## Supplementary File 2 for "Mapping and characterization of structural variation in 17,795 deeply sequenced human genomes": B37.callset.public.bedpe (part 47 of 152)

```
4	115437001	115437021	20	4012513	4012533	49077	26299.9	-	+	BND	LOW	49077_1	N	]20:4012523]N	49077_2	N	N[4:115437012[	SVTYPE=BND;POS=115437012;STRANDS=-+:5;CIPOS=-10,10;CIEND=-10,10;CIPOS95=0,0;CIEND95=0,0;MATEID=49077_2;EVENT=49077;SU=5;PE=0;SR=5;ALG=PROD;AF=0.06024;NSAMP=1013;MSQ=25.04;AN=16834;AC=1014;NS=8438;AC_Hom=2;AC_Het=1015;AC_Hemi=0;MAF=0.0602631;HWE=3.71741e-13;NFAM=906	SVTYPE=BND;POS=4012523;STRANDS=-+:5;CIPOS=-10,10;CIEND=-10,10;CIPOS95=0,0;CIEND95=0,0;MATEID=49077_1;EVENT=49077;SECONDARY;SU=5;PE=0;SR=5;ALG=PROD;AF=0.06024;NSAMP=1013;MSQ=25.04;AN=16834;AC=1014;NS=8438;AC_Hom=2;AC_Het=1015;AC_Hemi=0;MAF=0.0602631;HWE=3.71741e-13;NFAM=906
4	115437764	115437764	4	115437865	115437865	194278	86723.1	+	-	BND	LOW	194278_1	N	N[4:115437866[	194278_2	N	]4:115437764]N	SVTYPE=BND;POS=115437764;STRANDS=+-:2719;CIPOS=0,0;CIEND=0,0;CIPOS95=0,0;CIEND95=0,0;MATEID=194278_2;EVENT=194278;SU=2719;PE=1;SR=2718;ALG=PROD;AF=0.02471;NSAMP=410;MSQ=211.52;AN=16834;AC=416;NS=8438;AC_Hom=12;AC_Het=404;AC_Hemi=0;MAF=0.0246504;HWE=0.646873;NFAM=304	SVTYPE=BND;POS=115437866;STRANDS=+-:2719;CIPOS=0,0;CIEND=0,0;CIPOS95=0,0;CIEND95=0,0;MATEID=194278_1;EVENT=194278;SECONDARY;SU=2719;PE=1;SR=2718;ALG=PROD;AF=0.02471;NSAMP=410;MSQ=211.52;AN=16834;AC=416;NS=8438;AC_Hom=12;AC_Het=404;AC_Hemi=0;MAF=0.0246504;HWE=0.646873;NFAM=304
4	115438579	115438633	4	115442151	115442201	194279	1335.7	+	-	DEL	PASS	194279	N	<DEL>	.	.	.	SVTYPE=DEL;POS=115438607;SVLEN=-3569;END=115442176;STRANDS=+-:55;CIPOS=-28,26;CIEND=-25,25;CIPOS95=0,0;CIEND95=0,0;SU=55;PE=17;SR=38;ALG=PROD;AF=0.000594;NSAMP=10;MSQ=132.41;AN=16834;AC=10;NS=8438;AC_Hom=0;AC_Het=10;AC_Hemi=0;MAF=0.000592557;HWE=1;NFAM=8	.
4	115441627	115441647	4	115441950	115441970	194280	40908.9	+	-	BND	LOW	194280_1	N	N[4:115441961[	194280_2	N	]4:115441637]N	SVTYPE=BND;POS=115441637;STRANDS=+-:9;CIPOS=-10,10;CIEND=-10,10;CIPOS95=0,0;CIEND95=0,0;MATEID=194280_2;EVENT=194280;SU=9;PE=3;SR=6;ALG=PROD;AF=0.0594;NSAMP=999;MSQ=40.12;AN=16834;AC=1000;NS=8438;AC_Hom=2;AC_Het=1002;AC_Hemi=0;MAF=0.0594928;HWE=8.62727e-13;NFAM=967	SVTYPE=BND;POS=115441961;STRANDS=+-:9;CIPOS=-10,10;CIEND=-10,10;CIPOS95=0,0;CIEND95=0,0;MATEID=194280_1;EVENT=194280;SECONDARY;SU=9;PE=3;SR=6;ALG=PROD;AF=0.0594;NSAMP=999;MSQ=40.12;AN=16834;AC=1000;NS=8438;AC_Hom=2;AC_Het=1002;AC_Hemi=0;MAF=0.0594928;HWE=8.62727e-13;NFAM=967
4	115441794	115441813	4	115442161	115442180	194281	324.91	+	-	BND	LOW	194281_1	N	N[4:115442172[	194281_2	N	]4:115441804]N	SVTYPE=BND;POS=115441804;STRANDS=+-:5;IMPRECISE;CIPOS=-10,9;CIEND=-10,9;CIPOS95=-3,3;CIEND95=-3,1;MATEID=194281_2;EVENT=194281;SU=5;PE=3;SR=2;ALG=PROD;AF=0.0005346;NSAMP=9;MSQ=35.73;AN=16834;AC=9;NS=8438;AC_Hom=0;AC_Het=9;AC_Hemi=0;MAF=0.000533302;HWE=1;NFAM=7	SVTYPE=BND;POS=115442172;STRANDS=+-:5;IMPRECISE;CIPOS=-10,9;CIEND=-10,9;CIPOS95=-3,1;CIEND95=-3,3;MATEID=194281_1;EVENT=194281;SECONDARY;SU=5;PE=3;SR=2;ALG=PROD;AF=0.0005346;NSAMP=9;MSQ=35.73;AN=16834;AC=9;NS=8438;AC_Hom=0;AC_Het=9;AC_Hemi=0;MAF=0.000533302;HWE=1;NFAM=7
4	115441851	115441908	8	16564687	16564744	51282	7603.56	-	-	BND	LOW	51282_1	N	[8:16564717[N	51282_2	N	[4:115441881[N	SVTYPE=BND;POS=115441881;STRANDS=--:8;CIPOS=-29,28;CIEND=-29,28;CIPOS95=0,0;CIEND95=0,0;MATEID=51282_2;EVENT=51282;SU=8;PE=0;SR=8;ALG=PROD;AF=0.01503;NSAMP=253;MSQ=29.12;AN=16834;AC=253;NS=8438;AC_Hom=0;AC_Het=253;AC_Hemi=0;MAF=0.0149917;HWE=0.267498;NFAM=224	SVTYPE=BND;POS=16564717;STRANDS=--:8;CIPOS=-29,28;CIEND=-29,28;CIPOS95=0,0;CIEND95=0,0;MATEID=51282_1;EVENT=51282;SECONDARY;SU=8;PE=0;SR=8;ALG=PROD;AF=0.01503;NSAMP=253;MSQ=29.12;AN=16834;AC=253;NS=8438;AC_Hom=0;AC_Het=253;AC_Hemi=0;MAF=0.0149917;HWE=0.267498;NFAM=224
4	115441908	115441925	X	114638104	114638121	52614	109360.0	+	+	BND	LOW	52614_1	N	N]X:114638113]	52614_2	N	N]4:115441917]	SVTYPE=BND;POS=115441917;STRANDS=++:4;CIPOS=-9,8;CIEND=-9,8;CIPOS95=0,0;CIEND95=0,0;MATEID=52614_2;EVENT=52614;SU=4;PE=0;SR=4;ALG=PROD;AF=0.2682;NSAMP=2682;MSQ=40.43;AN=16834;AC=4515;NS=8438;AC_Hom=3684;AC_Het=855;AC_Hemi=0;MAF=0.268962;HWE=0;NFAM=2330	SVTYPE=BND;POS=114638113;STRANDS=++:4;CIPOS=-9,8;CIEND=-9,8;CIPOS95=0,0;CIEND95=0,0;MATEID=52614_1;EVENT=52614;SECONDARY;SU=4;PE=0;SR=4;ALG=PROD;AF=0.2682;NSAMP=2682;MSQ=40.43;AN=16834;AC=4515;NS=8438;AC_Hom=3684;AC_Het=855;AC_Hemi=0;MAF=0.268962;HWE=0;NFAM=2330
4	115441931	115441944	7	75293339	75293359	50946	976.12	-	-	BND	LOW	50946_1	N	[7:75293350[N	50946_2	N	[4:115441936[N	SVTYPE=BND;POS=115441936;STRANDS=--:5;IMPRECISE;CIPOS=-4,9;CIEND=-10,10;CIPOS95=0,1;CIEND95=0,0;MATEID=50946_2;EVENT=50946;SU=5;PE=0;SR=5;ALG=PROD;AF=0.002139;NSAMP=36;MSQ=26.23;AN=16834;AC=36;NS=8438;AC_Hom=0;AC_Het=36;AC_Hemi=0;MAF=0.00213321;HWE=1;NFAM=36	SVTYPE=BND;POS=75293350;STRANDS=--:5;IMPRECISE;CIPOS=-10,10;CIEND=-4,9;CIPOS95=0,0;CIEND95=0,1;MATEID=50946_1;EVENT=50946;SECONDARY;SU=5;PE=0;SR=5;ALG=PROD;AF=0.002139;NSAMP=36;MSQ=26.23;AN=16834;AC=36;NS=8438;AC_Hom=0;AC_Het=36;AC_Hemi=0;MAF=0.00213321;HWE=1;NFAM=36
4	115442268	115442413	7	15393745	15394024	50697	123228.0	-	-	BND	LOW	50697_1	N	[7:15394015[N	50697_2	N	[4:115442374[N	SVTYPE=BND;POS=115442374;STRANDS=--:1410;IMPRECISE;CIPOS=-105,40;CIEND=-269,10;CIPOS95=-2,2;CIEND95=-26,10;MATEID=50697_2;EVENT=50697;SU=1410;PE=1404;SR=6;ALG=PROD;AF=0.1299;NSAMP=2174;MSQ=56.16;AN=16828;AC=2186;NS=8435;AC_Hom=24;AC_Het=2170;AC_Hemi=0;MAF=0.130053;HWE=0;NFAM=1817	SVTYPE=BND;POS=15394015;STRANDS=--:1410;IMPRECISE;CIPOS=-269,10;CIEND=-105,40;CIPOS95=-26,10;CIEND95=-2,2;MATEID=50697_1;EVENT=50697;SECONDARY;SU=1410;PE=1404;SR=6;ALG=PROD;AF=0.1299;NSAMP=2174;MSQ=56.16;AN=16828;AC=2186;NS=8435;AC_Hom=24;AC_Het=2170;AC_Hemi=0;MAF=0.130053;HWE=0;NFAM=1817
4	115442363	115442741	16	61994244	61994738	48180	10745.3	+	+	BND	LOW	48180_1	N	N]16:61994270]	48180_2	N	N]4:115442393]	SVTYPE=BND;POS=115442393;STRANDS=++:14;IMPRECISE;CIPOS=-30,348;CIEND=-26,468;CIPOS95=-30,56;CIEND95=-26,107;MATEID=48180_2;EVENT=48180;SU=14;PE=14;SR=0;ALG=PROD;AF=0.02299;NSAMP=368;MSQ=28.42;AN=16834;AC=387;NS=8438;AC_Hom=38;AC_Het=349;AC_Hemi=0;MAF=0.022932;HWE=7.82571e-08;NFAM=355	SVTYPE=BND;POS=61994270;STRANDS=++:14;IMPRECISE;CIPOS=-26,468;CIEND=-30,348;CIPOS95=-26,107;CIEND95=-30,56;MATEID=48180_1;EVENT=48180;SECONDARY;SU=14;PE=14;SR=0;ALG=PROD;AF=0.02299;NSAMP=368;MSQ=28.42;AN=16834;AC=387;NS=8438;AC_Hom=38;AC_Het=349;AC_Hemi=0;MAF=0.022932;HWE=7.82571e-08;NFAM=355
4	115442373	115442564	7	18772136	18772411	50715	4872.4	+	-	BND	LOW	50715_1	N	N[7:18772401[	50715_2	N	]4:115442403]N	SVTYPE=BND;POS=115442403;STRANDS=+-:33;IMPRECISE;CIPOS=-30,161;CIEND=-264,11;CIPOS95=-25,25;CIEND95=-84,11;MATEID=50715_2;EVENT=50715;SU=33;PE=33;SR=0;ALG=PROD;AF=0.003267;NSAMP=55;MSQ=87.91;AN=16834;AC=55;NS=8438;AC_Hom=0;AC_Het=55;AC_Hemi=0;MAF=0.00325907;HWE=1;NFAM=46	SVTYPE=BND;POS=18772401;STRANDS=+-:33;IMPRECISE;CIPOS=-264,11;CIEND=-30,161;CIPOS95=-84,11;CIEND95=-25,25;MATEID=50715_1;EVENT=50715;SECONDARY;SU=33;PE=33;SR=0;ALG=PROD;AF=0.003267;NSAMP=55;MSQ=87.91;AN=16834;AC=55;NS=8438;AC_Hom=0;AC_Het=55;AC_Hemi=0;MAF=0.00325907;HWE=1;NFAM=46
4	115442384	115442404	19	17425986	17426043	48905	927.32	+	-	BND	LOW	48905_1	N	N[19:17426016[	48905_2	N	]4:115442394]N	SVTYPE=BND;POS=115442394;STRANDS=+-:19;CIPOS=-10,10;CIEND=-29,28;CIPOS95=0,0;CIEND95=0,0;MATEID=48905_2;EVENT=48905;SU=19;PE=1;SR=18;ALG=PROD;AF=0.002614;NSAMP=31;MSQ=28.29;AN=16834;AC=44;NS=8438;AC_Hom=26;AC_Het=18;AC_Hemi=0;MAF=0.00260725;HWE=9.05254e-31;NFAM=31	SVTYPE=BND;POS=17426016;STRANDS=+-:19;CIPOS=-29,28;CIEND=-10,10;CIPOS95=0,0;CIEND95=0,0;MATEID=48905_1;EVENT=48905;SECONDARY;SU=19;PE=1;SR=18;ALG=PROD;AF=0.002614;NSAMP=31;MSQ=28.29;AN=16834;AC=44;NS=8438;AC_Hom=26;AC_Het=18;AC_Hemi=0;MAF=0.00260725;HWE=9.05254e-31;NFAM=31
4	115442385	115442426	16	82164228	82164263	48232	17635.0	+	-	BND	LOW	48232_1	N	N[16:82164249[	48232_2	N	]4:115442397]N	SVTYPE=BND;POS=115442397;STRANDS=+-:117;IMPRECISE;CIPOS=-12,29;CIEND=-20,15;CIPOS95=-3,3;CIEND95=-1,1;MATEID=48232_2;EVENT=48232;SU=117;PE=108;SR=9;ALG=PROD;AF=0.01966;NSAMP=313;MSQ=55.52;AN=16834;AC=331;NS=8438;AC_Hom=36;AC_Het=296;AC_Hemi=0;MAF=0.0196729;HWE=3.29441e-09;NFAM=306	SVTYPE=BND;POS=82164249;STRANDS=+-:117;IMPRECISE;CIPOS=-20,15;CIEND=-12,29;CIPOS95=-1,1;CIEND95=-3,3;MATEID=48232_1;EVENT=48232;SECONDARY;SU=117;PE=108;SR=9;ALG=PROD;AF=0.01966;NSAMP=313;MSQ=55.52;AN=16834;AC=331;NS=8438;AC_Hom=36;AC_Het=296;AC_Hemi=0;MAF=0.0196729;HWE=3.29441e-09;NFAM=306
4	115442388	115442400	12	6212637	6212650	46719	487.47	+	+	BND	LOW	46719_1	N	N]12:6212643]	46719_2	N	N]4:115442394]	SVTYPE=BND;POS=115442394;STRANDS=++:106;CIPOS=-6,6;CIEND=-6,7;CIPOS95=0,0;CIEND95=0,0;MATEID=46719_2;EVENT=46719;SU=106;PE=14;SR=92;ALG=PROD;AF=0.0009505;NSAMP=16;MSQ=29.53;AN=16834;AC=16;NS=8438;AC_Hom=0;AC_Het=16;AC_Hemi=0;MAF=0.000948092;HWE=1;NFAM=16	SVTYPE=BND;POS=6212643;STRANDS=++:106;CIPOS=-6,7;CIEND=-6,6;CIPOS95=0,0;CIEND95=0,0;MATEID=46719_1;EVENT=46719;SECONDARY;SU=106;PE=14;SR=92;ALG=PROD;AF=0.0009505;NSAMP=16;MSQ=29.53;AN=16834;AC=16;NS=8438;AC_Hom=0;AC_Het=16;AC_Hemi=0;MAF=0.000948092;HWE=1;NFAM=16
4	115442388	115442404	5	100422962	100422981	49857	10869.4	+	+	BND	LOW	49857_1	N	N]5:100422974]	49857_2	N	N]4:115442394]	SVTYPE=BND;POS=115442394;STRANDS=++:77;CIPOS=-6,10;CIEND=-12,7;CIPOS95=0,0;CIEND95=0,0;MATEID=49857_2;EVENT=49857;SU=77;PE=38;SR=39;ALG=PROD;AF=0.01859;NSAMP=277;MSQ=38.71;AN=16834;AC=313;NS=8438;AC_Hom=72;AC_Het=241;AC_Hemi=0;MAF=0.018547;HWE=3.41848e-30;NFAM=272	SVTYPE=BND;POS=100422974;STRANDS=++:77;CIPOS=-12,7;CIEND=-6,10;CIPOS95=0,0;CIEND95=0,0;MATEID=49857_1;EVENT=49857;SECONDARY;SU=77;PE=38;SR=39;ALG=PROD;AF=0.01859;NSAMP=277;MSQ=38.71;AN=16834;AC=313;NS=8438;AC_Hom=72;AC_Het=241;AC_Hemi=0;MAF=0.018547;HWE=3.41848e-30;NFAM=272
4	115442390	115442392	7	15394116	15394118	50698	92414.6	+	+	BND	LOW	50698_1	N	N]7:15394117]	50698_2	N	N]4:115442391]	SVTYPE=BND;POS=115442391;STRANDS=++:1614;CIPOS=-1,1;CIEND=-1,1;CIPOS95=0,0;CIEND95=0,0;MATEID=50698_2;EVENT=50698;SU=1614;PE=1011;SR=603;ALG=PROD;AF=0.09585;NSAMP=1593;MSQ=57.33;RETAINED;AN=16828;AC=1613;NS=8435;AC_Hom=40;AC_Het=1578;AC_Hemi=0;MAF=0.0959099;HWE=1.50639e-16;NFAM=1388	SVTYPE=BND;POS=15394117;STRANDS=++:1614;CIPOS=-1,1;CIEND=-1,1;CIPOS95=0,0;CIEND95=0,0;MATEID=50698_1;EVENT=50698;SECONDARY;SU=1614;PE=1011;SR=603;ALG=PROD;AF=0.09585;NSAMP=1593;MSQ=57.33;RETAINED;AN=16828;AC=1613;NS=8435;AC_Hom=40;AC_Het=1578;AC_Hemi=0;MAF=0.0959099;HWE=1.50639e-16;NFAM=1388
4	115442392	115442451	5	100422814	100422874	49856	95217.8	-	-	BND	LOW	49856_1	N	[5:100422845[N	49856_2	N	[4:115442423[N	SVTYPE=BND;POS=115442423;STRANDS=--:4;IMPRECISE;CIPOS=-30,29;CIEND=-30,30;CIPOS95=-3,3;CIEND95=-3,3;MATEID=49856_2;EVENT=49856;SU=4;PE=3;SR=1;ALG=PROD;AF=0.1568;NSAMP=2381;MSQ=39.62;RETAINED;AN=16834;AC=2640;NS=8438;AC_Hom=520;AC_Het=2127;AC_Hemi=0;MAF=0.15685;HWE=2.59892e-05;NFAM=2113	SVTYPE=BND;POS=100422845;STRANDS=--:4;IMPRECISE;CIPOS=-30,30;CIEND=-30,29;CIPOS95=-3,3;CIEND95=-3,3;MATEID=49856_1;EVENT=49856;SECONDARY;SU=4;PE=3;SR=1;ALG=PROD;AF=0.1568;NSAMP=2381;MSQ=39.62;RETAINED;AN=16834;AC=2640;NS=8438;AC_Hom=520;AC_Het=2127;AC_Hemi=0;MAF=0.15685;HWE=2.59892e-05;NFAM=2113
4	115442407	115442424	11	37369365	37369365	46356	8.52	+	-	BND	LOW	46356_1	N	N[11:37369366[	46356_2	N	]4:115442416]N	SVTYPE=BND;POS=115442416;STRANDS=+-:4;IMPRECISE;CIPOS=-9,8;CIEND=0,0;CIPOS95=0,0;CIEND95=0,1;MATEID=46356_2;EVENT=46356;SU=4;PE=0;SR=4;ALG=PROD;AF=5.94e-05;NSAMP=1;MSQ=6.93;AN=16834;AC=1;NS=8438;AC_Hom=0;AC_Het=1;AC_Hemi=0;MAF=5.92557e-05;HWE=1;NFAM=1	SVTYPE=BND;POS=37369366;STRANDS=+-:4;IMPRECISE;CIPOS=0,0;CIEND=-9,8;CIPOS95=0,1;CIEND95=0,0;MATEID=46356_1;EVENT=46356;SECONDARY;SU=4;PE=0;SR=4;ALG=PROD;AF=5.94e-05;NSAMP=1;MSQ=6.93;AN=16834;AC=1;NS=8438;AC_Hom=0;AC_Het=1;AC_Hemi=0;MAF=5.92557e-05;HWE=1;NFAM=1
4	115442409	115442414	12	109647751	109647757	47030	8150.03	+	-	BND	LOW	47030_1	N	N[12:109647755[	47030_2	N	]4:115442411]N	SVTYPE=BND;POS=115442411;STRANDS=+-:349;CIPOS=-2,3;CIEND=-3,3;CIPOS95=0,0;CIEND95=0,0;MATEID=47030_2;EVENT=47030;SU=349;PE=122;SR=227;ALG=PROD;AF=0.0145;NSAMP=244;MSQ=32.52;AN=16828;AC=244;NS=8435;AC_Hom=0;AC_Het=245;AC_Hemi=0;MAF=0.0145228;HWE=0.426575;NFAM=240	SVTYPE=BND;POS=109647755;STRANDS=+-:349;CIPOS=-3,3;CIEND=-2,3;CIPOS95=0,0;CIEND95=0,0;MATEID=47030_1;EVENT=47030;SECONDARY;SU=349;PE=122;SR=227;ALG=PROD;AF=0.0145;NSAMP=244;MSQ=32.52;AN=16828;AC=244;NS=8435;AC_Hom=0;AC_Het=245;AC_Hemi=0;MAF=0.0145228;HWE=0.426575;NFAM=240
4	115442412	115442430	16	61994160	61994174	48179	72784.2	-	-	BND	LOW	48179_1	N	[16:61994171[N	48179_2	N	[4:115442423[N	SVTYPE=BND;POS=115442423;STRANDS=--:132;CIPOS=-10,8;CIEND=-10,4;CIPOS95=0,0;CIEND95=0,0;MATEID=48179_2;EVENT=48179;SU=132;PE=75;SR=57;ALG=PROD;AF=0.1071;NSAMP=1708;MSQ=42.01;AN=16834;AC=1803;NS=8438;AC_Hom=192;AC_Het=1616;AC_Hemi=0;MAF=0.107134;HWE=1;NFAM=1526	SVTYPE=BND;POS=61994171;STRANDS=--:132;CIPOS=-10,4;CIEND=-10,8;CIPOS95=0,0;CIEND95=0,0;MATEID=48179_1;EVENT=48179;SECONDARY;SU=132;PE=75;SR=57;ALG=PROD;AF=0.1071;NSAMP=1708;MSQ=42.01;AN=16834;AC=1803;NS=8438;AC_Hom=192;AC_Het=1616;AC_Hemi=0;MAF=0.107134;HWE=1;NFAM=1526
4	115442413	115442428	7	18772477	18772493	50716	68399.3	-	+	BND	LOW	50716_1	N	]7:18772485]N	50716_2	N	N[4:115442423[	SVTYPE=BND;POS=115442423;STRANDS=-+:5;CIPOS=-9,6;CIEND=-8,8;CIPOS95=0,0;CIEND95=0,0;MATEID=50716_2;EVENT=50716;SU=5;PE=1;SR=4;ALG=PROD;AF=0.1177;NSAMP=1901;MSQ=35.44;AN=16834;AC=1981;NS=8438;AC_Hom=160;AC_Het=1824;AC_Hemi=0;MAF=0.117563;HWE=7.92738e-05;NFAM=1662	SVTYPE=BND;POS=18772485;STRANDS=-+:5;CIPOS=-8,8;CIEND=-9,6;CIPOS95=0,0;CIEND95=0,0;MATEID=50716_1;EVENT=50716;SECONDARY;SU=5;PE=1;SR=4;ALG=PROD;AF=0.1177;NSAMP=1901;MSQ=35.44;AN=16834;AC=1981;NS=8438;AC_Hom=160;AC_Het=1824;AC_Hemi=0;MAF=0.117563;HWE=7.92738e-05;NFAM=1662
4	115442413	115442431	16	82164353	82164382	48233	11701.1	-	+	BND	LOW	48233_1	N	]16:82164380]N	48233_2	N	N[4:115442429[	SVTYPE=BND;POS=115442429;STRANDS=-+:156;CIPOS=-15,3;CIEND=-27,2;CIPOS95=0,0;CIEND95=0,0;MATEID=48233_2;EVENT=48233;SU=156;PE=102;SR=54;ALG=PROD;AF=0.0183;NSAMP=304;MSQ=37.84;AN=16834;AC=308;NS=8438;AC_Hom=8;AC_Het=300;AC_Hemi=0;MAF=0.0182508;HWE=0.365195;NFAM=275	SVTYPE=BND;POS=82164380;STRANDS=-+:156;CIPOS=-27,2;CIEND=-15,3;CIPOS95=0,0;CIEND95=0,0;MATEID=48233_1;EVENT=48233;SECONDARY;SU=156;PE=102;SR=54;ALG=PROD;AF=0.0183;NSAMP=304;MSQ=37.84;AN=16834;AC=308;NS=8438;AC_Hom=8;AC_Het=300;AC_Hemi=0;MAF=0.0182508;HWE=0.365195;NFAM=275
4	115453679	115454141	20	51666433	51666659	49265	146.95	-	-	BND	LOW	49265_1	N	[20:51666650[N	49265_2	N	[4:115454132[N	SVTYPE=BND;POS=115454132;STRANDS=--:4;IMPRECISE;CIPOS=-452,10;CIEND=-216,10;CIPOS95=-166,0;CIEND95=-104,2;MATEID=49265_2;EVENT=49265;SU=4;PE=4;SR=0;ALG=PROD;AF=0.0004158;NSAMP=7;MSQ=20.27;AN=16834;AC=7;NS=8438;AC_Hom=0;AC_Het=7;AC_Hemi=0;MAF=0.00041479;HWE=1;NFAM=7	SVTYPE=BND;POS=51666650;STRANDS=--:4;IMPRECISE;CIPOS=-216,10;CIEND=-452,10;CIPOS95=-104,2;CIEND95=-166,0;MATEID=49265_1;EVENT=49265;SECONDARY;SU=4;PE=4;SR=0;ALG=PROD;AF=0.0004158;NSAMP=7;MSQ=20.27;AN=16834;AC=7;NS=8438;AC_Hom=0;AC_Het=7;AC_Hemi=0;MAF=0.00041479;HWE=1;NFAM=7
4	115460804	115461200	13	68182130	68182315	47284	32434.2	+	-	BND	LOW	47284_1	N	N[13:68182286[	47284_2	N	]4:115460816]N	SVTYPE=BND;POS=115460816;STRANDS=+-:41;IMPRECISE;CIPOS=-12,384;CIEND=-155,30;CIPOS95=-12,85;CIEND95=-27,27;MATEID=47284_2;EVENT=47284;SU=41;PE=41;SR=0;ALG=PROD;AF=0.03831;NSAMP=454;MSQ=61.84;AN=12660;AC=485;NS=6337;AC_Hom=62;AC_Het=424;AC_Hemi=0;MAF=0.0383462;HWE=2.09792e-09;NFAM=405	SVTYPE=BND;POS=68182286;STRANDS=+-:41;IMPRECISE;CIPOS=-155,30;CIEND=-12,384;CIPOS95=-27,27;CIEND95=-12,85;MATEID=47284_1;EVENT=47284;SECONDARY;SU=41;PE=41;SR=0;ALG=PROD;AF=0.03831;NSAMP=454;MSQ=61.84;AN=12660;AC=485;NS=6337;AC_Hom=62;AC_Het=424;AC_Hemi=0;MAF=0.0383462;HWE=2.09792e-09;NFAM=405
4	115466416	115466433	4	115466563	115466571	194284	182.93	+	-	DEL	PASS	194284	N	<DEL>	.	.	.	SVTYPE=DEL;POS=115466425;SVLEN=-142;END=115466567;STRANDS=+-:8;CIPOS=-9,8;CIEND=-4,4;CIPOS95=0,0;CIEND95=0,0;SU=8;PE=0;SR=8;ALG=PROD;AF=5.94e-05;NSAMP=1;MSQ=182.85;AN=16834;AC=1;NS=8438;AC_Hom=0;AC_Het=1;AC_Hemi=0;MAF=5.92557e-05;HWE=1;NFAM=1	.
4	115491485	115491501	4	115493610	115493620	194285	2130.91	+	-	DEL	PASS	194285	N	<DEL>	.	.	.	SVTYPE=DEL;POS=115491491;SVLEN=-2127;END=115493618;STRANDS=+-:85;CIPOS=-6,10;CIEND=-8,2;CIPOS95=0,0;CIEND95=0,0;SU=85;PE=50;SR=35;ALG=PROD;AF=0.000297;NSAMP=5;MSQ=426.18;AN=16834;AC=5;NS=8438;AC_Hom=0;AC_Het=5;AC_Hemi=0;MAF=0.000296279;HWE=1;NFAM=1	.
4	115506177	115506183	4	115512952	115512972	194286	800.29	+	-	DEL	PASS	194286	N	<DEL>	.	.	.	SVTYPE=DEL;POS=115506180;SVLEN=-6782;END=115512962;STRANDS=+-:29;CIPOS=-3,3;CIEND=-10,10;CIPOS95=0,0;CIEND95=0,0;SU=29;PE=22;SR=7;ALG=PROD;AF=5.94e-05;NSAMP=1;MSQ=800.29;AN=16834;AC=1;NS=8438;AC_Hom=0;AC_Het=1;AC_Hemi=0;MAF=5.92557e-05;HWE=1;NFAM=1	.
4	115507820	115507845	4	115513852	115513864	194288	1.30401e+06	+	-	DEL	PASS	194288	N	<DEL>	.	.	.	SVTYPE=DEL;POS=115507821;SVLEN=-6042;END=115513863;STRANDS=+-:32424;CIPOS=-1,24;CIEND=-11,1;CIPOS95=0,0;CIEND95=0,0;SU=32424;PE=32424;SR=0;ALG=PROD;AF=0.2187;NSAMP=3240;MSQ=401.91;AN=16834;AC=3681;NS=8438;AC_Hom=882;AC_Het=2805;AC_Hemi=0;MAF=0.218476;HWE=0.0153847;NFAM=2974	.
4	115507821	115507821	4	115511040	115511040	194287	516360.0	+	-	DEL	PASS	194287	N	<DEL>	.	.	.	SVTYPE=DEL;POS=115507821;SVLEN=-3219;END=115511040;STRANDS=+-:27291;CIPOS=0,0;CIEND=0,0;CIPOS95=0,0;CIEND95=0,0;SU=27291;PE=5761;SR=21530;ALG=PROD;AF=0.203;NSAMP=2977;MSQ=173.16;AN=16834;AC=3418;NS=8438;AC_Hom=882;AC_Het=2541;AC_Hemi=0;MAF=0.202832;HWE=6.60984e-10;NFAM=2733	.
4	115511105	115511105	4	115513864	115513864	194289	424465.0	+	-	DEL	PASS	194289	N	<DEL>	.	.	.	SVTYPE=DEL;POS=115511105;SVLEN=-2759;END=115513864;STRANDS=+-:15554;CIPOS=0,0;CIEND=0,0;CIPOS95=0,0;CIEND95=0,0;SU=15554;PE=5800;SR=9754;ALG=PROD;AF=0.1932;NSAMP=2813;MSQ=150.73;AN=16834;AC=3252;NS=8438;AC_Hom=878;AC_Het=2378;AC_Hemi=0;MAF=0.192937;HWE=2.59128e-17;NFAM=2584	.
4	115518897	115518954	X	50538086	50538141	52379	589.83	+	-	BND	LOW	52379_1	N	N[X:50538113[	52379_2	N	]4:115518925]N	SVTYPE=BND;POS=115518925;STRANDS=+-:68;CIPOS=-28,29;CIEND=-26,29;CIPOS95=0,0;CIEND95=0,0;MATEID=52379_2;EVENT=52379;SU=68;PE=35;SR=33;ALG=PROD;AF=0.0007722;NSAMP=13;MSQ=44.42;AN=16834;AC=13;NS=8438;AC_Hom=0;AC_Het=13;AC_Hemi=0;MAF=0.000770325;HWE=1;NFAM=13	SVTYPE=BND;POS=50538113;STRANDS=+-:68;CIPOS=-26,29;CIEND=-28,29;CIPOS95=0,0;CIEND95=0,0;MATEID=52379_1;EVENT=52379;SECONDARY;SU=68;PE=35;SR=33;ALG=PROD;AF=0.0007722;NSAMP=13;MSQ=44.42;AN=16834;AC=13;NS=8438;AC_Hom=0;AC_Het=13;AC_Hemi=0;MAF=0.000770325;HWE=1;NFAM=13
4	115518902	115518921	X	50538177	50538190	52378	35761.9	-	+	BND	LOW	52378_1	N	]X:50538182]N	52378_2	N	N[4:115518913[	SVTYPE=BND;POS=115518913;STRANDS=-+:269;CIPOS=-10,9;CIEND=-5,8;CIPOS95=0,0;CIEND95=0,0;MATEID=52378_2;EVENT=52378;SU=269;PE=107;SR=162;ALG=PROD;AF=0.04532;NSAMP=761;MSQ=46.29;AN=16834;AC=763;NS=8438;AC_Hom=4;AC_Het=764;AC_Hemi=0;MAF=0.0455084;HWE=3.9833e-06;NFAM=694	SVTYPE=BND;POS=50538182;STRANDS=-+:269;CIPOS=-5,8;CIEND=-10,9;CIPOS95=0,0;CIEND95=0,0;MATEID=52378_1;EVENT=52378;SECONDARY;SU=269;PE=107;SR=162;ALG=PROD;AF=0.04532;NSAMP=761;MSQ=46.29;AN=16834;AC=763;NS=8438;AC_Hom=4;AC_Het=764;AC_Hemi=0;MAF=0.0455084;HWE=3.9833e-06;NFAM=694
4	115545676	115546057	4	115548219	115548545	194290	443.09	+	-	DEL	PASS	194290	N	<DEL>	.	.	.	SVTYPE=DEL;POS=115545700;SVLEN=-2818;END=115548518;STRANDS=+-:16;IMPRECISE;CIPOS=-24,357;CIEND=-299,27;CIPOS95=-24,121;CIEND95=-59,27;SU=16;PE=16;SR=0;ALG=PROD;AF=0.0001188;NSAMP=2;MSQ=221.55;AN=16834;AC=2;NS=8438;AC_Hom=0;AC_Het=2;AC_Hemi=0;MAF=0.000118511;HWE=1;NFAM=2	.
4	115547524	115547535	4	115547713	115547724	278163	62.76	-	+	DUP	PASS	278163	N	<DUP>	.	.	.	SVTYPE=DUP;POS=115547530;SVLEN=189;END=115547719;STRANDS=-+:6;CIPOS=-6,5;CIEND=-6,5;CIPOS95=0,0;CIEND95=0,0;SU=6;PE=0;SR=6;ALG=PROD;AF=5.94e-05;NSAMP=1;MSQ=58.79;AN=16834;AC=1;NS=8438;AC_Hom=0;AC_Het=1;AC_Hemi=0;MAF=5.92557e-05;HWE=1;NFAM=1	.
4	115564673	115564716	16	56701955	56701998	48163	1705.74	-	+	BND	LOW	48163_1	N	]16:56701977]N	48163_2	N	N[4:115564696[	SVTYPE=BND;POS=115564696;STRANDS=-+:63;CIPOS=-22,21;CIEND=-22,21;CIPOS95=0,0;CIEND95=0,0;MATEID=48163_2;EVENT=48163;SU=63;PE=24;SR=39;ALG=PROD;AF=0.0004752;NSAMP=8;MSQ=213.22;AN=16834;AC=8;NS=8438;AC_Hom=0;AC_Het=8;AC_Hemi=0;MAF=0.000474046;HWE=1;NFAM=8	SVTYPE=BND;POS=56701977;STRANDS=-+:63;CIPOS=-22,21;CIEND=-22,21;CIPOS95=0,0;CIEND95=0,0;MATEID=48163_1;EVENT=48163;SECONDARY;SU=63;PE=24;SR=39;ALG=PROD;AF=0.0004752;NSAMP=8;MSQ=213.22;AN=16834;AC=8;NS=8438;AC_Hom=0;AC_Het=8;AC_Hemi=0;MAF=0.000474046;HWE=1;NFAM=8
4	115564698	115564980	16	56700251	56700656	48162	793.15	+	-	BND	LOW	48162_1	N	N[16:56700647[	48162_2	N	]4:115564708]N	SVTYPE=BND;POS=115564708;STRANDS=+-:41;IMPRECISE;CIPOS=-10,272;CIEND=-395,10;CIPOS95=-10,33;CIEND95=-56,10;MATEID=48162_2;EVENT=48162;SU=41;PE=41;SR=0;ALG=PROD;AF=0.0004752;NSAMP=8;MSQ=99.13;AN=16834;AC=8;NS=8438;AC_Hom=0;AC_Het=8;AC_Hemi=0;MAF=0.000474046;HWE=1;NFAM=8	SVTYPE=BND;POS=56700647;STRANDS=+-:41;IMPRECISE;CIPOS=-395,10;CIEND=-10,272;CIPOS95=-56,10;CIEND95=-10,33;MATEID=48162_1;EVENT=48162;SECONDARY;SU=41;PE=41;SR=0;ALG=PROD;AF=0.0004752;NSAMP=8;MSQ=99.13;AN=16834;AC=8;NS=8438;AC_Hom=0;AC_Het=8;AC_Hemi=0;MAF=0.000474046;HWE=1;NFAM=8
4	115567207	115567258	4	115570020	115570080	194291	1405.51	+	-	DEL	PASS	194291	N	<DEL>	.	.	.	SVTYPE=DEL;POS=115567232;SVLEN=-2818;END=115570050;STRANDS=+-:68;CIPOS=-25,26;CIEND=-30,30;CIPOS95=0,0;CIEND95=0,0;SU=68;PE=35;SR=33;ALG=PROD;AF=0.0002376;NSAMP=4;MSQ=351.38;AN=16834;AC=4;NS=8438;AC_Hom=0;AC_Het=4;AC_Hemi=0;MAF=0.000237023;HWE=1;NFAM=4	.
4	115568540	115568557	4	179052070	179052087	194292	13262.9	+	-	BND	LOW	194292_1	N	N[4:179052080[	194292_2	N	]4:115568549]N	SVTYPE=BND;POS=115568549;STRANDS=+-:4;CIPOS=-9,8;CIEND=-9,8;CIPOS95=0,0;CIEND95=0,0;MATEID=194292_2;EVENT=194292;SU=4;PE=0;SR=4;ALG=PROD;AF=0.02471;NSAMP=416;MSQ=31;AN=16834;AC=416;NS=8438;AC_Hom=0;AC_Het=416;AC_Hemi=0;MAF=0.0246504;HWE=0.0104616;NFAM=404	SVTYPE=BND;POS=179052080;STRANDS=+-:4;CIPOS=-9,8;CIEND=-9,8;CIPOS95=0,0;CIEND95=0,0;MATEID=194292_1;EVENT=194292;SECONDARY;SU=4;PE=0;SR=4;ALG=PROD;AF=0.02471;NSAMP=416;MSQ=31;AN=16834;AC=416;NS=8438;AC_Hom=0;AC_Het=416;AC_Hemi=0;MAF=0.0246504;HWE=0.0104616;NFAM=404
4	115591346	115591363	4	115591395	115591412	194293	1665.22	+	-	BND	LOW	194293_1	N	N[4:115591405[	194293_2	N	]4:115591355]N	SVTYPE=BND;POS=115591355;STRANDS=+-:35;CIPOS=-9,8;CIEND=-9,8;CIPOS95=0,0;CIEND95=0,0;MATEID=194293_2;EVENT=194293;SU=35;PE=0;SR=35;ALG=PROD;AF=0.0008911;NSAMP=15;MSQ=110.96;AN=16834;AC=15;NS=8438;AC_Hom=0;AC_Het=15;AC_Hemi=0;MAF=0.000888836;HWE=1;NFAM=15	SVTYPE=BND;POS=115591405;STRANDS=+-:35;CIPOS=-9,8;CIEND=-9,8;CIPOS95=0,0;CIEND95=0,0;MATEID=194293_1;EVENT=194293;SECONDARY;SU=35;PE=0;SR=35;ALG=PROD;AF=0.0008911;NSAMP=15;MSQ=110.96;AN=16834;AC=15;NS=8438;AC_Hom=0;AC_Het=15;AC_Hemi=0;MAF=0.000888836;HWE=1;NFAM=15
4	115599736	115599753	4	115613822	115613842	194294	383.74	+	-	DEL	PASS	194294	N	<DEL>	.	.	.	SVTYPE=DEL;POS=115599743;SVLEN=-14089;END=115613832;STRANDS=+-:15;CIPOS=-7,10;CIEND=-10,10;CIPOS95=0,0;CIEND95=0,0;SU=15;PE=10;SR=5;ALG=PROD;AF=5.94e-05;NSAMP=1;MSQ=383.74;AN=16834;AC=1;NS=8438;AC_Hom=0;AC_Het=1;AC_Hemi=0;MAF=5.92557e-05;HWE=1;NFAM=1	.
4	115616234	115616776	4	115617319	115617666	309374	683.35	+	+	INV	LOW	309374	N	<INV>	.	.	.	SVTYPE=INV;POS=115616661;SVLEN=956;END=115617617;STRANDS=++:11,--:22;IMPRECISE;CIPOS=-427,115;CIEND=-298,49;CIPOS95=-110,110;CIEND95=-67,49;SU=33;PE=33;SR=0;ALG=PROD;AF=0.0005346;NSAMP=9;MSQ=75.18;RETAINED;AN=16834;AC=9;NS=8438;AC_Hom=0;AC_Het=9;AC_Hemi=0;MAF=0.000533302;HWE=1;NFAM=9	.
4	115624608	115624608	4	115624870	115624870	194295	9.12068e+06	+	-	MEI	PASS	194295	N	<DEL:ME:SINE|Alu|AluYb9>	.	.	.	SVTYPE=MEI;POS=115624608;SVLEN=-262;END=115624870;STRANDS=+-:165044;CIPOS=0,0;CIEND=0,0;CIPOS95=0,0;CIEND95=0,0;SU=165044;PE=20758;SR=144286;ALG=PROD;AF=0.9039;NSAMP=8253;MSQ=1101.86;AN=16834;AC=15216;NS=8438;AC_Hom=13966;AC_Het=1291;AC_Hemi=0;MAF=0.095935;HWE=2.0189e-22;NFAM=7235	.
4	115634575	115634593	4	115635564	115635581	194296	95.74	+	-	DEL	PASS	194296	N	<DEL>	.	.	.	SVTYPE=DEL;POS=115634583;SVLEN=-991;END=115635574;STRANDS=+-:7;IMPRECISE;CIPOS=-8,10;CIEND=-10,7;CIPOS95=-1,1;CIEND95=-1,1;SU=7;PE=5;SR=2;ALG=PROD;AF=5.94e-05;NSAMP=1;MSQ=95.74;AN=16834;AC=1;NS=8438;AC_Hom=0;AC_Het=1;AC_Hemi=0;MAF=5.92557e-05;HWE=1;NFAM=1	.
4	115652566	115652610	4	115652830	115652886	194297	1406.25	+	-	BND	PASS	194297_1	N	N[4:115652857[	194297_2	N	]4:115652589]N	SVTYPE=BND;POS=115652589;STRANDS=+-:38;CIPOS=-23,21;CIEND=-26,30;CIPOS95=0,0;CIEND95=0,0;MATEID=194297_2;EVENT=194297;SU=38;PE=7;SR=31;ALG=PROD;AF=0.0001188;NSAMP=2;MSQ=699.91;AN=16834;AC=2;NS=8438;AC_Hom=0;AC_Het=2;AC_Hemi=0;MAF=0.000118511;HWE=1;NFAM=2	SVTYPE=BND;POS=115652857;STRANDS=+-:38;CIPOS=-26,30;CIEND=-23,21;CIPOS95=0,0;CIEND95=0,0;MATEID=194297_1;EVENT=194297;SECONDARY;SU=38;PE=7;SR=31;ALG=PROD;AF=0.0001188;NSAMP=2;MSQ=699.91;AN=16834;AC=2;NS=8438;AC_Hom=0;AC_Het=2;AC_Hemi=0;MAF=0.000118511;HWE=1;NFAM=2
4	115652851	115653161	11	118677907	118678193	46676	26562.8	-	-	BND	LOW	46676_1	N	[11:118678164[N	46676_2	N	[4:115653149[N	SVTYPE=BND;POS=115653149;STRANDS=--:21;IMPRECISE;CIPOS=-297,13;CIEND=-256,30;CIPOS95=-99,13;CIEND95=-37,30;MATEID=46676_2;EVENT=46676;SU=21;PE=21;SR=0;ALG=PROD;AF=0.06303;NSAMP=1061;MSQ=24.14;AN=16834;AC=1061;NS=8438;AC_Hom=0;AC_Het=1063;AC_Hemi=0;MAF=0.0629889;HWE=5.30203e-16;NFAM=974	SVTYPE=BND;POS=118678164;STRANDS=--:21;IMPRECISE;CIPOS=-256,30;CIEND=-297,13;CIPOS95=-37,30;CIEND95=-99,13;MATEID=46676_1;EVENT=46676;SECONDARY;SU=21;PE=21;SR=0;ALG=PROD;AF=0.06303;NSAMP=1061;MSQ=24.14;AN=16834;AC=1061;NS=8438;AC_Hom=0;AC_Het=1063;AC_Hemi=0;MAF=0.0629889;HWE=5.30203e-16;NFAM=974
4	115669535	115669551	4	115676063	115676081	194298	2115.63	+	-	DEL	PASS	194298	N	<DEL>	.	.	.	SVTYPE=DEL;POS=115669542;SVLEN=-6531;END=115676073;STRANDS=+-:104;CIPOS=-7,9;CIEND=-10,8;CIPOS95=0,0;CIEND95=0,0;SU=104;PE=52;SR=52;ALG=PROD;AF=0.0004752;NSAMP=8;MSQ=264.45;AN=16834;AC=8;NS=8438;AC_Hom=0;AC_Het=8;AC_Hemi=0;MAF=0.000474046;HWE=1;NFAM=8	.
4	115685314	115685374	14	73976531	73976589	47661	87.39	+	+	BND	LOW	47661_1	N	N]14:73976559]	47661_2	N	N]4:115685344]	SVTYPE=BND;POS=115685344;STRANDS=++:10;CIPOS=-30,30;CIEND=-28,30;CIPOS95=0,0;CIEND95=0,0;MATEID=47661_2;EVENT=47661;SU=10;PE=0;SR=10;ALG=PROD;AF=0.0002377;NSAMP=4;MSQ=13.73;AN=16826;AC=4;NS=8434;AC_Hom=0;AC_Het=4;AC_Hemi=0;MAF=0.000237135;HWE=1;NFAM=4	SVTYPE=BND;POS=73976559;STRANDS=++:10;CIPOS=-28,30;CIEND=-30,30;CIPOS95=0,0;CIEND95=0,0;MATEID=47661_1;EVENT=47661;SECONDARY;SU=10;PE=0;SR=10;ALG=PROD;AF=0.0002377;NSAMP=4;MSQ=13.73;AN=16826;AC=4;NS=8434;AC_Hom=0;AC_Het=4;AC_Hemi=0;MAF=0.000237135;HWE=1;NFAM=4
4	115685321	115685338	8	15370430	15370447	51271	109914.0	-	-	BND	LOW	51271_1	N	[8:15370440[N	51271_2	N	[4:115685331[N	SVTYPE=BND;POS=115685331;STRANDS=--:4;CIPOS=-9,8;CIEND=-9,8;CIPOS95=0,0;CIEND95=0,0;MATEID=51271_2;EVENT=51271;SU=4;PE=0;SR=4;ALG=PROD;AF=0.2245;NSAMP=3169;MSQ=34.22;AN=16834;AC=3779;NS=8438;AC_Hom=1224;AC_Het=2564;AC_Hemi=0;MAF=0.224461;HWE=9.26895e-30;NFAM=2874	SVTYPE=BND;POS=15370440;STRANDS=--:4;CIPOS=-9,8;CIEND=-9,8;CIPOS95=0,0;CIEND95=0,0;MATEID=51271_1;EVENT=51271;SECONDARY;SU=4;PE=0;SR=4;ALG=PROD;AF=0.2245;NSAMP=3169;MSQ=34.22;AN=16834;AC=3779;NS=8438;AC_Hom=1224;AC_Het=2564;AC_Hemi=0;MAF=0.224461;HWE=9.26895e-30;NFAM=2874
4	115688050	115688070	4	115688121	115688141	194299	318.56	+	-	BND	PASS	194299_1	N	N[4:115688132[	194299_2	N	]4:115688060]N	SVTYPE=BND;POS=115688060;STRANDS=+-:12;CIPOS=-10,10;CIEND=-10,10;CIPOS95=0,0;CIEND95=0,0;MATEID=194299_2;EVENT=194299;SU=12;PE=0;SR=12;ALG=PROD;AF=5.94e-05;NSAMP=1;MSQ=317.74;AN=16834;AC=1;NS=8438;AC_Hom=0;AC_Het=1;AC_Hemi=0;MAF=5.92557e-05;HWE=1;NFAM=1	SVTYPE=BND;POS=115688132;STRANDS=+-:12;CIPOS=-10,10;CIEND=-10,10;CIPOS95=0,0;CIEND95=0,0;MATEID=194299_1;EVENT=194299;SECONDARY;SU=12;PE=0;SR=12;ALG=PROD;AF=5.94e-05;NSAMP=1;MSQ=317.74;AN=16834;AC=1;NS=8438;AC_Hom=0;AC_Het=1;AC_Hemi=0;MAF=5.92557e-05;HWE=1;NFAM=1
4	115695460	115696001	5	170900715	170901100	50059	33.26	-	+	BND	LOW	50059_1	N	]5:170900725]N	50059_2	N	N[4:115695996[	SVTYPE=BND;POS=115695996;STRANDS=-+:5;IMPRECISE;CIPOS=-535,6;CIEND=-10,375;CIPOS95=-187,1;CIEND95=-2,79;MATEID=50059_2;EVENT=50059;SU=5;PE=5;SR=0;ALG=PROD;AF=5.94e-05;NSAMP=1;MSQ=29.81;AN=16834;AC=1;NS=8438;AC_Hom=0;AC_Het=1;AC_Hemi=0;MAF=5.92557e-05;HWE=1;NFAM=1	SVTYPE=BND;POS=170900725;STRANDS=-+:5;IMPRECISE;CIPOS=-10,375;CIEND=-535,6;CIPOS95=-2,79;CIEND95=-187,1;MATEID=50059_1;EVENT=50059;SECONDARY;SU=5;PE=5;SR=0;ALG=PROD;AF=5.94e-05;NSAMP=1;MSQ=29.81;AN=16834;AC=1;NS=8438;AC_Hom=0;AC_Het=1;AC_Hemi=0;MAF=5.92557e-05;HWE=1;NFAM=1
4	115695482	115696030	7	125642053	125642464	51093	282.06	-	+	BND	LOW	51093_1	N	]7:125642103]N	51093_2	N	N[4:115696003[	SVTYPE=BND;POS=115696003;STRANDS=-+:9;IMPRECISE;CIPOS=-520,28;CIEND=-50,361;CIPOS95=-148,28;CIEND95=-46,46;MATEID=51093_2;EVENT=51093;SU=9;PE=9;SR=0;ALG=PROD;AF=0.0006534;NSAMP=11;MSQ=24.96;AN=16834;AC=11;NS=8438;AC_Hom=0;AC_Het=11;AC_Hemi=0;MAF=0.000651813;HWE=1;NFAM=11	SVTYPE=BND;POS=125642103;STRANDS=-+:9;IMPRECISE;CIPOS=-50,361;CIEND=-520,28;CIPOS95=-46,46;CIEND95=-148,28;MATEID=51093_1;EVENT=51093;SECONDARY;SU=9;PE=9;SR=0;ALG=PROD;AF=0.0006534;NSAMP=11;MSQ=24.96;AN=16834;AC=11;NS=8438;AC_Hom=0;AC_Het=11;AC_Hemi=0;MAF=0.000651813;HWE=1;NFAM=11
4	115695551	115696027	5	173541187	173541384	50066	576.63	-	-	BND	LOW	50066_1	N	[5:173541375[N	50066_2	N	[4:115696018[N	SVTYPE=BND;POS=115696018;STRANDS=--:5;IMPRECISE;CIPOS=-466,10;CIEND=-187,10;CIPOS95=-183,1;CIEND95=-83,2;MATEID=50066_2;EVENT=50066;SU=5;PE=5;SR=0;ALG=PROD;AF=0.00196;NSAMP=33;MSQ=15.2;AN=16834;AC=33;NS=8438;AC_Hom=0;AC_Het=33;AC_Hemi=0;MAF=0.00195544;HWE=1;NFAM=33	SVTYPE=BND;POS=173541375;STRANDS=--:5;IMPRECISE;CIPOS=-187,10;CIEND=-466,10;CIPOS95=-83,2;CIEND95=-183,1;MATEID=50066_1;EVENT=50066;SECONDARY;SU=5;PE=5;SR=0;ALG=PROD;AF=0.00196;NSAMP=33;MSQ=15.2;AN=16834;AC=33;NS=8438;AC_Hom=0;AC_Het=33;AC_Hemi=0;MAF=0.00195544;HWE=1;NFAM=33
4	115696028	115696029	GL000232.1	14860	14862	52113	4940.98	-	+	BND	LOW	52113_1	N	]GL000232.1:14861]N	52113_2	N	N[4:115696030[	SVTYPE=BND;POS=115696030;STRANDS=-+:769;CIPOS=-1,0;CIEND=-1,1;CIPOS95=0,0;CIEND95=0,0;MATEID=52113_2;EVENT=52113;SU=769;PE=347;SR=422;ALG=PROD;AF=0.003861;NSAMP=65;MSQ=75.06;AN=16834;AC=65;NS=8438;AC_Hom=0;AC_Het=66;AC_Hemi=0;MAF=0.00391088;HWE=1;NFAM=65	SVTYPE=BND;POS=14861;STRANDS=-+:769;CIPOS=-1,1;CIEND=-1,0;CIPOS95=0,0;CIEND95=0,0;MATEID=52113_1;EVENT=52113;SECONDARY;SU=769;PE=347;SR=422;ALG=PROD;AF=0.003861;NSAMP=65;MSQ=75.06;AN=16834;AC=65;NS=8438;AC_Hom=0;AC_Het=66;AC_Hemi=0;MAF=0.00391088;HWE=1;NFAM=65
4	115696106	115696607	7	125641918	125642120	51092	110.22	+	-	BND	LOW	51092_1	N	N[7:125642071[	51092_2	N	]4:115696140]N	SVTYPE=BND;POS=115696140;STRANDS=+-:16;IMPRECISE;CIPOS=-34,467;CIEND=-152,50;CIPOS95=-34,93;CIEND95=-28,28;MATEID=51092_2;EVENT=51092;SU=16;PE=16;SR=0;ALG=PROD;AF=0.0004752;NSAMP=8;MSQ=12.35;AN=16834;AC=8;NS=8438;AC_Hom=0;AC_Het=8;AC_Hemi=0;MAF=0.000474046;HWE=1;NFAM=8	SVTYPE=BND;POS=125642071;STRANDS=+-:16;IMPRECISE;CIPOS=-152,50;CIEND=-34,467;CIPOS95=-28,28;CIEND95=-34,93;MATEID=51092_1;EVENT=51092;SECONDARY;SU=16;PE=16;SR=0;ALG=PROD;AF=0.0004752;NSAMP=8;MSQ=12.35;AN=16834;AC=8;NS=8438;AC_Hom=0;AC_Het=8;AC_Hemi=0;MAF=0.000474046;HWE=1;NFAM=8
4	115696114	115696118	GL000232.1	14826	14833	52112	1782.23	+	-	BND	LOW	52112_1	N	N[GL000232.1:14831[	52112_2	N	]4:115696116]N	SVTYPE=BND;POS=115696116;STRANDS=+-:396;CIPOS=-2,2;CIEND=-4,3;CIPOS95=0,0;CIEND95=0,0;MATEID=52112_2;EVENT=52112;SU=396;PE=230;SR=166;ALG=PROD;AF=0.002257;NSAMP=38;MSQ=46.63;AN=16834;AC=38;NS=8438;AC_Hom=0;AC_Het=38;AC_Hemi=0;MAF=0.00225172;HWE=1;NFAM=38	SVTYPE=BND;POS=14831;STRANDS=+-:396;CIPOS=-4,3;CIEND=-2,2;CIPOS95=0,0;CIEND95=0,0;MATEID=52112_1;EVENT=52112;SECONDARY;SU=396;PE=230;SR=166;ALG=PROD;AF=0.002257;NSAMP=38;MSQ=46.63;AN=16834;AC=38;NS=8438;AC_Hom=0;AC_Het=38;AC_Hemi=0;MAF=0.00225172;HWE=1;NFAM=38
4	115707981	115707987	4	115708296	115708303	278164	169.94	-	+	DUP	PASS	278164	N	<DUP>	.	.	.	SVTYPE=DUP;POS=115707985;SVLEN=315;END=115708300;STRANDS=-+:12;CIPOS=-4,2;CIEND=-4,3;CIPOS95=0,0;CIEND95=0,0;SU=12;PE=4;SR=8;ALG=PROD;AF=5.94e-05;NSAMP=1;MSQ=168.17;AN=16834;AC=1;NS=8438;AC_Hom=0;AC_Het=1;AC_Hemi=0;MAF=5.92557e-05;HWE=1;NFAM=1	.
4	115711412	115711457	4	115721289	115721348	278165	531.69	-	+	DUP	PASS	278165	N	<DUP>	.	.	.	SVTYPE=DUP;POS=115711436;SVLEN=9882;END=115721318;STRANDS=-+:53;CIPOS=-24,21;CIEND=-29,30;CIPOS95=0,0;CIEND95=0,0;SU=53;PE=31;SR=22;ALG=PROD;AF=0.0001188;NSAMP=2;MSQ=265.44;AN=16834;AC=2;NS=8438;AC_Hom=0;AC_Het=2;AC_Hemi=0;MAF=0.000118511;HWE=1;NFAM=2	.
4	115712533	115712992	4	115716505	115717007	194300	53.44	+	-	DEL	PASS	194300	N	<DEL>	.	.	.	SVTYPE=DEL;POS=115712543;SVLEN=-4454;END=115716997;STRANDS=+-:6;IMPRECISE;CIPOS=-10,449;CIEND=-492,10;CIPOS95=-1,154;CIEND95=-163,0;SU=6;PE=6;SR=0;ALG=PROD;AF=5.94e-05;NSAMP=1;MSQ=50.59;AN=16834;AC=1;NS=8438;AC_Hom=0;AC_Het=1;AC_Hemi=0;MAF=5.92557e-05;HWE=1;NFAM=1	.
4	115720771	115720780	4	115721122	115721142	194301	512.36	+	-	DEL	PASS	194301	N	<DEL>	.	.	.	SVTYPE=DEL;POS=115720776;SVLEN=-356;END=115721132;STRANDS=+-:13;CIPOS=-5,4;CIEND=-10,10;CIPOS95=0,0;CIEND95=0,0;SU=13;PE=6;SR=7;ALG=PROD;AF=5.94e-05;NSAMP=1;MSQ=512.36;AN=16834;AC=1;NS=8438;AC_Hom=0;AC_Het=1;AC_Hemi=0;MAF=5.92557e-05;HWE=1;NFAM=1	.
4	115743029	115743040	4	115743079	115743090	194302	141.09	+	-	BND	LOW	194302_1	N	N[4:115743086[	194302_2	N	]4:115743035]N	SVTYPE=BND;POS=115743035;STRANDS=+-:6;CIPOS=-6,5;CIEND=-6,5;CIPOS95=0,0;CIEND95=0,0;MATEID=194302_2;EVENT=194302;SU=6;PE=0;SR=6;ALG=PROD;AF=5.94e-05;NSAMP=1;MSQ=140.83;AN=16834;AC=1;NS=8438;AC_Hom=0;AC_Het=1;AC_Hemi=0;MAF=5.92557e-05;HWE=1;NFAM=1	SVTYPE=BND;POS=115743086;STRANDS=+-:6;CIPOS=-6,5;CIEND=-6,5;CIPOS95=0,0;CIEND95=0,0;MATEID=194302_1;EVENT=194302;SECONDARY;SU=6;PE=0;SR=6;ALG=PROD;AF=5.94e-05;NSAMP=1;MSQ=140.83;AN=16834;AC=1;NS=8438;AC_Hom=0;AC_Het=1;AC_Hemi=0;MAF=5.92557e-05;HWE=1;NFAM=1
4	115743889	115743889	4	115744132	115744132	194303	2.08758e+06	+	-	DEL	PASS	194303	N	<DEL>	.	.	.	SVTYPE=DEL;POS=115743889;SVLEN=-243;END=115744132;STRANDS=+-:36891;CIPOS=0,0;CIEND=0,0;CIPOS95=0,0;CIEND95=0,0;SU=36891;PE=3327;SR=33564;ALG=PROD;AF=0.3078;NSAMP=4205;MSQ=495.48;AN=16834;AC=5182;NS=8438;AC_Hom=1960;AC_Het=3234;AC_Hemi=0;MAF=0.307774;HWE=6.2738e-20;NFAM=3566	.
4	115763322	115763780	10	47544644	47544840	46163	5496.45	-	-	BND	LOW	46163_1	N	[10:47544811[N	46163_2	N	[4:115763774[N	SVTYPE=BND;POS=115763774;STRANDS=--:59;IMPRECISE;CIPOS=-451,7;CIEND=-166,30;CIPOS95=-70,7;CIEND95=-10,10;MATEID=46163_2;EVENT=46163;SU=59;PE=59;SR=0;ALG=PROD;AF=0.01057;NSAMP=178;MSQ=30.01;AN=16834;AC=178;NS=8438;AC_Hom=0;AC_Het=178;AC_Hemi=0;MAF=0.0105475;HWE=1;NFAM=156	SVTYPE=BND;POS=47544811;STRANDS=--:59;IMPRECISE;CIPOS=-166,30;CIEND=-451,7;CIPOS95=-10,10;CIEND95=-70,7;MATEID=46163_1;EVENT=46163;SECONDARY;SU=59;PE=59;SR=0;ALG=PROD;AF=0.01057;NSAMP=178;MSQ=30.01;AN=16834;AC=178;NS=8438;AC_Hom=0;AC_Het=178;AC_Hemi=0;MAF=0.0105475;HWE=1;NFAM=156
4	115768250	115768250	4	115768564	115768564	194304	783924.0	+	-	MEI	PASS	194304	N	<DEL:ME:SINE|Alu|AluYa5>	.	.	.	SVTYPE=MEI;POS=115768250;SVLEN=-314;END=115768564;STRANDS=+-:18776;CIPOS=0,0;CIEND=0,0;CIPOS95=0,0;CIEND95=0,0;SU=18776;PE=4913;SR=13863;ALG=PROD;AF=0.1098;NSAMP=1617;MSQ=484.55;AN=16834;AC=1848;NS=8438;AC_Hom=462;AC_Het=1387;AC_Hemi=0;MAF=0.109564;HWE=2.67228e-38;NFAM=1585	.
4	115778961	115779010	4	115779116	115779169	194305	2911.8	+	-	BND	LOW	194305_1	N	N[4:115779142[	194305_2	N	]4:115778986]N	SVTYPE=BND;POS=115778986;STRANDS=+-:122;CIPOS=-25,24;CIEND=-25,28;CIPOS95=0,0;CIEND95=0,0;MATEID=194305_2;EVENT=194305;SU=122;PE=1;SR=121;ALG=PROD;AF=0.0009505;NSAMP=16;MSQ=181.69;AN=16834;AC=16;NS=8438;AC_Hom=0;AC_Het=16;AC_Hemi=0;MAF=0.000948092;HWE=1;NFAM=15	SVTYPE=BND;POS=115779142;STRANDS=+-:122;CIPOS=-25,28;CIEND=-25,24;CIPOS95=0,0;CIEND95=0,0;MATEID=194305_1;EVENT=194305;SECONDARY;SU=122;PE=1;SR=121;ALG=PROD;AF=0.0009505;NSAMP=16;MSQ=181.69;AN=16834;AC=16;NS=8438;AC_Hom=0;AC_Het=16;AC_Hemi=0;MAF=0.000948092;HWE=1;NFAM=15
4	115837639	115837827	4	115849669	115849988	194306	497.52	+	-	DEL	PASS	194306	N	<DEL>	.	.	.	SVTYPE=DEL;POS=115837644;SVLEN=-12340;END=115849984;STRANDS=+-:11;IMPRECISE;CIPOS=-5,183;CIEND=-315,4;CIPOS95=-1,58;CIEND95=-89,0;SU=11;PE=11;SR=0;ALG=PROD;AF=5.94e-05;NSAMP=1;MSQ=497.52;AN=16834;AC=1;NS=8438;AC_Hom=0;AC_Het=1;AC_Hemi=0;MAF=5.92557e-05;HWE=1;NFAM=1	.
4	115844181	115844184	4	115849982	115849985	309376	272.58	-	-	BND	PASS	309376_1	N	[4:115849985[N	309376_2	N	[4:115844184[N	SVTYPE=BND;POS=115844184;STRANDS=--:17;CIPOS=-2,1;CIEND=-2,1;CIPOS95=0,0;CIEND95=0,0;MATEID=309376_2;EVENT=309376;SU=17;PE=1;SR=16;ALG=PROD;AF=5.94e-05;NSAMP=1;MSQ=272.58;AN=16834;AC=1;NS=8438;AC_Hom=0;AC_Het=1;AC_Hemi=0;MAF=5.92557e-05;HWE=1;NFAM=1	SVTYPE=BND;POS=115849985;STRANDS=--:17;CIPOS=-2,1;CIEND=-2,1;CIPOS95=0,0;CIEND95=0,0;MATEID=309376_1;EVENT=309376;SECONDARY;SU=17;PE=1;SR=16;ALG=PROD;AF=5.94e-05;NSAMP=1;MSQ=272.58;AN=16834;AC=1;NS=8438;AC_Hom=0;AC_Het=1;AC_Hemi=0;MAF=5.92557e-05;HWE=1;NFAM=1
4	115849600	115850268	15	92423178	92423863	47966	719.25	-	+	BND	LOW	47966_1	N	]15:92423340]N	47966_2	N	N[4:115850196[	SVTYPE=BND;POS=115850196;STRANDS=-+:110;IMPRECISE;CIPOS=-595,73;CIEND=-162,523;CIPOS95=-133,73;CIEND95=-87,87;MATEID=47966_2;EVENT=47966;SU=110;PE=110;SR=0;ALG=SUM;AF=0.001901;NSAMP=32;MSQ=21.75;AN=16834;AC=32;NS=8438;AC_Hom=0;AC_Het=32;AC_Hemi=0;MAF=0.00189618;HWE=1;NFAM=32	SVTYPE=BND;POS=92423340;STRANDS=-+:110;IMPRECISE;CIPOS=-162,523;CIEND=-595,73;CIPOS95=-87,87;CIEND95=-133,73;MATEID=47966_1;EVENT=47966;SECONDARY;SU=110;PE=110;SR=0;ALG=SUM;AF=0.001901;NSAMP=32;MSQ=21.75;AN=16834;AC=32;NS=8438;AC_Hom=0;AC_Het=32;AC_Hemi=0;MAF=0.00189618;HWE=1;NFAM=32
4	115849778	115850203	10	14081359	14081580	46123	1035.9	-	+	BND	LOW	46123_1	N	]10:14081371]N	46123_2	N	N[4:115850191[	SVTYPE=BND;POS=115850191;STRANDS=-+:101;IMPRECISE;CIPOS=-412,13;CIEND=-12,209;CIPOS95=-63,13;CIEND95=-8,8;MATEID=46123_2;EVENT=46123;SU=101;PE=101;SR=0;ALG=PROD;AF=0.002139;NSAMP=36;MSQ=27.73;AN=16834;AC=36;NS=8438;AC_Hom=0;AC_Het=36;AC_Hemi=0;MAF=0.00213321;HWE=1;NFAM=36	SVTYPE=BND;POS=14081371;STRANDS=-+:101;IMPRECISE;CIPOS=-12,209;CIEND=-412,13;CIPOS95=-8,8;CIEND95=-63,13;MATEID=46123_1;EVENT=46123;SECONDARY;SU=101;PE=101;SR=0;ALG=PROD;AF=0.002139;NSAMP=36;MSQ=27.73;AN=16834;AC=36;NS=8438;AC_Hom=0;AC_Het=36;AC_Hemi=0;MAF=0.00213321;HWE=1;NFAM=36
4	115850201	115850258	4	160269365	160269422	309377	116.26	-	-	BND	LOW	309377_1	N	[4:160269395[N	309377_2	N	[4:115850231[N	SVTYPE=BND;POS=115850231;STRANDS=--:9;CIPOS=-29,28;CIEND=-29,28;CIPOS95=0,0;CIEND95=0,0;MATEID=309377_2;EVENT=309377;SU=9;PE=0;SR=9;ALG=PROD;AF=0.0002376;NSAMP=4;MSQ=28.27;AN=16834;AC=4;NS=8438;AC_Hom=0;AC_Het=4;AC_Hemi=0;MAF=0.000237023;HWE=1;NFAM=4	SVTYPE=BND;POS=160269395;STRANDS=--:9;CIPOS=-29,28;CIEND=-29,28;CIPOS95=0,0;CIEND95=0,0;MATEID=309377_1;EVENT=309377;SECONDARY;SU=9;PE=0;SR=9;ALG=PROD;AF=0.0002376;NSAMP=4;MSQ=28.27;AN=16834;AC=4;NS=8438;AC_Hom=0;AC_Het=4;AC_Hemi=0;MAF=0.000237023;HWE=1;NFAM=4
4	115850314	115850765	15	92423267	92423411	47967	2281.45	+	-	BND	LOW	47967_1	N	N[15:92423362[	47967_2	N	]4:115850325]N	SVTYPE=BND;POS=115850325;STRANDS=+-:235;IMPRECISE;CIPOS=-11,440;CIEND=-94,50;CIPOS95=-11,59;CIEND95=-8,8;MATEID=47967_2;EVENT=47967;SU=235;PE=235;SR=0;ALG=PROD;AF=0.004455;NSAMP=75;MSQ=29.09;AN=16834;AC=75;NS=8438;AC_Hom=0;AC_Het=76;AC_Hemi=0;MAF=0.00450344;HWE=1;NFAM=75	SVTYPE=BND;POS=92423362;STRANDS=+-:235;IMPRECISE;CIPOS=-94,50;CIEND=-11,440;CIPOS95=-8,8;CIEND95=-11,59;MATEID=47967_1;EVENT=47967;SECONDARY;SU=235;PE=235;SR=0;ALG=PROD;AF=0.004455;NSAMP=75;MSQ=29.09;AN=16834;AC=75;NS=8438;AC_Hom=0;AC_Het=76;AC_Hemi=0;MAF=0.00450344;HWE=1;NFAM=75
4	115850321	115850356	10	14081396	14081415	45975	1409.29	+	-	BND	LOW	45975_1	N	N[10:14081407[	45975_2	N	]4:115850326]N	SVTYPE=BND;POS=115850326;STRANDS=+-:108;CIPOS=-5,30;CIEND=-10,9;CIPOS95=0,0;CIEND95=0,0;MATEID=45975_2;EVENT=45975;SU=108;PE=89;SR=19;ALG=PROD;AF=0.002079;NSAMP=35;MSQ=39.49;AN=16834;AC=35;NS=8438;AC_Hom=0;AC_Het=35;AC_Hemi=0;MAF=0.00207395;HWE=1;NFAM=35	SVTYPE=BND;POS=14081407;STRANDS=+-:108;CIPOS=-10,9;CIEND=-5,30;CIPOS95=0,0;CIEND95=0,0;MATEID=45975_1;EVENT=45975;SECONDARY;SU=108;PE=89;SR=19;ALG=PROD;AF=0.002079;NSAMP=35;MSQ=39.49;AN=16834;AC=35;NS=8438;AC_Hom=0;AC_Het=35;AC_Hemi=0;MAF=0.00207395;HWE=1;NFAM=35
4	115864414	115864420	4	115873413	115873420	194307	662.68	+	-	DEL	PASS	194307	N	<DEL>	.	.	.	SVTYPE=DEL;POS=115864417;SVLEN=-9001;END=115873418;STRANDS=+-:23;CIPOS=-3,3;CIEND=-5,2;CIPOS95=0,0;CIEND95=0,0;SU=23;PE=16;SR=7;ALG=PROD;AF=5.94e-05;NSAMP=1;MSQ=662.67;AN=16834;AC=1;NS=8438;AC_Hom=0;AC_Het=1;AC_Hemi=0;MAF=5.92557e-05;HWE=1;NFAM=1	.
4	115870957	115870977	4	115871152	115871172	194308	373.19	+	-	BND	LOW	194308_1	N	N[4:115871163[	194308_2	N	]4:115870967]N	SVTYPE=BND;POS=115870967;STRANDS=+-:10;CIPOS=-10,10;CIEND=-10,10;CIPOS95=0,0;CIEND95=0,0;MATEID=194308_2;EVENT=194308;SU=10;PE=0;SR=10;ALG=PROD;AF=0.0002376;NSAMP=4;MSQ=91.09;AN=16834;AC=4;NS=8438;AC_Hom=0;AC_Het=4;AC_Hemi=0;MAF=0.000237023;HWE=1;NFAM=4	SVTYPE=BND;POS=115871163;STRANDS=+-:10;CIPOS=-10,10;CIEND=-10,10;CIPOS95=0,0;CIEND95=0,0;MATEID=194308_1;EVENT=194308;SECONDARY;SU=10;PE=0;SR=10;ALG=PROD;AF=0.0002376;NSAMP=4;MSQ=91.09;AN=16834;AC=4;NS=8438;AC_Hom=0;AC_Het=4;AC_Hemi=0;MAF=0.000237023;HWE=1;NFAM=4
4	115880416	115880418	4	115880570	115880572	194309	13566.5	+	-	BND	LOW	194309_1	N	N[4:115880572[	194309_2	N	]4:115880417]N	SVTYPE=BND;POS=115880417;STRANDS=+-:448;CIPOS=-1,1;CIEND=-1,1;CIPOS95=0,0;CIEND95=0,0;MATEID=194309_2;EVENT=194309;SU=448;PE=3;SR=445;ALG=PROD;AF=0.003624;NSAMP=61;MSQ=222.35;AN=16834;AC=61;NS=8438;AC_Hom=0;AC_Het=61;AC_Hemi=0;MAF=0.0036146;HWE=1;NFAM=61	SVTYPE=BND;POS=115880572;STRANDS=+-:448;CIPOS=-1,1;CIEND=-1,1;CIPOS95=0,0;CIEND95=0,0;MATEID=194309_1;EVENT=194309;SECONDARY;SU=448;PE=3;SR=445;ALG=PROD;AF=0.003624;NSAMP=61;MSQ=222.35;AN=16834;AC=61;NS=8438;AC_Hom=0;AC_Het=61;AC_Hemi=0;MAF=0.0036146;HWE=1;NFAM=61
4	115886016	115886023	4	115887640	115887646	194310	16459.9	+	-	BND	PASS	194310_1	N	N[4:115887645[	194310_2	N	]4:115886021]N	SVTYPE=BND;POS=115886021;STRANDS=+-:685;CIPOS=-5,2;CIEND=-4,2;CIPOS95=0,0;CIEND95=0,0;MATEID=194310_2;EVENT=194310;SU=685;PE=411;SR=274;ALG=PROD;AF=0.002198;NSAMP=37;MSQ=444.86;AN=16834;AC=37;NS=8438;AC_Hom=0;AC_Het=37;AC_Hemi=0;MAF=0.00219246;HWE=1;NFAM=37	SVTYPE=BND;POS=115887645;STRANDS=+-:685;CIPOS=-4,2;CIEND=-5,2;CIPOS95=0,0;CIEND95=0,0;MATEID=194310_1;EVENT=194310;SECONDARY;SU=685;PE=411;SR=274;ALG=PROD;AF=0.002198;NSAMP=37;MSQ=444.86;AN=16834;AC=37;NS=8438;AC_Hom=0;AC_Het=37;AC_Hemi=0;MAF=0.00219246;HWE=1;NFAM=37
4	115891285	115891285	4	115891344	115891344	194311	58030.1	+	-	BND	LOW	194311_1	N	N[4:115891345[	194311_2	N	]4:115891285]N	SVTYPE=BND;POS=115891285;STRANDS=+-:1942;CIPOS=0,0;CIEND=0,0;CIPOS95=0,0;CIEND95=0,0;MATEID=194311_2;EVENT=194311;SU=1942;PE=2;SR=1940;ALG=PROD;AF=0.02073;NSAMP=342;MSQ=169.67;AN=16834;AC=349;NS=8438;AC_Hom=14;AC_Het=335;AC_Hemi=0;MAF=0.0206803;HWE=0.094392;NFAM=337	SVTYPE=BND;POS=115891345;STRANDS=+-:1942;CIPOS=0,0;CIEND=0,0;CIPOS95=0,0;CIEND95=0,0;MATEID=194311_1;EVENT=194311;SECONDARY;SU=1942;PE=2;SR=1940;ALG=PROD;AF=0.02073;NSAMP=342;MSQ=169.67;AN=16834;AC=349;NS=8438;AC_Hom=14;AC_Het=335;AC_Hemi=0;MAF=0.0206803;HWE=0.094392;NFAM=337
4	115907899	115907996	17	62367027	62367124	48482	864.05	-	-	BND	LOW	48482_1	N	[17:62367077[N	48482_2	N	[4:115907949[N	SVTYPE=BND;POS=115907949;STRANDS=--:4;CIPOS=-49,48;CIEND=-49,48;CIPOS95=0,0;CIEND95=0,0;MATEID=48482_2;EVENT=48482;SU=4;PE=0;SR=4;ALG=PROD;AF=0.003564;NSAMP=60;MSQ=13.01;AN=16834;AC=60;NS=8438;AC_Hom=0;AC_Het=60;AC_Hemi=0;MAF=0.00355534;HWE=1;NFAM=60	SVTYPE=BND;POS=62367077;STRANDS=--:4;CIPOS=-49,48;CIEND=-49,48;CIPOS95=0,0;CIEND95=0,0;MATEID=48482_1;EVENT=48482;SECONDARY;SU=4;PE=0;SR=4;ALG=PROD;AF=0.003564;NSAMP=60;MSQ=13.01;AN=16834;AC=60;NS=8438;AC_Hom=0;AC_Het=60;AC_Hemi=0;MAF=0.00355534;HWE=1;NFAM=60
4	115907980	115907997	10	97784969	97784986	45910	55.61	+	+	BND	LOW	45910_1	N	N]10:97784978]	45910_2	N	N]4:115907989]	SVTYPE=BND;POS=115907989;STRANDS=++:4;CIPOS=-9,8;CIEND=-9,8;CIPOS95=0,0;CIEND95=0,0;MATEID=45910_2;EVENT=45910;SU=4;PE=0;SR=4;ALG=PROD;AF=0.0002376;NSAMP=4;MSQ=9.59;AN=16834;AC=4;NS=8438;AC_Hom=0;AC_Het=4;AC_Hemi=0;MAF=0.000237023;HWE=1;NFAM=4	SVTYPE=BND;POS=97784978;STRANDS=++:4;CIPOS=-9,8;CIEND=-9,8;CIPOS95=0,0;CIEND95=0,0;MATEID=45910_1;EVENT=45910;SECONDARY;SU=4;PE=0;SR=4;ALG=PROD;AF=0.0002376;NSAMP=4;MSQ=9.59;AN=16834;AC=4;NS=8438;AC_Hom=0;AC_Het=4;AC_Hemi=0;MAF=0.000237023;HWE=1;NFAM=4
4	115907980	115907997	12	54900599	54900616	46879	206.18	+	+	BND	LOW	46879_1	N	N]12:54900608]	46879_2	N	N]4:115907989]	SVTYPE=BND;POS=115907989;STRANDS=++:4;CIPOS=-9,8;CIEND=-9,8;CIPOS95=0,0;CIEND95=0,0;MATEID=46879_2;EVENT=46879;SU=4;PE=0;SR=4;ALG=PROD;AF=0.0007128;NSAMP=12;MSQ=12.64;AN=16834;AC=12;NS=8438;AC_Hom=0;AC_Het=12;AC_Hemi=0;MAF=0.000711069;HWE=1;NFAM=12	SVTYPE=BND;POS=54900608;STRANDS=++:4;CIPOS=-9,8;CIEND=-9,8;CIPOS95=0,0;CIEND95=0,0;MATEID=46879_1;EVENT=46879;SECONDARY;SU=4;PE=0;SR=4;ALG=PROD;AF=0.0007128;NSAMP=12;MSQ=12.64;AN=16834;AC=12;NS=8438;AC_Hom=0;AC_Het=12;AC_Hemi=0;MAF=0.000711069;HWE=1;NFAM=12
4	115916359	115916364	4	115917888	115917893	278166	215.12	-	+	DUP	PASS	278166	N	<DUP>	.	.	.	SVTYPE=DUP;POS=115916363;SVLEN=1528;END=115917891;STRANDS=-+:18;CIPOS=-4,1;CIEND=-3,2;CIPOS95=0,0;CIEND95=0,0;SU=18;PE=9;SR=9;ALG=PROD;AF=5.94e-05;NSAMP=1;MSQ=214.12;AN=16834;AC=1;NS=8438;AC_Hom=0;AC_Het=1;AC_Hemi=0;MAF=5.92557e-05;HWE=1;NFAM=1	.
4	115928723	115928723	4	115931873	115931873	194312	2.7842e+06	+	-	DEL	PASS	194312	N	<DEL>	.	.	.	SVTYPE=DEL;POS=115928723;SVLEN=-3150;END=115931873;STRANDS=+-:109493;CIPOS=0,0;CIEND=0,0;CIPOS95=0,0;CIEND95=0,0;SU=109493;PE=58637;SR=50856;ALG=PROD;AF=0.3255;NSAMP=4578;MSQ=606.9;AN=16834;AC=5479;NS=8438;AC_Hom=1802;AC_Het=3689;AC_Hemi=0;MAF=0.325373;HWE=0.709921;NFAM=4103	.
4	115929547	115929562	4	116308853	116308873	194313	593.66	+	-	DEL	PASS	194313	N	<DEL>	.	.	.	SVTYPE=DEL;POS=115929552;SVLEN=-379311;END=116308863;STRANDS=+-:16;CIPOS=-5,10;CIEND=-10,10;CIPOS95=0,0;CIEND95=0,0;SU=16;PE=11;SR=5;ALG=PROD;AF=5.94e-05;NSAMP=1;MSQ=593.65;AN=16834;AC=1;NS=8438;AC_Hom=0;AC_Het=1;AC_Hemi=0;MAF=5.92557e-05;HWE=1;NFAM=1	.
4	115942915	115943152	4	115943085	115943407	194314	413.68	+	-	BND	LOW	194314_1	N	N[4:115943398[	194314_2	N	]4:115942925]N	SVTYPE=BND;POS=115942925;STRANDS=+-:5;IMPRECISE;CIPOS=-10,227;CIEND=-312,10;CIPOS95=-3,46;CIEND95=-149,1;MATEID=194314_2;EVENT=194314;SU=5;PE=5;SR=0;ALG=PROD;AF=0.0004158;NSAMP=7;MSQ=58.58;AN=16834;AC=7;NS=8438;AC_Hom=0;AC_Het=7;AC_Hemi=0;MAF=0.00041479;HWE=1;NFAM=7	SVTYPE=BND;POS=115943398;STRANDS=+-:5;IMPRECISE;CIPOS=-312,10;CIEND=-10,227;CIPOS95=-149,1;CIEND95=-3,46;MATEID=194314_1;EVENT=194314;SECONDARY;SU=5;PE=5;SR=0;ALG=PROD;AF=0.0004158;NSAMP=7;MSQ=58.58;AN=16834;AC=7;NS=8438;AC_Hom=0;AC_Het=7;AC_Hemi=0;MAF=0.00041479;HWE=1;NFAM=7
4	115943673	115943705	X	86126423	86126460	52528	2299.08	+	+	BND	LOW	52528_1	N	N]X:86126438]	52528_2	N	N]4:115943680]	SVTYPE=BND;POS=115943680;STRANDS=++:52;CIPOS=-7,25;CIEND=-15,22;CIPOS95=0,0;CIEND95=0,0;MATEID=52528_2;EVENT=52528;SU=52;PE=40;SR=12;ALG=PROD;AF=0.005168;NSAMP=87;MSQ=25.29;AN=16834;AC=87;NS=8438;AC_Hom=0;AC_Het=87;AC_Hemi=0;MAF=0.00515525;HWE=1;NFAM=87	SVTYPE=BND;POS=86126438;STRANDS=++:52;CIPOS=-15,22;CIEND=-7,25;CIPOS95=0,0;CIEND95=0,0;MATEID=52528_1;EVENT=52528;SECONDARY;SU=52;PE=40;SR=12;ALG=PROD;AF=0.005168;NSAMP=87;MSQ=25.29;AN=16834;AC=87;NS=8438;AC_Hom=0;AC_Het=87;AC_Hemi=0;MAF=0.00515525;HWE=1;NFAM=87
4	115979390	115979396	4	115990103	115990122	194315	464.58	+	-	DEL	PASS	194315	N	<DEL>	.	.	.	SVTYPE=DEL;POS=115979393;SVLEN=-10720;END=115990113;STRANDS=+-:20;CIPOS=-3,3;CIEND=-10,9;CIPOS95=0,0;CIEND95=0,0;SU=20;PE=12;SR=8;ALG=PROD;AF=5.94e-05;NSAMP=1;MSQ=464.58;AN=16834;AC=1;NS=8438;AC_Hom=0;AC_Het=1;AC_Hemi=0;MAF=5.92557e-05;HWE=1;NFAM=1	.
4	115980137	115980147	4	115987126	115987146	194316	1297.68	+	-	DEL	PASS	194316	N	<DEL>	.	.	.	SVTYPE=DEL;POS=115980142;SVLEN=-6994;END=115987136;STRANDS=+-:63;CIPOS=-5,5;CIEND=-10,10;CIPOS95=0,0;CIEND95=0,0;SU=63;PE=37;SR=26;ALG=PROD;AF=0.0002376;NSAMP=4;MSQ=324.42;AN=16834;AC=4;NS=8438;AC_Hom=0;AC_Het=4;AC_Hemi=0;MAF=0.000237023;HWE=1;NFAM=4	.
4	115980997	115981001	4	115984830	115984833	194317	13277.9	+	-	BND	PASS	194317_1	N	N[4:115984833[	194317_2	N	]4:115980999]N	SVTYPE=BND;POS=115980999;STRANDS=+-:558;CIPOS=-2,2;CIEND=-2,1;CIPOS95=0,0;CIEND95=0,0;MATEID=194317_2;EVENT=194317;SU=558;PE=351;SR=207;ALG=PROD;AF=0.002257;NSAMP=37;MSQ=358.86;AN=16834;AC=38;NS=8438;AC_Hom=2;AC_Het=36;AC_Hemi=0;MAF=0.00225172;HWE=0.0408901;NFAM=37	SVTYPE=BND;POS=115984833;STRANDS=+-:558;CIPOS=-2,1;CIEND=-2,2;CIPOS95=0,0;CIEND95=0,0;MATEID=194317_1;EVENT=194317;SECONDARY;SU=558;PE=351;SR=207;ALG=PROD;AF=0.002257;NSAMP=37;MSQ=358.86;AN=16834;AC=38;NS=8438;AC_Hom=2;AC_Het=36;AC_Hemi=0;MAF=0.00225172;HWE=0.0408901;NFAM=37
4	116025759	116025764	4	116028763	116028768	278167	357.96	-	+	BND	PASS	278167_1	N	]4:116028766]N	278167_2	N	N[4:116025764[	SVTYPE=BND;POS=116025764;STRANDS=-+:25;CIPOS=-4,1;CIEND=-3,2;CIPOS95=0,0;CIEND95=0,0;MATEID=278167_2;EVENT=278167;SU=25;PE=16;SR=9;ALG=PROD;AF=0.0001188;NSAMP=1;MSQ=356;AN=16834;AC=2;NS=8438;AC_Hom=2;AC_Het=0;AC_Hemi=0;MAF=0.000118511;HWE=5.92593e-05;NFAM=1	SVTYPE=BND;POS=116028766;STRANDS=-+:25;CIPOS=-3,2;CIEND=-4,1;CIPOS95=0,0;CIEND95=0,0;MATEID=278167_1;EVENT=278167;SECONDARY;SU=25;PE=16;SR=9;ALG=PROD;AF=0.0001188;NSAMP=1;MSQ=356;AN=16834;AC=2;NS=8438;AC_Hom=2;AC_Het=0;AC_Hemi=0;MAF=0.000118511;HWE=5.92593e-05;NFAM=1
4	116026423	116026429	4	116028752	116028760	194318	431.58	+	-	BND	PASS	194318_1	N	N[4:116028758[	194318_2	N	]4:116026426]N	SVTYPE=BND;POS=116026426;STRANDS=+-:19;CIPOS=-3,3;CIEND=-5,3;CIPOS95=0,0;CIEND95=0,0;MATEID=194318_2;EVENT=194318;SU=19;PE=12;SR=7;ALG=PROD;AF=5.94e-05;NSAMP=1;MSQ=431.58;AN=16834;AC=1;NS=8438;AC_Hom=0;AC_Het=1;AC_Hemi=0;MAF=5.92557e-05;HWE=1;NFAM=1	SVTYPE=BND;POS=116028758;STRANDS=+-:19;CIPOS=-5,3;CIEND=-3,3;CIPOS95=0,0;CIEND95=0,0;MATEID=194318_1;EVENT=194318;SECONDARY;SU=19;PE=12;SR=7;ALG=PROD;AF=5.94e-05;NSAMP=1;MSQ=431.58;AN=16834;AC=1;NS=8438;AC_Hom=0;AC_Het=1;AC_Hemi=0;MAF=5.92557e-05;HWE=1;NFAM=1
4	116029501	116029508	4	116760041	116760048	194319	494.45	+	-	DEL	PASS	194319	N	<DEL>	.	.	.	SVTYPE=DEL;POS=116029505;SVLEN=-730541;END=116760046;STRANDS=+-:23;CIPOS=-4,3;CIEND=-5,2;CIPOS95=0,0;CIEND95=0,0;SU=23;PE=15;SR=8;ALG=PROD;AF=5.94e-05;NSAMP=1;MSQ=494.45;AN=16834;AC=1;NS=8438;AC_Hom=0;AC_Het=1;AC_Hemi=0;MAF=5.92557e-05;HWE=1;NFAM=1	.
4	116055560	116055604	4	116078793	116078836	278168	651.08	-	+	DUP	PASS	278168	N	<DUP>	.	.	.	SVTYPE=DUP;POS=116055583;SVLEN=23232;END=116078815;STRANDS=-+:59;CIPOS=-23,21;CIEND=-22,21;CIPOS95=0,0;CIEND95=0,0;SU=59;PE=27;SR=32;ALG=PROD;AF=0.000297;NSAMP=3;MSQ=216.04;AN=16834;AC=5;NS=8438;AC_Hom=4;AC_Het=1;AC_Hemi=0;MAF=0.000296279;HWE=5.26811e-08;NFAM=3	.
4	116057052	116057059	4	116057226	116057233	194320	23678.5	+	-	BND	PASS	194320_1	N	N[4:116057231[	194320_2	N	]4:116057056]N	SVTYPE=BND;POS=116057056;STRANDS=+-:757;CIPOS=-4,3;CIEND=-4,3;CIPOS95=0,0;CIEND95=0,0;MATEID=194320_2;EVENT=194320;SU=757;PE=12;SR=745;ALG=PROD;AF=0.005465;NSAMP=92;MSQ=257.33;AN=16834;AC=92;NS=8438;AC_Hom=0;AC_Het=92;AC_Hemi=0;MAF=0.00545153;HWE=1;NFAM=85	SVTYPE=BND;POS=116057231;STRANDS=+-:757;CIPOS=-4,3;CIEND=-4,3;CIPOS95=0,0;CIEND95=0,0;MATEID=194320_1;EVENT=194320;SECONDARY;SU=757;PE=12;SR=745;ALG=PROD;AF=0.005465;NSAMP=92;MSQ=257.33;AN=16834;AC=92;NS=8438;AC_Hom=0;AC_Het=92;AC_Hemi=0;MAF=0.00545153;HWE=1;NFAM=85
4	116100165	116100414	4	116120654	116120812	194321	829.61	+	-	DEL	PASS	194321	N	<DEL>	.	.	.	SVTYPE=DEL;POS=116100178;SVLEN=-20608;END=116120786;STRANDS=+-:65;IMPRECISE;CIPOS=-13,236;CIEND=-132,26;CIPOS95=-8,8;CIEND95=-10,10;SU=65;PE=65;SR=0;ALG=PROD;AF=0.0004752;NSAMP=8;MSQ=103.67;AN=16834;AC=8;NS=8438;AC_Hom=0;AC_Het=8;AC_Hemi=0;MAF=0.000474046;HWE=1;NFAM=1	.
4	116139825	116139834	4	116140072	116140088	194322	360.62	+	-	DEL	PASS	194322	N	<DEL>	.	.	.	SVTYPE=DEL;POS=116139830;SVLEN=-248;END=116140078;STRANDS=+-:7;CIPOS=-5,4;CIEND=-6,10;CIPOS95=0,0;CIEND95=0,0;SU=7;PE=0;SR=7;ALG=PROD;AF=0.0001188;NSAMP=2;MSQ=177.65;AN=16834;AC=2;NS=8438;AC_Hom=0;AC_Het=2;AC_Hemi=0;MAF=0.000118511;HWE=1;NFAM=2	.
4	116166906	116166993	4	116177105	116177180	194323	161298.0	+	-	DEL	PASS	194323	N	<DEL>	.	.	.	SVTYPE=DEL;POS=116166907;SVLEN=-10272;END=116177179;STRANDS=+-:4940;CIPOS=-1,86;CIEND=-74,1;CIPOS95=0,0;CIEND95=0,0;SU=4940;PE=4940;SR=0;ALG=PROD;AF=0.04319;NSAMP=703;MSQ=229.42;AN=16834;AC=727;NS=8438;AC_Hom=48;AC_Het=679;AC_Hemi=0;MAF=0.0430789;HWE=0.0337246;NFAM=642	.
4	116166907	116166907	4	116172035	116172035	309378	163036.0	+	+	BND	LOW	309378_1	N	N]4:116172035]	309378_2	N	N]4:116166907]	SVTYPE=BND;POS=116166907;STRANDS=++:9789;CIPOS=0,0;CIEND=0,0;CIPOS95=0,0;CIEND95=0,0;MATEID=309378_2;EVENT=309378;SU=9789;PE=3438;SR=6351;ALG=PROD;AF=0.04301;NSAMP=700;MSQ=232.88;AN=16834;AC=724;NS=8438;AC_Hom=48;AC_Het=676;AC_Hemi=0;MAF=0.0429012;HWE=0.0325558;NFAM=640	SVTYPE=BND;POS=116172035;STRANDS=++:9789;CIPOS=0,0;CIEND=0,0;CIPOS95=0,0;CIEND95=0,0;MATEID=309378_1;EVENT=309378;SECONDARY;SU=9789;PE=3438;SR=6351;ALG=PROD;AF=0.04301;NSAMP=700;MSQ=232.88;AN=16834;AC=724;NS=8438;AC_Hom=48;AC_Het=676;AC_Hemi=0;MAF=0.0429012;HWE=0.0325558;NFAM=640
4	116171733	116171745	4	116175540	116175546	194324	476.01	+	-	DEL	PASS	194324	N	<DEL>	.	.	.	SVTYPE=DEL;POS=116171739;SVLEN=-3805;END=116175544;STRANDS=+-:21;CIPOS=-6,6;CIEND=-4,2;CIPOS95=0,0;CIEND95=0,0;SU=21;PE=12;SR=9;ALG=PROD;AF=5.956e-05;NSAMP=1;MSQ=473.66;AN=16790;AC=1;NS=8416;AC_Hom=0;AC_Het=1;AC_Hemi=0;MAF=5.94106e-05;HWE=1;NFAM=1	.
4	116171951	116171951	4	116177180	116177180	309379	137292.0	-	-	BND	LOW	309379_1	N	[4:116177181[N	309379_2	N	[4:116171952[N	SVTYPE=BND;POS=116171952;STRANDS=--:8498;CIPOS=0,0;CIEND=0,0;CIPOS95=0,0;CIEND95=0,0;MATEID=309379_2;EVENT=309379;SU=8498;PE=3187;SR=5311;ALG=PROD;AF=0.04218;NSAMP=686;MSQ=200.11;AN=16834;AC=710;NS=8438;AC_Hom=48;AC_Het=662;AC_Hemi=0;MAF=0.0420716;HWE=0.0205527;NFAM=625	SVTYPE=BND;POS=116177181;STRANDS=--:8498;CIPOS=0,0;CIEND=0,0;CIPOS95=0,0;CIEND95=0,0;MATEID=309379_1;EVENT=309379;SECONDARY;SU=8498;PE=3187;SR=5311;ALG=PROD;AF=0.04218;NSAMP=686;MSQ=200.11;AN=16834;AC=710;NS=8438;AC_Hom=48;AC_Het=662;AC_Hemi=0;MAF=0.0420716;HWE=0.0205527;NFAM=625
4	116191685	116192198	6	169784695	169785208	50635	69.16	-	-	BND	LOW	50635_1	N	[6:169785185[N	50635_2	N	[4:116192175[N	SVTYPE=BND;POS=116192175;STRANDS=--:10;IMPRECISE;CIPOS=-489,24;CIEND=-489,24;CIPOS95=-148,24;CIEND95=-148,24;MATEID=50635_2;EVENT=50635;SU=10;PE=10;SR=0;ALG=PROD;AF=0.0001188;NSAMP=2;MSQ=34.58;AN=16834;AC=2;NS=8438;AC_Hom=0;AC_Het=2;AC_Hemi=0;MAF=0.000118511;HWE=1;NFAM=2	SVTYPE=BND;POS=169785185;STRANDS=--:10;IMPRECISE;CIPOS=-489,24;CIEND=-489,24;CIPOS95=-148,24;CIEND95=-148,24;MATEID=50635_1;EVENT=50635;SECONDARY;SU=10;PE=10;SR=0;ALG=PROD;AF=0.0001188;NSAMP=2;MSQ=34.58;AN=16834;AC=2;NS=8438;AC_Hom=0;AC_Het=2;AC_Hemi=0;MAF=0.000118511;HWE=1;NFAM=2
4	116198207	116198589	4	116217903	116218098	194325	319.64	+	-	DEL	PASS	194325	N	<DEL>	.	.	.	SVTYPE=DEL;POS=116198237;SVLEN=-19831;END=116218068;STRANDS=+-:26;IMPRECISE;CIPOS=-30,352;CIEND=-165,30;CIPOS95=-30,52;CIEND95=-36,30;SU=26;PE=26;SR=0;ALG=PROD;AF=0.0004752;NSAMP=8;MSQ=39.64;AN=16834;AC=8;NS=8438;AC_Hom=0;AC_Het=8;AC_Hemi=0;MAF=0.000474046;HWE=1;NFAM=8	.
4	116217280	116217329	18	77750820	77750924	48798	71531.0	-	-	BND	LOW	48798_1	N	[18:77750915[N	48798_2	N	[4:116217323[N	SVTYPE=BND;POS=116217323;STRANDS=--:5344;IMPRECISE;CIPOS=-42,7;CIEND=-94,10;CIPOS95=0,0;CIEND95=-2,2;MATEID=48798_2;EVENT=48798;SU=5344;PE=5344;SR=0;ALG=PROD;AF=0.07859;NSAMP=1323;MSQ=53.57;AN=16834;AC=1323;NS=8438;AC_Hom=0;AC_Het=1326;AC_Hemi=0;MAF=0.0785731;HWE=4.36047e-25;NFAM=1178	SVTYPE=BND;POS=77750915;STRANDS=--:5344;IMPRECISE;CIPOS=-94,10;CIEND=-42,7;CIPOS95=-2,2;CIEND95=0,0;MATEID=48798_1;EVENT=48798;SECONDARY;SU=5344;PE=5344;SR=0;ALG=PROD;AF=0.07859;NSAMP=1323;MSQ=53.57;AN=16834;AC=1323;NS=8438;AC_Hom=0;AC_Het=1326;AC_Hemi=0;MAF=0.0785731;HWE=4.36047e-25;NFAM=1178
4	116217358	116217386	18	77751127	77751177	48799	125961.0	+	+	BND	LOW	48799_1	N	N]18:77751128]	48799_2	N	N]4:116217360]	SVTYPE=BND;POS=116217360;STRANDS=++:5906;IMPRECISE;CIPOS=-2,26;CIEND=-1,49;CIPOS95=0,0;CIEND95=-1,1;MATEID=48799_2;EVENT=48799;SU=5906;PE=5905;SR=1;ALG=PROD;AF=0.1092;NSAMP=1838;MSQ=68.17;AN=16834;AC=1838;NS=8438;AC_Hom=0;AC_Het=1842;AC_Hemi=0;MAF=0.109149;HWE=0;NFAM=1609	SVTYPE=BND;POS=77751128;STRANDS=++:5906;IMPRECISE;CIPOS=-1,49;CIEND=-2,26;CIPOS95=-1,1;CIEND95=0,0;MATEID=48799_1;EVENT=48799;SECONDARY;SU=5906;PE=5905;SR=1;ALG=PROD;AF=0.1092;NSAMP=1838;MSQ=68.17;AN=16834;AC=1838;NS=8438;AC_Hom=0;AC_Het=1842;AC_Hemi=0;MAF=0.109149;HWE=0;NFAM=1609
4	116252828	116252831	4	116388024	116388028	194326	998.3	+	-	DEL	PASS	194326	N	<DEL>	.	.	.	SVTYPE=DEL;POS=116252830;SVLEN=-135197;END=116388027;STRANDS=+-:37;CIPOS=-2,1;CIEND=-3,1;CIPOS95=0,0;CIEND95=0,0;SU=37;PE=25;SR=12;ALG=PROD;AF=5.94e-05;NSAMP=1;MSQ=998.3;AN=16834;AC=1;NS=8438;AC_Hom=0;AC_Het=1;AC_Hemi=0;MAF=5.92557e-05;HWE=1;NFAM=1	.
4	116265999	116266006	4	116276610	116276616	194327	14744.7	+	-	DEL	PASS	194327	N	<DEL>	.	.	.	SVTYPE=DEL;POS=116266002;SVLEN=-10612;END=116276614;STRANDS=+-:609;CIPOS=-3,4;CIEND=-4,2;CIPOS95=0,0;CIEND95=0,0;SU=609;PE=430;SR=179;ALG=PROD;AF=0.002614;NSAMP=44;MSQ=335.03;AN=16834;AC=44;NS=8438;AC_Hom=0;AC_Het=44;AC_Hemi=0;MAF=0.00260725;HWE=1;NFAM=44	.
4	116276525	116276576	4	116276614	116276665	194328	2188.17	+	-	BND	LOW	194328_1	N	N[4:116276641[	194328_2	N	]4:116276551]N	SVTYPE=BND;POS=116276551;STRANDS=+-:54;CIPOS=-26,25;CIEND=-26,25;CIPOS95=0,0;CIEND95=0,0;MATEID=194328_2;EVENT=194328;SU=54;PE=0;SR=54;ALG=PROD;AF=0.000594;NSAMP=10;MSQ=218.8;AN=16834;AC=10;NS=8438;AC_Hom=0;AC_Het=10;AC_Hemi=0;MAF=0.000592557;HWE=1;NFAM=8	SVTYPE=BND;POS=116276641;STRANDS=+-:54;CIPOS=-26,25;CIEND=-26,25;CIPOS95=0,0;CIEND95=0,0;MATEID=194328_1;EVENT=194328;SECONDARY;SU=54;PE=0;SR=54;ALG=PROD;AF=0.000594;NSAMP=10;MSQ=218.8;AN=16834;AC=10;NS=8438;AC_Hom=0;AC_Het=10;AC_Hemi=0;MAF=0.000592557;HWE=1;NFAM=8
4	116280839	116280844	4	116292219	116292239	194329	635.55	+	-	DEL	PASS	194329	N	<DEL>	.	.	.	SVTYPE=DEL;POS=116280842;SVLEN=-11387;END=116292229;STRANDS=+-:25;CIPOS=-3,2;CIEND=-10,10;CIPOS95=0,0;CIEND95=0,0;SU=25;PE=16;SR=9;ALG=PROD;AF=5.94e-05;NSAMP=1;MSQ=635.54;AN=16834;AC=1;NS=8438;AC_Hom=0;AC_Het=1;AC_Hemi=0;MAF=5.92557e-05;HWE=1;NFAM=1	.
4	116289721	116289726	4	116290333	116290353	194330	500.85	+	-	DEL	PASS	194330	N	<DEL>	.	.	.	SVTYPE=DEL;POS=116289724;SVLEN=-619;END=116290343;STRANDS=+-:21;CIPOS=-3,2;CIEND=-10,10;CIPOS95=0,0;CIEND95=0,0;SU=21;PE=11;SR=10;ALG=PROD;AF=5.94e-05;NSAMP=1;MSQ=500.59;AN=16834;AC=1;NS=8438;AC_Hom=0;AC_Het=1;AC_Hemi=0;MAF=5.92557e-05;HWE=1;NFAM=1	.
4	116294979	116294999	8	112845484	112845504	51555	390.47	-	+	BND	LOW	51555_1	N	]8:112845494]N	51555_2	N	N[4:116294990[	SVTYPE=BND;POS=116294990;STRANDS=-+:5;CIPOS=-10,10;CIEND=-10,10;CIPOS95=0,0;CIEND95=0,0;MATEID=51555_2;EVENT=51555;SU=5;PE=0;SR=5;ALG=PROD;AF=0.0008911;NSAMP=15;MSQ=25.09;AN=16834;AC=15;NS=8438;AC_Hom=0;AC_Het=15;AC_Hemi=0;MAF=0.000888836;HWE=1;NFAM=15	SVTYPE=BND;POS=112845494;STRANDS=-+:5;CIPOS=-10,10;CIEND=-10,10;CIPOS95=0,0;CIEND95=0,0;MATEID=51555_1;EVENT=51555;SECONDARY;SU=5;PE=0;SR=5;ALG=PROD;AF=0.0008911;NSAMP=15;MSQ=25.09;AN=16834;AC=15;NS=8438;AC_Hom=0;AC_Het=15;AC_Hemi=0;MAF=0.000888836;HWE=1;NFAM=15
4	116307542	116307557	X	42435177	42435192	52360	4.64	-	+	BND	LOW	52360_1	N	]X:42435185]N	52360_2	N	N[4:116307552[	SVTYPE=BND;POS=116307552;STRANDS=-+:5;IMPRECISE;CIPOS=-9,6;CIEND=-8,7;CIPOS95=0,0;CIEND95=-2,1;MATEID=52360_2;EVENT=52360;SU=5;PE=1;SR=4;ALG=PROD;AF=5.94e-05;NSAMP=1;MSQ=4.64;AN=16834;AC=1;NS=8438;AC_Hom=0;AC_Het=1;AC_Hemi=0;MAF=5.92557e-05;HWE=1;NFAM=1	SVTYPE=BND;POS=42435185;STRANDS=-+:5;IMPRECISE;CIPOS=-8,7;CIEND=-9,6;CIPOS95=-2,1;CIEND95=0,0;MATEID=52360_1;EVENT=52360;SECONDARY;SU=5;PE=1;SR=4;ALG=PROD;AF=5.94e-05;NSAMP=1;MSQ=4.64;AN=16834;AC=1;NS=8438;AC_Hom=0;AC_Het=1;AC_Hemi=0;MAF=5.92557e-05;HWE=1;NFAM=1
4	116311789	116311791	4	116315572	116315573	194331	62895.1	+	-	DEL	PASS	194331	N	<DEL>	.	.	.	SVTYPE=DEL;POS=116311790;SVLEN=-3783;END=116315573;STRANDS=+-:2237;CIPOS=-1,1;CIEND=-1,0;CIPOS95=0,0;CIEND95=0,0;SU=2237;PE=1709;SR=528;ALG=PROD;AF=0.01034;NSAMP=174;MSQ=361.47;AN=16834;AC=174;NS=8438;AC_Hom=0;AC_Het=174;AC_Hemi=0;MAF=0.0103105;HWE=1;NFAM=172	.
4	116325565	116325585	4	116325625	116325645	194332	91.24	+	-	BND	LOW	194332_1	N	N[4:116325636[	194332_2	N	]4:116325575]N	SVTYPE=BND;POS=116325575;STRANDS=+-:5;CIPOS=-10,10;CIEND=-10,10;CIPOS95=0,0;CIEND95=0,0;MATEID=194332_2;EVENT=194332;SU=5;PE=0;SR=5;ALG=PROD;AF=5.94e-05;NSAMP=1;MSQ=89.86;AN=16834;AC=1;NS=8438;AC_Hom=0;AC_Het=1;AC_Hemi=0;MAF=5.92557e-05;HWE=1;NFAM=1	SVTYPE=BND;POS=116325636;STRANDS=+-:5;CIPOS=-10,10;CIEND=-10,10;CIPOS95=0,0;CIEND95=0,0;MATEID=194332_1;EVENT=194332;SECONDARY;SU=5;PE=0;SR=5;ALG=PROD;AF=5.94e-05;NSAMP=1;MSQ=89.86;AN=16834;AC=1;NS=8438;AC_Hom=0;AC_Het=1;AC_Hemi=0;MAF=5.92557e-05;HWE=1;NFAM=1
4	116331180	116331200	4	116331993	116332011	278169	141.44	-	+	DUP	PASS	278169	N	<DUP>	.	.	.	SVTYPE=DUP;POS=116331190;SVLEN=811;END=116332001;STRANDS=-+:16;IMPRECISE;CIPOS=-10,10;CIEND=-8,10;CIPOS95=-1,0;CIEND95=-1,1;SU=16;PE=13;SR=3;ALG=PROD;AF=5.94e-05;NSAMP=1;MSQ=137.01;AN=16834;AC=1;NS=8438;AC_Hom=0;AC_Het=1;AC_Hemi=0;MAF=5.92557e-05;HWE=1;NFAM=1	.
4	116350815	116350832	4	160845068	160845085	309380	769.52	+	+	BND	LOW	309380_1	N	N]4:160845077]	309380_2	N	N]4:116350824]	SVTYPE=BND;POS=116350824;STRANDS=++:4;CIPOS=-9,8;CIEND=-9,8;CIPOS95=0,0;CIEND95=0,0;MATEID=309380_2;EVENT=309380;SU=4;PE=0;SR=4;ALG=PROD;AF=0.002198;NSAMP=37;MSQ=19.66;AN=16834;AC=37;NS=8438;AC_Hom=0;AC_Het=37;AC_Hemi=0;MAF=0.00219246;HWE=1;NFAM=37	SVTYPE=BND;POS=160845077;STRANDS=++:4;CIPOS=-9,8;CIEND=-9,8;CIPOS95=0,0;CIEND95=0,0;MATEID=309380_1;EVENT=309380;SECONDARY;SU=4;PE=0;SR=4;ALG=PROD;AF=0.002198;NSAMP=37;MSQ=19.66;AN=16834;AC=37;NS=8438;AC_Hom=0;AC_Het=37;AC_Hemi=0;MAF=0.00219246;HWE=1;NFAM=37
4	116356931	116357031	5	156402000	156402100	50016	213.52	-	+	BND	LOW	50016_1	N	]5:156402050]N	50016_2	N	N[4:116356982[	SVTYPE=BND;POS=116356982;STRANDS=-+:10;CIPOS=-50,50;CIEND=-50,50;CIPOS95=0,0;CIEND95=0,0;MATEID=50016_2;EVENT=50016;SU=10;PE=0;SR=10;ALG=PROD;AF=0.0004752;NSAMP=8;MSQ=24.52;AN=16834;AC=8;NS=8438;AC_Hom=0;AC_Het=8;AC_Hemi=0;MAF=0.000474046;HWE=1;NFAM=8	SVTYPE=BND;POS=156402050;STRANDS=-+:10;CIPOS=-50,50;CIEND=-50,50;CIPOS95=0,0;CIEND95=0,0;MATEID=50016_1;EVENT=50016;SECONDARY;SU=10;PE=0;SR=10;ALG=PROD;AF=0.0004752;NSAMP=8;MSQ=24.52;AN=16834;AC=8;NS=8438;AC_Hom=0;AC_Het=8;AC_Hemi=0;MAF=0.000474046;HWE=1;NFAM=8
4	116375791	116375797	4	116377277	116377283	278170	3833.71	-	+	BND	LOW	278170_1	N	]4:116377280]N	278170_2	N	N[4:116375795[	SVTYPE=BND;POS=116375795;STRANDS=-+:241;CIPOS=-3,3;CIEND=-3,3;CIPOS95=0,0;CIEND95=0,0;MATEID=278170_2;EVENT=278170;SU=241;PE=0;SR=241;ALG=PROD;AF=0.006119;NSAMP=96;MSQ=39.81;AN=16834;AC=103;NS=8438;AC_Hom=14;AC_Het=89;AC_Hemi=0;MAF=0.00610334;HWE=1.95112e-08;NFAM=94	SVTYPE=BND;POS=116377280;STRANDS=-+:241;CIPOS=-3,3;CIEND=-3,3;CIPOS95=0,0;CIEND95=0,0;MATEID=278170_1;EVENT=278170;SECONDARY;SU=241;PE=0;SR=241;ALG=PROD;AF=0.006119;NSAMP=96;MSQ=39.81;AN=16834;AC=103;NS=8438;AC_Hom=14;AC_Het=89;AC_Hemi=0;MAF=0.00610334;HWE=1.95112e-08;NFAM=94
4	116375825	116375836	4	116377262	116377272	194333	3792.56	+	-	BND	LOW	194333_1	N	N[4:116377268[	194333_2	N	]4:116375831]N	SVTYPE=BND;POS=116375831;STRANDS=+-:69;CIPOS=-6,5;CIEND=-5,5;CIPOS95=0,0;CIEND95=0,0;MATEID=194333_2;EVENT=194333;SU=69;PE=0;SR=69;ALG=PROD;AF=0.004277;NSAMP=72;MSQ=52.5;AN=16834;AC=72;NS=8438;AC_Hom=0;AC_Het=72;AC_Hemi=0;MAF=0.00426641;HWE=1;NFAM=71	SVTYPE=BND;POS=116377268;STRANDS=+-:69;CIPOS=-5,5;CIEND=-6,5;CIPOS95=0,0;CIEND95=0,0;MATEID=194333_1;EVENT=194333;SECONDARY;SU=69;PE=0;SR=69;ALG=PROD;AF=0.004277;NSAMP=72;MSQ=52.5;AN=16834;AC=72;NS=8438;AC_Hom=0;AC_Het=72;AC_Hemi=0;MAF=0.00426641;HWE=1;NFAM=71
4	116376902	116376952	4	116377286	116377346	194334	1342.78	+	-	DEL	PASS	194334	N	<DEL>	.	.	.	SVTYPE=DEL;POS=116376927;SVLEN=-389;END=116377316;STRANDS=+-:43;CIPOS=-25,25;CIEND=-30,30;CIPOS95=0,0;CIEND95=0,0;SU=43;PE=29;SR=14;ALG=PROD;AF=0.0001782;NSAMP=3;MSQ=447.59;AN=16834;AC=3;NS=8438;AC_Hom=0;AC_Het=3;AC_Hemi=0;MAF=0.000177767;HWE=1;NFAM=3	.
4	116377074	116377075	4	116377158	116377160	194335	17348.1	+	-	BND	LOW	194335_1	N	N[4:116377160[	194335_2	N	]4:116377075]N	SVTYPE=BND;POS=116377075;STRANDS=+-:688;CIPOS=-1,0;CIEND=-1,1;CIPOS95=0,0;CIEND95=0,0;MATEID=194335_2;EVENT=194335;SU=688;PE=0;SR=688;ALG=PROD;AF=0.006178;NSAMP=104;MSQ=166.81;AN=16834;AC=104;NS=8438;AC_Hom=0;AC_Het=104;AC_Hemi=0;MAF=0.0061626;HWE=1;NFAM=101	SVTYPE=BND;POS=116377160;STRANDS=+-:688;CIPOS=-1,1;CIEND=-1,0;CIPOS95=0,0;CIEND95=0,0;MATEID=194335_1;EVENT=194335;SECONDARY;SU=688;PE=0;SR=688;ALG=PROD;AF=0.006178;NSAMP=104;MSQ=166.81;AN=16834;AC=104;NS=8438;AC_Hom=0;AC_Het=104;AC_Hemi=0;MAF=0.0061626;HWE=1;NFAM=101
4	116380105	116380119	4	116383338	116383351	194336	200.76	+	-	DEL	PASS	194336	N	<DEL>	.	.	.	SVTYPE=DEL;POS=116380111;SVLEN=-3236;END=116383347;STRANDS=+-:9;CIPOS=-6,8;CIEND=-9,4;CIPOS95=0,0;CIEND95=0,0;SU=9;PE=5;SR=4;ALG=PROD;AF=5.94e-05;NSAMP=1;MSQ=200.76;AN=16834;AC=1;NS=8438;AC_Hom=0;AC_Het=1;AC_Hemi=0;MAF=5.92557e-05;HWE=1;NFAM=1	.
4	116380888	116381183	14	39563100	39563574	47513	25363.9	-	-	BND	LOW	47513_1	N	[14:39563545[N	47513_2	N	[4:116381154[N	SVTYPE=BND;POS=116381154;STRANDS=--:12;IMPRECISE;CIPOS=-265,30;CIEND=-444,30;CIPOS95=-66,30;CIEND95=-124,30;MATEID=47513_2;EVENT=47513;SU=12;PE=12;SR=0;ALG=PROD;AF=0.05055;NSAMP=850;MSQ=29.05;AN=16834;AC=851;NS=8438;AC_Hom=2;AC_Het=851;AC_Hemi=0;MAF=0.0505452;HWE=8.60132e-09;NFAM=776	SVTYPE=BND;POS=39563545;STRANDS=--:12;IMPRECISE;CIPOS=-444,30;CIEND=-265,30;CIPOS95=-124,30;CIEND95=-66,30;MATEID=47513_1;EVENT=47513;SECONDARY;SU=12;PE=12;SR=0;ALG=PROD;AF=0.05055;NSAMP=850;MSQ=29.05;AN=16834;AC=851;NS=8438;AC_Hom=2;AC_Het=851;AC_Hemi=0;MAF=0.0505452;HWE=8.60132e-09;NFAM=776
4	116381163	116381182	8	2648988	2649004	51226	212.13	+	-	BND	LOW	51226_1	N	N[8:2648999[	51226_2	N	]4:116381173]N	SVTYPE=BND;POS=116381173;STRANDS=+-:5;IMPRECISE;CIPOS=-10,9;CIEND=-10,6;CIPOS95=-1,1;CIEND95=-1,0;MATEID=51226_2;EVENT=51226;SU=5;PE=3;SR=2;ALG=PROD;AF=0.0005346;NSAMP=9;MSQ=21.2;AN=16834;AC=9;NS=8438;AC_Hom=0;AC_Het=9;AC_Hemi=0;MAF=0.000533302;HWE=1;NFAM=9	SVTYPE=BND;POS=2648999;STRANDS=+-:5;IMPRECISE;CIPOS=-10,6;CIEND=-10,9;CIPOS95=-1,0;CIEND95=-1,1;MATEID=51226_1;EVENT=51226;SECONDARY;SU=5;PE=3;SR=2;ALG=PROD;AF=0.0005346;NSAMP=9;MSQ=21.2;AN=16834;AC=9;NS=8438;AC_Hom=0;AC_Het=9;AC_Hemi=0;MAF=0.000533302;HWE=1;NFAM=9
4	116381163	116381183	X	153394622	153394637	52772	20.42	+	+	BND	LOW	52772_1	N	N]X:153394627]	52772_2	N	N]4:116381173]	SVTYPE=BND;POS=116381173;STRANDS=++:5;IMPRECISE;CIPOS=-10,10;CIEND=-5,10;CIPOS95=-1,1;CIEND95=-1,1;MATEID=52772_2;EVENT=52772;SU=5;PE=3;SR=2;ALG=PROD;AF=0.0001188;NSAMP=2;MSQ=8.15;AN=16834;AC=2;NS=8438;AC_Hom=0;AC_Het=2;AC_Hemi=0;MAF=0.000118511;HWE=1;NFAM=2	SVTYPE=BND;POS=153394627;STRANDS=++:5;IMPRECISE;CIPOS=-5,10;CIEND=-10,10;CIPOS95=-1,1;CIEND95=-1,1;MATEID=52772_1;EVENT=52772;SECONDARY;SU=5;PE=3;SR=2;ALG=PROD;AF=0.0001188;NSAMP=2;MSQ=8.15;AN=16834;AC=2;NS=8438;AC_Hom=0;AC_Het=2;AC_Hemi=0;MAF=0.000118511;HWE=1;NFAM=2
4	116381167	116381180	14	39563642	39563648	47514	10049.6	+	+	BND	LOW	47514_1	N	N]14:39563646]	47514_2	N	N]4:116381173]	SVTYPE=BND;POS=116381173;STRANDS=++:463;CIPOS=-6,7;CIEND=-4,2;CIPOS95=0,0;CIEND95=0,0;MATEID=47514_2;EVENT=47514;SU=463;PE=370;SR=93;ALG=PROD;AF=0.01853;NSAMP=312;MSQ=31.34;AN=16834;AC=312;NS=8438;AC_Hom=0;AC_Het=312;AC_Hemi=0;MAF=0.0184878;HWE=0.12164;NFAM=300	SVTYPE=BND;POS=39563646;STRANDS=++:463;CIPOS=-4,2;CIEND=-6,7;CIPOS95=0,0;CIEND95=0,0;MATEID=47514_1;EVENT=47514;SECONDARY;SU=463;PE=370;SR=93;ALG=PROD;AF=0.01853;NSAMP=312;MSQ=31.34;AN=16834;AC=312;NS=8438;AC_Hom=0;AC_Het=312;AC_Hemi=0;MAF=0.0184878;HWE=0.12164;NFAM=300
4	116421916	116422053	4	116421926	116422063	194337	2433.51	+	-	BND	PASS	194337_1	N	N[4:116422055[	194337_2	N	]4:116421926]N	SVTYPE=BND;POS=116421926;STRANDS=+-:4;IMPRECISE;CIPOS=-10,127;CIEND=-128,9;CIPOS95=-1,58;CIEND95=-84,1;MATEID=194337_2;EVENT=194337;SU=4;PE=4;SR=0;ALG=PROD;AF=0.000594;NSAMP=9;MSQ=270.12;AN=16834;AC=10;NS=8438;AC_Hom=2;AC_Het=8;AC_Hemi=0;MAF=0.000592557;HWE=0.00266445;NFAM=9	SVTYPE=BND;POS=116422055;STRANDS=+-:4;IMPRECISE;CIPOS=-128,9;CIEND=-10,127;CIPOS95=-84,1;CIEND95=-1,58;MATEID=194337_1;EVENT=194337;SECONDARY;SU=4;PE=4;SR=0;ALG=PROD;AF=0.000594;NSAMP=9;MSQ=270.12;AN=16834;AC=10;NS=8438;AC_Hom=2;AC_Het=8;AC_Hemi=0;MAF=0.000592557;HWE=0.00266445;NFAM=9
4	116435049	116435106	10	113710036	113710093	46246	237.74	-	-	BND	LOW	46246_1	N	[10:113710066[N	46246_2	N	[4:116435079[N	SVTYPE=BND;POS=116435079;STRANDS=--:8;CIPOS=-29,28;CIEND=-29,28;CIPOS95=0,0;CIEND95=0,0;MATEID=46246_2;EVENT=46246;SU=8;PE=0;SR=8;ALG=PROD;AF=0.0008317;NSAMP=14;MSQ=15.75;AN=16834;AC=14;NS=8438;AC_Hom=0;AC_Het=14;AC_Hemi=0;MAF=0.00082958;HWE=1;NFAM=14	SVTYPE=BND;POS=113710066;STRANDS=--:8;CIPOS=-29,28;CIEND=-29,28;CIPOS95=0,0;CIEND95=0,0;MATEID=46246_1;EVENT=46246;SECONDARY;SU=8;PE=0;SR=8;ALG=PROD;AF=0.0008317;NSAMP=14;MSQ=15.75;AN=16834;AC=14;NS=8438;AC_Hom=0;AC_Het=14;AC_Hemi=0;MAF=0.00082958;HWE=1;NFAM=14
4	116486059	116486076	6	81746807	81746822	50366	885.59	-	+	BND	LOW	50366_1	N	]6:81746814]N	50366_2	N	N[4:116486069[	SVTYPE=BND;POS=116486069;STRANDS=-+:41;IMPRECISE;CIPOS=-9,8;CIEND=-7,8;CIPOS95=0,0;CIEND95=-1,1;MATEID=50366_2;EVENT=50366;SU=41;PE=0;SR=41;ALG=PROD;AF=0.002614;NSAMP=44;MSQ=19.24;AN=16834;AC=44;NS=8438;AC_Hom=0;AC_Het=44;AC_Hemi=0;MAF=0.00260725;HWE=1;NFAM=44	SVTYPE=BND;POS=81746814;STRANDS=-+:41;IMPRECISE;CIPOS=-7,8;CIEND=-9,8;CIPOS95=-1,1;CIEND95=0,0;MATEID=50366_1;EVENT=50366;SECONDARY;SU=41;PE=0;SR=41;ALG=PROD;AF=0.002614;NSAMP=44;MSQ=19.24;AN=16834;AC=44;NS=8438;AC_Hom=0;AC_Het=44;AC_Hemi=0;MAF=0.00260725;HWE=1;NFAM=44
4	116505522	116505539	4	116515570	116515574	194338	653.57	+	-	DEL	PASS	194338	N	<DEL>	.	.	.	SVTYPE=DEL;POS=116505529;SVLEN=-10044;END=116515573;STRANDS=+-:27;CIPOS=-7,10;CIEND=-3,1;CIPOS95=0,0;CIEND95=0,0;SU=27;PE=17;SR=10;ALG=PROD;AF=5.94e-05;NSAMP=1;MSQ=653.57;AN=16834;AC=1;NS=8438;AC_Hom=0;AC_Het=1;AC_Hemi=0;MAF=5.92557e-05;HWE=1;NFAM=1	.
4	116506039	116506056	4	116508852	116508869	194339	17.73	+	-	BND	LOW	194339_1	N	N[4:116508862[	194339_2	N	]4:116506048]N	SVTYPE=BND;POS=116506048;STRANDS=+-:4;CIPOS=-9,8;CIEND=-9,8;CIPOS95=0,0;CIEND95=0,0;MATEID=194339_2;EVENT=194339;SU=4;PE=0;SR=4;ALG=PROD;AF=5.94e-05;NSAMP=1;MSQ=17.73;AN=16834;AC=1;NS=8438;AC_Hom=0;AC_Het=1;AC_Hemi=0;MAF=5.92557e-05;HWE=1;NFAM=1	SVTYPE=BND;POS=116508862;STRANDS=+-:4;CIPOS=-9,8;CIEND=-9,8;CIPOS95=0,0;CIEND95=0,0;MATEID=194339_1;EVENT=194339;SECONDARY;SU=4;PE=0;SR=4;ALG=PROD;AF=5.94e-05;NSAMP=1;MSQ=17.73;AN=16834;AC=1;NS=8438;AC_Hom=0;AC_Het=1;AC_Hemi=0;MAF=5.92557e-05;HWE=1;NFAM=1
4	116543249	116543294	4	116545984	116546026	194340	1507.47	+	-	DEL	PASS	194340	N	<DEL>	.	.	.	SVTYPE=DEL;POS=116543272;SVLEN=-2734;END=116546006;STRANDS=+-:69;CIPOS=-23,22;CIEND=-22,20;CIPOS95=0,0;CIEND95=0,0;SU=69;PE=37;SR=32;ALG=PROD;AF=0.0001782;NSAMP=3;MSQ=502.49;AN=16834;AC=3;NS=8438;AC_Hom=0;AC_Het=3;AC_Hemi=0;MAF=0.000177767;HWE=1;NFAM=3	.
4	116555893	116555895	4	116556197	116556198	194341	36914.8	+	-	MEI	PASS	194341	N	<DEL:ME:SINE|Alu|AluYa5>	.	.	.	SVTYPE=MEI;POS=116555894;SVLEN=-304;END=116556198;STRANDS=+-:995;CIPOS=-1,1;CIEND=-1,0;CIPOS95=0,0;CIEND95=0,0;SU=995;PE=232;SR=763;ALG=PROD;AF=0.005643;NSAMP=94;MSQ=392.67;AN=16834;AC=95;NS=8438;AC_Hom=2;AC_Het=93;AC_Hemi=0;MAF=0.0056293;HWE=0.233613;NFAM=94	.
4	116561582	116561600	4	116565817	116565837	194342	527.52	+	-	DEL	PASS	194342	N	<DEL>	.	.	.	SVTYPE=DEL;POS=116561590;SVLEN=-4237;END=116565827;STRANDS=+-:24;CIPOS=-8,10;CIEND=-10,10;CIPOS95=0,0;CIEND95=0,0;SU=24;PE=15;SR=9;ALG=PROD;AF=5.94e-05;NSAMP=1;MSQ=527.51;AN=16834;AC=1;NS=8438;AC_Hom=0;AC_Het=1;AC_Hemi=0;MAF=5.92557e-05;HWE=1;NFAM=1	.
4	116583974	116583994	4	116592425	116592430	278171	189.09	-	+	DUP	PASS	278171	N	<DUP>	.	.	.	SVTYPE=DUP;POS=116583984;SVLEN=8444;END=116592428;STRANDS=-+:17;CIPOS=-10,10;CIEND=-3,2;CIPOS95=0,0;CIEND95=0,0;SU=17;PE=7;SR=10;ALG=PROD;AF=5.94e-05;NSAMP=1;MSQ=184.55;AN=16834;AC=1;NS=8438;AC_Hom=0;AC_Het=1;AC_Hemi=0;MAF=5.92557e-05;HWE=1;NFAM=1	.
4	116587435	116587452	5	170103082	170103099	50056	36.34	+	+	BND	LOW	50056_1	N	N]5:170103091]	50056_2	N	N]4:116587444]	SVTYPE=BND;POS=116587444;STRANDS=++:4;CIPOS=-9,8;CIEND=-9,8;CIPOS95=0,0;CIEND95=0,0;MATEID=50056_2;EVENT=50056;SU=4;PE=0;SR=4;ALG=PROD;AF=5.94e-05;NSAMP=1;MSQ=35.88;AN=16834;AC=1;NS=8438;AC_Hom=0;AC_Het=1;AC_Hemi=0;MAF=5.92557e-05;HWE=1;NFAM=1	SVTYPE=BND;POS=170103091;STRANDS=++:4;CIPOS=-9,8;CIEND=-9,8;CIPOS95=0,0;CIEND95=0,0;MATEID=50056_1;EVENT=50056;SECONDARY;SU=4;PE=0;SR=4;ALG=PROD;AF=5.94e-05;NSAMP=1;MSQ=35.88;AN=16834;AC=1;NS=8438;AC_Hom=0;AC_Het=1;AC_Hemi=0;MAF=5.92557e-05;HWE=1;NFAM=1
4	116591951	116591958	4	116592428	116592436	278172	241.35	-	+	DUP	PASS	278172	N	<DUP>	.	.	.	SVTYPE=DUP;POS=116591956;SVLEN=476;END=116592432;STRANDS=-+:18;CIPOS=-5,2;CIEND=-4,4;CIPOS95=0,0;CIEND95=0,0;SU=18;PE=12;SR=6;ALG=PROD;AF=0.0001188;NSAMP=1;MSQ=232.77;AN=16834;AC=2;NS=8438;AC_Hom=2;AC_Het=0;AC_Hemi=0;MAF=0.000118511;HWE=5.92593e-05;NFAM=1	.
4	116613657	116613676	7	102655078	102655098	51041	36.49	-	-	BND	LOW	51041_1	N	[7:102655089[N	51041_2	N	[4:116613668[N	SVTYPE=BND;POS=116613668;STRANDS=--:5;IMPRECISE;CIPOS=-10,9;CIEND=-10,10;CIPOS95=-1,1;CIEND95=-1,0;MATEID=51041_2;EVENT=51041;SU=5;PE=2;SR=3;ALG=PROD;AF=0.0001188;NSAMP=2;MSQ=16.88;AN=16834;AC=2;NS=8438;AC_Hom=0;AC_Het=2;AC_Hemi=0;MAF=0.000118511;HWE=1;NFAM=2	SVTYPE=BND;POS=102655089;STRANDS=--:5;IMPRECISE;CIPOS=-10,10;CIEND=-10,9;CIPOS95=-1,0;CIEND95=-1,1;MATEID=51041_1;EVENT=51041;SECONDARY;SU=5;PE=2;SR=3;ALG=PROD;AF=0.0001188;NSAMP=2;MSQ=16.88;AN=16834;AC=2;NS=8438;AC_Hom=0;AC_Het=2;AC_Hemi=0;MAF=0.000118511;HWE=1;NFAM=2
4	116619567	116619567	4	116619664	116619664	194343	66246.6	+	-	DEL	PASS	194343	N	<DEL>	.	.	.	SVTYPE=DEL;POS=116619567;SVLEN=-97;END=116619664;STRANDS=+-:1202;CIPOS=0,0;CIEND=0,0;CIPOS95=0,0;CIEND95=0,0;SU=1202;PE=14;SR=1188;ALG=PROD;AF=0.04039;NSAMP=654;MSQ=101.22;AN=16834;AC=680;NS=8438;AC_Hom=52;AC_Het=628;AC_Hemi=0;MAF=0.0402939;HWE=0.00162772;NFAM=645	.
4	116622384	116622402	4	116656758	116656768	194344	260.7	+	-	DEL	PASS	194344	N	<DEL>	.	.	.	SVTYPE=DEL;POS=116622392;SVLEN=-34372;END=116656764;STRANDS=+-:12;CIPOS=-8,10;CIEND=-6,4;CIPOS95=0,0;CIEND95=0,0;SU=12;PE=6;SR=6;ALG=PROD;AF=5.94e-05;NSAMP=1;MSQ=260.69;AN=16834;AC=1;NS=8438;AC_Hom=0;AC_Het=1;AC_Hemi=0;MAF=5.92557e-05;HWE=1;NFAM=1	.
4	116630686	116630703	4	116630992	116631009	194345	42.65	+	-	MEI	PASS	194345	N	<DEL:ME:SINE|Alu|AluYg6>	.	.	.	SVTYPE=MEI;POS=116630695;SVLEN=-306;END=116631001;STRANDS=+-:4;CIPOS=-9,8;CIEND=-9,8;CIPOS95=0,0;CIEND95=0,0;SU=4;PE=0;SR=4;ALG=PROD;AF=5.94e-05;NSAMP=1;MSQ=35.82;AN=16834;AC=1;NS=8438;AC_Hom=0;AC_Het=1;AC_Hemi=0;MAF=5.92557e-05;HWE=1;NFAM=1	.
4	116631372	116631392	4	116631465	116631481	194346	431.79	+	-	DEL	PASS	194346	N	<DEL>	.	.	.	SVTYPE=DEL;POS=116631382;SVLEN=-89;END=116631471;STRANDS=+-:14;CIPOS=-10,10;CIEND=-6,10;CIPOS95=0,0;CIEND95=0,0;SU=14;PE=0;SR=14;ALG=PROD;AF=5.94e-05;NSAMP=1;MSQ=431.64;AN=16834;AC=1;NS=8438;AC_Hom=0;AC_Het=1;AC_Hemi=0;MAF=5.92557e-05;HWE=1;NFAM=1	.
4	116638543	116638549	4	116665420	116665425	309381	4905.67	+	+	BND	PASS	309381_1	N	N]4:116665423]	309381_2	N	N]4:116638546]	SVTYPE=BND;POS=116638546;STRANDS=++:266;CIPOS=-3,3;CIEND=-3,2;CIPOS95=0,0;CIEND95=0,0;MATEID=309381_2;EVENT=309381;SU=266;PE=139;SR=127;ALG=PROD;AF=0.0008911;NSAMP=15;MSQ=327.05;AN=16834;AC=15;NS=8438;AC_Hom=0;AC_Het=15;AC_Hemi=0;MAF=0.000888836;HWE=1;NFAM=14	SVTYPE=BND;POS=116665423;STRANDS=++:266;CIPOS=-3,2;CIEND=-3,3;CIPOS95=0,0;CIEND95=0,0;MATEID=309381_1;EVENT=309381;SECONDARY;SU=266;PE=139;SR=127;ALG=PROD;AF=0.0008911;NSAMP=15;MSQ=327.05;AN=16834;AC=15;NS=8438;AC_Hom=0;AC_Het=15;AC_Hemi=0;MAF=0.000888836;HWE=1;NFAM=14
4	116640319	116640321	4	116640785	116640804	194347	875.14	+	-	DEL	PASS	194347	N	<DEL>	.	.	.	SVTYPE=DEL;POS=116640321;SVLEN=-474;END=116640795;STRANDS=+-:33;CIPOS=-2,0;CIEND=-10,9;CIPOS95=0,0;CIEND95=0,0;SU=33;PE=15;SR=18;ALG=PROD;AF=5.94e-05;NSAMP=1;MSQ=875.12;AN=16834;AC=1;NS=8438;AC_Hom=0;AC_Het=1;AC_Hemi=0;MAF=5.92557e-05;HWE=1;NFAM=1	.
4	116654319	116654325	4	116673371	116673378	309382	3880.61	-	-	BND	PASS	309382_1	N	[4:116673376[N	309382_2	N	[4:116654324[N	SVTYPE=BND;POS=116654324;STRANDS=--:220;CIPOS=-4,2;CIEND=-4,3;CIPOS95=0,0;CIEND95=0,0;MATEID=309382_2;EVENT=309382;SU=220;PE=126;SR=94;ALG=PROD;AF=0.0008911;NSAMP=15;MSQ=258.71;AN=16834;AC=15;NS=8438;AC_Hom=0;AC_Het=15;AC_Hemi=0;MAF=0.000888836;HWE=1;NFAM=14	SVTYPE=BND;POS=116673376;STRANDS=--:220;CIPOS=-4,3;CIEND=-4,2;CIPOS95=0,0;CIEND95=0,0;MATEID=309382_1;EVENT=309382;SECONDARY;SU=220;PE=126;SR=94;ALG=PROD;AF=0.0008911;NSAMP=15;MSQ=258.71;AN=16834;AC=15;NS=8438;AC_Hom=0;AC_Het=15;AC_Hemi=0;MAF=0.000888836;HWE=1;NFAM=14
4	116659480	116660040	5	53531651	53531899	49720	119.75	-	-	BND	LOW	49720_1	N	[5:53531890[N	49720_2	N	[4:116660031[N	SVTYPE=BND;POS=116660031;STRANDS=--:8;IMPRECISE;CIPOS=-550,10;CIEND=-238,10;CIPOS95=-149,0;CIEND95=-83,2;MATEID=49720_2;EVENT=49720;SU=8;PE=8;SR=0;ALG=PROD;AF=0.000297;NSAMP=5;MSQ=22.15;AN=16834;AC=5;NS=8438;AC_Hom=0;AC_Het=5;AC_Hemi=0;MAF=0.000296279;HWE=1;NFAM=5	SVTYPE=BND;POS=53531890;STRANDS=--:8;IMPRECISE;CIPOS=-238,10;CIEND=-550,10;CIPOS95=-83,2;CIEND95=-149,0;MATEID=49720_1;EVENT=49720;SECONDARY;SU=8;PE=8;SR=0;ALG=PROD;AF=0.000297;NSAMP=5;MSQ=22.15;AN=16834;AC=5;NS=8438;AC_Hom=0;AC_Het=5;AC_Hemi=0;MAF=0.000296279;HWE=1;NFAM=5
4	116659560	116660039	X	115734774	115735096	52622	179.72	-	-	BND	LOW	52622_1	N	[X:115735087[N	52622_2	N	[4:116660036[N	SVTYPE=BND;POS=116660036;STRANDS=--:6;IMPRECISE;CIPOS=-475,4;CIEND=-312,10;CIPOS95=-170,0;CIEND95=-88,1;MATEID=52622_2;EVENT=52622;SU=6;PE=6;SR=0;ALG=PROD;AF=0.0004752;NSAMP=8;MSQ=20.57;AN=16834;AC=8;NS=8438;AC_Hom=0;AC_Het=8;AC_Hemi=0;MAF=0.000474046;HWE=1;NFAM=8	SVTYPE=BND;POS=115735087;STRANDS=--:6;IMPRECISE;CIPOS=-312,10;CIEND=-475,4;CIPOS95=-88,1;CIEND95=-170,0;MATEID=52622_1;EVENT=52622;SECONDARY;SU=6;PE=6;SR=0;ALG=PROD;AF=0.0004752;NSAMP=8;MSQ=20.57;AN=16834;AC=8;NS=8438;AC_Hom=0;AC_Het=8;AC_Hemi=0;MAF=0.000474046;HWE=1;NFAM=8
4	116659597	116660049	X	141804102	141804411	52717	80.92	-	-	BND	LOW	52717_1	N	[X:141804402[N	52717_2	N	[4:116660040[N	SVTYPE=BND;POS=116660040;STRANDS=--:5;IMPRECISE;CIPOS=-442,10;CIEND=-299,10;CIPOS95=-174,0;CIEND95=-87,1;MATEID=52717_2;EVENT=52717;SU=5;PE=5;SR=0;ALG=PROD;AF=0.0001188;NSAMP=2;MSQ=40.2;AN=16834;AC=2;NS=8438;AC_Hom=0;AC_Het=2;AC_Hemi=0;MAF=0.000118511;HWE=1;NFAM=2	SVTYPE=BND;POS=141804402;STRANDS=--:5;IMPRECISE;CIPOS=-299,10;CIEND=-442,10;CIPOS95=-87,1;CIEND95=-174,0;MATEID=52717_1;EVENT=52717;SECONDARY;SU=5;PE=5;SR=0;ALG=PROD;AF=0.0001188;NSAMP=2;MSQ=40.2;AN=16834;AC=2;NS=8438;AC_Hom=0;AC_Het=2;AC_Hemi=0;MAF=0.000118511;HWE=1;NFAM=2
4	116659603	116660041	4	166341631	166341978	278173	77.42	-	+	BND	LOW	278173_1	N	]4:166341641]N	278173_2	N	N[4:116660037[	SVTYPE=BND;POS=116660037;STRANDS=-+:7;IMPRECISE;CIPOS=-433,5;CIEND=-10,337;CIPOS95=-160,0;CIEND95=-1,84;MATEID=278173_2;EVENT=278173;SU=7;PE=7;SR=0;ALG=PROD;AF=5.94e-05;NSAMP=1;MSQ=68.2;AN=16834;AC=1;NS=8438;AC_Hom=0;AC_Het=1;AC_Hemi=0;MAF=5.92557e-05;HWE=1;NFAM=1	SVTYPE=BND;POS=166341641;STRANDS=-+:7;IMPRECISE;CIPOS=-10,337;CIEND=-433,5;CIPOS95=-1,84;CIEND95=-160,0;MATEID=278173_1;EVENT=278173;SECONDARY;SU=7;PE=7;SR=0;ALG=PROD;AF=5.94e-05;NSAMP=1;MSQ=68.2;AN=16834;AC=1;NS=8438;AC_Hom=0;AC_Het=1;AC_Hemi=0;MAF=5.92557e-05;HWE=1;NFAM=1
4	116659650	116660060	8	70801334	70801553	51417	89.94	-	-	BND	LOW	51417_1	N	[8:70801524[N	51417_2	N	[4:116660038[N	SVTYPE=BND;POS=116660038;STRANDS=--:13;IMPRECISE;CIPOS=-387,23;CIEND=-189,30;CIPOS95=-124,23;CIEND95=-33,30;MATEID=51417_2;EVENT=51417;SU=13;PE=13;SR=0;ALG=PROD;AF=0.0001188;NSAMP=2;MSQ=44.88;AN=16834;AC=2;NS=8438;AC_Hom=0;AC_Het=2;AC_Hemi=0;MAF=0.000118511;HWE=1;NFAM=2	SVTYPE=BND;POS=70801524;STRANDS=--:13;IMPRECISE;CIPOS=-189,30;CIEND=-387,23;CIPOS95=-33,30;CIEND95=-124,23;MATEID=51417_1;EVENT=51417;SECONDARY;SU=13;PE=13;SR=0;ALG=PROD;AF=0.0001188;NSAMP=2;MSQ=44.88;AN=16834;AC=2;NS=8438;AC_Hom=0;AC_Het=2;AC_Hemi=0;MAF=0.000118511;HWE=1;NFAM=2
4	116659664	116660041	X	68330688	68330896	52422	1333.95	-	+	BND	LOW	52422_1	N	]X:68330698]N	52422_2	N	N[4:116660032[	SVTYPE=BND;POS=116660032;STRANDS=-+:118;IMPRECISE;CIPOS=-367,10;CIEND=-10,198;CIPOS95=-52,10;CIEND95=-10,10;MATEID=52422_2;EVENT=52422;SU=118;PE=118;SR=0;ALG=PROD;AF=0.001544;NSAMP=26;MSQ=50.76;AN=16834;AC=26;NS=8438;AC_Hom=0;AC_Het=26;AC_Hemi=0;MAF=0.00154065;HWE=1;NFAM=26	SVTYPE=BND;POS=68330698;STRANDS=-+:118;IMPRECISE;CIPOS=-10,198;CIEND=-367,10;CIPOS95=-10,10;CIEND95=-52,10;MATEID=52422_1;EVENT=52422;SECONDARY;SU=118;PE=118;SR=0;ALG=PROD;AF=0.001544;NSAMP=26;MSQ=50.76;AN=16834;AC=26;NS=8438;AC_Hom=0;AC_Het=26;AC_Hemi=0;MAF=0.00154065;HWE=1;NFAM=26
4	116659980	116660032	10	130187043	130187102	46265	3564.24	-	+	BND	LOW	46265_1	N	]10:130187052]N	46265_2	N	N[4:116660030[	SVTYPE=BND;POS=116660030;STRANDS=-+:287;IMPRECISE;CIPOS=-49,3;CIEND=-9,50;CIPOS95=-3,3;CIEND95=-1,1;MATEID=46265_2;EVENT=46265;SU=287;PE=286;SR=1;ALG=PROD;AF=0.002495;NSAMP=42;MSQ=84.8;AN=16834;AC=42;NS=8438;AC_Hom=0;AC_Het=42;AC_Hemi=0;MAF=0.00248874;HWE=1;NFAM=42	SVTYPE=BND;POS=130187052;STRANDS=-+:287;IMPRECISE;CIPOS=-9,50;CIEND=-49,3;CIPOS95=-1,1;CIEND95=-3,3;MATEID=46265_1;EVENT=46265;SECONDARY;SU=287;PE=286;SR=1;ALG=PROD;AF=0.002495;NSAMP=42;MSQ=84.8;AN=16834;AC=42;NS=8438;AC_Hom=0;AC_Het=42;AC_Hemi=0;MAF=0.00248874;HWE=1;NFAM=42
4	116659985	116660035	14	32195929	32195983	47485	23996.2	-	-	BND	LOW	47485_1	N	[14:32195979[N	47485_2	N	[4:116660030[N	SVTYPE=BND;POS=116660030;STRANDS=--:1547;IMPRECISE;CIPOS=-44,6;CIEND=-49,5;CIPOS95=-2,2;CIEND95=-1,1;MATEID=47485_2;EVENT=47485;SU=1547;PE=1546;SR=1;ALG=PROD;AF=0.01901;NSAMP=320;MSQ=74.89;AN=16834;AC=320;NS=8438;AC_Hom=0;AC_Het=320;AC_Hemi=0;MAF=0.0189618;HWE=0.0776981;NFAM=318	SVTYPE=BND;POS=32195979;STRANDS=--:1547;IMPRECISE;CIPOS=-49,5;CIEND=-44,6;CIPOS95=-1,1;CIEND95=-2,2;MATEID=47485_1;EVENT=47485;SECONDARY;SU=1547;PE=1546;SR=1;ALG=PROD;AF=0.01901;NSAMP=320;MSQ=74.89;AN=16834;AC=320;NS=8438;AC_Hom=0;AC_Het=320;AC_Hemi=0;MAF=0.0189618;HWE=0.0776981;NFAM=318
4	116679753	116679772	4	116715050	116715059	278174	129.44	-	+	DUP	PASS	278174	N	<DUP>	.	.	.	SVTYPE=DUP;POS=116679763;SVLEN=35290;END=116715053;STRANDS=-+:13;IMPRECISE;CIPOS=-10,9;CIEND=-3,6;CIPOS95=-1,1;CIEND95=-9,0;SU=13;PE=11;SR=2;ALG=PROD;AF=5.94e-05;NSAMP=1;MSQ=126.68;AN=16834;AC=1;NS=8438;AC_Hom=0;AC_Het=1;AC_Hemi=0;MAF=5.92557e-05;HWE=1;NFAM=1	.
4	116682851	116682857	4	116702009	116702015	278175	221.03	-	+	DUP	PASS	278175	N	<DUP>	.	.	.	SVTYPE=DUP;POS=116682855;SVLEN=19157;END=116702012;STRANDS=-+:24;CIPOS=-4,2;CIEND=-3,3;CIPOS95=0,0;CIEND95=0,0;SU=24;PE=16;SR=8;ALG=PROD;AF=5.94e-05;NSAMP=1;MSQ=217.91;AN=16834;AC=1;NS=8438;AC_Hom=0;AC_Het=1;AC_Hemi=0;MAF=5.92557e-05;HWE=1;NFAM=1	.
4	116700976	116700984	4	117074728	117074735	194348	650.44	+	-	DEL	PASS	194348	N	<DEL>	.	.	.	SVTYPE=DEL;POS=116700980;SVLEN=-373753;END=117074733;STRANDS=+-:24;CIPOS=-4,4;CIEND=-5,2;CIPOS95=0,0;CIEND95=0,0;SU=24;PE=18;SR=6;ALG=PROD;AF=5.94e-05;NSAMP=1;MSQ=650.44;AN=16834;AC=1;NS=8438;AC_Hom=0;AC_Het=1;AC_Hemi=0;MAF=5.92557e-05;HWE=1;NFAM=1	.
4	116709904	116709961	17	50185546	50185603	48464	1784.01	+	+	BND	LOW	48464_1	N	N]17:50185575]	48464_2	N	N]4:116709933]	SVTYPE=BND;POS=116709933;STRANDS=++:13;CIPOS=-29,28;CIEND=-29,28;CIPOS95=0,0;CIEND95=0,0;MATEID=48464_2;EVENT=48464;SU=13;PE=0;SR=13;ALG=PROD;AF=0.005525;NSAMP=71;MSQ=24.68;AN=16834;AC=93;NS=8438;AC_Hom=44;AC_Het=49;AC_Hemi=0;MAF=0.00551078;HWE=3.88286e-40;NFAM=71	SVTYPE=BND;POS=50185575;STRANDS=++:13;CIPOS=-29,28;CIEND=-29,28;CIPOS95=0,0;CIEND95=0,0;MATEID=48464_1;EVENT=48464;SECONDARY;SU=13;PE=0;SR=13;ALG=PROD;AF=0.005525;NSAMP=71;MSQ=24.68;AN=16834;AC=93;NS=8438;AC_Hom=44;AC_Het=49;AC_Hemi=0;MAF=0.00551078;HWE=3.88286e-40;NFAM=71
4	116709913	116709933	11	42632436	42632450	46623	82558.8	-	-	BND	LOW	46623_1	N	[11:42632447[N	46623_2	N	[4:116709924[N	SVTYPE=BND;POS=116709924;STRANDS=--:7;IMPRECISE;CIPOS=-10,10;CIEND=-10,4;CIPOS95=-1,1;CIEND95=-1,0;MATEID=46623_2;EVENT=46623;SU=7;PE=5;SR=2;ALG=PROD;AF=0.1539;NSAMP=2523;MSQ=32.2;AN=16834;AC=2590;NS=8438;AC_Hom=134;AC_Het=2461;AC_Hemi=0;MAF=0.153769;HWE=9.92368e-35;NFAM=2318	SVTYPE=BND;POS=42632447;STRANDS=--:7;IMPRECISE;CIPOS=-10,4;CIEND=-10,10;CIPOS95=-1,0;CIEND95=-1,1;MATEID=46623_1;EVENT=46623;SECONDARY;SU=7;PE=5;SR=2;ALG=PROD;AF=0.1539;NSAMP=2523;MSQ=32.2;AN=16834;AC=2590;NS=8438;AC_Hom=134;AC_Het=2461;AC_Hemi=0;MAF=0.153769;HWE=9.92368e-35;NFAM=2318
4	116709923	116709942	11	42632518	42632535	46362	379.01	+	+	BND	LOW	46362_1	N	N]11:42632525]	46362_2	N	N]4:116709933]	SVTYPE=BND;POS=116709933;STRANDS=++:5;IMPRECISE;CIPOS=-10,9;CIEND=-7,10;CIPOS95=-1,1;CIEND95=-1,1;MATEID=46362_2;EVENT=46362;SU=5;PE=2;SR=3;ALG=PROD;AF=0.001129;NSAMP=19;MSQ=17.49;AN=16834;AC=19;NS=8438;AC_Hom=0;AC_Het=19;AC_Hemi=0;MAF=0.00112586;HWE=1;NFAM=19	SVTYPE=BND;POS=42632525;STRANDS=++:5;IMPRECISE;CIPOS=-7,10;CIEND=-10,9;CIPOS95=-1,1;CIEND95=-1,1;MATEID=46362_1;EVENT=46362;SECONDARY;SU=5;PE=2;SR=3;ALG=PROD;AF=0.001129;NSAMP=19;MSQ=17.49;AN=16834;AC=19;NS=8438;AC_Hom=0;AC_Het=19;AC_Hemi=0;MAF=0.00112586;HWE=1;NFAM=19
4	116710265	116710283	4	116712870	116712884	194349	215.73	+	-	DEL	PASS	194349	N	<DEL>	.	.	.	SVTYPE=DEL;POS=116710273;SVLEN=-2607;END=116712880;STRANDS=+-:11;IMPRECISE;CIPOS=-8,10;CIEND=-10,4;CIPOS95=-1,1;CIEND95=-1,0;SU=11;PE=8;SR=3;ALG=PROD;AF=5.94e-05;NSAMP=1;MSQ=215.73;AN=16834;AC=1;NS=8438;AC_Hom=0;AC_Het=1;AC_Hemi=0;MAF=5.92557e-05;HWE=1;NFAM=1	.
4	116721035	116721046	4	116721224	116721235	194350	361.63	+	-	DEL	PASS	194350	N	<DEL>	.	.	.	SVTYPE=DEL;POS=116721041;SVLEN=-189;END=116721230;STRANDS=+-:6;CIPOS=-6,5;CIEND=-6,5;CIPOS95=0,0;CIEND95=0,0;SU=6;PE=0;SR=6;ALG=PROD;AF=0.0001782;NSAMP=3;MSQ=120.12;AN=16834;AC=3;NS=8438;AC_Hom=0;AC_Het=3;AC_Hemi=0;MAF=0.000177767;HWE=1;NFAM=3	.
4	116724054	116724294	5	150439416	150439891	50000	94.59	-	+	BND	LOW	50000_1	N	]5:150439443]N	50000_2	N	N[4:116724265[	SVTYPE=BND;POS=116724265;STRANDS=-+:9;IMPRECISE;CIPOS=-210,30;CIEND=-27,448;CIPOS95=-46,30;CIEND95=-27,117;MATEID=50000_2;EVENT=50000;SU=9;PE=9;SR=0;ALG=PROD;AF=0.0001782;NSAMP=3;MSQ=30.45;AN=16834;AC=3;NS=8438;AC_Hom=0;AC_Het=3;AC_Hemi=0;MAF=0.000177767;HWE=1;NFAM=3	SVTYPE=BND;POS=150439443;STRANDS=-+:9;IMPRECISE;CIPOS=-27,448;CIEND=-210,30;CIPOS95=-27,117;CIEND95=-46,30;MATEID=50000_1;EVENT=50000;SECONDARY;SU=9;PE=9;SR=0;ALG=PROD;AF=0.0001782;NSAMP=3;MSQ=30.45;AN=16834;AC=3;NS=8438;AC_Hom=0;AC_Het=3;AC_Hemi=0;MAF=0.000177767;HWE=1;NFAM=3
4	116741266	116741268	12	80912726	80912728	46947	20.94	+	-	BND	LOW	46947_1	N	N[12:80912728[	46947_2	N	]4:116741267]N	SVTYPE=BND;POS=116741267;STRANDS=+-:647;CIPOS=-1,1;CIEND=-1,1;CIPOS95=0,0;CIEND95=0,0;MATEID=46947_2;EVENT=46947;SU=647;PE=1;SR=646;ALG=PROD;AF=5.94e-05;NSAMP=1;MSQ=17.98;AN=16834;AC=1;NS=8438;AC_Hom=0;AC_Het=1;AC_Hemi=0;MAF=5.92557e-05;HWE=1;NFAM=1	SVTYPE=BND;POS=80912728;STRANDS=+-:647;CIPOS=-1,1;CIEND=-1,1;CIPOS95=0,0;CIEND95=0,0;MATEID=46947_1;EVENT=46947;SECONDARY;SU=647;PE=1;SR=646;ALG=PROD;AF=5.94e-05;NSAMP=1;MSQ=17.98;AN=16834;AC=1;NS=8438;AC_Hom=0;AC_Het=1;AC_Hemi=0;MAF=5.92557e-05;HWE=1;NFAM=1
4	116741283	116741283	9	20840169	20840169	51695	118036.0	-	+	BND	LOW	51695_1	N	]9:20840169]N	51695_2	N	N[4:116741284[	SVTYPE=BND;POS=116741284;STRANDS=-+:9090;CIPOS=0,0;CIEND=0,0;CIPOS95=0,0;CIEND95=0,0;MATEID=51695_2;EVENT=51695;SU=9090;PE=0;SR=9090;ALG=PROD;AF=0.1511;NSAMP=2543;MSQ=45.92;AN=16834;AC=2543;NS=8438;AC_Hom=0;AC_Het=2549;AC_Hemi=0;MAF=0.151043;HWE=0;NFAM=2306	SVTYPE=BND;POS=20840169;STRANDS=-+:9090;CIPOS=0,0;CIEND=0,0;CIPOS95=0,0;CIEND95=0,0;MATEID=51695_1;EVENT=51695;SECONDARY;SU=9090;PE=0;SR=9090;ALG=PROD;AF=0.1511;NSAMP=2543;MSQ=45.92;AN=16834;AC=2543;NS=8438;AC_Hom=0;AC_Het=2549;AC_Hemi=0;MAF=0.151043;HWE=0;NFAM=2306
4	116776802	116776822	4	116840400	116840419	278176	144.5	-	+	DUP	PASS	278176	N	<DUP>	.	.	.	SVTYPE=DUP;POS=116776812;SVLEN=63597;END=116840409;STRANDS=-+:15;CIPOS=-10,10;CIEND=-9,10;CIPOS95=0,0;CIEND95=0,0;SU=15;PE=9;SR=6;ALG=PROD;AF=5.94e-05;NSAMP=1;MSQ=143.66;AN=16834;AC=1;NS=8438;AC_Hom=0;AC_Het=1;AC_Hemi=0;MAF=5.92557e-05;HWE=1;NFAM=1	.
4	116803736	116803745	4	116803811	116803820	194351	168.4	+	-	BND	LOW	194351_1	N	N[4:116803817[	194351_2	N	]4:116803741]N	SVTYPE=BND;POS=116803741;STRANDS=+-:7;CIPOS=-5,4;CIEND=-5,4;CIPOS95=0,0;CIEND95=0,0;MATEID=194351_2;EVENT=194351;SU=7;PE=0;SR=7;ALG=PROD;AF=5.94e-05;NSAMP=1;MSQ=167.82;AN=16834;AC=1;NS=8438;AC_Hom=0;AC_Het=1;AC_Hemi=0;MAF=5.92557e-05;HWE=1;NFAM=1	SVTYPE=BND;POS=116803817;STRANDS=+-:7;CIPOS=-5,4;CIEND=-5,4;CIPOS95=0,0;CIEND95=0,0;MATEID=194351_1;EVENT=194351;SECONDARY;SU=7;PE=0;SR=7;ALG=PROD;AF=5.94e-05;NSAMP=1;MSQ=167.82;AN=16834;AC=1;NS=8438;AC_Hom=0;AC_Het=1;AC_Hemi=0;MAF=5.92557e-05;HWE=1;NFAM=1
4	116810695	116810715	4	116816581	116816598	278177	170.42	-	+	DUP	PASS	278177	N	<DUP>	.	.	.	SVTYPE=DUP;POS=116810705;SVLEN=5883;END=116816588;STRANDS=-+:18;CIPOS=-10,10;CIEND=-7,10;CIPOS95=0,0;CIEND95=0,0;SU=18;PE=10;SR=8;ALG=PROD;AF=5.94e-05;NSAMP=1;MSQ=168.58;AN=16834;AC=1;NS=8438;AC_Hom=0;AC_Het=1;AC_Hemi=0;MAF=5.92557e-05;HWE=1;NFAM=1	.
4	116814781	116814827	4	116816709	116816768	194352	1435.76	+	-	DEL	PASS	194352	N	<DEL>	.	.	.	SVTYPE=DEL;POS=116814804;SVLEN=-1935;END=116816739;STRANDS=+-:59;CIPOS=-23,23;CIEND=-30,29;CIPOS95=0,0;CIEND95=0,0;SU=59;PE=35;SR=24;ALG=PROD;AF=0.0001782;NSAMP=3;MSQ=478.59;AN=16834;AC=3;NS=8438;AC_Hom=0;AC_Het=3;AC_Hemi=0;MAF=0.000177767;HWE=1;NFAM=3	.
4	116825357	116825409	4	116833352	116833402	194353	1664.65	+	-	BND	LOW	194353_1	N	N[4:116833381[	194353_2	N	]4:116825382]N	SVTYPE=BND;POS=116825382;STRANDS=+-:36;CIPOS=-25,27;CIEND=-28,22;CIPOS95=0,0;CIEND95=0,0;MATEID=194353_2;EVENT=194353;SU=36;PE=29;SR=7;ALG=PROD;AF=0.0006534;NSAMP=11;MSQ=151.33;AN=16834;AC=11;NS=8438;AC_Hom=0;AC_Het=11;AC_Hemi=0;MAF=0.000651813;HWE=1;NFAM=11	SVTYPE=BND;POS=116833381;STRANDS=+-:36;CIPOS=-28,22;CIEND=-25,27;CIPOS95=0,0;CIEND95=0,0;MATEID=194353_1;EVENT=194353;SECONDARY;SU=36;PE=29;SR=7;ALG=PROD;AF=0.0006534;NSAMP=11;MSQ=151.33;AN=16834;AC=11;NS=8438;AC_Hom=0;AC_Het=11;AC_Hemi=0;MAF=0.000651813;HWE=1;NFAM=11
4	116833102	116833111	4	116833371	116833386	194354	4618.86	+	-	BND	PASS	194354_1	N	N[4:116833381[	194354_2	N	]4:116833107]N	SVTYPE=BND;POS=116833107;STRANDS=+-:96;CIPOS=-5,4;CIEND=-9,6;CIPOS95=0,0;CIEND95=0,0;MATEID=194354_2;EVENT=194354;SU=96;PE=17;SR=79;ALG=PROD;AF=0.0008911;NSAMP=15;MSQ=307.89;AN=16834;AC=15;NS=8438;AC_Hom=0;AC_Het=15;AC_Hemi=0;MAF=0.000888836;HWE=1;NFAM=15	SVTYPE=BND;POS=116833381;STRANDS=+-:96;CIPOS=-9,6;CIEND=-5,4;CIPOS95=0,0;CIEND95=0,0;MATEID=194354_1;EVENT=194354;SECONDARY;SU=96;PE=17;SR=79;ALG=PROD;AF=0.0008911;NSAMP=15;MSQ=307.89;AN=16834;AC=15;NS=8438;AC_Hom=0;AC_Het=15;AC_Hemi=0;MAF=0.000888836;HWE=1;NFAM=15
4	116840434	116840481	4	116847075	116847120	194355	731.29	+	-	DEL	PASS	194355	N	<DEL>	.	.	.	SVTYPE=DEL;POS=116840458;SVLEN=-6641;END=116847099;STRANDS=+-:33;CIPOS=-24,23;CIEND=-24,21;CIPOS95=0,0;CIEND95=0,0;SU=33;PE=17;SR=16;ALG=PROD;AF=0.0001188;NSAMP=2;MSQ=365.64;AN=16834;AC=2;NS=8438;AC_Hom=0;AC_Het=2;AC_Hemi=0;MAF=0.000118511;HWE=1;NFAM=2	.
4	116843525	116843631	4	116843598	116843698	194356	1029.7	+	-	BND	LOW	194356_1	N	N[4:116843651[	194356_2	N	]4:116843587]N	SVTYPE=BND;POS=116843587;STRANDS=+-:18;IMPRECISE;CIPOS=-62,44;CIEND=-52,48;CIPOS95=-36,36;CIEND95=-26,26;MATEID=194356_2;EVENT=194356;SU=18;PE=0;SR=18;ALG=SUM;AF=0.003327;NSAMP=56;MSQ=13.69;AN=16832;AC=56;NS=8437;AC_Hom=0;AC_Het=56;AC_Hemi=0;MAF=0.00331872;HWE=1;NFAM=55	SVTYPE=BND;POS=116843651;STRANDS=+-:18;IMPRECISE;CIPOS=-52,48;CIEND=-62,44;CIPOS95=-26,26;CIEND95=-36,36;MATEID=194356_1;EVENT=194356;SECONDARY;SU=18;PE=0;SR=18;ALG=SUM;AF=0.003327;NSAMP=56;MSQ=13.69;AN=16832;AC=56;NS=8437;AC_Hom=0;AC_Het=56;AC_Hemi=0;MAF=0.00331872;HWE=1;NFAM=55
4	116843604	116843659	4	116844224	116844282	309383	51.34	+	+	BND	LOW	309383_1	N	N]4:116844252]	309383_2	N	N]4:116843629]	SVTYPE=BND;POS=116843629;STRANDS=++:16;CIPOS=-25,30;CIEND=-28,30;CIPOS95=0,0;CIEND95=0,0;MATEID=309383_2;EVENT=309383;SU=16;PE=12;SR=4;ALG=PROD;AF=0.0001188;NSAMP=2;MSQ=25.66;AN=16834;AC=2;NS=8438;AC_Hom=0;AC_Het=2;AC_Hemi=0;MAF=0.000118511;HWE=1;NFAM=2	SVTYPE=BND;POS=116844252;STRANDS=++:16;CIPOS=-28,30;CIEND=-25,30;CIPOS95=0,0;CIEND95=0,0;MATEID=309383_1;EVENT=309383;SECONDARY;SU=16;PE=12;SR=4;ALG=PROD;AF=0.0001188;NSAMP=2;MSQ=25.66;AN=16834;AC=2;NS=8438;AC_Hom=0;AC_Het=2;AC_Hemi=0;MAF=0.000118511;HWE=1;NFAM=2
4	116851669	116851689	4	116855062	116855082	194357	458.7	+	-	DEL	PASS	194357	N	<DEL>	.	.	.	SVTYPE=DEL;POS=116851679;SVLEN=-3393;END=116855072;STRANDS=+-:17;CIPOS=-10,10;CIEND=-10,10;CIPOS95=0,0;CIEND95=0,0;SU=17;PE=12;SR=5;ALG=PROD;AF=5.94e-05;NSAMP=1;MSQ=458.7;AN=16834;AC=1;NS=8438;AC_Hom=0;AC_Het=1;AC_Hemi=0;MAF=5.92557e-05;HWE=1;NFAM=1	.
4	116855899	116855917	4	116857083	116857093	194358	374.59	+	-	DEL	PASS	194358	N	<DEL>	.	.	.	SVTYPE=DEL;POS=116855907;SVLEN=-1183;END=116857090;STRANDS=+-:14;CIPOS=-8,10;CIEND=-7,3;CIPOS95=0,0;CIEND95=0,0;SU=14;PE=9;SR=5;ALG=PROD;AF=5.94e-05;NSAMP=1;MSQ=374.59;AN=16834;AC=1;NS=8438;AC_Hom=0;AC_Het=1;AC_Hemi=0;MAF=5.92557e-05;HWE=1;NFAM=1	.
4	116866233	116866293	4	116866461	116866521	194359	398.7	+	-	BND	LOW	194359_1	N	N[4:116866492[	194359_2	N	]4:116866263]N	SVTYPE=BND;POS=116866263;STRANDS=+-:12;CIPOS=-30,30;CIEND=-30,30;CIPOS95=0,0;CIEND95=0,0;MATEID=194359_2;EVENT=194359;SU=12;PE=1;SR=11;ALG=PROD;AF=0.0003564;NSAMP=6;MSQ=64.41;AN=16834;AC=6;NS=8438;AC_Hom=0;AC_Het=6;AC_Hemi=0;MAF=0.000355534;HWE=1;NFAM=6	SVTYPE=BND;POS=116866492;STRANDS=+-:12;CIPOS=-30,30;CIEND=-30,30;CIPOS95=0,0;CIEND95=0,0;MATEID=194359_1;EVENT=194359;SECONDARY;SU=12;PE=1;SR=11;ALG=PROD;AF=0.0003564;NSAMP=6;MSQ=64.41;AN=16834;AC=6;NS=8438;AC_Hom=0;AC_Het=6;AC_Hemi=0;MAF=0.000355534;HWE=1;NFAM=6
4	116896956	116897079	4	116902332	116902580	278178	1381.02	-	+	DUP	PASS	278178	N	<DUP>	.	.	.	SVTYPE=DUP;POS=116897065;SVLEN=5299;END=116902364;STRANDS=-+:65;IMPRECISE;CIPOS=-109,14;CIEND=-32,216;CIPOS95=-9,9;CIEND95=-15,15;SU=65;PE=65;SR=0;ALG=PROD;AF=0.0007128;NSAMP=6;MSQ=229.9;AN=16834;AC=12;NS=8438;AC_Hom=12;AC_Het=0;AC_Hemi=0;MAF=0.000711069;HWE=4.50956e-22;NFAM=6	.
4	116897157	116897467	4	116902146	116902277	194360	377.47	+	-	DEL	PASS	194360	N	<DEL>	.	.	.	SVTYPE=DEL;POS=116897187;SVLEN=-5060;END=116902247;STRANDS=+-:19;IMPRECISE;CIPOS=-30,280;CIEND=-101,30;CIPOS95=-30,35;CIEND95=-19,19;SU=19;PE=19;SR=0;ALG=PROD;AF=0.0001782;NSAMP=3;MSQ=125.83;AN=16834;AC=3;NS=8438;AC_Hom=0;AC_Het=3;AC_Hemi=0;MAF=0.000177767;HWE=1;NFAM=3	.
4	116909585	116909961	4	116909922	116910116	194361	299.64	+	-	DEL	PASS	194361	N	<DEL>	.	.	.	SVTYPE=DEL;POS=116909615;SVLEN=-471;END=116910086;STRANDS=+-:17;IMPRECISE;CIPOS=-30,346;CIEND=-164,30;CIPOS95=-30,41;CIEND95=-49,30;SU=17;PE=17;SR=0;ALG=PROD;AF=0.0001188;NSAMP=2;MSQ=149.82;AN=16834;AC=2;NS=8438;AC_Hom=0;AC_Het=2;AC_Hemi=0;MAF=0.000118511;HWE=1;NFAM=2	.
4	116916633	116916690	4	116921889	116921927	194362	2340.81	+	-	DEL	PASS	194362	N	<DEL>	.	.	.	SVTYPE=DEL;POS=116916660;SVLEN=-5237;END=116921897;STRANDS=+-:98;CIPOS=-27,30;CIEND=-8,30;CIPOS95=0,0;CIEND95=0,0;SU=98;PE=60;SR=38;ALG=PROD;AF=0.000297;NSAMP=5;MSQ=468.16;AN=16834;AC=5;NS=8438;AC_Hom=0;AC_Het=5;AC_Hemi=0;MAF=0.000296279;HWE=1;NFAM=5	.
4	116917286	116917302	4	117225041	117225061	194363	425.5	+	-	DEL	PASS	194363	N	<DEL>	.	.	.	SVTYPE=DEL;POS=116917292;SVLEN=-307759;END=117225051;STRANDS=+-:16;CIPOS=-6,10;CIEND=-10,10;CIPOS95=0,0;CIEND95=0,0;SU=16;PE=12;SR=4;ALG=PROD;AF=5.94e-05;NSAMP=1;MSQ=425.5;AN=16834;AC=1;NS=8438;AC_Hom=0;AC_Het=1;AC_Hemi=0;MAF=5.92557e-05;HWE=1;NFAM=1	.
4	116980514	116980520	4	116987965	116987985	194364	356.56	+	-	DEL	PASS	194364	N	<DEL>	.	.	.	SVTYPE=DEL;POS=116980517;SVLEN=-7458;END=116987975;STRANDS=+-:19;CIPOS=-3,3;CIEND=-10,10;CIPOS95=0,0;CIEND95=0,0;SU=19;PE=10;SR=9;ALG=PROD;AF=5.94e-05;NSAMP=1;MSQ=356.56;AN=16834;AC=1;NS=8438;AC_Hom=0;AC_Het=1;AC_Hemi=0;MAF=5.92557e-05;HWE=1;NFAM=1	.
4	117012565	117012585	4	117031275	117031282	278179	224.29	-	+	DUP	PASS	278179	N	<DUP>	.	.	.	SVTYPE=DUP;POS=117012575;SVLEN=18704;END=117031279;STRANDS=-+:19;CIPOS=-10,10;CIEND=-4,3;CIPOS95=0,0;CIEND95=0,0;SU=19;PE=11;SR=8;ALG=PROD;AF=5.94e-05;NSAMP=1;MSQ=221.56;AN=16834;AC=1;NS=8438;AC_Hom=0;AC_Het=1;AC_Hemi=0;MAF=5.92557e-05;HWE=1;NFAM=1	.
4	117035298	117035352	8	90192122	90192179	51480	63.51	-	-	BND	LOW	51480_1	N	[8:90192152[N	51480_2	N	[4:117035329[N	SVTYPE=BND;POS=117035329;STRANDS=--:9;IMPRECISE;CIPOS=-30,24;CIEND=-29,28;CIPOS95=-3,3;CIEND95=0,0;MATEID=51480_2;EVENT=51480;SU=9;PE=0;SR=9;ALG=PROD;AF=5.94e-05;NSAMP=1;MSQ=62.87;AN=16834;AC=1;NS=8438;AC_Hom=0;AC_Het=1;AC_Hemi=0;MAF=5.92557e-05;HWE=1;NFAM=1	SVTYPE=BND;POS=90192152;STRANDS=--:9;IMPRECISE;CIPOS=-29,28;CIEND=-30,24;CIPOS95=0,0;CIEND95=-3,3;MATEID=51480_1;EVENT=51480;SECONDARY;SU=9;PE=0;SR=9;ALG=PROD;AF=5.94e-05;NSAMP=1;MSQ=62.87;AN=16834;AC=1;NS=8438;AC_Hom=0;AC_Het=1;AC_Hemi=0;MAF=5.92557e-05;HWE=1;NFAM=1
4	117040586	117040606	4	117480065	117480075	278180	121.57	-	+	DUP	PASS	278180	N	<DUP>	.	.	.	SVTYPE=DUP;POS=117040596;SVLEN=439475;END=117480071;STRANDS=-+:11;CIPOS=-10,10;CIEND=-6,4;CIPOS95=0,0;CIEND95=0,0;SU=11;PE=5;SR=6;ALG=PROD;AF=5.94e-05;NSAMP=1;MSQ=120.29;AN=16834;AC=1;NS=8438;AC_Hom=0;AC_Het=1;AC_Hemi=0;MAF=5.92557e-05;HWE=1;NFAM=1	.
4	117051381	117051401	4	117051436	117051456	194365	1392.48	+	-	BND	PASS	194365_1	N	N[4:117051447[	194365_2	N	]4:117051391]N	SVTYPE=BND;POS=117051391;STRANDS=+-:29;CIPOS=-10,10;CIEND=-10,10;CIPOS95=0,0;CIEND95=0,0;MATEID=194365_2;EVENT=194365;SU=29;PE=0;SR=29;ALG=PROD;AF=0.0002376;NSAMP=4;MSQ=347.73;AN=16834;AC=4;NS=8438;AC_Hom=0;AC_Het=4;AC_Hemi=0;MAF=0.000237023;HWE=1;NFAM=4	SVTYPE=BND;POS=117051447;STRANDS=+-:29;CIPOS=-10,10;CIEND=-10,10;CIPOS95=0,0;CIEND95=0,0;MATEID=194365_1;EVENT=194365;SECONDARY;SU=29;PE=0;SR=29;ALG=PROD;AF=0.0002376;NSAMP=4;MSQ=347.73;AN=16834;AC=4;NS=8438;AC_Hom=0;AC_Het=4;AC_Hemi=0;MAF=0.000237023;HWE=1;NFAM=4
4	117057065	117057073	4	117059882	117059902	194366	209.86	+	-	DEL	PASS	194366	N	<DEL>	.	.	.	SVTYPE=DEL;POS=117057070;SVLEN=-2822;END=117059892;STRANDS=+-:12;CIPOS=-5,3;CIEND=-10,10;CIPOS95=0,0;CIEND95=0,0;SU=12;PE=3;SR=9;ALG=PROD;AF=5.94e-05;NSAMP=1;MSQ=209.71;AN=16834;AC=1;NS=8438;AC_Hom=0;AC_Het=1;AC_Hemi=0;MAF=5.92557e-05;HWE=1;NFAM=1	.
4	117095262	117095262	4	117095394	117095394	194367	847169.0	+	-	DEL	PASS	194367	N	<DEL>	.	.	.	SVTYPE=DEL;POS=117095262;SVLEN=-132;END=117095394;STRANDS=+-:27946;CIPOS=0,0;CIEND=0,0;CIPOS95=0,0;CIEND95=0,0;SU=27946;PE=167;SR=27779;ALG=PROD;AF=0.2137;NSAMP=2958;MSQ=286.22;AN=16834;AC=3597;NS=8438;AC_Hom=1280;AC_Het=2319;AC_Hemi=0;MAF=0.213261;HWE=0;NFAM=2755	.
4	117110375	117110382	4	117113492	117113506	278181	2627.23	-	+	DUP	PASS	278181	N	<DUP>	.	.	.	SVTYPE=DUP;POS=117110381;SVLEN=3114;END=117113495;STRANDS=-+:238;CIPOS=-6,1;CIEND=-3,11;CIPOS95=0,0;CIEND95=0,0;SU=238;PE=149;SR=89;ALG=PROD;AF=0.0008317;NSAMP=10;MSQ=262.55;AN=16834;AC=14;NS=8438;AC_Hom=8;AC_Het=6;AC_Hemi=0;MAF=0.00082958;HWE=3.88839e-12;NFAM=10	.
4	117121650	117121707	4	117157444	117157495	194368	551.44	+	-	DEL	PASS	194368	N	<DEL>	.	.	.	SVTYPE=DEL;POS=117121677;SVLEN=-35794;END=117157471;STRANDS=+-:26;CIPOS=-27,30;CIEND=-27,24;CIPOS95=0,0;CIEND95=0,0;SU=26;PE=15;SR=11;ALG=PROD;AF=0.0001188;NSAMP=2;MSQ=275.72;AN=16834;AC=2;NS=8438;AC_Hom=0;AC_Het=2;AC_Hemi=0;MAF=0.000118511;HWE=1;NFAM=2	.
4	117124849	117124867	7	43357403	43357421	50820	14.92	-	-	BND	LOW	50820_1	N	[7:43357412[N	50820_2	N	[4:117124858[N	SVTYPE=BND;POS=117124858;STRANDS=--:5;IMPRECISE;CIPOS=-8,10;CIEND=-8,10;CIPOS95=0,1;CIEND95=0,1;MATEID=50820_2;EVENT=50820;SU=5;PE=0;SR=5;ALG=PROD;AF=5.94e-05;NSAMP=1;MSQ=14.92;AN=16834;AC=1;NS=8438;AC_Hom=0;AC_Het=1;AC_Hemi=0;MAF=5.92557e-05;HWE=1;NFAM=1	SVTYPE=BND;POS=43357412;STRANDS=--:5;IMPRECISE;CIPOS=-8,10;CIEND=-8,10;CIPOS95=0,1;CIEND95=0,1;MATEID=50820_1;EVENT=50820;SECONDARY;SU=5;PE=0;SR=5;ALG=PROD;AF=5.94e-05;NSAMP=1;MSQ=14.92;AN=16834;AC=1;NS=8438;AC_Hom=0;AC_Het=1;AC_Hemi=0;MAF=5.92557e-05;HWE=1;NFAM=1
4	117151909	117151913	4	117152043	117152048	194369	12460.8	+	-	BND	LOW	194369_1	N	N[4:117152046[	194369_2	N	]4:117151911]N	SVTYPE=BND;POS=117151911;STRANDS=+-:363;CIPOS=-2,2;CIEND=-2,3;CIPOS95=0,0;CIEND95=0,0;MATEID=194369_2;EVENT=194369;SU=363;PE=9;SR=354;ALG=PROD;AF=0.02263;NSAMP=381;MSQ=31.96;AN=16834;AC=381;NS=8438;AC_Hom=0;AC_Het=382;AC_Hemi=0;MAF=0.0226357;HWE=0.0233218;NFAM=373	SVTYPE=BND;POS=117152046;STRANDS=+-:363;CIPOS=-2,3;CIEND=-2,2;CIPOS95=0,0;CIEND95=0,0;MATEID=194369_1;EVENT=194369;SECONDARY;SU=363;PE=9;SR=354;ALG=PROD;AF=0.02263;NSAMP=381;MSQ=31.96;AN=16834;AC=381;NS=8438;AC_Hom=0;AC_Het=382;AC_Hemi=0;MAF=0.0226357;HWE=0.0233218;NFAM=373
4	117159879	117159886	4	117159969	117159976	194370	260.8	+	-	BND	PASS	194370_1	N	N[4:117159974[	194370_2	N	]4:117159883]N	SVTYPE=BND;POS=117159883;STRANDS=+-:9;CIPOS=-4,3;CIEND=-4,3;CIPOS95=0,0;CIEND95=0,0;MATEID=194370_2;EVENT=194370;SU=9;PE=0;SR=9;ALG=PROD;AF=5.94e-05;NSAMP=1;MSQ=260.62;AN=16834;AC=1;NS=8438;AC_Hom=0;AC_Het=1;AC_Hemi=0;MAF=5.92557e-05;HWE=1;NFAM=1	SVTYPE=BND;POS=117159974;STRANDS=+-:9;CIPOS=-4,3;CIEND=-4,3;CIPOS95=0,0;CIEND95=0,0;MATEID=194370_1;EVENT=194370;SECONDARY;SU=9;PE=0;SR=9;ALG=PROD;AF=5.94e-05;NSAMP=1;MSQ=260.62;AN=16834;AC=1;NS=8438;AC_Hom=0;AC_Het=1;AC_Hemi=0;MAF=5.92557e-05;HWE=1;NFAM=1
4	117214480	117214525	4	117218156	117218201	194371	827.03	+	-	DEL	PASS	194371	N	<DEL>	.	.	.	SVTYPE=DEL;POS=117214503;SVLEN=-3677;END=117218180;STRANDS=+-:41;CIPOS=-23,22;CIEND=-24,21;CIPOS95=0,0;CIEND95=0,0;SU=41;PE=19;SR=22;ALG=PROD;AF=0.0001782;NSAMP=3;MSQ=275.68;AN=16834;AC=3;NS=8438;AC_Hom=0;AC_Het=3;AC_Hemi=0;MAF=0.000177767;HWE=1;NFAM=3	.
4	117251489	117251489	4	117251795	117251795	194372	7.06806e+06	+	-	MEI	PASS	194372	N	<DEL:ME:SINE|Alu|AluYa5>	.	.	.	SVTYPE=MEI;POS=117251489;SVLEN=-306;END=117251795;STRANDS=+-:131983;CIPOS=0,0;CIEND=0,0;CIPOS95=0,0;CIEND95=0,0;SU=131983;PE=34920;SR=97063;ALG=PROD;AF=0.7499;NSAMP=7784;MSQ=905.11;AN=16834;AC=12623;NS=8438;AC_Hom=9708;AC_Het=2950;AC_Hemi=0;MAF=0.249941;HWE=8.6068e-10;NFAM=6793	.
4	117264768	117264788	4	117264830	117264850	194373	289.48	+	-	BND	PASS	194373_1	N	N[4:117264841[	194373_2	N	]4:117264778]N	SVTYPE=BND;POS=117264778;STRANDS=+-:10;CIPOS=-10,10;CIEND=-10,10;CIPOS95=0,0;CIEND95=0,0;MATEID=194373_2;EVENT=194373;SU=10;PE=0;SR=10;ALG=PROD;AF=5.94e-05;NSAMP=1;MSQ=287.8;AN=16834;AC=1;NS=8438;AC_Hom=0;AC_Het=1;AC_Hemi=0;MAF=5.92557e-05;HWE=1;NFAM=1	SVTYPE=BND;POS=117264841;STRANDS=+-:10;CIPOS=-10,10;CIEND=-10,10;CIPOS95=0,0;CIEND95=0,0;MATEID=194373_1;EVENT=194373;SECONDARY;SU=10;PE=0;SR=10;ALG=PROD;AF=5.94e-05;NSAMP=1;MSQ=287.8;AN=16834;AC=1;NS=8438;AC_Hom=0;AC_Het=1;AC_Hemi=0;MAF=5.92557e-05;HWE=1;NFAM=1
4	117285728	117285775	4	117354279	117354336	278182	233.9	-	+	BND	LOW	278182_1	N	]4:117354306]N	278182_2	N	N[4:117285754[	SVTYPE=BND;POS=117285754;STRANDS=-+:25;CIPOS=-25,22;CIEND=-27,30;CIPOS95=0,0;CIEND95=0,0;MATEID=278182_2;EVENT=278182;SU=25;PE=15;SR=10;ALG=PROD;AF=0.0001782;NSAMP=2;MSQ=116.42;AN=16834;AC=3;NS=8438;AC_Hom=2;AC_Het=1;AC_Hemi=0;MAF=0.000177767;HWE=0.000177778;NFAM=2	SVTYPE=BND;POS=117354306;STRANDS=-+:25;CIPOS=-27,30;CIEND=-25,22;CIPOS95=0,0;CIEND95=0,0;MATEID=278182_1;EVENT=278182;SECONDARY;SU=25;PE=15;SR=10;ALG=PROD;AF=0.0001782;NSAMP=2;MSQ=116.42;AN=16834;AC=3;NS=8438;AC_Hom=2;AC_Het=1;AC_Hemi=0;MAF=0.000177767;HWE=0.000177778;NFAM=2
4	117290896	117291173	9	19670580	19671067	51692	1134.48	-	-	BND	LOW	51692_1	N	[9:19671058[N	51692_2	N	[4:117291164[N	SVTYPE=BND;POS=117291164;STRANDS=--:4;IMPRECISE;CIPOS=-267,10;CIEND=-477,10;CIPOS95=-133,1;CIEND95=-145,0;MATEID=51692_2;EVENT=51692;SU=4;PE=4;SR=0;ALG=PROD;AF=0.003683;NSAMP=62;MSQ=17.2;AN=16834;AC=62;NS=8438;AC_Hom=0;AC_Het=62;AC_Hemi=0;MAF=0.00367386;HWE=1;NFAM=61	SVTYPE=BND;POS=19671058;STRANDS=--:4;IMPRECISE;CIPOS=-477,10;CIEND=-267,10;CIPOS95=-145,0;CIEND95=-133,1;MATEID=51692_1;EVENT=51692;SECONDARY;SU=4;PE=4;SR=0;ALG=PROD;AF=0.003683;NSAMP=62;MSQ=17.2;AN=16834;AC=62;NS=8438;AC_Hom=0;AC_Het=62;AC_Hemi=0;MAF=0.00367386;HWE=1;NFAM=61
4	117297399	117297419	4	117333025	117333030	278183	329.48	-	+	DUP	PASS	278183	N	<DUP>	.	.	.	SVTYPE=DUP;POS=117297409;SVLEN=35619;END=117333028;STRANDS=-+:31;CIPOS=-10,10;CIEND=-3,2;CIPOS95=0,0;CIEND95=0,0;SU=31;PE=20;SR=11;ALG=PROD;AF=5.94e-05;NSAMP=1;MSQ=327.71;AN=16834;AC=1;NS=8438;AC_Hom=0;AC_Het=1;AC_Hemi=0;MAF=5.92557e-05;HWE=1;NFAM=1	.
4	117311277	117311294	4	159123384	159123401	309384	2907.55	-	-	BND	LOW	309384_1	N	[4:159123394[N	309384_2	N	[4:117311287[N	SVTYPE=BND;POS=117311287;STRANDS=--:4;CIPOS=-9,8;CIEND=-9,8;CIPOS95=0,0;CIEND95=0,0;MATEID=309384_2;EVENT=309384;SU=4;PE=0;SR=4;ALG=PROD;AF=0.00897;NSAMP=151;MSQ=17.86;AN=16834;AC=151;NS=8438;AC_Hom=0;AC_Het=152;AC_Hemi=0;MAF=0.00900687;HWE=1;NFAM=151	SVTYPE=BND;POS=159123394;STRANDS=--:4;CIPOS=-9,8;CIEND=-9,8;CIPOS95=0,0;CIEND95=0,0;MATEID=309384_1;EVENT=309384;SECONDARY;SU=4;PE=0;SR=4;ALG=PROD;AF=0.00897;NSAMP=151;MSQ=17.86;AN=16834;AC=151;NS=8438;AC_Hom=0;AC_Het=152;AC_Hemi=0;MAF=0.00900687;HWE=1;NFAM=151
4	117317560	117317577	6	120631595	120631612	50473	1149.05	-	+	BND	LOW	50473_1	N	]6:120631604]N	50473_2	N	N[4:117317570[	SVTYPE=BND;POS=117317570;STRANDS=-+:4;CIPOS=-9,8;CIEND=-9,8;CIPOS95=0,0;CIEND95=0,0;MATEID=50473_2;EVENT=50473;SU=4;PE=0;SR=4;ALG=PROD;AF=0.002673;NSAMP=45;MSQ=24.45;AN=16834;AC=45;NS=8438;AC_Hom=0;AC_Het=45;AC_Hemi=0;MAF=0.00266651;HWE=1;NFAM=45	SVTYPE=BND;POS=120631604;STRANDS=-+:4;CIPOS=-9,8;CIEND=-9,8;CIPOS95=0,0;CIEND95=0,0;MATEID=50473_1;EVENT=50473;SECONDARY;SU=4;PE=0;SR=4;ALG=PROD;AF=0.002673;NSAMP=45;MSQ=24.45;AN=16834;AC=45;NS=8438;AC_Hom=0;AC_Het=45;AC_Hemi=0;MAF=0.00266651;HWE=1;NFAM=45
4	117317935	117317952	4	117317995	117318003	194374	82.38	+	-	BND	LOW	194374_1	N	N[4:117318000[	194374_2	N	]4:117317944]N	SVTYPE=BND;POS=117317944;STRANDS=+-:8;CIPOS=-9,8;CIEND=-4,4;CIPOS95=0,0;CIEND95=0,0;MATEID=194374_2;EVENT=194374;SU=8;PE=0;SR=8;ALG=PROD;AF=5.94e-05;NSAMP=1;MSQ=80.91;AN=16834;AC=1;NS=8438;AC_Hom=0;AC_Het=1;AC_Hemi=0;MAF=5.92557e-05;HWE=1;NFAM=1	SVTYPE=BND;POS=117318000;STRANDS=+-:8;CIPOS=-4,4;CIEND=-9,8;CIPOS95=0,0;CIEND95=0,0;MATEID=194374_1;EVENT=194374;SECONDARY;SU=8;PE=0;SR=8;ALG=PROD;AF=5.94e-05;NSAMP=1;MSQ=80.91;AN=16834;AC=1;NS=8438;AC_Hom=0;AC_Het=1;AC_Hemi=0;MAF=5.92557e-05;HWE=1;NFAM=1
4	117326161	117326166	4	117409917	117409921	194375	617.31	+	-	DEL	PASS	194375	N	<DEL>	.	.	.	SVTYPE=DEL;POS=117326164;SVLEN=-83756;END=117409920;STRANDS=+-:28;CIPOS=-3,2;CIEND=-3,1;CIPOS95=0,0;CIEND95=0,0;SU=28;PE=16;SR=12;ALG=PROD;AF=5.94e-05;NSAMP=1;MSQ=617.31;AN=16834;AC=1;NS=8438;AC_Hom=0;AC_Het=1;AC_Hemi=0;MAF=5.92557e-05;HWE=1;NFAM=1	.
4	117349891	117349891	4	117350027	117350027	194376	62917.7	+	-	BND	LOW	194376_1	N	N[4:117350028[	194376_2	N	]4:117349891]N	SVTYPE=BND;POS=117349891;STRANDS=+-:1953;CIPOS=0,0;CIEND=0,0;CIPOS95=0,0;CIEND95=0,0;MATEID=194376_2;EVENT=194376;SU=1953;PE=14;SR=1939;ALG=PROD;AF=0.0196;NSAMP=319;MSQ=196.31;AN=16834;AC=330;NS=8438;AC_Hom=22;AC_Het=309;AC_Hemi=0;MAF=0.0196137;HWE=0.000385348;NFAM=316	SVTYPE=BND;POS=117350028;STRANDS=+-:1953;CIPOS=0,0;CIEND=0,0;CIPOS95=0,0;CIEND95=0,0;MATEID=194376_1;EVENT=194376;SECONDARY;SU=1953;PE=14;SR=1939;ALG=PROD;AF=0.0196;NSAMP=319;MSQ=196.31;AN=16834;AC=330;NS=8438;AC_Hom=22;AC_Het=309;AC_Hemi=0;MAF=0.0196137;HWE=0.000385348;NFAM=316
4	117354407	117354415	4	117356405	117356413	194377	8338.48	+	-	BND	PASS	194377_1	N	N[4:117356410[	194377_2	N	]4:117354411]N	SVTYPE=BND;POS=117354411;STRANDS=+-:299;CIPOS=-4,4;CIEND=-4,4;CIPOS95=0,0;CIEND95=0,0;MATEID=194377_2;EVENT=194377;SU=299;PE=222;SR=77;ALG=PROD;AF=0.001188;NSAMP=20;MSQ=416.92;AN=16834;AC=20;NS=8438;AC_Hom=0;AC_Het=20;AC_Hemi=0;MAF=0.00118511;HWE=1;NFAM=20	SVTYPE=BND;POS=117356410;STRANDS=+-:299;CIPOS=-4,4;CIEND=-4,4;CIPOS95=0,0;CIEND95=0,0;MATEID=194377_1;EVENT=194377;SECONDARY;SU=299;PE=222;SR=77;ALG=PROD;AF=0.001188;NSAMP=20;MSQ=416.92;AN=16834;AC=20;NS=8438;AC_Hom=0;AC_Het=20;AC_Hemi=0;MAF=0.00118511;HWE=1;NFAM=20
4	117367798	117367798	4	117368488	117368488	194378	907576.0	+	-	DEL	PASS	194378	N	<DEL>	.	.	.	SVTYPE=DEL;POS=117367798;SVLEN=-690;END=117368488;STRANDS=+-:38398;CIPOS=0,0;CIEND=0,0;CIPOS95=0,0;CIEND95=0,0;SU=38398;PE=21068;SR=17330;ALG=PROD;AF=0.1153;NSAMP=1814;MSQ=499.39;AN=16834;AC=1941;NS=8438;AC_Hom=254;AC_Het=1691;AC_Hemi=0;MAF=0.115252;HWE=0.10946;NFAM=1613	.
4	117392565	117392585	4	117392689	117392709	278184	4149.12	-	+	BND	LOW	278184_1	N	]4:117392699]N	278184_2	N	N[4:117392576[	SVTYPE=BND;POS=117392576;STRANDS=-+:10;CIPOS=-10,10;CIEND=-10,10;CIPOS95=0,0;CIEND95=0,0;MATEID=278184_2;EVENT=278184;SU=10;PE=0;SR=10;ALG=PROD;AF=0.003624;NSAMP=59;MSQ=70.06;AN=16834;AC=61;NS=8438;AC_Hom=4;AC_Het=57;AC_Hemi=0;MAF=0.0036146;HWE=0.00516282;NFAM=58	SVTYPE=BND;POS=117392699;STRANDS=-+:10;CIPOS=-10,10;CIEND=-10,10;CIPOS95=0,0;CIEND95=0,0;MATEID=278184_1;EVENT=278184;SECONDARY;SU=10;PE=0;SR=10;ALG=PROD;AF=0.003624;NSAMP=59;MSQ=70.06;AN=16834;AC=61;NS=8438;AC_Hom=4;AC_Het=57;AC_Hemi=0;MAF=0.0036146;HWE=0.00516282;NFAM=58
4	117420636	117420841	4	117420913	117421013	194379	1.49312e+06	+	-	BND	PASS	194379_1	N	N[4:117421001[	194379_2	N	]4:117420645]N	SVTYPE=BND;POS=117420645;STRANDS=+-:709;IMPRECISE;CIPOS=-9,196;CIEND=-87,13;CIPOS95=-3,3;CIEND95=-1,1;MATEID=194379_2;EVENT=194379;SU=709;PE=709;SR=0;ALG=PROD;AF=0.3369;NSAMP=5672;MSQ=262.49;AN=16834;AC=5672;NS=8438;AC_Hom=0;AC_Het=5686;AC_Hemi=0;MAF=0.336928;HWE=0;NFAM=5037	SVTYPE=BND;POS=117421001;STRANDS=+-:709;IMPRECISE;CIPOS=-87,13;CIEND=-9,196;CIPOS95=-1,1;CIEND95=-3,3;MATEID=194379_1;EVENT=194379;SECONDARY;SU=709;PE=709;SR=0;ALG=PROD;AF=0.3369;NSAMP=5672;MSQ=262.49;AN=16834;AC=5672;NS=8438;AC_Hom=0;AC_Het=5686;AC_Hemi=0;MAF=0.336928;HWE=0;NFAM=5037
4	117423136	117423142	4	117495001	117495006	194380	509.61	+	-	DEL	PASS	194380	N	<DEL>	.	.	.	SVTYPE=DEL;POS=117423140;SVLEN=-71865;END=117495005;STRANDS=+-:21;CIPOS=-4,2;CIEND=-4,1;CIPOS95=0,0;CIEND95=0,0;SU=21;PE=10;SR=11;ALG=PROD;AF=5.94e-05;NSAMP=1;MSQ=509.61;AN=16834;AC=1;NS=8438;AC_Hom=0;AC_Het=1;AC_Hemi=0;MAF=5.92557e-05;HWE=1;NFAM=1	.
4	117436714	117436770	4	117437084	117437132	194381	893.12	+	-	DEL	PASS	194381	N	<DEL>	.	.	.	SVTYPE=DEL;POS=117436740;SVLEN=-369;END=117437109;STRANDS=+-:39;CIPOS=-26,30;CIEND=-25,23;CIPOS95=0,0;CIEND95=0,0;SU=39;PE=28;SR=11;ALG=PROD;AF=0.0001188;NSAMP=2;MSQ=446.54;AN=16834;AC=2;NS=8438;AC_Hom=0;AC_Het=2;AC_Hemi=0;MAF=0.000118511;HWE=1;NFAM=2	.
4	117464079	117464096	5	77921020	77921037	49786	1125.71	-	-	BND	LOW	49786_1	N	[5:77921030[N	49786_2	N	[4:117464089[N	SVTYPE=BND;POS=117464089;STRANDS=--:47;CIPOS=-9,8;CIEND=-9,8;CIPOS95=0,0;CIEND95=0,0;MATEID=49786_2;EVENT=49786;SU=47;PE=0;SR=47;ALG=PROD;AF=0.003386;NSAMP=57;MSQ=16.85;AN=16834;AC=57;NS=8438;AC_Hom=0;AC_Het=58;AC_Hemi=0;MAF=0.00343683;HWE=1;NFAM=56	SVTYPE=BND;POS=77921030;STRANDS=--:47;CIPOS=-9,8;CIEND=-9,8;CIPOS95=0,0;CIEND95=0,0;MATEID=49786_1;EVENT=49786;SECONDARY;SU=47;PE=0;SR=47;ALG=PROD;AF=0.003386;NSAMP=57;MSQ=16.85;AN=16834;AC=57;NS=8438;AC_Hom=0;AC_Het=58;AC_Hemi=0;MAF=0.00343683;HWE=1;NFAM=56
4	117464079	117464096	6	29601778	29601795	50182	290.04	-	+	BND	LOW	50182_1	N	]6:29601787]N	50182_2	N	N[4:117464089[	SVTYPE=BND;POS=117464089;STRANDS=-+:4;CIPOS=-9,8;CIEND=-9,8;CIPOS95=0,0;CIEND95=0,0;MATEID=50182_2;EVENT=50182;SU=4;PE=0;SR=4;ALG=PROD;AF=0.0007128;NSAMP=12;MSQ=23.04;AN=16834;AC=12;NS=8438;AC_Hom=0;AC_Het=12;AC_Hemi=0;MAF=0.000711069;HWE=1;NFAM=12	SVTYPE=BND;POS=29601787;STRANDS=-+:4;CIPOS=-9,8;CIEND=-9,8;CIPOS95=0,0;CIEND95=0,0;MATEID=50182_1;EVENT=50182;SECONDARY;SU=4;PE=0;SR=4;ALG=PROD;AF=0.0007128;NSAMP=12;MSQ=23.04;AN=16834;AC=12;NS=8438;AC_Hom=0;AC_Het=12;AC_Hemi=0;MAF=0.000711069;HWE=1;NFAM=12
4	117478066	117478625	12	53923347	53923537	46877	273.72	+	-	BND	LOW	46877_1	N	N[12:53923508[	46877_2	N	]4:117478096]N	SVTYPE=BND;POS=117478096;STRANDS=+-:8;IMPRECISE;CIPOS=-30,529;CIEND=-160,30;CIPOS95=-30,151;CIEND95=-44,30;MATEID=46877_2;EVENT=46877;SU=8;PE=8;SR=0;ALG=PROD;AF=0.0007128;NSAMP=12;MSQ=21.81;AN=16834;AC=12;NS=8438;AC_Hom=0;AC_Het=12;AC_Hemi=0;MAF=0.000711069;HWE=1;NFAM=12	SVTYPE=BND;POS=53923508;STRANDS=+-:8;IMPRECISE;CIPOS=-160,30;CIEND=-30,529;CIPOS95=-44,30;CIEND95=-30,151;MATEID=46877_1;EVENT=46877;SECONDARY;SU=8;PE=8;SR=0;ALG=PROD;AF=0.0007128;NSAMP=12;MSQ=21.81;AN=16834;AC=12;NS=8438;AC_Hom=0;AC_Het=12;AC_Hemi=0;MAF=0.000711069;HWE=1;NFAM=12
4	117499791	117499793	4	117502959	117502961	194382	42564.9	+	-	DEL	PASS	194382	N	<DEL>	.	.	.	SVTYPE=DEL;POS=117499792;SVLEN=-3169;END=117502961;STRANDS=+-:1742;CIPOS=-1,1;CIEND=-2,0;CIPOS95=0,0;CIEND95=0,0;SU=1742;PE=1032;SR=710;ALG=PROD;AF=0.004515;NSAMP=75;MSQ=567.53;AN=16834;AC=76;NS=8438;AC_Hom=2;AC_Het=74;AC_Hemi=0;MAF=0.00450344;HWE=0.15603;NFAM=75	.
4	117500374	117500424	4	117510105	117510161	278185	531.19	-	+	DUP	PASS	278185	N	<DUP>	.	.	.	SVTYPE=DUP;POS=117500400;SVLEN=9731;END=117510131;STRANDS=-+:45;CIPOS=-26,24;CIEND=-26,30;CIPOS95=0,0;CIEND95=0,0;SU=45;PE=28;SR=17;ALG=PROD;AF=0.0001782;NSAMP=2;MSQ=264.26;AN=16834;AC=3;NS=8438;AC_Hom=2;AC_Het=1;AC_Hemi=0;MAF=0.000177767;HWE=0.000177778;NFAM=2	.
4	117506154	117506161	4	117514764	117514770	194383	344.66	+	-	DEL	PASS	194383	N	<DEL>	.	.	.	SVTYPE=DEL;POS=117506158;SVLEN=-8610;END=117514768;STRANDS=+-:17;CIPOS=-4,3;CIEND=-4,2;CIPOS95=0,0;CIEND95=0,0;SU=17;PE=9;SR=8;ALG=PROD;AF=5.94e-05;NSAMP=1;MSQ=344.66;AN=16834;AC=1;NS=8438;AC_Hom=0;AC_Het=1;AC_Hemi=0;MAF=5.92557e-05;HWE=1;NFAM=1	.
4	117524396	117524401	4	117525235	117525255	194384	443.54	+	-	DEL	PASS	194384	N	<DEL>	.	.	.	SVTYPE=DEL;POS=117524399;SVLEN=-846;END=117525245;STRANDS=+-:21;CIPOS=-3,2;CIEND=-10,10;CIPOS95=0,0;CIEND95=0,0;SU=21;PE=10;SR=11;ALG=PROD;AF=5.94e-05;NSAMP=1;MSQ=443.54;AN=16834;AC=1;NS=8438;AC_Hom=0;AC_Het=1;AC_Hemi=0;MAF=5.92557e-05;HWE=1;NFAM=1	.
4	117525310	117525367	6	128907478	128907535	50506	59.58	-	-	BND	LOW	50506_1	N	[6:128907508[N	50506_2	N	[4:117525340[N	SVTYPE=BND;POS=117525340;STRANDS=--:8;CIPOS=-29,28;CIEND=-29,28;CIPOS95=0,0;CIEND95=0,0;MATEID=50506_2;EVENT=50506;SU=8;PE=0;SR=8;ALG=PROD;AF=0.0001782;NSAMP=3;MSQ=16.95;AN=16834;AC=3;NS=8438;AC_Hom=0;AC_Het=3;AC_Hemi=0;MAF=0.000177767;HWE=1;NFAM=3	SVTYPE=BND;POS=128907508;STRANDS=--:8;CIPOS=-29,28;CIEND=-29,28;CIPOS95=0,0;CIEND95=0,0;MATEID=50506_1;EVENT=50506;SECONDARY;SU=8;PE=0;SR=8;ALG=PROD;AF=0.0001782;NSAMP=3;MSQ=16.95;AN=16834;AC=3;NS=8438;AC_Hom=0;AC_Het=3;AC_Hemi=0;MAF=0.000177767;HWE=1;NFAM=3
4	117536926	117536943	X	93799957	93799972	52552	4.64	-	+	BND	LOW	52552_1	N	]X:93799964]N	52552_2	N	N[4:117536936[	SVTYPE=BND;POS=117536936;STRANDS=-+:4;IMPRECISE;CIPOS=-9,8;CIEND=-7,8;CIPOS95=0,0;CIEND95=-1,3;MATEID=52552_2;EVENT=52552;SU=4;PE=0;SR=4;ALG=PROD;AF=5.94e-05;NSAMP=1;MSQ=4.64;AN=16834;AC=1;NS=8438;AC_Hom=0;AC_Het=1;AC_Hemi=0;MAF=5.92557e-05;HWE=1;NFAM=1	SVTYPE=BND;POS=93799964;STRANDS=-+:4;IMPRECISE;CIPOS=-7,8;CIEND=-9,8;CIPOS95=-1,3;CIEND95=0,0;MATEID=52552_1;EVENT=52552;SECONDARY;SU=4;PE=0;SR=4;ALG=PROD;AF=5.94e-05;NSAMP=1;MSQ=4.64;AN=16834;AC=1;NS=8438;AC_Hom=0;AC_Het=1;AC_Hemi=0;MAF=5.92557e-05;HWE=1;NFAM=1
4	117541566	117541787	4	117543462	117543647	194385	221.8	+	-	DEL	PASS	194385	N	<DEL>	.	.	.	SVTYPE=DEL;POS=117541576;SVLEN=-2061;END=117543637;STRANDS=+-:10;IMPRECISE;CIPOS=-10,211;CIEND=-175,10;CIPOS95=-3,42;CIEND95=-79,2;SU=10;PE=10;SR=0;ALG=PROD;AF=5.94e-05;NSAMP=1;MSQ=221.8;AN=16834;AC=1;NS=8438;AC_Hom=0;AC_Het=1;AC_Hemi=0;MAF=5.92557e-05;HWE=1;NFAM=1	.
4	117568902	117568954	4	117577773	117577833	194386	845.19	+	-	DEL	PASS	194386	N	<DEL>	.	.	.	SVTYPE=DEL;POS=117568928;SVLEN=-8875;END=117577803;STRANDS=+-:38;CIPOS=-26,26;CIEND=-30,30;CIPOS95=0,0;CIEND95=0,0;SU=38;PE=26;SR=12;ALG=PROD;AF=0.0001188;NSAMP=2;MSQ=422.59;AN=16834;AC=2;NS=8438;AC_Hom=0;AC_Het=2;AC_Hemi=0;MAF=0.000118511;HWE=1;NFAM=2	.
4	117599688	117599745	4	156981117	156981174	309385	33.06	-	-	BND	LOW	309385_1	N	[4:156981147[N	309385_2	N	[4:117599718[N	SVTYPE=BND;POS=117599718;STRANDS=--:8;CIPOS=-29,28;CIEND=-29,28;CIPOS95=0,0;CIEND95=0,0;MATEID=309385_2;EVENT=309385;SU=8;PE=0;SR=8;ALG=PROD;AF=0.0001188;NSAMP=2;MSQ=16.5;AN=16834;AC=2;NS=8438;AC_Hom=0;AC_Het=2;AC_Hemi=0;MAF=0.000118511;HWE=1;NFAM=2	SVTYPE=BND;POS=156981147;STRANDS=--:8;CIPOS=-29,28;CIEND=-29,28;CIPOS95=0,0;CIEND95=0,0;MATEID=309385_1;EVENT=309385;SECONDARY;SU=8;PE=0;SR=8;ALG=PROD;AF=0.0001188;NSAMP=2;MSQ=16.5;AN=16834;AC=2;NS=8438;AC_Hom=0;AC_Het=2;AC_Hemi=0;MAF=0.000118511;HWE=1;NFAM=2
4	117621866	117621879	4	117622754	117622765	309386	143.77	+	+	BND	LOW	309386_1	N	N]4:117622759]	309386_2	N	N]4:117621873]	SVTYPE=BND;POS=117621873;STRANDS=++:10;CIPOS=-7,6;CIEND=-5,6;CIPOS95=0,0;CIEND95=0,0;MATEID=309386_2;EVENT=309386;SU=10;PE=5;SR=5;ALG=PROD;AF=5.94e-05;NSAMP=1;MSQ=143.77;AN=16834;AC=1;NS=8438;AC_Hom=0;AC_Het=1;AC_Hemi=0;MAF=5.92557e-05;HWE=1;NFAM=1	SVTYPE=BND;POS=117622759;STRANDS=++:10;CIPOS=-5,6;CIEND=-7,6;CIPOS95=0,0;CIEND95=0,0;MATEID=309386_1;EVENT=309386;SECONDARY;SU=10;PE=5;SR=5;ALG=PROD;AF=5.94e-05;NSAMP=1;MSQ=143.77;AN=16834;AC=1;NS=8438;AC_Hom=0;AC_Het=1;AC_Hemi=0;MAF=5.92557e-05;HWE=1;NFAM=1
4	117622692	117622712	4	117624401	117624420	309387	9.3	-	-	BND	LOW	309387_1	N	[4:117624412[N	309387_2	N	[4:117622703[N	SVTYPE=BND;POS=117622703;STRANDS=--:6;IMPRECISE;CIPOS=-10,10;CIEND=-10,9;CIPOS95=-3,0;CIEND95=-3,3;MATEID=309387_2;EVENT=309387;SU=6;PE=5;SR=1;ALG=PROD;AF=5.94e-05;NSAMP=1;MSQ=9.3;AN=16834;AC=1;NS=8438;AC_Hom=0;AC_Het=1;AC_Hemi=0;MAF=5.92557e-05;HWE=1;NFAM=1	SVTYPE=BND;POS=117624412;STRANDS=--:6;IMPRECISE;CIPOS=-10,9;CIEND=-10,10;CIPOS95=-3,3;CIEND95=-3,0;MATEID=309387_1;EVENT=309387;SECONDARY;SU=6;PE=5;SR=1;ALG=PROD;AF=5.94e-05;NSAMP=1;MSQ=9.3;AN=16834;AC=1;NS=8438;AC_Hom=0;AC_Het=1;AC_Hemi=0;MAF=5.92557e-05;HWE=1;NFAM=1
4	117646958	117646963	4	117649857	117649862	194387	5308.43	+	-	BND	PASS	194387_1	N	N[4:117649862[	194387_2	N	]4:117646961]N	SVTYPE=BND;POS=117646961;STRANDS=+-:223;CIPOS=-3,2;CIEND=-4,1;CIPOS95=0,0;CIEND95=0,0;MATEID=194387_2;EVENT=194387;SU=223;PE=121;SR=102;ALG=PROD;AF=0.0007722;NSAMP=13;MSQ=408.31;AN=16834;AC=13;NS=8438;AC_Hom=0;AC_Het=13;AC_Hemi=0;MAF=0.000770325;HWE=1;NFAM=13	SVTYPE=BND;POS=117649862;STRANDS=+-:223;CIPOS=-4,1;CIEND=-3,2;CIPOS95=0,0;CIEND95=0,0;MATEID=194387_1;EVENT=194387;SECONDARY;SU=223;PE=121;SR=102;ALG=PROD;AF=0.0007722;NSAMP=13;MSQ=408.31;AN=16834;AC=13;NS=8438;AC_Hom=0;AC_Het=13;AC_Hemi=0;MAF=0.000770325;HWE=1;NFAM=13
4	117646976	117647075	5	39794137	39794236	49684	198.0	+	+	BND	LOW	49684_1	N	N]5:39794186]	49684_2	N	N]4:117647025]	SVTYPE=BND;POS=117647025;STRANDS=++:20;CIPOS=-49,50;CIEND=-49,50;CIPOS95=0,0;CIEND95=0,0;MATEID=49684_2;EVENT=49684;SU=20;PE=9;SR=11;ALG=PROD;AF=0.0002376;NSAMP=4;MSQ=49.16;AN=16834;AC=4;NS=8438;AC_Hom=0;AC_Het=4;AC_Hemi=0;MAF=0.000237023;HWE=1;NFAM=4	SVTYPE=BND;POS=39794186;STRANDS=++:20;CIPOS=-49,50;CIEND=-49,50;CIPOS95=0,0;CIEND95=0,0;MATEID=49684_1;EVENT=49684;SECONDARY;SU=20;PE=9;SR=11;ALG=PROD;AF=0.0002376;NSAMP=4;MSQ=49.16;AN=16834;AC=4;NS=8438;AC_Hom=0;AC_Het=4;AC_Hemi=0;MAF=0.000237023;HWE=1;NFAM=4
4	117654785	117654828	4	117657706	117657766	194388	1001.2	+	-	DEL	PASS	194388	N	<DEL>	.	.	.	SVTYPE=DEL;POS=117654807;SVLEN=-2929;END=117657736;STRANDS=+-:41;CIPOS=-22,21;CIEND=-30,30;CIPOS95=0,0;CIEND95=0,0;SU=41;PE=24;SR=17;ALG=PROD;AF=0.0001188;NSAMP=2;MSQ=500.59;AN=16834;AC=2;NS=8438;AC_Hom=0;AC_Het=2;AC_Hemi=0;MAF=0.000118511;HWE=1;NFAM=2	.
4	117689437	117689439	4	117999823	117999825	194389	680.44	+	-	DEL	PASS	194389	N	<DEL>	.	.	.	SVTYPE=DEL;POS=117689439;SVLEN=-310386;END=117999825;STRANDS=+-:29;CIPOS=-2,0;CIEND=-2,0;CIPOS95=0,0;CIEND95=0,0;SU=29;PE=11;SR=18;ALG=PROD;AF=5.94e-05;NSAMP=1;MSQ=680.43;AN=16834;AC=1;NS=8438;AC_Hom=0;AC_Het=1;AC_Hemi=0;MAF=5.92557e-05;HWE=1;NFAM=1	.
4	117700196	117700286	4	117700988	117701098	194390	622086.0	+	-	DEL	PASS	194390	N	<DEL>	.	.	.	SVTYPE=DEL;POS=117700197;SVLEN=-898;END=117701095;STRANDS=+-:3622;IMPRECISE;CIPOS=-1,89;CIEND=-107,3;CIPOS95=0,0;CIEND95=-2,2;SU=3622;PE=3622;SR=0;ALG=PROD;AF=0.2617;NSAMP=3551;MSQ=174.67;AN=16834;AC=4406;NS=8438;AC_Hom=1714;AC_Het=2701;AC_Hemi=0;MAF=0.261614;HWE=0;NFAM=3269	.
4	117700431	117700726	4	117700752	117701192	194391	306855.0	+	-	DEL	PASS	194391	N	<DEL>	.	.	.	SVTYPE=DEL;POS=117700481;SVLEN=-661;END=117701142;STRANDS=+-:4;IMPRECISE;CIPOS=-50,245;CIEND=-390,50;CIPOS95=-48,48;CIEND95=-177,50;SU=4;PE=4;SR=0;ALG=PROD;AF=0.2119;NSAMP=3240;MSQ=94.38;AN=16834;AC=3567;NS=8438;AC_Hom=656;AC_Het=2918;AC_Hemi=0;MAF=0.21178;HWE=0.000983009;NFAM=2997	.
4	117719911	117719958	4	117720624	117720684	194392	839.24	+	-	DEL	PASS	194392	N	<DEL>	.	.	.	SVTYPE=DEL;POS=117719935;SVLEN=-719;END=117720654;STRANDS=+-:35;CIPOS=-24,23;CIEND=-30,30;CIPOS95=0,0;CIEND95=0,0;SU=35;PE=20;SR=15;ALG=PROD;AF=0.0001188;NSAMP=2;MSQ=419.62;AN=16834;AC=2;NS=8438;AC_Hom=0;AC_Het=2;AC_Hemi=0;MAF=0.000118511;HWE=1;NFAM=2	.
4	117793272	117793292	9	107804079	107804099	51925	15849.2	-	+	BND	LOW	51925_1	N	]9:107804089]N	51925_2	N	N[4:117793283[	SVTYPE=BND;POS=117793283;STRANDS=-+:5;CIPOS=-10,10;CIEND=-10,10;CIPOS95=0,0;CIEND95=0,0;MATEID=51925_2;EVENT=51925;SU=5;PE=0;SR=5;ALG=PROD;AF=0.03855;NSAMP=647;MSQ=23.69;AN=16834;AC=649;NS=8438;AC_Hom=4;AC_Het=648;AC_Hemi=0;MAF=0.0386347;HWE=0.000362617;NFAM=624	SVTYPE=BND;POS=107804089;STRANDS=-+:5;CIPOS=-10,10;CIEND=-10,10;CIPOS95=0,0;CIEND95=0,0;MATEID=51925_1;EVENT=51925;SECONDARY;SU=5;PE=0;SR=5;ALG=PROD;AF=0.03855;NSAMP=647;MSQ=23.69;AN=16834;AC=649;NS=8438;AC_Hom=4;AC_Het=648;AC_Hemi=0;MAF=0.0386347;HWE=0.000362617;NFAM=624
4	117805786	117805805	4	118151448	118151450	309388	1250.1	+	+	INV	PASS	309388	N	<INV>	.	.	.	SVTYPE=INV;POS=117805795;SVLEN=345655;END=118151450;STRANDS=++:24,--:34;CIPOS=-9,10;CIEND=-2,0;CIPOS95=0,0;CIEND95=0,0;SU=58;PE=41;SR=17;ALG=PROD;AF=5.94e-05;NSAMP=1;MSQ=1250.1;AN=16834;AC=1;NS=8438;AC_Hom=0;AC_Het=1;AC_Hemi=0;MAF=5.92557e-05;HWE=1;NFAM=1	.
4	117808987	117809005	4	117811000	117811012	194393	368.65	+	-	DEL	PASS	194393	N	<DEL>	.	.	.	SVTYPE=DEL;POS=117808995;SVLEN=-2015;END=117811010;STRANDS=+-:15;IMPRECISE;CIPOS=-8,10;CIEND=-10,2;CIPOS95=-1,1;CIEND95=-1,0;SU=15;PE=12;SR=3;ALG=PROD;AF=5.94e-05;NSAMP=1;MSQ=368.65;AN=16834;AC=1;NS=8438;AC_Hom=0;AC_Het=1;AC_Hemi=0;MAF=5.92557e-05;HWE=1;NFAM=1	.
4	117812029	117812047	4	117818062	117818082	194394	242.65	+	-	DEL	PASS	194394	N	<DEL>	.	.	.	SVTYPE=DEL;POS=117812037;SVLEN=-6035;END=117818072;STRANDS=+-:13;CIPOS=-8,10;CIEND=-10,10;CIPOS95=0,0;CIEND95=0,0;SU=13;PE=8;SR=5;ALG=PROD;AF=5.94e-05;NSAMP=1;MSQ=242.65;AN=16834;AC=1;NS=8438;AC_Hom=0;AC_Het=1;AC_Hemi=0;MAF=5.92557e-05;HWE=1;NFAM=1	.
4	117812916	117812927	20	17922568	17922578	49131	116.47	-	+	BND	LOW	49131_1	N	]20:17922573]N	49131_2	N	N[4:117812924[	SVTYPE=BND;POS=117812924;STRANDS=-+:14;CIPOS=-7,4;CIEND=-5,5;CIPOS95=0,0;CIEND95=0,0;MATEID=49131_2;EVENT=49131;SU=14;PE=9;SR=5;ALG=PROD;AF=5.94e-05;NSAMP=1;MSQ=116.47;AN=16834;AC=1;NS=8438;AC_Hom=0;AC_Het=1;AC_Hemi=0;MAF=5.92557e-05;HWE=1;NFAM=1	SVTYPE=BND;POS=17922573;STRANDS=-+:14;CIPOS=-5,5;CIEND=-7,4;CIPOS95=0,0;CIEND95=0,0;MATEID=49131_1;EVENT=49131;SECONDARY;SU=14;PE=9;SR=5;ALG=PROD;AF=5.94e-05;NSAMP=1;MSQ=116.47;AN=16834;AC=1;NS=8438;AC_Hom=0;AC_Het=1;AC_Hemi=0;MAF=5.92557e-05;HWE=1;NFAM=1
4	117861988	117862003	4	177326786	177326797	309389	529.98	-	-	BND	LOW	309389_1	N	[4:177326793[N	309389_2	N	[4:117861996[N	SVTYPE=BND;POS=117861996;STRANDS=--:45;CIPOS=-7,8;CIEND=-6,5;CIPOS95=0,0;CIEND95=0,0;MATEID=309389_2;EVENT=309389;SU=45;PE=0;SR=45;ALG=PROD;AF=0.00101;NSAMP=17;MSQ=30.22;AN=16834;AC=17;NS=8438;AC_Hom=0;AC_Het=17;AC_Hemi=0;MAF=0.00100735;HWE=1;NFAM=17	SVTYPE=BND;POS=177326793;STRANDS=--:45;CIPOS=-6,5;CIEND=-7,8;CIPOS95=0,0;CIEND95=0,0;MATEID=309389_1;EVENT=309389;SECONDARY;SU=45;PE=0;SR=45;ALG=PROD;AF=0.00101;NSAMP=17;MSQ=30.22;AN=16834;AC=17;NS=8438;AC_Hom=0;AC_Het=17;AC_Hemi=0;MAF=0.00100735;HWE=1;NFAM=17
4	117871330	117871390	4	117871402	117871462	194395	897.02	+	-	BND	PASS	194395_1	N	N[4:117871433[	194395_2	N	]4:117871360]N	SVTYPE=BND;POS=117871360;STRANDS=+-:37;CIPOS=-30,30;CIEND=-30,30;CIPOS95=0,0;CIEND95=0,0;MATEID=194395_2;EVENT=194395;SU=37;PE=0;SR=37;ALG=PROD;AF=0.0001782;NSAMP=3;MSQ=298.68;AN=16834;AC=3;NS=8438;AC_Hom=0;AC_Het=3;AC_Hemi=0;MAF=0.000177767;HWE=1;NFAM=3	SVTYPE=BND;POS=117871433;STRANDS=+-:37;CIPOS=-30,30;CIEND=-30,30;CIPOS95=0,0;CIEND95=0,0;MATEID=194395_1;EVENT=194395;SECONDARY;SU=37;PE=0;SR=37;ALG=PROD;AF=0.0001782;NSAMP=3;MSQ=298.68;AN=16834;AC=3;NS=8438;AC_Hom=0;AC_Het=3;AC_Hemi=0;MAF=0.000177767;HWE=1;NFAM=3
4	117879385	117879428	4	117882306	117882346	194396	1111.9	+	-	DEL	PASS	194396	N	<DEL>	.	.	.	SVTYPE=DEL;POS=117879407;SVLEN=-2919;END=117882326;STRANDS=+-:54;CIPOS=-22,21;CIEND=-20,20;CIPOS95=0,0;CIEND95=0,0;SU=54;PE=28;SR=26;ALG=PROD;AF=0.0001782;NSAMP=3;MSQ=370.63;AN=16834;AC=3;NS=8438;AC_Hom=0;AC_Het=3;AC_Hemi=0;MAF=0.000177767;HWE=1;NFAM=3	.
4	117885591	117885608	X	6623137	6623154	52196	536.34	-	-	BND	LOW	52196_1	N	[X:6623147[N	52196_2	N	[4:117885601[N	SVTYPE=BND;POS=117885601;STRANDS=--:37;CIPOS=-9,8;CIEND=-9,8;CIPOS95=0,0;CIEND95=0,0;MATEID=52196_2;EVENT=52196;SU=37;PE=0;SR=37;ALG=PROD;AF=0.001366;NSAMP=23;MSQ=21.41;AN=16834;AC=23;NS=8438;AC_Hom=0;AC_Het=23;AC_Hemi=0;MAF=0.00136288;HWE=1;NFAM=23	SVTYPE=BND;POS=6623147;STRANDS=--:37;CIPOS=-9,8;CIEND=-9,8;CIPOS95=0,0;CIEND95=0,0;MATEID=52196_1;EVENT=52196;SECONDARY;SU=37;PE=0;SR=37;ALG=PROD;AF=0.001366;NSAMP=23;MSQ=21.41;AN=16834;AC=23;NS=8438;AC_Hom=0;AC_Het=23;AC_Hemi=0;MAF=0.00136288;HWE=1;NFAM=23
4	117938134	117938320	10	85492299	85492485	45911	9458.43	+	+	BND	LOW	45911_1	N	N]10:85492304]	45911_2	N	N]4:117938136]	SVTYPE=BND;POS=117938136;STRANDS=++:1488;IMPRECISE;CIPOS=-2,184;CIEND=-5,181;CIPOS95=-2,12;CIEND95=-5,11;MATEID=45911_2;EVENT=45911;SU=1488;PE=1488;SR=0;ALG=PROD;AF=0.01895;NSAMP=319;MSQ=28.85;AN=16834;AC=319;NS=8438;AC_Hom=0;AC_Het=319;AC_Hemi=0;MAF=0.0189026;HWE=0.0776771;NFAM=303	SVTYPE=BND;POS=85492304;STRANDS=++:1488;IMPRECISE;CIPOS=-5,181;CIEND=-2,184;CIPOS95=-5,11;CIEND95=-2,12;MATEID=45911_1;EVENT=45911;SECONDARY;SU=1488;PE=1488;SR=0;ALG=PROD;AF=0.01895;NSAMP=319;MSQ=28.85;AN=16834;AC=319;NS=8438;AC_Hom=0;AC_Het=319;AC_Hemi=0;MAF=0.0189026;HWE=0.0776771;NFAM=303
4	117940536	117940825	4	117940707	117940965	194397	23329.1	+	-	BND	LOW	194397_1	N	N[4:117940956[	194397_2	N	]4:117940546]N	SVTYPE=BND;POS=117940546;STRANDS=+-:5;IMPRECISE;CIPOS=-10,279;CIEND=-248,10;CIPOS95=-2,92;CIEND95=-126,1;MATEID=194397_2;EVENT=194397;SU=5;PE=5;SR=0;ALG=PROD;AF=0.04366;NSAMP=735;MSQ=30.96;AN=16834;AC=735;NS=8438;AC_Hom=0;AC_Het=736;AC_Hemi=0;MAF=0.0436122;HWE=1.16423e-07;NFAM=687	SVTYPE=BND;POS=117940956;STRANDS=+-:5;IMPRECISE;CIPOS=-248,10;CIEND=-10,279;CIPOS95=-126,1;CIEND95=-2,92;MATEID=194397_1;EVENT=194397;SECONDARY;SU=5;PE=5;SR=0;ALG=PROD;AF=0.04366;NSAMP=735;MSQ=30.96;AN=16834;AC=735;NS=8438;AC_Hom=0;AC_Het=736;AC_Hemi=0;MAF=0.0436122;HWE=1.16423e-07;NFAM=687
4	117948167	117948224	4	117948924	117948969	194398	776.13	+	-	DEL	PASS	194398	N	<DEL>	.	.	.	SVTYPE=DEL;POS=117948194;SVLEN=-754;END=117948948;STRANDS=+-:32;CIPOS=-27,30;CIEND=-24,21;CIPOS95=0,0;CIEND95=0,0;SU=32;PE=19;SR=13;ALG=PROD;AF=0.0001188;NSAMP=2;MSQ=388.06;AN=16834;AC=2;NS=8438;AC_Hom=0;AC_Het=2;AC_Hemi=0;MAF=0.000118511;HWE=1;NFAM=2	.
4	117987248	117987253	4	118040001	118040013	278186	186.18	-	+	DUP	PASS	278186	N	<DUP>	.	.	.	SVTYPE=DUP;POS=117987252;SVLEN=52755;END=118040007;STRANDS=-+:20;CIPOS=-4,1;CIEND=-6,6;CIPOS95=0,0;CIEND95=0,0;SU=20;PE=11;SR=9;ALG=PROD;AF=5.94e-05;NSAMP=1;MSQ=185.53;AN=16834;AC=1;NS=8438;AC_Hom=0;AC_Het=1;AC_Hemi=0;MAF=5.92557e-05;HWE=1;NFAM=1	.
4	118021802	118021819	4	118022102	118022119	194399	30.97	+	-	MEI	PASS	194399	N	<DEL:ME:SINE|Alu|AluY>	.	.	.	SVTYPE=MEI;POS=118021811;SVLEN=-300;END=118022111;STRANDS=+-:4;CIPOS=-9,8;CIEND=-9,8;CIPOS95=0,0;CIEND95=0,0;SU=4;PE=0;SR=4;ALG=PROD;AF=5.94e-05;NSAMP=1;MSQ=29.81;AN=16834;AC=1;NS=8438;AC_Hom=0;AC_Het=1;AC_Hemi=0;MAF=5.92557e-05;HWE=1;NFAM=1	.
4	118032407	118032570	4	118194031	118194388	278187	1251.18	-	+	BND	LOW	278187_1	N	]4:118194044]N	278187_2	N	N[4:118032548[	SVTYPE=BND;POS=118032548;STRANDS=-+:96;IMPRECISE;CIPOS=-140,23;CIEND=-13,344;CIPOS95=-8,8;CIEND95=-13,26;MATEID=278187_2;EVENT=278187;SU=96;PE=96;SR=0;ALG=PROD;AF=0.003267;NSAMP=54;MSQ=22.78;AN=16834;AC=55;NS=8438;AC_Hom=2;AC_Het=53;AC_Hemi=0;MAF=0.00325907;HWE=0.0844955;NFAM=53	SVTYPE=BND;POS=118194044;STRANDS=-+:96;IMPRECISE;CIPOS=-13,344;CIEND=-140,23;CIPOS95=-13,26;CIEND95=-8,8;MATEID=278187_1;EVENT=278187;SECONDARY;SU=96;PE=96;SR=0;ALG=PROD;AF=0.003267;NSAMP=54;MSQ=22.78;AN=16834;AC=55;NS=8438;AC_Hom=2;AC_Het=53;AC_Hemi=0;MAF=0.00325907;HWE=0.0844955;NFAM=53
4	118032484	118032666	4	118193612	118193793	194400	3921.37	+	-	BND	LOW	194400_1	N	N[4:118193783[	194400_2	N	]4:118032497]N	SVTYPE=BND;POS=118032497;STRANDS=+-:297;IMPRECISE;CIPOS=-13,169;CIEND=-170,11;CIPOS95=-4,4;CIEND95=-12,11;MATEID=194400_2;EVENT=194400;SU=297;PE=297;SR=0;ALG=PROD;AF=0.003267;NSAMP=55;MSQ=71.22;AN=16834;AC=55;NS=8438;AC_Hom=0;AC_Het=55;AC_Hemi=0;MAF=0.00325907;HWE=1;NFAM=54	SVTYPE=BND;POS=118193783;STRANDS=+-:297;IMPRECISE;CIPOS=-170,11;CIEND=-13,169;CIPOS95=-12,11;CIEND95=-4,4;MATEID=194400_1;EVENT=194400;SECONDARY;SU=297;PE=297;SR=0;ALG=PROD;AF=0.003267;NSAMP=55;MSQ=71.22;AN=16834;AC=55;NS=8438;AC_Hom=0;AC_Het=55;AC_Hemi=0;MAF=0.00325907;HWE=1;NFAM=54
4	118034748	118034804	4	118035081	118035141	194401	1018.99	+	-	DEL	PASS	194401	N	<DEL>	.	.	.	SVTYPE=DEL;POS=118034775;SVLEN=-336;END=118035111;STRANDS=+-:30;IMPRECISE;CIPOS=-27,29;CIEND=-30,30;CIPOS95=-1,1;CIEND95=-1,1;SU=30;PE=28;SR=2;ALG=PROD;AF=0.0001188;NSAMP=2;MSQ=509.41;AN=16834;AC=2;NS=8438;AC_Hom=0;AC_Het=2;AC_Hemi=0;MAF=0.000118511;HWE=1;NFAM=2	.
4	118044993	118045301	12	51937630	51937866	46868	52175.8	+	-	BND	LOW	46868_1	N	N[12:51937839[	46868_2	N	]4:118045003]N	SVTYPE=BND;POS=118045003;STRANDS=+-:274;IMPRECISE;CIPOS=-10,298;CIEND=-208,28;CIPOS95=-10,20;CIEND95=-15,15;MATEID=46868_2;EVENT=46868;SU=274;PE=274;SR=0;ALG=PROD;AF=0.07936;NSAMP=1336;MSQ=38.57;AN=16834;AC=1336;NS=8438;AC_Hom=0;AC_Het=1337;AC_Hemi=0;MAF=0.0792249;HWE=1.76782e-25;NFAM=1286	SVTYPE=BND;POS=51937839;STRANDS=+-:274;IMPRECISE;CIPOS=-208,28;CIEND=-10,298;CIPOS95=-15,15;CIEND95=-10,20;MATEID=46868_1;EVENT=46868;SECONDARY;SU=274;PE=274;SR=0;ALG=PROD;AF=0.07936;NSAMP=1336;MSQ=38.57;AN=16834;AC=1336;NS=8438;AC_Hom=0;AC_Het=1337;AC_Hemi=0;MAF=0.0792249;HWE=1.76782e-25;NFAM=1286
4	118048820	118048831	4	118051104	118051114	194402	4848.68	+	-	BND	PASS	194402_1	N	N[4:118051112[	194402_2	N	]4:118048826]N	SVTYPE=BND;POS=118048826;STRANDS=+-:166;CIPOS=-6,5;CIEND=-7,3;CIPOS95=0,0;CIEND95=0,0;MATEID=194402_2;EVENT=194402;SU=166;PE=100;SR=66;ALG=PROD;AF=0.0008911;NSAMP=15;MSQ=323.25;AN=16834;AC=15;NS=8438;AC_Hom=0;AC_Het=15;AC_Hemi=0;MAF=0.000888836;HWE=1;NFAM=14	SVTYPE=BND;POS=118051112;STRANDS=+-:166;CIPOS=-7,3;CIEND=-6,5;CIPOS95=0,0;CIEND95=0,0;MATEID=194402_1;EVENT=194402;SECONDARY;SU=166;PE=100;SR=66;ALG=PROD;AF=0.0008911;NSAMP=15;MSQ=323.25;AN=16834;AC=15;NS=8438;AC_Hom=0;AC_Het=15;AC_Hemi=0;MAF=0.000888836;HWE=1;NFAM=14
4	118059007	118059267	16	19263272	19263712	48079	487.12	-	-	BND	LOW	48079_1	N	[16:19263703[N	48079_2	N	[4:118059258[N	SVTYPE=BND;POS=118059258;STRANDS=--:4;IMPRECISE;CIPOS=-250,10;CIEND=-430,10;CIPOS95=-111,2;CIEND95=-195,1;MATEID=48079_2;EVENT=48079;SU=4;PE=4;SR=0;ALG=PROD;AF=0.001129;NSAMP=19;MSQ=24.49;AN=16834;AC=19;NS=8438;AC_Hom=0;AC_Het=19;AC_Hemi=0;MAF=0.00112586;HWE=1;NFAM=19	SVTYPE=BND;POS=19263703;STRANDS=--:4;IMPRECISE;CIPOS=-430,10;CIEND=-250,10;CIPOS95=-195,1;CIEND95=-111,2;MATEID=48079_1;EVENT=48079;SECONDARY;SU=4;PE=4;SR=0;ALG=PROD;AF=0.001129;NSAMP=19;MSQ=24.49;AN=16834;AC=19;NS=8438;AC_Hom=0;AC_Het=19;AC_Hemi=0;MAF=0.00112586;HWE=1;NFAM=19
4	118070422	118070433	4	118070506	118070517	194403	224.86	+	-	BND	LOW	194403_1	N	N[4:118070513[	194403_2	N	]4:118070428]N	SVTYPE=BND;POS=118070428;STRANDS=+-:6;CIPOS=-6,5;CIEND=-6,5;CIPOS95=0,0;CIEND95=0,0;MATEID=194403_2;EVENT=194403;SU=6;PE=0;SR=6;ALG=PROD;AF=5.94e-05;NSAMP=1;MSQ=224.81;AN=16834;AC=1;NS=8438;AC_Hom=0;AC_Het=1;AC_Hemi=0;MAF=5.92557e-05;HWE=1;NFAM=1	SVTYPE=BND;POS=118070513;STRANDS=+-:6;CIPOS=-6,5;CIEND=-6,5;CIPOS95=0,0;CIEND95=0,0;MATEID=194403_1;EVENT=194403;SECONDARY;SU=6;PE=0;SR=6;ALG=PROD;AF=5.94e-05;NSAMP=1;MSQ=224.81;AN=16834;AC=1;NS=8438;AC_Hom=0;AC_Het=1;AC_Hemi=0;MAF=5.92557e-05;HWE=1;NFAM=1
4	118115676	118115687	4	118115806	118115817	194404	161.93	+	-	DEL	PASS	194404	N	<DEL>	.	.	.	SVTYPE=DEL;POS=118115682;SVLEN=-130;END=118115812;STRANDS=+-:6;CIPOS=-6,5;CIEND=-6,5;CIPOS95=0,0;CIEND95=0,0;SU=6;PE=0;SR=6;ALG=PROD;AF=5.94e-05;NSAMP=1;MSQ=161.81;AN=16834;AC=1;NS=8438;AC_Hom=0;AC_Het=1;AC_Hemi=0;MAF=5.92557e-05;HWE=1;NFAM=1	.
4	118116992	118117043	4	118354084	118354128	194405	692.03	+	-	DEL	PASS	194405	N	<DEL>	.	.	.	SVTYPE=DEL;POS=118117018;SVLEN=-237089;END=118354107;STRANDS=+-:36;CIPOS=-26,25;CIEND=-23,21;CIPOS95=0,0;CIEND95=0,0;SU=36;PE=20;SR=16;ALG=PROD;AF=0.0001188;NSAMP=2;MSQ=346;AN=16834;AC=2;NS=8438;AC_Hom=0;AC_Het=2;AC_Hemi=0;MAF=0.000118511;HWE=1;NFAM=2	.
4	118119195	118119513	4	118119714	118119763	309390	261.93	-	-	BND	LOW	309390_1	N	[4:118119735[N	309390_2	N	[4:118119489[N	SVTYPE=BND;POS=118119489;STRANDS=--:12;IMPRECISE;CIPOS=-293,25;CIEND=-20,29;CIPOS95=-97,25;CIEND95=-2,2;MATEID=309390_2;EVENT=309390;SU=12;PE=12;SR=0;ALG=PROD;AF=0.0001188;NSAMP=2;MSQ=125.9;AN=16834;AC=2;NS=8438;AC_Hom=0;AC_Het=2;AC_Hemi=0;MAF=0.000118511;HWE=1;NFAM=2	SVTYPE=BND;POS=118119735;STRANDS=--:12;IMPRECISE;CIPOS=-20,29;CIEND=-293,25;CIPOS95=-2,2;CIEND95=-97,25;MATEID=309390_1;EVENT=309390;SECONDARY;SU=12;PE=12;SR=0;ALG=PROD;AF=0.0001188;NSAMP=2;MSQ=125.9;AN=16834;AC=2;NS=8438;AC_Hom=0;AC_Het=2;AC_Hemi=0;MAF=0.000118511;HWE=1;NFAM=2
4	118119682	118119953	15	72717616	72717978	47930	3015.25	+	-	BND	LOW	47930_1	N	N[15:72717969[	47930_2	N	]4:118119692]N	SVTYPE=BND;POS=118119692;STRANDS=+-:6;IMPRECISE;CIPOS=-10,261;CIEND=-352,10;CIPOS95=-2,60;CIEND95=-155,1;MATEID=47930_2;EVENT=47930;SU=6;PE=6;SR=0;ALG=PROD;AF=0.008432;NSAMP=139;MSQ=17.4;AN=16722;AC=141;NS=8382;AC_Hom=4;AC_Het=137;AC_Hemi=0;MAF=0.00841088;HWE=0.117075;NFAM=134	SVTYPE=BND;POS=72717969;STRANDS=+-:6;IMPRECISE;CIPOS=-352,10;CIEND=-10,261;CIPOS95=-155,1;CIEND95=-2,60;MATEID=47930_1;EVENT=47930;SECONDARY;SU=6;PE=6;SR=0;ALG=PROD;AF=0.008432;NSAMP=139;MSQ=17.4;AN=16722;AC=141;NS=8382;AC_Hom=4;AC_Het=137;AC_Hemi=0;MAF=0.00841088;HWE=0.117075;NFAM=134
4	118119691	118119708	4	118119773	118119790	194406	3837.13	+	-	BND	LOW	194406_1	N	N[4:118119783[	194406_2	N	]4:118119700]N	SVTYPE=BND;POS=118119700;STRANDS=+-:4;CIPOS=-9,8;CIEND=-9,8;CIPOS95=0,0;CIEND95=0,0;MATEID=194406_2;EVENT=194406;SU=4;PE=0;SR=4;ALG=PROD;AF=0.0003283;NSAMP=3;MSQ=109.32;AN=15232;AC=5;NS=7634;AC_Hom=4;AC_Het=1;AC_Hemi=0;MAF=0.000327482;HWE=6.43637e-08;NFAM=3	SVTYPE=BND;POS=118119783;STRANDS=+-:4;CIPOS=-9,8;CIEND=-9,8;CIPOS95=0,0;CIEND95=0,0;MATEID=194406_1;EVENT=194406;SECONDARY;SU=4;PE=0;SR=4;ALG=PROD;AF=0.0003283;NSAMP=3;MSQ=109.32;AN=15232;AC=5;NS=7634;AC_Hom=4;AC_Het=1;AC_Hemi=0;MAF=0.000327482;HWE=6.43637e-08;NFAM=3
4	118161235	118161254	4	118164413	118164417	194407	548.43	+	-	DEL	PASS	194407	N	<DEL>	.	.	.	SVTYPE=DEL;POS=118161244;SVLEN=-3172;END=118164416;STRANDS=+-:22;CIPOS=-9,10;CIEND=-3,1;CIPOS95=0,0;CIEND95=0,0;SU=22;PE=11;SR=11;ALG=PROD;AF=5.94e-05;NSAMP=1;MSQ=548.43;AN=16834;AC=1;NS=8438;AC_Hom=0;AC_Het=1;AC_Hemi=0;MAF=5.92557e-05;HWE=1;NFAM=1	.
4	118169454	118169463	4	118169517	118169525	194408	1166.71	+	-	BND	LOW	194408_1	N	N[4:118169523[	194408_2	N	]4:118169460]N	SVTYPE=BND;POS=118169460;STRANDS=+-:104;CIPOS=-6,3;CIEND=-5,3;CIPOS95=0,0;CIEND95=0,0;MATEID=194408_2;EVENT=194408;SU=104;PE=0;SR=104;ALG=PROD;AF=0.003446;NSAMP=58;MSQ=18.58;AN=16832;AC=58;NS=8437;AC_Hom=0;AC_Het=58;AC_Hemi=0;MAF=0.00343724;HWE=1;NFAM=53	SVTYPE=BND;POS=118169523;STRANDS=+-:104;CIPOS=-5,3;CIEND=-6,3;CIPOS95=0,0;CIEND95=0,0;MATEID=194408_1;EVENT=194408;SECONDARY;SU=104;PE=0;SR=104;ALG=PROD;AF=0.003446;NSAMP=58;MSQ=18.58;AN=16832;AC=58;NS=8437;AC_Hom=0;AC_Het=58;AC_Hemi=0;MAF=0.00343724;HWE=1;NFAM=53
4	118218306	118218322	4	118218941	118218957	194410	188.8	+	-	DEL	PASS	194410	N	<DEL>	.	.	.	SVTYPE=DEL;POS=118218313;SVLEN=-638;END=118218951;STRANDS=+-:7;IMPRECISE;CIPOS=-7,9;CIEND=-10,6;CIPOS95=-1,1;CIEND95=-1,0;SU=7;PE=4;SR=3;ALG=PROD;AF=5.94e-05;NSAMP=1;MSQ=188.8;AN=16834;AC=1;NS=8438;AC_Hom=0;AC_Het=1;AC_Hemi=0;MAF=5.92557e-05;HWE=1;NFAM=1	.
4	118222202	118222208	4	118222256	118222258	194411	51325.3	+	-	BND	LOW	194411_1	N	N[4:118222257[	194411_2	N	]4:118222207]N	SVTYPE=BND;POS=118222207;STRANDS=+-:1747;CIPOS=-5,1;CIEND=0,2;CIPOS95=0,0;CIEND95=0,0;MATEID=194411_2;EVENT=194411;SU=1747;PE=2;SR=1745;ALG=PROD;AF=0.06795;NSAMP=879;MSQ=55.35;AN=15644;AC=1063;NS=7842;AC_Hom=368;AC_Het=699;AC_Hemi=0;MAF=0.0680311;HWE=0;NFAM=829	SVTYPE=BND;POS=118222257;STRANDS=+-:1747;CIPOS=0,2;CIEND=-5,1;CIPOS95=0,0;CIEND95=0,0;MATEID=194411_1;EVENT=194411;SECONDARY;SU=1747;PE=2;SR=1745;ALG=PROD;AF=0.06795;NSAMP=879;MSQ=55.35;AN=15644;AC=1063;NS=7842;AC_Hom=368;AC_Het=699;AC_Hemi=0;MAF=0.0680311;HWE=0;NFAM=829
4	118224233	118224717	10	56381927	56382411	46175	1258.36	-	-	BND	LOW	46175_1	N	[10:56382402[N	46175_2	N	[4:118224708[N	SVTYPE=BND;POS=118224708;STRANDS=--:4;IMPRECISE;CIPOS=-474,10;CIEND=-474,10;CIPOS95=-174,0;CIEND95=-174,0;MATEID=46175_2;EVENT=46175;SU=4;PE=4;SR=0;ALG=PROD;AF=0.001663;NSAMP=28;MSQ=44.01;AN=16832;AC=28;NS=8437;AC_Hom=0;AC_Het=28;AC_Hemi=0;MAF=0.00165936;HWE=1;NFAM=26	SVTYPE=BND;POS=56382402;STRANDS=--:4;IMPRECISE;CIPOS=-474,10;CIEND=-474,10;CIPOS95=-174,0;CIEND95=-174,0;MATEID=46175_1;EVENT=46175;SECONDARY;SU=4;PE=4;SR=0;ALG=PROD;AF=0.001663;NSAMP=28;MSQ=44.01;AN=16832;AC=28;NS=8437;AC_Hom=0;AC_Het=28;AC_Hemi=0;MAF=0.00165936;HWE=1;NFAM=26
4	118238244	118238617	10	22953120	22953794	46138	73.32	-	+	BND	LOW	46138_1	N	]10:22953170]N	46138_2	N	N[4:118238568[	SVTYPE=BND;POS=118238568;STRANDS=-+:4;IMPRECISE;CIPOS=-323,50;CIEND=-50,624;CIPOS95=-135,50;CIEND95=-50,194;MATEID=46138_2;EVENT=46138;SU=4;PE=4;SR=0;ALG=PROD;AF=0.0001188;NSAMP=2;MSQ=36.34;AN=16834;AC=2;NS=8438;AC_Hom=0;AC_Het=2;AC_Hemi=0;MAF=0.000118511;HWE=1;NFAM=2	SVTYPE=BND;POS=22953170;STRANDS=-+:4;IMPRECISE;CIPOS=-50,624;CIEND=-323,50;CIPOS95=-50,194;CIEND95=-135,50;MATEID=46138_1;EVENT=46138;SECONDARY;SU=4;PE=4;SR=0;ALG=PROD;AF=0.0001188;NSAMP=2;MSQ=36.34;AN=16834;AC=2;NS=8438;AC_Hom=0;AC_Het=2;AC_Hemi=0;MAF=0.000118511;HWE=1;NFAM=2
4	118246725	118246745	4	118246952	118246952	278188	172.17	-	+	DUP	PASS	278188	N	<DUP>	.	.	.	SVTYPE=DUP;POS=118246735;SVLEN=217;END=118246952;STRANDS=-+:12;CIPOS=-10,10;CIEND=0,0;CIPOS95=0,0;CIEND95=0,0;SU=12;PE=0;SR=12;ALG=PROD;AF=0.0001782;NSAMP=3;MSQ=54.62;AN=16834;AC=3;NS=8438;AC_Hom=0;AC_Het=3;AC_Hemi=0;MAF=0.000177767;HWE=1;NFAM=3	.
4	118254844	118254853	15	24706682	24706691	47777	28.46	+	+	BND	LOW	47777_1	N	N]15:24706687]	47777_2	N	N]4:118254849]	SVTYPE=BND;POS=118254849;STRANDS=++:138;CIPOS=-5,4;CIEND=-5,4;CIPOS95=0,0;CIEND95=0,0;MATEID=47777_2;EVENT=47777;SU=138;PE=0;SR=138;ALG=PROD;AF=5.94e-05;NSAMP=1;MSQ=9.42;AN=16834;AC=1;NS=8438;AC_Hom=0;AC_Het=1;AC_Hemi=0;MAF=5.92557e-05;HWE=1;NFAM=1	SVTYPE=BND;POS=24706687;STRANDS=++:138;CIPOS=-5,4;CIEND=-5,4;CIPOS95=0,0;CIEND95=0,0;MATEID=47777_1;EVENT=47777;SECONDARY;SU=138;PE=0;SR=138;ALG=PROD;AF=5.94e-05;NSAMP=1;MSQ=9.42;AN=16834;AC=1;NS=8438;AC_Hom=0;AC_Het=1;AC_Hemi=0;MAF=5.92557e-05;HWE=1;NFAM=1
4	118262415	118262424	4	118267733	118267745	194412	1696.26	+	-	DEL	PASS	194412	N	<DEL>	.	.	.	SVTYPE=DEL;POS=118262419;SVLEN=-5321;END=118267740;STRANDS=+-:78;CIPOS=-4,5;CIEND=-7,5;CIPOS95=0,0;CIEND95=0,0;SU=78;PE=43;SR=35;ALG=PROD;AF=0.0002376;NSAMP=4;MSQ=424.06;AN=16834;AC=4;NS=8438;AC_Hom=0;AC_Het=4;AC_Hemi=0;MAF=0.000237023;HWE=1;NFAM=4	.
4	118284084	118284129	4	118288677	118288721	194413	5173.39	+	-	DEL	PASS	194413	N	<DEL>	.	.	.	SVTYPE=DEL;POS=118284107;SVLEN=-4593;END=118288700;STRANDS=+-:218;CIPOS=-23,22;CIEND=-23,21;CIPOS95=0,0;CIEND95=0,0;SU=218;PE=130;SR=88;ALG=PROD;AF=0.0004752;NSAMP=8;MSQ=646.67;AN=16834;AC=8;NS=8438;AC_Hom=0;AC_Het=8;AC_Hemi=0;MAF=0.000474046;HWE=1;NFAM=8	.
4	118327269	118327309	4	118341026	118341068	309391	1561.76	+	+	INV	PASS	309391	N	<INV>	.	.	.	SVTYPE=INV;POS=118327289;SVLEN=13759;END=118341048;STRANDS=++:60,--:48;CIPOS=-20,20;CIEND=-22,20;CIPOS95=0,0;CIEND95=0,0;SU=108;PE=54;SR=54;ALG=PROD;AF=0.0001188;NSAMP=2;MSQ=780.88;AN=16834;AC=2;NS=8438;AC_Hom=0;AC_Het=2;AC_Hemi=0;MAF=0.000118511;HWE=1;NFAM=2	.
4	118358457	118358476	4	118358572	118358578	278189	194.32	-	+	DUP	PASS	278189	N	<DUP>	.	.	.	SVTYPE=DUP;POS=118358466;SVLEN=110;END=118358576;STRANDS=-+:12;CIPOS=-9,10;CIEND=-4,2;CIPOS95=0,0;CIEND95=0,0;SU=12;PE=0;SR=12;ALG=PROD;AF=5.94e-05;NSAMP=1;MSQ=173.51;AN=16834;AC=1;NS=8438;AC_Hom=0;AC_Het=1;AC_Hemi=0;MAF=5.92557e-05;HWE=1;NFAM=1	.
4	118392724	118393107	7	142030059	142030442	51155	386.83	-	-	BND	LOW	51155_1	N	[7:142030416[N	51155_2	N	[4:118393079[N	SVTYPE=BND;POS=118393079;STRANDS=--:65;IMPRECISE;CIPOS=-354,29;CIEND=-356,27;CIPOS95=-40,29;CIEND95=-42,27;MATEID=51155_2;EVENT=51155;SU=65;PE=65;SR=0;ALG=PROD;AF=0.0008317;NSAMP=14;MSQ=26.65;AN=16834;AC=14;NS=8438;AC_Hom=0;AC_Het=14;AC_Hemi=0;MAF=0.00082958;HWE=1;NFAM=11	SVTYPE=BND;POS=142030416;STRANDS=--:65;IMPRECISE;CIPOS=-356,27;CIEND=-354,29;CIPOS95=-42,27;CIEND95=-40,29;MATEID=51155_1;EVENT=51155;SECONDARY;SU=65;PE=65;SR=0;ALG=PROD;AF=0.0008317;NSAMP=14;MSQ=26.65;AN=16834;AC=14;NS=8438;AC_Hom=0;AC_Het=14;AC_Hemi=0;MAF=0.00082958;HWE=1;NFAM=11
4	118397838	118397886	4	118398555	118398615	194414	1435.51	+	-	DEL	PASS	194414	N	<DEL>	.	.	.	SVTYPE=DEL;POS=118397862;SVLEN=-723;END=118398585;STRANDS=+-:67;CIPOS=-24,24;CIEND=-30,30;CIPOS95=0,0;CIEND95=0,0;SU=67;PE=39;SR=28;ALG=PROD;AF=0.0001782;NSAMP=3;MSQ=478.5;AN=16834;AC=3;NS=8438;AC_Hom=0;AC_Het=3;AC_Hemi=0;MAF=0.000177767;HWE=1;NFAM=3	.
4	118404041	118404058	4	118463139	118463144	194415	392.58	+	-	DEL	PASS	194415	N	<DEL>	.	.	.	SVTYPE=DEL;POS=118404048;SVLEN=-59095;END=118463143;STRANDS=+-:18;CIPOS=-7,10;CIEND=-4,1;CIPOS95=0,0;CIEND95=0,0;SU=18;PE=9;SR=9;ALG=PROD;AF=5.94e-05;NSAMP=1;MSQ=392.57;AN=16834;AC=1;NS=8438;AC_Hom=0;AC_Het=1;AC_Hemi=0;MAF=5.92557e-05;HWE=1;NFAM=1	.
4	118407894	118407946	4	118417267	118417317	194416	1189.98	+	-	DEL	PASS	194416	N	<DEL>	.	.	.	SVTYPE=DEL;POS=118407920;SVLEN=-9374;END=118417294;STRANDS=+-:50;CIPOS=-26,26;CIEND=-27,23;CIPOS95=0,0;CIEND95=0,0;SU=50;PE=29;SR=21;ALG=PROD;AF=0.0001188;NSAMP=2;MSQ=594.99;AN=16834;AC=2;NS=8438;AC_Hom=0;AC_Het=2;AC_Hemi=0;MAF=0.000118511;HWE=1;NFAM=1	.
4	118433504	118433518	4	118438766	118438786	194417	368.72	+	-	DEL	PASS	194417	N	<DEL>	.	.	.	SVTYPE=DEL;POS=118433509;SVLEN=-5267;END=118438776;STRANDS=+-:15;IMPRECISE;CIPOS=-5,9;CIEND=-10,10;CIPOS95=-1,1;CIEND95=-1,0;SU=15;PE=12;SR=3;ALG=PROD;AF=5.94e-05;NSAMP=1;MSQ=368.65;AN=16834;AC=1;NS=8438;AC_Hom=0;AC_Het=1;AC_Hemi=0;MAF=5.92557e-05;HWE=1;NFAM=1	.
4	118438967	118439014	4	118439024	118439071	194418	379.55	+	-	BND	LOW	194418_1	N	N[4:118439049[	194418_2	N	]4:118438991]N	SVTYPE=BND;POS=118438991;STRANDS=+-:13;CIPOS=-24,23;CIEND=-24,23;CIPOS95=0,0;CIEND95=0,0;MATEID=194418_2;EVENT=194418;SU=13;PE=0;SR=13;ALG=PROD;AF=0.0001188;NSAMP=2;MSQ=188.73;AN=16834;AC=2;NS=8438;AC_Hom=0;AC_Het=2;AC_Hemi=0;MAF=0.000118511;HWE=1;NFAM=2	SVTYPE=BND;POS=118439049;STRANDS=+-:13;CIPOS=-24,23;CIEND=-24,23;CIPOS95=0,0;CIEND95=0,0;MATEID=194418_1;EVENT=194418;SECONDARY;SU=13;PE=0;SR=13;ALG=PROD;AF=0.0001188;NSAMP=2;MSQ=188.73;AN=16834;AC=2;NS=8438;AC_Hom=0;AC_Het=2;AC_Hemi=0;MAF=0.000118511;HWE=1;NFAM=2
4	118472142	118472162	4	118472198	118472218	194419	18.04	+	-	BND	LOW	194419_1	N	N[4:118472209[	194419_2	N	]4:118472152]N	SVTYPE=BND;POS=118472152;STRANDS=+-:5;CIPOS=-10,10;CIEND=-10,10;CIPOS95=0,0;CIEND95=0,0;MATEID=194419_2;EVENT=194419;SU=5;PE=0;SR=5;ALG=PROD;AF=5.94e-05;NSAMP=1;MSQ=17.73;AN=16834;AC=1;NS=8438;AC_Hom=0;AC_Het=1;AC_Hemi=0;MAF=5.92557e-05;HWE=1;NFAM=1	SVTYPE=BND;POS=118472209;STRANDS=+-:5;CIPOS=-10,10;CIEND=-10,10;CIPOS95=0,0;CIEND95=0,0;MATEID=194419_1;EVENT=194419;SECONDARY;SU=5;PE=0;SR=5;ALG=PROD;AF=5.94e-05;NSAMP=1;MSQ=17.73;AN=16834;AC=1;NS=8438;AC_Hom=0;AC_Het=1;AC_Hemi=0;MAF=5.92557e-05;HWE=1;NFAM=1
4	118493883	118493895	4	118496490	118496499	194420	344.47	+	-	BND	PASS	194420_1	N	N[4:118496491[	194420_2	N	]4:118493889]N	SVTYPE=BND;POS=118493889;STRANDS=+-:20;CIPOS=-6,6;CIEND=0,9;CIPOS95=0,0;CIEND95=0,0;MATEID=194420_2;EVENT=194420;SU=20;PE=8;SR=12;ALG=PROD;AF=5.94e-05;NSAMP=1;MSQ=344.47;AN=16834;AC=1;NS=8438;AC_Hom=0;AC_Het=1;AC_Hemi=0;MAF=5.92557e-05;HWE=1;NFAM=1	SVTYPE=BND;POS=118496491;STRANDS=+-:20;CIPOS=0,9;CIEND=-6,6;CIPOS95=0,0;CIEND95=0,0;MATEID=194420_1;EVENT=194420;SECONDARY;SU=20;PE=8;SR=12;ALG=PROD;AF=5.94e-05;NSAMP=1;MSQ=344.47;AN=16834;AC=1;NS=8438;AC_Hom=0;AC_Het=1;AC_Hemi=0;MAF=5.92557e-05;HWE=1;NFAM=1
4	118494024	118494041	4	118496612	118496626	278190	198.28	-	+	BND	LOW	278190_1	N	]4:118496617]N	278190_2	N	N[4:118494035[	SVTYPE=BND;POS=118494035;STRANDS=-+:13;IMPRECISE;CIPOS=-10,7;CIEND=-5,9;CIPOS95=-1,0;CIEND95=-1,1;MATEID=278190_2;EVENT=278190;SU=13;PE=10;SR=3;ALG=PROD;AF=5.94e-05;NSAMP=1;MSQ=197.42;AN=16834;AC=1;NS=8438;AC_Hom=0;AC_Het=1;AC_Hemi=0;MAF=5.92557e-05;HWE=1;NFAM=1	SVTYPE=BND;POS=118496617;STRANDS=-+:13;IMPRECISE;CIPOS=-5,9;CIEND=-10,7;CIPOS95=-1,1;CIEND95=-1,0;MATEID=278190_1;EVENT=278190;SECONDARY;SU=13;PE=10;SR=3;ALG=PROD;AF=5.94e-05;NSAMP=1;MSQ=197.42;AN=16834;AC=1;NS=8438;AC_Hom=0;AC_Het=1;AC_Hemi=0;MAF=5.92557e-05;HWE=1;NFAM=1
4	118505234	118505234	4	118505375	118505375	194421	1.0133e+06	+	-	DEL	PASS	194421	N	<DEL>	.	.	.	SVTYPE=DEL;POS=118505234;SVLEN=-141;END=118505375;STRANDS=+-:22211;CIPOS=0,0;CIEND=0,0;CIPOS95=0,0;CIEND95=0,0;SU=22211;PE=246;SR=21965;ALG=PROD;AF=0.308;NSAMP=4396;MSQ=229.92;AN=16834;AC=5185;NS=8438;AC_Hom=1580;AC_Het=3618;AC_Hemi=0;MAF=0.308011;HWE=0.609518;NFAM=3886	.
4	118533926	118533933	4	118537974	118537981	194422	365.58	+	-	DEL	PASS	194422	N	<DEL>	.	.	.	SVTYPE=DEL;POS=118533930;SVLEN=-4049;END=118537979;STRANDS=+-:19;CIPOS=-4,3;CIEND=-5,2;CIPOS95=0,0;CIEND95=0,0;SU=19;PE=11;SR=8;ALG=PROD;AF=5.94e-05;NSAMP=1;MSQ=365.58;AN=16834;AC=1;NS=8438;AC_Hom=0;AC_Het=1;AC_Hemi=0;MAF=5.92557e-05;HWE=1;NFAM=1	.
4	118535033	118535037	4	118535383	118535387	194423	21632.4	+	-	BND	PASS	194423_1	N	N[4:118535386[	194423_2	N	]4:118535035]N	SVTYPE=BND;POS=118535035;STRANDS=+-:574;CIPOS=-2,2;CIEND=-2,2;CIPOS95=0,0;CIEND95=0,0;MATEID=194423_2;EVENT=194423;SU=574;PE=246;SR=328;ALG=PROD;AF=0.003742;NSAMP=61;MSQ=354.62;AN=16834;AC=63;NS=8438;AC_Hom=4;AC_Het=59;AC_Hemi=0;MAF=0.00373311;HWE=0.00586644;NFAM=61	SVTYPE=BND;POS=118535386;STRANDS=+-:574;CIPOS=-2,2;CIEND=-2,2;CIPOS95=0,0;CIEND95=0,0;MATEID=194423_1;EVENT=194423;SECONDARY;SU=574;PE=246;SR=328;ALG=PROD;AF=0.003742;NSAMP=61;MSQ=354.62;AN=16834;AC=63;NS=8438;AC_Hom=4;AC_Het=59;AC_Hemi=0;MAF=0.00373311;HWE=0.00586644;NFAM=61
4	118560091	118560111	4	118561420	118561424	194424	512.61	+	-	DEL	PASS	194424	N	<DEL>	.	.	.	SVTYPE=DEL;POS=118560101;SVLEN=-1322;END=118561423;STRANDS=+-:21;CIPOS=-10,10;CIEND=-3,1;CIPOS95=0,0;CIEND95=0,0;SU=21;PE=9;SR=12;ALG=PROD;AF=5.94e-05;NSAMP=1;MSQ=512.61;AN=16834;AC=1;NS=8438;AC_Hom=0;AC_Het=1;AC_Hemi=0;MAF=5.92557e-05;HWE=1;NFAM=1	.
4	118561050	118561070	4	118561198	118561218	309392	43.45	-	-	BND	LOW	309392_1	N	[4:118561209[N	309392_2	N	[4:118561061[N	SVTYPE=BND;POS=118561061;STRANDS=--:5;CIPOS=-10,10;CIEND=-10,10;CIPOS95=0,0;CIEND95=0,0;MATEID=309392_2;EVENT=309392;SU=5;PE=0;SR=5;ALG=PROD;AF=5.94e-05;NSAMP=1;MSQ=41.57;AN=16834;AC=1;NS=8438;AC_Hom=0;AC_Het=1;AC_Hemi=0;MAF=5.92557e-05;HWE=1;NFAM=1	SVTYPE=BND;POS=118561209;STRANDS=--:5;CIPOS=-10,10;CIEND=-10,10;CIPOS95=0,0;CIEND95=0,0;MATEID=309392_1;EVENT=309392;SECONDARY;SU=5;PE=0;SR=5;ALG=PROD;AF=5.94e-05;NSAMP=1;MSQ=41.57;AN=16834;AC=1;NS=8438;AC_Hom=0;AC_Het=1;AC_Hemi=0;MAF=5.92557e-05;HWE=1;NFAM=1
4	118579349	118579535	4	118590586	118590748	278191	28605.0	-	+	BND	LOW	278191_1	N	]4:118590596]N	278191_2	N	N[4:118579522[	SVTYPE=BND;POS=118579522;STRANDS=-+:1231;IMPRECISE;CIPOS=-172,14;CIEND=-10,152;CIPOS95=-4,4;CIEND95=-2,2;MATEID=278191_2;EVENT=278191;SU=1231;PE=1231;SR=0;ALG=PROD;AF=0.09213;NSAMP=1533;MSQ=17.65;AN=16834;AC=1551;NS=8438;AC_Hom=36;AC_Het=1523;AC_Hemi=0;MAF=0.0923797;HWE=7.29808e-16;NFAM=1424	SVTYPE=BND;POS=118590596;STRANDS=-+:1231;IMPRECISE;CIPOS=-10,152;CIEND=-172,14;CIPOS95=-2,2;CIEND95=-4,4;MATEID=278191_1;EVENT=278191;SECONDARY;SU=1231;PE=1231;SR=0;ALG=PROD;AF=0.09213;NSAMP=1533;MSQ=17.65;AN=16834;AC=1551;NS=8438;AC_Hom=36;AC_Het=1523;AC_Hemi=0;MAF=0.0923797;HWE=7.29808e-16;NFAM=1424
4	118579804	118579880	4	118590850	118590864	194426	314741.0	+	-	BND	LOW	194426_1	N	N[4:118590860[	194426_2	N	]4:118579813]N	SVTYPE=BND;POS=118579813;STRANDS=+-:7179;IMPRECISE;CIPOS=-9,67;CIEND=-9,5;CIPOS95=-1,1;CIEND95=0,0;MATEID=194426_2;EVENT=194426;SU=7179;PE=7179;SR=0;ALG=PROD;AF=0.232;NSAMP=3905;MSQ=80.17;AN=16834;AC=3905;NS=8438;AC_Hom=0;AC_Het=3916;AC_Hemi=0;MAF=0.232046;HWE=0;NFAM=3377	SVTYPE=BND;POS=118590860;STRANDS=+-:7179;IMPRECISE;CIPOS=-9,5;CIEND=-9,67;CIPOS95=0,0;CIEND95=-1,1;MATEID=194426_1;EVENT=194426;SECONDARY;SU=7179;PE=7179;SR=0;ALG=PROD;AF=0.232;NSAMP=3905;MSQ=80.17;AN=16834;AC=3905;NS=8438;AC_Hom=0;AC_Het=3916;AC_Hemi=0;MAF=0.232046;HWE=0;NFAM=3377
4	118589234	118589281	4	118602884	118602906	278192	172626.0	-	+	BND	LOW	278192_1	N	]4:118602887]N	278192_2	N	N[4:118589279[	SVTYPE=BND;POS=118589279;STRANDS=-+:14818;IMPRECISE;CIPOS=-44,3;CIEND=-3,19;CIPOS95=-1,1;CIEND95=0,0;MATEID=278192_2;EVENT=278192;SU=14818;PE=14818;SR=0;ALG=PROD;AF=0.2655;NSAMP=3925;MSQ=43.68;AN=16834;AC=4469;NS=8438;AC_Hom=1092;AC_Het=3385;AC_Hemi=0;MAF=0.265288;HWE=0.00796085;NFAM=3590	SVTYPE=BND;POS=118602887;STRANDS=-+:14818;IMPRECISE;CIPOS=-3,19;CIEND=-44,3;CIPOS95=0,0;CIEND95=-1,1;MATEID=278192_1;EVENT=278192;SECONDARY;SU=14818;PE=14818;SR=0;ALG=PROD;AF=0.2655;NSAMP=3925;MSQ=43.68;AN=16834;AC=4469;NS=8438;AC_Hom=1092;AC_Het=3385;AC_Hemi=0;MAF=0.265288;HWE=0.00796085;NFAM=3590
4	118589550	118589581	4	118602940	118602957	194427	323960.0	+	-	BND	LOW	194427_1	N	N[4:118602953[	194427_2	N	]4:118589554]N	SVTYPE=BND;POS=118589554;STRANDS=+-:20525;CIPOS=-4,27;CIEND=-12,5;CIPOS95=0,0;CIEND95=0,0;MATEID=194427_2;EVENT=194427;SU=20525;PE=20525;SR=0;ALG=PROD;AF=0.2058;NSAMP=3465;MSQ=93.06;AN=16834;AC=3465;NS=8438;AC_Hom=0;AC_Het=3471;AC_Hemi=0;MAF=0.205677;HWE=0;NFAM=3182	SVTYPE=BND;POS=118602953;STRANDS=+-:20525;CIPOS=-12,5;CIEND=-4,27;CIPOS95=0,0;CIEND95=0,0;MATEID=194427_1;EVENT=194427;SECONDARY;SU=20525;PE=20525;SR=0;ALG=PROD;AF=0.2058;NSAMP=3465;MSQ=93.06;AN=16834;AC=3465;NS=8438;AC_Hom=0;AC_Het=3471;AC_Hemi=0;MAF=0.205677;HWE=0;NFAM=3182
4	118625210	118625221	4	118628979	118628999	194428	671.42	+	-	DEL	PASS	194428	N	<DEL>	.	.	.	SVTYPE=DEL;POS=118625215;SVLEN=-3774;END=118628989;STRANDS=+-:29;CIPOS=-5,6;CIEND=-10,10;CIPOS95=0,0;CIEND95=0,0;SU=29;PE=24;SR=5;ALG=PROD;AF=5.94e-05;NSAMP=1;MSQ=671.42;AN=16834;AC=1;NS=8438;AC_Hom=0;AC_Het=1;AC_Hemi=0;MAF=5.92557e-05;HWE=1;NFAM=1	.
4	118636456	118636476	4	118636587	118636607	194429	104.83	+	-	BND	LOW	194429_1	N	N[4:118636598[	194429_2	N	]4:118636466]N	SVTYPE=BND;POS=118636466;STRANDS=+-:5;CIPOS=-10,10;CIEND=-10,10;CIPOS95=0,0;CIEND95=0,0;MATEID=194429_2;EVENT=194429;SU=5;PE=0;SR=5;ALG=PROD;AF=5.94e-05;NSAMP=1;MSQ=104.83;AN=16834;AC=1;NS=8438;AC_Hom=0;AC_Het=1;AC_Hemi=0;MAF=5.92557e-05;HWE=1;NFAM=1	SVTYPE=BND;POS=118636598;STRANDS=+-:5;CIPOS=-10,10;CIEND=-10,10;CIPOS95=0,0;CIEND95=0,0;MATEID=194429_1;EVENT=194429;SECONDARY;SU=5;PE=0;SR=5;ALG=PROD;AF=5.94e-05;NSAMP=1;MSQ=104.83;AN=16834;AC=1;NS=8438;AC_Hom=0;AC_Het=1;AC_Hemi=0;MAF=5.92557e-05;HWE=1;NFAM=1
4	118652155	118652201	4	118653509	118653554	278193	557.81	-	+	BND	LOW	278193_1	N	]4:118653532]N	278193_2	N	N[4:118652180[	SVTYPE=BND;POS=118652180;STRANDS=-+:44;CIPOS=-24,22;CIEND=-23,22;CIPOS95=0,0;CIEND95=0,0;MATEID=278193_2;EVENT=278193;SU=44;PE=17;SR=27;ALG=PROD;AF=0.0003564;NSAMP=4;MSQ=134.6;AN=16834;AC=6;NS=8438;AC_Hom=4;AC_Het=2;AC_Hemi=0;MAF=0.000355534;HWE=1.58037e-07;NFAM=4	SVTYPE=BND;POS=118653532;STRANDS=-+:44;CIPOS=-23,22;CIEND=-24,22;CIPOS95=0,0;CIEND95=0,0;MATEID=278193_1;EVENT=278193;SECONDARY;SU=44;PE=17;SR=27;ALG=PROD;AF=0.0003564;NSAMP=4;MSQ=134.6;AN=16834;AC=6;NS=8438;AC_Hom=4;AC_Het=2;AC_Hemi=0;MAF=0.000355534;HWE=1.58037e-07;NFAM=4
4	118652386	118652431	4	118653515	118653560	194430	949.83	+	-	BND	PASS	194430_1	N	N[4:118653540[	194430_2	N	]4:118652409]N	SVTYPE=BND;POS=118652409;STRANDS=+-:44;CIPOS=-23,22;CIEND=-24,21;CIPOS95=0,0;CIEND95=0,0;MATEID=194430_2;EVENT=194430;SU=44;PE=23;SR=21;ALG=PROD;AF=0.0001188;NSAMP=2;MSQ=474.91;AN=16834;AC=2;NS=8438;AC_Hom=0;AC_Het=2;AC_Hemi=0;MAF=0.000118511;HWE=1;NFAM=2	SVTYPE=BND;POS=118653540;STRANDS=+-:44;CIPOS=-24,21;CIEND=-23,22;CIPOS95=0,0;CIEND95=0,0;MATEID=194430_1;EVENT=194430;SECONDARY;SU=44;PE=23;SR=21;ALG=PROD;AF=0.0001188;NSAMP=2;MSQ=474.91;AN=16834;AC=2;NS=8438;AC_Hom=0;AC_Het=2;AC_Hemi=0;MAF=0.000118511;HWE=1;NFAM=2
4	118660947	118661062	11	36372835	36373131	46620	397.74	-	-	BND	LOW	46620_1	N	[11:36373121[N	46620_2	N	[4:118661033[N	SVTYPE=BND;POS=118661033;STRANDS=--:25;IMPRECISE;CIPOS=-85,30;CIEND=-285,11;CIPOS95=-14,14;CIEND95=-95,11;MATEID=46620_2;EVENT=46620;SU=25;PE=25;SR=0;ALG=PROD;AF=0.000832;NSAMP=14;MSQ=22.38;AN=16826;AC=14;NS=8434;AC_Hom=0;AC_Het=14;AC_Hemi=0;MAF=0.000829974;HWE=1;NFAM=14	SVTYPE=BND;POS=36373121;STRANDS=--:25;IMPRECISE;CIPOS=-285,11;CIEND=-85,30;CIPOS95=-95,11;CIEND95=-14,14;MATEID=46620_1;EVENT=46620;SECONDARY;SU=25;PE=25;SR=0;ALG=PROD;AF=0.000832;NSAMP=14;MSQ=22.38;AN=16826;AC=14;NS=8434;AC_Hom=0;AC_Het=14;AC_Hemi=0;MAF=0.000829974;HWE=1;NFAM=14
4	118660997	118661014	5	66374658	66374675	49760	16631.3	-	-	BND	LOW	49760_1	N	[5:66374668[N	49760_2	N	[4:118661007[N	SVTYPE=BND;POS=118661007;STRANDS=--:34;CIPOS=-9,8;CIEND=-9,8;CIPOS95=0,0;CIEND95=0,0;MATEID=49760_2;EVENT=49760;SU=34;PE=0;SR=34;ALG=PROD;AF=0.0414;NSAMP=697;MSQ=22.86;AN=16834;AC=697;NS=8438;AC_Hom=0;AC_Het=698;AC_Hemi=0;MAF=0.0413605;HWE=5.94672e-07;NFAM=661	SVTYPE=BND;POS=66374668;STRANDS=--:34;CIPOS=-9,8;CIEND=-9,8;CIPOS95=0,0;CIEND95=0,0;MATEID=49760_1;EVENT=49760;SECONDARY;SU=34;PE=0;SR=34;ALG=PROD;AF=0.0414;NSAMP=697;MSQ=22.86;AN=16834;AC=697;NS=8438;AC_Hom=0;AC_Het=698;AC_Hemi=0;MAF=0.0413605;HWE=5.94672e-07;NFAM=661
4	118661017	118661166	11	36373216	36373588	46355	1330.79	+	+	BND	LOW	46355_1	N	N]11:36373223]	46355_2	N	N]4:118661047]	SVTYPE=BND;POS=118661047;STRANDS=++:77;IMPRECISE;CIPOS=-30,119;CIEND=-7,365;CIPOS95=-6,6;CIEND95=-7,80;MATEID=46355_2;EVENT=46355;SU=77;PE=77;SR=0;ALG=PROD;AF=0.002852;NSAMP=48;MSQ=25.75;AN=16828;AC=48;NS=8435;AC_Hom=0;AC_Het=48;AC_Hemi=0;MAF=0.00284529;HWE=1;NFAM=48	SVTYPE=BND;POS=36373223;STRANDS=++:77;IMPRECISE;CIPOS=-7,365;CIEND=-30,119;CIPOS95=-7,80;CIEND95=-6,6;MATEID=46355_1;EVENT=46355;SECONDARY;SU=77;PE=77;SR=0;ALG=PROD;AF=0.002852;NSAMP=48;MSQ=25.75;AN=16828;AC=48;NS=8435;AC_Hom=0;AC_Het=48;AC_Hemi=0;MAF=0.00284529;HWE=1;NFAM=48
4	118661042	118661099	4	118661110	118661167	194431	11142.2	+	-	BND	LOW	194431_1	N	N[4:118661140[	194431_2	N	]4:118661071]N	SVTYPE=BND;POS=118661071;STRANDS=+-:12;CIPOS=-29,28;CIEND=-29,28;CIPOS95=0,0;CIEND95=0,0;MATEID=194431_2;EVENT=194431;SU=12;PE=0;SR=12;ALG=PROD;AF=0.02797;NSAMP=465;MSQ=20.78;AN=16694;AC=467;NS=8368;AC_Hom=4;AC_Het=464;AC_Hemi=0;MAF=0.0279637;HWE=0.0689594;NFAM=430	SVTYPE=BND;POS=118661140;STRANDS=+-:12;CIPOS=-29,28;CIEND=-29,28;CIPOS95=0,0;CIEND95=0,0;MATEID=194431_1;EVENT=194431;SECONDARY;SU=12;PE=0;SR=12;ALG=PROD;AF=0.02797;NSAMP=465;MSQ=20.78;AN=16694;AC=467;NS=8368;AC_Hom=4;AC_Het=464;AC_Hemi=0;MAF=0.0279637;HWE=0.0689594;NFAM=430
4	118661236	118661256	4	118661361	118661381	194432	4233.98	+	-	BND	LOW	194432_1	N	N[4:118661372[	194432_2	N	]4:118661246]N	SVTYPE=BND;POS=118661246;STRANDS=+-:5;CIPOS=-10,10;CIEND=-10,10;CIPOS95=0,0;CIEND95=0,0;MATEID=194432_2;EVENT=194432;SU=5;PE=0;SR=5;ALG=PROD;AF=0.0007665;NSAMP=7;MSQ=35.4;AN=9132;AC=7;NS=4578;AC_Hom=0;AC_Het=7;AC_Hemi=0;MAF=0.000764526;HWE=1;NFAM=7	SVTYPE=BND;POS=118661372;STRANDS=+-:5;CIPOS=-10,10;CIEND=-10,10;CIPOS95=0,0;CIEND95=0,0;MATEID=194432_1;EVENT=194432;SECONDARY;SU=5;PE=0;SR=5;ALG=PROD;AF=0.0007665;NSAMP=7;MSQ=35.4;AN=9132;AC=7;NS=4578;AC_Hom=0;AC_Het=7;AC_Hemi=0;MAF=0.000764526;HWE=1;NFAM=7
4	118666604	118666615	4	118666734	118666745	194433	161.83	+	-	BND	LOW	194433_1	N	N[4:118666741[	194433_2	N	]4:118666610]N	SVTYPE=BND;POS=118666610;STRANDS=+-:6;CIPOS=-6,5;CIEND=-6,5;CIPOS95=0,0;CIEND95=0,0;MATEID=194433_2;EVENT=194433;SU=6;PE=0;SR=6;ALG=PROD;AF=5.94e-05;NSAMP=1;MSQ=161.81;AN=16834;AC=1;NS=8438;AC_Hom=0;AC_Het=1;AC_Hemi=0;MAF=5.92557e-05;HWE=1;NFAM=1	SVTYPE=BND;POS=118666741;STRANDS=+-:6;CIPOS=-6,5;CIEND=-6,5;CIPOS95=0,0;CIEND95=0,0;MATEID=194433_1;EVENT=194433;SECONDARY;SU=6;PE=0;SR=6;ALG=PROD;AF=5.94e-05;NSAMP=1;MSQ=161.81;AN=16834;AC=1;NS=8438;AC_Hom=0;AC_Het=1;AC_Hemi=0;MAF=5.92557e-05;HWE=1;NFAM=1
4	118674146	118674153	4	118676812	118676819	194434	377.47	+	-	DEL	PASS	194434	N	<DEL>	.	.	.	SVTYPE=DEL;POS=118674150;SVLEN=-2667;END=118676817;STRANDS=+-:19;CIPOS=-4,3;CIEND=-5,2;CIPOS95=0,0;CIEND95=0,0;SU=19;PE=11;SR=8;ALG=PROD;AF=5.94e-05;NSAMP=1;MSQ=377.47;AN=16834;AC=1;NS=8438;AC_Hom=0;AC_Het=1;AC_Hemi=0;MAF=5.92557e-05;HWE=1;NFAM=1	.
4	118702863	118702869	4	118703355	118703359	194435	4465.85	+	-	BND	PASS	194435_1	N	N[4:118703359[	194435_2	N	]4:118702866]N	SVTYPE=BND;POS=118702866;STRANDS=+-:197;CIPOS=-3,3;CIEND=-3,1;CIPOS95=0,0;CIEND95=0,0;MATEID=194435_2;EVENT=194435;SU=197;PE=100;SR=97;ALG=PROD;AF=0.0006534;NSAMP=11;MSQ=405.99;AN=16834;AC=11;NS=8438;AC_Hom=0;AC_Het=11;AC_Hemi=0;MAF=0.000651813;HWE=1;NFAM=11	SVTYPE=BND;POS=118703359;STRANDS=+-:197;CIPOS=-3,1;CIEND=-3,3;CIPOS95=0,0;CIEND95=0,0;MATEID=194435_1;EVENT=194435;SECONDARY;SU=197;PE=100;SR=97;ALG=PROD;AF=0.0006534;NSAMP=11;MSQ=405.99;AN=16834;AC=11;NS=8438;AC_Hom=0;AC_Het=11;AC_Hemi=0;MAF=0.000651813;HWE=1;NFAM=11
4	118720668	118720675	4	118725341	118725361	194436	353.62	+	-	DEL	PASS	194436	N	<DEL>	.	.	.	SVTYPE=DEL;POS=118720672;SVLEN=-4679;END=118725351;STRANDS=+-:17;CIPOS=-4,3;CIEND=-10,10;CIPOS95=0,0;CIEND95=0,0;SU=17;PE=9;SR=8;ALG=PROD;AF=5.94e-05;NSAMP=1;MSQ=353.62;AN=16834;AC=1;NS=8438;AC_Hom=0;AC_Het=1;AC_Hemi=0;MAF=5.92557e-05;HWE=1;NFAM=1	.
4	118721837	118721855	4	118730273	118730290	278194	192.92	-	+	DUP	PASS	278194	N	<DUP>	.	.	.	SVTYPE=DUP;POS=118721845;SVLEN=8435;END=118730280;STRANDS=-+:19;CIPOS=-8,10;CIEND=-7,10;CIPOS95=0,0;CIEND95=0,0;SU=19;PE=14;SR=5;ALG=PROD;AF=5.94e-05;NSAMP=1;MSQ=191.88;AN=16834;AC=1;NS=8438;AC_Hom=0;AC_Het=1;AC_Hemi=0;MAF=5.92557e-05;HWE=1;NFAM=1	.
4	118723332	118723349	X	111662287	111662304	52605	107.65	-	+	BND	LOW	52605_1	N	]X:111662296]N	52605_2	N	N[4:118723342[	SVTYPE=BND;POS=118723342;STRANDS=-+:22;CIPOS=-9,8;CIEND=-9,8;CIPOS95=0,0;CIEND95=0,0;MATEID=52605_2;EVENT=52605;SU=22;PE=0;SR=22;ALG=PROD;AF=0.0003564;NSAMP=6;MSQ=15.92;AN=16834;AC=6;NS=8438;AC_Hom=0;AC_Het=6;AC_Hemi=0;MAF=0.000355534;HWE=1;NFAM=6	SVTYPE=BND;POS=111662296;STRANDS=-+:22;CIPOS=-9,8;CIEND=-9,8;CIPOS95=0,0;CIEND95=0,0;MATEID=52605_1;EVENT=52605;SECONDARY;SU=22;PE=0;SR=22;ALG=PROD;AF=0.0003564;NSAMP=6;MSQ=15.92;AN=16834;AC=6;NS=8438;AC_Hom=0;AC_Het=6;AC_Hemi=0;MAF=0.000355534;HWE=1;NFAM=6
4	118744035	118744092	4	118744091	118744148	194437	270.26	+	-	BND	LOW	194437_1	N	N[4:118744121[	194437_2	N	]4:118744064]N	SVTYPE=BND;POS=118744064;STRANDS=+-:8;CIPOS=-29,28;CIEND=-29,28;CIPOS95=0,0;CIEND95=0,0;MATEID=194437_2;EVENT=194437;SU=8;PE=0;SR=8;ALG=PROD;AF=0.0002376;NSAMP=4;MSQ=67.45;AN=16834;AC=4;NS=8438;AC_Hom=0;AC_Het=4;AC_Hemi=0;MAF=0.000237023;HWE=1;NFAM=4	SVTYPE=BND;POS=118744121;STRANDS=+-:8;CIPOS=-29,28;CIEND=-29,28;CIPOS95=0,0;CIEND95=0,0;MATEID=194437_1;EVENT=194437;SECONDARY;SU=8;PE=0;SR=8;ALG=PROD;AF=0.0002376;NSAMP=4;MSQ=67.45;AN=16834;AC=4;NS=8438;AC_Hom=0;AC_Het=4;AC_Hemi=0;MAF=0.000237023;HWE=1;NFAM=4
4	118761253	118761759	X	29580287	29580875	52313	36.36	+	+	BND	LOW	52313_1	N	N]X:29580297]	52313_2	N	N]4:118761263]	SVTYPE=BND;POS=118761263;STRANDS=++:4;IMPRECISE;CIPOS=-10,496;CIEND=-10,578;CIPOS95=-1,161;CIEND95=-1,192;MATEID=52313_2;EVENT=52313;SU=4;PE=4;SR=0;ALG=PROD;AF=5.94e-05;NSAMP=1;MSQ=35.88;AN=16834;AC=1;NS=8438;AC_Hom=0;AC_Het=1;AC_Hemi=0;MAF=5.92557e-05;HWE=1;NFAM=1	SVTYPE=BND;POS=29580297;STRANDS=++:4;IMPRECISE;CIPOS=-10,578;CIEND=-10,496;CIPOS95=-1,192;CIEND95=-1,161;MATEID=52313_1;EVENT=52313;SECONDARY;SU=4;PE=4;SR=0;ALG=PROD;AF=5.94e-05;NSAMP=1;MSQ=35.88;AN=16834;AC=1;NS=8438;AC_Hom=0;AC_Het=1;AC_Hemi=0;MAF=5.92557e-05;HWE=1;NFAM=1
4	118761425	118761482	7	125264021	125264078	51091	285.6	-	+	BND	LOW	51091_1	N	]7:125264050]N	51091_2	N	N[4:118761455[	SVTYPE=BND;POS=118761455;STRANDS=-+:12;CIPOS=-29,28;CIEND=-29,28;CIPOS95=0,0;CIEND95=0,0;MATEID=51091_2;EVENT=51091;SU=12;PE=0;SR=12;ALG=PROD;AF=0.000594;NSAMP=10;MSQ=27.13;AN=16834;AC=10;NS=8438;AC_Hom=0;AC_Het=10;AC_Hemi=0;MAF=0.000592557;HWE=1;NFAM=10	SVTYPE=BND;POS=125264050;STRANDS=-+:12;CIPOS=-29,28;CIEND=-29,28;CIPOS95=0,0;CIEND95=0,0;MATEID=51091_1;EVENT=51091;SECONDARY;SU=12;PE=0;SR=12;ALG=PROD;AF=0.000594;NSAMP=10;MSQ=27.13;AN=16834;AC=10;NS=8438;AC_Hom=0;AC_Het=10;AC_Hemi=0;MAF=0.000592557;HWE=1;NFAM=10
4	118764778	118765261	16	9678143	9678465	48053	45583.1	-	-	BND	LOW	48053_1	N	[16:9678455[N	48053_2	N	[4:118765255[N	SVTYPE=BND;POS=118765255;STRANDS=--:53;IMPRECISE;CIPOS=-476,7;CIEND=-311,11;CIPOS95=-78,7;CIEND95=-75,11;MATEID=48053_2;EVENT=48053;SU=53;PE=53;SR=0;ALG=PROD;AF=0.04461;NSAMP=750;MSQ=60.03;AN=16834;AC=751;NS=8438;AC_Hom=2;AC_Het=753;AC_Hemi=0;MAF=0.0447381;HWE=6.72732e-07;NFAM=646	SVTYPE=BND;POS=9678455;STRANDS=--:53;IMPRECISE;CIPOS=-311,11;CIEND=-476,7;CIPOS95=-75,11;CIEND95=-78,7;MATEID=48053_1;EVENT=48053;SECONDARY;SU=53;PE=53;SR=0;ALG=PROD;AF=0.04461;NSAMP=750;MSQ=60.03;AN=16834;AC=751;NS=8438;AC_Hom=2;AC_Het=753;AC_Hemi=0;MAF=0.0447381;HWE=6.72732e-07;NFAM=646
4	118767687	118767701	4	118767876	118767885	278195	950.55	-	+	BND	LOW	278195_1	N	]4:118767881]N	278195_2	N	N[4:118767694[	SVTYPE=BND;POS=118767694;STRANDS=-+:52;CIPOS=-6,8;CIEND=-5,4;CIPOS95=0,0;CIEND95=0,0;MATEID=278195_2;EVENT=278195;SU=52;PE=0;SR=52;ALG=PROD;AF=0.0007722;NSAMP=13;MSQ=72.72;AN=16834;AC=13;NS=8438;AC_Hom=0;AC_Het=13;AC_Hemi=0;MAF=0.000770325;HWE=1;NFAM=12	SVTYPE=BND;POS=118767881;STRANDS=-+:52;CIPOS=-5,4;CIEND=-6,8;CIPOS95=0,0;CIEND95=0,0;MATEID=278195_1;EVENT=278195;SECONDARY;SU=52;PE=0;SR=52;ALG=PROD;AF=0.0007722;NSAMP=13;MSQ=72.72;AN=16834;AC=13;NS=8438;AC_Hom=0;AC_Het=13;AC_Hemi=0;MAF=0.000770325;HWE=1;NFAM=12
4	118779273	118779318	4	118792881	118792926	194438	929.16	+	-	DEL	PASS	194438	N	<DEL>	.	.	.	SVTYPE=DEL;POS=118779296;SVLEN=-13609;END=118792905;STRANDS=+-:40;CIPOS=-23,22;CIEND=-24,21;CIPOS95=0,0;CIEND95=0,0;SU=40;PE=21;SR=19;ALG=PROD;AF=0.0001188;NSAMP=2;MSQ=464.58;AN=16834;AC=2;NS=8438;AC_Hom=0;AC_Het=2;AC_Hemi=0;MAF=0.000118511;HWE=1;NFAM=2	.
4	118783992	118784009	4	118784290	118784307	194439	25.26	+	-	BND	LOW	194439_1	N	N[4:118784301[	194439_2	N	]4:118784001]N	SVTYPE=BND;POS=118784001;STRANDS=+-:4;IMPRECISE;CIPOS=-9,8;CIEND=-10,7;CIPOS95=0,0;CIEND95=-2,0;MATEID=194439_2;EVENT=194439;SU=4;PE=0;SR=4;ALG=PROD;AF=0.0001188;NSAMP=2;MSQ=12.34;AN=16834;AC=2;NS=8438;AC_Hom=0;AC_Het=2;AC_Hemi=0;MAF=0.000118511;HWE=1;NFAM=2	SVTYPE=BND;POS=118784301;STRANDS=+-:4;IMPRECISE;CIPOS=-10,7;CIEND=-9,8;CIPOS95=-2,0;CIEND95=0,0;MATEID=194439_1;EVENT=194439;SECONDARY;SU=4;PE=0;SR=4;ALG=PROD;AF=0.0001188;NSAMP=2;MSQ=12.34;AN=16834;AC=2;NS=8438;AC_Hom=0;AC_Het=2;AC_Hemi=0;MAF=0.000118511;HWE=1;NFAM=2
4	118810495	118810690	4	118812856	118813175	278196	56.83	-	+	DUP	PASS	278196	N	<DUP>	.	.	.	SVTYPE=DUP;POS=118810680;SVLEN=2186;END=118812866;STRANDS=-+:5;IMPRECISE;CIPOS=-185,10;CIEND=-10,309;CIPOS95=-81,2;CIEND95=-2,75;SU=5;PE=5;SR=0;ALG=PROD;AF=5.94e-05;NSAMP=1;MSQ=55.81;AN=16834;AC=1;NS=8438;AC_Hom=0;AC_Het=1;AC_Hemi=0;MAF=5.92557e-05;HWE=1;NFAM=1	.
4	118819848	118819858	4	118821705	118821725	194440	320.68	+	-	DEL	PASS	194440	N	<DEL>	.	.	.	SVTYPE=DEL;POS=118819854;SVLEN=-1861;END=118821715;STRANDS=+-:16;CIPOS=-6,4;CIEND=-10,10;CIPOS95=0,0;CIEND95=0,0;SU=16;PE=9;SR=7;ALG=PROD;AF=5.94e-05;NSAMP=1;MSQ=320.68;AN=16834;AC=1;NS=8438;AC_Hom=0;AC_Het=1;AC_Hemi=0;MAF=5.92557e-05;HWE=1;NFAM=1	.
4	118840018	118840513	X	50538134	50538661	52380	53.41	+	+	BND	LOW	52380_1	N	N]X:50538162]	52380_2	N	N]4:118840048]	SVTYPE=BND;POS=118840048;STRANDS=++:4;IMPRECISE;CIPOS=-30,465;CIEND=-28,499;CIPOS95=-30,140;CIEND95=-28,167;MATEID=52380_2;EVENT=52380;SU=4;PE=4;SR=0;ALG=PROD;AF=0.0001782;NSAMP=3;MSQ=16.51;AN=16834;AC=3;NS=8438;AC_Hom=0;AC_Het=3;AC_Hemi=0;MAF=0.000177767;HWE=1;NFAM=3	SVTYPE=BND;POS=50538162;STRANDS=++:4;IMPRECISE;CIPOS=-28,499;CIEND=-30,465;CIPOS95=-28,167;CIEND95=-30,140;MATEID=52380_1;EVENT=52380;SECONDARY;SU=4;PE=4;SR=0;ALG=PROD;AF=0.0001782;NSAMP=3;MSQ=16.51;AN=16834;AC=3;NS=8438;AC_Hom=0;AC_Het=3;AC_Hemi=0;MAF=0.000177767;HWE=1;NFAM=3
4	118840063	118840082	8	66306002	66306019	51402	6087.73	-	+	BND	LOW	51402_1	N	]8:66306011]N	51402_2	N	N[4:118840073[	SVTYPE=BND;POS=118840073;STRANDS=-+:16;CIPOS=-9,10;CIEND=-9,8;CIPOS95=0,0;CIEND95=0,0;MATEID=51402_2;EVENT=51402;SU=16;PE=0;SR=16;ALG=PROD;AF=0.01378;NSAMP=232;MSQ=25.4;AN=16834;AC=232;NS=8438;AC_Hom=0;AC_Het=232;AC_Hemi=0;MAF=0.0137473;HWE=0.41191;NFAM=230	SVTYPE=BND;POS=66306011;STRANDS=-+:16;CIPOS=-9,8;CIEND=-9,10;CIPOS95=0,0;CIEND95=0,0;MATEID=51402_1;EVENT=51402;SECONDARY;SU=16;PE=0;SR=16;ALG=PROD;AF=0.01378;NSAMP=232;MSQ=25.4;AN=16834;AC=232;NS=8438;AC_Hom=0;AC_Het=232;AC_Hemi=0;MAF=0.0137473;HWE=0.41191;NFAM=230
4	118840066	118840085	X	50538031	50538047	52377	293.39	-	-	BND	LOW	52377_1	N	[X:50538039[N	52377_2	N	[4:118840077[N	SVTYPE=BND;POS=118840077;STRANDS=--:4;IMPRECISE;CIPOS=-10,9;CIEND=-7,9;CIPOS95=-3,3;CIEND95=-3,2;MATEID=52377_2;EVENT=52377;SU=4;PE=3;SR=1;ALG=PROD;AF=0.0009505;NSAMP=16;MSQ=15.92;AN=16834;AC=16;NS=8438;AC_Hom=0;AC_Het=16;AC_Hemi=0;MAF=0.000948092;HWE=1;NFAM=16	SVTYPE=BND;POS=50538039;STRANDS=--:4;IMPRECISE;CIPOS=-7,9;CIEND=-10,9;CIPOS95=-3,2;CIEND95=-3,3;MATEID=52377_1;EVENT=52377;SECONDARY;SU=4;PE=3;SR=1;ALG=PROD;AF=0.0009505;NSAMP=16;MSQ=15.92;AN=16834;AC=16;NS=8438;AC_Hom=0;AC_Het=16;AC_Hemi=0;MAF=0.000948092;HWE=1;NFAM=16
4	118840107	118840164	10	83892174	83892231	46048	33.05	+	-	BND	LOW	46048_1	N	N[10:83892204[	46048_2	N	]4:118840136]N	SVTYPE=BND;POS=118840136;STRANDS=+-:8;CIPOS=-29,28;CIEND=-29,28;CIPOS95=0,0;CIEND95=0,0;MATEID=46048_2;EVENT=46048;SU=8;PE=0;SR=8;ALG=PROD;AF=0.0001188;NSAMP=2;MSQ=12.36;AN=16834;AC=2;NS=8438;AC_Hom=0;AC_Het=2;AC_Hemi=0;MAF=0.000118511;HWE=1;NFAM=2	SVTYPE=BND;POS=83892204;STRANDS=+-:8;CIPOS=-29,28;CIEND=-29,28;CIPOS95=0,0;CIEND95=0,0;MATEID=46048_1;EVENT=46048;SECONDARY;SU=8;PE=0;SR=8;ALG=PROD;AF=0.0001188;NSAMP=2;MSQ=12.36;AN=16834;AC=2;NS=8438;AC_Hom=0;AC_Het=2;AC_Hemi=0;MAF=0.000118511;HWE=1;NFAM=2
4	118841147	118841349	4	118842044	118842235	194442	16646.9	+	-	DEL	PASS	194442	N	<DEL>	.	.	.	SVTYPE=DEL;POS=118841157;SVLEN=-1075;END=118842232;STRANDS=+-:743;IMPRECISE;CIPOS=-10,192;CIEND=-188,3;CIPOS95=-1,1;CIEND95=-6,3;SU=743;PE=743;SR=0;ALG=PROD;AF=0.007604;NSAMP=128;MSQ=130.02;AN=16834;AC=128;NS=8438;AC_Hom=0;AC_Het=128;AC_Hemi=0;MAF=0.00758474;HWE=1;NFAM=127	.
4	118843591	118844060	4	121568272	121568796	309393	71.76	-	-	BND	LOW	309393_1	N	[4:121568787[N	309393_2	N	[4:118844051[N	SVTYPE=BND;POS=118844051;STRANDS=--:4;IMPRECISE;CIPOS=-459,10;CIEND=-514,10;CIPOS95=-146,2;CIEND95=-209,0;MATEID=309393_2;EVENT=309393;SU=4;PE=4;SR=0;ALG=PROD;AF=5.94e-05;NSAMP=1;MSQ=71.76;AN=16834;AC=1;NS=8438;AC_Hom=0;AC_Het=1;AC_Hemi=0;MAF=5.92557e-05;HWE=1;NFAM=1	SVTYPE=BND;POS=121568787;STRANDS=--:4;IMPRECISE;CIPOS=-514,10;CIEND=-459,10;CIPOS95=-209,0;CIEND95=-146,2;MATEID=309393_1;EVENT=309393;SECONDARY;SU=4;PE=4;SR=0;ALG=PROD;AF=5.94e-05;NSAMP=1;MSQ=71.76;AN=16834;AC=1;NS=8438;AC_Hom=0;AC_Het=1;AC_Hemi=0;MAF=5.92557e-05;HWE=1;NFAM=1
4	118852790	118853066	4	118855155	118855542	194443	152.66	+	-	DEL	PASS	194443	N	<DEL>	.	.	.	SVTYPE=DEL;POS=118852800;SVLEN=-2732;END=118855532;STRANDS=+-:9;IMPRECISE;CIPOS=-10,266;CIEND=-377,10;CIPOS95=-3,47;CIEND95=-67,2;SU=9;PE=9;SR=0;ALG=PROD;AF=5.94e-05;NSAMP=1;MSQ=152.66;AN=16834;AC=1;NS=8438;AC_Hom=0;AC_Het=1;AC_Hemi=0;MAF=5.92557e-05;HWE=1;NFAM=1	.
4	118854563	118854567	4	118855460	118855464	194444	14513.5	+	-	BND	PASS	194444_1	N	N[4:118855464[	194444_2	N	]4:118854565]N	SVTYPE=BND;POS=118854565;STRANDS=+-:627;CIPOS=-2,2;CIEND=-3,1;CIPOS95=0,0;CIEND95=0,0;MATEID=194444_2;EVENT=194444;SU=627;PE=381;SR=246;ALG=PROD;AF=0.002792;NSAMP=47;MSQ=308.8;AN=16834;AC=47;NS=8438;AC_Hom=0;AC_Het=47;AC_Hemi=0;MAF=0.00278502;HWE=1;NFAM=46	SVTYPE=BND;POS=118855464;STRANDS=+-:627;CIPOS=-3,1;CIEND=-2,2;CIPOS95=0,0;CIEND95=0,0;MATEID=194444_1;EVENT=194444;SECONDARY;SU=627;PE=381;SR=246;ALG=PROD;AF=0.002792;NSAMP=47;MSQ=308.8;AN=16834;AC=47;NS=8438;AC_Hom=0;AC_Het=47;AC_Hemi=0;MAF=0.00278502;HWE=1;NFAM=46
4	118873917	118873929	4	118879184	118879204	194445	794.47	+	-	DEL	PASS	194445	N	<DEL>	.	.	.	SVTYPE=DEL;POS=118873922;SVLEN=-5272;END=118879194;STRANDS=+-:18;CIPOS=-5,7;CIEND=-10,10;CIPOS95=0,0;CIEND95=0,0;SU=18;PE=14;SR=4;ALG=PROD;AF=5.94e-05;NSAMP=1;MSQ=794.47;AN=16834;AC=1;NS=8438;AC_Hom=0;AC_Het=1;AC_Hemi=0;MAF=5.92557e-05;HWE=1;NFAM=1	.
4	118912290	118912301	4	118912397	118912408	194446	170.77	+	-	DEL	PASS	194446	N	<DEL>	.	.	.	SVTYPE=DEL;POS=118912296;SVLEN=-107;END=118912403;STRANDS=+-:6;CIPOS=-6,5;CIEND=-6,5;CIPOS95=0,0;CIEND95=0,0;SU=6;PE=0;SR=6;ALG=PROD;AF=5.94e-05;NSAMP=1;MSQ=170.76;AN=16834;AC=1;NS=8438;AC_Hom=0;AC_Het=1;AC_Hemi=0;MAF=5.92557e-05;HWE=1;NFAM=1	.
4	118921225	118921236	4	118921335	118921346	194447	2016.9	+	-	BND	PASS	194447_1	N	N[4:118921342[	194447_2	N	]4:118921231]N	SVTYPE=BND;POS=118921231;STRANDS=+-:74;CIPOS=-6,5;CIEND=-6,5;CIPOS95=0,0;CIEND95=0,0;MATEID=194447_2;EVENT=194447;SU=74;PE=1;SR=73;ALG=PROD;AF=0.0003564;NSAMP=6;MSQ=336.14;AN=16834;AC=6;NS=8438;AC_Hom=0;AC_Het=6;AC_Hemi=0;MAF=0.000355534;HWE=1;NFAM=5	SVTYPE=BND;POS=118921342;STRANDS=+-:74;CIPOS=-6,5;CIEND=-6,5;CIPOS95=0,0;CIEND95=0,0;MATEID=194447_1;EVENT=194447;SECONDARY;SU=74;PE=1;SR=73;ALG=PROD;AF=0.0003564;NSAMP=6;MSQ=336.14;AN=16834;AC=6;NS=8438;AC_Hom=0;AC_Het=6;AC_Hemi=0;MAF=0.000355534;HWE=1;NFAM=5
4	118923003	118923052	4	118923472	118923516	194448	817.94	+	-	DEL	PASS	194448	N	<DEL>	.	.	.	SVTYPE=DEL;POS=118923028;SVLEN=-467;END=118923495;STRANDS=+-:41;CIPOS=-25,24;CIEND=-23,21;CIPOS95=0,0;CIEND95=0,0;SU=41;PE=24;SR=17;ALG=PROD;AF=0.0001188;NSAMP=2;MSQ=408.97;AN=16834;AC=2;NS=8438;AC_Hom=0;AC_Het=2;AC_Hemi=0;MAF=0.000118511;HWE=1;NFAM=2	.
4	118925024	118925042	4	118925078	118925095	194449	250.91	+	-	DEL	PASS	194449	N	<DEL>	.	.	.	SVTYPE=DEL;POS=118925034;SVLEN=-53;END=118925087;STRANDS=+-:5;CIPOS=-10,8;CIEND=-9,8;CIPOS95=0,0;CIEND95=0,0;SU=5;PE=1;SR=4;ALG=PROD;AF=0.0004158;NSAMP=7;MSQ=35.58;AN=16834;AC=7;NS=8438;AC_Hom=0;AC_Het=7;AC_Hemi=0;MAF=0.00041479;HWE=1;NFAM=7	.
4	118987052	118987444	X	124675575	124675826	52659	1278.48	-	-	BND	LOW	52659_1	N	[X:124675777[N	52659_2	N	[4:118987395[N	SVTYPE=BND;POS=118987395;STRANDS=--:5;IMPRECISE;CIPOS=-342,50;CIEND=-201,50;CIPOS95=-167,50;CIEND95=-67,50;MATEID=52659_2;EVENT=52659;SU=5;PE=5;SR=0;ALG=PROD;AF=0.002382;NSAMP=39;MSQ=23.63;AN=16794;AC=40;NS=8418;AC_Hom=2;AC_Het=38;AC_Hemi=0;MAF=0.00237586;HWE=0.0453765;NFAM=39	SVTYPE=BND;POS=124675777;STRANDS=--:5;IMPRECISE;CIPOS=-201,50;CIEND=-342,50;CIPOS95=-67,50;CIEND95=-167,50;MATEID=52659_1;EVENT=52659;SECONDARY;SU=5;PE=5;SR=0;ALG=PROD;AF=0.002382;NSAMP=39;MSQ=23.63;AN=16794;AC=40;NS=8418;AC_Hom=2;AC_Het=38;AC_Hemi=0;MAF=0.00237586;HWE=0.0453765;NFAM=39
4	118987162	118987600	21	21840679	21840888	49336	232.73	-	-	BND	LOW	49336_1	N	[21:21840879[N	49336_2	N	[4:118987591[N	SVTYPE=BND;POS=118987591;STRANDS=--:4;IMPRECISE;CIPOS=-428,10;CIEND=-199,10;CIPOS95=-159,0;CIEND95=-94,2;MATEID=49336_2;EVENT=49336;SU=4;PE=4;SR=0;ALG=PROD;AF=0.0005942;NSAMP=10;MSQ=14.97;AN=16828;AC=10;NS=8435;AC_Hom=0;AC_Het=10;AC_Hemi=0;MAF=0.000592768;HWE=1;NFAM=10	SVTYPE=BND;POS=21840879;STRANDS=--:4;IMPRECISE;CIPOS=-199,10;CIEND=-428,10;CIPOS95=-94,2;CIEND95=-159,0;MATEID=49336_1;EVENT=49336;SECONDARY;SU=4;PE=4;SR=0;ALG=PROD;AF=0.0005942;NSAMP=10;MSQ=14.97;AN=16828;AC=10;NS=8435;AC_Hom=0;AC_Het=10;AC_Hemi=0;MAF=0.000592768;HWE=1;NFAM=10
4	118987287	118987660	7	141741440	141741887	51152	2882.91	-	-	BND	LOW	51152_1	N	[7:141741861[N	51152_2	N	[4:118987631[N	SVTYPE=BND;POS=118987631;STRANDS=--:5;IMPRECISE;CIPOS=-343,30;CIEND=-420,27;CIPOS95=-148,30;CIEND95=-153,27;MATEID=51152_2;EVENT=51152;SU=5;PE=5;SR=0;ALG=PROD;AF=0.0002662;NSAMP=4;MSQ=19.97;AN=15026;AC=4;NS=7530;AC_Hom=0;AC_Het=4;AC_Hemi=0;MAF=0.000265604;HWE=1;NFAM=4	SVTYPE=BND;POS=141741861;STRANDS=--:5;IMPRECISE;CIPOS=-420,27;CIEND=-343,30;CIPOS95=-153,27;CIEND95=-148,30;MATEID=51152_1;EVENT=51152;SECONDARY;SU=5;PE=5;SR=0;ALG=PROD;AF=0.0002662;NSAMP=4;MSQ=19.97;AN=15026;AC=4;NS=7530;AC_Hom=0;AC_Het=4;AC_Hemi=0;MAF=0.000265604;HWE=1;NFAM=4
4	118987473	118988016	X	124675661	124675954	52658	1311.56	+	+	BND	LOW	52658_1	N	N]X:124675691]	52658_2	N	N]4:118987502]	SVTYPE=BND;POS=118987502;STRANDS=++:14;IMPRECISE;CIPOS=-29,514;CIEND=-30,263;CIPOS95=-29,123;CIEND95=-30,40;MATEID=52658_2;EVENT=52658;SU=14;PE=14;SR=0;ALG=PROD;AF=0.003089;NSAMP=52;MSQ=23.02;AN=16832;AC=52;NS=8437;AC_Hom=0;AC_Het=52;AC_Hemi=0;MAF=0.00308166;HWE=1;NFAM=52	SVTYPE=BND;POS=124675691;STRANDS=++:14;IMPRECISE;CIPOS=-30,263;CIEND=-29,514;CIPOS95=-30,40;CIEND95=-29,123;MATEID=52658_1;EVENT=52658;SECONDARY;SU=14;PE=14;SR=0;ALG=PROD;AF=0.003089;NSAMP=52;MSQ=23.02;AN=16832;AC=52;NS=8437;AC_Hom=0;AC_Het=52;AC_Hemi=0;MAF=0.00308166;HWE=1;NFAM=52
4	118987761	118988082	4	118987930	118988093	194450	695007.0	+	-	BND	LOW	194450_1	N	N[4:118988044[	194450_2	N	]4:118987791]N	SVTYPE=BND;POS=118987791;STRANDS=+-:18;IMPRECISE;CIPOS=-30,291;CIEND=-113,50;CIPOS95=-30,58;CIEND95=-22,22;MATEID=194450_2;EVENT=194450;SU=18;PE=18;SR=0;ALG=PROD;AF=0.4636;NSAMP=6715;MSQ=103.12;AN=16718;AC=7751;NS=8379;AC_Hom=2074;AC_Het=5695;AC_Hemi=0;MAF=0.463599;HWE=0;NFAM=5841	SVTYPE=BND;POS=118988044;STRANDS=+-:18;IMPRECISE;CIPOS=-113,50;CIEND=-30,291;CIPOS95=-22,22;CIEND95=-30,58;MATEID=194450_1;EVENT=194450;SECONDARY;SU=18;PE=18;SR=0;ALG=PROD;AF=0.4636;NSAMP=6715;MSQ=103.12;AN=16718;AC=7751;NS=8379;AC_Hom=2074;AC_Het=5695;AC_Hemi=0;MAF=0.463599;HWE=0;NFAM=5841
4	119001286	119001289	4	119002651	119002671	194451	746.38	+	-	DEL	PASS	194451	N	<DEL>	.	.	.	SVTYPE=DEL;POS=119001288;SVLEN=-1373;END=119002661;STRANDS=+-:30;CIPOS=-2,1;CIEND=-10,10;CIPOS95=0,0;CIEND95=0,0;SU=30;PE=17;SR=13;ALG=PROD;AF=5.94e-05;NSAMP=1;MSQ=746.37;AN=16834;AC=1;NS=8438;AC_Hom=0;AC_Het=1;AC_Hemi=0;MAF=5.92557e-05;HWE=1;NFAM=1	.
4	119004941	119004984	4	119007582	119007625	194452	761.08	+	-	DEL	PASS	194452	N	<DEL>	.	.	.	SVTYPE=DEL;POS=119004963;SVLEN=-2642;END=119007605;STRANDS=+-:36;CIPOS=-22,21;CIEND=-23,20;CIPOS95=0,0;CIEND95=0,0;SU=36;PE=21;SR=15;ALG=PROD;AF=0.0001188;NSAMP=2;MSQ=380.54;AN=16834;AC=2;NS=8438;AC_Hom=0;AC_Het=2;AC_Hemi=0;MAF=0.000118511;HWE=1;NFAM=2	.
4	119045230	119045238	4	119045703	119045709	194453	371.65	+	-	DEL	PASS	194453	N	<DEL>	.	.	.	SVTYPE=DEL;POS=119045235;SVLEN=-472;END=119045707;STRANDS=+-:17;CIPOS=-5,3;CIEND=-4,2;CIPOS95=0,0;CIEND95=0,0;SU=17;PE=9;SR=8;ALG=PROD;AF=5.94e-05;NSAMP=1;MSQ=371.65;AN=16834;AC=1;NS=8438;AC_Hom=0;AC_Het=1;AC_Hemi=0;MAF=5.92557e-05;HWE=1;NFAM=1	.
4	119052988	119053047	4	119058186	119058232	194454	842.0	+	-	DEL	PASS	194454	N	<DEL>	.	.	.	SVTYPE=DEL;POS=119053017;SVLEN=-5193;END=119058210;STRANDS=+-:41;CIPOS=-29,30;CIEND=-24,22;CIPOS95=0,0;CIEND95=0,0;SU=41;PE=22;SR=19;ALG=PROD;AF=0.0001782;NSAMP=3;MSQ=280.66;AN=16834;AC=3;NS=8438;AC_Hom=0;AC_Het=3;AC_Hemi=0;MAF=0.000177767;HWE=1;NFAM=3	.
4	119125415	119125415	4	119130199	119130199	194455	1.39828e+06	+	-	DEL	PASS	194455	N	<DEL>	.	.	.	SVTYPE=DEL;POS=119125415;SVLEN=-4784;END=119130199;STRANDS=+-:57410;CIPOS=0,0;CIEND=0,0;CIPOS95=0,0;CIEND95=0,0;SU=57410;PE=33760;SR=23650;ALG=PROD;AF=0.1815;NSAMP=2775;MSQ=502.55;AN=16834;AC=3056;NS=8438;AC_Hom=566;AC_Het=2496;AC_Hemi=0;MAF=0.181441;HWE=0.713962;NFAM=2523	.
4	119136276	119136294	4	119139741	119139758	278197	877.08	-	+	DUP	PASS	278197	N	<DUP>	.	.	.	SVTYPE=DUP;POS=119136286;SVLEN=3462;END=119139748;STRANDS=-+:85;CIPOS=-10,8;CIEND=-7,10;CIPOS95=0,0;CIEND95=0,0;SU=85;PE=50;SR=35;ALG=PROD;AF=0.000297;NSAMP=4;MSQ=219.12;AN=16834;AC=5;NS=8438;AC_Hom=2;AC_Het=3;AC_Hemi=0;MAF=0.000296279;HWE=0.00059254;NFAM=4	.
4	119176618	119176625	4	119176706	119176711	309394	708.01	+	+	INV	PASS	309394	N	<INV>	.	.	.	SVTYPE=INV;POS=119176621;SVLEN=85;END=119176706;STRANDS=++:21,--:12;CIPOS=-3,4;CIEND=0,5;CIPOS95=0,0;CIEND95=0,0;SU=33;PE=14;SR=19;ALG=PROD;AF=0.0001188;NSAMP=2;MSQ=354;AN=16834;AC=2;NS=8438;AC_Hom=0;AC_Het=2;AC_Hemi=0;MAF=0.000118511;HWE=1;NFAM=2	.
4	119186704	119187211	7	93730843	93731244	50997	36.24	-	+	BND	LOW	50997_1	N	]7:93730853]N	50997_2	N	N[4:119187202[	SVTYPE=BND;POS=119187202;STRANDS=-+:5;IMPRECISE;CIPOS=-497,10;CIEND=-10,391;CIPOS95=-178,1;CIEND95=-2,85;MATEID=50997_2;EVENT=50997;SU=5;PE=5;SR=0;ALG=PROD;AF=5.94e-05;NSAMP=1;MSQ=35.75;AN=16834;AC=1;NS=8438;AC_Hom=0;AC_Het=1;AC_Hemi=0;MAF=5.92557e-05;HWE=1;NFAM=1	SVTYPE=BND;POS=93730853;STRANDS=-+:5;IMPRECISE;CIPOS=-10,391;CIEND=-497,10;CIPOS95=-2,85;CIEND95=-178,1;MATEID=50997_1;EVENT=50997;SECONDARY;SU=5;PE=5;SR=0;ALG=PROD;AF=5.94e-05;NSAMP=1;MSQ=35.75;AN=16834;AC=1;NS=8438;AC_Hom=0;AC_Het=1;AC_Hemi=0;MAF=5.92557e-05;HWE=1;NFAM=1
4	119186961	119187204	10	75705034	75705208	46201	2183.03	-	+	BND	LOW	46201_1	N	]10:75705084]N	46201_2	N	N[4:119187185[	SVTYPE=BND;POS=119187185;STRANDS=-+:284;IMPRECISE;CIPOS=-223,20;CIEND=-50,124;CIPOS95=-27,20;CIEND95=-8,8;MATEID=46201_2;EVENT=46201;SU=284;PE=284;SR=0;ALG=PROD;AF=0.004455;NSAMP=75;MSQ=28.21;AN=16834;AC=75;NS=8438;AC_Hom=0;AC_Het=75;AC_Hemi=0;MAF=0.00444418;HWE=1;NFAM=75	SVTYPE=BND;POS=75705084;STRANDS=-+:284;IMPRECISE;CIPOS=-50,124;CIEND=-223,20;CIPOS95=-8,8;CIEND95=-27,20;MATEID=46201_1;EVENT=46201;SECONDARY;SU=284;PE=284;SR=0;ALG=PROD;AF=0.004455;NSAMP=75;MSQ=28.21;AN=16834;AC=75;NS=8438;AC_Hom=0;AC_Het=75;AC_Hemi=0;MAF=0.00444418;HWE=1;NFAM=75
4	119187358	119187728	10	75704862	75705041	46037	4059.46	+	-	BND	LOW	46037_1	N	N[10:75705001[	46037_2	N	]4:119187387]N	SVTYPE=BND;POS=119187387;STRANDS=+-:463;IMPRECISE;CIPOS=-29,341;CIEND=-138,41;CIPOS95=-26,26;CIEND95=-4,4;MATEID=46037_2;EVENT=46037;SU=463;PE=463;SR=0;ALG=PROD;AF=0.007069;NSAMP=119;MSQ=33.61;AN=16834;AC=119;NS=8438;AC_Hom=0;AC_Het=119;AC_Hemi=0;MAF=0.00705143;HWE=1;NFAM=118	SVTYPE=BND;POS=75705001;STRANDS=+-:463;IMPRECISE;CIPOS=-138,41;CIEND=-29,341;CIPOS95=-4,4;CIEND95=-26,26;MATEID=46037_1;EVENT=46037;SECONDARY;SU=463;PE=463;SR=0;ALG=PROD;AF=0.007069;NSAMP=119;MSQ=33.61;AN=16834;AC=119;NS=8438;AC_Hom=0;AC_Het=119;AC_Hemi=0;MAF=0.00705143;HWE=1;NFAM=118
4	119187365	119187732	11	86997198	86997524	46481	46.21	+	+	BND	LOW	46481_1	N	N]11:86997228]	46481_2	N	N]4:119187395]	SVTYPE=BND;POS=119187395;STRANDS=++:10;IMPRECISE;CIPOS=-30,337;CIEND=-30,296;CIPOS95=-30,90;CIEND95=-30,58;MATEID=46481_2;EVENT=46481;SU=10;PE=10;SR=0;ALG=PROD;AF=0.0001782;NSAMP=3;MSQ=12.45;AN=16834;AC=3;NS=8438;AC_Hom=0;AC_Het=3;AC_Hemi=0;MAF=0.000177767;HWE=1;NFAM=3	SVTYPE=BND;POS=86997228;STRANDS=++:10;IMPRECISE;CIPOS=-30,296;CIEND=-30,337;CIPOS95=-30,58;CIEND95=-30,90;MATEID=46481_1;EVENT=46481;SECONDARY;SU=10;PE=10;SR=0;ALG=PROD;AF=0.0001782;NSAMP=3;MSQ=12.45;AN=16834;AC=3;NS=8438;AC_Hom=0;AC_Het=3;AC_Hemi=0;MAF=0.000177767;HWE=1;NFAM=3
4	119200293	119200393	X	77695695	77695794	52465	158.68	-	+	BND	LOW	52465_1	N	]X:77695744]N	52465_2	N	N[4:119200344[	SVTYPE=BND;POS=119200344;STRANDS=-+:12;CIPOS=-50,50;CIEND=-49,50;CIPOS95=0,0;CIEND95=0,0;MATEID=52465_2;EVENT=52465;SU=12;PE=7;SR=5;ALG=PROD;AF=5.94e-05;NSAMP=1;MSQ=158.68;AN=16834;AC=1;NS=8438;AC_Hom=0;AC_Het=1;AC_Hemi=0;MAF=5.92557e-05;HWE=1;NFAM=1	SVTYPE=BND;POS=77695744;STRANDS=-+:12;CIPOS=-49,50;CIEND=-50,50;CIPOS95=0,0;CIEND95=0,0;MATEID=52465_1;EVENT=52465;SECONDARY;SU=12;PE=7;SR=5;ALG=PROD;AF=5.94e-05;NSAMP=1;MSQ=158.68;AN=16834;AC=1;NS=8438;AC_Hom=0;AC_Het=1;AC_Hemi=0;MAF=5.92557e-05;HWE=1;NFAM=1
4	119200931	119201027	X	77695685	77695775	52466	125.8	+	-	BND	LOW	52466_1	N	N[X:77695729[	52466_2	N	]4:119200978]N	SVTYPE=BND;POS=119200978;STRANDS=+-:11;IMPRECISE;CIPOS=-47,49;CIEND=-43,47;CIPOS95=-1,1;CIEND95=-1,1;MATEID=52466_2;EVENT=52466;SU=11;PE=8;SR=3;ALG=PROD;AF=5.94e-05;NSAMP=1;MSQ=125.8;AN=16834;AC=1;NS=8438;AC_Hom=0;AC_Het=1;AC_Hemi=0;MAF=5.92557e-05;HWE=1;NFAM=1	SVTYPE=BND;POS=77695729;STRANDS=+-:11;IMPRECISE;CIPOS=-43,47;CIEND=-47,49;CIPOS95=-1,1;CIEND95=-1,1;MATEID=52466_1;EVENT=52466;SECONDARY;SU=11;PE=8;SR=3;ALG=PROD;AF=5.94e-05;NSAMP=1;MSQ=125.8;AN=16834;AC=1;NS=8438;AC_Hom=0;AC_Het=1;AC_Hemi=0;MAF=5.92557e-05;HWE=1;NFAM=1
4	119200959	119200979	4	119201150	119201170	194456	163.45	+	-	BND	LOW	194456_1	N	N[4:119201161[	194456_2	N	]4:119200969]N	SVTYPE=BND;POS=119200969;STRANDS=+-:8;CIPOS=-10,10;CIEND=-10,10;CIPOS95=0,0;CIEND95=0,0;MATEID=194456_2;EVENT=194456;SU=8;PE=0;SR=8;ALG=PROD;AF=0.0001188;NSAMP=2;MSQ=79.25;AN=16834;AC=2;NS=8438;AC_Hom=0;AC_Het=2;AC_Hemi=0;MAF=0.000118511;HWE=1;NFAM=2	SVTYPE=BND;POS=119201161;STRANDS=+-:8;CIPOS=-10,10;CIEND=-10,10;CIPOS95=0,0;CIEND95=0,0;MATEID=194456_1;EVENT=194456;SECONDARY;SU=8;PE=0;SR=8;ALG=PROD;AF=0.0001188;NSAMP=2;MSQ=79.25;AN=16834;AC=2;NS=8438;AC_Hom=0;AC_Het=2;AC_Hemi=0;MAF=0.000118511;HWE=1;NFAM=2
4	119220777	119220942	5	54401998	54402390	49725	5506.98	-	+	BND	LOW	49725_1	N	]5:54402048]N	49725_2	N	N[4:119220893[	SVTYPE=BND;POS=119220893;STRANDS=-+:238;IMPRECISE;CIPOS=-115,50;CIEND=-50,342;CIPOS95=-6,6;CIEND95=-19,19;MATEID=49725_2;EVENT=49725;SU=238;PE=238;SR=0;ALG=PROD;AF=0.009802;NSAMP=165;MSQ=32.36;AN=16834;AC=165;NS=8438;AC_Hom=0;AC_Het=166;AC_Hemi=0;MAF=0.00983645;HWE=1;NFAM=159	SVTYPE=BND;POS=54402048;STRANDS=-+:238;IMPRECISE;CIPOS=-50,342;CIEND=-115,50;CIPOS95=-19,19;CIEND95=-6,6;MATEID=49725_1;EVENT=49725;SECONDARY;SU=238;PE=238;SR=0;ALG=PROD;AF=0.009802;NSAMP=165;MSQ=32.36;AN=16834;AC=165;NS=8438;AC_Hom=0;AC_Het=166;AC_Hemi=0;MAF=0.00983645;HWE=1;NFAM=159
4	119220879	119221116	5	54401572	54401819	49722	3006.31	+	-	BND	LOW	49722_1	N	N[5:54401806[	49722_2	N	]4:119220929]N	SVTYPE=BND;POS=119220929;STRANDS=+-:93;IMPRECISE;CIPOS=-50,187;CIEND=-233,14;CIPOS95=-7,7;CIEND95=-43,14;MATEID=49722_2;EVENT=49722;SU=93;PE=93;SR=0;ALG=PROD;AF=0.007069;NSAMP=119;MSQ=23.6;AN=16834;AC=119;NS=8438;AC_Hom=0;AC_Het=120;AC_Hemi=0;MAF=0.00711069;HWE=1;NFAM=110	SVTYPE=BND;POS=54401806;STRANDS=+-:93;IMPRECISE;CIPOS=-233,14;CIEND=-50,187;CIPOS95=-43,14;CIEND95=-7,7;MATEID=49722_1;EVENT=49722;SECONDARY;SU=93;PE=93;SR=0;ALG=PROD;AF=0.007069;NSAMP=119;MSQ=23.6;AN=16834;AC=119;NS=8438;AC_Hom=0;AC_Het=120;AC_Hemi=0;MAF=0.00711069;HWE=1;NFAM=110
4	119220971	119221445	15	81360123	81360427	47942	2485.39	+	+	BND	LOW	47942_1	N	N]15:81360153]	47942_2	N	N]4:119221000]	SVTYPE=BND;POS=119221000;STRANDS=++:14;IMPRECISE;CIPOS=-29,445;CIEND=-30,274;CIPOS95=-29,134;CIEND95=-30,43;MATEID=47942_2;EVENT=47942;SU=14;PE=14;SR=0;ALG=PROD;AF=0.00398;NSAMP=67;MSQ=36.12;AN=16834;AC=67;NS=8438;AC_Hom=0;AC_Het=67;AC_Hemi=0;MAF=0.00397014;HWE=1;NFAM=67	SVTYPE=BND;POS=81360153;STRANDS=++:14;IMPRECISE;CIPOS=-30,274;CIEND=-29,445;CIPOS95=-30,43;CIEND95=-29,134;MATEID=47942_1;EVENT=47942;SECONDARY;SU=14;PE=14;SR=0;ALG=PROD;AF=0.00398;NSAMP=67;MSQ=36.12;AN=16834;AC=67;NS=8438;AC_Hom=0;AC_Het=67;AC_Hemi=0;MAF=0.00397014;HWE=1;NFAM=67
4	119220991	119221008	9	132621554	132621571	52021	68731.9	+	+	BND	LOW	52021_1	N	N]9:132621563]	52021_2	N	N]4:119221000]	SVTYPE=BND;POS=119221000;STRANDS=++:4;CIPOS=-9,8;CIEND=-9,8;CIPOS95=0,0;CIEND95=0,0;MATEID=52021_2;EVENT=52021;SU=4;PE=0;SR=4;ALG=PROD;AF=0.1351;NSAMP=2274;MSQ=29.6;AN=16834;AC=2274;NS=8438;AC_Hom=0;AC_Het=2279;AC_Hemi=0;MAF=0.135044;HWE=0;NFAM=2049	SVTYPE=BND;POS=132621563;STRANDS=++:4;CIPOS=-9,8;CIEND=-9,8;CIPOS95=0,0;CIEND95=0,0;MATEID=52021_1;EVENT=52021;SECONDARY;SU=4;PE=0;SR=4;ALG=PROD;AF=0.1351;NSAMP=2274;MSQ=29.6;AN=16834;AC=2274;NS=8438;AC_Hom=0;AC_Het=2279;AC_Hemi=0;MAF=0.135044;HWE=0;NFAM=2049
4	119231708	119231708	4	119231761	119231766	309395	150.07	+	+	INV	LOW	309395	N	<INV>	.	.	.	SVTYPE=INV;POS=119231708;SVLEN=53;END=119231761;STRANDS=++:5,--:8;CIPOS=0,0;CIEND=0,5;CIPOS95=0,0;CIEND95=0,0;SU=13;PE=5;SR=8;ALG=PROD;AF=0.0001782;NSAMP=3;MSQ=49.99;AN=16834;AC=3;NS=8438;AC_Hom=0;AC_Het=3;AC_Hemi=0;MAF=0.000177767;HWE=1;NFAM=3	.
4	119231785	119231835	4	119232085	119232135	194457	633.98	+	-	DEL	PASS	194457	N	<DEL>	.	.	.	SVTYPE=DEL;POS=119231811;SVLEN=-300;END=119232111;STRANDS=+-:13;CIPOS=-26,24;CIEND=-26,24;CIPOS95=0,0;CIEND95=0,0;SU=13;PE=4;SR=9;ALG=PROD;AF=0.0001188;NSAMP=2;MSQ=314.63;AN=16834;AC=2;NS=8438;AC_Hom=0;AC_Het=2;AC_Hemi=0;MAF=0.000118511;HWE=1;NFAM=2	.
4	119235893	119235912	4	119236216	119236236	194458	282.16	+	-	DEL	PASS	194458	N	<DEL>	.	.	.	SVTYPE=DEL;POS=119235902;SVLEN=-324;END=119236226;STRANDS=+-:8;CIPOS=-9,10;CIEND=-10,10;CIPOS95=0,0;CIEND95=0,0;SU=8;PE=1;SR=7;ALG=PROD;AF=5.94e-05;NSAMP=1;MSQ=281.73;AN=16834;AC=1;NS=8438;AC_Hom=0;AC_Het=1;AC_Hemi=0;MAF=5.92557e-05;HWE=1;NFAM=1	.
4	119243714	119243717	4	119247075	119247078	194459	57001.6	+	-	DEL	PASS	194459	N	<DEL>	.	.	.	SVTYPE=DEL;POS=119243716;SVLEN=-3361;END=119247077;STRANDS=+-:2370;CIPOS=-2,1;CIEND=-2,1;CIPOS95=0,0;CIEND95=0,0;SU=2370;PE=1543;SR=827;ALG=PROD;AF=0.008435;NSAMP=141;MSQ=403.14;AN=16834;AC=142;NS=8438;AC_Hom=2;AC_Het=141;AC_Hemi=0;MAF=0.00847357;HWE=0.454883;NFAM=119	.
4	119277965	119277973	4	119310236	119310244	194460	3098.96	+	-	DEL	PASS	194460	N	<DEL>	.	.	.	SVTYPE=DEL;POS=119277969;SVLEN=-32272;END=119310241;STRANDS=+-:117;CIPOS=-4,4;CIEND=-5,3;CIPOS95=0,0;CIEND95=0,0;SU=117;PE=57;SR=60;ALG=PROD;AF=0.000594;NSAMP=10;MSQ=309.9;AN=16834;AC=10;NS=8438;AC_Hom=0;AC_Het=10;AC_Hemi=0;MAF=0.000592557;HWE=1;NFAM=10	.
4	119296291	119296318	4	119296602	119296677	194461	1.4767e+06	+	-	BND	PASS	194461_1	N	N[4:119296677[	194461_2	N	]4:119296298]N	SVTYPE=BND;POS=119296298;STRANDS=+-:6467;CIPOS=-7,20;CIEND=-74,1;CIPOS95=0,0;CIEND95=0,0;MATEID=194461_2;EVENT=194461;SU=6467;PE=6467;SR=0;ALG=PROD;AF=0.2672;NSAMP=4498;MSQ=327.07;RETAINED;AN=16834;AC=4498;NS=8438;AC_Hom=0;AC_Het=4511;AC_Hemi=0;MAF=0.267303;HWE=0;NFAM=4020	SVTYPE=BND;POS=119296677;STRANDS=+-:6467;CIPOS=-74,1;CIEND=-7,20;CIPOS95=0,0;CIEND95=0,0;MATEID=194461_1;EVENT=194461;SECONDARY;SU=6467;PE=6467;SR=0;ALG=PROD;AF=0.2672;NSAMP=4498;MSQ=327.07;RETAINED;AN=16834;AC=4498;NS=8438;AC_Hom=0;AC_Het=4511;AC_Hemi=0;MAF=0.267303;HWE=0;NFAM=4020
4	119296563	119296978	7	4616387	4616665	50656	182.3	+	-	BND	LOW	50656_1	N	N[7:4616656[	50656_2	N	]4:119296573]N	SVTYPE=BND;POS=119296573;STRANDS=+-:6;IMPRECISE;CIPOS=-10,405;CIEND=-268,10;CIPOS95=-1,144;CIEND95=-120,1;MATEID=50656_2;EVENT=50656;SU=6;PE=6;SR=0;ALG=PROD;AF=0.000297;NSAMP=5;MSQ=35.64;AN=16834;AC=5;NS=8438;AC_Hom=0;AC_Het=5;AC_Hemi=0;MAF=0.000296279;HWE=1;NFAM=5	SVTYPE=BND;POS=4616656;STRANDS=+-:6;IMPRECISE;CIPOS=-268,10;CIEND=-10,405;CIPOS95=-120,1;CIEND95=-1,144;MATEID=50656_1;EVENT=50656;SECONDARY;SU=6;PE=6;SR=0;ALG=PROD;AF=0.000297;NSAMP=5;MSQ=35.64;AN=16834;AC=5;NS=8438;AC_Hom=0;AC_Het=5;AC_Hemi=0;MAF=0.000296279;HWE=1;NFAM=5
4	119308046	119308245	8	128330668	128330828	51586	1109.68	-	-	BND	LOW	51586_1	N	[8:128330795[N	51586_2	N	[4:119308234[N	SVTYPE=BND;POS=119308234;STRANDS=--:102;IMPRECISE;CIPOS=-187,12;CIEND=-126,34;CIPOS95=-26,12;CIEND95=-6,6;MATEID=51586_2;EVENT=51586;SU=102;PE=102;SR=0;ALG=PROD;AF=0.002139;NSAMP=36;MSQ=30.64;AN=16834;AC=36;NS=8438;AC_Hom=0;AC_Het=36;AC_Hemi=0;MAF=0.00213321;HWE=1;NFAM=35	SVTYPE=BND;POS=128330795;STRANDS=--:102;IMPRECISE;CIPOS=-126,34;CIEND=-187,12;CIPOS95=-6,6;CIEND95=-26,12;MATEID=51586_1;EVENT=51586;SECONDARY;SU=102;PE=102;SR=0;ALG=PROD;AF=0.002139;NSAMP=36;MSQ=30.64;AN=16834;AC=36;NS=8438;AC_Hom=0;AC_Het=36;AC_Hemi=0;MAF=0.00213321;HWE=1;NFAM=35
4	119309160	119309180	4	119309241	119309252	194463	281.95	+	-	BND	PASS	194463_1	N	N[4:119309243[	194463_2	N	]4:119309170]N	SVTYPE=BND;POS=119309170;STRANDS=+-:10;CIPOS=-10,10;CIEND=-1,10;CIPOS95=0,0;CIEND95=0,0;MATEID=194463_2;EVENT=194463;SU=10;PE=0;SR=10;ALG=PROD;AF=5.94e-05;NSAMP=1;MSQ=281.79;AN=16834;AC=1;NS=8438;AC_Hom=0;AC_Het=1;AC_Hemi=0;MAF=5.92557e-05;HWE=1;NFAM=1	SVTYPE=BND;POS=119309243;STRANDS=+-:10;CIPOS=-1,10;CIEND=-10,10;CIPOS95=0,0;CIEND95=0,0;MATEID=194463_1;EVENT=194463;SECONDARY;SU=10;PE=0;SR=10;ALG=PROD;AF=5.94e-05;NSAMP=1;MSQ=281.79;AN=16834;AC=1;NS=8438;AC_Hom=0;AC_Het=1;AC_Hemi=0;MAF=5.92557e-05;HWE=1;NFAM=1
4	119311168	119311176	4	119320623	119320631	194464	3314.99	+	-	DEL	PASS	194464	N	<DEL>	.	.	.	SVTYPE=DEL;POS=119311172;SVLEN=-9457;END=119320629;STRANDS=+-:144;CIPOS=-4,4;CIEND=-6,2;CIPOS95=0,0;CIEND95=0,0;SU=144;PE=93;SR=51;ALG=PROD;AF=0.0005346;NSAMP=9;MSQ=368.33;AN=16834;AC=9;NS=8438;AC_Hom=0;AC_Het=9;AC_Hemi=0;MAF=0.000533302;HWE=1;NFAM=9	.
4	119312828	119313082	4	119314555	119314806	194465	4635.23	+	-	BND	PASS	194465_1	N	N[4:119314800[	194465_2	N	]4:119312835]N	SVTYPE=BND;POS=119312835;STRANDS=+-:134;IMPRECISE;CIPOS=-7,247;CIEND=-244,7;CIPOS95=-7,15;CIEND95=-18,7;MATEID=194465_2;EVENT=194465;SU=134;PE=134;SR=0;ALG=PROD;AF=0.001069;NSAMP=18;MSQ=257.51;AN=16834;AC=18;NS=8438;AC_Hom=0;AC_Het=18;AC_Hemi=0;MAF=0.0010666;HWE=1;NFAM=18	SVTYPE=BND;POS=119314800;STRANDS=+-:134;IMPRECISE;CIPOS=-244,7;CIEND=-7,247;CIPOS95=-18,7;CIEND95=-7,15;MATEID=194465_1;EVENT=194465;SECONDARY;SU=134;PE=134;SR=0;ALG=PROD;AF=0.001069;NSAMP=18;MSQ=257.51;AN=16834;AC=18;NS=8438;AC_Hom=0;AC_Het=18;AC_Hemi=0;MAF=0.0010666;HWE=1;NFAM=18
4	119313333	119313667	17	15693416	15693823	48328	86.85	+	-	BND	LOW	48328_1	N	N[17:15693814[	48328_2	N	]4:119313343]N	SVTYPE=BND;POS=119313343;STRANDS=+-:5;IMPRECISE;CIPOS=-10,324;CIEND=-397,10;CIPOS95=-2,107;CIEND95=-135,0;MATEID=48328_2;EVENT=48328;SU=5;PE=5;SR=0;ALG=PROD;AF=5.94e-05;NSAMP=1;MSQ=86.85;AN=16834;AC=1;NS=8438;AC_Hom=0;AC_Het=1;AC_Hemi=0;MAF=5.92557e-05;HWE=1;NFAM=1	SVTYPE=BND;POS=15693814;STRANDS=+-:5;IMPRECISE;CIPOS=-397,10;CIEND=-10,324;CIPOS95=-135,0;CIEND95=-2,107;MATEID=48328_1;EVENT=48328;SECONDARY;SU=5;PE=5;SR=0;ALG=PROD;AF=5.94e-05;NSAMP=1;MSQ=86.85;AN=16834;AC=1;NS=8438;AC_Hom=0;AC_Het=1;AC_Hemi=0;MAF=5.92557e-05;HWE=1;NFAM=1
4	119314286	119314343	8	145900775	145900832	51636	47.73	+	+	BND	LOW	51636_1	N	N]8:145900804]	51636_2	N	N]4:119314315]	SVTYPE=BND;POS=119314315;STRANDS=++:9;CIPOS=-29,28;CIEND=-29,28;CIPOS95=0,0;CIEND95=0,0;MATEID=51636_2;EVENT=51636;SU=9;PE=0;SR=9;ALG=PROD;AF=0.0001188;NSAMP=2;MSQ=23.87;AN=16834;AC=2;NS=8438;AC_Hom=0;AC_Het=2;AC_Hemi=0;MAF=0.000118511;HWE=1;NFAM=2	SVTYPE=BND;POS=145900804;STRANDS=++:9;CIPOS=-29,28;CIEND=-29,28;CIPOS95=0,0;CIEND95=0,0;MATEID=51636_1;EVENT=51636;SECONDARY;SU=9;PE=0;SR=9;ALG=PROD;AF=0.0001188;NSAMP=2;MSQ=23.87;AN=16834;AC=2;NS=8438;AC_Hom=0;AC_Het=2;AC_Hemi=0;MAF=0.000118511;HWE=1;NFAM=2
4	119322765	119322765	4	119322885	119322885	194466	270234.0	+	-	DEL	PASS	194466	N	<DEL>	.	.	.	SVTYPE=DEL;POS=119322765;SVLEN=-120;END=119322885;STRANDS=+-:10211;CIPOS=0,0;CIEND=0,0;CIPOS95=0,0;CIEND95=0,0;SU=10211;PE=45;SR=10166;ALG=PROD;AF=0.07277;NSAMP=1121;MSQ=239.93;AN=16834;AC=1225;NS=8438;AC_Hom=210;AC_Het=1019;AC_Hemi=0;MAF=0.0728253;HWE=1.46464e-17;NFAM=1109	.
4	119355503	119355864	6	171009415	171009674	50636	1943.04	+	-	BND	LOW	50636_1	N	N[6:171009644[	50636_2	N	]4:119355522]N	SVTYPE=BND;POS=119355522;STRANDS=+-:21;IMPRECISE;CIPOS=-19,342;CIEND=-228,31;CIPOS95=-19,52;CIEND95=-72,31;MATEID=50636_2;EVENT=50636;SU=21;PE=21;SR=0;ALG=PROD;AF=0.004574;NSAMP=77;MSQ=24.18;AN=16834;AC=77;NS=8438;AC_Hom=0;AC_Het=77;AC_Hemi=0;MAF=0.00456269;HWE=1;NFAM=73	SVTYPE=BND;POS=171009644;STRANDS=+-:21;IMPRECISE;CIPOS=-228,31;CIEND=-19,342;CIPOS95=-72,31;CIEND95=-19,52;MATEID=50636_1;EVENT=50636;SECONDARY;SU=21;PE=21;SR=0;ALG=PROD;AF=0.004574;NSAMP=77;MSQ=24.18;AN=16834;AC=77;NS=8438;AC_Hom=0;AC_Het=77;AC_Hemi=0;MAF=0.00456269;HWE=1;NFAM=73
4	119355617	119355809	6	171009869	171010179	50637	5010.75	-	+	BND	LOW	50637_1	N	]6:171009880]N	50637_2	N	N[4:119355800[	SVTYPE=BND;POS=119355800;STRANDS=-+:512;IMPRECISE;CIPOS=-182,10;CIEND=-11,299;CIPOS95=-5,5;CIEND95=-11,11;MATEID=50637_2;EVENT=50637;SU=512;PE=512;SR=0;ALG=PROD;AF=0.01016;NSAMP=171;MSQ=28.53;AN=16834;AC=171;NS=8438;AC_Hom=0;AC_Het=171;AC_Hemi=0;MAF=0.0101327;HWE=1;NFAM=165	SVTYPE=BND;POS=171009880;STRANDS=-+:512;IMPRECISE;CIPOS=-11,299;CIEND=-182,10;CIPOS95=-11,11;CIEND95=-5,5;MATEID=50637_1;EVENT=50637;SECONDARY;SU=512;PE=512;SR=0;ALG=PROD;AF=0.01016;NSAMP=171;MSQ=28.53;AN=16834;AC=171;NS=8438;AC_Hom=0;AC_Het=171;AC_Hemi=0;MAF=0.0101327;HWE=1;NFAM=165
4	119373062	119373119	11	6120767	6120824	46592	143.68	-	-	BND	LOW	46592_1	N	[11:6120797[N	46592_2	N	[4:119373092[N	SVTYPE=BND;POS=119373092;STRANDS=--:8;CIPOS=-29,28;CIEND=-29,28;CIPOS95=0,0;CIEND95=0,0;MATEID=46592_2;EVENT=46592;SU=8;PE=0;SR=8;ALG=PROD;AF=0.0004752;NSAMP=8;MSQ=13;AN=16834;AC=8;NS=8438;AC_Hom=0;AC_Het=8;AC_Hemi=0;MAF=0.000474046;HWE=1;NFAM=8	SVTYPE=BND;POS=6120797;STRANDS=--:8;CIPOS=-29,28;CIEND=-29,28;CIPOS95=0,0;CIEND95=0,0;MATEID=46592_1;EVENT=46592;SECONDARY;SU=8;PE=0;SR=8;ALG=PROD;AF=0.0004752;NSAMP=8;MSQ=13;AN=16834;AC=8;NS=8438;AC_Hom=0;AC_Het=8;AC_Hemi=0;MAF=0.000474046;HWE=1;NFAM=8
4	119398881	119398892	4	119409869	119409886	194467	7480.44	+	-	DEL	PASS	194467	N	<DEL>	.	.	.	SVTYPE=DEL;POS=119398885;SVLEN=-10993;END=119409878;STRANDS=+-:160;CIPOS=-4,7;CIEND=-9,8;CIPOS95=0,0;CIEND95=0,0;SU=160;PE=114;SR=46;ALG=PROD;AF=0.001069;NSAMP=18;MSQ=415.58;AN=16834;AC=18;NS=8438;AC_Hom=0;AC_Het=18;AC_Hemi=0;MAF=0.0010666;HWE=1;NFAM=18	.
4	119417919	119418406	4	119430997	119431340	194468	398.71	+	-	DEL	PASS	194468	N	<DEL>	.	.	.	SVTYPE=DEL;POS=119417929;SVLEN=-13401;END=119431330;STRANDS=+-:4;IMPRECISE;CIPOS=-10,477;CIEND=-333,10;CIPOS95=-1,149;CIEND95=-177,1;SU=4;PE=4;SR=0;ALG=PROD;AF=5.94e-05;NSAMP=1;MSQ=398.71;AN=16834;AC=1;NS=8438;AC_Hom=0;AC_Het=1;AC_Hemi=0;MAF=5.92557e-05;HWE=1;NFAM=1	.
4	119443875	119443920	4	119443949	119443994	194469	580.09	+	-	BND	PASS	194469_1	N	N[4:119443973[	194469_2	N	]4:119443898]N	SVTYPE=BND;POS=119443898;STRANDS=+-:20;CIPOS=-23,22;CIEND=-23,22;CIPOS95=0,0;CIEND95=0,0;MATEID=194469_2;EVENT=194469;SU=20;PE=0;SR=20;ALG=PROD;AF=0.0001188;NSAMP=2;MSQ=289.31;AN=16834;AC=2;NS=8438;AC_Hom=0;AC_Het=2;AC_Hemi=0;MAF=0.000118511;HWE=1;NFAM=1	SVTYPE=BND;POS=119443973;STRANDS=+-:20;CIPOS=-23,22;CIEND=-23,22;CIPOS95=0,0;CIEND95=0,0;MATEID=194469_1;EVENT=194469;SECONDARY;SU=20;PE=0;SR=20;ALG=PROD;AF=0.0001188;NSAMP=2;MSQ=289.31;AN=16834;AC=2;NS=8438;AC_Hom=0;AC_Het=2;AC_Hemi=0;MAF=0.000118511;HWE=1;NFAM=1
4	119460225	119460711	4	119471517	119472015	194470	299.38	+	-	DEL	PASS	194470	N	<DEL>	.	.	.	SVTYPE=DEL;POS=119460235;SVLEN=-11770;END=119472005;STRANDS=+-:4;IMPRECISE;CIPOS=-10,476;CIEND=-488,10;CIPOS95=-1,150;CIEND95=-181,0;SU=4;PE=4;SR=0;ALG=PROD;AF=5.94e-05;NSAMP=1;MSQ=299.38;AN=16834;AC=1;NS=8438;AC_Hom=0;AC_Het=1;AC_Hemi=0;MAF=5.92557e-05;HWE=1;NFAM=1	.
4	119497559	119497576	7	132198439	132198456	51119	438.97	-	+	BND	LOW	51119_1	N	]7:132198448]N	51119_2	N	N[4:119497569[	SVTYPE=BND;POS=119497569;STRANDS=-+:37;CIPOS=-9,8;CIEND=-9,8;CIPOS95=0,0;CIEND95=0,0;MATEID=51119_2;EVENT=51119;SU=37;PE=0;SR=37;ALG=PROD;AF=0.001188;NSAMP=20;MSQ=20.25;AN=16834;AC=20;NS=8438;AC_Hom=0;AC_Het=20;AC_Hemi=0;MAF=0.00118511;HWE=1;NFAM=20	SVTYPE=BND;POS=132198448;STRANDS=-+:37;CIPOS=-9,8;CIEND=-9,8;CIPOS95=0,0;CIEND95=0,0;MATEID=51119_1;EVENT=51119;SECONDARY;SU=37;PE=0;SR=37;ALG=PROD;AF=0.001188;NSAMP=20;MSQ=20.25;AN=16834;AC=20;NS=8438;AC_Hom=0;AC_Het=20;AC_Hemi=0;MAF=0.00118511;HWE=1;NFAM=20
4	119504264	119504324	9	106431174	106431233	51922	353.8	-	-	BND	LOW	51922_1	N	[9:106431205[N	51922_2	N	[4:119504295[N	SVTYPE=BND;POS=119504295;STRANDS=--:4;IMPRECISE;CIPOS=-30,30;CIEND=-30,29;CIPOS95=-3,3;CIEND95=-3,3;MATEID=51922_2;EVENT=51922;SU=4;PE=3;SR=1;ALG=PROD;AF=0.001129;NSAMP=19;MSQ=17.06;AN=16834;AC=19;NS=8438;AC_Hom=0;AC_Het=19;AC_Hemi=0;MAF=0.00112586;HWE=1;NFAM=18	SVTYPE=BND;POS=106431205;STRANDS=--:4;IMPRECISE;CIPOS=-30,29;CIEND=-30,30;CIPOS95=-3,3;CIEND95=-3,3;MATEID=51922_1;EVENT=51922;SECONDARY;SU=4;PE=3;SR=1;ALG=PROD;AF=0.001129;NSAMP=19;MSQ=17.06;AN=16834;AC=19;NS=8438;AC_Hom=0;AC_Het=19;AC_Hemi=0;MAF=0.00112586;HWE=1;NFAM=18
4	119504282	119504302	4	119504357	119504377	194471	490.94	+	-	BND	PASS	194471_1	N	N[4:119504368[	194471_2	N	]4:119504292]N	SVTYPE=BND;POS=119504292;STRANDS=+-:14;CIPOS=-10,10;CIEND=-10,10;CIPOS95=0,0;CIEND95=0,0;MATEID=194471_2;EVENT=194471;SU=14;PE=0;SR=14;ALG=PROD;AF=5.94e-05;NSAMP=1;MSQ=473.73;AN=16834;AC=1;NS=8438;AC_Hom=0;AC_Het=1;AC_Hemi=0;MAF=5.92557e-05;HWE=1;NFAM=1	SVTYPE=BND;POS=119504368;STRANDS=+-:14;CIPOS=-10,10;CIEND=-10,10;CIPOS95=0,0;CIEND95=0,0;MATEID=194471_1;EVENT=194471;SECONDARY;SU=14;PE=0;SR=14;ALG=PROD;AF=5.94e-05;NSAMP=1;MSQ=473.73;AN=16834;AC=1;NS=8438;AC_Hom=0;AC_Het=1;AC_Hemi=0;MAF=5.92557e-05;HWE=1;NFAM=1
4	119504338	119504396	9	106431163	106431222	51923	1174.6	+	+	BND	LOW	51923_1	N	N]9:106431193]	51923_2	N	N]4:119504366]	SVTYPE=BND;POS=119504366;STRANDS=++:4;IMPRECISE;CIPOS=-28,30;CIEND=-30,29;CIPOS95=-1,1;CIEND95=-1,1;MATEID=51923_2;EVENT=51923;SU=4;PE=1;SR=3;ALG=PROD;AF=0.002436;NSAMP=41;MSQ=27.82;AN=16834;AC=41;NS=8438;AC_Hom=0;AC_Het=41;AC_Hemi=0;MAF=0.00242949;HWE=1;NFAM=37	SVTYPE=BND;POS=106431193;STRANDS=++:4;IMPRECISE;CIPOS=-30,29;CIEND=-28,30;CIPOS95=-1,1;CIEND95=-1,1;MATEID=51923_1;EVENT=51923;SECONDARY;SU=4;PE=1;SR=3;ALG=PROD;AF=0.002436;NSAMP=41;MSQ=27.82;AN=16834;AC=41;NS=8438;AC_Hom=0;AC_Het=41;AC_Hemi=0;MAF=0.00242949;HWE=1;NFAM=37
4	119504359	119504376	20	34343335	34343352	49210	4.88	+	-	BND	LOW	49210_1	N	N[20:34343345[	49210_2	N	]4:119504368]N	SVTYPE=BND;POS=119504368;STRANDS=+-:33;CIPOS=-9,8;CIEND=-9,8;CIPOS95=0,0;CIEND95=0,0;MATEID=49210_2;EVENT=49210;SU=33;PE=0;SR=33;ALG=PROD;AF=5.94e-05;NSAMP=1;MSQ=4.73;AN=16834;AC=1;NS=8438;AC_Hom=0;AC_Het=1;AC_Hemi=0;MAF=5.92557e-05;HWE=1;NFAM=1	SVTYPE=BND;POS=34343345;STRANDS=+-:33;CIPOS=-9,8;CIEND=-9,8;CIPOS95=0,0;CIEND95=0,0;MATEID=49210_1;EVENT=49210;SECONDARY;SU=33;PE=0;SR=33;ALG=PROD;AF=5.94e-05;NSAMP=1;MSQ=4.73;AN=16834;AC=1;NS=8438;AC_Hom=0;AC_Het=1;AC_Hemi=0;MAF=5.92557e-05;HWE=1;NFAM=1
4	119519759	119520260	4	120368503	120368949	309397	48.7	+	+	BND	LOW	309397_1	N	N]4:120368513]	309397_2	N	N]4:119519769]	SVTYPE=BND;POS=119519769;STRANDS=++:5;IMPRECISE;CIPOS=-10,491;CIEND=-10,436;CIPOS95=-1,174;CIEND95=-2,132;MATEID=309397_2;EVENT=309397;SU=5;PE=5;SR=0;ALG=PROD;AF=5.94e-05;NSAMP=1;MSQ=47.71;AN=16834;AC=1;NS=8438;AC_Hom=0;AC_Het=1;AC_Hemi=0;MAF=5.92557e-05;HWE=1;NFAM=1	SVTYPE=BND;POS=120368513;STRANDS=++:5;IMPRECISE;CIPOS=-10,436;CIEND=-10,491;CIPOS95=-2,132;CIEND95=-1,174;MATEID=309397_1;EVENT=309397;SECONDARY;SU=5;PE=5;SR=0;ALG=PROD;AF=5.94e-05;NSAMP=1;MSQ=47.71;AN=16834;AC=1;NS=8438;AC_Hom=0;AC_Het=1;AC_Hemi=0;MAF=5.92557e-05;HWE=1;NFAM=1
4	119519966	119520293	4	120367856	120368212	309396	18.64	-	-	BND	LOW	309396_1	N	[4:120368183[N	309396_2	N	[4:119520264[N	SVTYPE=BND;POS=119520264;STRANDS=--:8;IMPRECISE;CIPOS=-297,30;CIEND=-326,30;CIPOS95=-101,30;CIEND95=-145,30;MATEID=309396_2;EVENT=309396;SU=8;PE=8;SR=0;ALG=PROD;AF=0.0001188;NSAMP=2;MSQ=8.38;AN=16834;AC=2;NS=8438;AC_Hom=0;AC_Het=2;AC_Hemi=0;MAF=0.000118511;HWE=1;NFAM=2	SVTYPE=BND;POS=120368183;STRANDS=--:8;IMPRECISE;CIPOS=-326,30;CIEND=-297,30;CIPOS95=-145,30;CIEND95=-101,30;MATEID=309396_1;EVENT=309396;SECONDARY;SU=8;PE=8;SR=0;ALG=PROD;AF=0.0001188;NSAMP=2;MSQ=8.38;AN=16834;AC=2;NS=8438;AC_Hom=0;AC_Het=2;AC_Hemi=0;MAF=0.000118511;HWE=1;NFAM=2
4	119553089	119553327	4	120329346	120329542	309398	1186.19	-	-	BND	LOW	309398_1	N	[4:120329532[N	309398_2	N	[4:119553310[N	SVTYPE=BND;POS=119553310;STRANDS=--:73;IMPRECISE;CIPOS=-220,18;CIEND=-185,11;CIPOS95=-23,18;CIEND95=-13,11;MATEID=309398_2;EVENT=309398;SU=73;PE=73;SR=0;ALG=PROD;AF=0.001663;NSAMP=28;MSQ=41.58;AN=16834;AC=28;NS=8438;AC_Hom=0;AC_Het=28;AC_Hemi=0;MAF=0.00165916;HWE=1;NFAM=28	SVTYPE=BND;POS=120329532;STRANDS=--:73;IMPRECISE;CIPOS=-185,11;CIEND=-220,18;CIPOS95=-13,11;CIEND95=-23,18;MATEID=309398_1;EVENT=309398;SECONDARY;SU=73;PE=73;SR=0;ALG=PROD;AF=0.001663;NSAMP=28;MSQ=41.58;AN=16834;AC=28;NS=8438;AC_Hom=0;AC_Het=28;AC_Hemi=0;MAF=0.00165916;HWE=1;NFAM=28
4	119553561	119553872	4	120329373	120329672	309399	1359.25	+	+	BND	LOW	309399_1	N	N]4:120329386]	309399_2	N	N]4:119553572]	SVTYPE=BND;POS=119553572;STRANDS=++:172;IMPRECISE;CIPOS=-11,300;CIEND=-13,286;CIPOS95=-11,14;CIEND95=-12,12;MATEID=309399_2;EVENT=309399;SU=172;PE=172;SR=0;ALG=PROD;AF=0.002198;NSAMP=37;MSQ=36.52;AN=16834;AC=37;NS=8438;AC_Hom=0;AC_Het=37;AC_Hemi=0;MAF=0.00219246;HWE=1;NFAM=37	SVTYPE=BND;POS=120329386;STRANDS=++:172;IMPRECISE;CIPOS=-13,286;CIEND=-11,300;CIPOS95=-12,12;CIEND95=-11,14;MATEID=309399_1;EVENT=309399;SECONDARY;SU=172;PE=172;SR=0;ALG=PROD;AF=0.002198;NSAMP=37;MSQ=36.52;AN=16834;AC=37;NS=8438;AC_Hom=0;AC_Het=37;AC_Hemi=0;MAF=0.00219246;HWE=1;NFAM=37
4	119554470	119554889	4	119555559	119556184	278198	2424.19	-	+	BND	LOW	278198_1	N	]4:119555747]N	278198_2	N	N[4:119554768[	SVTYPE=BND;POS=119554768;STRANDS=-+:56;IMPRECISE;CIPOS=-297,122;CIEND=-188,437;CIPOS95=-99,99;CIEND95=-140,140;MATEID=278198_2;EVENT=278198;SU=56;PE=56;SR=0;ALG=SUM;AF=0.008138;NSAMP=136;MSQ=15.04;AN=16834;AC=137;NS=8438;AC_Hom=2;AC_Het=137;AC_Hemi=0;MAF=0.00823655;HWE=0.436186;NFAM=131	SVTYPE=BND;POS=119555747;STRANDS=-+:56;IMPRECISE;CIPOS=-188,437;CIEND=-297,122;CIPOS95=-140,140;CIEND95=-99,99;MATEID=278198_1;EVENT=278198;SECONDARY;SU=56;PE=56;SR=0;ALG=SUM;AF=0.008138;NSAMP=136;MSQ=15.04;AN=16834;AC=137;NS=8438;AC_Hom=2;AC_Het=137;AC_Hemi=0;MAF=0.00823655;HWE=0.436186;NFAM=131
4	119554852	119555439	4	119555471	119555938	194472	9796.75	+	-	BND	LOW	194472_1	N	N[4:119555619[	194472_2	N	]4:119554882]N	SVTYPE=BND;POS=119554882;STRANDS=+-:13;IMPRECISE;CIPOS=-30,557;CIEND=-147,320;CIPOS95=-30,248;CIEND95=-147,287;MATEID=194472_2;EVENT=194472;SU=13;PE=13;SR=0;ALG=SUM;AF=0.004039;NSAMP=68;MSQ=144.05;RETAINED;AN=16834;AC=68;NS=8438;AC_Hom=0;AC_Het=68;AC_Hemi=0;MAF=0.00402939;HWE=1;NFAM=61	SVTYPE=BND;POS=119555619;STRANDS=+-:13;IMPRECISE;CIPOS=-147,320;CIEND=-30,557;CIPOS95=-147,287;CIEND95=-30,248;MATEID=194472_1;EVENT=194472;SECONDARY;SU=13;PE=13;SR=0;ALG=SUM;AF=0.004039;NSAMP=68;MSQ=144.05;RETAINED;AN=16834;AC=68;NS=8438;AC_Hom=0;AC_Het=68;AC_Hemi=0;MAF=0.00402939;HWE=1;NFAM=61
4	119594182	119594632	4	119594821	119595232	194474	113.78	+	-	DEL	PASS	194474	N	<DEL>	.	.	.	SVTYPE=DEL;POS=119594285;SVLEN=-918;END=119595203;STRANDS=+-:9;IMPRECISE;CIPOS=-103,347;CIEND=-382,29;CIPOS95=-77,77;CIEND95=-181,29;SU=9;PE=9;SR=0;ALG=SUM;AF=0.0001188;NSAMP=2;MSQ=56.89;AN=16834;AC=2;NS=8438;AC_Hom=0;AC_Het=2;AC_Hemi=0;MAF=0.000118511;HWE=1;NFAM=2	.
4	119628336	119628557	4	119633501	119633849	278199	65.68	-	+	DUP	PASS	278199	N	<DUP>	.	.	.	SVTYPE=DUP;POS=119628547;SVLEN=4964;END=119633511;STRANDS=-+:6;IMPRECISE;CIPOS=-211,10;CIEND=-10,338;CIPOS95=-91,2;CIEND95=-2,96;SU=6;PE=6;SR=0;ALG=PROD;AF=5.94e-05;NSAMP=1;MSQ=65.27;AN=16834;AC=1;NS=8438;AC_Hom=0;AC_Het=1;AC_Hemi=0;MAF=5.92557e-05;HWE=1;NFAM=1	.
4	119645141	119645147	4	119653483	119653500	278200	194.49	-	+	DUP	PASS	278200	N	<DUP>	.	.	.	SVTYPE=DUP;POS=119645146;SVLEN=8344;END=119653490;STRANDS=-+:20;CIPOS=-5,1;CIEND=-7,10;CIPOS95=0,0;CIEND95=0,0;SU=20;PE=13;SR=7;ALG=PROD;AF=5.94e-05;NSAMP=1;MSQ=193.74;AN=16834;AC=1;NS=8438;AC_Hom=0;AC_Het=1;AC_Hemi=0;MAF=5.92557e-05;HWE=1;NFAM=1	.
4	119686795	119686883	4	119686880	119686969	194475	1079.04	+	-	BND	LOW	194475_1	N	N[4:119686926[	194475_2	N	]4:119686840]N	SVTYPE=BND;POS=119686840;STRANDS=+-:45;CIPOS=-45,43;CIEND=-45,44;CIPOS95=0,0;CIEND95=0,0;MATEID=194475_2;EVENT=194475;SU=45;PE=0;SR=45;ALG=PROD;AF=0.000297;NSAMP=5;MSQ=215.8;AN=16834;AC=5;NS=8438;AC_Hom=0;AC_Het=5;AC_Hemi=0;MAF=0.000296279;HWE=1;NFAM=5	SVTYPE=BND;POS=119686926;STRANDS=+-:45;CIPOS=-45,44;CIEND=-45,43;CIPOS95=0,0;CIEND95=0,0;MATEID=194475_1;EVENT=194475;SECONDARY;SU=45;PE=0;SR=45;ALG=PROD;AF=0.000297;NSAMP=5;MSQ=215.8;AN=16834;AC=5;NS=8438;AC_Hom=0;AC_Het=5;AC_Hemi=0;MAF=0.000296279;HWE=1;NFAM=5
4	119689840	119690167	4	119692504	119692795	194476	2432.63	+	-	BND	LOW	194476_1	N	N[4:119692786[	194476_2	N	]4:119689848]N	SVTYPE=BND;POS=119689848;STRANDS=+-:99;IMPRECISE;CIPOS=-8,319;CIEND=-281,10;CIPOS95=-8,31;CIEND95=-25,10;MATEID=194476_2;EVENT=194476;SU=99;PE=99;SR=0;ALG=PROD;AF=0.0009505;NSAMP=16;MSQ=143.6;AN=16834;AC=16;NS=8438;AC_Hom=0;AC_Het=17;AC_Hemi=0;MAF=0.00100735;HWE=1;NFAM=16	SVTYPE=BND;POS=119692786;STRANDS=+-:99;IMPRECISE;CIPOS=-281,10;CIEND=-8,319;CIPOS95=-25,10;CIEND95=-8,31;MATEID=194476_1;EVENT=194476;SECONDARY;SU=99;PE=99;SR=0;ALG=PROD;AF=0.0009505;NSAMP=16;MSQ=143.6;AN=16834;AC=16;NS=8438;AC_Hom=0;AC_Het=17;AC_Hemi=0;MAF=0.00100735;HWE=1;NFAM=16
4	119689844	119689851	4	119694450	119694459	194477	3940.82	+	-	BND	LOW	194477_1	N	N[4:119694458[	194477_2	N	]4:119689848]N	SVTYPE=BND;POS=119689848;STRANDS=+-:172;CIPOS=-4,3;CIEND=-7,2;CIPOS95=0,0;CIEND95=0,0;MATEID=194477_2;EVENT=194477;SU=172;PE=83;SR=89;ALG=PROD;AF=0.001247;NSAMP=21;MSQ=168.93;AN=16834;AC=21;NS=8438;AC_Hom=0;AC_Het=22;AC_Hemi=0;MAF=0.00130363;HWE=1;NFAM=21	SVTYPE=BND;POS=119694458;STRANDS=+-:172;CIPOS=-7,2;CIEND=-4,3;CIPOS95=0,0;CIEND95=0,0;MATEID=194477_1;EVENT=194477;SECONDARY;SU=172;PE=83;SR=89;ALG=PROD;AF=0.001247;NSAMP=21;MSQ=168.93;AN=16834;AC=21;NS=8438;AC_Hom=0;AC_Het=22;AC_Hemi=0;MAF=0.00130363;HWE=1;NFAM=21
4	119692788	119692791	4	119694560	119694563	278201	2065.87	-	+	BND	LOW	278201_1	N	]4:119694562]N	278201_2	N	N[4:119692791[	SVTYPE=BND;POS=119692791;STRANDS=-+:187;CIPOS=-2,1;CIEND=-2,1;CIPOS95=0,0;CIEND95=0,0;MATEID=278201_2;EVENT=278201;SU=187;PE=57;SR=130;ALG=PROD;AF=0.0008317;NSAMP=11;MSQ=177.95;AN=16834;AC=14;NS=8438;AC_Hom=6;AC_Het=9;AC_Hemi=0;MAF=0.000888836;HWE=1.56035e-08;NFAM=11	SVTYPE=BND;POS=119694562;STRANDS=-+:187;CIPOS=-2,1;CIEND=-2,1;CIPOS95=0,0;CIEND95=0,0;MATEID=278201_1;EVENT=278201;SECONDARY;SU=187;PE=57;SR=130;ALG=PROD;AF=0.0008317;NSAMP=11;MSQ=177.95;AN=16834;AC=14;NS=8438;AC_Hom=6;AC_Het=9;AC_Hemi=0;MAF=0.000888836;HWE=1.56035e-08;NFAM=11
4	119701890	119702226	12	45634161	45634668	46854	14595.6	-	+	BND	LOW	46854_1	N	]12:45634169]N	46854_2	N	N[4:119702217[	SVTYPE=BND;POS=119702217;STRANDS=-+:4;IMPRECISE;CIPOS=-326,10;CIEND=-8,499;CIPOS95=-143,1;CIEND95=0,178;MATEID=46854_2;EVENT=46854;SU=4;PE=4;SR=0;ALG=PROD;AF=0.03053;NSAMP=514;MSQ=27.4;AN=16834;AC=514;NS=8438;AC_Hom=0;AC_Het=515;AC_Hemi=0;MAF=0.0305167;HWE=0.000621879;NFAM=484	SVTYPE=BND;POS=45634169;STRANDS=-+:4;IMPRECISE;CIPOS=-8,499;CIEND=-326,10;CIPOS95=0,178;CIEND95=-143,1;MATEID=46854_1;EVENT=46854;SECONDARY;SU=4;PE=4;SR=0;ALG=PROD;AF=0.03053;NSAMP=514;MSQ=27.4;AN=16834;AC=514;NS=8438;AC_Hom=0;AC_Het=515;AC_Hemi=0;MAF=0.0305167;HWE=0.000621879;NFAM=484
4	119728552	119728596	4	119728630	119728675	194478	1169.12	+	-	BND	PASS	194478_1	N	N[4:119728654[	194478_2	N	]4:119728575]N	SVTYPE=BND;POS=119728575;STRANDS=+-:40;CIPOS=-23,21;CIEND=-23,22;CIPOS95=0,0;CIEND95=0,0;MATEID=194478_2;EVENT=194478;SU=40;PE=0;SR=40;ALG=PROD;AF=0.0001188;NSAMP=2;MSQ=418.18;AN=16834;AC=2;NS=8438;AC_Hom=0;AC_Het=3;AC_Hemi=0;MAF=0.000177767;HWE=1;NFAM=2	SVTYPE=BND;POS=119728654;STRANDS=+-:40;CIPOS=-23,22;CIEND=-23,21;CIPOS95=0,0;CIEND95=0,0;MATEID=194478_1;EVENT=194478;SECONDARY;SU=40;PE=0;SR=40;ALG=PROD;AF=0.0001188;NSAMP=2;MSQ=418.18;AN=16834;AC=2;NS=8438;AC_Hom=0;AC_Het=3;AC_Hemi=0;MAF=0.000177767;HWE=1;NFAM=2
4	119795088	119795105	4	152301275	152301292	309400	72.83	-	-	BND	LOW	309400_1	N	[4:152301285[N	309400_2	N	[4:119795098[N	SVTYPE=BND;POS=119795098;STRANDS=--:4;CIPOS=-9,8;CIEND=-9,8;CIPOS95=0,0;CIEND95=0,0;MATEID=309400_2;EVENT=309400;SU=4;PE=0;SR=4;ALG=PROD;AF=0.0002376;NSAMP=4;MSQ=17.02;AN=16834;AC=4;NS=8438;AC_Hom=0;AC_Het=4;AC_Hemi=0;MAF=0.000237023;HWE=1;NFAM=4	SVTYPE=BND;POS=152301285;STRANDS=--:4;CIPOS=-9,8;CIEND=-9,8;CIPOS95=0,0;CIEND95=0,0;MATEID=309400_1;EVENT=309400;SECONDARY;SU=4;PE=0;SR=4;ALG=PROD;AF=0.0002376;NSAMP=4;MSQ=17.02;AN=16834;AC=4;NS=8438;AC_Hom=0;AC_Het=4;AC_Hemi=0;MAF=0.000237023;HWE=1;NFAM=4
4	119798150	119798167	4	119798223	119798240	309401	9.42	+	+	BND	LOW	309401_1	N	N]4:119798232]	309401_2	N	N]4:119798159]	SVTYPE=BND;POS=119798159;STRANDS=++:4;CIPOS=-9,8;CIEND=-9,8;CIPOS95=0,0;CIEND95=0,0;MATEID=309401_2;EVENT=309401;SU=4;PE=0;SR=4;ALG=PROD;AF=5.94e-05;NSAMP=1;MSQ=9.36;AN=16834;AC=1;NS=8438;AC_Hom=0;AC_Het=1;AC_Hemi=0;MAF=5.92557e-05;HWE=1;NFAM=1	SVTYPE=BND;POS=119798232;STRANDS=++:4;CIPOS=-9,8;CIEND=-9,8;CIPOS95=0,0;CIEND95=0,0;MATEID=309401_1;EVENT=309401;SECONDARY;SU=4;PE=0;SR=4;ALG=PROD;AF=5.94e-05;NSAMP=1;MSQ=9.36;AN=16834;AC=1;NS=8438;AC_Hom=0;AC_Het=1;AC_Hemi=0;MAF=5.92557e-05;HWE=1;NFAM=1
4	119811702	119811702	4	119811776	119811776	194479	139157.0	+	-	BND	LOW	194479_1	N	N[4:119811777[	194479_2	N	]4:119811702]N	SVTYPE=BND;POS=119811702;STRANDS=+-:4493;CIPOS=0,0;CIEND=0,0;CIPOS95=0,0;CIEND95=0,0;MATEID=194479_2;EVENT=194479;SU=4493;PE=11;SR=4482;ALG=PROD;AF=0.03618;NSAMP=568;MSQ=244.3;AN=16834;AC=609;NS=8438;AC_Hom=82;AC_Het=530;AC_Hemi=0;MAF=0.0362645;HWE=1.82843e-13;NFAM=546	SVTYPE=BND;POS=119811777;STRANDS=+-:4493;CIPOS=0,0;CIEND=0,0;CIPOS95=0,0;CIEND95=0,0;MATEID=194479_1;EVENT=194479;SECONDARY;SU=4493;PE=11;SR=4482;ALG=PROD;AF=0.03618;NSAMP=568;MSQ=244.3;AN=16834;AC=609;NS=8438;AC_Hom=82;AC_Het=530;AC_Hemi=0;MAF=0.0362645;HWE=1.82843e-13;NFAM=546
4	119822722	119823007	4	119827173	119827470	194480	581.37	+	-	DEL	PASS	194480	N	<DEL>	.	.	.	SVTYPE=DEL;POS=119822732;SVLEN=-4734;END=119827466;STRANDS=+-:14;IMPRECISE;CIPOS=-10,275;CIEND=-293,4;CIPOS95=-1,87;CIEND95=-95,0;SU=14;PE=14;SR=0;ALG=PROD;AF=5.94e-05;NSAMP=1;MSQ=581.37;AN=16834;AC=1;NS=8438;AC_Hom=0;AC_Het=1;AC_Hemi=0;MAF=5.92557e-05;HWE=1;NFAM=1	.
4	119822724	119822739	4	119827458	119827475	309402	317.48	+	+	BND	PASS	309402_1	N	N]4:119827465]	309402_2	N	N]4:119822732]	SVTYPE=BND;POS=119822732;STRANDS=++:20;CIPOS=-8,7;CIEND=-7,10;CIPOS95=0,0;CIEND95=0,0;MATEID=309402_2;EVENT=309402;SU=20;PE=8;SR=12;ALG=PROD;AF=5.94e-05;NSAMP=1;MSQ=317.48;AN=16834;AC=1;NS=8438;AC_Hom=0;AC_Het=1;AC_Hemi=0;MAF=5.92557e-05;HWE=1;NFAM=1	SVTYPE=BND;POS=119827465;STRANDS=++:20;CIPOS=-7,10;CIEND=-8,7;CIPOS95=0,0;CIEND95=0,0;MATEID=309402_1;EVENT=309402;SECONDARY;SU=20;PE=8;SR=12;ALG=PROD;AF=5.94e-05;NSAMP=1;MSQ=317.48;AN=16834;AC=1;NS=8438;AC_Hom=0;AC_Het=1;AC_Hemi=0;MAF=5.92557e-05;HWE=1;NFAM=1
4	119825337	119825342	4	119832718	119832738	194481	479.42	+	-	DEL	PASS	194481	N	<DEL>	.	.	.	SVTYPE=DEL;POS=119825340;SVLEN=-7388;END=119832728;STRANDS=+-:25;CIPOS=-3,2;CIEND=-10,10;CIPOS95=0,0;CIEND95=0,0;SU=25;PE=15;SR=10;ALG=PROD;AF=5.94e-05;NSAMP=1;MSQ=479.42;AN=16834;AC=1;NS=8438;AC_Hom=0;AC_Het=1;AC_Hemi=0;MAF=5.92557e-05;HWE=1;NFAM=1	.
4	119827376	119827396	4	119827466	119827468	309403	393.09	-	-	BND	LOW	309403_1	N	[4:119827467[N	309403_2	N	[4:119827387[N	SVTYPE=BND;POS=119827387;STRANDS=--:19;CIPOS=-10,10;CIEND=0,2;CIPOS95=0,0;CIEND95=0,0;MATEID=309403_2;EVENT=309403;SU=19;PE=7;SR=12;ALG=PROD;AF=0.0001188;NSAMP=2;MSQ=196.54;AN=16834;AC=2;NS=8438;AC_Hom=0;AC_Het=2;AC_Hemi=0;MAF=0.000118511;HWE=1;NFAM=2	SVTYPE=BND;POS=119827467;STRANDS=--:19;CIPOS=0,2;CIEND=-10,10;CIPOS95=0,0;CIEND95=0,0;MATEID=309403_1;EVENT=309403;SECONDARY;SU=19;PE=7;SR=12;ALG=PROD;AF=0.0001188;NSAMP=2;MSQ=196.54;AN=16834;AC=2;NS=8438;AC_Hom=0;AC_Het=2;AC_Hemi=0;MAF=0.000118511;HWE=1;NFAM=2
4	119867587	119867587	4	119867658	119867658	194482	390751.0	+	-	BND	LOW	194482_1	N	N[4:119867659[	194482_2	N	]4:119867587]N	SVTYPE=BND;POS=119867587;STRANDS=+-:12708;CIPOS=0,0;CIEND=0,0;CIPOS95=0,0;CIEND95=0,0;MATEID=194482_2;EVENT=194482;SU=12708;PE=19;SR=12689;ALG=PROD;AF=0.09879;NSAMP=1560;MSQ=249.32;AN=16834;AC=1663;NS=8438;AC_Hom=210;AC_Het=1459;AC_Hemi=0;MAF=0.0988978;HWE=0.00714883;NFAM=1371	SVTYPE=BND;POS=119867659;STRANDS=+-:12708;CIPOS=0,0;CIEND=0,0;CIPOS95=0,0;CIEND95=0,0;MATEID=194482_1;EVENT=194482;SECONDARY;SU=12708;PE=19;SR=12689;ALG=PROD;AF=0.09879;NSAMP=1560;MSQ=249.32;AN=16834;AC=1663;NS=8438;AC_Hom=210;AC_Het=1459;AC_Hemi=0;MAF=0.0988978;HWE=0.00714883;NFAM=1371
4	119896537	119896556	4	119900330	119900346	194483	125.74	+	-	DEL	PASS	194483	N	<DEL>	.	.	.	SVTYPE=DEL;POS=119896546;SVLEN=-3793;END=119900339;STRANDS=+-:9;CIPOS=-9,10;CIEND=-9,7;CIPOS95=0,0;CIEND95=0,0;SU=9;PE=5;SR=4;ALG=PROD;AF=5.94e-05;NSAMP=1;MSQ=125.74;AN=16834;AC=1;NS=8438;AC_Hom=0;AC_Het=1;AC_Hemi=0;MAF=5.92557e-05;HWE=1;NFAM=1	.
4	119914964	119914969	4	119916813	119916833	194484	497.46	+	-	DEL	PASS	194484	N	<DEL>	.	.	.	SVTYPE=DEL;POS=119914967;SVLEN=-1856;END=119916823;STRANDS=+-:21;CIPOS=-3,2;CIEND=-10,10;CIPOS95=0,0;CIEND95=0,0;SU=21;PE=10;SR=11;ALG=PROD;AF=5.94e-05;NSAMP=1;MSQ=497.46;AN=16834;AC=1;NS=8438;AC_Hom=0;AC_Het=1;AC_Hemi=0;MAF=5.92557e-05;HWE=1;NFAM=1	.
4	119917311	119917356	4	119917598	119917643	194485	895.24	+	-	DEL	PASS	194485	N	<DEL>	.	.	.	SVTYPE=DEL;POS=119917334;SVLEN=-287;END=119917621;STRANDS=+-:24;CIPOS=-23,22;CIEND=-23,22;CIPOS95=0,0;CIEND95=0,0;SU=24;PE=1;SR=23;ALG=PROD;AF=0.0002376;NSAMP=4;MSQ=223.61;AN=16834;AC=4;NS=8438;AC_Hom=0;AC_Het=4;AC_Hemi=0;MAF=0.000237023;HWE=1;NFAM=4	.
4	119932387	119932395	4	119933161	119933181	194487	458.63	+	-	DEL	PASS	194487	N	<DEL>	.	.	.	SVTYPE=DEL;POS=119932391;SVLEN=-780;END=119933171;STRANDS=+-:17;CIPOS=-4,4;CIEND=-10,10;CIPOS95=0,0;CIEND95=0,0;SU=17;PE=10;SR=7;ALG=PROD;AF=5.94e-05;NSAMP=1;MSQ=458.63;AN=16834;AC=1;NS=8438;AC_Hom=0;AC_Het=1;AC_Hemi=0;MAF=5.92557e-05;HWE=1;NFAM=1	.
4	119948704	119948709	4	119959104	119959109	278202	251.29	-	+	DUP	PASS	278202	N	<DUP>	.	.	.	SVTYPE=DUP;POS=119948708;SVLEN=10399;END=119959107;STRANDS=-+:24;CIPOS=-4,1;CIEND=-3,2;CIPOS95=0,0;CIEND95=0,0;SU=24;PE=15;SR=9;ALG=PROD;AF=5.94e-05;NSAMP=1;MSQ=250.43;AN=16834;AC=1;NS=8438;AC_Hom=0;AC_Het=1;AC_Hemi=0;MAF=5.92557e-05;HWE=1;NFAM=1	.
4	119984121	119984487	4	119999140	119999502	309404	6.78	-	-	BND	LOW	309404_1	N	[4:119999493[N	309404_2	N	[4:119984478[N	SVTYPE=BND;POS=119984478;STRANDS=--:4;IMPRECISE;CIPOS=-356,10;CIEND=-352,10;CIPOS95=-187,1;CIEND95=-132,2;MATEID=309404_2;EVENT=309404;SU=4;PE=4;SR=0;ALG=PROD;AF=5.94e-05;NSAMP=1;MSQ=6.78;AN=16834;AC=1;NS=8438;AC_Hom=0;AC_Het=1;AC_Hemi=0;MAF=5.92557e-05;HWE=1;NFAM=1	SVTYPE=BND;POS=119999493;STRANDS=--:4;IMPRECISE;CIPOS=-352,10;CIEND=-356,10;CIPOS95=-132,2;CIEND95=-187,1;MATEID=309404_1;EVENT=309404;SECONDARY;SU=4;PE=4;SR=0;ALG=PROD;AF=5.94e-05;NSAMP=1;MSQ=6.78;AN=16834;AC=1;NS=8438;AC_Hom=0;AC_Het=1;AC_Hemi=0;MAF=5.92557e-05;HWE=1;NFAM=1
4	119985110	119985374	4	119998327	119998615	309405	66.44	-	-	BND	LOW	309405_1	N	[4:119998606[N	309405_2	N	[4:119985365[N	SVTYPE=BND;POS=119985365;STRANDS=--:5;IMPRECISE;CIPOS=-254,10;CIEND=-278,10;CIPOS95=-131,1;CIEND95=-149,1;MATEID=309405_2;EVENT=309405;SU=5;PE=5;SR=0;ALG=PROD;AF=0.0001188;NSAMP=2;MSQ=33.08;AN=16834;AC=2;NS=8438;AC_Hom=0;AC_Het=2;AC_Hemi=0;MAF=0.000118511;HWE=1;NFAM=2	SVTYPE=BND;POS=119998606;STRANDS=--:5;IMPRECISE;CIPOS=-278,10;CIEND=-254,10;CIPOS95=-149,1;CIEND95=-131,1;MATEID=309405_1;EVENT=309405;SECONDARY;SU=5;PE=5;SR=0;ALG=PROD;AF=0.0001188;NSAMP=2;MSQ=33.08;AN=16834;AC=2;NS=8438;AC_Hom=0;AC_Het=2;AC_Hemi=0;MAF=0.000118511;HWE=1;NFAM=2
4	119985834	119986313	4	119998129	119998578	309407	61.07	+	+	BND	LOW	309407_1	N	N]4:119998139]	309407_2	N	N]4:119985844]	SVTYPE=BND;POS=119985844;STRANDS=++:4;IMPRECISE;CIPOS=-10,469;CIEND=-10,439;CIPOS95=0,157;CIEND95=-1,132;MATEID=309407_2;EVENT=309407;SU=4;PE=4;SR=0;ALG=PROD;AF=5.94e-05;NSAMP=1;MSQ=56.79;AN=16834;AC=1;NS=8438;AC_Hom=0;AC_Het=1;AC_Hemi=0;MAF=5.92557e-05;HWE=1;NFAM=1	SVTYPE=BND;POS=119998139;STRANDS=++:4;IMPRECISE;CIPOS=-10,439;CIEND=-10,469;CIPOS95=-1,132;CIEND95=0,157;MATEID=309407_1;EVENT=309407;SECONDARY;SU=4;PE=4;SR=0;ALG=PROD;AF=5.94e-05;NSAMP=1;MSQ=56.79;AN=16834;AC=1;NS=8438;AC_Hom=0;AC_Het=1;AC_Hemi=0;MAF=5.92557e-05;HWE=1;NFAM=1
4	119985906	119986150	4	119997685	119997881	309406	3599.41	-	-	BND	LOW	309406_1	N	[4:119997869[N	309406_2	N	[4:119986120[N	SVTYPE=BND;POS=119986120;STRANDS=--:287;IMPRECISE;CIPOS=-213,31;CIEND=-183,13;CIPOS95=-7,7;CIEND95=-6,6;MATEID=309406_2;EVENT=309406;SU=287;PE=287;SR=0;ALG=PROD;AF=0.004752;NSAMP=80;MSQ=43.96;AN=16834;AC=80;NS=8438;AC_Hom=0;AC_Het=81;AC_Hemi=0;MAF=0.00479972;HWE=1;NFAM=79	SVTYPE=BND;POS=119997869;STRANDS=--:287;IMPRECISE;CIPOS=-183,13;CIEND=-213,31;CIPOS95=-6,6;CIEND95=-7,7;MATEID=309406_1;EVENT=309406;SECONDARY;SU=287;PE=287;SR=0;ALG=PROD;AF=0.004752;NSAMP=80;MSQ=43.96;AN=16834;AC=80;NS=8438;AC_Hom=0;AC_Het=81;AC_Hemi=0;MAF=0.00479972;HWE=1;NFAM=79
4	119987577	119987810	4	119995956	119996178	309408	143.31	-	-	BND	LOW	309408_1	N	[4:119996169[N	309408_2	N	[4:119987801[N	SVTYPE=BND;POS=119987801;STRANDS=--:5;IMPRECISE;CIPOS=-223,10;CIEND=-212,10;CIPOS95=-111,1;CIEND95=-103,1;MATEID=309408_2;EVENT=309408;SU=5;PE=5;SR=0;ALG=PROD;AF=0.0004752;NSAMP=8;MSQ=15.87;AN=16834;AC=8;NS=8438;AC_Hom=0;AC_Het=8;AC_Hemi=0;MAF=0.000474046;HWE=1;NFAM=8	SVTYPE=BND;POS=119996169;STRANDS=--:5;IMPRECISE;CIPOS=-212,10;CIEND=-223,10;CIPOS95=-103,1;CIEND95=-111,1;MATEID=309408_1;EVENT=309408;SECONDARY;SU=5;PE=5;SR=0;ALG=PROD;AF=0.0004752;NSAMP=8;MSQ=15.87;AN=16834;AC=8;NS=8438;AC_Hom=0;AC_Het=8;AC_Hemi=0;MAF=0.000474046;HWE=1;NFAM=8
4	119988854	119989203	4	119995104	119995562	309409	195.53	+	+	INV	LOW	309409	N	<INV>	.	.	.	SVTYPE=INV;POS=119988901;SVLEN=6253;END=119995154;STRANDS=++:31,--:4;IMPRECISE;CIPOS=-47,302;CIEND=-50,408;CIPOS95=-37,37;CIEND95=-50,69;SU=35;PE=35;SR=0;ALG=PROD;AF=0.0006534;NSAMP=11;MSQ=17.18;AN=16834;AC=11;NS=8438;AC_Hom=0;AC_Het=11;AC_Hemi=0;MAF=0.000651813;HWE=1;NFAM=11	.
4	119994533	119994553	4	120010662	120010677	278203	114.17	-	+	DUP	PASS	278203	N	<DUP>	.	.	.	SVTYPE=DUP;POS=119994543;SVLEN=16125;END=120010668;STRANDS=-+:11;IMPRECISE;CIPOS=-10,10;CIEND=-6,9;CIPOS95=-1,0;CIEND95=-1,1;SU=11;PE=8;SR=3;ALG=PROD;AF=5.94e-05;NSAMP=1;MSQ=113.67;AN=16834;AC=1;NS=8438;AC_Hom=0;AC_Het=1;AC_Hemi=0;MAF=5.92557e-05;HWE=1;NFAM=1	.
4	120006864	120007149	4	120117988	120118255	278204	1120.07	-	+	DUP	PASS	278204	N	<DUP>	.	.	.	SVTYPE=DUP;POS=120007138;SVLEN=110860;END=120117998;STRANDS=-+:91;IMPRECISE;CIPOS=-274,11;CIEND=-10,257;CIPOS95=-20,11;CIEND95=-10,12;SU=91;PE=91;SR=0;ALG=PROD;AF=0.0008317;NSAMP=13;MSQ=86.13;AN=16834;AC=14;NS=8438;AC_Hom=2;AC_Het=12;AC_Hemi=0;MAF=0.00082958;HWE=0.00538206;NFAM=13	.
4	120007220	120007277	5	32633279	32633336	49658	163.07	+	+	BND	LOW	49658_1	N	N]5:32633308]	49658_2	N	N]4:120007249]	SVTYPE=BND;POS=120007249;STRANDS=++:13;CIPOS=-29,28;CIEND=-29,28;CIPOS95=0,0;CIEND95=0,0;MATEID=49658_2;EVENT=49658;SU=13;PE=0;SR=13;ALG=PROD;AF=0.0007128;NSAMP=12;MSQ=10.88;AN=16834;AC=12;NS=8438;AC_Hom=0;AC_Het=12;AC_Hemi=0;MAF=0.000711069;HWE=1;NFAM=12	SVTYPE=BND;POS=32633308;STRANDS=++:13;CIPOS=-29,28;CIEND=-29,28;CIPOS95=0,0;CIEND95=0,0;MATEID=49658_1;EVENT=49658;SECONDARY;SU=13;PE=0;SR=13;ALG=PROD;AF=0.0007128;NSAMP=12;MSQ=10.88;AN=16834;AC=12;NS=8438;AC_Hom=0;AC_Het=12;AC_Hemi=0;MAF=0.000711069;HWE=1;NFAM=12
4	120007971	120007986	4	120029920	120029933	194488	299.7	+	-	DEL	PASS	194488	N	<DEL>	.	.	.	SVTYPE=DEL;POS=120007977;SVLEN=-21953;END=120029930;STRANDS=+-:13;IMPRECISE;CIPOS=-6,9;CIEND=-10,3;CIPOS95=0,1;CIEND95=-1,0;SU=13;PE=10;SR=3;ALG=PROD;AF=5.94e-05;NSAMP=1;MSQ=299.7;AN=16834;AC=1;NS=8438;AC_Hom=0;AC_Het=1;AC_Hemi=0;MAF=5.92557e-05;HWE=1;NFAM=1	.
4	120013816	120013816	4	120014122	120014122	194489	1.33956e+06	+	-	MEI	PASS	194489	N	<DEL:ME:SINE|Alu|AluYb8>	.	.	.	SVTYPE=MEI;POS=120013816;SVLEN=-306;END=120014122;STRANDS=+-:35627;CIPOS=0,0;CIEND=0,0;CIPOS95=0,0;CIEND95=0,0;SU=35627;PE=8289;SR=27338;ALG=PROD;AF=0.184;NSAMP=2768;MSQ=483.17;AN=16834;AC=3097;NS=8438;AC_Hom=658;AC_Het=2442;AC_Hemi=0;MAF=0.183693;HWE=0.00157394;NFAM=2570	.
4	120017252	120017252	4	120017555	120017555	194490	8.25483e+06	+	-	MEI	PASS	194490	N	<DEL:ME:SINE|Alu|AluYa5>	.	.	.	SVTYPE=MEI;POS=120017252;SVLEN=-303;END=120017555;STRANDS=+-:166368;CIPOS=0,0;CIEND=0,0;CIPOS95=0,0;CIEND95=0,0;SU=166368;PE=39955;SR=126413;ALG=PROD;AF=0.8197;NSAMP=7826;MSQ=1051.32;AN=16834;AC=13798;NS=8438;AC_Hom=11980;AC_Het=1857;AC_Hemi=0;MAF=0.180078;HWE=0;NFAM=6823	.
4	120018195	120018468	10	2443254	2443566	45949	27.05	+	-	BND	LOW	45949_1	N	N[10:2443537[	45949_2	N	]4:120018225]N	SVTYPE=BND;POS=120018225;STRANDS=+-:9;IMPRECISE;CIPOS=-30,243;CIEND=-282,30;CIPOS95=-30,96;CIEND95=-145,30;MATEID=45949_2;EVENT=45949;SU=9;PE=9;SR=0;ALG=PROD;AF=5.94e-05;NSAMP=1;MSQ=26.81;AN=16834;AC=1;NS=8438;AC_Hom=0;AC_Het=1;AC_Hemi=0;MAF=5.92557e-05;HWE=1;NFAM=1	SVTYPE=BND;POS=2443537;STRANDS=+-:9;IMPRECISE;CIPOS=-282,30;CIEND=-30,243;CIPOS95=-145,30;CIEND95=-30,96;MATEID=45949_1;EVENT=45949;SECONDARY;SU=9;PE=9;SR=0;ALG=PROD;AF=5.94e-05;NSAMP=1;MSQ=26.81;AN=16834;AC=1;NS=8438;AC_Hom=0;AC_Het=1;AC_Hemi=0;MAF=5.92557e-05;HWE=1;NFAM=1
4	120018262	120018409	X	63409430	63409848	52407	7039.25	-	+	BND	LOW	52407_1	N	]X:63409439]N	52407_2	N	N[4:120018394[	SVTYPE=BND;POS=120018394;STRANDS=-+:74;IMPRECISE;CIPOS=-131,16;CIEND=-9,409;CIPOS95=-8,8;CIEND95=-9,61;MATEID=52407_2;EVENT=52407;SU=74;PE=74;SR=0;ALG=PROD;AF=0.01544;NSAMP=260;MSQ=26.17;AN=16834;AC=260;NS=8438;AC_Hom=0;AC_Het=261;AC_Hemi=0;MAF=0.0154658;HWE=0.271724;NFAM=245	SVTYPE=BND;POS=63409439;STRANDS=-+:74;IMPRECISE;CIPOS=-9,409;CIEND=-131,16;CIPOS95=-9,61;CIEND95=-8,8;MATEID=52407_1;EVENT=52407;SECONDARY;SU=74;PE=74;SR=0;ALG=PROD;AF=0.01544;NSAMP=260;MSQ=26.17;AN=16834;AC=260;NS=8438;AC_Hom=0;AC_Het=261;AC_Hemi=0;MAF=0.0154658;HWE=0.271724;NFAM=245
4	120018319	120018379	5	107344979	107345039	49870	316.28	-	-	BND	LOW	49870_1	N	[5:107345010[N	49870_2	N	[4:120018350[N	SVTYPE=BND;POS=120018350;STRANDS=--:15;CIPOS=-30,30;CIEND=-30,30;CIPOS95=0,0;CIEND95=0,0;MATEID=49870_2;EVENT=49870;SU=15;PE=6;SR=9;ALG=PROD;AF=0.0008317;NSAMP=13;MSQ=22.59;AN=16832;AC=14;NS=8437;AC_Hom=2;AC_Het=12;AC_Hemi=0;MAF=0.000829679;HWE=0.00538269;NFAM=13	SVTYPE=BND;POS=107345010;STRANDS=--:15;CIPOS=-30,30;CIEND=-30,30;CIPOS95=0,0;CIEND95=0,0;MATEID=49870_1;EVENT=49870;SECONDARY;SU=15;PE=6;SR=9;ALG=PROD;AF=0.0008317;NSAMP=13;MSQ=22.59;AN=16832;AC=14;NS=8437;AC_Hom=2;AC_Het=12;AC_Hemi=0;MAF=0.000829679;HWE=0.00538269;NFAM=13
4	120018348	120018368	12	3335822	3335840	46707	123.46	+	-	BND	LOW	46707_1	N	N[12:3335833[	46707_2	N	]4:120018358]N	SVTYPE=BND;POS=120018358;STRANDS=+-:4;IMPRECISE;CIPOS=-10,10;CIEND=-10,8;CIPOS95=-3,3;CIEND95=-3,0;MATEID=46707_2;EVENT=46707;SU=4;PE=3;SR=1;ALG=PROD;AF=0.0003564;NSAMP=6;MSQ=19.13;AN=16834;AC=6;NS=8438;AC_Hom=0;AC_Het=6;AC_Hemi=0;MAF=0.000355534;HWE=1;NFAM=6	SVTYPE=BND;POS=3335833;STRANDS=+-:4;IMPRECISE;CIPOS=-10,8;CIEND=-10,10;CIPOS95=-3,0;CIEND95=-3,3;MATEID=46707_1;EVENT=46707;SECONDARY;SU=4;PE=3;SR=1;ALG=PROD;AF=0.0003564;NSAMP=6;MSQ=19.13;AN=16834;AC=6;NS=8438;AC_Hom=0;AC_Het=6;AC_Hemi=0;MAF=0.000355534;HWE=1;NFAM=6
4	120018369	120018428	12	3335920	3335974	46708	14537.4	-	+	BND	LOW	46708_1	N	]12:3335954]N	46708_2	N	N[4:120018400[	SVTYPE=BND;POS=120018400;STRANDS=-+:24;IMPRECISE;CIPOS=-30,29;CIEND=-34,20;CIPOS95=-1,1;CIEND95=0,0;MATEID=46708_2;EVENT=46708;SU=24;PE=20;SR=4;ALG=PROD;AF=0.03885;NSAMP=489;MSQ=29.38;AN=16834;AC=654;NS=8438;AC_Hom=332;AC_Het=326;AC_Hemi=0;MAF=0.0389903;HWE=0;NFAM=462	SVTYPE=BND;POS=3335954;STRANDS=-+:24;IMPRECISE;CIPOS=-34,20;CIEND=-30,29;CIPOS95=0,0;CIEND95=-1,1;MATEID=46708_1;EVENT=46708;SECONDARY;SU=24;PE=20;SR=4;ALG=PROD;AF=0.03885;NSAMP=489;MSQ=29.38;AN=16834;AC=654;NS=8438;AC_Hom=332;AC_Het=326;AC_Hemi=0;MAF=0.0389903;HWE=0;NFAM=462
4	120018375	120018435	8	56666973	56667031	51362	151431.0	-	-	BND	LOW	51362_1	N	[8:56667004[N	51362_2	N	[4:120018406[N	SVTYPE=BND;POS=120018406;STRANDS=--:17;CIPOS=-30,30;CIEND=-30,28;CIPOS95=0,0;CIEND95=0,0;MATEID=51362_2;EVENT=51362;SU=17;PE=9;SR=8;ALG=PROD;AF=0.2069;NSAMP=3436;MSQ=43.66;AN=16834;AC=3483;NS=8438;AC_Hom=94;AC_Het=3395;AC_Hemi=0;MAF=0.206743;HWE=0;NFAM=3031	SVTYPE=BND;POS=56667004;STRANDS=--:17;CIPOS=-30,28;CIEND=-30,30;CIPOS95=0,0;CIEND95=0,0;MATEID=51362_1;EVENT=51362;SECONDARY;SU=17;PE=9;SR=8;ALG=PROD;AF=0.2069;NSAMP=3436;MSQ=43.66;AN=16834;AC=3483;NS=8438;AC_Hom=94;AC_Het=3395;AC_Hemi=0;MAF=0.206743;HWE=0;NFAM=3031
4	120018395	120018412	4	158765468	158765485	278205	15672.6	-	+	BND	LOW	278205_1	N	]4:158765477]N	278205_2	N	N[4:120018405[	SVTYPE=BND;POS=120018405;STRANDS=-+:4;CIPOS=-9,8;CIEND=-9,8;CIPOS95=0,0;CIEND95=0,0;MATEID=278205_2;EVENT=278205;SU=4;PE=0;SR=4;ALG=PROD;AF=0.07598;NSAMP=1278;MSQ=10.6;AN=16834;AC=1279;NS=8438;AC_Hom=2;AC_Het=1283;AC_Hemi=0;MAF=0.0761436;HWE=1.34422e-21;NFAM=1204	SVTYPE=BND;POS=158765477;STRANDS=-+:4;CIPOS=-9,8;CIEND=-9,8;CIPOS95=0,0;CIEND95=0,0;MATEID=278205_1;EVENT=278205;SECONDARY;SU=4;PE=0;SR=4;ALG=PROD;AF=0.07598;NSAMP=1278;MSQ=10.6;AN=16834;AC=1279;NS=8438;AC_Hom=2;AC_Het=1283;AC_Hemi=0;MAF=0.0761436;HWE=1.34422e-21;NFAM=1204
4	120018398	120018415	8	109497754	109497771	51543	196909.0	-	-	BND	LOW	51543_1	N	[8:109497764[N	51543_2	N	[4:120018408[N	SVTYPE=BND;POS=120018408;STRANDS=--:21;CIPOS=-9,8;CIEND=-9,8;CIPOS95=0,0;CIEND95=0,0;MATEID=51543_2;EVENT=51543;SU=21;PE=0;SR=21;ALG=PROD;AF=0.232;NSAMP=2998;MSQ=65.54;AN=16834;AC=3906;NS=8438;AC_Hom=1820;AC_Het=2093;AC_Hemi=0;MAF=0.231868;HWE=0;NFAM=2640	SVTYPE=BND;POS=109497764;STRANDS=--:21;CIPOS=-9,8;CIEND=-9,8;CIPOS95=0,0;CIEND95=0,0;MATEID=51543_1;EVENT=51543;SECONDARY;SU=21;PE=0;SR=21;ALG=PROD;AF=0.232;NSAMP=2998;MSQ=65.54;AN=16834;AC=3906;NS=8438;AC_Hom=1820;AC_Het=2093;AC_Hemi=0;MAF=0.231868;HWE=0;NFAM=2640
4	120018405	120018458	5	107344968	107345027	49871	1185.5	+	+	BND	LOW	49871_1	N	N]5:107344994]	49871_2	N	N]4:120018428]	SVTYPE=BND;POS=120018428;STRANDS=++:15;IMPRECISE;CIPOS=-23,30;CIEND=-26,33;CIPOS95=-1,1;CIEND95=-4,4;MATEID=49871_2;EVENT=49871;SU=15;PE=13;SR=2;ALG=PROD;AF=0.002673;NSAMP=45;MSQ=24.73;AN=16832;AC=45;NS=8437;AC_Hom=0;AC_Het=45;AC_Hemi=0;MAF=0.00266682;HWE=1;NFAM=43	SVTYPE=BND;POS=107344994;STRANDS=++:15;IMPRECISE;CIPOS=-26,33;CIEND=-23,30;CIPOS95=-4,4;CIEND95=-1,1;MATEID=49871_1;EVENT=49871;SECONDARY;SU=15;PE=13;SR=2;ALG=PROD;AF=0.002673;NSAMP=45;MSQ=24.73;AN=16832;AC=45;NS=8437;AC_Hom=0;AC_Het=45;AC_Hemi=0;MAF=0.00266682;HWE=1;NFAM=43
4	120022174	120022679	15	45641837	45642559	47836	133.84	-	+	BND	LOW	47836_1	N	]15:45641885]N	47836_2	N	N[4:120022630[	SVTYPE=BND;POS=120022630;STRANDS=-+:4;IMPRECISE;CIPOS=-455,50;CIEND=-48,674;CIPOS95=-126,50;CIEND95=-48,224;MATEID=47836_2;EVENT=47836;SU=4;PE=4;SR=0;ALG=PROD;AF=0.0003564;NSAMP=6;MSQ=21;AN=16834;AC=6;NS=8438;AC_Hom=0;AC_Het=6;AC_Hemi=0;MAF=0.000355534;HWE=1;NFAM=6	SVTYPE=BND;POS=45641885;STRANDS=-+:4;IMPRECISE;CIPOS=-48,674;CIEND=-455,50;CIPOS95=-48,224;CIEND95=-126,50;MATEID=47836_1;EVENT=47836;SECONDARY;SU=4;PE=4;SR=0;ALG=PROD;AF=0.0003564;NSAMP=6;MSQ=21;AN=16834;AC=6;NS=8438;AC_Hom=0;AC_Het=6;AC_Hemi=0;MAF=0.000355534;HWE=1;NFAM=6
4	120027244	120027244	4	120027580	120027580	194493	2.00668e+06	+	-	DEL	PASS	194493	N	<DEL>	.	.	.	SVTYPE=DEL;POS=120027244;SVLEN=-336;END=120027580;STRANDS=+-:48822;CIPOS=0,0;CIEND=0,0;CIPOS95=0,0;CIEND95=0,0;SU=48822;PE=13206;SR=35616;ALG=PROD;AF=0.2592;NSAMP=3757;MSQ=533.3;AN=16834;AC=4363;NS=8438;AC_Hom=1212;AC_Het=3158;AC_Hemi=0;MAF=0.258948;HWE=0.0232404;NFAM=3323	.
4	120066491	120066508	X	9643921	9643937	52209	422.55	-	-	BND	LOW	52209_1	N	[X:9643928[N	52209_2	N	[4:120066501[N	SVTYPE=BND;POS=120066501;STRANDS=--:4;IMPRECISE;CIPOS=-9,8;CIEND=-6,10;CIPOS95=-1,0;CIEND95=0,1;MATEID=52209_2;EVENT=52209;SU=4;PE=0;SR=4;ALG=PROD;AF=0.001426;NSAMP=22;MSQ=18.84;AN=16834;AC=24;NS=8438;AC_Hom=4;AC_Het=20;AC_Hemi=0;MAF=0.00142214;HWE=0.00011112;NFAM=22	SVTYPE=BND;POS=9643928;STRANDS=--:4;IMPRECISE;CIPOS=-6,10;CIEND=-9,8;CIPOS95=0,1;CIEND95=-1,0;MATEID=52209_1;EVENT=52209;SECONDARY;SU=4;PE=0;SR=4;ALG=PROD;AF=0.001426;NSAMP=22;MSQ=18.84;AN=16834;AC=24;NS=8438;AC_Hom=4;AC_Het=20;AC_Hemi=0;MAF=0.00142214;HWE=0.00011112;NFAM=22
4	120131480	120131538	4	120132966	120133010	194495	3669.13	+	-	DEL	PASS	194495	N	<DEL>	.	.	.	SVTYPE=DEL;POS=120131508;SVLEN=-1481;END=120132989;STRANDS=+-:148;CIPOS=-28,30;CIEND=-23,21;CIPOS95=0,0;CIEND95=0,0;SU=148;PE=98;SR=50;ALG=PROD;AF=0.0002376;NSAMP=4;MSQ=917.28;AN=16834;AC=4;NS=8438;AC_Hom=0;AC_Het=4;AC_Hemi=0;MAF=0.000237023;HWE=1;NFAM=4	.
4	120134785	120134844	12	128405369	128405424	47102	74064.4	-	+	BND	LOW	47102_1	N	]12:128405394]N	47102_2	N	N[4:120134816[	SVTYPE=BND;POS=120134816;STRANDS=-+:4;IMPRECISE;CIPOS=-30,29;CIEND=-25,30;CIPOS95=-3,3;CIEND95=-3,3;MATEID=47102_2;EVENT=47102;SU=4;PE=3;SR=1;ALG=PROD;AF=0.1076;NSAMP=1730;MSQ=42.21;AN=16834;AC=1812;NS=8438;AC_Hom=164;AC_Het=1655;AC_Hemi=0;MAF=0.107786;HWE=0.0702124;NFAM=1621	SVTYPE=BND;POS=128405394;STRANDS=-+:4;IMPRECISE;CIPOS=-25,30;CIEND=-30,29;CIPOS95=-3,3;CIEND95=-3,3;MATEID=47102_1;EVENT=47102;SECONDARY;SU=4;PE=3;SR=1;ALG=PROD;AF=0.1076;NSAMP=1730;MSQ=42.21;AN=16834;AC=1812;NS=8438;AC_Hom=164;AC_Het=1655;AC_Hemi=0;MAF=0.107786;HWE=0.0702124;NFAM=1621
4	120134806	120134823	X	8194971	8194988	52201	53291.3	-	-	BND	LOW	52201_1	N	[X:8194981[N	52201_2	N	[4:120134816[N	SVTYPE=BND;POS=120134816;STRANDS=--:4;CIPOS=-9,8;CIEND=-9,8;CIPOS95=0,0;CIEND95=0,0;MATEID=52201_2;EVENT=52201;SU=4;PE=0;SR=4;ALG=PROD;AF=0.07598;NSAMP=1276;MSQ=41.11;AN=16834;AC=1279;NS=8438;AC_Hom=6;AC_Het=1278;AC_Hemi=0;MAF=0.0760844;HWE=5.58562e-19;NFAM=1205	SVTYPE=BND;POS=8194981;STRANDS=--:4;CIPOS=-9,8;CIEND=-9,8;CIPOS95=0,0;CIEND95=0,0;MATEID=52201_1;EVENT=52201;SECONDARY;SU=4;PE=0;SR=4;ALG=PROD;AF=0.07598;NSAMP=1276;MSQ=41.11;AN=16834;AC=1279;NS=8438;AC_Hom=6;AC_Het=1278;AC_Hemi=0;MAF=0.0760844;HWE=5.58562e-19;NFAM=1205
4	120169354	120169373	4	120169591	120169611	194496	51209.8	+	-	BND	LOW	194496_1	N	N[4:120169602[	194496_2	N	]4:120169364]N	SVTYPE=BND;POS=120169364;STRANDS=+-:5;IMPRECISE;CIPOS=-10,9;CIEND=-10,10;CIPOS95=-3,3;CIEND95=-3,3;MATEID=194496_2;EVENT=194496;SU=5;PE=4;SR=1;ALG=PROD;AF=0.0474;NSAMP=798;MSQ=63.54;RETAINED;AN=16834;AC=798;NS=8438;AC_Hom=0;AC_Het=801;AC_Hemi=0;MAF=0.0474639;HWE=3.9422e-09;NFAM=764	SVTYPE=BND;POS=120169602;STRANDS=+-:5;IMPRECISE;CIPOS=-10,10;CIEND=-10,9;CIPOS95=-3,3;CIEND95=-3,3;MATEID=194496_1;EVENT=194496;SECONDARY;SU=5;PE=4;SR=1;ALG=PROD;AF=0.0474;NSAMP=798;MSQ=63.54;RETAINED;AN=16834;AC=798;NS=8438;AC_Hom=0;AC_Het=801;AC_Hemi=0;MAF=0.0474639;HWE=3.9422e-09;NFAM=764
4	120236164	120236166	4	120237286	120237287	194498	25202.7	+	-	BND	PASS	194498_1	N	N[4:120237288[	194498_2	N	]4:120236165]N	SVTYPE=BND;POS=120236165;STRANDS=+-:1127;CIPOS=-1,1;CIEND=-1,0;CIPOS95=0,0;CIEND95=0,0;MATEID=194498_2;EVENT=194498;SU=1127;PE=620;SR=507;ALG=PROD;AF=0.003921;NSAMP=66;MSQ=381.86;AN=16834;AC=66;NS=8438;AC_Hom=0;AC_Het=66;AC_Hemi=0;MAF=0.00391088;HWE=1;NFAM=66	SVTYPE=BND;POS=120237288;STRANDS=+-:1127;CIPOS=-1,0;CIEND=-1,1;CIPOS95=0,0;CIEND95=0,0;MATEID=194498_1;EVENT=194498;SECONDARY;SU=1127;PE=620;SR=507;ALG=PROD;AF=0.003921;NSAMP=66;MSQ=381.86;AN=16834;AC=66;NS=8438;AC_Hom=0;AC_Het=66;AC_Hemi=0;MAF=0.00391088;HWE=1;NFAM=66
4	120244573	120244573	4	120244903	120244903	194499	2.7075e+06	+	-	MEI	PASS	194499	N	<DEL:ME:SINE|Alu|AluY>	.	.	.	SVTYPE=MEI;POS=120244573;SVLEN=-330;END=120244903;STRANDS=+-:71209;CIPOS=0,0;CIEND=0,0;CIPOS95=0,0;CIEND95=0,0;SU=71209;PE=22623;SR=48586;ALG=PROD;AF=0.34;NSAMP=4755;MSQ=568.44;AN=16834;AC=5723;NS=8438;AC_Hom=1936;AC_Het=3799;AC_Hemi=0;MAF=0.339832;HWE=0.770942;NFAM=4304	.
4	120263431	120264135	4	166148581	166149272	194501	1393.57	+	-	BND	LOW	194501_1	N	N[4:166149181[	194501_2	N	]4:120263530]N	SVTYPE=BND;POS=120263530;STRANDS=+-:166;IMPRECISE;CIPOS=-99,605;CIEND=-599,92;CIPOS95=-99,150;CIEND95=-152,92;MATEID=194501_2;EVENT=194501;SU=166;PE=166;SR=0;ALG=SUM;AF=0.00303;NSAMP=51;MSQ=26.38;AN=16834;AC=51;NS=8438;AC_Hom=0;AC_Het=51;AC_Hemi=0;MAF=0.00302204;HWE=1;NFAM=51	SVTYPE=BND;POS=166149181;STRANDS=+-:166;IMPRECISE;CIPOS=-599,92;CIEND=-99,605;CIPOS95=-152,92;CIEND95=-99,150;MATEID=194501_1;EVENT=194501;SECONDARY;SU=166;PE=166;SR=0;ALG=SUM;AF=0.00303;NSAMP=51;MSQ=26.38;AN=16834;AC=51;NS=8438;AC_Hom=0;AC_Het=51;AC_Hemi=0;MAF=0.00302204;HWE=1;NFAM=51
4	120263684	120263815	4	120264548	120264675	194500	168322.0	+	-	DEL	PASS	194500	N	<DEL>	.	.	.	SVTYPE=DEL;POS=120263689;SVLEN=-976;END=120264665;STRANDS=+-:1383;IMPRECISE;CIPOS=-5,126;CIEND=-117,10;CIPOS95=-1,1;CIEND95=-1,1;SU=1383;PE=1383;SR=0;ALG=PROD;AF=0.185;NSAMP=2084;MSQ=80.47;AN=16668;AC=3084;NS=8355;AC_Hom=2000;AC_Het=1086;AC_Hemi=0;MAF=0.18468;HWE=0;NFAM=1967	.
4	120264679	120264751	4	166149419	166149528	278206	76058.6	-	+	BND	LOW	278206_1	N	]4:166149427]N	278206_2	N	N[4:120264736[	SVTYPE=BND;POS=120264736;STRANDS=-+:7479;IMPRECISE;CIPOS=-56,16;CIEND=-8,101;CIPOS95=0,0;CIEND95=-2,2;MATEID=278206_2;EVENT=278206;SU=7479;PE=7479;SR=0;ALG=PROD;AF=0.1629;NSAMP=2628;MSQ=28.52;AN=16834;AC=2743;NS=8438;AC_Hom=230;AC_Het=2519;AC_Hemi=0;MAF=0.162894;HWE=2.11572e-20;NFAM=2434	SVTYPE=BND;POS=166149427;STRANDS=-+:7479;IMPRECISE;CIPOS=-8,101;CIEND=-56,16;CIPOS95=-2,2;CIEND95=0,0;MATEID=278206_1;EVENT=278206;SECONDARY;SU=7479;PE=7479;SR=0;ALG=PROD;AF=0.1629;NSAMP=2628;MSQ=28.52;AN=16834;AC=2743;NS=8438;AC_Hom=230;AC_Het=2519;AC_Hemi=0;MAF=0.162894;HWE=2.11572e-20;NFAM=2434
4	120271506	120271763	4	166156362	166156919	278207	75165.2	-	+	BND	LOW	278207_1	N	]4:166156476]N	278207_2	N	N[4:120271709[	SVTYPE=BND;POS=120271709;STRANDS=-+:3158;IMPRECISE;CIPOS=-202,55;CIEND=-114,443;CIPOS95=-1,1;CIEND95=-19,19;MATEID=278207_2;EVENT=278207;SU=3158;PE=3154;SR=4;ALG=SUM;AF=0.1261;NSAMP=2116;MSQ=35.02;AN=16834;AC=2122;NS=8438;AC_Hom=12;AC_Het=2114;AC_Hemi=0;MAF=0.125978;HWE=0;NFAM=1997	SVTYPE=BND;POS=166156476;STRANDS=-+:3158;IMPRECISE;CIPOS=-114,443;CIEND=-202,55;CIPOS95=-19,19;CIEND95=-1,1;MATEID=278207_1;EVENT=278207;SECONDARY;SU=3158;PE=3154;SR=4;ALG=SUM;AF=0.1261;NSAMP=2116;MSQ=35.02;AN=16834;AC=2122;NS=8438;AC_Hom=12;AC_Het=2114;AC_Hemi=0;MAF=0.125978;HWE=0;NFAM=1997
4	120271681	120271738	5	147115955	147116012	49987	513.15	-	-	BND	LOW	49987_1	N	[5:147115985[N	49987_2	N	[4:120271711[N	SVTYPE=BND;POS=120271711;STRANDS=--:9;CIPOS=-29,28;CIEND=-29,28;CIPOS95=0,0;CIEND95=0,0;MATEID=49987_2;EVENT=49987;SU=9;PE=0;SR=9;ALG=PROD;AF=0.001307;NSAMP=22;MSQ=21.55;AN=16834;AC=22;NS=8438;AC_Hom=0;AC_Het=22;AC_Hemi=0;MAF=0.00130363;HWE=1;NFAM=22	SVTYPE=BND;POS=147115985;STRANDS=--:9;CIPOS=-29,28;CIEND=-29,28;CIPOS95=0,0;CIEND95=0,0;MATEID=49987_1;EVENT=49987;SECONDARY;SU=9;PE=0;SR=9;ALG=PROD;AF=0.001307;NSAMP=22;MSQ=21.55;AN=16834;AC=22;NS=8438;AC_Hom=0;AC_Het=22;AC_Hemi=0;MAF=0.00130363;HWE=1;NFAM=22
4	120271696	120271760	4	166156110	166156235	194502	42081.9	+	-	BND	LOW	194502_1	N	N[4:166156230[	194502_2	N	]4:120271705]N	SVTYPE=BND;POS=120271705;STRANDS=+-:2545;IMPRECISE;CIPOS=-9,55;CIEND=-119,6;CIPOS95=-1,1;CIEND95=-2,2;MATEID=194502_2;EVENT=194502;SU=2545;PE=2545;SR=0;ALG=PROD;AF=0.04586;NSAMP=772;MSQ=54.14;AN=16834;AC=772;NS=8438;AC_Hom=0;AC_Het=773;AC_Hemi=0;MAF=0.0458047;HWE=1.37184e-08;NFAM=736	SVTYPE=BND;POS=166156230;STRANDS=+-:2545;IMPRECISE;CIPOS=-119,6;CIEND=-9,55;CIPOS95=-2,2;CIEND95=-1,1;MATEID=194502_1;EVENT=194502;SECONDARY;SU=2545;PE=2545;SR=0;ALG=PROD;AF=0.04586;NSAMP=772;MSQ=54.14;AN=16834;AC=772;NS=8438;AC_Hom=0;AC_Het=773;AC_Hemi=0;MAF=0.0458047;HWE=1.37184e-08;NFAM=736
4	120314218	120314533	4	166198484	166198848	194503	563.48	+	-	BND	LOW	194503_1	N	N[4:166198799[	194503_2	N	]4:120314253]N	SVTYPE=BND;POS=120314253;STRANDS=+-:21;IMPRECISE;CIPOS=-35,280;CIEND=-314,50;CIPOS95=-17,17;CIEND95=-55,50;MATEID=194503_2;EVENT=194503;SU=21;PE=21;SR=0;ALG=PROD;AF=0.001782;NSAMP=30;MSQ=17.44;AN=16834;AC=30;NS=8438;AC_Hom=0;AC_Het=30;AC_Hemi=0;MAF=0.00177767;HWE=1;NFAM=30	SVTYPE=BND;POS=166198799;STRANDS=+-:21;IMPRECISE;CIPOS=-314,50;CIEND=-35,280;CIPOS95=-55,50;CIEND95=-17,17;MATEID=194503_1;EVENT=194503;SECONDARY;SU=21;PE=21;SR=0;ALG=PROD;AF=0.001782;NSAMP=30;MSQ=17.44;AN=16834;AC=30;NS=8438;AC_Hom=0;AC_Het=30;AC_Hemi=0;MAF=0.00177767;HWE=1;NFAM=30
4	120318944	120319041	4	166202803	166202971	278208	15483.6	-	+	BND	LOW	278208_1	N	]4:166202811]N	278208_2	N	N[4:120319032[	SVTYPE=BND;POS=120319032;STRANDS=-+:1616;IMPRECISE;CIPOS=-87,10;CIEND=-8,160;CIPOS95=0,0;CIEND95=-6,6;MATEID=278208_2;EVENT=278208;SU=1616;PE=1616;SR=0;ALG=PROD;AF=0.04996;NSAMP=841;MSQ=17.5;AN=16834;AC=841;NS=8438;AC_Hom=0;AC_Het=844;AC_Hemi=0;MAF=0.0500119;HWE=5.06971e-10;NFAM=781	SVTYPE=BND;POS=166202811;STRANDS=-+:1616;IMPRECISE;CIPOS=-8,160;CIEND=-87,10;CIPOS95=-6,6;CIEND95=0,0;MATEID=278208_1;EVENT=278208;SECONDARY;SU=1616;PE=1616;SR=0;ALG=PROD;AF=0.04996;NSAMP=841;MSQ=17.5;AN=16834;AC=841;NS=8438;AC_Hom=0;AC_Het=844;AC_Hemi=0;MAF=0.0500119;HWE=5.06971e-10;NFAM=781
4	120318955	120319080	4	166202415	166202627	194504	9665.26	+	-	BND	LOW	194504_1	N	N[4:166202611[	194504_2	N	]4:120318965]N	SVTYPE=BND;POS=120318965;STRANDS=+-:915;IMPRECISE;CIPOS=-10,115;CIEND=-195,17;CIPOS95=-2,2;CIEND95=-9,9;MATEID=194504_2;EVENT=194504;SU=915;PE=915;SR=0;ALG=PROD;AF=0.01758;NSAMP=296;MSQ=31.82;AN=16834;AC=296;NS=8438;AC_Hom=0;AC_Het=297;AC_Hemi=0;MAF=0.017599;HWE=0.116834;NFAM=283	SVTYPE=BND;POS=166202611;STRANDS=+-:915;IMPRECISE;CIPOS=-195,17;CIEND=-10,115;CIPOS95=-9,9;CIEND95=-2,2;MATEID=194504_1;EVENT=194504;SECONDARY;SU=915;PE=915;SR=0;ALG=PROD;AF=0.01758;NSAMP=296;MSQ=31.82;AN=16834;AC=296;NS=8438;AC_Hom=0;AC_Het=297;AC_Hemi=0;MAF=0.017599;HWE=0.116834;NFAM=283
4	120327328	120327517	4	120327955	120328054	194505	7960.27	+	-	BND	LOW	194505_1	N	N[4:120328041[	194505_2	N	]4:120327338]N	SVTYPE=BND;POS=120327338;STRANDS=+-:350;IMPRECISE;CIPOS=-10,179;CIEND=-85,14;CIPOS95=-2,2;CIEND95=-4,4;MATEID=194505_2;EVENT=194505;SU=350;PE=350;SR=0;ALG=PROD;AF=0.003148;NSAMP=52;MSQ=153.02;AN=16834;AC=53;NS=8438;AC_Hom=2;AC_Het=51;AC_Hemi=0;MAF=0.00314055;HWE=0.0786445;NFAM=52	SVTYPE=BND;POS=120328041;STRANDS=+-:350;IMPRECISE;CIPOS=-85,14;CIEND=-10,179;CIPOS95=-4,4;CIEND95=-2,2;MATEID=194505_1;EVENT=194505;SECONDARY;SU=350;PE=350;SR=0;ALG=PROD;AF=0.003148;NSAMP=52;MSQ=153.02;AN=16834;AC=53;NS=8438;AC_Hom=2;AC_Het=51;AC_Hemi=0;MAF=0.00314055;HWE=0.0786445;NFAM=52
4	120366392	120366809	7	45817478	45817781	50834	274.57	-	-	BND	LOW	50834_1	N	[7:45817732[N	50834_2	N	[4:120366777[N	SVTYPE=BND;POS=120366777;STRANDS=--:18;IMPRECISE;CIPOS=-384,33;CIEND=-253,50;CIPOS95=-111,33;CIEND95=-58,50;MATEID=50834_2;EVENT=50834;SU=18;PE=18;SR=0;ALG=PROD;AF=0.0008911;NSAMP=15;MSQ=16.12;AN=16834;AC=15;NS=8438;AC_Hom=0;AC_Het=15;AC_Hemi=0;MAF=0.000888836;HWE=1;NFAM=15	SVTYPE=BND;POS=45817732;STRANDS=--:18;IMPRECISE;CIPOS=-253,50;CIEND=-384,33;CIPOS95=-58,50;CIEND95=-111,33;MATEID=50834_1;EVENT=50834;SECONDARY;SU=18;PE=18;SR=0;ALG=PROD;AF=0.0008911;NSAMP=15;MSQ=16.12;AN=16834;AC=15;NS=8438;AC_Hom=0;AC_Het=15;AC_Hemi=0;MAF=0.000888836;HWE=1;NFAM=15
4	120366937	120367370	7	45817546	45817770	50833	594.19	+	+	BND	LOW	50833_1	N	N]7:45817561]	50833_2	N	N]4:120366966]	SVTYPE=BND;POS=120366966;STRANDS=++:27;IMPRECISE;CIPOS=-29,404;CIEND=-15,209;CIPOS95=-29,66;CIEND95=-15,38;MATEID=50833_2;EVENT=50833;SU=27;PE=27;SR=0;ALG=PROD;AF=0.001485;NSAMP=25;MSQ=22.48;AN=16834;AC=25;NS=8438;AC_Hom=0;AC_Het=25;AC_Hemi=0;MAF=0.00148139;HWE=1;NFAM=25	SVTYPE=BND;POS=45817561;STRANDS=++:27;IMPRECISE;CIPOS=-15,209;CIEND=-29,404;CIPOS95=-15,38;CIEND95=-29,66;MATEID=50833_1;EVENT=50833;SECONDARY;SU=27;PE=27;SR=0;ALG=PROD;AF=0.001485;NSAMP=25;MSQ=22.48;AN=16834;AC=25;NS=8438;AC_Hom=0;AC_Het=25;AC_Hemi=0;MAF=0.00148139;HWE=1;NFAM=25
4	120372959	120373019	10	38694902	38694956	45912	1456.86	+	+	BND	LOW	45912_1	N	N]10:38694926]	45912_2	N	N]4:120372991]	SVTYPE=BND;POS=120372991;STRANDS=++:27;IMPRECISE;CIPOS=-32,28;CIEND=-24,30;CIPOS95=-2,2;CIEND95=-1,1;MATEID=45912_2;EVENT=45912;SU=27;PE=25;SR=2;ALG=PROD;AF=0.003445;NSAMP=58;MSQ=23.93;AN=16834;AC=58;NS=8438;AC_Hom=0;AC_Het=58;AC_Hemi=0;MAF=0.00343683;HWE=1;NFAM=57	SVTYPE=BND;POS=38694926;STRANDS=++:27;IMPRECISE;CIPOS=-24,30;CIEND=-32,28;CIPOS95=-1,1;CIEND95=-2,2;MATEID=45912_1;EVENT=45912;SECONDARY;SU=27;PE=25;SR=2;ALG=PROD;AF=0.003445;NSAMP=58;MSQ=23.93;AN=16834;AC=58;NS=8438;AC_Hom=0;AC_Het=58;AC_Hemi=0;MAF=0.00343683;HWE=1;NFAM=57
4	120382315	120382667	7	45797653	45797974	50832	18.67	-	-	BND	LOW	50832_1	N	[7:45797965[N	50832_2	N	[4:120382658[N	SVTYPE=BND;POS=120382658;STRANDS=--:4;IMPRECISE;CIPOS=-342,10;CIEND=-311,10;CIPOS95=-148,1;CIEND95=-147,1;MATEID=50832_2;EVENT=50832;SU=4;PE=4;SR=0;ALG=PROD;AF=5.94e-05;NSAMP=1;MSQ=17.85;AN=16834;AC=1;NS=8438;AC_Hom=0;AC_Het=1;AC_Hemi=0;MAF=5.92557e-05;HWE=1;NFAM=1	SVTYPE=BND;POS=45797965;STRANDS=--:4;IMPRECISE;CIPOS=-311,10;CIEND=-342,10;CIPOS95=-147,1;CIEND95=-148,1;MATEID=50832_1;EVENT=50832;SECONDARY;SU=4;PE=4;SR=0;ALG=PROD;AF=5.94e-05;NSAMP=1;MSQ=17.85;AN=16834;AC=1;NS=8438;AC_Hom=0;AC_Het=1;AC_Hemi=0;MAF=5.92557e-05;HWE=1;NFAM=1
4	120394078	120394121	4	120397125	120397167	194507	770.29	+	-	DEL	PASS	194507	N	<DEL>	.	.	.	SVTYPE=DEL;POS=120394100;SVLEN=-3047;END=120397147;STRANDS=+-:31;CIPOS=-22,21;CIEND=-22,20;CIPOS95=0,0;CIEND95=0,0;SU=31;PE=16;SR=15;ALG=PROD;AF=0.0001188;NSAMP=2;MSQ=385.15;AN=16834;AC=2;NS=8438;AC_Hom=0;AC_Het=2;AC_Hemi=0;MAF=0.000118511;HWE=1;NFAM=2	.
4	120396223	120396234	4	120396283	120396294	194508	177.03	+	-	DEL	PASS	194508	N	<DEL>	.	.	.	SVTYPE=DEL;POS=120396229;SVLEN=-60;END=120396289;STRANDS=+-:6;CIPOS=-6,5;CIEND=-6,5;CIPOS95=0,0;CIEND95=0,0;SU=6;PE=0;SR=6;ALG=PROD;AF=5.94e-05;NSAMP=1;MSQ=176.84;AN=16834;AC=1;NS=8438;AC_Hom=0;AC_Het=1;AC_Hemi=0;MAF=5.92557e-05;HWE=1;NFAM=1	.
4	120424992	120425243	4	120694664	120694863	278209	204.13	-	+	DUP	PASS	278209	N	<DUP>	.	.	.	SVTYPE=DUP;POS=120425213;SVLEN=269481;END=120694694;STRANDS=-+:15;IMPRECISE;CIPOS=-221,30;CIEND=-30,169;CIPOS95=-61,30;CIEND95=-30,48;SU=15;PE=15;SR=0;ALG=PROD;AF=0.0001782;NSAMP=3;MSQ=67.78;AN=16834;AC=3;NS=8438;AC_Hom=0;AC_Het=3;AC_Hemi=0;MAF=0.000177767;HWE=1;NFAM=3	.
4	120497862	120498250	4	121046733	121046941	194509	101.76	+	-	BND	LOW	194509_1	N	N[4:121046932[	194509_2	N	]4:120497872]N	SVTYPE=BND;POS=120497872;STRANDS=+-:6;IMPRECISE;CIPOS=-10,378;CIEND=-198,10;CIPOS95=-2,112;CIEND95=-77,2;MATEID=194509_2;EVENT=194509;SU=6;PE=6;SR=0;ALG=PROD;AF=5.94e-05;NSAMP=1;MSQ=101.76;AN=16834;AC=1;NS=8438;AC_Hom=0;AC_Het=1;AC_Hemi=0;MAF=5.92557e-05;HWE=1;NFAM=1	SVTYPE=BND;POS=121046932;STRANDS=+-:6;IMPRECISE;CIPOS=-198,10;CIEND=-10,378;CIPOS95=-77,2;CIEND95=-2,112;MATEID=194509_1;EVENT=194509;SECONDARY;SU=6;PE=6;SR=0;ALG=PROD;AF=5.94e-05;NSAMP=1;MSQ=101.76;AN=16834;AC=1;NS=8438;AC_Hom=0;AC_Het=1;AC_Hemi=0;MAF=5.92557e-05;HWE=1;NFAM=1
4	120546632	120546652	4	120558305	120558325	309410	1369.25	-	-	BND	PASS	309410_1	N	[4:120558316[N	309410_2	N	[4:120546643[N	SVTYPE=BND;POS=120546643;STRANDS=--:77;CIPOS=-10,10;CIEND=-10,10;CIPOS95=0,0;CIEND95=0,0;MATEID=309410_2;EVENT=309410;SU=77;PE=47;SR=30;ALG=PROD;AF=0.0002376;NSAMP=4;MSQ=342.31;AN=16834;AC=4;NS=8438;AC_Hom=0;AC_Het=4;AC_Hemi=0;MAF=0.000237023;HWE=1;NFAM=4	SVTYPE=BND;POS=120558316;STRANDS=--:77;CIPOS=-10,10;CIEND=-10,10;CIPOS95=0,0;CIEND95=0,0;MATEID=309410_1;EVENT=309410;SECONDARY;SU=77;PE=47;SR=30;ALG=PROD;AF=0.0002376;NSAMP=4;MSQ=342.31;AN=16834;AC=4;NS=8438;AC_Hom=0;AC_Het=4;AC_Hemi=0;MAF=0.000237023;HWE=1;NFAM=4
4	120546951	120547234	4	120553179	120553478	309411	448.34	+	+	BND	LOW	309411_1	N	N]4:120553189]	309411_2	N	N]4:120546961]	SVTYPE=BND;POS=120546961;STRANDS=++:42;IMPRECISE;CIPOS=-10,273;CIEND=-10,289;CIPOS95=-10,35;CIEND95=-10,45;MATEID=309411_2;EVENT=309411;SU=42;PE=42;SR=0;ALG=PROD;AF=0.0002376;NSAMP=4;MSQ=112.09;AN=16834;AC=4;NS=8438;AC_Hom=0;AC_Het=4;AC_Hemi=0;MAF=0.000237023;HWE=1;NFAM=4	SVTYPE=BND;POS=120553189;STRANDS=++:42;IMPRECISE;CIPOS=-10,289;CIEND=-10,273;CIPOS95=-10,45;CIEND95=-10,35;MATEID=309411_1;EVENT=309411;SECONDARY;SU=42;PE=42;SR=0;ALG=PROD;AF=0.0002376;NSAMP=4;MSQ=112.09;AN=16834;AC=4;NS=8438;AC_Hom=0;AC_Het=4;AC_Hemi=0;MAF=0.000237023;HWE=1;NFAM=4
4	120546952	120546970	4	120553442	120553458	194510	72.08	+	-	BND	LOW	194510_1	N	N[4:120553450[	194510_2	N	]4:120546962]N	SVTYPE=BND;POS=120546962;STRANDS=+-:4;IMPRECISE;CIPOS=-10,8;CIEND=-7,9;CIPOS95=-1,0;CIEND95=0,1;MATEID=194510_2;EVENT=194510;SU=4;PE=0;SR=4;ALG=PROD;AF=0.0001188;NSAMP=2;MSQ=35.77;AN=16834;AC=2;NS=8438;AC_Hom=0;AC_Het=2;AC_Hemi=0;MAF=0.000118511;HWE=1;NFAM=2	SVTYPE=BND;POS=120553450;STRANDS=+-:4;IMPRECISE;CIPOS=-7,9;CIEND=-10,8;CIPOS95=0,1;CIEND95=-1,0;MATEID=194510_1;EVENT=194510;SECONDARY;SU=4;PE=0;SR=4;ALG=PROD;AF=0.0001188;NSAMP=2;MSQ=35.77;AN=16834;AC=2;NS=8438;AC_Hom=0;AC_Het=2;AC_Hemi=0;MAF=0.000118511;HWE=1;NFAM=2
4	120552851	120552851	4	120556132	120556132	194511	76159.4	+	-	DEL	PASS	194511	N	<DEL>	.	.	.	SVTYPE=DEL;POS=120552851;SVLEN=-3281;END=120556132;STRANDS=+-:3417;CIPOS=0,0;CIEND=0,0;CIPOS95=0,0;CIEND95=0,0;SU=3417;PE=2032;SR=1385;ALG=PROD;AF=0.01176;NSAMP=197;MSQ=386.6;AN=16834;AC=198;NS=8438;AC_Hom=2;AC_Het=196;AC_Hemi=0;MAF=0.0117326;HWE=1;NFAM=191	.
4	120553166	120553213	4	120553473	120553520	309412	374.73	+	+	BND	LOW	309412_1	N	N]4:120553497]	309412_2	N	N]4:120553190]	SVTYPE=BND;POS=120553190;STRANDS=++:22;CIPOS=-24,23;CIEND=-24,23;CIPOS95=0,0;CIEND95=0,0;MATEID=309412_2;EVENT=309412;SU=22;PE=0;SR=22;ALG=PROD;AF=0.0001782;NSAMP=3;MSQ=124.84;AN=16832;AC=3;NS=8437;AC_Hom=0;AC_Het=3;AC_Hemi=0;MAF=0.000177788;HWE=1;NFAM=3	SVTYPE=BND;POS=120553497;STRANDS=++:22;CIPOS=-24,23;CIEND=-24,23;CIPOS95=0,0;CIEND95=0,0;MATEID=309412_1;EVENT=309412;SECONDARY;SU=22;PE=0;SR=22;ALG=PROD;AF=0.0001782;NSAMP=3;MSQ=124.84;AN=16832;AC=3;NS=8437;AC_Hom=0;AC_Het=3;AC_Hemi=0;MAF=0.000177788;HWE=1;NFAM=3
4	120575247	120575289	4	120575357	120575398	194512	1513.67	+	-	DEL	PASS	194512	N	<DEL>	.	.	.	SVTYPE=DEL;POS=120575269;SVLEN=-109;END=120575378;STRANDS=+-:49;CIPOS=-22,20;CIEND=-21,20;CIPOS95=0,0;CIEND95=0,0;SU=49;PE=0;SR=49;ALG=PROD;AF=0.0001782;NSAMP=2;MSQ=756.83;AN=16834;AC=3;NS=8438;AC_Hom=2;AC_Het=1;AC_Hemi=0;MAF=0.000177767;HWE=0.000177778;NFAM=2	.
4	120579970	120579970	4	120580878	120580878	194513	61603.5	+	-	DEL	PASS	194513	N	<DEL>	.	.	.	SVTYPE=DEL;POS=120579970;SVLEN=-908;END=120580878;STRANDS=+-:2631;CIPOS=0,0;CIEND=0,0;CIPOS95=0,0;CIEND95=0,0;SU=2631;PE=1562;SR=1069;ALG=PROD;AF=0.009505;NSAMP=156;MSQ=394.89;AN=16834;AC=160;NS=8438;AC_Hom=8;AC_Het=152;AC_Hemi=0;MAF=0.00948092;HWE=0.00672114;NFAM=155	.
4	120585673	120585676	4	120586770	120586771	309413	13876.0	-	-	BND	PASS	309413_1	N	[4:120586772[N	309413_2	N	[4:120585676[N	SVTYPE=BND;POS=120585676;STRANDS=--:897;CIPOS=-2,1;CIEND=-1,0;CIPOS95=0,0;CIEND95=0,0;MATEID=309413_2;EVENT=309413;SU=897;PE=518;SR=379;ALG=PROD;AF=0.003148;NSAMP=53;MSQ=261.81;AN=16834;AC=53;NS=8438;AC_Hom=0;AC_Het=53;AC_Hemi=0;MAF=0.00314055;HWE=1;NFAM=52	SVTYPE=BND;POS=120586772;STRANDS=--:897;CIPOS=-1,0;CIEND=-2,1;CIPOS95=0,0;CIEND95=0,0;MATEID=309413_1;EVENT=309413;SECONDARY;SU=897;PE=518;SR=379;ALG=PROD;AF=0.003148;NSAMP=53;MSQ=261.81;AN=16834;AC=53;NS=8438;AC_Hom=0;AC_Het=53;AC_Hemi=0;MAF=0.00314055;HWE=1;NFAM=52
4	120585947	120585949	4	120586767	120586769	309414	12974.2	+	+	BND	LOW	309414_1	N	N]4:120586768]	309414_2	N	N]4:120585948]	SVTYPE=BND;POS=120585948;STRANDS=++:852;CIPOS=-1,1;CIEND=-1,1;CIPOS95=0,0;CIEND95=0,0;MATEID=309414_2;EVENT=309414;SU=852;PE=431;SR=421;ALG=PROD;AF=0.003089;NSAMP=52;MSQ=249.5;AN=16834;AC=52;NS=8438;AC_Hom=0;AC_Het=52;AC_Hemi=0;MAF=0.0030813;HWE=1;NFAM=51	SVTYPE=BND;POS=120586768;STRANDS=++:852;CIPOS=-1,1;CIEND=-1,1;CIPOS95=0,0;CIEND95=0,0;MATEID=309414_1;EVENT=309414;SECONDARY;SU=852;PE=431;SR=421;ALG=PROD;AF=0.003089;NSAMP=52;MSQ=249.5;AN=16834;AC=52;NS=8438;AC_Hom=0;AC_Het=52;AC_Hemi=0;MAF=0.0030813;HWE=1;NFAM=51
4	120602034	120602342	10	53430531	53430985	46171	50.85	-	+	BND	LOW	46171_1	N	]10:53430538]N	46171_2	N	N[4:120602333[	SVTYPE=BND;POS=120602333;STRANDS=-+:5;IMPRECISE;CIPOS=-298,10;CIEND=-7,447;CIPOS95=-127,1;CIEND95=0,156;MATEID=46171_2;EVENT=46171;SU=5;PE=5;SR=0;ALG=PROD;AF=5.94e-05;NSAMP=1;MSQ=50.85;AN=16834;AC=1;NS=8438;AC_Hom=0;AC_Het=1;AC_Hemi=0;MAF=5.92557e-05;HWE=1;NFAM=1	SVTYPE=BND;POS=53430538;STRANDS=-+:5;IMPRECISE;CIPOS=-7,447;CIEND=-298,10;CIPOS95=0,156;CIEND95=-127,1;MATEID=46171_1;EVENT=46171;SECONDARY;SU=5;PE=5;SR=0;ALG=PROD;AF=5.94e-05;NSAMP=1;MSQ=50.85;AN=16834;AC=1;NS=8438;AC_Hom=0;AC_Het=1;AC_Hemi=0;MAF=5.92557e-05;HWE=1;NFAM=1
4	120602035	120602844	22	42181919	42182692	49519	69847.1	+	+	BND	LOW	49519_1	N	N]22:42182037]	49519_2	N	N]4:120602300]	SVTYPE=BND;POS=120602300;STRANDS=++:4068;IMPRECISE;CIPOS=-265,544;CIEND=-118,655;CIPOS95=-117,117;CIEND95=-109,109;MATEID=49519_2;EVENT=49519;SU=4068;PE=4064;SR=4;ALG=SUM;AF=0.09077;NSAMP=1528;MSQ=45.14;AN=16834;AC=1528;NS=8438;AC_Hom=0;AC_Het=1532;AC_Hemi=0;MAF=0.0907798;HWE=1.05986e-33;NFAM=1369	SVTYPE=BND;POS=42182037;STRANDS=++:4068;IMPRECISE;CIPOS=-118,655;CIEND=-265,544;CIPOS95=-109,109;CIEND95=-117,117;MATEID=49519_1;EVENT=49519;SECONDARY;SU=4068;PE=4064;SR=4;ALG=SUM;AF=0.09077;NSAMP=1528;MSQ=45.14;AN=16834;AC=1528;NS=8438;AC_Hom=0;AC_Het=1532;AC_Hemi=0;MAF=0.0907798;HWE=1.05986e-33;NFAM=1369
4	120602076	120602321	19	16504494	16504996	48897	542783.0	-	+	BND	LOW	48897_1	N	]19:16504502]N	48897_2	N	N[4:120602312[	SVTYPE=BND;POS=120602312;STRANDS=-+:4;IMPRECISE;CIPOS=-235,10;CIEND=-8,494;CIPOS95=-108,2;CIEND95=0,174;MATEID=48897_2;EVENT=48897;SU=4;PE=4;SR=0;ALG=PROD;AF=0.3994;NSAMP=6724;MSQ=80.34;AN=16834;AC=6724;NS=8438;AC_Hom=0;AC_Het=6744;AC_Hemi=0;MAF=0.399621;HWE=0;NFAM=5853	SVTYPE=BND;POS=16504502;STRANDS=-+:4;IMPRECISE;CIPOS=-8,494;CIEND=-235,10;CIPOS95=0,174;CIEND95=-108,2;MATEID=48897_1;EVENT=48897;SECONDARY;SU=4;PE=4;SR=0;ALG=PROD;AF=0.3994;NSAMP=6724;MSQ=80.34;AN=16834;AC=6724;NS=8438;AC_Hom=0;AC_Het=6744;AC_Hemi=0;MAF=0.399621;HWE=0;NFAM=5853
4	120602255	120602511	16	72306574	72307124	48208	769.88	+	-	BND	LOW	48208_1	N	N[16:72307095[	48208_2	N	]4:120602285]N	SVTYPE=BND;POS=120602285;STRANDS=+-:14;IMPRECISE;CIPOS=-30,226;CIEND=-520,30;CIPOS95=-30,35;CIEND95=-137,30;MATEID=48208_2;EVENT=48208;SU=14;PE=14;SR=0;ALG=PROD;AF=0.002139;NSAMP=36;MSQ=20.8;AN=16834;AC=36;NS=8438;AC_Hom=0;AC_Het=36;AC_Hemi=0;MAF=0.00213321;HWE=1;NFAM=36	SVTYPE=BND;POS=72307095;STRANDS=+-:14;IMPRECISE;CIPOS=-520,30;CIEND=-30,226;CIPOS95=-137,30;CIEND95=-30,35;MATEID=48208_1;EVENT=48208;SECONDARY;SU=14;PE=14;SR=0;ALG=PROD;AF=0.002139;NSAMP=36;MSQ=20.8;AN=16834;AC=36;NS=8438;AC_Hom=0;AC_Het=36;AC_Hemi=0;MAF=0.00213321;HWE=1;NFAM=36
4	120602261	120602360	15	42018051	42018130	47826	989787.0	-	+	BND	LOW	47826_1	N	]15:42018080]N	47826_2	N	N[4:120602312[	SVTYPE=BND;POS=120602312;STRANDS=-+:12;CIPOS=-50,49;CIEND=-29,50;CIPOS95=0,0;CIEND95=0,0;MATEID=47826_2;EVENT=47826;SU=12;PE=8;SR=4;ALG=PROD;AF=0.6639;NSAMP=7756;MSQ=127.16;AN=16834;AC=11176;NS=8438;AC_Hom=6862;AC_Het=4345;AC_Hemi=0;MAF=0.335921;HWE=0;NFAM=6774	SVTYPE=BND;POS=42018080;STRANDS=-+:12;CIPOS=-29,50;CIEND=-50,49;CIPOS95=0,0;CIEND95=0,0;MATEID=47826_1;EVENT=47826;SECONDARY;SU=12;PE=8;SR=4;ALG=PROD;AF=0.6639;NSAMP=7756;MSQ=127.16;AN=16834;AC=11176;NS=8438;AC_Hom=6862;AC_Het=4345;AC_Hemi=0;MAF=0.335921;HWE=0;NFAM=6774
4	120602281	120602340	6	12944956	12945014	50127	558817.0	-	-	BND	LOW	50127_1	N	[6:12944987[N	50127_2	N	[4:120602312[N	SVTYPE=BND;POS=120602312;STRANDS=--:8;CIPOS=-30,29;CIEND=-30,28;CIPOS95=0,0;CIEND95=0,0;MATEID=50127_2;EVENT=50127;SU=8;PE=3;SR=5;ALG=PROD;AF=0.4072;NSAMP=6853;MSQ=81.15;AN=16834;AC=6854;NS=8438;AC_Hom=2;AC_Het=6872;AC_Hemi=0;MAF=0.407324;HWE=0;NFAM=5960	SVTYPE=BND;POS=12944987;STRANDS=--:8;CIPOS=-30,28;CIEND=-30,29;CIPOS95=0,0;CIEND95=0,0;MATEID=50127_1;EVENT=50127;SECONDARY;SU=8;PE=3;SR=5;ALG=PROD;AF=0.4072;NSAMP=6853;MSQ=81.15;AN=16834;AC=6854;NS=8438;AC_Hom=2;AC_Het=6872;AC_Hemi=0;MAF=0.407324;HWE=0;NFAM=5960
4	120602301	120602320	16	72307195	72307208	48209	595073.0	-	+	BND	LOW	48209_1	N	]16:72307198]N	48209_2	N	N[4:120602312[	SVTYPE=BND;POS=120602312;STRANDS=-+:70;CIPOS=-10,9;CIEND=-3,10;CIPOS95=0,0;CIEND95=0,0;MATEID=48209_2;EVENT=48209;SU=70;PE=62;SR=8;ALG=PROD;AF=0.4148;NSAMP=6983;MSQ=84.84;AN=16834;AC=6983;NS=8438;AC_Hom=0;AC_Het=7003;AC_Hemi=0;MAF=0.414968;HWE=0;NFAM=6078	SVTYPE=BND;POS=72307198;STRANDS=-+:70;CIPOS=-3,10;CIEND=-10,9;CIPOS95=0,0;CIEND95=0,0;MATEID=48209_1;EVENT=48209;SECONDARY;SU=70;PE=62;SR=8;ALG=PROD;AF=0.4148;NSAMP=6983;MSQ=84.84;AN=16834;AC=6983;NS=8438;AC_Hom=0;AC_Het=7003;AC_Hemi=0;MAF=0.414968;HWE=0;NFAM=6078
4	120602311	120602311	22	42181888	42181888	49520	620899.0	-	-	BND	LOW	49520_1	N	[22:42181889[N	49520_2	N	[4:120602312[N	SVTYPE=BND;POS=120602312;STRANDS=--:4058;CIPOS=0,0;CIEND=0,0;CIPOS95=0,0;CIEND95=0,0;MATEID=49520_2;EVENT=49520;SU=4058;PE=3025;SR=1033;ALG=PROD;AF=0.396;NSAMP=6651;MSQ=92.93;AN=16834;AC=6667;NS=8438;AC_Hom=32;AC_Het=6654;AC_Hemi=0;MAF=0.396184;HWE=0;NFAM=5799	SVTYPE=BND;POS=42181889;STRANDS=--:4058;CIPOS=0,0;CIEND=0,0;CIPOS95=0,0;CIEND95=0,0;MATEID=49520_1;EVENT=49520;SECONDARY;SU=4058;PE=3025;SR=1033;ALG=PROD;AF=0.396;NSAMP=6651;MSQ=92.93;AN=16834;AC=6667;NS=8438;AC_Hom=32;AC_Het=6654;AC_Hemi=0;MAF=0.396184;HWE=0;NFAM=5799
4	120606982	120607279	13	32199432	32199870	47182	567.89	-	+	BND	LOW	47182_1	N	]13:32199475]N	47182_2	N	N[4:120607270[	SVTYPE=BND;POS=120607270;STRANDS=-+:21;IMPRECISE;CIPOS=-287,10;CIEND=-43,395;CIPOS95=-75,10;CIEND95=-43,63;MATEID=47182_2;EVENT=47182;SU=21;PE=21;SR=0;ALG=PROD;AF=0.0006534;NSAMP=11;MSQ=51.63;AN=16834;AC=11;NS=8438;AC_Hom=0;AC_Het=11;AC_Hemi=0;MAF=0.000651813;HWE=1;NFAM=10	SVTYPE=BND;POS=32199475;STRANDS=-+:21;IMPRECISE;CIPOS=-43,395;CIEND=-287,10;CIPOS95=-43,63;CIEND95=-75,10;MATEID=47182_1;EVENT=47182;SECONDARY;SU=21;PE=21;SR=0;ALG=PROD;AF=0.0006534;NSAMP=11;MSQ=51.63;AN=16834;AC=11;NS=8438;AC_Hom=0;AC_Het=11;AC_Hemi=0;MAF=0.000651813;HWE=1;NFAM=10
4	120607522	120607885	13	32199142	32199469	47183	803.21	+	-	BND	LOW	47183_1	N	N[13:32199460[	47183_2	N	]4:120607539]N	SVTYPE=BND;POS=120607539;STRANDS=+-:48;IMPRECISE;CIPOS=-17,346;CIEND=-317,10;CIPOS95=-17,43;CIEND95=-50,10;MATEID=47183_2;EVENT=47183;SU=48;PE=48;SR=0;ALG=PROD;AF=0.0006534;NSAMP=11;MSQ=72.97;AN=16834;AC=11;NS=8438;AC_Hom=0;AC_Het=11;AC_Hemi=0;MAF=0.000651813;HWE=1;NFAM=10	SVTYPE=BND;POS=32199460;STRANDS=+-:48;IMPRECISE;CIPOS=-317,10;CIEND=-17,346;CIPOS95=-50,10;CIEND95=-17,43;MATEID=47183_1;EVENT=47183;SECONDARY;SU=48;PE=48;SR=0;ALG=PROD;AF=0.0006534;NSAMP=11;MSQ=72.97;AN=16834;AC=11;NS=8438;AC_Hom=0;AC_Het=11;AC_Hemi=0;MAF=0.000651813;HWE=1;NFAM=10
4	120639622	120639903	5	151702790	151703142	50005	89234.6	-	-	BND	LOW	50005_1	N	[5:151703119[N	50005_2	N	[4:120639894[N	SVTYPE=BND;POS=120639894;STRANDS=--:29;IMPRECISE;CIPOS=-271,10;CIEND=-328,24;CIPOS95=-43,10;CIEND95=-88,24;MATEID=50005_2;EVENT=50005;SU=29;PE=29;SR=0;ALG=PROD;AF=0.1019;NSAMP=1709;MSQ=51.82;AN=16834;AC=1716;NS=8438;AC_Hom=14;AC_Het=1704;AC_Hemi=0;MAF=0.101801;HWE=3.77618e-32;NFAM=1534	SVTYPE=BND;POS=151703119;STRANDS=--:29;IMPRECISE;CIPOS=-328,24;CIEND=-271,10;CIPOS95=-88,24;CIEND95=-43,10;MATEID=50005_1;EVENT=50005;SECONDARY;SU=29;PE=29;SR=0;ALG=PROD;AF=0.1019;NSAMP=1709;MSQ=51.82;AN=16834;AC=1716;NS=8438;AC_Hom=14;AC_Het=1704;AC_Hemi=0;MAF=0.101801;HWE=3.77618e-32;NFAM=1534
4	120639873	120640362	5	151703264	151703800	50006	1350.65	+	+	BND	LOW	50006_1	N	N]5:151703293]	50006_2	N	N]4:120639903]	SVTYPE=BND;POS=120639903;STRANDS=++:8;IMPRECISE;CIPOS=-30,459;CIEND=-29,507;CIPOS95=-30,117;CIEND95=-29,147;MATEID=50006_2;EVENT=50006;SU=8;PE=8;SR=0;ALG=PROD;AF=0.003861;NSAMP=65;MSQ=19.41;AN=16834;AC=65;NS=8438;AC_Hom=0;AC_Het=66;AC_Hemi=0;MAF=0.00391088;HWE=1;NFAM=63	SVTYPE=BND;POS=151703293;STRANDS=++:8;IMPRECISE;CIPOS=-29,507;CIEND=-30,459;CIPOS95=-29,147;CIEND95=-30,117;MATEID=50006_1;EVENT=50006;SECONDARY;SU=8;PE=8;SR=0;ALG=PROD;AF=0.003861;NSAMP=65;MSQ=19.41;AN=16834;AC=65;NS=8438;AC_Hom=0;AC_Het=66;AC_Hemi=0;MAF=0.00391088;HWE=1;NFAM=63
4	120706352	120706360	4	120709721	120709730	194514	3048.49	+	-	DEL	PASS	194514	N	<DEL>	.	.	.	SVTYPE=DEL;POS=120706356;SVLEN=-3371;END=120709727;STRANDS=+-:131;CIPOS=-4,4;CIEND=-6,3;CIPOS95=0,0;CIEND95=0,0;SU=131;PE=71;SR=60;ALG=PROD;AF=0.000297;NSAMP=5;MSQ=609.7;AN=16834;AC=5;NS=8438;AC_Hom=0;AC_Het=5;AC_Hemi=0;MAF=0.000296279;HWE=1;NFAM=5	.
4	120717533	120717594	14	29728049	29728105	47474	1870.0	+	-	BND	LOW	47474_1	N	N[14:29728097[	47474_2	N	]4:120717544]N	SVTYPE=BND;POS=120717544;STRANDS=+-:33;IMPRECISE;CIPOS=-11,50;CIEND=-47,9;CIPOS95=-3,3;CIEND95=-7,7;MATEID=47474_2;EVENT=47474;SU=33;PE=32;SR=1;ALG=PROD;AF=0.003214;NSAMP=49;MSQ=37.48;AN=16802;AC=54;NS=8422;AC_Hom=10;AC_Het=44;AC_Hemi=0;MAF=0.00320589;HWE=1.59381e-08;NFAM=46	SVTYPE=BND;POS=29728097;STRANDS=+-:33;IMPRECISE;CIPOS=-47,9;CIEND=-11,50;CIPOS95=-7,7;CIEND95=-3,3;MATEID=47474_1;EVENT=47474;SECONDARY;SU=33;PE=32;SR=1;ALG=PROD;AF=0.003214;NSAMP=49;MSQ=37.48;AN=16802;AC=54;NS=8422;AC_Hom=10;AC_Het=44;AC_Hemi=0;MAF=0.00320589;HWE=1.59381e-08;NFAM=46
4	120730839	120731105	7	84319768	84320282	50971	136.3	-	-	BND	LOW	50971_1	N	[7:84320253[N	50971_2	N	[4:120731076[N	SVTYPE=BND;POS=120731076;STRANDS=--:4;IMPRECISE;CIPOS=-236,30;CIEND=-484,30;CIPOS95=-89,30;CIEND95=-190,30;MATEID=50971_2;EVENT=50971;SU=4;PE=4;SR=0;ALG=PROD;AF=0.000594;NSAMP=10;MSQ=10.99;AN=16834;AC=10;NS=8438;AC_Hom=0;AC_Het=10;AC_Hemi=0;MAF=0.000592557;HWE=1;NFAM=10	SVTYPE=BND;POS=84320253;STRANDS=--:4;IMPRECISE;CIPOS=-484,30;CIEND=-236,30;CIPOS95=-190,30;CIEND95=-89,30;MATEID=50971_1;EVENT=50971;SECONDARY;SU=4;PE=4;SR=0;ALG=PROD;AF=0.000594;NSAMP=10;MSQ=10.99;AN=16834;AC=10;NS=8438;AC_Hom=0;AC_Het=10;AC_Hemi=0;MAF=0.000592557;HWE=1;NFAM=10
4	120730984	120731404	7	84320360	84320947	50972	125.29	+	+	BND	LOW	50972_1	N	N]7:84320409]	50972_2	N	N]4:120731034]	SVTYPE=BND;POS=120731034;STRANDS=++:4;IMPRECISE;CIPOS=-50,370;CIEND=-49,538;CIPOS95=-50,118;CIEND95=-49,178;MATEID=50972_2;EVENT=50972;SU=4;PE=4;SR=0;ALG=PROD;AF=0.0004158;NSAMP=7;MSQ=14.17;AN=16834;AC=7;NS=8438;AC_Hom=0;AC_Het=7;AC_Hemi=0;MAF=0.00041479;HWE=1;NFAM=7	SVTYPE=BND;POS=84320409;STRANDS=++:4;IMPRECISE;CIPOS=-49,538;CIEND=-50,370;CIPOS95=-49,178;CIEND95=-50,118;MATEID=50972_1;EVENT=50972;SECONDARY;SU=4;PE=4;SR=0;ALG=PROD;AF=0.0004158;NSAMP=7;MSQ=14.17;AN=16834;AC=7;NS=8438;AC_Hom=0;AC_Het=7;AC_Hemi=0;MAF=0.00041479;HWE=1;NFAM=7
4	120730987	120731521	11	131659503	131660079	46582	842.47	+	+	BND	LOW	46582_1	N	N]11:131659551]	46582_2	N	N]4:120731037]	SVTYPE=BND;POS=120731037;STRANDS=++:8;IMPRECISE;CIPOS=-50,484;CIEND=-48,528;CIPOS95=-50,85;CIEND95=-48,155;MATEID=46582_2;EVENT=46582;SU=8;PE=8;SR=0;ALG=PROD;AF=0.001663;NSAMP=28;MSQ=29.02;AN=16834;AC=28;NS=8438;AC_Hom=0;AC_Het=28;AC_Hemi=0;MAF=0.00165916;HWE=1;NFAM=28	SVTYPE=BND;POS=131659551;STRANDS=++:8;IMPRECISE;CIPOS=-48,528;CIEND=-50,484;CIPOS95=-48,155;CIEND95=-50,85;MATEID=46582_1;EVENT=46582;SECONDARY;SU=8;PE=8;SR=0;ALG=PROD;AF=0.001663;NSAMP=28;MSQ=29.02;AN=16834;AC=28;NS=8438;AC_Hom=0;AC_Het=28;AC_Hemi=0;MAF=0.00165916;HWE=1;NFAM=28
4	120738695	120738742	4	120749295	120749342	194515	872.11	+	-	DEL	PASS	194515	N	<DEL>	.	.	.	SVTYPE=DEL;POS=120738719;SVLEN=-10601;END=120749320;STRANDS=+-:38;CIPOS=-24,23;CIEND=-25,22;CIPOS95=0,0;CIEND95=0,0;SU=38;PE=25;SR=13;ALG=PROD;AF=0.0001188;NSAMP=2;MSQ=436.06;AN=16834;AC=2;NS=8438;AC_Hom=0;AC_Het=2;AC_Hemi=0;MAF=0.000118511;HWE=1;NFAM=1	.
4	120769346	120769366	4	120769791	120769797	194516	563.65	+	-	DEL	PASS	194516	N	<DEL>	.	.	.	SVTYPE=DEL;POS=120769356;SVLEN=-439;END=120769795;STRANDS=+-:16;CIPOS=-10,10;CIEND=-4,2;CIPOS95=0,0;CIEND95=0,0;SU=16;PE=7;SR=9;ALG=PROD;AF=5.94e-05;NSAMP=1;MSQ=563.65;AN=16834;AC=1;NS=8438;AC_Hom=0;AC_Het=1;AC_Hemi=0;MAF=5.92557e-05;HWE=1;NFAM=1	.
4	120775313	120775333	4	120775529	120775549	194517	221.3	+	-	DEL	PASS	194517	N	<DEL>	.	.	.	SVTYPE=DEL;POS=120775323;SVLEN=-216;END=120775539;STRANDS=+-:5;CIPOS=-10,10;CIEND=-10,10;CIPOS95=0,0;CIEND95=0,0;SU=5;PE=0;SR=5;ALG=PROD;AF=5.94e-05;NSAMP=1;MSQ=212.66;AN=16834;AC=1;NS=8438;AC_Hom=0;AC_Het=1;AC_Hemi=0;MAF=5.92557e-05;HWE=1;NFAM=1	.
4	120780799	120780799	4	120781066	120781066	194518	63347.6	+	-	BND	PASS	194518_1	N	N[4:120781067[	194518_2	N	]4:120780799]N	SVTYPE=BND;POS=120780799;STRANDS=+-:1467;CIPOS=0,0;CIEND=0,0;CIPOS95=0,0;CIEND95=0,0;MATEID=194518_2;EVENT=194518;SU=1467;PE=207;SR=1260;ALG=PROD;AF=0.007901;NSAMP=133;MSQ=476.29;AN=16834;AC=133;NS=8438;AC_Hom=0;AC_Het=133;AC_Hemi=0;MAF=0.00788101;HWE=1;NFAM=107	SVTYPE=BND;POS=120781067;STRANDS=+-:1467;CIPOS=0,0;CIEND=0,0;CIPOS95=0,0;CIEND95=0,0;MATEID=194518_1;EVENT=194518;SECONDARY;SU=1467;PE=207;SR=1260;ALG=PROD;AF=0.007901;NSAMP=133;MSQ=476.29;AN=16834;AC=133;NS=8438;AC_Hom=0;AC_Het=133;AC_Hemi=0;MAF=0.00788101;HWE=1;NFAM=107
4	120786883	120787381	4	120791102	120791461	194519	86.73	+	-	DEL	PASS	194519	N	<DEL>	.	.	.	SVTYPE=DEL;POS=120786893;SVLEN=-4558;END=120791451;STRANDS=+-:4;IMPRECISE;CIPOS=-10,488;CIEND=-349,10;CIPOS95=0,170;CIEND95=-120,2;SU=4;PE=4;SR=0;ALG=PROD;AF=5.94e-05;NSAMP=1;MSQ=86.73;AN=16834;AC=1;NS=8438;AC_Hom=0;AC_Het=1;AC_Hemi=0;MAF=5.92557e-05;HWE=1;NFAM=1	.
4	120831130	120831147	11	76661422	76661439	46461	49.65	+	+	BND	LOW	46461_1	N	N]11:76661431]	46461_2	N	N]4:120831139]	SVTYPE=BND;POS=120831139;STRANDS=++:4;IMPRECISE;CIPOS=-9,8;CIEND=-9,8;CIPOS95=0,0;CIEND95=-1,0;MATEID=46461_2;EVENT=46461;SU=4;PE=0;SR=4;ALG=PROD;AF=0.0001782;NSAMP=2;MSQ=24.78;AN=16834;AC=3;NS=8438;AC_Hom=2;AC_Het=1;AC_Hemi=0;MAF=0.000177767;HWE=0.000177778;NFAM=2	SVTYPE=BND;POS=76661431;STRANDS=++:4;IMPRECISE;CIPOS=-9,8;CIEND=-9,8;CIPOS95=-1,0;CIEND95=0,0;MATEID=46461_1;EVENT=46461;SECONDARY;SU=4;PE=0;SR=4;ALG=PROD;AF=0.0001782;NSAMP=2;MSQ=24.78;AN=16834;AC=3;NS=8438;AC_Hom=2;AC_Het=1;AC_Hemi=0;MAF=0.000177767;HWE=0.000177778;NFAM=2
4	120865522	120865522	4	120866605	120866605	194520	403166.0	+	-	DEL	PASS	194520	N	<DEL>	.	.	.	SVTYPE=DEL;POS=120865522;SVLEN=-1083;END=120866605;STRANDS=+-:15698;CIPOS=0,0;CIEND=0,0;CIPOS95=0,0;CIEND95=0,0;SU=15698;PE=9724;SR=5974;ALG=PROD;AF=0.04841;NSAMP=786;MSQ=507.29;AN=16834;AC=815;NS=8438;AC_Hom=62;AC_Het=759;AC_Hemi=0;MAF=0.048649;HWE=0.0130846;NFAM=703	.
4	120869658	120869745	5	41403510	41403537	49690	132215.0	-	+	BND	LOW	49690_1	N	]5:41403517]N	49690_2	N	N[4:120869736[	SVTYPE=BND;POS=120869736;STRANDS=-+:9199;IMPRECISE;CIPOS=-77,10;CIEND=-7,20;CIPOS95=-1,1;CIEND95=0,0;MATEID=49690_2;EVENT=49690;SU=9199;PE=9199;SR=0;ALG=PROD;AF=0.1476;NSAMP=2484;MSQ=52.73;AN=16834;AC=2484;NS=8438;AC_Hom=0;AC_Het=2490;AC_Hemi=0;MAF=0.147547;HWE=0;NFAM=2254	SVTYPE=BND;POS=41403517;STRANDS=-+:9199;IMPRECISE;CIPOS=-7,20;CIEND=-77,10;CIPOS95=0,0;CIEND95=-1,1;MATEID=49690_1;EVENT=49690;SECONDARY;SU=9199;PE=9199;SR=0;ALG=PROD;AF=0.1476;NSAMP=2484;MSQ=52.73;AN=16834;AC=2484;NS=8438;AC_Hom=0;AC_Het=2490;AC_Hemi=0;MAF=0.147547;HWE=0;NFAM=2254
4	120915241	120915508	4	120920709	120920743	194521	1767.74	+	-	DEL	PASS	194521	N	<DEL>	.	.	.	SVTYPE=DEL;POS=120915271;SVLEN=-5438;END=120920709;STRANDS=+-:140;IMPRECISE;CIPOS=-30,237;CIEND=0,34;CIPOS95=-13,13;CIEND95=0,1;SU=140;PE=140;SR=0;ALG=PROD;AF=0.002495;NSAMP=42;MSQ=41.65;AN=16834;AC=42;NS=8438;AC_Hom=0;AC_Het=42;AC_Hemi=0;MAF=0.00248874;HWE=1;NFAM=42	.
4	120915948	120916242	4	126487200	126487373	309415	74.64	-	-	BND	LOW	309415_1	N	[4:126487344[N	309415_2	N	[4:120916213[N	SVTYPE=BND;POS=120916213;STRANDS=--:10;IMPRECISE;CIPOS=-264,30;CIEND=-143,30;CIPOS95=-77,30;CIEND95=-50,30;MATEID=309415_2;EVENT=309415;SU=10;PE=10;SR=0;ALG=PROD;AF=0.0001188;NSAMP=2;MSQ=37.25;AN=16834;AC=2;NS=8438;AC_Hom=0;AC_Het=2;AC_Hemi=0;MAF=0.000118511;HWE=1;NFAM=2	SVTYPE=BND;POS=126487344;STRANDS=--:10;IMPRECISE;CIPOS=-143,30;CIEND=-264,30;CIPOS95=-50,30;CIEND95=-77,30;MATEID=309415_1;EVENT=309415;SECONDARY;SU=10;PE=10;SR=0;ALG=PROD;AF=0.0001188;NSAMP=2;MSQ=37.25;AN=16834;AC=2;NS=8438;AC_Hom=0;AC_Het=2;AC_Hemi=0;MAF=0.000118511;HWE=1;NFAM=2
4	120932113	120932130	4	120943846	120943853	194522	836.3	+	-	DEL	PASS	194522	N	<DEL>	.	.	.	SVTYPE=DEL;POS=120932120;SVLEN=-11732;END=120943852;STRANDS=+-:29;CIPOS=-7,10;CIEND=-6,1;CIPOS95=0,0;CIEND95=0,0;SU=29;PE=23;SR=6;ALG=PROD;AF=5.94e-05;NSAMP=1;MSQ=836.3;AN=16834;AC=1;NS=8438;AC_Hom=0;AC_Het=1;AC_Hemi=0;MAF=5.92557e-05;HWE=1;NFAM=1	.
4	120933921	120933937	4	120963814	120963819	194523	446.55	+	-	DEL	PASS	194523	N	<DEL>	.	.	.	SVTYPE=DEL;POS=120933927;SVLEN=-29891;END=120963818;STRANDS=+-:20;CIPOS=-6,10;CIEND=-4,1;CIPOS95=0,0;CIEND95=0,0;SU=20;PE=12;SR=8;ALG=PROD;AF=5.94e-05;NSAMP=1;MSQ=446.55;AN=16834;AC=1;NS=8438;AC_Hom=0;AC_Het=1;AC_Hemi=0;MAF=5.92557e-05;HWE=1;NFAM=1	.
4	120940953	120941178	4	120941198	120941390	194524	231.0	+	-	DEL	PASS	194524	N	<DEL>	.	.	.	SVTYPE=DEL;POS=120940963;SVLEN=-417;END=120941380;STRANDS=+-:8;IMPRECISE;CIPOS=-10,215;CIEND=-182,10;CIPOS95=-3,53;CIEND95=-75,2;SU=8;PE=8;SR=0;ALG=PROD;AF=5.94e-05;NSAMP=1;MSQ=230.82;AN=16834;AC=1;NS=8438;AC_Hom=0;AC_Het=1;AC_Hemi=0;MAF=5.92557e-05;HWE=1;NFAM=1	.
4	120963567	120963567	4	120965119	120965119	194525	389783.0	+	-	DEL	PASS	194525	N	<DEL>	.	.	.	SVTYPE=DEL;POS=120963567;SVLEN=-1552;END=120965119;STRANDS=+-:14418;CIPOS=0,0;CIEND=0,0;CIPOS95=0,0;CIEND95=0,0;SU=14418;PE=10600;SR=3818;ALG=PROD;AF=0.05679;NSAMP=894;MSQ=436;AN=16834;AC=956;NS=8438;AC_Hom=124;AC_Het=832;AC_Hemi=0;MAF=0.0566485;HWE=5.33335e-10;NFAM=877	.
4	121005170	121005187	4	121005249	121005266	194526	880.32	+	-	BND	LOW	194526_1	N	N[4:121005259[	194526_2	N	]4:121005179]N	SVTYPE=BND;POS=121005179;STRANDS=+-:4;CIPOS=-9,8;CIEND=-9,8;CIPOS95=0,0;CIEND95=0,0;MATEID=194526_2;EVENT=194526;SU=4;PE=0;SR=4;ALG=PROD;AF=0.002673;NSAMP=45;MSQ=17.48;AN=16834;AC=45;NS=8438;AC_Hom=0;AC_Het=45;AC_Hemi=0;MAF=0.00266651;HWE=1;NFAM=43	SVTYPE=BND;POS=121005259;STRANDS=+-:4;CIPOS=-9,8;CIEND=-9,8;CIPOS95=0,0;CIEND95=0,0;MATEID=194526_1;EVENT=194526;SECONDARY;SU=4;PE=0;SR=4;ALG=PROD;AF=0.002673;NSAMP=45;MSQ=17.48;AN=16834;AC=45;NS=8438;AC_Hom=0;AC_Het=45;AC_Hemi=0;MAF=0.00266651;HWE=1;NFAM=43
4	121042870	121043024	13	34803226	34803364	47190	253.82	+	-	BND	LOW	47190_1	N	N[13:34803277[	47190_2	N	]4:121042984]N	SVTYPE=BND;POS=121042984;STRANDS=-+:10,+-:38;IMPRECISE;CIPOS=-114,40;CIEND=-50,88;CIPOS95=-73,40;CIEND95=-38,38;MATEID=47190_2;EVENT=47190;SU=48;PE=8;SR=40;ALG=SUM;AF=0.0008911;NSAMP=15;MSQ=12.25;AN=16834;AC=15;NS=8438;AC_Hom=0;AC_Het=15;AC_Hemi=0;MAF=0.000888836;HWE=1;NFAM=15	SVTYPE=BND;POS=34803277;STRANDS=-+:10,+-:38;IMPRECISE;CIPOS=-50,88;CIEND=-114,40;CIPOS95=-38,38;CIEND95=-73,40;MATEID=47190_1;EVENT=47190;SECONDARY;SU=48;PE=8;SR=40;ALG=SUM;AF=0.0008911;NSAMP=15;MSQ=12.25;AN=16834;AC=15;NS=8438;AC_Hom=0;AC_Het=15;AC_Hemi=0;MAF=0.000888836;HWE=1;NFAM=15
4	121071483	121071582	5	39787549	39787646	49679	74.83	-	-	BND	LOW	49679_1	N	[5:39787600[N	49679_2	N	[4:121071534[N	SVTYPE=BND;POS=121071534;STRANDS=--:7;IMPRECISE;CIPOS=-50,49;CIEND=-50,47;CIPOS95=-3,3;CIEND95=-3,3;MATEID=49679_2;EVENT=49679;SU=7;PE=6;SR=1;ALG=PROD;AF=5.94e-05;NSAMP=1;MSQ=74.83;AN=16834;AC=1;NS=8438;AC_Hom=0;AC_Het=1;AC_Hemi=0;MAF=5.92557e-05;HWE=1;NFAM=1	SVTYPE=BND;POS=39787600;STRANDS=--:7;IMPRECISE;CIPOS=-50,47;CIEND=-50,49;CIPOS95=-3,3;CIEND95=-3,3;MATEID=49679_1;EVENT=49679;SECONDARY;SU=7;PE=6;SR=1;ALG=PROD;AF=5.94e-05;NSAMP=1;MSQ=74.83;AN=16834;AC=1;NS=8438;AC_Hom=0;AC_Het=1;AC_Hemi=0;MAF=5.92557e-05;HWE=1;NFAM=1
4	121087093	121087093	4	121087292	121087292	194527	4.67081e+06	+	-	DEL	PASS	194527	N	<DEL>	.	.	.	SVTYPE=DEL;POS=121087093;SVLEN=-199;END=121087292;STRANDS=+-:100262;CIPOS=0,0;CIEND=0,0;CIPOS95=0,0;CIEND95=0,0;SU=100262;PE=3488;SR=96774;ALG=PROD;AF=0.6203;NSAMP=7322;MSQ=636.04;AN=16834;AC=10442;NS=8438;AC_Hom=6260;AC_Het=4208;AC_Hemi=0;MAF=0.379711;HWE=7.17695e-08;NFAM=6526	.
4	121101123	121101134	4	121101173	121101184	194528	186.11	+	-	BND	LOW	194528_1	N	N[4:121101180[	194528_2	N	]4:121101129]N	SVTYPE=BND;POS=121101129;STRANDS=+-:6;CIPOS=-6,5;CIEND=-6,5;CIPOS95=0,0;CIEND95=0,0;MATEID=194528_2;EVENT=194528;SU=6;PE=0;SR=6;ALG=PROD;AF=5.94e-05;NSAMP=1;MSQ=185.79;AN=16834;AC=1;NS=8438;AC_Hom=0;AC_Het=1;AC_Hemi=0;MAF=5.92557e-05;HWE=1;NFAM=1	SVTYPE=BND;POS=121101180;STRANDS=+-:6;CIPOS=-6,5;CIEND=-6,5;CIPOS95=0,0;CIEND95=0,0;MATEID=194528_1;EVENT=194528;SECONDARY;SU=6;PE=0;SR=6;ALG=PROD;AF=5.94e-05;NSAMP=1;MSQ=185.79;AN=16834;AC=1;NS=8438;AC_Hom=0;AC_Het=1;AC_Hemi=0;MAF=5.92557e-05;HWE=1;NFAM=1
4	121115540	121115599	4	121131901	121131944	278210	555.14	-	+	DUP	PASS	278210	N	<DUP>	.	.	.	SVTYPE=DUP;POS=121115569;SVLEN=16354;END=121131923;STRANDS=-+:52;CIPOS=-29,30;CIEND=-22,21;CIPOS95=0,0;CIEND95=0,0;SU=52;PE=29;SR=23;ALG=PROD;AF=0.0001188;NSAMP=2;MSQ=277.29;AN=16834;AC=2;NS=8438;AC_Hom=0;AC_Het=2;AC_Hemi=0;MAF=0.000118511;HWE=1;NFAM=2	.
4	121116722	121116728	4	121117077	121117082	194529	419.56	+	-	DEL	PASS	194529	N	<DEL>	.	.	.	SVTYPE=DEL;POS=121116726;SVLEN=-354;END=121117080;STRANDS=+-:11;CIPOS=-4,2;CIEND=-3,2;CIPOS95=0,0;CIEND95=0,0;SU=11;PE=1;SR=10;ALG=PROD;AF=5.94e-05;NSAMP=1;MSQ=419.56;AN=16834;AC=1;NS=8438;AC_Hom=0;AC_Het=1;AC_Hemi=0;MAF=5.92557e-05;HWE=1;NFAM=1	.
4	121121889	121122028	4	121122222	121122402	194530	85787.1	+	-	BND	LOW	194530_1	N	N[4:121122383[	194530_2	N	]4:121121899]N	SVTYPE=BND;POS=121121899;STRANDS=+-:1182;IMPRECISE;CIPOS=-10,129;CIEND=-160,20;CIPOS95=-1,1;CIEND95=-6,6;MATEID=194530_2;EVENT=194530;SU=1182;PE=1182;SR=0;ALG=PROD;AF=0.02661;NSAMP=443;MSQ=193.65;AN=16834;AC=448;NS=8438;AC_Hom=10;AC_Het=438;AC_Hemi=0;MAF=0.0265466;HWE=1;NFAM=421	SVTYPE=BND;POS=121122383;STRANDS=+-:1182;IMPRECISE;CIPOS=-160,20;CIEND=-10,129;CIPOS95=-6,6;CIEND95=-1,1;MATEID=194530_1;EVENT=194530;SECONDARY;SU=1182;PE=1182;SR=0;ALG=PROD;AF=0.02661;NSAMP=443;MSQ=193.65;AN=16834;AC=448;NS=8438;AC_Hom=10;AC_Het=438;AC_Hemi=0;MAF=0.0265466;HWE=1;NFAM=421
4	121145580	121145871	5	158962889	158963443	50028	640.78	-	+	BND	LOW	50028_1	N	]5:158962937]N	50028_2	N	N[4:121145822[	SVTYPE=BND;POS=121145822;STRANDS=-+:4;IMPRECISE;CIPOS=-241,50;CIEND=-48,506;CIPOS95=-86,50;CIEND95=-48,166;MATEID=50028_2;EVENT=50028;SU=4;PE=4;SR=0;ALG=PROD;AF=0.001842;NSAMP=31;MSQ=17.54;AN=16834;AC=31;NS=8438;AC_Hom=0;AC_Het=31;AC_Hemi=0;MAF=0.00183693;HWE=1;NFAM=31	SVTYPE=BND;POS=158962937;STRANDS=-+:4;IMPRECISE;CIPOS=-48,506;CIEND=-241,50;CIPOS95=-48,166;CIEND95=-86,50;MATEID=50028_1;EVENT=50028;SECONDARY;SU=4;PE=4;SR=0;ALG=PROD;AF=0.001842;NSAMP=31;MSQ=17.54;AN=16834;AC=31;NS=8438;AC_Hom=0;AC_Het=31;AC_Hemi=0;MAF=0.00183693;HWE=1;NFAM=31
4	121145600	121145865	11	14660105	14660613	46298	240.09	-	+	BND	LOW	46298_1	N	]11:14660155]N	46298_2	N	N[4:121145816[	SVTYPE=BND;POS=121145816;STRANDS=-+:4;IMPRECISE;CIPOS=-215,50;CIEND=-50,458;CIPOS95=-74,50;CIEND95=-50,131;MATEID=46298_2;EVENT=46298;SU=4;PE=4;SR=0;ALG=PROD;AF=0.0006534;NSAMP=11;MSQ=19.21;AN=16834;AC=11;NS=8438;AC_Hom=0;AC_Het=11;AC_Hemi=0;MAF=0.000651813;HWE=1;NFAM=11	SVTYPE=BND;POS=14660155;STRANDS=-+:4;IMPRECISE;CIPOS=-50,458;CIEND=-215,50;CIPOS95=-50,131;CIEND95=-74,50;MATEID=46298_1;EVENT=46298;SECONDARY;SU=4;PE=4;SR=0;ALG=PROD;AF=0.0006534;NSAMP=11;MSQ=19.21;AN=16834;AC=11;NS=8438;AC_Hom=0;AC_Het=11;AC_Hemi=0;MAF=0.000651813;HWE=1;NFAM=11
4	121159362	121159372	4	121159413	121159422	194531	224.96	+	-	BND	LOW	194531_1	N	N[4:121159419[	194531_2	N	]4:121159368]N	SVTYPE=BND;POS=121159368;STRANDS=+-:7;CIPOS=-6,4;CIEND=-5,4;CIPOS95=0,0;CIEND95=0,0;MATEID=194531_2;EVENT=194531;SU=7;PE=0;SR=7;ALG=PROD;AF=5.94e-05;NSAMP=1;MSQ=224.81;AN=16834;AC=1;NS=8438;AC_Hom=0;AC_Het=1;AC_Hemi=0;MAF=5.92557e-05;HWE=1;NFAM=1	SVTYPE=BND;POS=121159419;STRANDS=+-:7;CIPOS=-5,4;CIEND=-6,4;CIPOS95=0,0;CIEND95=0,0;MATEID=194531_1;EVENT=194531;SECONDARY;SU=7;PE=0;SR=7;ALG=PROD;AF=5.94e-05;NSAMP=1;MSQ=224.81;AN=16834;AC=1;NS=8438;AC_Hom=0;AC_Het=1;AC_Hemi=0;MAF=5.92557e-05;HWE=1;NFAM=1
4	121165562	121166093	4	121166959	121167259	194533	744.52	+	-	DEL	PASS	194533	N	<DEL>	.	.	.	SVTYPE=DEL;POS=121165592;SVLEN=-1637;END=121167229;STRANDS=+-:4;IMPRECISE;CIPOS=-30,501;CIEND=-270,30;CIPOS95=-30,152;CIEND95=-114,30;SU=4;PE=4;SR=0;ALG=PROD;AF=0.0004158;NSAMP=7;MSQ=106.36;RETAINED;AN=16834;AC=7;NS=8438;AC_Hom=0;AC_Het=7;AC_Hemi=0;MAF=0.00041479;HWE=1;NFAM=6	.
4	121170219	121170265	4	121171490	121171537	194534	1211.02	+	-	DEL	PASS	194534	N	<DEL>	.	.	.	SVTYPE=DEL;POS=121170243;SVLEN=-1272;END=121171515;STRANDS=+-:52;CIPOS=-24,22;CIEND=-25,22;CIPOS95=0,0;CIEND95=0,0;SU=52;PE=26;SR=26;ALG=PROD;AF=0.0001782;NSAMP=3;MSQ=403.67;AN=16834;AC=3;NS=8438;AC_Hom=0;AC_Het=3;AC_Hemi=0;MAF=0.000177767;HWE=1;NFAM=3	.
4	121178190	121178237	4	121178274	121178321	194535	3476.79	+	-	BND	LOW	194535_1	N	N[4:121178299[	194535_2	N	]4:121178214]N	SVTYPE=BND;POS=121178214;STRANDS=+-:95;CIPOS=-24,23;CIEND=-24,23;CIPOS95=0,0;CIEND95=0,0;MATEID=194535_2;EVENT=194535;SU=95;PE=1;SR=94;ALG=PROD;AF=0.001842;NSAMP=31;MSQ=102.51;AN=16834;AC=31;NS=8438;AC_Hom=0;AC_Het=32;AC_Hemi=0;MAF=0.00189618;HWE=1;NFAM=31	SVTYPE=BND;POS=121178299;STRANDS=+-:95;CIPOS=-24,23;CIEND=-24,23;CIPOS95=0,0;CIEND95=0,0;MATEID=194535_1;EVENT=194535;SECONDARY;SU=95;PE=1;SR=94;ALG=PROD;AF=0.001842;NSAMP=31;MSQ=102.51;AN=16834;AC=31;NS=8438;AC_Hom=0;AC_Het=32;AC_Hemi=0;MAF=0.00189618;HWE=1;NFAM=31
4	121201680	121202332	4	121201851	121202515	194536	9602.86	+	-	BND	LOW	194536_1	N	N[4:121202422[	194536_2	N	]4:121201872]N	SVTYPE=BND;POS=121201872;STRANDS=+-:460;IMPRECISE;CIPOS=-192,460;CIEND=-570,94;CIPOS95=-69,69;CIEND95=-147,94;MATEID=194536_2;EVENT=194536;SU=460;PE=460;SR=0;ALG=SUM;AF=0.004158;NSAMP=70;MSQ=136.84;AN=16834;AC=70;NS=8438;AC_Hom=0;AC_Het=70;AC_Hemi=0;MAF=0.0041479;HWE=1;NFAM=69	SVTYPE=BND;POS=121202422;STRANDS=+-:460;IMPRECISE;CIPOS=-570,94;CIEND=-192,460;CIPOS95=-147,94;CIEND95=-69,69;MATEID=194536_1;EVENT=194536;SECONDARY;SU=460;PE=460;SR=0;ALG=SUM;AF=0.004158;NSAMP=70;MSQ=136.84;AN=16834;AC=70;NS=8438;AC_Hom=0;AC_Het=70;AC_Hemi=0;MAF=0.0041479;HWE=1;NFAM=69
4	121203178	121203192	4	121203648	121203707	194537	1735.15	+	-	DEL	PASS	194537	N	<DEL>	.	.	.	SVTYPE=DEL;POS=121203185;SVLEN=-493;END=121203678;STRANDS=+-:68;CIPOS=-7,7;CIEND=-30,29;CIPOS95=0,0;CIEND95=0,0;SU=68;PE=42;SR=26;ALG=PROD;AF=0.0003564;NSAMP=6;MSQ=289.19;AN=16834;AC=6;NS=8438;AC_Hom=0;AC_Het=6;AC_Hemi=0;MAF=0.000355534;HWE=1;NFAM=6	.
4	121237935	121237935	4	121237993	121237994	309416	22312.5	+	+	INV	LOW	309416	N	<INV>	.	.	.	SVTYPE=INV;POS=121237935;SVLEN=58;END=121237993;STRANDS=++:620,--:1521;CIPOS=0,0;CIEND=0,1;CIPOS95=0,0;CIEND95=0,0;SU=2141;PE=1109;SR=1032;ALG=PROD;AF=0.02311;NSAMP=389;MSQ=57.02;AN=16834;AC=389;NS=8438;AC_Hom=0;AC_Het=389;AC_Hemi=0;MAF=0.0230505;HWE=0.0244579;NFAM=386	.
4	121247355	121247558	8	99905764	99906216	51512	1727.04	-	+	BND	LOW	51512_1	N	]8:99905774]N	51512_2	N	N[4:121247509[	SVTYPE=BND;POS=121247509;STRANDS=-+:69;IMPRECISE;CIPOS=-153,50;CIEND=-10,442;CIPOS95=-9,9;CIEND95=-10,68;MATEID=51512_2;EVENT=51512;SU=69;PE=69;SR=0;ALG=PROD;AF=0.003683;NSAMP=62;MSQ=27.02;AN=16834;AC=62;NS=8438;AC_Hom=0;AC_Het=62;AC_Hemi=0;MAF=0.00367386;HWE=1;NFAM=61	SVTYPE=BND;POS=99905774;STRANDS=-+:69;IMPRECISE;CIPOS=-10,442;CIEND=-153,50;CIPOS95=-10,68;CIEND95=-9,9;MATEID=51512_1;EVENT=51512;SECONDARY;SU=69;PE=69;SR=0;ALG=PROD;AF=0.003683;NSAMP=62;MSQ=27.02;AN=16834;AC=62;NS=8438;AC_Hom=0;AC_Het=62;AC_Hemi=0;MAF=0.00367386;HWE=1;NFAM=61
4	121247470	121247843	18	30442844	30443265	48648	75.67	+	+	BND	LOW	48648_1	N	N]18:30442854]	48648_2	N	N]4:121247480]	SVTYPE=BND;POS=121247480;STRANDS=++:5;IMPRECISE;CIPOS=-10,363;CIEND=-10,411;CIPOS95=-1,115;CIEND95=0,166;MATEID=48648_2;EVENT=48648;SU=5;PE=5;SR=0;ALG=PROD;AF=0.0001782;NSAMP=3;MSQ=21.04;AN=16834;AC=3;NS=8438;AC_Hom=0;AC_Het=3;AC_Hemi=0;MAF=0.000177767;HWE=1;NFAM=3	SVTYPE=BND;POS=30442854;STRANDS=++:5;IMPRECISE;CIPOS=-10,411;CIEND=-10,363;CIPOS95=0,166;CIEND95=-1,115;MATEID=48648_1;EVENT=48648;SECONDARY;SU=5;PE=5;SR=0;ALG=PROD;AF=0.0001782;NSAMP=3;MSQ=21.04;AN=16834;AC=3;NS=8438;AC_Hom=0;AC_Het=3;AC_Hemi=0;MAF=0.000177767;HWE=1;NFAM=3
4	121278915	121278932	Y	6595236	6595253	52786	456.49	-	+	BND	LOW	52786_1	N	]Y:6595245]N	52786_2	N	N[4:121278925[	SVTYPE=BND;POS=121278925;STRANDS=-+:4;CIPOS=-9,8;CIEND=-9,8;CIPOS95=0,0;CIEND95=0,0;MATEID=52786_2;EVENT=52786;SU=4;PE=0;SR=4;ALG=PROD;AF=0.0009505;NSAMP=16;MSQ=26.73;AN=16834;AC=16;NS=8438;AC_Hom=0;AC_Het=16;AC_Hemi=0;MAF=0.000948092;HWE=1;NFAM=16	SVTYPE=BND;POS=6595245;STRANDS=-+:4;CIPOS=-9,8;CIEND=-9,8;CIPOS95=0,0;CIEND95=0,0;MATEID=52786_1;EVENT=52786;SECONDARY;SU=4;PE=0;SR=4;ALG=PROD;AF=0.0009505;NSAMP=16;MSQ=26.73;AN=16834;AC=16;NS=8438;AC_Hom=0;AC_Het=16;AC_Hemi=0;MAF=0.000948092;HWE=1;NFAM=16
4	121288879	121289502	19	34535524	34535888	48979	64.65	+	-	BND	LOW	48979_1	N	N[19:34535839[	48979_2	N	]4:121288929]N	SVTYPE=BND;POS=121288929;STRANDS=+-:4;IMPRECISE;CIPOS=-50,573;CIEND=-314,50;CIPOS95=-50,199;CIEND95=-141,50;MATEID=48979_2;EVENT=48979;SU=4;PE=4;SR=0;ALG=PROD;AF=0.000297;NSAMP=5;MSQ=12.92;AN=16834;AC=5;NS=8438;AC_Hom=0;AC_Het=5;AC_Hemi=0;MAF=0.000296279;HWE=1;NFAM=5	SVTYPE=BND;POS=34535839;STRANDS=+-:4;IMPRECISE;CIPOS=-314,50;CIEND=-50,573;CIPOS95=-141,50;CIEND95=-50,199;MATEID=48979_1;EVENT=48979;SECONDARY;SU=4;PE=4;SR=0;ALG=PROD;AF=0.000297;NSAMP=5;MSQ=12.92;AN=16834;AC=5;NS=8438;AC_Hom=0;AC_Het=5;AC_Hemi=0;MAF=0.000296279;HWE=1;NFAM=5
4	121291546	121291563	9	12515604	12515621	51667	564.69	-	-	BND	LOW	51667_1	N	[9:12515614[N	51667_2	N	[4:121291556[N	SVTYPE=BND;POS=121291556;STRANDS=--:4;CIPOS=-9,8;CIEND=-9,8;CIPOS95=0,0;CIEND95=0,0;MATEID=51667_2;EVENT=51667;SU=4;PE=0;SR=4;ALG=PROD;AF=0.001069;NSAMP=18;MSQ=30.53;AN=16834;AC=18;NS=8438;AC_Hom=0;AC_Het=18;AC_Hemi=0;MAF=0.0010666;HWE=1;NFAM=18	SVTYPE=BND;POS=12515614;STRANDS=--:4;CIPOS=-9,8;CIEND=-9,8;CIPOS95=0,0;CIEND95=0,0;MATEID=51667_1;EVENT=51667;SECONDARY;SU=4;PE=0;SR=4;ALG=PROD;AF=0.001069;NSAMP=18;MSQ=30.53;AN=16834;AC=18;NS=8438;AC_Hom=0;AC_Het=18;AC_Hemi=0;MAF=0.0010666;HWE=1;NFAM=18
4	121301925	121301983	4	121302655	121302700	194538	1192.98	+	-	DEL	PASS	194538	N	<DEL>	.	.	.	SVTYPE=DEL;POS=121301953;SVLEN=-726;END=121302679;STRANDS=+-:47;CIPOS=-28,30;CIEND=-24,21;CIPOS95=0,0;CIEND95=0,0;SU=47;PE=28;SR=19;ALG=PROD;AF=0.0001188;NSAMP=2;MSQ=596.49;AN=16834;AC=2;NS=8438;AC_Hom=0;AC_Het=2;AC_Hemi=0;MAF=0.000118511;HWE=1;NFAM=2	.
4	121342331	121342338	4	121342525	121342532	194539	217.95	+	-	BND	LOW	194539_1	N	N[4:121342530[	194539_2	N	]4:121342335]N	SVTYPE=BND;POS=121342335;STRANDS=+-:9;CIPOS=-4,3;CIEND=-4,3;CIPOS95=0,0;CIEND95=0,0;MATEID=194539_2;EVENT=194539;SU=9;PE=0;SR=9;ALG=PROD;AF=0.0001188;NSAMP=2;MSQ=107.74;AN=16834;AC=2;NS=8438;AC_Hom=0;AC_Het=2;AC_Hemi=0;MAF=0.000118511;HWE=1;NFAM=2	SVTYPE=BND;POS=121342530;STRANDS=+-:9;CIPOS=-4,3;CIEND=-4,3;CIPOS95=0,0;CIEND95=0,0;MATEID=194539_1;EVENT=194539;SECONDARY;SU=9;PE=0;SR=9;ALG=PROD;AF=0.0001188;NSAMP=2;MSQ=107.74;AN=16834;AC=2;NS=8438;AC_Hom=0;AC_Het=2;AC_Hemi=0;MAF=0.000118511;HWE=1;NFAM=2
4	121362058	121362077	4	121366583	121366588	194540	374.53	+	-	DEL	PASS	194540	N	<DEL>	.	.	.	SVTYPE=DEL;POS=121362067;SVLEN=-4520;END=121366587;STRANDS=+-:17;CIPOS=-9,10;CIEND=-4,1;CIPOS95=0,0;CIEND95=0,0;SU=17;PE=9;SR=8;ALG=PROD;AF=5.94e-05;NSAMP=1;MSQ=374.53;AN=16834;AC=1;NS=8438;AC_Hom=0;AC_Het=1;AC_Hemi=0;MAF=5.92557e-05;HWE=1;NFAM=1	.
4	121362501	121362533	4	121363367	121363397	309417	16.3	+	+	INV	LOW	309417	N	<INV>	.	.	.	SVTYPE=INV;POS=121362519;SVLEN=863;END=121363382;STRANDS=++:2,--:2;IMPRECISE;CIPOS=-18,14;CIEND=-15,15;CIPOS95=-12,5;CIEND95=-6,6;SU=4;PE=4;SR=0;ALG=PROD;AF=5.94e-05;NSAMP=1;MSQ=14.98;AN=16834;AC=1;NS=8438;AC_Hom=0;AC_Het=1;AC_Hemi=0;MAF=5.92557e-05;HWE=1;NFAM=1	.
4	121394492	121394510	4	121395479	121395486	194541	500.46	+	-	DEL	PASS	194541	N	<DEL>	.	.	.	SVTYPE=DEL;POS=121394500;SVLEN=-984;END=121395484;STRANDS=+-:23;CIPOS=-8,10;CIEND=-5,2;CIPOS95=0,0;CIEND95=0,0;SU=23;PE=15;SR=8;ALG=PROD;AF=5.94e-05;NSAMP=1;MSQ=500.46;AN=16834;AC=1;NS=8438;AC_Hom=0;AC_Het=1;AC_Hemi=0;MAF=5.92557e-05;HWE=1;NFAM=1	.
4	121407660	121407660	4	121407970	121407970	194542	1.97991e+06	+	-	MEI	PASS	194542	N	<DEL:ME:SINE|Alu|AluYa5>	.	.	.	SVTYPE=MEI;POS=121407660;SVLEN=-310;END=121407970;STRANDS=+-:47390;CIPOS=0,0;CIEND=0,0;CIPOS95=0,0;CIEND95=0,0;SU=47390;PE=11096;SR=36294;ALG=PROD;AF=0.2436;NSAMP=3477;MSQ=567.43;AN=16834;AC=4100;NS=8438;AC_Hom=1252;AC_Het=2862;AC_Hemi=0;MAF=0.243778;HWE=5.18284e-13;NFAM=2986	.
4	121408481	121408494	4	121426697	121426701	194543	383.48	+	-	DEL	PASS	194543	N	<DEL>	.	.	.	SVTYPE=DEL;POS=121408487;SVLEN=-18213;END=121426700;STRANDS=+-:20;CIPOS=-6,7;CIEND=-3,1;CIPOS95=0,0;CIEND95=0,0;SU=20;PE=11;SR=9;ALG=PROD;AF=5.94e-05;NSAMP=1;MSQ=383.48;AN=16834;AC=1;NS=8438;AC_Hom=0;AC_Het=1;AC_Hemi=0;MAF=5.92557e-05;HWE=1;NFAM=1	.
4	121409822	121409830	4	121533414	121533421	194544	473.47	+	-	DEL	PASS	194544	N	<DEL>	.	.	.	SVTYPE=DEL;POS=121409826;SVLEN=-123594;END=121533420;STRANDS=+-:21;CIPOS=-4,4;CIEND=-6,1;CIPOS95=0,0;CIEND95=0,0;SU=21;PE=15;SR=6;ALG=PROD;AF=5.94e-05;NSAMP=1;MSQ=473.47;AN=16834;AC=1;NS=8438;AC_Hom=0;AC_Het=1;AC_Hemi=0;MAF=5.92557e-05;HWE=1;NFAM=1	.
4	121421512	121421529	5	33935163	33935180	49662	947.37	-	+	BND	LOW	49662_1	N	]5:33935172]N	49662_2	N	N[4:121421522[	SVTYPE=BND;POS=121421522;STRANDS=-+:37;CIPOS=-9,8;CIEND=-9,8;CIPOS95=0,0;CIEND95=0,0;MATEID=49662_2;EVENT=49662;SU=37;PE=0;SR=37;ALG=PROD;AF=0.002851;NSAMP=48;MSQ=18.24;AN=16834;AC=48;NS=8438;AC_Hom=0;AC_Het=48;AC_Hemi=0;MAF=0.00284428;HWE=1;NFAM=48	SVTYPE=BND;POS=33935172;STRANDS=-+:37;CIPOS=-9,8;CIEND=-9,8;CIPOS95=0,0;CIEND95=0,0;MATEID=49662_1;EVENT=49662;SECONDARY;SU=37;PE=0;SR=37;ALG=PROD;AF=0.002851;NSAMP=48;MSQ=18.24;AN=16834;AC=48;NS=8438;AC_Hom=0;AC_Het=48;AC_Hemi=0;MAF=0.00284428;HWE=1;NFAM=48
4	121458007	121458010	4	121458088	121458091	194545	386.66	+	-	BND	PASS	194545_1	N	N[4:121458091[	194545_2	N	]4:121458009]N	SVTYPE=BND;POS=121458009;STRANDS=+-:16;CIPOS=-2,1;CIEND=-2,1;CIPOS95=0,0;CIEND95=0,0;MATEID=194545_2;EVENT=194545;SU=16;PE=0;SR=16;ALG=PROD;AF=5.94e-05;NSAMP=1;MSQ=386.62;AN=16834;AC=1;NS=8438;AC_Hom=0;AC_Het=1;AC_Hemi=0;MAF=5.92557e-05;HWE=1;NFAM=1	SVTYPE=BND;POS=121458091;STRANDS=+-:16;CIPOS=-2,1;CIEND=-2,1;CIPOS95=0,0;CIEND95=0,0;MATEID=194545_1;EVENT=194545;SECONDARY;SU=16;PE=0;SR=16;ALG=PROD;AF=5.94e-05;NSAMP=1;MSQ=386.62;AN=16834;AC=1;NS=8438;AC_Hom=0;AC_Het=1;AC_Hemi=0;MAF=5.92557e-05;HWE=1;NFAM=1
4	121469801	121470206	4	121470572	121470874	194546	389.56	+	-	DEL	PASS	194546	N	<DEL>	.	.	.	SVTYPE=DEL;POS=121469811;SVLEN=-1053;END=121470864;STRANDS=+-:11;IMPRECISE;CIPOS=-10,395;CIEND=-292,10;CIPOS95=0,89;CIEND95=-91,1;SU=11;PE=11;SR=0;ALG=PROD;AF=5.94e-05;NSAMP=1;MSQ=389.56;AN=16834;AC=1;NS=8438;AC_Hom=0;AC_Het=1;AC_Hemi=0;MAF=5.92557e-05;HWE=1;NFAM=1	.
4	121469802	121469822	4	121471063	121471083	194547	146.65	+	-	DEL	PASS	194547	N	<DEL>	.	.	.	SVTYPE=DEL;POS=121469812;SVLEN=-1261;END=121471073;STRANDS=+-:5;CIPOS=-10,10;CIEND=-10,10;CIPOS95=0,0;CIEND95=0,0;SU=5;PE=0;SR=5;ALG=PROD;AF=5.94e-05;NSAMP=1;MSQ=146.65;AN=16834;AC=1;NS=8438;AC_Hom=0;AC_Het=1;AC_Hemi=0;MAF=5.92557e-05;HWE=1;NFAM=1	.
4	121471059	121471068	4	121471157	121471166	194548	143.84	+	-	BND	LOW	194548_1	N	N[4:121471163[	194548_2	N	]4:121471064]N	SVTYPE=BND;POS=121471064;STRANDS=+-:7;CIPOS=-5,4;CIEND=-5,4;CIPOS95=0,0;CIEND95=0,0;MATEID=194548_2;EVENT=194548;SU=7;PE=0;SR=7;ALG=PROD;AF=5.94e-05;NSAMP=1;MSQ=143.84;AN=16834;AC=1;NS=8438;AC_Hom=0;AC_Het=1;AC_Hemi=0;MAF=5.92557e-05;HWE=1;NFAM=1	SVTYPE=BND;POS=121471163;STRANDS=+-:7;CIPOS=-5,4;CIEND=-5,4;CIPOS95=0,0;CIEND95=0,0;MATEID=194548_1;EVENT=194548;SECONDARY;SU=7;PE=0;SR=7;ALG=PROD;AF=5.94e-05;NSAMP=1;MSQ=143.84;AN=16834;AC=1;NS=8438;AC_Hom=0;AC_Het=1;AC_Hemi=0;MAF=5.92557e-05;HWE=1;NFAM=1
4	121472709	121472977	14	101156139	101156608	47758	398.27	-	+	BND	LOW	47758_1	N	]14:101156170]N	47758_2	N	N[4:121472948[	SVTYPE=BND;POS=121472948;STRANDS=-+:12;IMPRECISE;CIPOS=-238,30;CIEND=-31,438;CIPOS95=-66,30;CIEND95=-31,119;MATEID=47758_2;EVENT=47758;SU=12;PE=12;SR=0;ALG=PROD;AF=0.0007722;NSAMP=13;MSQ=29.41;AN=16834;AC=13;NS=8438;AC_Hom=0;AC_Het=13;AC_Hemi=0;MAF=0.000770325;HWE=1;NFAM=13	SVTYPE=BND;POS=101156170;STRANDS=-+:12;IMPRECISE;CIPOS=-31,438;CIEND=-238,30;CIPOS95=-31,119;CIEND95=-66,30;MATEID=47758_1;EVENT=47758;SECONDARY;SU=12;PE=12;SR=0;ALG=PROD;AF=0.0007722;NSAMP=13;MSQ=29.41;AN=16834;AC=13;NS=8438;AC_Hom=0;AC_Het=13;AC_Hemi=0;MAF=0.000770325;HWE=1;NFAM=13
4	121472855	121473098	14	101155700	101156080	47757	225.83	+	-	BND	LOW	47757_1	N	N[14:101156071[	47757_2	N	]4:121472865]N	SVTYPE=BND;POS=121472865;STRANDS=+-:4;IMPRECISE;CIPOS=-10,233;CIEND=-370,10;CIPOS95=-2,86;CIEND95=-162,1;MATEID=47757_2;EVENT=47757;SU=4;PE=4;SR=0;ALG=PROD;AF=0.0005346;NSAMP=9;MSQ=25.02;AN=16834;AC=9;NS=8438;AC_Hom=0;AC_Het=9;AC_Hemi=0;MAF=0.000533302;HWE=1;NFAM=9	SVTYPE=BND;POS=101156071;STRANDS=+-:4;IMPRECISE;CIPOS=-370,10;CIEND=-10,233;CIPOS95=-162,1;CIEND95=-2,86;MATEID=47757_1;EVENT=47757;SECONDARY;SU=4;PE=4;SR=0;ALG=PROD;AF=0.0005346;NSAMP=9;MSQ=25.02;AN=16834;AC=9;NS=8438;AC_Hom=0;AC_Het=9;AC_Hemi=0;MAF=0.000533302;HWE=1;NFAM=9
4	121472917	121472962	17	46879492	46879545	48442	2126.15	+	+	BND	LOW	48442_1	N	N]17:46879515]	48442_2	N	N]4:121472937]	SVTYPE=BND;POS=121472937;STRANDS=++:11;IMPRECISE;CIPOS=-20,25;CIEND=-23,30;CIPOS95=-5,5;CIEND95=-3,3;MATEID=48442_2;EVENT=48442;SU=11;PE=10;SR=1;ALG=PROD;AF=0.004871;NSAMP=82;MSQ=24.6;AN=16834;AC=82;NS=8438;AC_Hom=0;AC_Het=82;AC_Hemi=0;MAF=0.00485897;HWE=1;NFAM=77	SVTYPE=BND;POS=46879515;STRANDS=++:11;IMPRECISE;CIPOS=-23,30;CIEND=-20,25;CIPOS95=-3,3;CIEND95=-5,5;MATEID=48442_1;EVENT=48442;SECONDARY;SU=11;PE=10;SR=1;ALG=PROD;AF=0.004871;NSAMP=82;MSQ=24.6;AN=16834;AC=82;NS=8438;AC_Hom=0;AC_Het=82;AC_Hemi=0;MAF=0.00485897;HWE=1;NFAM=77
4	121502379	121502399	4	121502447	121502467	194550	422.67	+	-	BND	PASS	194550_1	N	N[4:121502458[	194550_2	N	]4:121502389]N	SVTYPE=BND;POS=121502389;STRANDS=+-:13;CIPOS=-10,10;CIEND=-10,10;CIPOS95=0,0;CIEND95=0,0;MATEID=194550_2;EVENT=194550;SU=13;PE=0;SR=13;ALG=PROD;AF=5.94e-05;NSAMP=1;MSQ=422.63;AN=16834;AC=1;NS=8438;AC_Hom=0;AC_Het=1;AC_Hemi=0;MAF=5.92557e-05;HWE=1;NFAM=1	SVTYPE=BND;POS=121502458;STRANDS=+-:13;CIPOS=-10,10;CIEND=-10,10;CIPOS95=0,0;CIEND95=0,0;MATEID=194550_1;EVENT=194550;SECONDARY;SU=13;PE=0;SR=13;ALG=PROD;AF=5.94e-05;NSAMP=1;MSQ=422.63;AN=16834;AC=1;NS=8438;AC_Hom=0;AC_Het=1;AC_Hemi=0;MAF=5.92557e-05;HWE=1;NFAM=1
4	121523062	121523065	4	121545333	121545335	194551	15890.9	+	-	DEL	PASS	194551	N	<DEL>	.	.	.	SVTYPE=DEL;POS=121523064;SVLEN=-22271;END=121545335;STRANDS=+-:720;CIPOS=-2,1;CIEND=-2,0;CIPOS95=0,0;CIEND95=0,0;SU=720;PE=402;SR=318;ALG=PROD;AF=0.002376;NSAMP=40;MSQ=397.27;AN=16834;AC=40;NS=8438;AC_Hom=0;AC_Het=40;AC_Hemi=0;MAF=0.00237023;HWE=1;NFAM=40	.
4	121524993	121525003	4	121525367	121525384	194552	866.52	+	-	DEL	PASS	194552	N	<DEL>	.	.	.	SVTYPE=DEL;POS=121524998;SVLEN=-376;END=121525374;STRANDS=+-:26;CIPOS=-5,5;CIEND=-7,10;CIPOS95=0,0;CIEND95=0,0;SU=26;PE=12;SR=14;ALG=PROD;AF=5.94e-05;NSAMP=1;MSQ=866.48;AN=16834;AC=1;NS=8438;AC_Hom=0;AC_Het=1;AC_Hemi=0;MAF=5.92557e-05;HWE=1;NFAM=1	.
4	121530073	121530078	4	121530230	121530235	278211	153.68	-	+	DUP	PASS	278211	N	<DUP>	.	.	.	SVTYPE=DUP;POS=121530076;SVLEN=157;END=121530233;STRANDS=-+:11;CIPOS=-3,2;CIEND=-3,2;CIPOS95=0,0;CIEND95=0,0;SU=11;PE=0;SR=11;ALG=PROD;AF=5.94e-05;NSAMP=1;MSQ=144.12;AN=16834;AC=1;NS=8438;AC_Hom=0;AC_Het=1;AC_Hemi=0;MAF=5.92557e-05;HWE=1;NFAM=1	.
4	121541066	121541071	4	121544674	121544694	194553	326.76	+	-	DEL	PASS	194553	N	<DEL>	.	.	.	SVTYPE=DEL;POS=121541069;SVLEN=-3615;END=121544684;STRANDS=+-:15;CIPOS=-3,2;CIEND=-10,10;CIPOS95=0,0;CIEND95=0,0;SU=15;PE=6;SR=9;ALG=PROD;AF=5.94e-05;NSAMP=1;MSQ=326.75;AN=16834;AC=1;NS=8438;AC_Hom=0;AC_Het=1;AC_Hemi=0;MAF=5.92557e-05;HWE=1;NFAM=1	.
4	121566984	121567304	4	121664696	121665078	309418	4546.97	-	-	BND	LOW	309418_1	N	[4:121665069[N	309418_2	N	[4:121567295[N	SVTYPE=BND;POS=121567295;STRANDS=--:4;IMPRECISE;CIPOS=-310,10;CIEND=-372,10;CIPOS95=-157,1;CIEND95=-187,1;MATEID=309418_2;EVENT=309418;SU=4;PE=4;SR=0;ALG=PROD;AF=0.009267;NSAMP=156;MSQ=28.12;AN=16834;AC=156;NS=8438;AC_Hom=0;AC_Het=158;AC_Hemi=0;MAF=0.00936241;HWE=1;NFAM=154	SVTYPE=BND;POS=121665069;STRANDS=--:4;IMPRECISE;CIPOS=-372,10;CIEND=-310,10;CIPOS95=-187,1;CIEND95=-157,1;MATEID=309418_1;EVENT=309418;SECONDARY;SU=4;PE=4;SR=0;ALG=PROD;AF=0.009267;NSAMP=156;MSQ=28.12;AN=16834;AC=156;NS=8438;AC_Hom=0;AC_Het=158;AC_Hemi=0;MAF=0.00936241;HWE=1;NFAM=154
4	121567534	121567969	4	121664545	121664956	309419	3387.43	+	+	BND	LOW	309419_1	N	N]4:121664561]	309419_2	N	N]4:121567561]	SVTYPE=BND;POS=121567561;STRANDS=++:118;IMPRECISE;CIPOS=-27,408;CIEND=-16,395;CIPOS95=-27,29;CIEND95=-16,24;MATEID=309419_2;EVENT=309419;SU=118;PE=118;SR=0;ALG=PROD;AF=0.006178;NSAMP=104;MSQ=31.84;AN=16834;AC=104;NS=8438;AC_Hom=0;AC_Het=104;AC_Hemi=0;MAF=0.0061626;HWE=1;NFAM=103	SVTYPE=BND;POS=121664561;STRANDS=++:118;IMPRECISE;CIPOS=-16,395;CIEND=-27,408;CIPOS95=-16,24;CIEND95=-27,29;MATEID=309419_1;EVENT=309419;SECONDARY;SU=118;PE=118;SR=0;ALG=PROD;AF=0.006178;NSAMP=104;MSQ=31.84;AN=16834;AC=104;NS=8438;AC_Hom=0;AC_Het=104;AC_Hemi=0;MAF=0.0061626;HWE=1;NFAM=103
4	121582490	121582944	11	73611933	73612413	46452	1220.26	-	+	BND	LOW	46452_1	N	]11:73611943]N	46452_2	N	N[4:121582936[	SVTYPE=BND;POS=121582936;STRANDS=-+:4;IMPRECISE;CIPOS=-445,9;CIEND=-10,470;CIPOS95=-154,0;CIEND95=-1,154;MATEID=46452_2;EVENT=46452;SU=4;PE=4;SR=0;ALG=PROD;AF=0.00398;NSAMP=67;MSQ=17.23;AN=16834;AC=67;NS=8438;AC_Hom=0;AC_Het=67;AC_Hemi=0;MAF=0.00397014;HWE=1;NFAM=58	SVTYPE=BND;POS=73611943;STRANDS=-+:4;IMPRECISE;CIPOS=-10,470;CIEND=-445,9;CIPOS95=-1,154;CIEND95=-154,0;MATEID=46452_1;EVENT=46452;SECONDARY;SU=4;PE=4;SR=0;ALG=PROD;AF=0.00398;NSAMP=67;MSQ=17.23;AN=16834;AC=67;NS=8438;AC_Hom=0;AC_Het=67;AC_Hemi=0;MAF=0.00397014;HWE=1;NFAM=58
4	121583870	121583885	4	121585525	121585545	194554	242.65	+	-	DEL	PASS	194554	N	<DEL>	.	.	.	SVTYPE=DEL;POS=121583878;SVLEN=-1657;END=121585535;STRANDS=+-:12;CIPOS=-8,7;CIEND=-10,10;CIPOS95=0,0;CIEND95=0,0;SU=12;PE=6;SR=6;ALG=PROD;AF=5.94e-05;NSAMP=1;MSQ=242.65;AN=16834;AC=1;NS=8438;AC_Hom=0;AC_Het=1;AC_Hemi=0;MAF=5.92557e-05;HWE=1;NFAM=1	.
4	121586068	121586123	4	121589719	121589765	194555	800.29	+	-	DEL	PASS	194555	N	<DEL>	.	.	.	SVTYPE=DEL;POS=121586093;SVLEN=-3650;END=121589743;STRANDS=+-:34;CIPOS=-25,30;CIEND=-24,22;CIPOS95=0,0;CIEND95=0,0;SU=34;PE=24;SR=10;ALG=PROD;AF=0.0001188;NSAMP=2;MSQ=400.14;AN=16834;AC=2;NS=8438;AC_Hom=0;AC_Het=2;AC_Hemi=0;MAF=0.000118511;HWE=1;NFAM=2	.
4	121620292	121620349	4	121620345	121620402	194556	910.28	+	-	BND	LOW	194556_1	N	N[4:121620375[	194556_2	N	]4:121620321]N	SVTYPE=BND;POS=121620321;STRANDS=+-:14;CIPOS=-29,28;CIEND=-29,28;CIPOS95=0,0;CIEND95=0,0;MATEID=194556_2;EVENT=194556;SU=14;PE=0;SR=14;ALG=PROD;AF=0.0003566;NSAMP=6;MSQ=141.99;AN=16826;AC=6;NS=8434;AC_Hom=0;AC_Het=6;AC_Hemi=0;MAF=0.000355703;HWE=1;NFAM=1	SVTYPE=BND;POS=121620375;STRANDS=+-:14;CIPOS=-29,28;CIEND=-29,28;CIPOS95=0,0;CIEND95=0,0;MATEID=194556_1;EVENT=194556;SECONDARY;SU=14;PE=0;SR=14;ALG=PROD;AF=0.0003566;NSAMP=6;MSQ=141.99;AN=16826;AC=6;NS=8434;AC_Hom=0;AC_Het=6;AC_Hemi=0;MAF=0.000355703;HWE=1;NFAM=1
4	121712871	121712889	4	121713897	121713913	194557	86.73	+	-	DEL	PASS	194557	N	<DEL>	.	.	.	SVTYPE=DEL;POS=121712879;SVLEN=-1028;END=121713907;STRANDS=+-:7;IMPRECISE;CIPOS=-8,10;CIEND=-10,6;CIPOS95=-1,1;CIEND95=-1,0;SU=7;PE=4;SR=3;ALG=PROD;AF=5.94e-05;NSAMP=1;MSQ=86.73;AN=16834;AC=1;NS=8438;AC_Hom=0;AC_Het=1;AC_Hemi=0;MAF=5.92557e-05;HWE=1;NFAM=1	.
4	121716752	121716763	9	131161331	131161344	52017	70.74	+	+	BND	LOW	52017_1	N	N]9:131161338]	52017_2	N	N]4:121716758]	SVTYPE=BND;POS=121716758;STRANDS=++:6;IMPRECISE;CIPOS=-6,5;CIEND=-7,6;CIPOS95=0,0;CIEND95=-1,0;MATEID=52017_2;EVENT=52017;SU=6;PE=0;SR=6;ALG=PROD;AF=0.0001188;NSAMP=2;MSQ=35.27;AN=16834;AC=2;NS=8438;AC_Hom=0;AC_Het=2;AC_Hemi=0;MAF=0.000118511;HWE=1;NFAM=2	SVTYPE=BND;POS=131161338;STRANDS=++:6;IMPRECISE;CIPOS=-7,6;CIEND=-6,5;CIPOS95=-1,0;CIEND95=0,0;MATEID=52017_1;EVENT=52017;SECONDARY;SU=6;PE=0;SR=6;ALG=PROD;AF=0.0001188;NSAMP=2;MSQ=35.27;AN=16834;AC=2;NS=8438;AC_Hom=0;AC_Het=2;AC_Hemi=0;MAF=0.000118511;HWE=1;NFAM=2
4	121720599	121720650	4	121721672	121721732	194558	1357.9	+	-	DEL	PASS	194558	N	<DEL>	.	.	.	SVTYPE=DEL;POS=121720624;SVLEN=-1078;END=121721702;STRANDS=+-:47;CIPOS=-25,26;CIEND=-30,30;CIPOS95=0,0;CIEND95=0,0;SU=47;PE=28;SR=19;ALG=PROD;AF=0.0001782;NSAMP=2;MSQ=678.96;AN=16834;AC=3;NS=8438;AC_Hom=2;AC_Het=1;AC_Hemi=0;MAF=0.000177767;HWE=0.000177778;NFAM=2	.
4	121746673	121746749	4	121747893	121747947	309420	31.79	+	+	INV	LOW	309420	N	<INV>	.	.	.	SVTYPE=INV;POS=121746739;SVLEN=1199;END=121747938;STRANDS=++:3,--:4;IMPRECISE;CIPOS=-66,10;CIEND=-45,9;CIPOS95=-55,0;CIEND95=-35,0;SU=7;PE=7;SR=0;ALG=PROD;AF=0.0001188;NSAMP=2;MSQ=15.71;AN=16834;AC=2;NS=8438;AC_Hom=0;AC_Het=2;AC_Hemi=0;MAF=0.000118511;HWE=1;NFAM=2	.
4	121761708	121761766	4	121762553	121762609	194559	2133.98	+	-	DEL	PASS	194559	N	<DEL>	.	.	.	SVTYPE=DEL;POS=121761736;SVLEN=-847;END=121762583;STRANDS=+-:98;CIPOS=-28,30;CIEND=-30,26;CIPOS95=0,0;CIEND95=0,0;SU=98;PE=59;SR=39;ALG=PROD;AF=0.0003564;NSAMP=6;MSQ=355.66;AN=16834;AC=6;NS=8438;AC_Hom=0;AC_Het=6;AC_Hemi=0;MAF=0.000355534;HWE=1;NFAM=6	.
4	121765428	121765475	4	121769849	121769909	194560	682.48	+	-	BND	LOW	194560_1	N	N[4:121769880[	194560_2	N	]4:121765452]N	SVTYPE=BND;POS=121765452;STRANDS=+-:42;CIPOS=-24,23;CIEND=-30,30;CIPOS95=0,0;CIEND95=0,0;MATEID=194560_2;EVENT=194560;SU=42;PE=16;SR=26;ALG=PROD;AF=0.0001782;NSAMP=3;MSQ=227.5;AN=16834;AC=3;NS=8438;AC_Hom=0;AC_Het=3;AC_Hemi=0;MAF=0.000177767;HWE=1;NFAM=2	SVTYPE=BND;POS=121769880;STRANDS=+-:42;CIPOS=-30,30;CIEND=-24,23;CIPOS95=0,0;CIEND95=0,0;MATEID=194560_1;EVENT=194560;SECONDARY;SU=42;PE=16;SR=26;ALG=PROD;AF=0.0001782;NSAMP=3;MSQ=227.5;AN=16834;AC=3;NS=8438;AC_Hom=0;AC_Het=3;AC_Hemi=0;MAF=0.000177767;HWE=1;NFAM=2
4	121765766	121765815	4	121769999	121770050	278212	619.21	-	+	BND	LOW	278212_1	N	]4:121770025]N	278212_2	N	N[4:121765792[	SVTYPE=BND;POS=121765792;STRANDS=-+:56;CIPOS=-25,24;CIEND=-26,25;CIPOS95=0,0;CIEND95=0,0;MATEID=278212_2;EVENT=278212;SU=56;PE=25;SR=31;ALG=PROD;AF=0.0002376;NSAMP=3;MSQ=206.26;AN=16834;AC=4;NS=8438;AC_Hom=2;AC_Het=2;AC_Hemi=0;MAF=0.000237023;HWE=0.000355545;NFAM=2	SVTYPE=BND;POS=121770025;STRANDS=-+:56;CIPOS=-26,25;CIEND=-25,24;CIPOS95=0,0;CIEND95=0,0;MATEID=278212_1;EVENT=278212;SECONDARY;SU=56;PE=25;SR=31;ALG=PROD;AF=0.0002376;NSAMP=3;MSQ=206.26;AN=16834;AC=4;NS=8438;AC_Hom=2;AC_Het=2;AC_Hemi=0;MAF=0.000237023;HWE=0.000355545;NFAM=2
4	121766808	121766826	4	121773601	121773605	194561	563.59	+	-	DEL	PASS	194561	N	<DEL>	.	.	.	SVTYPE=DEL;POS=121766816;SVLEN=-6788;END=121773604;STRANDS=+-:23;CIPOS=-8,10;CIEND=-3,1;CIPOS95=0,0;CIEND95=0,0;SU=23;PE=13;SR=10;ALG=PROD;AF=5.94e-05;NSAMP=1;MSQ=563.59;AN=16834;AC=1;NS=8438;AC_Hom=0;AC_Het=1;AC_Hemi=0;MAF=5.92557e-05;HWE=1;NFAM=1	.
4	121799853	121799867	19	44091869	44091883	49007	383.61	+	+	BND	PASS	49007_1	N	N]19:44091874]	49007_2	N	N]4:121799858]	SVTYPE=BND;POS=121799858;STRANDS=++:18;IMPRECISE;CIPOS=-5,9;CIEND=-5,9;CIPOS95=-1,1;CIEND95=-1,1;MATEID=49007_2;EVENT=49007;SU=18;PE=15;SR=3;ALG=PROD;AF=5.94e-05;NSAMP=1;MSQ=383.61;AN=16834;AC=1;NS=8438;AC_Hom=0;AC_Het=1;AC_Hemi=0;MAF=5.92557e-05;HWE=1;NFAM=1	SVTYPE=BND;POS=44091874;STRANDS=++:18;IMPRECISE;CIPOS=-5,9;CIEND=-5,9;CIPOS95=-1,1;CIEND95=-1,1;MATEID=49007_1;EVENT=49007;SECONDARY;SU=18;PE=15;SR=3;ALG=PROD;AF=5.94e-05;NSAMP=1;MSQ=383.61;AN=16834;AC=1;NS=8438;AC_Hom=0;AC_Het=1;AC_Hemi=0;MAF=5.92557e-05;HWE=1;NFAM=1
4	121808942	121808942	4	121809246	121809246	194562	3.90977e+06	+	-	MEI	PASS	194562	N	<DEL:ME:SINE|Alu|AluYa5>	.	.	.	SVTYPE=MEI;POS=121808942;SVLEN=-304;END=121809246;STRANDS=+-:91880;CIPOS=0,0;CIEND=0,0;CIPOS95=0,0;CIEND95=0,0;SU=91880;PE=19666;SR=72214;ALG=PROD;AF=0.4543;NSAMP=5656;MSQ=689.57;AN=16834;AC=7648;NS=8438;AC_Hom=3992;AC_Het=3670;AC_Hemi=0;MAF=0.454018;HWE=1.67914e-29;NFAM=5139	.
4	121843752	121843809	4	121844141	121844196	194563	23.1	+	-	BND	LOW	194563_1	N	N[4:121844171[	194563_2	N	]4:121843781]N	SVTYPE=BND;POS=121843781;STRANDS=+-:8;IMPRECISE;CIPOS=-29,28;CIEND=-29,26;CIPOS95=0,0;CIEND95=-1,1;MATEID=194563_2;EVENT=194563;SU=8;PE=0;SR=8;ALG=PROD;AF=5.94e-05;NSAMP=1;MSQ=17.85;AN=16834;AC=1;NS=8438;AC_Hom=0;AC_Het=1;AC_Hemi=0;MAF=5.92557e-05;HWE=1;NFAM=1	SVTYPE=BND;POS=121844171;STRANDS=+-:8;IMPRECISE;CIPOS=-29,26;CIEND=-29,28;CIPOS95=-1,1;CIEND95=0,0;MATEID=194563_1;EVENT=194563;SECONDARY;SU=8;PE=0;SR=8;ALG=PROD;AF=5.94e-05;NSAMP=1;MSQ=17.85;AN=16834;AC=1;NS=8438;AC_Hom=0;AC_Het=1;AC_Hemi=0;MAF=5.92557e-05;HWE=1;NFAM=1
4	121847679	121847696	9	127549840	127549857	51995	99.14	-	+	BND	LOW	51995_1	N	]9:127549849]N	51995_2	N	N[4:121847689[	SVTYPE=BND;POS=121847689;STRANDS=-+:4;CIPOS=-9,8;CIEND=-9,8;CIPOS95=0,0;CIEND95=0,0;MATEID=51995_2;EVENT=51995;SU=4;PE=0;SR=4;ALG=PROD;AF=0.0003564;NSAMP=6;MSQ=15.76;AN=16834;AC=6;NS=8438;AC_Hom=0;AC_Het=6;AC_Hemi=0;MAF=0.000355534;HWE=1;NFAM=6	SVTYPE=BND;POS=127549849;STRANDS=-+:4;CIPOS=-9,8;CIEND=-9,8;CIPOS95=0,0;CIEND95=0,0;MATEID=51995_1;EVENT=51995;SECONDARY;SU=4;PE=0;SR=4;ALG=PROD;AF=0.0003564;NSAMP=6;MSQ=15.76;AN=16834;AC=6;NS=8438;AC_Hom=0;AC_Het=6;AC_Hemi=0;MAF=0.000355534;HWE=1;NFAM=6
4	121864209	121864214	4	121865154	121865173	194564	443.54	+	-	DEL	PASS	194564	N	<DEL>	.	.	.	SVTYPE=DEL;POS=121864212;SVLEN=-952;END=121865164;STRANDS=+-:22;CIPOS=-3,2;CIEND=-10,9;CIPOS95=0,0;CIEND95=0,0;SU=22;PE=13;SR=9;ALG=PROD;AF=5.94e-05;NSAMP=1;MSQ=443.54;AN=16834;AC=1;NS=8438;AC_Hom=0;AC_Het=1;AC_Hemi=0;MAF=5.92557e-05;HWE=1;NFAM=1	.
4	121960206	121960384	22	24665814	24666190	49456	550.38	-	-	BND	LOW	49456_1	N	[22:24666181[N	49456_2	N	[4:121960375[N	SVTYPE=BND;POS=121960375;STRANDS=--:5;IMPRECISE;CIPOS=-168,10;CIEND=-366,10;CIPOS95=-70,2;CIEND95=-155,1;MATEID=49456_2;EVENT=49456;SU=5;PE=5;SR=0;ALG=PROD;AF=0.001247;NSAMP=21;MSQ=25.19;AN=16834;AC=21;NS=8438;AC_Hom=0;AC_Het=21;AC_Hemi=0;MAF=0.00124437;HWE=1;NFAM=21	SVTYPE=BND;POS=24666181;STRANDS=--:5;IMPRECISE;CIPOS=-366,10;CIEND=-168,10;CIPOS95=-155,1;CIEND95=-70,2;MATEID=49456_1;EVENT=49456;SECONDARY;SU=5;PE=5;SR=0;ALG=PROD;AF=0.001247;NSAMP=21;MSQ=25.19;AN=16834;AC=21;NS=8438;AC_Hom=0;AC_Het=21;AC_Hemi=0;MAF=0.00124437;HWE=1;NFAM=21
4	121960313	121960332	22	24666316	24666330	49457	22293.7	+	+	BND	LOW	49457_1	N	N]22:24666320]	49457_2	N	N]4:121960323]	SVTYPE=BND;POS=121960323;STRANDS=++:4;IMPRECISE;CIPOS=-10,9;CIEND=-4,10;CIPOS95=-3,3;CIEND95=-1,3;MATEID=49457_2;EVENT=49457;SU=4;PE=3;SR=1;ALG=PROD;AF=0.06653;NSAMP=882;MSQ=24.79;AN=16834;AC=1120;NS=8438;AC_Hom=478;AC_Het=648;AC_Hemi=0;MAF=0.066722;HWE=0;NFAM=783	SVTYPE=BND;POS=24666320;STRANDS=++:4;IMPRECISE;CIPOS=-4,10;CIEND=-10,9;CIPOS95=-1,3;CIEND95=-3,3;MATEID=49457_1;EVENT=49457;SECONDARY;SU=4;PE=3;SR=1;ALG=PROD;AF=0.06653;NSAMP=882;MSQ=24.79;AN=16834;AC=1120;NS=8438;AC_Hom=478;AC_Het=648;AC_Hemi=0;MAF=0.066722;HWE=0;NFAM=783
4	121976655	121976659	4	121976800	121976804	194565	3640.2	+	-	BND	LOW	194565_1	N	N[4:121976803[	194565_2	N	]4:121976657]N	SVTYPE=BND;POS=121976657;STRANDS=+-:154;CIPOS=-2,2;CIEND=-2,2;CIPOS95=0,0;CIEND95=0,0;MATEID=194565_2;EVENT=194565;SU=154;PE=0;SR=154;ALG=PROD;AF=0.001129;NSAMP=19;MSQ=191.59;AN=16834;AC=19;NS=8438;AC_Hom=0;AC_Het=19;AC_Hemi=0;MAF=0.00112586;HWE=1;NFAM=16	SVTYPE=BND;POS=121976803;STRANDS=+-:154;CIPOS=-2,2;CIEND=-2,2;CIPOS95=0,0;CIEND95=0,0;MATEID=194565_1;EVENT=194565;SECONDARY;SU=154;PE=0;SR=154;ALG=PROD;AF=0.001129;NSAMP=19;MSQ=191.59;AN=16834;AC=19;NS=8438;AC_Hom=0;AC_Het=19;AC_Hemi=0;MAF=0.00112586;HWE=1;NFAM=16
4	121981576	121981587	4	121981652	121981663	194566	173.88	+	-	DEL	PASS	194566	N	<DEL>	.	.	.	SVTYPE=DEL;POS=121981582;SVLEN=-76;END=121981658;STRANDS=+-:6;CIPOS=-6,5;CIEND=-6,5;CIPOS95=0,0;CIEND95=0,0;SU=6;PE=0;SR=6;ALG=PROD;AF=5.94e-05;NSAMP=1;MSQ=173.83;AN=16834;AC=1;NS=8438;AC_Hom=0;AC_Het=1;AC_Hemi=0;MAF=5.92557e-05;HWE=1;NFAM=1	.
4	121983768	121983779	4	121983834	121983842	194567	159.02	+	-	BND	LOW	194567_1	N	N[4:121983835[	194567_2	N	]4:121983774]N	SVTYPE=BND;POS=121983774;STRANDS=+-:6;CIPOS=-6,5;CIEND=0,8;CIPOS95=0,0;CIEND95=0,0;MATEID=194567_2;EVENT=194567;SU=6;PE=0;SR=6;ALG=PROD;AF=5.94e-05;NSAMP=1;MSQ=158.8;AN=16834;AC=1;NS=8438;AC_Hom=0;AC_Het=1;AC_Hemi=0;MAF=5.92557e-05;HWE=1;NFAM=1	SVTYPE=BND;POS=121983835;STRANDS=+-:6;CIPOS=0,8;CIEND=-6,5;CIPOS95=0,0;CIEND95=0,0;MATEID=194567_1;EVENT=194567;SECONDARY;SU=6;PE=0;SR=6;ALG=PROD;AF=5.94e-05;NSAMP=1;MSQ=158.8;AN=16834;AC=1;NS=8438;AC_Hom=0;AC_Het=1;AC_Hemi=0;MAF=5.92557e-05;HWE=1;NFAM=1
4	121986510	121986514	4	121986828	121986832	194568	1165.93	+	-	BND	PASS	194568_1	N	N[4:121986832[	194568_2	N	]4:121986513]N	SVTYPE=BND;POS=121986513;STRANDS=+-:17;CIPOS=-3,1;CIEND=-3,1;CIPOS95=0,0;CIEND95=0,0;MATEID=194568_2;EVENT=194568;SU=17;PE=3;SR=14;ALG=PROD;AF=0.0001188;NSAMP=2;MSQ=582.94;AN=16834;AC=2;NS=8438;AC_Hom=0;AC_Het=2;AC_Hemi=0;MAF=0.000118511;HWE=1;NFAM=2	SVTYPE=BND;POS=121986832;STRANDS=+-:17;CIPOS=-3,1;CIEND=-3,1;CIPOS95=0,0;CIEND95=0,0;MATEID=194568_1;EVENT=194568;SECONDARY;SU=17;PE=3;SR=14;ALG=PROD;AF=0.0001188;NSAMP=2;MSQ=582.94;AN=16834;AC=2;NS=8438;AC_Hom=0;AC_Het=2;AC_Hemi=0;MAF=0.000118511;HWE=1;NFAM=2
4	121990213	121990273	4	121990299	121990344	194569	752.44	+	-	BND	PASS	194569_1	N	N[4:121990322[	194569_2	N	]4:121990243]N	SVTYPE=BND;POS=121990243;STRANDS=+-:30;CIPOS=-30,30;CIEND=-22,23;CIPOS95=0,0;CIEND95=0,0;MATEID=194569_2;EVENT=194569;SU=30;PE=0;SR=30;ALG=PROD;AF=0.0001782;NSAMP=3;MSQ=250.79;AN=16834;AC=3;NS=8438;AC_Hom=0;AC_Het=3;AC_Hemi=0;MAF=0.000177767;HWE=1;NFAM=3	SVTYPE=BND;POS=121990322;STRANDS=+-:30;CIPOS=-22,23;CIEND=-30,30;CIPOS95=0,0;CIEND95=0,0;MATEID=194569_1;EVENT=194569;SECONDARY;SU=30;PE=0;SR=30;ALG=PROD;AF=0.0001782;NSAMP=3;MSQ=250.79;AN=16834;AC=3;NS=8438;AC_Hom=0;AC_Het=3;AC_Hemi=0;MAF=0.000177767;HWE=1;NFAM=3
4	122008913	122008927	X	141932508	141932522	52718	6308.07	+	+	BND	LOW	52718_1	N	N]X:141932515]	52718_2	N	N]4:122008920]	SVTYPE=BND;POS=122008920;STRANDS=++:79;CIPOS=-7,7;CIEND=-7,7;CIPOS95=0,0;CIEND95=0,0;MATEID=52718_2;EVENT=52718;SU=79;PE=0;SR=79;ALG=PROD;AF=0.01663;NSAMP=280;MSQ=21.25;AN=16834;AC=280;NS=8438;AC_Hom=0;AC_Het=280;AC_Hemi=0;MAF=0.0165916;HWE=0.177161;NFAM=269	SVTYPE=BND;POS=141932515;STRANDS=++:79;CIPOS=-7,7;CIEND=-7,7;CIPOS95=0,0;CIEND95=0,0;MATEID=52718_1;EVENT=52718;SECONDARY;SU=79;PE=0;SR=79;ALG=PROD;AF=0.01663;NSAMP=280;MSQ=21.25;AN=16834;AC=280;NS=8438;AC_Hom=0;AC_Het=280;AC_Hemi=0;MAF=0.0165916;HWE=0.177161;NFAM=269
4	122045984	122046001	X	495715	495732	52140	11404.8	-	+	BND	LOW	52140_1	N	]X:495724]N	52140_2	N	N[4:122045994[	SVTYPE=BND;POS=122045994;STRANDS=-+:32;CIPOS=-9,8;CIEND=-9,8;CIPOS95=0,0;CIEND95=0,0;MATEID=52140_2;EVENT=52140;SU=32;PE=0;SR=32;ALG=PROD;AF=0.02715;NSAMP=456;MSQ=24.1;AN=16834;AC=457;NS=8438;AC_Hom=2;AC_Het=455;AC_Hemi=0;MAF=0.0270799;HWE=0.022163;NFAM=447	SVTYPE=BND;POS=495724;STRANDS=-+:32;CIPOS=-9,8;CIEND=-9,8;CIPOS95=0,0;CIEND95=0,0;MATEID=52140_1;EVENT=52140;SECONDARY;SU=32;PE=0;SR=32;ALG=PROD;AF=0.02715;NSAMP=456;MSQ=24.1;AN=16834;AC=457;NS=8438;AC_Hom=2;AC_Het=455;AC_Hemi=0;MAF=0.0270799;HWE=0.022163;NFAM=447
4	122052285	122052384	6	132670452	132670585	50518	13804.5	-	-	BND	LOW	50518_1	N	[6:132670541[N	50518_2	N	[4:122052336[N	SVTYPE=BND;POS=122052336;STRANDS=--:33;IMPRECISE;CIPOS=-50,49;CIEND=-88,45;CIPOS95=-2,2;CIEND95=-39,39;MATEID=50518_2;EVENT=50518;SU=33;PE=15;SR=18;ALG=SUM;AF=0.02976;NSAMP=500;MSQ=26.53;AN=16834;AC=501;NS=8438;AC_Hom=4;AC_Het=500;AC_Hemi=0;MAF=0.0298649;HWE=0.0360498;NFAM=485	SVTYPE=BND;POS=132670541;STRANDS=--:33;IMPRECISE;CIPOS=-88,45;CIEND=-50,49;CIPOS95=-39,39;CIEND95=-2,2;MATEID=50518_1;EVENT=50518;SECONDARY;SU=33;PE=15;SR=18;ALG=SUM;AF=0.02976;NSAMP=500;MSQ=26.53;AN=16834;AC=501;NS=8438;AC_Hom=4;AC_Het=500;AC_Hemi=0;MAF=0.0298649;HWE=0.0360498;NFAM=485
4	122052339	122052355	6	132670628	132670630	50519	175.64	+	+	BND	LOW	50519_1	N	N]6:132670629]	50519_2	N	N]4:122052348]	SVTYPE=BND;POS=122052348;STRANDS=++:9;IMPRECISE;CIPOS=-9,7;CIEND=-1,1;CIPOS95=0,0;CIEND95=0,2;MATEID=50519_2;EVENT=50519;SU=9;PE=5;SR=4;ALG=PROD;AF=0.0004158;NSAMP=7;MSQ=24.32;AN=16834;AC=7;NS=8438;AC_Hom=0;AC_Het=7;AC_Hemi=0;MAF=0.00041479;HWE=1;NFAM=7	SVTYPE=BND;POS=132670629;STRANDS=++:9;IMPRECISE;CIPOS=-1,1;CIEND=-9,7;CIPOS95=0,2;CIEND95=0,0;MATEID=50519_1;EVENT=50519;SECONDARY;SU=9;PE=5;SR=4;ALG=PROD;AF=0.0004158;NSAMP=7;MSQ=24.32;AN=16834;AC=7;NS=8438;AC_Hom=0;AC_Het=7;AC_Hemi=0;MAF=0.00041479;HWE=1;NFAM=7
4	122068661	122068672	4	122068815	122068826	194570	204.27	+	-	DEL	PASS	194570	N	<DEL>	.	.	.	SVTYPE=DEL;POS=122068667;SVLEN=-153;END=122068820;STRANDS=+-:6;CIPOS=-6,5;CIEND=-5,6;CIPOS95=0,0;CIEND95=0,0;SU=6;PE=0;SR=6;ALG=PROD;AF=5.94e-05;NSAMP=1;MSQ=203.83;AN=16834;AC=1;NS=8438;AC_Hom=0;AC_Het=1;AC_Hemi=0;MAF=5.92557e-05;HWE=1;NFAM=1	.
4	122117512	122117532	4	122117591	122117611	194571	206.79	+	-	DEL	PASS	194571	N	<DEL>	.	.	.	SVTYPE=DEL;POS=122117522;SVLEN=-79;END=122117601;STRANDS=+-:8;CIPOS=-10,10;CIEND=-10,10;CIPOS95=0,0;CIEND95=0,0;SU=8;PE=0;SR=8;ALG=PROD;AF=5.94e-05;NSAMP=1;MSQ=206.77;AN=16834;AC=1;NS=8438;AC_Hom=0;AC_Het=1;AC_Hemi=0;MAF=5.92557e-05;HWE=1;NFAM=1	.
4	122162363	122162420	4	176152264	176152321	278213	95435.0	-	+	BND	LOW	278213_1	N	]4:176152293]N	278213_2	N	N[4:122162393[	SVTYPE=BND;POS=122162393;STRANDS=-+:8;CIPOS=-29,28;CIEND=-29,28;CIPOS95=0,0;CIEND95=0,0;MATEID=278213_2;EVENT=278213;SU=8;PE=0;SR=8;ALG=PROD;AF=0.3495;NSAMP=5144;MSQ=18.24;AN=16834;AC=5884;NS=8438;AC_Hom=1490;AC_Het=4412;AC_Hemi=0;MAF=0.349727;HWE=5.74532e-44;NFAM=4539	SVTYPE=BND;POS=176152293;STRANDS=-+:8;CIPOS=-29,28;CIEND=-29,28;CIPOS95=0,0;CIEND95=0,0;MATEID=278213_1;EVENT=278213;SECONDARY;SU=8;PE=0;SR=8;ALG=PROD;AF=0.3495;NSAMP=5144;MSQ=18.24;AN=16834;AC=5884;NS=8438;AC_Hom=1490;AC_Het=4412;AC_Hemi=0;MAF=0.349727;HWE=5.74532e-44;NFAM=4539
4	122162439	122162447	4	176152270	176152286	194572	336729.0	+	-	BND	LOW	194572_1	N	N[4:176152279[	194572_2	N	]4:122162439]N	SVTYPE=BND;POS=122162439;STRANDS=+-:74;CIPOS=0,8;CIEND=-8,8;CIPOS95=0,0;CIEND95=0,0;MATEID=194572_2;EVENT=194572;SU=74;PE=0;SR=74;ALG=PROD;AF=0.3725;NSAMP=6159;MSQ=54.32;AN=16834;AC=6271;NS=8438;AC_Hom=226;AC_Het=6064;AC_Hemi=0;MAF=0.372719;HWE=0;NFAM=5413	SVTYPE=BND;POS=176152279;STRANDS=+-:74;CIPOS=-8,8;CIEND=0,8;CIPOS95=0,0;CIEND95=0,0;MATEID=194572_1;EVENT=194572;SECONDARY;SU=74;PE=0;SR=74;ALG=PROD;AF=0.3725;NSAMP=6159;MSQ=54.32;AN=16834;AC=6271;NS=8438;AC_Hom=226;AC_Het=6064;AC_Hemi=0;MAF=0.372719;HWE=0;NFAM=5413
4	122169127	122169145	4	122173354	122173366	194573	458.63	+	-	DEL	PASS	194573	N	<DEL>	.	.	.	SVTYPE=DEL;POS=122169135;SVLEN=-4226;END=122173361;STRANDS=+-:19;CIPOS=-8,10;CIEND=-7,5;CIPOS95=0,0;CIEND95=0,0;SU=19;PE=9;SR=10;ALG=PROD;AF=5.94e-05;NSAMP=1;MSQ=458.63;AN=16834;AC=1;NS=8438;AC_Hom=0;AC_Het=1;AC_Hemi=0;MAF=5.92557e-05;HWE=1;NFAM=1	.
4	122204410	122204414	4	122205130	122205135	309421	4437.21	-	-	BND	LOW	309421_1	N	[4:122205134[N	309421_2	N	[4:122204414[N	SVTYPE=BND;POS=122204414;STRANDS=--:384;CIPOS=-3,1;CIEND=-3,2;CIPOS95=0,0;CIEND95=0,0;MATEID=309421_2;EVENT=309421;SU=384;PE=152;SR=232;ALG=PROD;AF=0.001723;NSAMP=29;MSQ=153.01;AN=16834;AC=29;NS=8438;AC_Hom=0;AC_Het=29;AC_Hemi=0;MAF=0.00171842;HWE=1;NFAM=29	SVTYPE=BND;POS=122205134;STRANDS=--:384;CIPOS=-3,2;CIEND=-3,1;CIPOS95=0,0;CIEND95=0,0;MATEID=309421_1;EVENT=309421;SECONDARY;SU=384;PE=152;SR=232;ALG=PROD;AF=0.001723;NSAMP=29;MSQ=153.01;AN=16834;AC=29;NS=8438;AC_Hom=0;AC_Het=29;AC_Hemi=0;MAF=0.00171842;HWE=1;NFAM=29
4	122204531	122204535	4	122205117	122205122	309422	4626.75	+	+	BND	LOW	309422_1	N	N]4:122205120]	309422_2	N	N]4:122204533]	SVTYPE=BND;POS=122204533;STRANDS=++:377;CIPOS=-2,2;CIEND=-3,2;CIPOS95=0,0;CIEND95=0,0;MATEID=309422_2;EVENT=309422;SU=377;PE=151;SR=226;ALG=PROD;AF=0.001663;NSAMP=28;MSQ=165.23;AN=16834;AC=28;NS=8438;AC_Hom=0;AC_Het=28;AC_Hemi=0;MAF=0.00165916;HWE=1;NFAM=28	SVTYPE=BND;POS=122205120;STRANDS=++:377;CIPOS=-3,2;CIEND=-2,2;CIPOS95=0,0;CIEND95=0,0;MATEID=309422_1;EVENT=309422;SECONDARY;SU=377;PE=151;SR=226;ALG=PROD;AF=0.001663;NSAMP=28;MSQ=165.23;AN=16834;AC=28;NS=8438;AC_Hom=0;AC_Het=28;AC_Hemi=0;MAF=0.00165916;HWE=1;NFAM=28
4	122208143	122208384	4	122209388	122209536	194574	8721.19	+	-	BND	LOW	194574_1	N	N[4:122209527[	194574_2	N	]4:122208149]N	SVTYPE=BND;POS=122208149;STRANDS=+-:330;IMPRECISE;CIPOS=-6,235;CIEND=-138,10;CIPOS95=-6,10;CIEND95=-3,3;MATEID=194574_2;EVENT=194574;SU=330;PE=330;SR=0;ALG=PROD;AF=0.003802;NSAMP=64;MSQ=136.26;AN=16834;AC=64;NS=8438;AC_Hom=0;AC_Het=64;AC_Hemi=0;MAF=0.00379237;HWE=1;NFAM=62	SVTYPE=BND;POS=122209527;STRANDS=+-:330;IMPRECISE;CIPOS=-138,10;CIEND=-6,235;CIPOS95=-3,3;CIEND95=-6,10;MATEID=194574_1;EVENT=194574;SECONDARY;SU=330;PE=330;SR=0;ALG=PROD;AF=0.003802;NSAMP=64;MSQ=136.26;AN=16834;AC=64;NS=8438;AC_Hom=0;AC_Het=64;AC_Hemi=0;MAF=0.00379237;HWE=1;NFAM=62
4	122216238	122216663	4	122232745	122232978	278214	74263.1	-	+	BND	LOW	278214_1	N	]4:122232755]N	278214_2	N	N[4:122216654[	SVTYPE=BND;POS=122216654;STRANDS=-+:5;IMPRECISE;CIPOS=-415,10;CIEND=-10,223;CIPOS95=-125,0;CIEND95=-3,50;MATEID=278214_2;EVENT=278214;SU=5;PE=5;SR=0;ALG=PROD;AF=0.2587;NSAMP=4177;MSQ=17.09;AN=16834;AC=4355;NS=8438;AC_Hom=358;AC_Het=4005;AC_Hemi=0;MAF=0.258533;HWE=0;NFAM=3696	SVTYPE=BND;POS=122232755;STRANDS=-+:5;IMPRECISE;CIPOS=-10,223;CIEND=-415,10;CIPOS95=-3,50;CIEND95=-125,0;MATEID=278214_1;EVENT=278214;SECONDARY;SU=5;PE=5;SR=0;ALG=PROD;AF=0.2587;NSAMP=4177;MSQ=17.09;AN=16834;AC=4355;NS=8438;AC_Hom=358;AC_Het=4005;AC_Hemi=0;MAF=0.258533;HWE=0;NFAM=3696
4	122217678	122217681	4	122221499	122221504	194575	8184.66	+	-	BND	PASS	194575_1	N	N[4:122221504[	194575_2	N	]4:122217680]N	SVTYPE=BND;POS=122217680;STRANDS=+-:373;CIPOS=-2,1;CIEND=-4,1;CIPOS95=0,0;CIEND95=0,0;MATEID=194575_2;EVENT=194575;SU=373;PE=232;SR=141;ALG=PROD;AF=0.001307;NSAMP=22;MSQ=372.03;AN=16834;AC=22;NS=8438;AC_Hom=0;AC_Het=22;AC_Hemi=0;MAF=0.00130363;HWE=1;NFAM=21	SVTYPE=BND;POS=122221504;STRANDS=+-:373;CIPOS=-4,1;CIEND=-2,1;CIPOS95=0,0;CIEND95=0,0;MATEID=194575_1;EVENT=194575;SECONDARY;SU=373;PE=232;SR=141;ALG=PROD;AF=0.001307;NSAMP=22;MSQ=372.03;AN=16834;AC=22;NS=8438;AC_Hom=0;AC_Het=22;AC_Hemi=0;MAF=0.00130363;HWE=1;NFAM=21
4	122232653	122232653	4	122232765	122232765	194576	182417.0	+	-	BND	LOW	194576_1	N	N[4:122232766[	194576_2	N	]4:122232653]N	SVTYPE=BND;POS=122232653;STRANDS=+-:5178;CIPOS=0,0;CIEND=0,0;CIPOS95=0,0;CIEND95=0,0;MATEID=194576_2;EVENT=194576;SU=5178;PE=36;SR=5142;ALG=PROD;AF=0.04895;NSAMP=795;MSQ=227.89;AN=16834;AC=824;NS=8438;AC_Hom=60;AC_Het=768;AC_Hemi=0;MAF=0.0490638;HWE=0.0344169;NFAM=708	SVTYPE=BND;POS=122232766;STRANDS=+-:5178;CIPOS=0,0;CIEND=0,0;CIPOS95=0,0;CIEND95=0,0;MATEID=194576_1;EVENT=194576;SECONDARY;SU=5178;PE=36;SR=5142;ALG=PROD;AF=0.04895;NSAMP=795;MSQ=227.89;AN=16834;AC=824;NS=8438;AC_Hom=60;AC_Het=768;AC_Hemi=0;MAF=0.0490638;HWE=0.0344169;NFAM=708
4	122282252	122282252	4	122289951	122289951	194577	471330.0	+	-	DEL	PASS	194577	N	<DEL>	.	.	.	SVTYPE=DEL;POS=122282252;SVLEN=-7699;END=122289951;STRANDS=+-:20169;CIPOS=0,0;CIEND=0,0;CIPOS95=0,0;CIEND95=0,0;SU=20169;PE=12164;SR=8005;ALG=PROD;AF=0.06659;NSAMP=1076;MSQ=435.89;AN=16834;AC=1121;NS=8438;AC_Hom=92;AC_Het=1033;AC_Hemi=0;MAF=0.0666627;HWE=0.136721;NFAM=996	.
4	122286215	122286671	10	128253350	128253732	46262	1362.84	-	+	BND	LOW	46262_1	N	]10:128253380]N	46262_2	N	N[4:122286645[	SVTYPE=BND;POS=122286645;STRANDS=-+:8;IMPRECISE;CIPOS=-429,27;CIEND=-30,352;CIPOS95=-139,27;CIEND95=-30,74;MATEID=46262_2;EVENT=46262;SU=8;PE=8;SR=0;ALG=PROD;AF=0.003159;NSAMP=53;MSQ=20.87;AN=16776;AC=53;NS=8409;AC_Hom=0;AC_Het=55;AC_Hemi=0;MAF=0.00327031;HWE=1;NFAM=53	SVTYPE=BND;POS=128253380;STRANDS=-+:8;IMPRECISE;CIPOS=-30,352;CIEND=-429,27;CIPOS95=-30,74;CIEND95=-139,27;MATEID=46262_1;EVENT=46262;SECONDARY;SU=8;PE=8;SR=0;ALG=PROD;AF=0.003159;NSAMP=53;MSQ=20.87;AN=16776;AC=53;NS=8409;AC_Hom=0;AC_Het=55;AC_Hemi=0;MAF=0.00327031;HWE=1;NFAM=53
4	122286225	122286674	11	5865281	5865521	46591	1564.79	-	-	BND	LOW	46591_1	N	[11:5865492[N	46591_2	N	[4:122286646[N	SVTYPE=BND;POS=122286646;STRANDS=--:9;IMPRECISE;CIPOS=-420,29;CIEND=-210,30;CIPOS95=-135,29;CIEND95=-67,30;MATEID=46591_2;EVENT=46591;SU=9;PE=9;SR=0;ALG=PROD;AF=0.003765;NSAMP=63;MSQ=17.24;AN=16734;AC=63;NS=8387;AC_Hom=0;AC_Het=63;AC_Hemi=0;MAF=0.00375581;HWE=1;NFAM=63	SVTYPE=BND;POS=5865492;STRANDS=--:9;IMPRECISE;CIPOS=-210,30;CIEND=-420,29;CIPOS95=-67,30;CIEND95=-135,29;MATEID=46591_1;EVENT=46591;SECONDARY;SU=9;PE=9;SR=0;ALG=PROD;AF=0.003765;NSAMP=63;MSQ=17.24;AN=16734;AC=63;NS=8387;AC_Hom=0;AC_Het=63;AC_Hemi=0;MAF=0.00375581;HWE=1;NFAM=63
4	122286273	122286694	17	66068582	66068868	48494	898.92	-	-	BND	LOW	48494_1	N	[17:66068819[N	48494_2	N	[4:122286645[N	SVTYPE=BND;POS=122286645;STRANDS=--:9;IMPRECISE;CIPOS=-371,50;CIEND=-236,50;CIPOS95=-120,50;CIEND95=-79,50;MATEID=48494_2;EVENT=48494;SU=9;PE=9;SR=0;ALG=PROD;AF=0.0008458;NSAMP=14;MSQ=13.27;AN=16552;AC=14;NS=8296;AC_Hom=0;AC_Het=14;AC_Hemi=0;MAF=0.00084378;HWE=1;NFAM=14	SVTYPE=BND;POS=66068819;STRANDS=--:9;IMPRECISE;CIPOS=-236,50;CIEND=-371,50;CIPOS95=-79,50;CIEND95=-120,50;MATEID=48494_1;EVENT=48494;SECONDARY;SU=9;PE=9;SR=0;ALG=PROD;AF=0.0008458;NSAMP=14;MSQ=13.27;AN=16552;AC=14;NS=8296;AC_Hom=0;AC_Het=14;AC_Hemi=0;MAF=0.00084378;HWE=1;NFAM=14
4	122286640	122286687	4	122286806	122286848	194578	3654.35	+	-	BND	LOW	194578_1	N	N[4:122286829[	194578_2	N	]4:122286664]N	SVTYPE=BND;POS=122286664;STRANDS=+-:13;CIPOS=-24,23;CIEND=-22,20;CIPOS95=0,0;CIEND95=0,0;MATEID=194578_2;EVENT=194578;SU=13;PE=0;SR=13;ALG=PROD;AF=0.002359;NSAMP=35;MSQ=25.37;AN=15258;AC=36;NS=7647;AC_Hom=2;AC_Het=34;AC_Hemi=0;MAF=0.00235386;HWE=0.0404477;NFAM=35	SVTYPE=BND;POS=122286829;STRANDS=+-:13;CIPOS=-22,20;CIEND=-24,23;CIPOS95=0,0;CIEND95=0,0;MATEID=194578_1;EVENT=194578;SECONDARY;SU=13;PE=0;SR=13;ALG=PROD;AF=0.002359;NSAMP=35;MSQ=25.37;AN=15258;AC=36;NS=7647;AC_Hom=2;AC_Het=34;AC_Hemi=0;MAF=0.00235386;HWE=0.0404477;NFAM=35
4	122286709	122287187	17	66068741	66069207	48495	2542.35	+	+	BND	LOW	48495_1	N	N]17:66068791]	48495_2	N	N]4:122286759]	SVTYPE=BND;POS=122286759;STRANDS=++:4;IMPRECISE;CIPOS=-50,428;CIEND=-50,416;CIPOS95=-50,143;CIEND95=-50,132;MATEID=48495_2;EVENT=48495;SU=4;PE=4;SR=0;ALG=PROD;AF=6.36e-05;NSAMP=1;MSQ=9.36;AN=15724;AC=1;NS=7880;AC_Hom=0;AC_Het=1;AC_Hemi=0;MAF=6.34518e-05;HWE=1;NFAM=1	SVTYPE=BND;POS=66068791;STRANDS=++:4;IMPRECISE;CIPOS=-50,416;CIEND=-50,428;CIPOS95=-50,132;CIEND95=-50,143;MATEID=48495_1;EVENT=48495;SECONDARY;SU=4;PE=4;SR=0;ALG=PROD;AF=6.36e-05;NSAMP=1;MSQ=9.36;AN=15724;AC=1;NS=7880;AC_Hom=0;AC_Het=1;AC_Hemi=0;MAF=6.34518e-05;HWE=1;NFAM=1
4	122297998	122298055	4	122298680	122298730	194579	2631.18	+	-	DEL	PASS	194579	N	<DEL>	.	.	.	SVTYPE=DEL;POS=122298025;SVLEN=-682;END=122298707;STRANDS=+-:118;CIPOS=-27,30;CIEND=-27,23;CIPOS95=0,0;CIEND95=0,0;SU=118;PE=66;SR=52;ALG=PROD;AF=0.0004752;NSAMP=8;MSQ=328.9;AN=16834;AC=8;NS=8438;AC_Hom=0;AC_Het=8;AC_Hemi=0;MAF=0.000474046;HWE=1;NFAM=8	.
4	122315698	122315716	4	122320604	122320624	194580	473.47	+	-	DEL	PASS	194580	N	<DEL>	.	.	.	SVTYPE=DEL;POS=122315706;SVLEN=-4908;END=122320614;STRANDS=+-:21;CIPOS=-8,10;CIEND=-10,10;CIPOS95=0,0;CIEND95=0,0;SU=21;PE=16;SR=5;ALG=PROD;AF=5.94e-05;NSAMP=1;MSQ=473.47;AN=16834;AC=1;NS=8438;AC_Hom=0;AC_Het=1;AC_Hemi=0;MAF=5.92557e-05;HWE=1;NFAM=1	.
4	122317752	122318031	4	128361084	128361319	309423	82.42	-	-	BND	LOW	309423_1	N	[4:128361290[N	309423_2	N	[4:122318002[N	SVTYPE=BND;POS=122318002;STRANDS=--:15;IMPRECISE;CIPOS=-249,30;CIEND=-205,30;CIPOS95=-69,30;CIEND95=-52,30;MATEID=309423_2;EVENT=309423;SU=15;PE=15;SR=0;ALG=PROD;AF=0.0001782;NSAMP=3;MSQ=27.34;AN=16834;AC=3;NS=8438;AC_Hom=0;AC_Het=3;AC_Hemi=0;MAF=0.000177767;HWE=1;NFAM=3	SVTYPE=BND;POS=128361290;STRANDS=--:15;IMPRECISE;CIPOS=-205,30;CIEND=-249,30;CIPOS95=-52,30;CIEND95=-69,30;MATEID=309423_1;EVENT=309423;SECONDARY;SU=15;PE=15;SR=0;ALG=PROD;AF=0.0001782;NSAMP=3;MSQ=27.34;AN=16834;AC=3;NS=8438;AC_Hom=0;AC_Het=3;AC_Hemi=0;MAF=0.000177767;HWE=1;NFAM=3
4	122321314	122321332	4	122324495	122324499	194581	554.18	+	-	DEL	PASS	194581	N	<DEL>	.	.	.	SVTYPE=DEL;POS=122321322;SVLEN=-3176;END=122324498;STRANDS=+-:25;CIPOS=-8,10;CIEND=-3,1;CIPOS95=0,0;CIEND95=0,0;SU=25;PE=13;SR=12;ALG=PROD;AF=5.94e-05;NSAMP=1;MSQ=554.18;AN=16834;AC=1;NS=8438;AC_Hom=0;AC_Het=1;AC_Hemi=0;MAF=5.92557e-05;HWE=1;NFAM=1	.
4	122323448	122323451	4	122335530	122335532	194582	727.04	+	-	BND	LOW	194582_1	N	N[4:122335533[	194582_2	N	]4:122323450]N	SVTYPE=BND;POS=122323450;STRANDS=+-:26;CIPOS=-2,1;CIEND=-2,0;CIPOS95=0,0;CIEND95=0,0;MATEID=194582_2;EVENT=194582;SU=26;PE=11;SR=15;ALG=PROD;AF=0.0001782;NSAMP=3;MSQ=239.89;AN=16834;AC=3;NS=8438;AC_Hom=0;AC_Het=3;AC_Hemi=0;MAF=0.000177767;HWE=1;NFAM=3	SVTYPE=BND;POS=122335533;STRANDS=+-:26;CIPOS=-2,0;CIEND=-2,1;CIPOS95=0,0;CIEND95=0,0;MATEID=194582_1;EVENT=194582;SECONDARY;SU=26;PE=11;SR=15;ALG=PROD;AF=0.0001782;NSAMP=3;MSQ=239.89;AN=16834;AC=3;NS=8438;AC_Hom=0;AC_Het=3;AC_Hemi=0;MAF=0.000177767;HWE=1;NFAM=3
4	122334246	122334249	4	122395608	122395611	194583	14724.1	+	-	DEL	PASS	194583	N	<DEL>	.	.	.	SVTYPE=DEL;POS=122334248;SVLEN=-61362;END=122395610;STRANDS=+-:634;CIPOS=-2,1;CIEND=-2,1;CIPOS95=0,0;CIEND95=0,0;SU=634;PE=361;SR=273;ALG=PROD;AF=0.002079;NSAMP=33;MSQ=446.16;AN=16834;AC=35;NS=8438;AC_Hom=4;AC_Het=31;AC_Hemi=0;MAF=0.00207395;HWE=0.000541631;NFAM=33	.
4	122345188	122345195	4	122345482	122345490	194584	536.68	+	-	DEL	PASS	194584	N	<DEL>	.	.	.	SVTYPE=DEL;POS=122345192;SVLEN=-295;END=122345487;STRANDS=+-:13;CIPOS=-4,3;CIEND=-5,3;CIPOS95=0,0;CIEND95=0,0;SU=13;PE=5;SR=8;ALG=PROD;AF=5.942e-05;NSAMP=1;MSQ=536.4;AN=16830;AC=1;NS=8436;AC_Hom=0;AC_Het=1;AC_Hemi=0;MAF=5.92698e-05;HWE=1;NFAM=1	.
4	122358171	122358474	X	143794005	143794653	52727	697.46	-	+	BND	LOW	52727_1	N	]X:143794055]N	52727_2	N	N[4:122358425[	SVTYPE=BND;POS=122358425;STRANDS=-+:5;IMPRECISE;CIPOS=-253,50;CIEND=-50,598;CIPOS95=-85,50;CIEND95=-50,167;MATEID=52727_2;EVENT=52727;SU=5;PE=5;SR=0;ALG=PROD;AF=0.001307;NSAMP=22;MSQ=29.6;AN=16834;AC=22;NS=8438;AC_Hom=0;AC_Het=22;AC_Hemi=0;MAF=0.00130363;HWE=1;NFAM=21	SVTYPE=BND;POS=143794055;STRANDS=-+:5;IMPRECISE;CIPOS=-50,598;CIEND=-253,50;CIPOS95=-50,167;CIEND95=-85,50;MATEID=52727_1;EVENT=52727;SECONDARY;SU=5;PE=5;SR=0;ALG=PROD;AF=0.001307;NSAMP=22;MSQ=29.6;AN=16834;AC=22;NS=8438;AC_Hom=0;AC_Het=22;AC_Hemi=0;MAF=0.00130363;HWE=1;NFAM=21
4	122367111	122367481	4	128360922	128361195	278215	59.3	-	+	BND	LOW	278215_1	N	]4:128360932]N	278215_2	N	N[4:122367472[	SVTYPE=BND;POS=122367472;STRANDS=-+:6;IMPRECISE;CIPOS=-360,10;CIEND=-10,263;CIPOS95=-112,2;CIEND95=-2,64;MATEID=278215_2;EVENT=278215;SU=6;PE=6;SR=0;ALG=PROD;AF=0.0001188;NSAMP=2;MSQ=27.44;AN=16834;AC=2;NS=8438;AC_Hom=0;AC_Het=2;AC_Hemi=0;MAF=0.000118511;HWE=1;NFAM=2	SVTYPE=BND;POS=128360932;STRANDS=-+:6;IMPRECISE;CIPOS=-10,263;CIEND=-360,10;CIPOS95=-2,64;CIEND95=-112,2;MATEID=278215_1;EVENT=278215;SECONDARY;SU=6;PE=6;SR=0;ALG=PROD;AF=0.0001188;NSAMP=2;MSQ=27.44;AN=16834;AC=2;NS=8438;AC_Hom=0;AC_Het=2;AC_Hemi=0;MAF=0.000118511;HWE=1;NFAM=2
4	122367191	122367543	6	81344598	81345040	50364	43.7	-	-	BND	LOW	50364_1	N	[6:81345031[N	50364_2	N	[4:122367534[N	SVTYPE=BND;POS=122367534;STRANDS=--:4;IMPRECISE;CIPOS=-342,10;CIEND=-432,10;CIPOS95=-140,2;CIEND95=-174,1;MATEID=50364_2;EVENT=50364;SU=4;PE=4;SR=0;ALG=PROD;AF=5.94e-05;NSAMP=1;MSQ=38.76;AN=16834;AC=1;NS=8438;AC_Hom=0;AC_Het=1;AC_Hemi=0;MAF=5.92557e-05;HWE=1;NFAM=1	SVTYPE=BND;POS=81345031;STRANDS=--:4;IMPRECISE;CIPOS=-432,10;CIEND=-342,10;CIPOS95=-174,1;CIEND95=-140,2;MATEID=50364_1;EVENT=50364;SECONDARY;SU=4;PE=4;SR=0;ALG=PROD;AF=5.94e-05;NSAMP=1;MSQ=38.76;AN=16834;AC=1;NS=8438;AC_Hom=0;AC_Het=1;AC_Hemi=0;MAF=5.92557e-05;HWE=1;NFAM=1
4	122373251	122373268	5	33790875	33790892	49661	39133.7	-	-	BND	LOW	49661_1	N	[5:33790885[N	49661_2	N	[4:122373261[N	SVTYPE=BND;POS=122373261;STRANDS=--:21;CIPOS=-9,8;CIEND=-9,8;CIPOS95=0,0;CIEND95=0,0;MATEID=49661_2;EVENT=49661;SU=21;PE=0;SR=21;ALG=PROD;AF=0.0733;NSAMP=1208;MSQ=31.8;AN=16834;AC=1234;NS=8438;AC_Hom=52;AC_Het=1183;AC_Hemi=0;MAF=0.0731808;HWE=0.00128156;NFAM=1152	SVTYPE=BND;POS=33790885;STRANDS=--:21;CIPOS=-9,8;CIEND=-9,8;CIPOS95=0,0;CIEND95=0,0;MATEID=49661_1;EVENT=49661;SECONDARY;SU=21;PE=0;SR=21;ALG=PROD;AF=0.0733;NSAMP=1208;MSQ=31.8;AN=16834;AC=1234;NS=8438;AC_Hom=52;AC_Het=1183;AC_Hemi=0;MAF=0.0731808;HWE=0.00128156;NFAM=1152
4	122373261	122373278	16	52277113	52277130	48147	63.26	+	-	BND	LOW	48147_1	N	N[16:52277123[	48147_2	N	]4:122373270]N	SVTYPE=BND;POS=122373270;STRANDS=+-:4;CIPOS=-9,8;CIEND=-9,8;CIPOS95=0,0;CIEND95=0,0;MATEID=48147_2;EVENT=48147;SU=4;PE=0;SR=4;ALG=PROD;AF=0.000297;NSAMP=5;MSQ=10.49;AN=16834;AC=5;NS=8438;AC_Hom=0;AC_Het=5;AC_Hemi=0;MAF=0.000296279;HWE=1;NFAM=5	SVTYPE=BND;POS=52277123;STRANDS=+-:4;CIPOS=-9,8;CIEND=-9,8;CIPOS95=0,0;CIEND95=0,0;MATEID=48147_1;EVENT=48147;SECONDARY;SU=4;PE=0;SR=4;ALG=PROD;AF=0.000297;NSAMP=5;MSQ=10.49;AN=16834;AC=5;NS=8438;AC_Hom=0;AC_Het=5;AC_Hemi=0;MAF=0.000296279;HWE=1;NFAM=5
4	122373261	122373278	17	65438362	65438379	48490	116.75	+	+	BND	LOW	48490_1	N	N]17:65438371]	48490_2	N	N]4:122373270]	SVTYPE=BND;POS=122373270;STRANDS=++:4;CIPOS=-9,8;CIEND=-9,8;CIPOS95=0,0;CIEND95=0,0;MATEID=48490_2;EVENT=48490;SU=4;PE=0;SR=4;ALG=PROD;AF=0.0004752;NSAMP=8;MSQ=10.98;AN=16834;AC=8;NS=8438;AC_Hom=0;AC_Het=8;AC_Hemi=0;MAF=0.000474046;HWE=1;NFAM=8	SVTYPE=BND;POS=65438371;STRANDS=++:4;CIPOS=-9,8;CIEND=-9,8;CIPOS95=0,0;CIEND95=0,0;MATEID=48490_1;EVENT=48490;SECONDARY;SU=4;PE=0;SR=4;ALG=PROD;AF=0.0004752;NSAMP=8;MSQ=10.98;AN=16834;AC=8;NS=8438;AC_Hom=0;AC_Het=8;AC_Hemi=0;MAF=0.000474046;HWE=1;NFAM=8
4	122387848	122387848	4	122388054	122388054	194585	148304.0	+	-	DEL	PASS	194585	N	<DEL>	.	.	.	SVTYPE=DEL;POS=122387848;SVLEN=-206;END=122388054;STRANDS=+-:3087;CIPOS=0,0;CIEND=0,0;CIPOS95=0,0;CIEND95=0,0;SU=3087;PE=110;SR=2977;ALG=PROD;AF=0.03066;NSAMP=510;MSQ=290.12;AN=16830;AC=516;NS=8436;AC_Hom=12;AC_Het=505;AC_Hemi=0;MAF=0.0306425;HWE=0.585067;NFAM=424	.
4	122396806	122396824	4	122399823	122399826	194586	905.31	+	-	DEL	PASS	194586	N	<DEL>	.	.	.	SVTYPE=DEL;POS=122396814;SVLEN=-3012;END=122399826;STRANDS=+-:32;CIPOS=-8,10;CIEND=-3,0;CIPOS95=0,0;CIEND95=0,0;SU=32;PE=23;SR=9;ALG=PROD;AF=5.94e-05;NSAMP=1;MSQ=905.31;AN=16834;AC=1;NS=8438;AC_Hom=0;AC_Het=1;AC_Hemi=0;MAF=5.92557e-05;HWE=1;NFAM=1	.
4	122403802	122403805	4	122413864	122413866	194587	15968.9	+	-	DEL	PASS	194587	N	<DEL>	.	.	.	SVTYPE=DEL;POS=122403804;SVLEN=-10062;END=122413866;STRANDS=+-:661;CIPOS=-2,1;CIEND=-2,0;CIPOS95=0,0;CIEND95=0,0;SU=661;PE=359;SR=302;ALG=PROD;AF=0.002139;NSAMP=34;MSQ=469.67;AN=16834;AC=36;NS=8438;AC_Hom=4;AC_Het=32;AC_Hemi=0;MAF=0.00213321;HWE=0.000608589;NFAM=34	.
4	122406444	122406461	4	122406627	122406644	194588	73.76	+	-	BND	LOW	194588_1	N	N[4:122406637[	194588_2	N	]4:122406453]N	SVTYPE=BND;POS=122406453;STRANDS=+-:4;CIPOS=-9,8;CIEND=-9,8;CIPOS95=0,0;CIEND95=0,0;MATEID=194588_2;EVENT=194588;SU=4;PE=0;SR=4;ALG=PROD;AF=0.0002377;NSAMP=4;MSQ=14.41;AN=16830;AC=4;NS=8436;AC_Hom=0;AC_Het=4;AC_Hemi=0;MAF=0.000237079;HWE=1;NFAM=4	SVTYPE=BND;POS=122406637;STRANDS=+-:4;CIPOS=-9,8;CIEND=-9,8;CIPOS95=0,0;CIEND95=0,0;MATEID=194588_1;EVENT=194588;SECONDARY;SU=4;PE=0;SR=4;ALG=PROD;AF=0.0002377;NSAMP=4;MSQ=14.41;AN=16830;AC=4;NS=8436;AC_Hom=0;AC_Het=4;AC_Hemi=0;MAF=0.000237079;HWE=1;NFAM=4
4	122414466	122414483	4	122414716	122414732	194589	7966.7	+	-	BND	LOW	194589_1	N	N[4:122414726[	194589_2	N	]4:122414473]N	SVTYPE=BND;POS=122414473;STRANDS=+-:25;CIPOS=-7,10;CIEND=-9,7;CIPOS95=0,0;CIEND95=0,0;MATEID=194589_2;EVENT=194589;SU=25;PE=0;SR=25;ALG=PROD;AF=0.01741;NSAMP=293;MSQ=26;AN=16834;AC=293;NS=8438;AC_Hom=0;AC_Het=295;AC_Hemi=0;MAF=0.0174804;HWE=0.187941;NFAM=288	SVTYPE=BND;POS=122414726;STRANDS=+-:25;CIPOS=-9,7;CIEND=-7,10;CIPOS95=0,0;CIEND95=0,0;MATEID=194589_1;EVENT=194589;SECONDARY;SU=25;PE=0;SR=25;ALG=PROD;AF=0.01741;NSAMP=293;MSQ=26;AN=16834;AC=293;NS=8438;AC_Hom=0;AC_Het=295;AC_Hemi=0;MAF=0.0174804;HWE=0.187941;NFAM=288
4	122415481	122415537	4	122421260	122421307	194590	821.14	+	-	DEL	PASS	194590	N	<DEL>	.	.	.	SVTYPE=DEL;POS=122415507;SVLEN=-5778;END=122421285;STRANDS=+-:37;CIPOS=-26,30;CIEND=-25,22;CIPOS95=0,0;CIEND95=0,0;SU=37;PE=23;SR=14;ALG=PROD;AF=0.0001188;NSAMP=2;MSQ=410.57;AN=16834;AC=2;NS=8438;AC_Hom=0;AC_Het=2;AC_Hemi=0;MAF=0.000118511;HWE=1;NFAM=2	.
4	122428876	122428876	4	122429394	122429395	194591	41098.9	+	-	BND	PASS	194591_1	N	N[4:122429396[	194591_2	N	]4:122428876]N	SVTYPE=BND;POS=122428876;STRANDS=+-:1785;CIPOS=0,0;CIEND=-1,0;CIPOS95=0,0;CIEND95=0,0;MATEID=194591_2;EVENT=194591;SU=1785;PE=978;SR=807;ALG=PROD;AF=0.006772;NSAMP=113;MSQ=363.71;AN=16834;AC=114;NS=8438;AC_Hom=2;AC_Het=112;AC_Hemi=0;MAF=0.00675516;HWE=0.319041;NFAM=113	SVTYPE=BND;POS=122429396;STRANDS=+-:1785;CIPOS=-1,0;CIEND=0,0;CIPOS95=0,0;CIEND95=0,0;MATEID=194591_1;EVENT=194591;SECONDARY;SU=1785;PE=978;SR=807;ALG=PROD;AF=0.006772;NSAMP=113;MSQ=363.71;AN=16834;AC=114;NS=8438;AC_Hom=2;AC_Het=112;AC_Hemi=0;MAF=0.00675516;HWE=0.319041;NFAM=113
4	122433684	122433781	7	7954886	7954983	50681	1077.61	+	+	BND	LOW	50681_1	N	N]7:7954935]	50681_2	N	N]4:122433733]	SVTYPE=BND;POS=122433733;STRANDS=++:8;CIPOS=-49,48;CIEND=-49,48;CIPOS95=0,0;CIEND95=0,0;MATEID=50681_2;EVENT=50681;SU=8;PE=0;SR=8;ALG=PROD;AF=0.002855;NSAMP=48;MSQ=20.19;AN=16810;AC=48;NS=8426;AC_Hom=0;AC_Het=49;AC_Hemi=0;MAF=0.00290767;HWE=1;NFAM=48	SVTYPE=BND;POS=7954935;STRANDS=++:8;CIPOS=-49,48;CIEND=-49,48;CIPOS95=0,0;CIEND95=0,0;MATEID=50681_1;EVENT=50681;SECONDARY;SU=8;PE=0;SR=8;ALG=PROD;AF=0.002855;NSAMP=48;MSQ=20.19;AN=16810;AC=48;NS=8426;AC_Hom=0;AC_Het=49;AC_Hemi=0;MAF=0.00290767;HWE=1;NFAM=48
4	122467017	122467476	4	124930397	124930812	194592	77.87	+	-	BND	LOW	194592_1	N	N[4:124930763[	194592_2	N	]4:122467067]N	SVTYPE=BND;POS=122467067;STRANDS=+-:14;IMPRECISE;CIPOS=-50,409;CIEND=-365,50;CIPOS95=-50,90;CIEND95=-131,50;MATEID=194592_2;EVENT=194592;SU=14;PE=14;SR=0;ALG=SUM;AF=0.0002376;NSAMP=4;MSQ=18.08;AN=16834;AC=4;NS=8438;AC_Hom=0;AC_Het=4;AC_Hemi=0;MAF=0.000237023;HWE=1;NFAM=4	SVTYPE=BND;POS=124930763;STRANDS=+-:14;IMPRECISE;CIPOS=-365,50;CIEND=-50,409;CIPOS95=-131,50;CIEND95=-50,90;MATEID=194592_1;EVENT=194592;SECONDARY;SU=14;PE=14;SR=0;ALG=SUM;AF=0.0002376;NSAMP=4;MSQ=18.08;AN=16834;AC=4;NS=8438;AC_Hom=0;AC_Het=4;AC_Hemi=0;MAF=0.000237023;HWE=1;NFAM=4
4	122467058	122467230	4	124930915	124931278	278216	1657.09	-	+	BND	LOW	278216_1	N	]4:124930945]N	278216_2	N	N[4:122467181[	SVTYPE=BND;POS=122467181;STRANDS=-+:54;IMPRECISE;CIPOS=-122,50;CIEND=-30,333;CIPOS95=-10,10;CIEND95=-30,53;MATEID=278216_2;EVENT=278216;SU=54;PE=54;SR=0;ALG=PROD;AF=0.005703;NSAMP=96;MSQ=16.03;AN=16834;AC=96;NS=8438;AC_Hom=0;AC_Het=96;AC_Hemi=0;MAF=0.00568855;HWE=1;NFAM=94	SVTYPE=BND;POS=124930945;STRANDS=-+:54;IMPRECISE;CIPOS=-30,333;CIEND=-122,50;CIPOS95=-30,53;CIEND95=-10,10;MATEID=278216_1;EVENT=278216;SECONDARY;SU=54;PE=54;SR=0;ALG=PROD;AF=0.005703;NSAMP=96;MSQ=16.03;AN=16834;AC=96;NS=8438;AC_Hom=0;AC_Het=96;AC_Hemi=0;MAF=0.00568855;HWE=1;NFAM=94
4	122490298	122490569	4	122539486	122539890	278217	39.24	-	+	BND	LOW	278217_1	N	]4:122539496]N	278217_2	N	N[4:122490560[	SVTYPE=BND;POS=122490560;STRANDS=-+:5;IMPRECISE;CIPOS=-261,10;CIEND=-10,394;CIPOS95=-129,1;CIEND95=-2,125;MATEID=278217_2;EVENT=278217;SU=5;PE=5;SR=0;ALG=PROD;AF=5.94e-05;NSAMP=1;MSQ=38.49;AN=16834;AC=1;NS=8438;AC_Hom=0;AC_Het=1;AC_Hemi=0;MAF=5.92557e-05;HWE=1;NFAM=1	SVTYPE=BND;POS=122539496;STRANDS=-+:5;IMPRECISE;CIPOS=-10,394;CIEND=-261,10;CIPOS95=-2,125;CIEND95=-129,1;MATEID=278217_1;EVENT=278217;SECONDARY;SU=5;PE=5;SR=0;ALG=PROD;AF=5.94e-05;NSAMP=1;MSQ=38.49;AN=16834;AC=1;NS=8438;AC_Hom=0;AC_Het=1;AC_Hemi=0;MAF=5.92557e-05;HWE=1;NFAM=1
4	122493492	122493504	4	122503178	122503198	194593	365.58	+	-	DEL	PASS	194593	N	<DEL>	.	.	.	SVTYPE=DEL;POS=122493497;SVLEN=-9691;END=122503188;STRANDS=+-:16;CIPOS=-5,7;CIEND=-10,10;CIPOS95=0,0;CIEND95=0,0;SU=16;PE=12;SR=4;ALG=PROD;AF=5.94e-05;NSAMP=1;MSQ=365.58;AN=16834;AC=1;NS=8438;AC_Hom=0;AC_Het=1;AC_Hemi=0;MAF=5.92557e-05;HWE=1;NFAM=1	.
4	122496278	122496790	X	35566249	35566865	52338	284.09	-	+	BND	LOW	52338_1	N	]X:35566299]N	52338_2	N	N[4:122496738[	SVTYPE=BND;POS=122496738;STRANDS=-+:8;IMPRECISE;CIPOS=-459,53;CIEND=-50,566;CIPOS95=-174,53;CIEND95=-50,187;MATEID=52338_2;EVENT=52338;SU=8;PE=8;SR=0;ALG=PROD;AF=0.0006534;NSAMP=11;MSQ=23.24;AN=16834;AC=11;NS=8438;AC_Hom=0;AC_Het=12;AC_Hemi=0;MAF=0.000711069;HWE=1;NFAM=11	SVTYPE=BND;POS=35566299;STRANDS=-+:8;IMPRECISE;CIPOS=-50,566;CIEND=-459,53;CIPOS95=-50,187;CIEND95=-174,53;MATEID=52338_1;EVENT=52338;SECONDARY;SU=8;PE=8;SR=0;ALG=PROD;AF=0.0006534;NSAMP=11;MSQ=23.24;AN=16834;AC=11;NS=8438;AC_Hom=0;AC_Het=12;AC_Hemi=0;MAF=0.000711069;HWE=1;NFAM=11
4	122496810	122496852	12	114412237	114412290	47058	18274.7	+	+	BND	LOW	47058_1	N	N]12:114412260]	47058_2	N	N]4:122496824]	SVTYPE=BND;POS=122496824;STRANDS=++:26;IMPRECISE;CIPOS=-14,28;CIEND=-23,30;CIPOS95=-1,1;CIEND95=-1,1;MATEID=47058_2;EVENT=47058;SU=26;PE=19;SR=7;ALG=PROD;AF=0.02911;NSAMP=490;MSQ=36.62;AN=16834;AC=490;NS=8438;AC_Hom=0;AC_Het=491;AC_Hemi=0;MAF=0.0290946;HWE=0.00142493;NFAM=462	SVTYPE=BND;POS=114412260;STRANDS=++:26;IMPRECISE;CIPOS=-23,30;CIEND=-14,28;CIPOS95=-1,1;CIEND95=-1,1;MATEID=47058_1;EVENT=47058;SECONDARY;SU=26;PE=19;SR=7;ALG=PROD;AF=0.02911;NSAMP=490;MSQ=36.62;AN=16834;AC=490;NS=8438;AC_Hom=0;AC_Het=491;AC_Hemi=0;MAF=0.0290946;HWE=0.00142493;NFAM=462
4	122496861	122497387	X	35566154	35566445	52339	95.1	+	-	BND	LOW	52339_1	N	N[X:35566396[	52339_2	N	]4:122496911]N	SVTYPE=BND;POS=122496911;STRANDS=+-:8;IMPRECISE;CIPOS=-50,476;CIEND=-241,50;CIPOS95=-50,134;CIEND95=-68,50;MATEID=52339_2;EVENT=52339;SU=8;PE=8;SR=0;ALG=PROD;AF=0.000297;NSAMP=5;MSQ=16.88;AN=16834;AC=5;NS=8438;AC_Hom=0;AC_Het=5;AC_Hemi=0;MAF=0.000296279;HWE=1;NFAM=5	SVTYPE=BND;POS=35566396;STRANDS=+-:8;IMPRECISE;CIPOS=-241,50;CIEND=-50,476;CIPOS95=-68,50;CIEND95=-50,134;MATEID=52339_1;EVENT=52339;SECONDARY;SU=8;PE=8;SR=0;ALG=PROD;AF=0.000297;NSAMP=5;MSQ=16.88;AN=16834;AC=5;NS=8438;AC_Hom=0;AC_Het=5;AC_Hemi=0;MAF=0.000296279;HWE=1;NFAM=5
4	122522256	122522265	10	76941853	76941871	46202	209.52	-	+	BND	LOW	46202_1	N	]10:76941861]N	46202_2	N	N[4:122522263[	SVTYPE=BND;POS=122522263;STRANDS=-+:16;CIPOS=-6,3;CIEND=-8,10;CIPOS95=0,0;CIEND95=0,0;MATEID=46202_2;EVENT=46202;SU=16;PE=9;SR=7;ALG=PROD;AF=5.94e-05;NSAMP=1;MSQ=209.52;AN=16834;AC=1;NS=8438;AC_Hom=0;AC_Het=1;AC_Hemi=0;MAF=5.92557e-05;HWE=1;NFAM=1	SVTYPE=BND;POS=76941861;STRANDS=-+:16;CIPOS=-8,10;CIEND=-6,3;CIPOS95=0,0;CIEND95=0,0;MATEID=46202_1;EVENT=46202;SECONDARY;SU=16;PE=9;SR=7;ALG=PROD;AF=5.94e-05;NSAMP=1;MSQ=209.52;AN=16834;AC=1;NS=8438;AC_Hom=0;AC_Het=1;AC_Hemi=0;MAF=5.92557e-05;HWE=1;NFAM=1
4	122522275	122522293	10	76940835	76940839	46038	179.78	+	-	BND	LOW	46038_1	N	N[10:76940839[	46038_2	N	]4:122522283]N	SVTYPE=BND;POS=122522283;STRANDS=+-:20;CIPOS=-8,10;CIEND=-3,1;CIPOS95=0,0;CIEND95=0,0;MATEID=46038_2;EVENT=46038;SU=20;PE=10;SR=10;ALG=PROD;AF=5.94e-05;NSAMP=1;MSQ=179.78;AN=16834;AC=1;NS=8438;AC_Hom=0;AC_Het=1;AC_Hemi=0;MAF=5.92557e-05;HWE=1;NFAM=1	SVTYPE=BND;POS=76940839;STRANDS=+-:20;CIPOS=-3,1;CIEND=-8,10;CIPOS95=0,0;CIEND95=0,0;MATEID=46038_1;EVENT=46038;SECONDARY;SU=20;PE=10;SR=10;ALG=PROD;AF=5.94e-05;NSAMP=1;MSQ=179.78;AN=16834;AC=1;NS=8438;AC_Hom=0;AC_Het=1;AC_Hemi=0;MAF=5.92557e-05;HWE=1;NFAM=1
4	122539535	122539744	X	104930486	104930908	52588	166.07	-	+	BND	LOW	52588_1	N	]X:104930496]N	52588_2	N	N[4:122539735[	SVTYPE=BND;POS=122539735;STRANDS=-+:4;IMPRECISE;CIPOS=-199,10;CIEND=-10,412;CIPOS95=-87,2;CIEND95=-1,119;MATEID=52588_2;EVENT=52588;SU=4;PE=4;SR=0;ALG=PROD;AF=0.000297;NSAMP=5;MSQ=33;AN=16834;AC=5;NS=8438;AC_Hom=0;AC_Het=5;AC_Hemi=0;MAF=0.000296279;HWE=1;NFAM=5	SVTYPE=BND;POS=104930496;STRANDS=-+:4;IMPRECISE;CIPOS=-10,412;CIEND=-199,10;CIPOS95=-1,119;CIEND95=-87,2;MATEID=52588_1;EVENT=52588;SECONDARY;SU=4;PE=4;SR=0;ALG=PROD;AF=0.000297;NSAMP=5;MSQ=33;AN=16834;AC=5;NS=8438;AC_Hom=0;AC_Het=5;AC_Hemi=0;MAF=0.000296279;HWE=1;NFAM=5
4	122560998	122561004	4	122575487	122575507	194594	434.59	+	-	DEL	PASS	194594	N	<DEL>	.	.	.	SVTYPE=DEL;POS=122561001;SVLEN=-14496;END=122575497;STRANDS=+-:19;CIPOS=-3,3;CIEND=-10,10;CIPOS95=0,0;CIEND95=0,0;SU=19;PE=11;SR=8;ALG=PROD;AF=5.94e-05;NSAMP=1;MSQ=434.59;AN=16834;AC=1;NS=8438;AC_Hom=0;AC_Het=1;AC_Hemi=0;MAF=5.92557e-05;HWE=1;NFAM=1	.
4	122569843	122569892	4	122571348	122571395	194595	776.18	+	-	DEL	PASS	194595	N	<DEL>	.	.	.	SVTYPE=DEL;POS=122569868;SVLEN=-1505;END=122571373;STRANDS=+-:34;CIPOS=-25,24;CIEND=-25,22;CIPOS95=0,0;CIEND95=0,0;SU=34;PE=22;SR=12;ALG=PROD;AF=0.0001188;NSAMP=2;MSQ=388.09;AN=16834;AC=2;NS=8438;AC_Hom=0;AC_Het=2;AC_Hemi=0;MAF=0.000118511;HWE=1;NFAM=2	.
4	122569975	122569980	4	122570046	122570051	194596	4894.84	+	-	BND	LOW	194596_1	N	N[4:122570050[	194596_2	N	]4:122569978]N	SVTYPE=BND;POS=122569978;STRANDS=+-:178;CIPOS=-3,2;CIEND=-3,2;CIPOS95=0,0;CIEND95=0,0;MATEID=194596_2;EVENT=194596;SU=178;PE=3;SR=175;ALG=PROD;AF=0.001366;NSAMP=23;MSQ=212.81;AN=16834;AC=23;NS=8438;AC_Hom=0;AC_Het=23;AC_Hemi=0;MAF=0.00136288;HWE=1;NFAM=23	SVTYPE=BND;POS=122570050;STRANDS=+-:178;CIPOS=-3,2;CIEND=-3,2;CIPOS95=0,0;CIEND95=0,0;MATEID=194596_1;EVENT=194596;SECONDARY;SU=178;PE=3;SR=175;ALG=PROD;AF=0.001366;NSAMP=23;MSQ=212.81;AN=16834;AC=23;NS=8438;AC_Hom=0;AC_Het=23;AC_Hemi=0;MAF=0.00136288;HWE=1;NFAM=23
4	122585538	122585581	4	122589400	122589440	194597	1597.45	+	-	DEL	PASS	194597	N	<DEL>	.	.	.	SVTYPE=DEL;POS=122585560;SVLEN=-3860;END=122589420;STRANDS=+-:68;CIPOS=-22,21;CIEND=-20,20;CIPOS95=0,0;CIEND95=0,0;SU=68;PE=35;SR=33;ALG=PROD;AF=0.0001782;NSAMP=3;MSQ=532.48;AN=16834;AC=3;NS=8438;AC_Hom=0;AC_Het=3;AC_Hemi=0;MAF=0.000177767;HWE=1;NFAM=3	.
4	122625314	122625544	18	12890033	12890410	48614	263.69	+	+	BND	PASS	48614_1	N	N]18:12890043]	48614_2	N	N]4:122625320]	SVTYPE=BND;POS=122625320;STRANDS=++:12;IMPRECISE;CIPOS=-6,224;CIEND=-10,367;CIPOS95=0,59;CIEND95=-2,72;MATEID=48614_2;EVENT=48614;SU=12;PE=12;SR=0;ALG=PROD;AF=5.94e-05;NSAMP=1;MSQ=263.69;AN=16834;AC=1;NS=8438;AC_Hom=0;AC_Het=1;AC_Hemi=0;MAF=5.92557e-05;HWE=1;NFAM=1	SVTYPE=BND;POS=12890043;STRANDS=++:12;IMPRECISE;CIPOS=-10,367;CIEND=-6,224;CIPOS95=-2,72;CIEND95=0,59;MATEID=48614_1;EVENT=48614;SECONDARY;SU=12;PE=12;SR=0;ALG=PROD;AF=5.94e-05;NSAMP=1;MSQ=263.69;AN=16834;AC=1;NS=8438;AC_Hom=0;AC_Het=1;AC_Hemi=0;MAF=5.92557e-05;HWE=1;NFAM=1
4	122654768	122654772	4	122664629	122664646	278218	278.66	-	+	DUP	PASS	278218	N	<DUP>	.	.	.	SVTYPE=DUP;POS=122654771;SVLEN=9865;END=122664636;STRANDS=-+:23;CIPOS=-3,1;CIEND=-7,10;CIPOS95=0,0;CIEND95=0,0;SU=23;PE=12;SR=11;ALG=PROD;AF=0.0001188;NSAMP=1;MSQ=278.33;AN=16834;AC=2;NS=8438;AC_Hom=2;AC_Het=0;AC_Hemi=0;MAF=0.000118511;HWE=5.92593e-05;NFAM=1	.
4	122670999	122671011	4	122674030	122674045	194598	293.69	+	-	DEL	PASS	194598	N	<DEL>	.	.	.	SVTYPE=DEL;POS=122671003;SVLEN=-3037;END=122674040;STRANDS=+-:11;IMPRECISE;CIPOS=-4,8;CIEND=-10,5;CIPOS95=-1,1;CIEND95=-1,0;SU=11;PE=9;SR=2;ALG=PROD;AF=5.94e-05;NSAMP=1;MSQ=293.69;AN=16834;AC=1;NS=8438;AC_Hom=0;AC_Het=1;AC_Hemi=0;MAF=5.92557e-05;HWE=1;NFAM=1	.
4	122690994	122690997	4	122692818	122692822	194599	554.44	+	-	DEL	PASS	194599	N	<DEL>	.	.	.	SVTYPE=DEL;POS=122690996;SVLEN=-1825;END=122692821;STRANDS=+-:25;CIPOS=-2,1;CIEND=-3,1;CIPOS95=0,0;CIEND95=0,0;SU=25;PE=12;SR=13;ALG=PROD;AF=5.94e-05;NSAMP=1;MSQ=554.44;AN=16834;AC=1;NS=8438;AC_Hom=0;AC_Het=1;AC_Hemi=0;MAF=5.92557e-05;HWE=1;NFAM=1	.
4	122710575	122710632	8	104130478	104130535	51527	37163.3	+	+	BND	LOW	51527_1	N	N]8:104130507]	51527_2	N	N]4:122710604]	SVTYPE=BND;POS=122710604;STRANDS=++:8;CIPOS=-29,28;CIEND=-29,28;CIPOS95=0,0;CIEND95=0,0;MATEID=51527_2;EVENT=51527;SU=8;PE=0;SR=8;ALG=PROD;AF=0.08435;NSAMP=1420;MSQ=25.32;AN=16834;AC=1420;NS=8438;AC_Hom=0;AC_Het=1426;AC_Hemi=0;MAF=0.0844987;HWE=4.70753e-29;NFAM=1328	SVTYPE=BND;POS=104130507;STRANDS=++:8;CIPOS=-29,28;CIEND=-29,28;CIPOS95=0,0;CIEND95=0,0;MATEID=51527_1;EVENT=51527;SECONDARY;SU=8;PE=0;SR=8;ALG=PROD;AF=0.08435;NSAMP=1420;MSQ=25.32;AN=16834;AC=1420;NS=8438;AC_Hom=0;AC_Het=1426;AC_Hemi=0;MAF=0.0844987;HWE=4.70753e-29;NFAM=1328
4	122729793	122729838	4	122730398	122730441	194600	6946.97	+	-	BND	PASS	194600_1	N	N[4:122730420[	194600_2	N	]4:122729816]N	SVTYPE=BND;POS=122729816;STRANDS=+-:323;CIPOS=-23,22;CIEND=-21,22;CIPOS95=0,0;CIEND95=0,0;MATEID=194600_2;EVENT=194600;SU=323;PE=160;SR=163;ALG=PROD;AF=0.0008911;NSAMP=15;MSQ=463.13;AN=16834;AC=15;NS=8438;AC_Hom=0;AC_Het=15;AC_Hemi=0;MAF=0.000888836;HWE=1;NFAM=4	SVTYPE=BND;POS=122730420;STRANDS=+-:323;CIPOS=-21,22;CIEND=-23,22;CIPOS95=0,0;CIEND95=0,0;MATEID=194600_1;EVENT=194600;SECONDARY;SU=323;PE=160;SR=163;ALG=PROD;AF=0.0008911;NSAMP=15;MSQ=463.13;AN=16834;AC=15;NS=8438;AC_Hom=0;AC_Het=15;AC_Hemi=0;MAF=0.000888836;HWE=1;NFAM=4
4	122733157	122733205	4	122739854	122739902	278219	1642.38	-	+	DUP	PASS	278219	N	<DUP>	.	.	.	SVTYPE=DUP;POS=122733182;SVLEN=6696;END=122739878;STRANDS=-+:167;CIPOS=-25,23;CIEND=-24,24;CIPOS95=0,0;CIEND95=0,0;SU=167;PE=103;SR=64;ALG=PROD;AF=0.0005346;NSAMP=9;MSQ=182.43;AN=16834;AC=9;NS=8438;AC_Hom=0;AC_Het=9;AC_Hemi=0;MAF=0.000533302;HWE=1;NFAM=6	.
4	122754494	122754514	4	122754554	122754574	194601	254.93	+	-	BND	PASS	194601_1	N	N[4:122754565[	194601_2	N	]4:122754504]N	SVTYPE=BND;POS=122754504;STRANDS=+-:10;CIPOS=-10,10;CIEND=-10,10;CIPOS95=0,0;CIEND95=0,0;MATEID=194601_2;EVENT=194601;SU=10;PE=0;SR=10;ALG=PROD;AF=5.94e-05;NSAMP=1;MSQ=254.8;AN=16834;AC=1;NS=8438;AC_Hom=0;AC_Het=1;AC_Hemi=0;MAF=5.92557e-05;HWE=1;NFAM=1	SVTYPE=BND;POS=122754565;STRANDS=+-:10;CIPOS=-10,10;CIEND=-10,10;CIPOS95=0,0;CIEND95=0,0;MATEID=194601_1;EVENT=194601;SECONDARY;SU=10;PE=0;SR=10;ALG=PROD;AF=5.94e-05;NSAMP=1;MSQ=254.8;AN=16834;AC=1;NS=8438;AC_Hom=0;AC_Het=1;AC_Hemi=0;MAF=5.92557e-05;HWE=1;NFAM=1
4	122817609	122817612	4	122818522	122818524	194602	968.4	+	-	DEL	PASS	194602	N	<DEL>	.	.	.	SVTYPE=DEL;POS=122817611;SVLEN=-913;END=122818524;STRANDS=+-:36;CIPOS=-2,1;CIEND=-2,0;CIPOS95=0,0;CIEND95=0,0;SU=36;PE=22;SR=14;ALG=PROD;AF=5.94e-05;NSAMP=1;MSQ=968.37;AN=16834;AC=1;NS=8438;AC_Hom=0;AC_Het=1;AC_Hemi=0;MAF=5.92557e-05;HWE=1;NFAM=1	.
4	122848224	122848244	4	122848395	122848415	278220	131.76	-	+	DUP	PASS	278220	N	<DUP>	.	.	.	SVTYPE=DUP;POS=122848234;SVLEN=171;END=122848405;STRANDS=-+:10;CIPOS=-10,10;CIEND=-10,10;CIPOS95=0,0;CIEND95=0,0;SU=10;PE=0;SR=10;ALG=PROD;AF=5.94e-05;NSAMP=1;MSQ=125.76;AN=16834;AC=1;NS=8438;AC_Hom=0;AC_Het=1;AC_Hemi=0;MAF=5.92557e-05;HWE=1;NFAM=1	.
4	122932259	122932268	4	122934804	122934814	194603	404.59	+	-	DEL	PASS	194603	N	<DEL>	.	.	.	SVTYPE=DEL;POS=122932263;SVLEN=-2548;END=122934811;STRANDS=+-:17;CIPOS=-4,5;CIEND=-7,3;CIPOS95=0,0;CIEND95=0,0;SU=17;PE=12;SR=5;ALG=PROD;AF=5.94e-05;NSAMP=1;MSQ=404.59;AN=16834;AC=1;NS=8438;AC_Hom=0;AC_Het=1;AC_Hemi=0;MAF=5.92557e-05;HWE=1;NFAM=1	.
4	122942398	122942651	4	122943471	122943620	194604	209.84	+	-	DEL	PASS	194604	N	<DEL>	.	.	.	SVTYPE=DEL;POS=122942408;SVLEN=-1202;END=122943610;STRANDS=+-:9;IMPRECISE;CIPOS=-10,243;CIEND=-139,10;CIPOS95=-2,48;CIEND95=-62,2;SU=9;PE=9;SR=0;ALG=PROD;AF=5.94e-05;NSAMP=1;MSQ=209.84;AN=16834;AC=1;NS=8438;AC_Hom=0;AC_Het=1;AC_Hemi=0;MAF=5.92557e-05;HWE=1;NFAM=1	.
4	123000324	123000343	4	123098595	123098600	309424	293.56	+	+	BND	PASS	309424_1	N	N]4:123098598]	309424_2	N	N]4:123000333]	SVTYPE=BND;POS=123000333;STRANDS=++:18;CIPOS=-9,10;CIEND=-3,2;CIPOS95=0,0;CIEND95=0,0;MATEID=309424_2;EVENT=309424;SU=18;PE=9;SR=9;ALG=PROD;AF=5.94e-05;NSAMP=1;MSQ=293.56;AN=16834;AC=1;NS=8438;AC_Hom=0;AC_Het=1;AC_Hemi=0;MAF=5.92557e-05;HWE=1;NFAM=1	SVTYPE=BND;POS=123098598;STRANDS=++:18;CIPOS=-3,2;CIEND=-9,10;CIPOS95=0,0;CIEND95=0,0;MATEID=309424_1;EVENT=309424;SECONDARY;SU=18;PE=9;SR=9;ALG=PROD;AF=5.94e-05;NSAMP=1;MSQ=293.56;AN=16834;AC=1;NS=8438;AC_Hom=0;AC_Het=1;AC_Hemi=0;MAF=5.92557e-05;HWE=1;NFAM=1
4	123003226	123003246	4	123021238	123021243	309425	323.49	-	-	BND	PASS	309425_1	N	[4:123021242[N	309425_2	N	[4:123003237[N	SVTYPE=BND;POS=123003237;STRANDS=--:20;CIPOS=-10,10;CIEND=-3,2;CIPOS95=0,0;CIEND95=0,0;MATEID=309425_2;EVENT=309425;SU=20;PE=9;SR=11;ALG=PROD;AF=5.94e-05;NSAMP=1;MSQ=323.49;AN=16834;AC=1;NS=8438;AC_Hom=0;AC_Het=1;AC_Hemi=0;MAF=5.92557e-05;HWE=1;NFAM=1	SVTYPE=BND;POS=123021242;STRANDS=--:20;CIPOS=-3,2;CIEND=-10,10;CIPOS95=0,0;CIEND95=0,0;MATEID=309425_1;EVENT=309425;SECONDARY;SU=20;PE=9;SR=11;ALG=PROD;AF=5.94e-05;NSAMP=1;MSQ=323.49;AN=16834;AC=1;NS=8438;AC_Hom=0;AC_Het=1;AC_Hemi=0;MAF=5.92557e-05;HWE=1;NFAM=1
4	123066410	123066460	4	123066683	123066734	194605	53.22	+	-	BND	LOW	194605_1	N	N[4:123066710[	194605_2	N	]4:123066430]N	SVTYPE=BND;POS=123066430;STRANDS=+-:11;CIPOS=-20,30;CIEND=-26,25;CIPOS95=0,0;CIEND95=0,0;MATEID=194605_2;EVENT=194605;SU=11;PE=0;SR=11;ALG=PROD;AF=0.0001188;NSAMP=2;MSQ=23.78;AN=16834;AC=2;NS=8438;AC_Hom=0;AC_Het=2;AC_Hemi=0;MAF=0.000118511;HWE=1;NFAM=2	SVTYPE=BND;POS=123066710;STRANDS=+-:11;CIPOS=-26,25;CIEND=-20,30;CIPOS95=0,0;CIEND95=0,0;MATEID=194605_1;EVENT=194605;SECONDARY;SU=11;PE=0;SR=11;ALG=PROD;AF=0.0001188;NSAMP=2;MSQ=23.78;AN=16834;AC=2;NS=8438;AC_Hom=0;AC_Het=2;AC_Hemi=0;MAF=0.000118511;HWE=1;NFAM=2
4	123132208	123132212	4	123132449	123132453	278221	6925.39	-	+	BND	LOW	278221_1	N	]4:123132451]N	278221_2	N	N[4:123132211[	SVTYPE=BND;POS=123132211;STRANDS=-+:323;CIPOS=-2,2;CIEND=-2,2;CIPOS95=0,0;CIEND95=0,0;MATEID=278221_2;EVENT=278221;SU=323;PE=21;SR=302;ALG=PROD;AF=0.004633;NSAMP=77;MSQ=89.83;AN=16834;AC=78;NS=8438;AC_Hom=2;AC_Het=76;AC_Hemi=0;MAF=0.00462195;HWE=0.163699;NFAM=74	SVTYPE=BND;POS=123132451;STRANDS=-+:323;CIPOS=-2,2;CIEND=-2,2;CIPOS95=0,0;CIEND95=0,0;MATEID=278221_1;EVENT=278221;SECONDARY;SU=323;PE=21;SR=302;ALG=PROD;AF=0.004633;NSAMP=77;MSQ=89.83;AN=16834;AC=78;NS=8438;AC_Hom=2;AC_Het=76;AC_Hemi=0;MAF=0.00462195;HWE=0.163699;NFAM=74
4	123152019	123152039	4	123152281	123152301	194606	295.07	+	-	DEL	PASS	194606	N	<DEL>	.	.	.	SVTYPE=DEL;POS=123152029;SVLEN=-262;END=123152291;STRANDS=+-:8;CIPOS=-10,10;CIEND=-10,10;CIPOS95=0,0;CIEND95=0,0;SU=8;PE=0;SR=8;ALG=PROD;AF=5.94e-05;NSAMP=1;MSQ=293.63;AN=16834;AC=1;NS=8438;AC_Hom=0;AC_Het=1;AC_Hemi=0;MAF=5.92557e-05;HWE=1;NFAM=1	.
4	123171014	123171021	4	123172101	123172121	309426	62.61	-	-	BND	LOW	309426_1	N	[4:123172112[N	309426_2	N	[4:123171019[N	SVTYPE=BND;POS=123171019;STRANDS=--:10;CIPOS=-4,3;CIEND=-10,10;CIPOS95=0,0;CIEND95=0,0;MATEID=309426_2;EVENT=309426;SU=10;PE=2;SR=8;ALG=PROD;AF=5.94e-05;NSAMP=1;MSQ=62.61;AN=16834;AC=1;NS=8438;AC_Hom=0;AC_Het=1;AC_Hemi=0;MAF=5.92557e-05;HWE=1;NFAM=1	SVTYPE=BND;POS=123172112;STRANDS=--:10;CIPOS=-10,10;CIEND=-4,3;CIPOS95=0,0;CIEND95=0,0;MATEID=309426_1;EVENT=309426;SECONDARY;SU=10;PE=2;SR=8;ALG=PROD;AF=5.94e-05;NSAMP=1;MSQ=62.61;AN=16834;AC=1;NS=8438;AC_Hom=0;AC_Het=1;AC_Hemi=0;MAF=5.92557e-05;HWE=1;NFAM=1
4	123172811	123172819	4	123174666	123174671	309427	227.49	-	-	BND	LOW	309427_1	N	[4:123174671[N	309427_2	N	[4:123172816[N	SVTYPE=BND;POS=123172816;STRANDS=--:13;CIPOS=-4,4;CIEND=-4,1;CIPOS95=0,0;CIEND95=0,0;MATEID=309427_2;EVENT=309427;SU=13;PE=4;SR=9;ALG=PROD;AF=5.94e-05;NSAMP=1;MSQ=227.49;AN=16834;AC=1;NS=8438;AC_Hom=0;AC_Het=1;AC_Hemi=0;MAF=5.92557e-05;HWE=1;NFAM=1	SVTYPE=BND;POS=123174671;STRANDS=--:13;CIPOS=-4,1;CIEND=-4,4;CIPOS95=0,0;CIEND95=0,0;MATEID=309427_1;EVENT=309427;SECONDARY;SU=13;PE=4;SR=9;ALG=PROD;AF=5.94e-05;NSAMP=1;MSQ=227.49;AN=16834;AC=1;NS=8438;AC_Hom=0;AC_Het=1;AC_Hemi=0;MAF=5.92557e-05;HWE=1;NFAM=1
4	123209669	123210171	4	123211963	123212208	278222	98.13	-	+	BND	LOW	278222_1	N	]4:123211973]N	278222_2	N	N[4:123210162[	SVTYPE=BND;POS=123210162;STRANDS=-+:10;IMPRECISE;CIPOS=-492,10;CIEND=-10,235;CIPOS95=-131,0;CIEND95=-3,45;MATEID=278222_2;EVENT=278222;SU=10;PE=10;SR=0;ALG=PROD;AF=5.94e-05;NSAMP=1;MSQ=93.55;AN=16834;AC=1;NS=8438;AC_Hom=0;AC_Het=1;AC_Hemi=0;MAF=5.92557e-05;HWE=1;NFAM=1	SVTYPE=BND;POS=123211973;STRANDS=-+:10;IMPRECISE;CIPOS=-10,235;CIEND=-492,10;CIPOS95=-3,45;CIEND95=-131,0;MATEID=278222_1;EVENT=278222;SECONDARY;SU=10;PE=10;SR=0;ALG=PROD;AF=5.94e-05;NSAMP=1;MSQ=93.55;AN=16834;AC=1;NS=8438;AC_Hom=0;AC_Het=1;AC_Hemi=0;MAF=5.92557e-05;HWE=1;NFAM=1
4	123210809	123210829	4	123211969	123211979	309428	236.7	-	-	BND	LOW	309428_1	N	[4:123211976[N	309428_2	N	[4:123210820[N	SVTYPE=BND;POS=123210820;STRANDS=--:13;CIPOS=-10,10;CIEND=-6,4;CIPOS95=0,0;CIEND95=0,0;MATEID=309428_2;EVENT=309428;SU=13;PE=7;SR=6;ALG=PROD;AF=5.94e-05;NSAMP=1;MSQ=236.7;AN=16834;AC=1;NS=8438;AC_Hom=0;AC_Het=1;AC_Hemi=0;MAF=5.92557e-05;HWE=1;NFAM=1	SVTYPE=BND;POS=123211976;STRANDS=--:13;CIPOS=-6,4;CIEND=-10,10;CIPOS95=0,0;CIEND95=0,0;MATEID=309428_1;EVENT=309428;SECONDARY;SU=13;PE=7;SR=6;ALG=PROD;AF=5.94e-05;NSAMP=1;MSQ=236.7;AN=16834;AC=1;NS=8438;AC_Hom=0;AC_Het=1;AC_Hemi=0;MAF=5.92557e-05;HWE=1;NFAM=1
4	123242584	123242585	4	123242694	123242694	194607	67518.7	+	-	BND	LOW	194607_1	N	N[4:123242695[	194607_2	N	]4:123242584]N	SVTYPE=BND;POS=123242584;STRANDS=+-:3737;CIPOS=0,1;CIEND=0,0;CIPOS95=0,0;CIEND95=0,0;MATEID=194607_2;EVENT=194607;SU=3737;PE=4;SR=3733;ALG=PROD;AF=0.04111;NSAMP=692;MSQ=96.96;AN=16834;AC=692;NS=8438;AC_Hom=0;AC_Het=693;AC_Hemi=0;MAF=0.0410642;HWE=5.7631e-07;NFAM=564	SVTYPE=BND;POS=123242695;STRANDS=+-:3737;CIPOS=0,0;CIEND=0,1;CIPOS95=0,0;CIEND95=0,0;MATEID=194607_1;EVENT=194607;SECONDARY;SU=3737;PE=4;SR=3733;ALG=PROD;AF=0.04111;NSAMP=692;MSQ=96.96;AN=16834;AC=692;NS=8438;AC_Hom=0;AC_Het=693;AC_Hemi=0;MAF=0.0410642;HWE=5.7631e-07;NFAM=564
4	123256985	123256998	4	123258193	123258203	194608	209.71	+	-	DEL	PASS	194608	N	<DEL>	.	.	.	SVTYPE=DEL;POS=123256992;SVLEN=-1208;END=123258200;STRANDS=+-:11;CIPOS=-7,6;CIEND=-7,3;CIPOS95=0,0;CIEND95=0,0;SU=11;PE=6;SR=5;ALG=PROD;AF=5.94e-05;NSAMP=1;MSQ=209.71;AN=16834;AC=1;NS=8438;AC_Hom=0;AC_Het=1;AC_Hemi=0;MAF=5.92557e-05;HWE=1;NFAM=1	.
4	123325816	123325859	4	123328246	123328305	194609	2575.09	+	-	DEL	PASS	194609	N	<DEL>	.	.	.	SVTYPE=DEL;POS=123325838;SVLEN=-2438;END=123328276;STRANDS=+-:97;CIPOS=-22,21;CIEND=-30,29;CIPOS95=0,0;CIEND95=0,0;SU=97;PE=60;SR=37;ALG=PROD;AF=0.0001782;NSAMP=3;MSQ=858.37;AN=16834;AC=3;NS=8438;AC_Hom=0;AC_Het=3;AC_Hemi=0;MAF=0.000177767;HWE=1;NFAM=3	.
4	123331173	123331193	4	123331332	123331352	194610	364.88	+	-	DEL	PASS	194610	N	<DEL>	.	.	.	SVTYPE=DEL;POS=123331183;SVLEN=-159;END=123331342;STRANDS=+-:14;CIPOS=-10,10;CIEND=-10,10;CIPOS95=0,0;CIEND95=0,0;SU=14;PE=0;SR=14;ALG=PROD;AF=5.94e-05;NSAMP=1;MSQ=362.7;AN=16834;AC=1;NS=8438;AC_Hom=0;AC_Het=1;AC_Hemi=0;MAF=5.92557e-05;HWE=1;NFAM=1	.
4	123334997	123335014	8	96884071	96884088	51500	450.95	-	-	BND	LOW	51500_1	N	[8:96884081[N	51500_2	N	[4:123335007[N	SVTYPE=BND;POS=123335007;STRANDS=--:4;CIPOS=-9,8;CIEND=-9,8;CIPOS95=0,0;CIEND95=0,0;MATEID=51500_2;EVENT=51500;SU=4;PE=0;SR=4;ALG=PROD;AF=0.001782;NSAMP=30;MSQ=13.88;AN=16834;AC=30;NS=8438;AC_Hom=0;AC_Het=30;AC_Hemi=0;MAF=0.00177767;HWE=1;NFAM=29	SVTYPE=BND;POS=96884081;STRANDS=--:4;CIPOS=-9,8;CIEND=-9,8;CIPOS95=0,0;CIEND95=0,0;MATEID=51500_1;EVENT=51500;SECONDARY;SU=4;PE=0;SR=4;ALG=PROD;AF=0.001782;NSAMP=30;MSQ=13.88;AN=16834;AC=30;NS=8438;AC_Hom=0;AC_Het=30;AC_Hemi=0;MAF=0.00177767;HWE=1;NFAM=29
4	123345239	123345286	4	123345304	123345351	194611	473.78	+	-	BND	LOW	194611_1	N	N[4:123345329[	194611_2	N	]4:123345263]N	SVTYPE=BND;POS=123345263;STRANDS=+-:17;CIPOS=-24,23;CIEND=-24,23;CIPOS95=0,0;CIEND95=0,0;MATEID=194611_2;EVENT=194611;SU=17;PE=0;SR=17;ALG=PROD;AF=0.0001188;NSAMP=2;MSQ=236.83;AN=16834;AC=2;NS=8438;AC_Hom=0;AC_Het=2;AC_Hemi=0;MAF=0.000118511;HWE=1;NFAM=2	SVTYPE=BND;POS=123345329;STRANDS=+-:17;CIPOS=-24,23;CIEND=-24,23;CIPOS95=0,0;CIEND95=0,0;MATEID=194611_1;EVENT=194611;SECONDARY;SU=17;PE=0;SR=17;ALG=PROD;AF=0.0001188;NSAMP=2;MSQ=236.83;AN=16834;AC=2;NS=8438;AC_Hom=0;AC_Het=2;AC_Hemi=0;MAF=0.000118511;HWE=1;NFAM=2
4	123352078	123352093	4	123354307	123354324	194612	335.64	+	-	DEL	PASS	194612	N	<DEL>	.	.	.	SVTYPE=DEL;POS=123352083;SVLEN=-2234;END=123354317;STRANDS=+-:13;IMPRECISE;CIPOS=-5,10;CIEND=-10,7;CIPOS95=-1,1;CIEND95=-1,0;SU=13;PE=10;SR=3;ALG=PROD;AF=5.94e-05;NSAMP=1;MSQ=335.64;AN=16834;AC=1;NS=8438;AC_Hom=0;AC_Het=1;AC_Hemi=0;MAF=5.92557e-05;HWE=1;NFAM=1	.
4	123397806	123397824	4	123402351	123402371	194613	218.73	+	-	DEL	PASS	194613	N	<DEL>	.	.	.	SVTYPE=DEL;POS=123397814;SVLEN=-4547;END=123402361;STRANDS=+-:11;CIPOS=-8,10;CIEND=-10,10;CIPOS95=0,0;CIEND95=0,0;SU=11;PE=6;SR=5;ALG=PROD;AF=5.94e-05;NSAMP=1;MSQ=218.73;AN=16834;AC=1;NS=8438;AC_Hom=0;AC_Het=1;AC_Hemi=0;MAF=5.92557e-05;HWE=1;NFAM=1	.
4	123399098	123399141	4	123403344	123403388	194614	1208.01	+	-	DEL	PASS	194614	N	<DEL>	.	.	.	SVTYPE=DEL;POS=123399120;SVLEN=-4247;END=123403367;STRANDS=+-:53;CIPOS=-22,21;CIEND=-23,21;CIPOS95=0,0;CIEND95=0,0;SU=53;PE=31;SR=22;ALG=PROD;AF=0.0001188;NSAMP=2;MSQ=604;AN=16834;AC=2;NS=8438;AC_Hom=0;AC_Het=2;AC_Hemi=0;MAF=0.000118511;HWE=1;NFAM=2	.
4	123407548	123407548	6	160656527	160656527	50607	1.97209e+06	+	+	BND	PASS	50607_1	N	N]6:160656527]	50607_2	N	N]4:123407548]	SVTYPE=BND;POS=123407548;STRANDS=++:90780;CIPOS=0,0;CIEND=0,0;CIPOS95=0,0;CIEND95=0,0;MATEID=50607_2;EVENT=50607;SU=90780;PE=511;SR=90269;ALG=PROD;AF=0.4658;NSAMP=7839;MSQ=250.77;AN=16834;AC=7841;NS=8438;AC_Hom=4;AC_Het=7857;AC_Hemi=0;MAF=0.465809;HWE=0;NFAM=6876	SVTYPE=BND;POS=160656527;STRANDS=++:90780;CIPOS=0,0;CIEND=0,0;CIPOS95=0,0;CIEND95=0,0;MATEID=50607_1;EVENT=50607;SECONDARY;SU=90780;PE=511;SR=90269;ALG=PROD;AF=0.4658;NSAMP=7839;MSQ=250.77;AN=16834;AC=7841;NS=8438;AC_Hom=4;AC_Het=7857;AC_Hemi=0;MAF=0.465809;HWE=0;NFAM=6876
4	123411444	123411444	4	123412423	123412423	194615	414570.0	+	-	DEL	PASS	194615	N	<DEL>	.	.	.	SVTYPE=DEL;POS=123411444;SVLEN=-979;END=123412423;STRANDS=+-:17884;CIPOS=0,0;CIEND=0,0;CIPOS95=0,0;CIEND95=0,0;SU=17884;PE=9904;SR=7980;ALG=PROD;AF=0.05085;NSAMP=815;MSQ=507.45;AN=16834;AC=856;NS=8438;AC_Hom=82;AC_Het=776;AC_Hemi=0;MAF=0.0508414;HWE=9.69304e-05;NFAM=687	.
4	123425334	123425379	4	123425850	123425895	194616	1180.96	+	-	DEL	PASS	194616	N	<DEL>	.	.	.	SVTYPE=DEL;POS=123425357;SVLEN=-517;END=123425874;STRANDS=+-:47;CIPOS=-23,22;CIEND=-24,21;CIPOS95=0,0;CIEND95=0,0;SU=47;PE=23;SR=24;ALG=PROD;AF=0.0001188;NSAMP=2;MSQ=590.48;AN=16834;AC=2;NS=8438;AC_Hom=0;AC_Het=2;AC_Hemi=0;MAF=0.000118511;HWE=1;NFAM=1	.
4	123436068	123436086	4	123438231	123438237	194617	368.65	+	-	DEL	PASS	194617	N	<DEL>	.	.	.	SVTYPE=DEL;POS=123436076;SVLEN=-2159;END=123438235;STRANDS=+-:18;CIPOS=-8,10;CIEND=-4,2;CIPOS95=0,0;CIEND95=0,0;SU=18;PE=9;SR=9;ALG=PROD;AF=5.94e-05;NSAMP=1;MSQ=368.65;AN=16834;AC=1;NS=8438;AC_Hom=0;AC_Het=1;AC_Hemi=0;MAF=5.92557e-05;HWE=1;NFAM=1	.
4	123509688	123509735	4	123512424	123512484	194619	620.25	+	-	DEL	PASS	194619	N	<DEL>	.	.	.	SVTYPE=DEL;POS=123509712;SVLEN=-2742;END=123512454;STRANDS=+-:30;CIPOS=-24,23;CIEND=-30,30;CIPOS95=0,0;CIEND95=0,0;SU=30;PE=16;SR=14;ALG=PROD;AF=0.0001188;NSAMP=2;MSQ=310.13;AN=16834;AC=2;NS=8438;AC_Hom=0;AC_Het=2;AC_Hemi=0;MAF=0.000118511;HWE=1;NFAM=2	.
4	123529812	123529872	4	123530606	123530704	309429	26.87	+	+	INV	LOW	309429	N	<INV>	.	.	.	SVTYPE=INV;POS=123529845;SVLEN=786;END=123530631;STRANDS=++:5,--:7;IMPRECISE;CIPOS=-33,27;CIEND=-25,73;CIPOS95=-3,3;CIEND95=-25,43;SU=12;PE=0;SR=12;ALG=PROD;AF=5.94e-05;NSAMP=1;MSQ=26.87;AN=16834;AC=1;NS=8438;AC_Hom=0;AC_Het=1;AC_Hemi=0;MAF=5.92557e-05;HWE=1;NFAM=1	.
4	123533392	123533412	4	123533501	123533521	278223	161.57	-	+	DUP	PASS	278223	N	<DUP>	.	.	.	SVTYPE=DUP;POS=123533402;SVLEN=109;END=123533511;STRANDS=-+:12;CIPOS=-10,10;CIEND=-10,10;CIPOS95=0,0;CIEND95=0,0;SU=12;PE=0;SR=12;ALG=PROD;AF=5.94e-05;NSAMP=1;MSQ=141.69;AN=16834;AC=1;NS=8438;AC_Hom=0;AC_Het=1;AC_Hemi=0;MAF=5.92557e-05;HWE=1;NFAM=1	.
4	123539191	123539240	4	123540307	123540356	278224	221.41	-	+	BND	LOW	278224_1	N	]4:123540332]N	278224_2	N	N[4:123539218[	SVTYPE=BND;POS=123539218;STRANDS=-+:24;CIPOS=-26,23;CIEND=-25,24;CIPOS95=0,0;CIEND95=0,0;MATEID=278224_2;EVENT=278224;SU=24;PE=13;SR=11;ALG=PROD;AF=0.0001188;NSAMP=2;MSQ=108.45;AN=16834;AC=2;NS=8438;AC_Hom=0;AC_Het=2;AC_Hemi=0;MAF=0.000118511;HWE=1;NFAM=2	SVTYPE=BND;POS=123540332;STRANDS=-+:24;CIPOS=-25,24;CIEND=-26,23;CIPOS95=0,0;CIEND95=0,0;MATEID=278224_1;EVENT=278224;SECONDARY;SU=24;PE=13;SR=11;ALG=PROD;AF=0.0001188;NSAMP=2;MSQ=108.45;AN=16834;AC=2;NS=8438;AC_Hom=0;AC_Het=2;AC_Hemi=0;MAF=0.000118511;HWE=1;NFAM=2
4	123539464	123539522	4	123540306	123540355	194620	341.34	+	-	BND	LOW	194620_1	N	N[4:123540333[	194620_2	N	]4:123539492]N	SVTYPE=BND;POS=123539492;STRANDS=+-:22;CIPOS=-28,30;CIEND=-26,23;CIPOS95=0,0;CIEND95=0,0;MATEID=194620_2;EVENT=194620;SU=22;PE=12;SR=10;ALG=PROD;AF=0.0001188;NSAMP=2;MSQ=170.67;AN=16834;AC=2;NS=8438;AC_Hom=0;AC_Het=2;AC_Hemi=0;MAF=0.000118511;HWE=1;NFAM=2	SVTYPE=BND;POS=123540333;STRANDS=+-:22;CIPOS=-26,23;CIEND=-28,30;CIPOS95=0,0;CIEND95=0,0;MATEID=194620_1;EVENT=194620;SECONDARY;SU=22;PE=12;SR=10;ALG=PROD;AF=0.0001188;NSAMP=2;MSQ=170.67;AN=16834;AC=2;NS=8438;AC_Hom=0;AC_Het=2;AC_Hemi=0;MAF=0.000118511;HWE=1;NFAM=2
4	123551177	123551180	4	123555670	123555690	194621	899.49	+	-	DEL	PASS	194621	N	<DEL>	.	.	.	SVTYPE=DEL;POS=123551179;SVLEN=-4501;END=123555680;STRANDS=+-:37;CIPOS=-2,1;CIEND=-10,10;CIPOS95=0,0;CIEND95=0,0;SU=37;PE=22;SR=15;ALG=PROD;AF=5.94e-05;NSAMP=1;MSQ=899.49;AN=16834;AC=1;NS=8438;AC_Hom=0;AC_Het=1;AC_Hemi=0;MAF=5.92557e-05;HWE=1;NFAM=1	.
4	123563321	123563337	4	123564484	123564498	194622	158.68	+	-	DEL	PASS	194622	N	<DEL>	.	.	.	SVTYPE=DEL;POS=123563329;SVLEN=-1164;END=123564493;STRANDS=+-:11;CIPOS=-8,8;CIEND=-9,5;CIPOS95=0,0;CIEND95=0,0;SU=11;PE=7;SR=4;ALG=PROD;AF=5.94e-05;NSAMP=1;MSQ=158.68;AN=16834;AC=1;NS=8438;AC_Hom=0;AC_Het=1;AC_Hemi=0;MAF=5.92557e-05;HWE=1;NFAM=1	.
4	123595004	123595009	4	123596370	123596389	194623	521.57	+	-	DEL	PASS	194623	N	<DEL>	.	.	.	SVTYPE=DEL;POS=123595007;SVLEN=-1373;END=123596380;STRANDS=+-:22;CIPOS=-3,2;CIEND=-10,9;CIPOS95=0,0;CIEND95=0,0;SU=22;PE=13;SR=9;ALG=PROD;AF=5.94e-05;NSAMP=1;MSQ=521.57;AN=16834;AC=1;NS=8438;AC_Hom=0;AC_Het=1;AC_Hemi=0;MAF=5.92557e-05;HWE=1;NFAM=1	.
4	123633907	123633912	4	123635361	123635364	194624	755.2	+	-	DEL	PASS	194624	N	<DEL>	.	.	.	SVTYPE=DEL;POS=123633910;SVLEN=-1454;END=123635364;STRANDS=+-:31;CIPOS=-3,2;CIEND=-3,0;CIPOS95=0,0;CIEND95=0,0;SU=31;PE=19;SR=12;ALG=PROD;AF=5.94e-05;NSAMP=1;MSQ=755.2;AN=16834;AC=1;NS=8438;AC_Hom=0;AC_Het=1;AC_Hemi=0;MAF=5.92557e-05;HWE=1;NFAM=1	.
4	123634941	123634949	4	123635377	123635385	194625	365.64	+	-	DEL	PASS	194625	N	<DEL>	.	.	.	SVTYPE=DEL;POS=123634945;SVLEN=-437;END=123635382;STRANDS=+-:16;CIPOS=-4,4;CIEND=-5,3;CIPOS95=0,0;CIEND95=0,0;SU=16;PE=9;SR=7;ALG=PROD;AF=5.94e-05;NSAMP=1;MSQ=365.64;AN=16834;AC=1;NS=8438;AC_Hom=0;AC_Het=1;AC_Hemi=0;MAF=5.92557e-05;HWE=1;NFAM=1	.
4	123637669	123637686	11	67520556	67520573	46637	92.69	-	-	BND	LOW	46637_1	N	[11:67520566[N	46637_2	N	[4:123637679[N	SVTYPE=BND;POS=123637679;STRANDS=--:4;CIPOS=-9,8;CIEND=-9,8;CIPOS95=0,0;CIEND95=0,0;MATEID=46637_2;EVENT=46637;SU=4;PE=0;SR=4;ALG=PROD;AF=0.0004158;NSAMP=7;MSQ=8.67;AN=16834;AC=7;NS=8438;AC_Hom=0;AC_Het=7;AC_Hemi=0;MAF=0.00041479;HWE=1;NFAM=7	SVTYPE=BND;POS=67520566;STRANDS=--:4;CIPOS=-9,8;CIEND=-9,8;CIPOS95=0,0;CIEND95=0,0;MATEID=46637_1;EVENT=46637;SECONDARY;SU=4;PE=0;SR=4;ALG=PROD;AF=0.0004158;NSAMP=7;MSQ=8.67;AN=16834;AC=7;NS=8438;AC_Hom=0;AC_Het=7;AC_Hemi=0;MAF=0.00041479;HWE=1;NFAM=7
4	123637711	123637859	4	123637820	123637945	194626	463408.0	+	-	DEL	PASS	194626	N	<DEL>	.	.	.	SVTYPE=DEL;POS=123637781;SVLEN=-114;END=123637895;STRANDS=+-:5425;IMPRECISE;CIPOS=-70,78;CIEND=-75,50;CIPOS95=-12,12;CIEND95=-25,25;SU=5425;PE=25;SR=5400;ALG=SUM;AF=0.3465;NSAMP=3813;MSQ=120.87;AN=16556;AC=5737;NS=8298;AC_Hom=3864;AC_Het=1893;AC_Hemi=0;MAF=0.346891;HWE=0;NFAM=3483	.
4	123637866	123637883	8	78270734	78270751	51447	130.43	+	+	BND	LOW	51447_1	N	N]8:78270743]	51447_2	N	N]4:123637875]	SVTYPE=BND;POS=123637875;STRANDS=++:4;CIPOS=-9,8;CIEND=-9,8;CIPOS95=0,0;CIEND95=0,0;MATEID=51447_2;EVENT=51447;SU=4;PE=0;SR=4;ALG=PROD;AF=0.0004158;NSAMP=7;MSQ=17.62;AN=16834;AC=7;NS=8438;AC_Hom=0;AC_Het=7;AC_Hemi=0;MAF=0.00041479;HWE=1;NFAM=7	SVTYPE=BND;POS=78270743;STRANDS=++:4;CIPOS=-9,8;CIEND=-9,8;CIPOS95=0,0;CIEND95=0,0;MATEID=51447_1;EVENT=51447;SECONDARY;SU=4;PE=0;SR=4;ALG=PROD;AF=0.0004158;NSAMP=7;MSQ=17.62;AN=16834;AC=7;NS=8438;AC_Hom=0;AC_Het=7;AC_Hemi=0;MAF=0.00041479;HWE=1;NFAM=7
4	123642948	123642999	4	123643064	123643115	194627	506.41	+	-	DEL	PASS	194627	N	<DEL>	.	.	.	SVTYPE=DEL;POS=123642974;SVLEN=-116;END=123643090;STRANDS=+-:18;CIPOS=-26,25;CIEND=-26,25;CIPOS95=0,0;CIEND95=0,0;SU=18;PE=0;SR=18;ALG=PROD;AF=0.0001782;NSAMP=3;MSQ=168.8;AN=16834;AC=3;NS=8438;AC_Hom=0;AC_Het=3;AC_Hemi=0;MAF=0.000177767;HWE=1;NFAM=3	.
4	123722373	123722724	4	123724127	123724631	194628	401.04	+	-	DEL	PASS	194628	N	<DEL>	.	.	.	SVTYPE=DEL;POS=123722383;SVLEN=-2238;END=123724621;STRANDS=+-:9;IMPRECISE;CIPOS=-10,341;CIEND=-494,10;CIPOS95=-2,98;CIEND95=-140,0;SU=9;PE=9;SR=0;ALG=PROD;AF=0.0001188;NSAMP=2;MSQ=200.5;AN=16834;AC=2;NS=8438;AC_Hom=0;AC_Het=2;AC_Hemi=0;MAF=0.000118511;HWE=1;NFAM=1	.
4	123732748	123733029	X	79968268	79968718	52492	85.04	-	+	BND	LOW	52492_1	N	]X:79968278]N	52492_2	N	N[4:123733020[	SVTYPE=BND;POS=123733020;STRANDS=-+:5;IMPRECISE;CIPOS=-271,10;CIEND=-10,440;CIPOS95=-129,1;CIEND95=-1,151;MATEID=52492_2;EVENT=52492;SU=5;PE=5;SR=0;ALG=PROD;AF=0.0001188;NSAMP=2;MSQ=35.28;AN=16834;AC=2;NS=8438;AC_Hom=0;AC_Het=2;AC_Hemi=0;MAF=0.000118511;HWE=1;NFAM=2	SVTYPE=BND;POS=79968278;STRANDS=-+:5;IMPRECISE;CIPOS=-10,440;CIEND=-271,10;CIPOS95=-1,151;CIEND95=-129,1;MATEID=52492_1;EVENT=52492;SECONDARY;SU=5;PE=5;SR=0;ALG=PROD;AF=0.0001188;NSAMP=2;MSQ=35.28;AN=16834;AC=2;NS=8438;AC_Hom=0;AC_Het=2;AC_Hemi=0;MAF=0.000118511;HWE=1;NFAM=2
4	123733317	123733355	4	123733380	123733400	194629	139505.0	+	-	DEL	PASS	194629	N	<DEL>	.	.	.	SVTYPE=DEL;POS=123733337;SVLEN=-53;END=123733390;STRANDS=+-:17;CIPOS=-20,18;CIEND=-10,10;CIPOS95=0,0;CIEND95=0,0;SU=17;PE=0;SR=17;ALG=PROD;AF=0.183;NSAMP=2191;MSQ=63.35;AN=16636;AC=3045;NS=8339;AC_Hom=1710;AC_Het=1338;AC_Hemi=0;MAF=0.182756;HWE=0;NFAM=2134	.
4	123748057	123748157	12	44180749	44180838	46848	320.42	-	+	BND	PASS	46848_1	N	]12:44180794]N	46848_2	N	N[4:123748108[	SVTYPE=BND;POS=123748108;STRANDS=-+:21;CIPOS=-50,50;CIEND=-45,44;CIPOS95=0,0;CIEND95=0,0;MATEID=46848_2;EVENT=46848;SU=21;PE=15;SR=6;ALG=PROD;AF=5.94e-05;NSAMP=1;MSQ=320.42;AN=16834;AC=1;NS=8438;AC_Hom=0;AC_Het=1;AC_Hemi=0;MAF=5.92557e-05;HWE=1;NFAM=1	SVTYPE=BND;POS=44180794;STRANDS=-+:21;CIPOS=-45,44;CIEND=-50,50;CIPOS95=0,0;CIEND95=0,0;MATEID=46848_1;EVENT=46848;SECONDARY;SU=21;PE=15;SR=6;ALG=PROD;AF=5.94e-05;NSAMP=1;MSQ=320.42;AN=16834;AC=1;NS=8438;AC_Hom=0;AC_Het=1;AC_Hemi=0;MAF=5.92557e-05;HWE=1;NFAM=1
4	123748497	123748517	4	123797471	123797475	194630	221.66	+	-	BND	LOW	194630_1	N	N[4:123797475[	194630_2	N	]4:123748507]N	SVTYPE=BND;POS=123748507;STRANDS=+-:17;CIPOS=-10,10;CIEND=-3,1;CIPOS95=0,0;CIEND95=0,0;MATEID=194630_2;EVENT=194630;SU=17;PE=6;SR=11;ALG=PROD;AF=5.94e-05;NSAMP=1;MSQ=221.42;AN=16834;AC=1;NS=8438;AC_Hom=0;AC_Het=1;AC_Hemi=0;MAF=5.92557e-05;HWE=1;NFAM=1	SVTYPE=BND;POS=123797475;STRANDS=+-:17;CIPOS=-3,1;CIEND=-10,10;CIPOS95=0,0;CIEND95=0,0;MATEID=194630_1;EVENT=194630;SECONDARY;SU=17;PE=6;SR=11;ALG=PROD;AF=5.94e-05;NSAMP=1;MSQ=221.42;AN=16834;AC=1;NS=8438;AC_Hom=0;AC_Het=1;AC_Hemi=0;MAF=5.92557e-05;HWE=1;NFAM=1
4	123748497	123748898	4	123812996	123813373	194631	77.86	+	-	BND	LOW	194631_1	N	N[4:123813365[	194631_2	N	]4:123748506]N	SVTYPE=BND;POS=123748506;STRANDS=+-:7;IMPRECISE;CIPOS=-9,392;CIEND=-368,9;CIPOS95=0,124;CIEND95=-110,1;MATEID=194631_2;EVENT=194631;SU=7;PE=7;SR=0;ALG=PROD;AF=5.94e-05;NSAMP=1;MSQ=77.39;AN=16834;AC=1;NS=8438;AC_Hom=0;AC_Het=1;AC_Hemi=0;MAF=5.92557e-05;HWE=1;NFAM=1	SVTYPE=BND;POS=123813365;STRANDS=+-:7;IMPRECISE;CIPOS=-368,9;CIEND=-9,392;CIPOS95=-110,1;CIEND95=0,124;MATEID=194631_1;EVENT=194631;SECONDARY;SU=7;PE=7;SR=0;ALG=PROD;AF=5.94e-05;NSAMP=1;MSQ=77.39;AN=16834;AC=1;NS=8438;AC_Hom=0;AC_Het=1;AC_Hemi=0;MAF=5.92557e-05;HWE=1;NFAM=1
4	123761285	123761302	4	123761609	123761624	194632	242.72	+	-	DEL	PASS	194632	N	<DEL>	.	.	.	SVTYPE=DEL;POS=123761294;SVLEN=-323;END=123761617;STRANDS=+-:7;CIPOS=-9,8;CIEND=-8,7;CIPOS95=0,0;CIEND95=0,0;SU=7;PE=3;SR=4;ALG=PROD;AF=5.94e-05;NSAMP=1;MSQ=242.72;AN=16834;AC=1;NS=8438;AC_Hom=0;AC_Het=1;AC_Hemi=0;MAF=5.92557e-05;HWE=1;NFAM=1	.
4	123765650	123765862	8	134903517	134904108	51611	11.79	-	+	BND	LOW	51611_1	N	]8:134903527]N	51611_2	N	N[4:123765853[	SVTYPE=BND;POS=123765853;STRANDS=-+:5;IMPRECISE;CIPOS=-202,10;CIEND=-10,581;CIPOS95=-87,2;CIEND95=0,184;MATEID=51611_2;EVENT=51611;SU=5;PE=5;SR=0;ALG=PROD;AF=5.94e-05;NSAMP=1;MSQ=9.3;AN=16834;AC=1;NS=8438;AC_Hom=0;AC_Het=1;AC_Hemi=0;MAF=5.92557e-05;HWE=1;NFAM=1	SVTYPE=BND;POS=134903527;STRANDS=-+:5;IMPRECISE;CIPOS=-10,581;CIEND=-202,10;CIPOS95=0,184;CIEND95=-87,2;MATEID=51611_1;EVENT=51611;SECONDARY;SU=5;PE=5;SR=0;ALG=PROD;AF=5.94e-05;NSAMP=1;MSQ=9.3;AN=16834;AC=1;NS=8438;AC_Hom=0;AC_Het=1;AC_Hemi=0;MAF=5.92557e-05;HWE=1;NFAM=1
4	123796756	123797139	4	123797183	123797660	194633	125.74	+	-	DEL	PASS	194633	N	<DEL>	.	.	.	SVTYPE=DEL;POS=123796766;SVLEN=-884;END=123797650;STRANDS=+-:7;IMPRECISE;CIPOS=-10,373;CIEND=-467,10;CIPOS95=-2,110;CIEND95=-155,0;SU=7;PE=7;SR=0;ALG=PROD;AF=5.94e-05;NSAMP=1;MSQ=125.74;AN=16834;AC=1;NS=8438;AC_Hom=0;AC_Het=1;AC_Hemi=0;MAF=5.92557e-05;HWE=1;NFAM=1	.
4	123797574	123797583	4	123813359	123813368	194634	104.47	+	-	BND	LOW	194634_1	N	N[4:123813365[	194634_2	N	]4:123797579]N	SVTYPE=BND;POS=123797579;STRANDS=+-:11;CIPOS=-5,4;CIEND=-5,4;CIPOS95=0,0;CIEND95=0,0;MATEID=194634_2;EVENT=194634;SU=11;PE=4;SR=7;ALG=PROD;AF=5.94e-05;NSAMP=1;MSQ=104.44;AN=16834;AC=1;NS=8438;AC_Hom=0;AC_Het=1;AC_Hemi=0;MAF=5.92557e-05;HWE=1;NFAM=1	SVTYPE=BND;POS=123813365;STRANDS=+-:11;CIPOS=-5,4;CIEND=-5,4;CIPOS95=0,0;CIEND95=0,0;MATEID=194634_1;EVENT=194634;SECONDARY;SU=11;PE=4;SR=7;ALG=PROD;AF=5.94e-05;NSAMP=1;MSQ=104.44;AN=16834;AC=1;NS=8438;AC_Hom=0;AC_Het=1;AC_Hemi=0;MAF=5.92557e-05;HWE=1;NFAM=1
4	123805994	123806003	15	90410050	90410060	47964	68.63	-	-	BND	LOW	47964_1	N	[15:90410057[N	47964_2	N	[4:123806001[N	SVTYPE=BND;POS=123806001;STRANDS=--:12;CIPOS=-6,3;CIEND=-6,4;CIPOS95=0,0;CIEND95=0,0;MATEID=47964_2;EVENT=47964;SU=12;PE=6;SR=6;ALG=PROD;AF=5.94e-05;NSAMP=1;MSQ=68.63;AN=16834;AC=1;NS=8438;AC_Hom=0;AC_Het=1;AC_Hemi=0;MAF=5.92557e-05;HWE=1;NFAM=1	SVTYPE=BND;POS=90410057;STRANDS=--:12;CIPOS=-6,4;CIEND=-6,3;CIPOS95=0,0;CIEND95=0,0;MATEID=47964_1;EVENT=47964;SECONDARY;SU=12;PE=6;SR=6;ALG=PROD;AF=5.94e-05;NSAMP=1;MSQ=68.63;AN=16834;AC=1;NS=8438;AC_Hom=0;AC_Het=1;AC_Hemi=0;MAF=5.92557e-05;HWE=1;NFAM=1
4	123819328	123819736	12	44180433	44180824	46849	197.75	+	-	BND	LOW	46849_1	N	N[12:44180780[	46849_2	N	]4:123819378]N	SVTYPE=BND;POS=123819378;STRANDS=+-:11;IMPRECISE;CIPOS=-50,358;CIEND=-346,45;CIPOS95=-50,95;CIEND95=-71,45;MATEID=46849_2;EVENT=46849;SU=11;PE=11;SR=0;ALG=PROD;AF=5.94e-05;NSAMP=1;MSQ=197.75;AN=16834;AC=1;NS=8438;AC_Hom=0;AC_Het=1;AC_Hemi=0;MAF=5.92557e-05;HWE=1;NFAM=1	SVTYPE=BND;POS=44180780;STRANDS=+-:11;IMPRECISE;CIPOS=-346,45;CIEND=-50,358;CIPOS95=-71,45;CIEND95=-50,95;MATEID=46849_1;EVENT=46849;SECONDARY;SU=11;PE=11;SR=0;ALG=PROD;AF=5.94e-05;NSAMP=1;MSQ=197.75;AN=16834;AC=1;NS=8438;AC_Hom=0;AC_Het=1;AC_Hemi=0;MAF=5.92557e-05;HWE=1;NFAM=1
4	123850823	123850834	4	123850885	123850896	194635	204.64	+	-	DEL	PASS	194635	N	<DEL>	.	.	.	SVTYPE=DEL;POS=123850829;SVLEN=-62;END=123850891;STRANDS=+-:6;CIPOS=-6,5;CIEND=-6,5;CIPOS95=0,0;CIEND95=0,0;SU=6;PE=0;SR=6;ALG=PROD;AF=5.94e-05;NSAMP=1;MSQ=204.6;AN=16834;AC=1;NS=8438;AC_Hom=0;AC_Het=1;AC_Hemi=0;MAF=5.92557e-05;HWE=1;NFAM=1	.
4	123861402	123861652	4	124647540	124647801	309430	3672.71	-	-	BND	LOW	309430_1	N	[4:124647787[N	309430_2	N	[4:123861637[N	SVTYPE=BND;POS=123861637;STRANDS=--:73;IMPRECISE;CIPOS=-234,16;CIEND=-246,15;CIPOS95=-31,16;CIEND95=-25,15;MATEID=309430_2;EVENT=309430;SU=73;PE=73;SR=0;ALG=PROD;AF=0.007307;NSAMP=123;MSQ=29.28;AN=16834;AC=123;NS=8438;AC_Hom=0;AC_Het=123;AC_Hemi=0;MAF=0.00728846;HWE=1;NFAM=123	SVTYPE=BND;POS=124647787;STRANDS=--:73;IMPRECISE;CIPOS=-246,15;CIEND=-234,16;CIPOS95=-25,15;CIEND95=-31,16;MATEID=309430_1;EVENT=309430;SECONDARY;SU=73;PE=73;SR=0;ALG=PROD;AF=0.007307;NSAMP=123;MSQ=29.28;AN=16834;AC=123;NS=8438;AC_Hom=0;AC_Het=123;AC_Hemi=0;MAF=0.00728846;HWE=1;NFAM=123
4	123866122	123866414	4	123925080	123925450	278225	24.47	-	+	BND	LOW	278225_1	N	]4:123925090]N	278225_2	N	N[4:123866405[	SVTYPE=BND;POS=123866405;STRANDS=-+:4;IMPRECISE;CIPOS=-282,10;CIEND=-10,360;CIPOS95=-115,1;CIEND95=-2,98;MATEID=278225_2;EVENT=278225;SU=4;PE=4;SR=0;ALG=PROD;AF=0.0001188;NSAMP=2;MSQ=12.08;AN=16834;AC=2;NS=8438;AC_Hom=0;AC_Het=2;AC_Hemi=0;MAF=0.000118511;HWE=1;NFAM=2	SVTYPE=BND;POS=123925090;STRANDS=-+:4;IMPRECISE;CIPOS=-10,360;CIEND=-282,10;CIPOS95=-2,98;CIEND95=-115,1;MATEID=278225_1;EVENT=278225;SECONDARY;SU=4;PE=4;SR=0;ALG=PROD;AF=0.0001188;NSAMP=2;MSQ=12.08;AN=16834;AC=2;NS=8438;AC_Hom=0;AC_Het=2;AC_Hemi=0;MAF=0.000118511;HWE=1;NFAM=2
4	123867992	123867999	4	123868131	123868138	194636	215.81	+	-	BND	LOW	194636_1	N	N[4:123868136[	194636_2	N	]4:123867996]N	SVTYPE=BND;POS=123867996;STRANDS=+-:9;CIPOS=-4,3;CIEND=-4,3;CIPOS95=0,0;CIEND95=0,0;MATEID=194636_2;EVENT=194636;SU=9;PE=0;SR=9;ALG=PROD;AF=5.94e-05;NSAMP=1;MSQ=215.79;AN=16834;AC=1;NS=8438;AC_Hom=0;AC_Het=1;AC_Hemi=0;MAF=5.92557e-05;HWE=1;NFAM=1	SVTYPE=BND;POS=123868136;STRANDS=+-:9;CIPOS=-4,3;CIEND=-4,3;CIPOS95=0,0;CIEND95=0,0;MATEID=194636_1;EVENT=194636;SECONDARY;SU=9;PE=0;SR=9;ALG=PROD;AF=5.94e-05;NSAMP=1;MSQ=215.79;AN=16834;AC=1;NS=8438;AC_Hom=0;AC_Het=1;AC_Hemi=0;MAF=5.92557e-05;HWE=1;NFAM=1
4	123878802	123879107	X	11731391	11731857	52231	4278.9	-	+	BND	LOW	52231_1	N	]X:11731436]N	52231_2	N	N[4:123879058[	SVTYPE=BND;POS=123879058;STRANDS=-+:7;IMPRECISE;CIPOS=-255,50;CIEND=-45,421;CIPOS95=-116,50;CIEND95=-45,161;MATEID=52231_2;EVENT=52231;SU=7;PE=7;SR=0;ALG=PROD;AF=0.008851;NSAMP=149;MSQ=28.01;AN=16834;AC=149;NS=8438;AC_Hom=0;AC_Het=149;AC_Hemi=0;MAF=0.00882911;HWE=1;NFAM=137	SVTYPE=BND;POS=11731436;STRANDS=-+:7;IMPRECISE;CIPOS=-45,421;CIEND=-255,50;CIPOS95=-45,161;CIEND95=-116,50;MATEID=52231_1;EVENT=52231;SECONDARY;SU=7;PE=7;SR=0;ALG=PROD;AF=0.008851;NSAMP=149;MSQ=28.01;AN=16834;AC=149;NS=8438;AC_Hom=0;AC_Het=149;AC_Hemi=0;MAF=0.00882911;HWE=1;NFAM=137
4	123917699	123917750	X	100018174	100018225	52576	124.43	-	+	BND	LOW	52576_1	N	]X:100018200]N	52576_2	N	N[4:123917726[	SVTYPE=BND;POS=123917726;STRANDS=-+:14;CIPOS=-26,25;CIEND=-26,25;CIPOS95=0,0;CIEND95=0,0;MATEID=52576_2;EVENT=52576;SU=14;PE=0;SR=14;ALG=PROD;AF=0.0004158;NSAMP=7;MSQ=16.96;AN=16834;AC=7;NS=8438;AC_Hom=0;AC_Het=7;AC_Hemi=0;MAF=0.00041479;HWE=1;NFAM=7	SVTYPE=BND;POS=100018200;STRANDS=-+:14;CIPOS=-26,25;CIEND=-26,25;CIPOS95=0,0;CIEND95=0,0;MATEID=52576_1;EVENT=52576;SECONDARY;SU=14;PE=0;SR=14;ALG=PROD;AF=0.0004158;NSAMP=7;MSQ=16.96;AN=16834;AC=7;NS=8438;AC_Hom=0;AC_Het=7;AC_Hemi=0;MAF=0.00041479;HWE=1;NFAM=7
4	123922956	123923468	4	123924635	123925114	194637	233.85	+	-	DEL	PASS	194637	N	<DEL>	.	.	.	SVTYPE=DEL;POS=123922966;SVLEN=-2139;END=123925105;STRANDS=+-:4;IMPRECISE;CIPOS=-10,502;CIEND=-470,9;CIPOS95=-1,170;CIEND95=-161,0;SU=4;PE=4;SR=0;ALG=PROD;AF=0.0001782;NSAMP=3;MSQ=77.65;AN=16834;AC=3;NS=8438;AC_Hom=0;AC_Het=3;AC_Hemi=0;MAF=0.000177767;HWE=1;NFAM=3	.
4	123928756	123928795	9	117249260	117249299	51964	1481.99	-	-	BND	LOW	51964_1	N	[9:117249270[N	51964_2	N	[4:123928766[N	SVTYPE=BND;POS=123928766;STRANDS=--:37;IMPRECISE;CIPOS=-9,30;CIEND=-9,30;CIPOS95=-1,1;CIEND95=-1,1;MATEID=51964_2;EVENT=51964;SU=37;PE=0;SR=37;ALG=PROD;AF=0.004574;NSAMP=70;MSQ=21.04;AN=16834;AC=77;NS=8438;AC_Hom=14;AC_Het=63;AC_Hemi=0;MAF=0.00456269;HWE=2.63809e-10;NFAM=68	SVTYPE=BND;POS=117249270;STRANDS=--:37;IMPRECISE;CIPOS=-9,30;CIEND=-9,30;CIPOS95=-1,1;CIEND95=-1,1;MATEID=51964_1;EVENT=51964;SECONDARY;SU=37;PE=0;SR=37;ALG=PROD;AF=0.004574;NSAMP=70;MSQ=21.04;AN=16834;AC=77;NS=8438;AC_Hom=14;AC_Het=63;AC_Hemi=0;MAF=0.00456269;HWE=2.63809e-10;NFAM=68
4	123933478	123933494	4	124006787	124006794	194638	826.65	+	-	BND	LOW	194638_1	N	N[4:124006793[	194638_2	N	]4:123933484]N	SVTYPE=BND;POS=123933484;STRANDS=+-:25;CIPOS=-6,10;CIEND=-5,2;CIPOS95=0,0;CIEND95=0,0;MATEID=194638_2;EVENT=194638;SU=25;PE=18;SR=7;ALG=PROD;AF=0.0008317;NSAMP=14;MSQ=56.45;AN=16834;AC=14;NS=8438;AC_Hom=0;AC_Het=14;AC_Hemi=0;MAF=0.00082958;HWE=1;NFAM=14	SVTYPE=BND;POS=124006793;STRANDS=+-:25;CIPOS=-5,2;CIEND=-6,10;CIPOS95=0,0;CIEND95=0,0;MATEID=194638_1;EVENT=194638;SECONDARY;SU=25;PE=18;SR=7;ALG=PROD;AF=0.0008317;NSAMP=14;MSQ=56.45;AN=16834;AC=14;NS=8438;AC_Hom=0;AC_Het=14;AC_Hemi=0;MAF=0.00082958;HWE=1;NFAM=14
4	123936997	123937395	13	101414145	101414451	47411	73.09	+	-	BND	LOW	47411_1	N	N[13:101414442[	47411_2	N	]4:123937007]N	SVTYPE=BND;POS=123937007;STRANDS=+-:4;IMPRECISE;CIPOS=-10,388;CIEND=-296,10;CIPOS95=-2,128;CIEND95=-157,1;MATEID=47411_2;EVENT=47411;SU=4;PE=4;SR=0;ALG=PROD;AF=0.0002971;NSAMP=5;MSQ=13.22;AN=16832;AC=5;NS=8437;AC_Hom=0;AC_Het=5;AC_Hemi=0;MAF=0.000296314;HWE=1;NFAM=5	SVTYPE=BND;POS=101414442;STRANDS=+-:4;IMPRECISE;CIPOS=-296,10;CIEND=-10,388;CIPOS95=-157,1;CIEND95=-2,128;MATEID=47411_1;EVENT=47411;SECONDARY;SU=4;PE=4;SR=0;ALG=PROD;AF=0.0002971;NSAMP=5;MSQ=13.22;AN=16832;AC=5;NS=8437;AC_Hom=0;AC_Het=5;AC_Hemi=0;MAF=0.000296314;HWE=1;NFAM=5
4	123937172	123937341	X	136082899	136083277	52700	86246.3	-	+	BND	LOW	52700_1	N	]X:136082910]N	52700_2	N	N[4:123937300[	SVTYPE=BND;POS=123937300;STRANDS=-+:133;IMPRECISE;CIPOS=-127,42;CIEND=-11,367;CIPOS95=-6,6;CIEND95=-11,33;MATEID=52700_2;EVENT=52700;SU=133;PE=133;SR=0;ALG=PROD;AF=0.148;NSAMP=2490;MSQ=34.04;AN=16824;AC=2490;NS=8433;AC_Hom=0;AC_Het=2494;AC_Hemi=0;MAF=0.147871;HWE=0;NFAM=2262	SVTYPE=BND;POS=136082910;STRANDS=-+:133;IMPRECISE;CIPOS=-11,367;CIEND=-127,42;CIPOS95=-11,33;CIEND95=-6,6;MATEID=52700_1;EVENT=52700;SECONDARY;SU=133;PE=133;SR=0;ALG=PROD;AF=0.148;NSAMP=2490;MSQ=34.04;AN=16824;AC=2490;NS=8433;AC_Hom=0;AC_Het=2494;AC_Hemi=0;MAF=0.147871;HWE=0;NFAM=2262
4	123938843	123938848	4	123938929	123938934	194639	5901.52	+	-	BND	LOW	194639_1	N	N[4:123938933[	194639_2	N	]4:123938846]N	SVTYPE=BND;POS=123938846;STRANDS=+-:232;CIPOS=-3,2;CIEND=-3,2;CIPOS95=0,0;CIEND95=0,0;MATEID=194639_2;EVENT=194639;SU=232;PE=0;SR=232;ALG=PROD;AF=0.001604;NSAMP=27;MSQ=218.57;AN=16834;AC=27;NS=8438;AC_Hom=0;AC_Het=27;AC_Hemi=0;MAF=0.00159991;HWE=1;NFAM=27	SVTYPE=BND;POS=123938933;STRANDS=+-:232;CIPOS=-3,2;CIEND=-3,2;CIPOS95=0,0;CIEND95=0,0;MATEID=194639_1;EVENT=194639;SECONDARY;SU=232;PE=0;SR=232;ALG=PROD;AF=0.001604;NSAMP=27;MSQ=218.57;AN=16834;AC=27;NS=8438;AC_Hom=0;AC_Het=27;AC_Hemi=0;MAF=0.00159991;HWE=1;NFAM=27
4	123973277	123973323	4	123976062	123976109	194640	3152.81	+	-	DEL	PASS	194640	N	<DEL>	.	.	.	SVTYPE=DEL;POS=123973300;SVLEN=-2787;END=123976087;STRANDS=+-:134;CIPOS=-23,23;CIEND=-25,22;CIPOS95=0,0;CIEND95=0,0;SU=134;PE=83;SR=51;ALG=PROD;AF=0.0003564;NSAMP=6;MSQ=525.47;AN=16834;AC=6;NS=8438;AC_Hom=0;AC_Het=6;AC_Hemi=0;MAF=0.000355534;HWE=1;NFAM=6	.
4	123983717	123983735	4	124043723	124043729	194641	656.32	+	-	DEL	PASS	194641	N	<DEL>	.	.	.	SVTYPE=DEL;POS=123983725;SVLEN=-60003;END=124043728;STRANDS=+-:29;CIPOS=-8,10;CIEND=-5,1;CIPOS95=0,0;CIEND95=0,0;SU=29;PE=22;SR=7;ALG=PROD;AF=5.94e-05;NSAMP=1;MSQ=656.32;AN=16834;AC=1;NS=8438;AC_Hom=0;AC_Het=1;AC_Hemi=0;MAF=5.92557e-05;HWE=1;NFAM=1	.
4	124016187	124016513	7	130152656	130153139	51103	143.01	+	-	BND	LOW	51103_1	N	N[7:130153132[	51103_2	N	]4:124016197]N	SVTYPE=BND;POS=124016197;STRANDS=+-:4;IMPRECISE;CIPOS=-10,316;CIEND=-475,8;CIPOS95=-2,95;CIEND95=-154,0;MATEID=51103_2;EVENT=51103;SU=4;PE=4;SR=0;ALG=PROD;AF=0.0006534;NSAMP=11;MSQ=11.78;AN=16834;AC=11;NS=8438;AC_Hom=0;AC_Het=11;AC_Hemi=0;MAF=0.000651813;HWE=1;NFAM=11	SVTYPE=BND;POS=130153132;STRANDS=+-:4;IMPRECISE;CIPOS=-475,8;CIEND=-10,316;CIPOS95=-154,0;CIEND95=-2,95;MATEID=51103_1;EVENT=51103;SECONDARY;SU=4;PE=4;SR=0;ALG=PROD;AF=0.0006534;NSAMP=11;MSQ=11.78;AN=16834;AC=11;NS=8438;AC_Hom=0;AC_Het=11;AC_Hemi=0;MAF=0.000651813;HWE=1;NFAM=11
4	124023967	124024024	9	106582095	106582152	51924	1292.3	+	+	BND	LOW	51924_1	N	N]9:106582124]	51924_2	N	N]4:124023996]	SVTYPE=BND;POS=124023996;STRANDS=++:26;CIPOS=-29,28;CIEND=-29,28;CIPOS95=0,0;CIEND95=0,0;MATEID=51924_2;EVENT=51924;SU=26;PE=0;SR=26;ALG=PROD;AF=0.002495;NSAMP=42;MSQ=29.95;AN=16834;AC=42;NS=8438;AC_Hom=0;AC_Het=42;AC_Hemi=0;MAF=0.00248874;HWE=1;NFAM=42	SVTYPE=BND;POS=106582124;STRANDS=++:26;CIPOS=-29,28;CIEND=-29,28;CIPOS95=0,0;CIEND95=0,0;MATEID=51924_1;EVENT=51924;SECONDARY;SU=26;PE=0;SR=26;ALG=PROD;AF=0.002495;NSAMP=42;MSQ=29.95;AN=16834;AC=42;NS=8438;AC_Hom=0;AC_Het=42;AC_Hemi=0;MAF=0.00248874;HWE=1;NFAM=42
4	124034878	124034897	4	124036054	124036068	194642	194.62	+	-	DEL	PASS	194642	N	<DEL>	.	.	.	SVTYPE=DEL;POS=124034887;SVLEN=-1176;END=124036063;STRANDS=+-:12;CIPOS=-9,10;CIEND=-9,5;CIPOS95=0,0;CIEND95=0,0;SU=12;PE=8;SR=4;ALG=PROD;AF=5.94e-05;NSAMP=1;MSQ=194.62;AN=16834;AC=1;NS=8438;AC_Hom=0;AC_Het=1;AC_Hemi=0;MAF=5.92557e-05;HWE=1;NFAM=1	.
4	124039488	124039545	19	45171736	45171793	49016	21.42	+	+	BND	LOW	49016_1	N	N]19:45171765]	49016_2	N	N]4:124039517]	SVTYPE=BND;POS=124039517;STRANDS=++:13;CIPOS=-29,28;CIEND=-29,28;CIPOS95=0,0;CIEND95=0,0;MATEID=49016_2;EVENT=49016;SU=13;PE=0;SR=13;ALG=PROD;AF=5.941e-05;NSAMP=1;MSQ=9.47;AN=16832;AC=1;NS=8437;AC_Hom=0;AC_Het=1;AC_Hemi=0;MAF=5.92628e-05;HWE=1;NFAM=1	SVTYPE=BND;POS=45171765;STRANDS=++:13;CIPOS=-29,28;CIEND=-29,28;CIPOS95=0,0;CIEND95=0,0;MATEID=49016_1;EVENT=49016;SECONDARY;SU=13;PE=0;SR=13;ALG=PROD;AF=5.941e-05;NSAMP=1;MSQ=9.47;AN=16832;AC=1;NS=8437;AC_Hom=0;AC_Het=1;AC_Hemi=0;MAF=5.92628e-05;HWE=1;NFAM=1
4	124046208	124046226	4	124046806	124046820	194643	251.73	+	-	DEL	PASS	194643	N	<DEL>	.	.	.	SVTYPE=DEL;POS=124046216;SVLEN=-599;END=124046815;STRANDS=+-:12;CIPOS=-8,10;CIEND=-9,5;CIPOS95=0,0;CIEND95=0,0;SU=12;PE=8;SR=4;ALG=PROD;AF=5.94e-05;NSAMP=1;MSQ=251.73;AN=16834;AC=1;NS=8438;AC_Hom=0;AC_Het=1;AC_Hemi=0;MAF=5.92557e-05;HWE=1;NFAM=1	.
4	124086257	124086274	4	124089165	124089183	194645	110.77	+	-	DEL	PASS	194645	N	<DEL>	.	.	.	SVTYPE=DEL;POS=124086264;SVLEN=-2911;END=124089175;STRANDS=+-:6;IMPRECISE;CIPOS=-7,10;CIEND=-10,8;CIPOS95=-1,1;CIEND95=-1,0;SU=6;PE=4;SR=2;ALG=PROD;AF=5.94e-05;NSAMP=1;MSQ=110.77;AN=16834;AC=1;NS=8438;AC_Hom=0;AC_Het=1;AC_Hemi=0;MAF=5.92557e-05;HWE=1;NFAM=1	.
4	124092334	124092343	4	124092668	124092679	194646	293.58	+	-	DEL	PASS	194646	N	<DEL>	.	.	.	SVTYPE=DEL;POS=124092339;SVLEN=-335;END=124092674;STRANDS=+-:9;CIPOS=-5,4;CIEND=-6,5;CIPOS95=0,0;CIEND95=0,0;SU=9;PE=2;SR=7;ALG=PROD;AF=5.94e-05;NSAMP=1;MSQ=293.56;AN=16834;AC=1;NS=8438;AC_Hom=0;AC_Het=1;AC_Hemi=0;MAF=5.92557e-05;HWE=1;NFAM=1	.
4	124095893	124095913	4	124095976	124095996	194647	146.88	+	-	BND	LOW	194647_1	N	N[4:124095987[	194647_2	N	]4:124095903]N	SVTYPE=BND;POS=124095903;STRANDS=+-:8;CIPOS=-10,10;CIEND=-10,10;CIPOS95=0,0;CIEND95=0,0;MATEID=194647_2;EVENT=194647;SU=8;PE=0;SR=8;ALG=PROD;AF=5.94e-05;NSAMP=1;MSQ=146.84;AN=16834;AC=1;NS=8438;AC_Hom=0;AC_Het=1;AC_Hemi=0;MAF=5.92557e-05;HWE=1;NFAM=1	SVTYPE=BND;POS=124095987;STRANDS=+-:8;CIPOS=-10,10;CIEND=-10,10;CIPOS95=0,0;CIEND95=0,0;MATEID=194647_1;EVENT=194647;SECONDARY;SU=8;PE=0;SR=8;ALG=PROD;AF=5.94e-05;NSAMP=1;MSQ=146.84;AN=16834;AC=1;NS=8438;AC_Hom=0;AC_Het=1;AC_Hemi=0;MAF=5.92557e-05;HWE=1;NFAM=1
4	124110953	124110973	4	124111005	124111025	194648	138.92	+	-	BND	LOW	194648_1	N	N[4:124111016[	194648_2	N	]4:124110963]N	SVTYPE=BND;POS=124110963;STRANDS=+-:5;CIPOS=-10,10;CIEND=-10,10;CIPOS95=0,0;CIEND95=0,0;MATEID=194648_2;EVENT=194648;SU=5;PE=0;SR=5;ALG=PROD;AF=5.94e-05;NSAMP=1;MSQ=137.89;AN=16834;AC=1;NS=8438;AC_Hom=0;AC_Het=1;AC_Hemi=0;MAF=5.92557e-05;HWE=1;NFAM=1	SVTYPE=BND;POS=124111016;STRANDS=+-:5;CIPOS=-10,10;CIEND=-10,10;CIPOS95=0,0;CIEND95=0,0;MATEID=194648_1;EVENT=194648;SECONDARY;SU=5;PE=0;SR=5;ALG=PROD;AF=5.94e-05;NSAMP=1;MSQ=137.89;AN=16834;AC=1;NS=8438;AC_Hom=0;AC_Het=1;AC_Hemi=0;MAF=5.92557e-05;HWE=1;NFAM=1
4	124145926	124146308	4	124432697	124432997	194649	574.61	+	-	BND	LOW	194649_1	N	N[4:124432970[	194649_2	N	]4:124145956]N	SVTYPE=BND;POS=124145956;STRANDS=+-:23;IMPRECISE;CIPOS=-30,352;CIEND=-272,28;CIPOS95=-30,42;CIEND95=-70,28;MATEID=194649_2;EVENT=194649;SU=23;PE=23;SR=0;ALG=PROD;AF=0.0008317;NSAMP=14;MSQ=40.78;AN=16834;AC=14;NS=8438;AC_Hom=0;AC_Het=14;AC_Hemi=0;MAF=0.00082958;HWE=1;NFAM=14	SVTYPE=BND;POS=124432970;STRANDS=+-:23;IMPRECISE;CIPOS=-272,28;CIEND=-30,352;CIPOS95=-70,28;CIEND95=-30,42;MATEID=194649_1;EVENT=194649;SECONDARY;SU=23;PE=23;SR=0;ALG=PROD;AF=0.0008317;NSAMP=14;MSQ=40.78;AN=16834;AC=14;NS=8438;AC_Hom=0;AC_Het=14;AC_Hemi=0;MAF=0.00082958;HWE=1;NFAM=14
4	124145993	124146135	4	124433235	124433532	278226	1227.44	-	+	BND	LOW	278226_1	N	]4:124433246]N	278226_2	N	N[4:124146107[	SVTYPE=BND;POS=124146107;STRANDS=-+:128;IMPRECISE;CIPOS=-113,29;CIEND=-11,286;CIPOS95=-6,6;CIEND95=-11,24;MATEID=278226_2;EVENT=278226;SU=128;PE=128;SR=0;ALG=PROD;AF=0.00196;NSAMP=33;MSQ=37.07;AN=16834;AC=33;NS=8438;AC_Hom=0;AC_Het=33;AC_Hemi=0;MAF=0.00195544;HWE=1;NFAM=33	SVTYPE=BND;POS=124433246;STRANDS=-+:128;IMPRECISE;CIPOS=-11,286;CIEND=-113,29;CIPOS95=-11,24;CIEND95=-6,6;MATEID=278226_1;EVENT=278226;SECONDARY;SU=128;PE=128;SR=0;ALG=PROD;AF=0.00196;NSAMP=33;MSQ=37.07;AN=16834;AC=33;NS=8438;AC_Hom=0;AC_Het=33;AC_Hemi=0;MAF=0.00195544;HWE=1;NFAM=33
4	124148231	124148649	4	124161441	124161772	309432	188.6	-	-	BND	LOW	309432_1	N	[4:124161763[N	309432_2	N	[4:124148640[N	SVTYPE=BND;POS=124148640;STRANDS=--:4;IMPRECISE;CIPOS=-408,10;CIEND=-321,10;CIPOS95=-141,1;CIEND95=-135,1;MATEID=309432_2;EVENT=309432;SU=4;PE=4;SR=0;ALG=PROD;AF=0.0004158;NSAMP=7;MSQ=26.7;AN=16834;AC=7;NS=8438;AC_Hom=0;AC_Het=7;AC_Hemi=0;MAF=0.00041479;HWE=1;NFAM=7	SVTYPE=BND;POS=124161763;STRANDS=--:4;IMPRECISE;CIPOS=-321,10;CIEND=-408,10;CIPOS95=-135,1;CIEND95=-141,1;MATEID=309432_1;EVENT=309432;SECONDARY;SU=4;PE=4;SR=0;ALG=PROD;AF=0.0004158;NSAMP=7;MSQ=26.7;AN=16834;AC=7;NS=8438;AC_Hom=0;AC_Het=7;AC_Hemi=0;MAF=0.00041479;HWE=1;NFAM=7
4	124148254	124148641	4	124162013	124162491	309433	306.94	+	+	BND	LOW	309433_1	N	N]4:124162043]	309433_2	N	N]4:124148284]	SVTYPE=BND;POS=124148284;STRANDS=++:8;IMPRECISE;CIPOS=-30,357;CIEND=-30,448;CIPOS95=-30,95;CIEND95=-30,103;MATEID=309433_2;EVENT=309433;SU=8;PE=8;SR=0;ALG=PROD;AF=0.0005346;NSAMP=9;MSQ=34.1;AN=16834;AC=9;NS=8438;AC_Hom=0;AC_Het=9;AC_Hemi=0;MAF=0.000533302;HWE=1;NFAM=9	SVTYPE=BND;POS=124162043;STRANDS=++:8;IMPRECISE;CIPOS=-30,448;CIEND=-30,357;CIPOS95=-30,103;CIEND95=-30,95;MATEID=309433_1;EVENT=309433;SECONDARY;SU=8;PE=8;SR=0;ALG=PROD;AF=0.0005346;NSAMP=9;MSQ=34.1;AN=16834;AC=9;NS=8438;AC_Hom=0;AC_Het=9;AC_Hemi=0;MAF=0.000533302;HWE=1;NFAM=9
4	124158503	124158523	4	124158598	124158618	194650	206.72	+	-	BND	LOW	194650_1	N	N[4:124158609[	194650_2	N	]4:124158513]N	SVTYPE=BND;POS=124158513;STRANDS=+-:5;CIPOS=-10,10;CIEND=-10,10;CIPOS95=0,0;CIEND95=0,0;MATEID=194650_2;EVENT=194650;SU=5;PE=0;SR=5;ALG=PROD;AF=0.0001188;NSAMP=2;MSQ=103.36;AN=16834;AC=2;NS=8438;AC_Hom=0;AC_Het=2;AC_Hemi=0;MAF=0.000118511;HWE=1;NFAM=2	SVTYPE=BND;POS=124158609;STRANDS=+-:5;CIPOS=-10,10;CIEND=-10,10;CIPOS95=0,0;CIEND95=0,0;MATEID=194650_1;EVENT=194650;SECONDARY;SU=5;PE=0;SR=5;ALG=PROD;AF=0.0001188;NSAMP=2;MSQ=103.36;AN=16834;AC=2;NS=8438;AC_Hom=0;AC_Het=2;AC_Hemi=0;MAF=0.000118511;HWE=1;NFAM=2
4	124162175	124162647	4	124173868	124174371	194651	77.64	+	-	DEL	PASS	194651	N	<DEL>	.	.	.	SVTYPE=DEL;POS=124162185;SVLEN=-12178;END=124174363;STRANDS=+-:4;IMPRECISE;CIPOS=-10,462;CIEND=-495,8;CIPOS95=-1,151;CIEND95=-169,0;SU=4;PE=4;SR=0;ALG=PROD;AF=5.94e-05;NSAMP=1;MSQ=77.64;AN=16834;AC=1;NS=8438;AC_Hom=0;AC_Het=1;AC_Hemi=0;MAF=5.92557e-05;HWE=1;NFAM=1	.
4	124234231	124234573	6	66259594	66260085	50315	116.92	-	-	BND	LOW	50315_1	N	[6:66260036[N	50315_2	N	[4:124234524[N	SVTYPE=BND;POS=124234524;STRANDS=--:6;IMPRECISE;CIPOS=-292,50;CIEND=-441,50;CIPOS95=-71,50;CIEND95=-113,50;MATEID=50315_2;EVENT=50315;SU=6;PE=6;SR=0;ALG=PROD;AF=5.94e-05;NSAMP=1;MSQ=116.85;AN=16834;AC=1;NS=8438;AC_Hom=0;AC_Het=1;AC_Hemi=0;MAF=5.92557e-05;HWE=1;NFAM=1	SVTYPE=BND;POS=66260036;STRANDS=--:6;IMPRECISE;CIPOS=-441,50;CIEND=-292,50;CIPOS95=-113,50;CIEND95=-71,50;MATEID=50315_1;EVENT=50315;SECONDARY;SU=6;PE=6;SR=0;ALG=PROD;AF=5.94e-05;NSAMP=1;MSQ=116.85;AN=16834;AC=1;NS=8438;AC_Hom=0;AC_Het=1;AC_Hemi=0;MAF=5.92557e-05;HWE=1;NFAM=1
4	124244101	124244365	5	119182146	119182354	49907	2500.36	-	+	BND	LOW	49907_1	N	]5:119182160]N	49907_2	N	N[4:124244356[	SVTYPE=BND;POS=124244356;STRANDS=-+:168;IMPRECISE;CIPOS=-254,10;CIEND=-14,194;CIPOS95=-37,10;CIEND95=-2,2;MATEID=49907_2;EVENT=49907;SU=168;PE=168;SR=0;ALG=PROD;AF=0.004218;NSAMP=71;MSQ=34.74;AN=16834;AC=71;NS=8438;AC_Hom=0;AC_Het=71;AC_Hemi=0;MAF=0.00420716;HWE=1;NFAM=71	SVTYPE=BND;POS=119182160;STRANDS=-+:168;IMPRECISE;CIPOS=-14,194;CIEND=-254,10;CIPOS95=-2,2;CIEND95=-37,10;MATEID=49907_1;EVENT=49907;SECONDARY;SU=168;PE=168;SR=0;ALG=PROD;AF=0.004218;NSAMP=71;MSQ=34.74;AN=16834;AC=71;NS=8438;AC_Hom=0;AC_Het=71;AC_Hemi=0;MAF=0.00420716;HWE=1;NFAM=71
4	124244511	124244943	5	119182020	119182202	49908	1875.96	+	-	BND	LOW	49908_1	N	N[5:119182164[	49908_2	N	]4:124244519]N	SVTYPE=BND;POS=124244519;STRANDS=+-:131;IMPRECISE;CIPOS=-8,424;CIEND=-143,39;CIPOS95=-8,47;CIEND95=-5,5;MATEID=49908_2;EVENT=49908;SU=131;PE=131;SR=0;ALG=PROD;AF=0.003624;NSAMP=61;MSQ=30;AN=16834;AC=61;NS=8438;AC_Hom=0;AC_Het=61;AC_Hemi=0;MAF=0.0036146;HWE=1;NFAM=61	SVTYPE=BND;POS=119182164;STRANDS=+-:131;IMPRECISE;CIPOS=-143,39;CIEND=-8,424;CIPOS95=-5,5;CIEND95=-8,47;MATEID=49908_1;EVENT=49908;SECONDARY;SU=131;PE=131;SR=0;ALG=PROD;AF=0.003624;NSAMP=61;MSQ=30;AN=16834;AC=61;NS=8438;AC_Hom=0;AC_Het=61;AC_Hemi=0;MAF=0.0036146;HWE=1;NFAM=61
4	124256324	124256594	4	124259862	124260042	194652	1001.11	+	-	DEL	PASS	194652	N	<DEL>	.	.	.	SVTYPE=DEL;POS=124256334;SVLEN=-3706;END=124260040;STRANDS=+-:28;IMPRECISE;CIPOS=-10,260;CIEND=-178,2;CIPOS95=0,39;CIEND95=-44,0;SU=28;PE=28;SR=0;ALG=PROD;AF=5.94e-05;NSAMP=1;MSQ=1001.11;AN=16834;AC=1;NS=8438;AC_Hom=0;AC_Het=1;AC_Hemi=0;MAF=5.92557e-05;HWE=1;NFAM=1	.
4	124256325	124256345	4	124256401	124256421	309434	377.55	+	+	BND	PASS	309434_1	N	N]4:124256411]	309434_2	N	N]4:124256335]	SVTYPE=BND;POS=124256335;STRANDS=++:5;CIPOS=-10,10;CIEND=-10,10;CIPOS95=0,0;CIEND95=0,0;MATEID=309434_2;EVENT=309434;SU=5;PE=0;SR=5;ALG=PROD;AF=5.94e-05;NSAMP=1;MSQ=377.54;AN=16834;AC=1;NS=8438;AC_Hom=0;AC_Het=1;AC_Hemi=0;MAF=5.92557e-05;HWE=1;NFAM=1	SVTYPE=BND;POS=124256411;STRANDS=++:5;CIPOS=-10,10;CIEND=-10,10;CIPOS95=0,0;CIEND95=0,0;MATEID=309434_1;EVENT=309434;SECONDARY;SU=5;PE=0;SR=5;ALG=PROD;AF=5.94e-05;NSAMP=1;MSQ=377.54;AN=16834;AC=1;NS=8438;AC_Hom=0;AC_Het=1;AC_Hemi=0;MAF=5.92557e-05;HWE=1;NFAM=1
4	124302791	124302802	4	124302907	124302925	194653	3323.26	+	-	BND	LOW	194653_1	N	N[4:124302916[	194653_2	N	]4:124302797]N	SVTYPE=BND;POS=124302797;STRANDS=+-:122;CIPOS=-6,5;CIEND=-8,10;CIPOS95=0,0;CIEND95=0,0;MATEID=194653_2;EVENT=194653;SU=122;PE=0;SR=122;ALG=PROD;AF=0.00101;NSAMP=17;MSQ=195.49;AN=16834;AC=17;NS=8438;AC_Hom=0;AC_Het=17;AC_Hemi=0;MAF=0.00100735;HWE=1;NFAM=16	SVTYPE=BND;POS=124302916;STRANDS=+-:122;CIPOS=-8,10;CIEND=-6,5;CIPOS95=0,0;CIEND95=0,0;MATEID=194653_1;EVENT=194653;SECONDARY;SU=122;PE=0;SR=122;ALG=PROD;AF=0.00101;NSAMP=17;MSQ=195.49;AN=16834;AC=17;NS=8438;AC_Hom=0;AC_Het=17;AC_Hemi=0;MAF=0.00100735;HWE=1;NFAM=16
4	124336590	124336638	4	124395299	124395345	194654	1339.7	+	-	DEL	PASS	194654	N	<DEL>	.	.	.	SVTYPE=DEL;POS=124336614;SVLEN=-58710;END=124395324;STRANDS=+-:50;CIPOS=-24,24;CIEND=-25,21;CIPOS95=0,0;CIEND95=0,0;SU=50;PE=32;SR=18;ALG=PROD;AF=0.0001782;NSAMP=3;MSQ=446.57;AN=16834;AC=3;NS=8438;AC_Hom=0;AC_Het=3;AC_Hemi=0;MAF=0.000177767;HWE=1;NFAM=2	.
4	124353006	124353026	4	124353079	124353099	194655	329.79	+	-	DEL	PASS	194655	N	<DEL>	.	.	.	SVTYPE=DEL;POS=124353016;SVLEN=-73;END=124353089;STRANDS=+-:12;CIPOS=-10,10;CIEND=-10,10;CIPOS95=0,0;CIEND95=0,0;SU=12;PE=0;SR=12;ALG=PROD;AF=5.94e-05;NSAMP=1;MSQ=329.76;AN=16834;AC=1;NS=8438;AC_Hom=0;AC_Het=1;AC_Hemi=0;MAF=5.92557e-05;HWE=1;NFAM=1	.
4	124362078	124362090	4	124364646	124364666	194656	371.65	+	-	DEL	PASS	194656	N	<DEL>	.	.	.	SVTYPE=DEL;POS=124362084;SVLEN=-2572;END=124364656;STRANDS=+-:15;CIPOS=-6,6;CIEND=-10,10;CIPOS95=0,0;CIEND95=0,0;SU=15;PE=10;SR=5;ALG=PROD;AF=5.94e-05;NSAMP=1;MSQ=371.65;AN=16834;AC=1;NS=8438;AC_Hom=0;AC_Het=1;AC_Hemi=0;MAF=5.92557e-05;HWE=1;NFAM=1	.
4	124401510	124401527	4	124401827	124401844	194657	14.89	+	-	BND	LOW	194657_1	N	N[4:124401837[	194657_2	N	]4:124401519]N	SVTYPE=BND;POS=124401519;STRANDS=+-:4;CIPOS=-9,8;CIEND=-9,8;CIPOS95=0,0;CIEND95=0,0;MATEID=194657_2;EVENT=194657;SU=4;PE=0;SR=4;ALG=PROD;AF=5.94e-05;NSAMP=1;MSQ=14.85;AN=16834;AC=1;NS=8438;AC_Hom=0;AC_Het=1;AC_Hemi=0;MAF=5.92557e-05;HWE=1;NFAM=1	SVTYPE=BND;POS=124401837;STRANDS=+-:4;CIPOS=-9,8;CIEND=-9,8;CIPOS95=0,0;CIEND95=0,0;MATEID=194657_1;EVENT=194657;SECONDARY;SU=4;PE=0;SR=4;ALG=PROD;AF=5.94e-05;NSAMP=1;MSQ=14.85;AN=16834;AC=1;NS=8438;AC_Hom=0;AC_Het=1;AC_Hemi=0;MAF=5.92557e-05;HWE=1;NFAM=1
4	124402657	124402717	4	124408227	124408283	278227	248.45	-	+	DUP	PASS	278227	N	<DUP>	.	.	.	SVTYPE=DUP;POS=124402687;SVLEN=5566;END=124408253;STRANDS=-+:25;IMPRECISE;CIPOS=-30,30;CIEND=-26,30;CIPOS95=-1,1;CIEND95=-1,1;SU=25;PE=22;SR=3;ALG=PROD;AF=0.0001188;NSAMP=2;MSQ=123.91;AN=16834;AC=2;NS=8438;AC_Hom=0;AC_Het=2;AC_Hemi=0;MAF=0.000118511;HWE=1;NFAM=2	.
4	124489993	124490007	4	124490437	124490453	194658	386.43	+	-	DEL	PASS	194658	N	<DEL>	.	.	.	SVTYPE=DEL;POS=124489997;SVLEN=-450;END=124490447;STRANDS=+-:11;IMPRECISE;CIPOS=-4,10;CIEND=-10,6;CIPOS95=-1,3;CIEND95=-3,0;SU=11;PE=10;SR=1;ALG=PROD;AF=5.94e-05;NSAMP=1;MSQ=386.43;AN=16834;AC=1;NS=8438;AC_Hom=0;AC_Het=1;AC_Hemi=0;MAF=5.92557e-05;HWE=1;NFAM=1	.
4	124557063	124557459	4	124645440	124645673	309435	227.37	-	-	BND	LOW	309435_1	N	[4:124645644[N	309435_2	N	[4:124557431[N	SVTYPE=BND;POS=124557431;STRANDS=--:15;IMPRECISE;CIPOS=-367,29;CIEND=-203,30;CIPOS95=-92,29;CIEND95=-62,30;MATEID=309435_2;EVENT=309435;SU=15;PE=15;SR=0;ALG=PROD;AF=0.0002376;NSAMP=4;MSQ=56.84;AN=16834;AC=4;NS=8438;AC_Hom=0;AC_Het=4;AC_Hemi=0;MAF=0.000237023;HWE=1;NFAM=4	SVTYPE=BND;POS=124645644;STRANDS=--:15;IMPRECISE;CIPOS=-203,30;CIEND=-367,29;CIPOS95=-62,30;CIEND95=-92,29;MATEID=309435_1;EVENT=309435;SECONDARY;SU=15;PE=15;SR=0;ALG=PROD;AF=0.0002376;NSAMP=4;MSQ=56.84;AN=16834;AC=4;NS=8438;AC_Hom=0;AC_Het=4;AC_Hemi=0;MAF=0.000237023;HWE=1;NFAM=4
4	124566725	124566736	12	107863776	107863789	47016	55759.3	+	-	BND	LOW	47016_1	N	N[12:107863784[	47016_2	N	]4:124566730]N	SVTYPE=BND;POS=124566730;STRANDS=+-:75;CIPOS=-5,6;CIEND=-7,6;CIPOS95=0,0;CIEND95=0,0;MATEID=47016_2;EVENT=47016;SU=75;PE=12;SR=63;ALG=PROD;AF=0.03344;NSAMP=561;MSQ=98.94;AN=16834;AC=563;NS=8438;AC_Hom=4;AC_Het=560;AC_Hemi=0;MAF=0.0334202;HWE=0.00641145;NFAM=551	SVTYPE=BND;POS=107863784;STRANDS=+-:75;CIPOS=-7,6;CIEND=-5,6;CIPOS95=0,0;CIEND95=0,0;MATEID=47016_1;EVENT=47016;SECONDARY;SU=75;PE=12;SR=63;ALG=PROD;AF=0.03344;NSAMP=561;MSQ=98.94;AN=16834;AC=563;NS=8438;AC_Hom=4;AC_Het=560;AC_Hemi=0;MAF=0.0334202;HWE=0.00641145;NFAM=551
4	124577431	124577945	10	100494787	100495037	46230	9973.59	-	-	BND	LOW	46230_1	N	[10:100495008[N	46230_2	N	[4:124577916[N	SVTYPE=BND;POS=124577916;STRANDS=--:8;IMPRECISE;CIPOS=-484,30;CIEND=-220,30;CIPOS95=-117,30;CIEND95=-63,30;MATEID=46230_2;EVENT=46230;SU=8;PE=8;SR=0;ALG=PROD;AF=0.02566;NSAMP=432;MSQ=21.75;AN=16834;AC=432;NS=8438;AC_Hom=0;AC_Het=435;AC_Hemi=0;MAF=0.0257763;HWE=0.00718907;NFAM=395	SVTYPE=BND;POS=100495008;STRANDS=--:8;IMPRECISE;CIPOS=-220,30;CIEND=-484,30;CIPOS95=-63,30;CIEND95=-117,30;MATEID=46230_1;EVENT=46230;SECONDARY;SU=8;PE=8;SR=0;ALG=PROD;AF=0.02566;NSAMP=432;MSQ=21.75;AN=16834;AC=432;NS=8438;AC_Hom=0;AC_Het=435;AC_Hemi=0;MAF=0.0257763;HWE=0.00718907;NFAM=395
4	124630517	124630746	12	25784436	25784911	46796	79012.9	-	+	BND	LOW	46796_1	N	]12:25784447]N	46796_2	N	N[4:124630701[	SVTYPE=BND;POS=124630701;STRANDS=-+:70;IMPRECISE;CIPOS=-183,46;CIEND=-11,464;CIPOS95=-8,8;CIEND95=-11,75;MATEID=46796_2;EVENT=46796;SU=70;PE=70;SR=0;ALG=PROD;AF=0.05097;NSAMP=858;MSQ=91.49;AN=16834;AC=858;NS=8438;AC_Hom=0;AC_Het=861;AC_Hemi=0;MAF=0.0510192;HWE=1.35148e-10;NFAM=797	SVTYPE=BND;POS=25784447;STRANDS=-+:70;IMPRECISE;CIPOS=-11,464;CIEND=-183,46;CIPOS95=-11,75;CIEND95=-8,8;MATEID=46796_1;EVENT=46796;SECONDARY;SU=70;PE=70;SR=0;ALG=PROD;AF=0.05097;NSAMP=858;MSQ=91.49;AN=16834;AC=858;NS=8438;AC_Hom=0;AC_Het=861;AC_Hemi=0;MAF=0.0510192;HWE=1.35148e-10;NFAM=797
4	124630688	124631186	12	25783759	25784299	46795	8026.43	+	-	BND	LOW	46795_1	N	N[12:25784293[	46795_2	N	]4:124630698]N	SVTYPE=BND;POS=124630698;STRANDS=+-:4;IMPRECISE;CIPOS=-10,488;CIEND=-533,7;CIPOS95=-1,162;CIEND95=-190,0;MATEID=46795_2;EVENT=46795;SU=4;PE=4;SR=0;ALG=PROD;AF=0.01622;NSAMP=273;MSQ=28.6;AN=16834;AC=273;NS=8438;AC_Hom=0;AC_Het=274;AC_Hemi=0;MAF=0.0162361;HWE=0.17618;NFAM=261	SVTYPE=BND;POS=25784293;STRANDS=+-:4;IMPRECISE;CIPOS=-533,7;CIEND=-10,488;CIPOS95=-190,0;CIEND95=-1,162;MATEID=46795_1;EVENT=46795;SECONDARY;SU=4;PE=4;SR=0;ALG=PROD;AF=0.01622;NSAMP=273;MSQ=28.6;AN=16834;AC=273;NS=8438;AC_Hom=0;AC_Het=274;AC_Hemi=0;MAF=0.0162361;HWE=0.17618;NFAM=261
4	124630700	124630700	X	85077216	85077216	52517	250387.0	-	+	BND	LOW	52517_1	N	]X:85077216]N	52517_2	N	N[4:124630701[	SVTYPE=BND;POS=124630701;STRANDS=-+:12224;CIPOS=0,0;CIEND=0,0;CIPOS95=0,0;CIEND95=0,0;MATEID=52517_2;EVENT=52517;SU=12224;PE=0;SR=12224;ALG=PROD;AF=0.1518;NSAMP=2549;MSQ=97.64;AN=16834;AC=2555;NS=8438;AC_Hom=12;AC_Het=2551;AC_Hemi=0;MAF=0.151872;HWE=0;NFAM=2300	SVTYPE=BND;POS=85077216;STRANDS=-+:12224;CIPOS=0,0;CIEND=0,0;CIPOS95=0,0;CIEND95=0,0;MATEID=52517_1;EVENT=52517;SECONDARY;SU=12224;PE=0;SR=12224;ALG=PROD;AF=0.1518;NSAMP=2549;MSQ=97.64;AN=16834;AC=2555;NS=8438;AC_Hom=12;AC_Het=2551;AC_Hemi=0;MAF=0.151872;HWE=0;NFAM=2300
4	124632741	124632760	4	124633066	124633081	194659	274.44	+	-	DEL	PASS	194659	N	<DEL>	.	.	.	SVTYPE=DEL;POS=124632750;SVLEN=-325;END=124633075;STRANDS=+-:7;CIPOS=-9,10;CIEND=-9,6;CIPOS95=0,0;CIEND95=0,0;SU=7;PE=3;SR=4;ALG=PROD;AF=5.94e-05;NSAMP=1;MSQ=272.65;AN=16834;AC=1;NS=8438;AC_Hom=0;AC_Het=1;AC_Hemi=0;MAF=5.92557e-05;HWE=1;NFAM=1	.
4	124646035	124646444	4	126727462	126727850	309436	191.15	+	+	BND	LOW	309436_1	N	N]4:126727472]	309436_2	N	N]4:124646045]	SVTYPE=BND;POS=124646045;STRANDS=++:4;IMPRECISE;CIPOS=-10,399;CIEND=-10,378;CIPOS95=0,143;CIEND95=-1,142;MATEID=309436_2;EVENT=309436;SU=4;PE=4;SR=0;ALG=PROD;AF=0.0004752;NSAMP=8;MSQ=21.95;AN=16834;AC=8;NS=8438;AC_Hom=0;AC_Het=8;AC_Hemi=0;MAF=0.000474046;HWE=1;NFAM=8	SVTYPE=BND;POS=126727472;STRANDS=++:4;IMPRECISE;CIPOS=-10,378;CIEND=-10,399;CIPOS95=-1,142;CIEND95=0,143;MATEID=309436_1;EVENT=309436;SECONDARY;SU=4;PE=4;SR=0;ALG=PROD;AF=0.0004752;NSAMP=8;MSQ=21.95;AN=16834;AC=8;NS=8438;AC_Hom=0;AC_Het=8;AC_Hemi=0;MAF=0.000474046;HWE=1;NFAM=8
4	124647698	124648085	4	145732214	145732691	278228	33.54	-	+	BND	LOW	278228_1	N	]4:145732224]N	278228_2	N	N[4:124648076[	SVTYPE=BND;POS=124648076;STRANDS=-+:4;IMPRECISE;CIPOS=-377,10;CIEND=-10,467;CIPOS95=-167,1;CIEND95=-1,134;MATEID=278228_2;EVENT=278228;SU=4;PE=4;SR=0;ALG=PROD;AF=5.94e-05;NSAMP=1;MSQ=32.76;AN=16834;AC=1;NS=8438;AC_Hom=0;AC_Het=1;AC_Hemi=0;MAF=5.92557e-05;HWE=1;NFAM=1	SVTYPE=BND;POS=145732224;STRANDS=-+:4;IMPRECISE;CIPOS=-10,467;CIEND=-377,10;CIPOS95=-1,134;CIEND95=-167,1;MATEID=278228_1;EVENT=278228;SECONDARY;SU=4;PE=4;SR=0;ALG=PROD;AF=5.94e-05;NSAMP=1;MSQ=32.76;AN=16834;AC=1;NS=8438;AC_Hom=0;AC_Het=1;AC_Hemi=0;MAF=5.92557e-05;HWE=1;NFAM=1
4	124648640	124648793	4	166878415	166878661	309437	1107.59	-	-	BND	LOW	309437_1	N	[4:166878633[N	309437_2	N	[4:124648783[N	SVTYPE=BND;POS=124648783;STRANDS=--:125;IMPRECISE;CIPOS=-142,11;CIEND=-217,29;CIPOS95=-5,5;CIEND95=-21,21;MATEID=309437_2;EVENT=309437;SU=125;PE=125;SR=0;ALG=PROD;AF=0.001901;NSAMP=32;MSQ=33.84;AN=16834;AC=32;NS=8438;AC_Hom=0;AC_Het=32;AC_Hemi=0;MAF=0.00189618;HWE=1;NFAM=32	SVTYPE=BND;POS=166878633;STRANDS=--:125;IMPRECISE;CIPOS=-217,29;CIEND=-142,11;CIPOS95=-21,21;CIEND95=-5,5;MATEID=309437_1;EVENT=309437;SECONDARY;SU=125;PE=125;SR=0;ALG=PROD;AF=0.001901;NSAMP=32;MSQ=33.84;AN=16834;AC=32;NS=8438;AC_Hom=0;AC_Het=32;AC_Hemi=0;MAF=0.00189618;HWE=1;NFAM=32
4	124648732	124649043	4	166878818	166879290	309438	555.56	+	+	BND	LOW	309438_1	N	N]4:166878848]	309438_2	N	N]4:124648762]	SVTYPE=BND;POS=124648762;STRANDS=++:14;IMPRECISE;CIPOS=-30,281;CIEND=-30,442;CIPOS95=-30,43;CIEND95=-30,87;MATEID=309438_2;EVENT=309438;SU=14;PE=14;SR=0;ALG=PROD;AF=0.001247;NSAMP=21;MSQ=25.87;AN=16834;AC=21;NS=8438;AC_Hom=0;AC_Het=21;AC_Hemi=0;MAF=0.00124437;HWE=1;NFAM=21	SVTYPE=BND;POS=166878848;STRANDS=++:14;IMPRECISE;CIPOS=-30,442;CIEND=-30,281;CIPOS95=-30,87;CIEND95=-30,43;MATEID=309438_1;EVENT=309438;SECONDARY;SU=14;PE=14;SR=0;ALG=PROD;AF=0.001247;NSAMP=21;MSQ=25.87;AN=16834;AC=21;NS=8438;AC_Hom=0;AC_Het=21;AC_Hemi=0;MAF=0.00124437;HWE=1;NFAM=21
4	124664621	124664638	6	35383571	35383588	50225	3139.77	+	+	BND	LOW	50225_1	N	N]6:35383580]	50225_2	N	N]4:124664630]	SVTYPE=BND;POS=124664630;STRANDS=++:4;CIPOS=-9,8;CIEND=-9,8;CIPOS95=0,0;CIEND95=0,0;MATEID=50225_2;EVENT=50225;SU=4;PE=0;SR=4;ALG=PROD;AF=0.008317;NSAMP=140;MSQ=21.11;AN=16834;AC=140;NS=8438;AC_Hom=0;AC_Het=141;AC_Hemi=0;MAF=0.00835506;HWE=1;NFAM=138	SVTYPE=BND;POS=35383580;STRANDS=++:4;CIPOS=-9,8;CIEND=-9,8;CIPOS95=0,0;CIEND95=0,0;MATEID=50225_1;EVENT=50225;SECONDARY;SU=4;PE=0;SR=4;ALG=PROD;AF=0.008317;NSAMP=140;MSQ=21.11;AN=16834;AC=140;NS=8438;AC_Hom=0;AC_Het=141;AC_Hemi=0;MAF=0.00835506;HWE=1;NFAM=138
4	124697645	124697662	4	184076368	184076385	278229	64892.8	-	+	BND	LOW	278229_1	N	]4:184076377]N	278229_2	N	N[4:124697655[	SVTYPE=BND;POS=124697655;STRANDS=-+:4;CIPOS=-9,8;CIEND=-9,8;CIPOS95=0,0;CIEND95=0,0;MATEID=278229_2;EVENT=278229;SU=4;PE=0;SR=4;ALG=PROD;AF=0.2155;NSAMP=3626;MSQ=17.17;AN=16834;AC=3628;NS=8438;AC_Hom=4;AC_Het=3633;AC_Hemi=0;MAF=0.215513;HWE=0;NFAM=3300	SVTYPE=BND;POS=184076377;STRANDS=-+:4;CIPOS=-9,8;CIEND=-9,8;CIPOS95=0,0;CIEND95=0,0;MATEID=278229_1;EVENT=278229;SECONDARY;SU=4;PE=0;SR=4;ALG=PROD;AF=0.2155;NSAMP=3626;MSQ=17.17;AN=16834;AC=3628;NS=8438;AC_Hom=4;AC_Het=3633;AC_Hemi=0;MAF=0.215513;HWE=0;NFAM=3300
4	124716808	124716818	4	124717012	124717028	194660	133.59	+	-	BND	LOW	194660_1	N	N[4:124717019[	194660_2	N	]4:124716814]N	SVTYPE=BND;POS=124716814;STRANDS=+-:7;CIPOS=-6,4;CIEND=-6,10;CIPOS95=0,0;CIEND95=0,0;MATEID=194660_2;EVENT=194660;SU=7;PE=0;SR=7;ALG=PROD;AF=0.0001782;NSAMP=3;MSQ=43.97;AN=16834;AC=3;NS=8438;AC_Hom=0;AC_Het=3;AC_Hemi=0;MAF=0.000177767;HWE=1;NFAM=3	SVTYPE=BND;POS=124717019;STRANDS=+-:7;CIPOS=-6,10;CIEND=-6,4;CIPOS95=0,0;CIEND95=0,0;MATEID=194660_1;EVENT=194660;SECONDARY;SU=7;PE=0;SR=7;ALG=PROD;AF=0.0001782;NSAMP=3;MSQ=43.97;AN=16834;AC=3;NS=8438;AC_Hom=0;AC_Het=3;AC_Hemi=0;MAF=0.000177767;HWE=1;NFAM=3
4	124785944	124785964	4	124856731	124856748	278230	323.82	-	+	DUP	PASS	278230	N	<DUP>	.	.	.	SVTYPE=DUP;POS=124785954;SVLEN=70784;END=124856738;STRANDS=-+:29;CIPOS=-10,10;CIEND=-7,10;CIPOS95=0,0;CIEND95=0,0;SU=29;PE=18;SR=11;ALG=PROD;AF=5.94e-05;NSAMP=1;MSQ=323.2;AN=16834;AC=1;NS=8438;AC_Hom=0;AC_Het=1;AC_Hemi=0;MAF=5.92557e-05;HWE=1;NFAM=1	.
4	124790996	124791016	4	124839208	124839226	278231	187.08	-	+	DUP	PASS	278231	N	<DUP>	.	.	.	SVTYPE=DUP;POS=124791006;SVLEN=48210;END=124839216;STRANDS=-+:18;CIPOS=-10,10;CIEND=-8,10;CIPOS95=0,0;CIEND95=0,0;SU=18;PE=9;SR=9;ALG=PROD;AF=0.0001188;NSAMP=1;MSQ=186.6;AN=16834;AC=2;NS=8438;AC_Hom=2;AC_Het=0;AC_Hemi=0;MAF=0.000118511;HWE=5.92593e-05;NFAM=1	.
4	124821428	124821432	4	124822454	124822474	194661	1121.35	+	-	DEL	PASS	194661	N	<DEL>	.	.	.	SVTYPE=DEL;POS=124821430;SVLEN=-1034;END=124822464;STRANDS=+-:39;CIPOS=-2,2;CIEND=-10,10;CIPOS95=0,0;CIEND95=0,0;SU=39;PE=30;SR=9;ALG=PROD;AF=5.94e-05;NSAMP=1;MSQ=1121.35;AN=16834;AC=1;NS=8438;AC_Hom=0;AC_Het=1;AC_Hemi=0;MAF=5.92557e-05;HWE=1;NFAM=1	.
4	124830004	124830004	4	124830253	124830253	278232	743556.0	-	+	DUP	PASS	278232	N	<DUP>	.	.	.	SVTYPE=DUP;POS=124830004;SVLEN=249;END=124830253;STRANDS=-+:32453;CIPOS=0,0;CIEND=0,0;CIPOS95=0,0;CIEND95=0,0;SU=32453;PE=2612;SR=29841;ALG=PROD;AF=0.3181;NSAMP=4569;MSQ=162.4;AN=16834;AC=5355;NS=8438;AC_Hom=1574;AC_Het=3789;AC_Hemi=0;MAF=0.317789;HWE=0.00109682;NFAM=4237	.
4	124830043	124830052	4	124830118	124830127	194662	125.62	+	-	BND	LOW	194662_1	N	N[4:124830124[	194662_2	N	]4:124830048]N	SVTYPE=BND;POS=124830048;STRANDS=+-:7;CIPOS=-5,4;CIEND=-5,4;CIPOS95=0,0;CIEND95=0,0;MATEID=194662_2;EVENT=194662;SU=7;PE=0;SR=7;ALG=PROD;AF=5.94e-05;NSAMP=1;MSQ=125.61;AN=16834;AC=1;NS=8438;AC_Hom=0;AC_Het=1;AC_Hemi=0;MAF=5.92557e-05;HWE=1;NFAM=1	SVTYPE=BND;POS=124830124;STRANDS=+-:7;CIPOS=-5,4;CIEND=-5,4;CIPOS95=0,0;CIEND95=0,0;MATEID=194662_1;EVENT=194662;SECONDARY;SU=7;PE=0;SR=7;ALG=PROD;AF=5.94e-05;NSAMP=1;MSQ=125.61;AN=16834;AC=1;NS=8438;AC_Hom=0;AC_Het=1;AC_Hemi=0;MAF=5.92557e-05;HWE=1;NFAM=1
4	124836330	124836366	4	124838070	124838129	194663	1963.34	+	-	DEL	PASS	194663	N	<DEL>	.	.	.	SVTYPE=DEL;POS=124836337;SVLEN=-1763;END=124838100;STRANDS=+-:80;CIPOS=-7,29;CIEND=-30,29;CIPOS95=0,0;CIEND95=0,0;SU=80;PE=44;SR=36;ALG=PROD;AF=0.000297;NSAMP=5;MSQ=392.67;AN=16834;AC=5;NS=8438;AC_Hom=0;AC_Het=5;AC_Hemi=0;MAF=0.000296279;HWE=1;NFAM=5	.
4	124836735	124836782	4	124836897	124836944	278233	210.66	-	+	DUP	PASS	278233	N	<DUP>	.	.	.	SVTYPE=DUP;POS=124836759;SVLEN=162;END=124836921;STRANDS=-+:19;CIPOS=-24,23;CIEND=-24,23;CIPOS95=0,0;CIEND95=0,0;SU=19;PE=0;SR=19;ALG=PROD;AF=0.0001188;NSAMP=2;MSQ=101.6;AN=16834;AC=2;NS=8438;AC_Hom=0;AC_Het=2;AC_Hemi=0;MAF=0.000118511;HWE=1;NFAM=1	.
4	124848172	124848642	X	21309821	21310383	52283	4534.6	-	-	BND	LOW	52283_1	N	[X:21310374[N	52283_2	N	[4:124848636[N	SVTYPE=BND;POS=124848636;STRANDS=--:5;IMPRECISE;CIPOS=-463,7;CIEND=-552,10;CIPOS95=-158,0;CIEND95=-178,0;MATEID=52283_2;EVENT=52283;SU=5;PE=5;SR=0;ALG=PROD;AF=0.006713;NSAMP=113;MSQ=39.84;AN=16834;AC=113;NS=8438;AC_Hom=0;AC_Het=113;AC_Hemi=0;MAF=0.0066959;HWE=1;NFAM=112	SVTYPE=BND;POS=21310374;STRANDS=--:5;IMPRECISE;CIPOS=-552,10;CIEND=-463,7;CIPOS95=-178,0;CIEND95=-158,0;MATEID=52283_1;EVENT=52283;SECONDARY;SU=5;PE=5;SR=0;ALG=PROD;AF=0.006713;NSAMP=113;MSQ=39.84;AN=16834;AC=113;NS=8438;AC_Hom=0;AC_Het=113;AC_Hemi=0;MAF=0.0066959;HWE=1;NFAM=112
4	124851168	124851175	4	124851233	124851240	194664	307.44	+	-	BND	PASS	194664_1	N	N[4:124851238[	194664_2	N	]4:124851172]N	SVTYPE=BND;POS=124851172;STRANDS=+-:9;CIPOS=-4,3;CIEND=-4,3;CIPOS95=0,0;CIEND95=0,0;MATEID=194664_2;EVENT=194664;SU=9;PE=0;SR=9;ALG=PROD;AF=5.94e-05;NSAMP=1;MSQ=305.78;AN=16834;AC=1;NS=8438;AC_Hom=0;AC_Het=1;AC_Hemi=0;MAF=5.92557e-05;HWE=1;NFAM=1	SVTYPE=BND;POS=124851238;STRANDS=+-:9;CIPOS=-4,3;CIEND=-4,3;CIPOS95=0,0;CIEND95=0,0;MATEID=194664_1;EVENT=194664;SECONDARY;SU=9;PE=0;SR=9;ALG=PROD;AF=5.94e-05;NSAMP=1;MSQ=305.78;AN=16834;AC=1;NS=8438;AC_Hom=0;AC_Het=1;AC_Hemi=0;MAF=5.92557e-05;HWE=1;NFAM=1
4	124881466	124881679	4	124961813	124961956	309439	86.66	-	-	BND	LOW	309439_1	N	[4:124961947[N	309439_2	N	[4:124881670[N	SVTYPE=BND;POS=124881670;STRANDS=--:7;IMPRECISE;CIPOS=-203,10;CIEND=-133,10;CIPOS95=-116,1;CIEND95=-61,2;MATEID=309439_2;EVENT=309439;SU=7;PE=7;SR=0;ALG=PROD;AF=5.94e-05;NSAMP=1;MSQ=86.66;AN=16834;AC=1;NS=8438;AC_Hom=0;AC_Het=1;AC_Hemi=0;MAF=5.92557e-05;HWE=1;NFAM=1	SVTYPE=BND;POS=124961947;STRANDS=--:7;IMPRECISE;CIPOS=-133,10;CIEND=-203,10;CIPOS95=-61,2;CIEND95=-116,1;MATEID=309439_1;EVENT=309439;SECONDARY;SU=7;PE=7;SR=0;ALG=PROD;AF=5.94e-05;NSAMP=1;MSQ=86.66;AN=16834;AC=1;NS=8438;AC_Hom=0;AC_Het=1;AC_Hemi=0;MAF=5.92557e-05;HWE=1;NFAM=1
4	124881815	124882092	4	124961806	124962026	309440	83.66	+	+	BND	LOW	309440_1	N	N]4:124961816]	309440_2	N	N]4:124881825]	SVTYPE=BND;POS=124881825;STRANDS=++:9;IMPRECISE;CIPOS=-10,267;CIEND=-10,210;CIPOS95=-1,101;CIEND95=-2,66;MATEID=309440_2;EVENT=309440;SU=9;PE=9;SR=0;ALG=PROD;AF=5.94e-05;NSAMP=1;MSQ=83.66;AN=16834;AC=1;NS=8438;AC_Hom=0;AC_Het=1;AC_Hemi=0;MAF=5.92557e-05;HWE=1;NFAM=1	SVTYPE=BND;POS=124961816;STRANDS=++:9;IMPRECISE;CIPOS=-10,210;CIEND=-10,267;CIPOS95=-2,66;CIEND95=-1,101;MATEID=309440_1;EVENT=309440;SECONDARY;SU=9;PE=9;SR=0;ALG=PROD;AF=5.94e-05;NSAMP=1;MSQ=83.66;AN=16834;AC=1;NS=8438;AC_Hom=0;AC_Het=1;AC_Hemi=0;MAF=5.92557e-05;HWE=1;NFAM=1
4	124917328	124917335	4	124920472	124920531	194665	3000.51	+	-	DEL	PASS	194665	N	<DEL>	.	.	.	SVTYPE=DEL;POS=124917332;SVLEN=-3170;END=124920502;STRANDS=+-:137;CIPOS=-4,3;CIEND=-30,29;CIPOS95=0,0;CIEND95=0,0;SU=137;PE=84;SR=53;ALG=PROD;AF=0.0004752;NSAMP=8;MSQ=375;AN=16834;AC=8;NS=8438;AC_Hom=0;AC_Het=8;AC_Hemi=0;MAF=0.000474046;HWE=1;NFAM=8	.
4	124931789	124931880	4	125286366	125286510	309442	25375.8	+	+	BND	LOW	309442_1	N	N]4:125286377]	309442_2	N	N]4:124931815]	SVTYPE=BND;POS=124931815;STRANDS=++:1663;IMPRECISE;CIPOS=-26,65;CIEND=-11,133;CIPOS95=0,0;CIEND95=-2,2;MATEID=309442_2;EVENT=309442;SU=1663;PE=1663;SR=0;ALG=PROD;AF=0.02222;NSAMP=374;MSQ=67.5;AN=16834;AC=374;NS=8438;AC_Hom=0;AC_Het=375;AC_Hemi=0;MAF=0.0222209;HWE=0.0230186;NFAM=353	SVTYPE=BND;POS=125286377;STRANDS=++:1663;IMPRECISE;CIPOS=-11,133;CIEND=-26,65;CIPOS95=-2,2;CIEND95=0,0;MATEID=309442_1;EVENT=309442;SECONDARY;SU=1663;PE=1663;SR=0;ALG=PROD;AF=0.02222;NSAMP=374;MSQ=67.5;AN=16834;AC=374;NS=8438;AC_Hom=0;AC_Het=375;AC_Hemi=0;MAF=0.0222209;HWE=0.0230186;NFAM=353
4	124931814	124931854	4	125286009	125286136	309441	36619.3	-	-	BND	LOW	309441_1	N	[4:125286127[N	309441_2	N	[4:124931846[N	SVTYPE=BND;POS=124931846;STRANDS=--:2362;IMPRECISE;CIPOS=-31,9;CIEND=-117,10;CIPOS95=0,0;CIEND95=-2,2;MATEID=309441_2;EVENT=309441;SU=2362;PE=2362;SR=0;ALG=PROD;AF=0.02911;NSAMP=490;MSQ=74.5;AN=16834;AC=490;NS=8438;AC_Hom=0;AC_Het=491;AC_Hemi=0;MAF=0.0290946;HWE=0.00142493;NFAM=464	SVTYPE=BND;POS=125286127;STRANDS=--:2362;IMPRECISE;CIPOS=-117,10;CIEND=-31,9;CIPOS95=-2,2;CIEND95=0,0;MATEID=309441_1;EVENT=309441;SECONDARY;SU=2362;PE=2362;SR=0;ALG=PROD;AF=0.02911;NSAMP=490;MSQ=74.5;AN=16834;AC=490;NS=8438;AC_Hom=0;AC_Het=491;AC_Hemi=0;MAF=0.0290946;HWE=0.00142493;NFAM=464
4	124938995	124939372	10	123788296	123788774	46256	149.69	-	+	BND	LOW	46256_1	N	]10:123788306]N	46256_2	N	N[4:124939363[	SVTYPE=BND;POS=124939363;STRANDS=-+:4;IMPRECISE;CIPOS=-367,10;CIEND=-10,468;CIPOS95=-173,1;CIEND95=-1,145;MATEID=46256_2;EVENT=46256;SU=4;PE=4;SR=0;ALG=PROD;AF=0.0005346;NSAMP=9;MSQ=12.21;AN=16834;AC=9;NS=8438;AC_Hom=0;AC_Het=9;AC_Hemi=0;MAF=0.000533302;HWE=1;NFAM=9	SVTYPE=BND;POS=123788306;STRANDS=-+:4;IMPRECISE;CIPOS=-10,468;CIEND=-367,10;CIPOS95=-1,145;CIEND95=-173,1;MATEID=46256_1;EVENT=46256;SECONDARY;SU=4;PE=4;SR=0;ALG=PROD;AF=0.0005346;NSAMP=9;MSQ=12.21;AN=16834;AC=9;NS=8438;AC_Hom=0;AC_Het=9;AC_Hemi=0;MAF=0.000533302;HWE=1;NFAM=9
4	124939039	124939411	11	59123874	59124198	46632	2530.51	-	-	BND	LOW	46632_1	N	[11:59124169[N	46632_2	N	[4:124939382[N	SVTYPE=BND;POS=124939382;STRANDS=--:8;IMPRECISE;CIPOS=-342,30;CIEND=-294,30;CIPOS95=-123,30;CIEND95=-116,30;MATEID=46632_2;EVENT=46632;SU=8;PE=8;SR=0;ALG=PROD;AF=0.007072;NSAMP=119;MSQ=19.33;AN=16826;AC=119;NS=8434;AC_Hom=0;AC_Het=119;AC_Hemi=0;MAF=0.00705478;HWE=1;NFAM=119	SVTYPE=BND;POS=59124169;STRANDS=--:8;IMPRECISE;CIPOS=-294,30;CIEND=-342,30;CIPOS95=-116,30;CIEND95=-123,30;MATEID=46632_1;EVENT=46632;SECONDARY;SU=8;PE=8;SR=0;ALG=PROD;AF=0.007072;NSAMP=119;MSQ=19.33;AN=16826;AC=119;NS=8434;AC_Hom=0;AC_Het=119;AC_Hemi=0;MAF=0.00705478;HWE=1;NFAM=119
4	124939359	124939655	14	79485963	79486478	47681	36.63	+	-	BND	LOW	47681_1	N	N[14:79486469[	47681_2	N	]4:124939369]N	SVTYPE=BND;POS=124939369;STRANDS=+-:4;IMPRECISE;CIPOS=-10,286;CIEND=-505,10;CIPOS95=-2,82;CIEND95=-179,0;MATEID=47681_2;EVENT=47681;SU=4;PE=4;SR=0;ALG=PROD;AF=0.0001782;NSAMP=3;MSQ=11.08;AN=16834;AC=3;NS=8438;AC_Hom=0;AC_Het=3;AC_Hemi=0;MAF=0.000177767;HWE=1;NFAM=3	SVTYPE=BND;POS=79486469;STRANDS=+-:4;IMPRECISE;CIPOS=-505,10;CIEND=-10,286;CIPOS95=-179,0;CIEND95=-2,82;MATEID=47681_1;EVENT=47681;SECONDARY;SU=4;PE=4;SR=0;ALG=PROD;AF=0.0001782;NSAMP=3;MSQ=11.08;AN=16834;AC=3;NS=8438;AC_Hom=0;AC_Het=3;AC_Hemi=0;MAF=0.000177767;HWE=1;NFAM=3
4	124943567	124943567	4	124945186	124945186	194666	2.47964e+06	+	-	MEI	PASS	194666	N	<DEL:ME:LINE|L1|L1HS>	.	.	.	SVTYPE=MEI;POS=124943567;SVLEN=-1619;END=124945186;STRANDS=+-:100581;CIPOS=0,0;CIEND=0,0;CIPOS95=0,0;CIEND95=0,0;SU=100581;PE=52230;SR=48351;ALG=PROD;AF=0.2976;NSAMP=4258;MSQ=580.2;AN=16834;AC=5010;NS=8438;AC_Hom=1512;AC_Het=3514;AC_Hemi=0;MAF=0.297819;HWE=0.696232;NFAM=3744	.
4	124958365	124958385	4	124958492	124958512	194667	374.73	+	-	DEL	PASS	194667	N	<DEL>	.	.	.	SVTYPE=DEL;POS=124958375;SVLEN=-127;END=124958502;STRANDS=+-:14;CIPOS=-10,10;CIEND=-10,10;CIPOS95=0,0;CIEND95=0,0;SU=14;PE=0;SR=14;ALG=PROD;AF=5.94e-05;NSAMP=1;MSQ=374.72;AN=16834;AC=1;NS=8438;AC_Hom=0;AC_Het=1;AC_Hemi=0;MAF=5.92557e-05;HWE=1;NFAM=1	.
4	124964763	124964770	4	124964823	124964830	194668	194.89	+	-	BND	LOW	194668_1	N	N[4:124964828[	194668_2	N	]4:124964767]N	SVTYPE=BND;POS=124964767;STRANDS=+-:9;CIPOS=-4,3;CIEND=-4,3;CIPOS95=0,0;CIEND95=0,0;MATEID=194668_2;EVENT=194668;SU=9;PE=0;SR=9;ALG=PROD;AF=5.94e-05;NSAMP=1;MSQ=194.75;AN=16834;AC=1;NS=8438;AC_Hom=0;AC_Het=1;AC_Hemi=0;MAF=5.92557e-05;HWE=1;NFAM=1	SVTYPE=BND;POS=124964828;STRANDS=+-:9;CIPOS=-4,3;CIEND=-4,3;CIPOS95=0,0;CIEND95=0,0;MATEID=194668_1;EVENT=194668;SECONDARY;SU=9;PE=0;SR=9;ALG=PROD;AF=5.94e-05;NSAMP=1;MSQ=194.75;AN=16834;AC=1;NS=8438;AC_Hom=0;AC_Het=1;AC_Hemi=0;MAF=5.92557e-05;HWE=1;NFAM=1
4	124970550	124970558	4	124970910	124970930	194669	800.36	+	-	DEL	PASS	194669	N	<DEL>	.	.	.	SVTYPE=DEL;POS=124970554;SVLEN=-366;END=124970920;STRANDS=+-:31;CIPOS=-4,4;CIEND=-10,10;CIPOS95=0,0;CIEND95=0,0;SU=31;PE=25;SR=6;ALG=PROD;AF=5.94e-05;NSAMP=1;MSQ=800.35;AN=16834;AC=1;NS=8438;AC_Hom=0;AC_Het=1;AC_Hemi=0;MAF=5.92557e-05;HWE=1;NFAM=1	.
4	124980113	124980118	4	124980477	124980497	194670	560.65	+	-	DEL	PASS	194670	N	<DEL>	.	.	.	SVTYPE=DEL;POS=124980116;SVLEN=-371;END=124980487;STRANDS=+-:19;CIPOS=-3,2;CIEND=-10,10;CIPOS95=0,0;CIEND95=0,0;SU=19;PE=8;SR=11;ALG=PROD;AF=5.94e-05;NSAMP=1;MSQ=560.52;AN=16834;AC=1;NS=8438;AC_Hom=0;AC_Het=1;AC_Hemi=0;MAF=5.92557e-05;HWE=1;NFAM=1	.
4	125016792	125016796	4	125020518	125020520	194671	12197.0	+	-	BND	PASS	194671_1	N	N[4:125020521[	194671_2	N	]4:125016794]N	SVTYPE=BND;POS=125016794;STRANDS=+-:549;CIPOS=-2,2;CIEND=-2,0;CIPOS95=0,0;CIEND95=0,0;MATEID=194671_2;EVENT=194671;SU=549;PE=293;SR=256;ALG=PROD;AF=0.001723;NSAMP=29;MSQ=420.59;AN=16834;AC=29;NS=8438;AC_Hom=0;AC_Het=29;AC_Hemi=0;MAF=0.00171842;HWE=1;NFAM=16	SVTYPE=BND;POS=125020521;STRANDS=+-:549;CIPOS=-2,0;CIEND=-2,2;CIPOS95=0,0;CIEND95=0,0;MATEID=194671_1;EVENT=194671;SECONDARY;SU=549;PE=293;SR=256;ALG=PROD;AF=0.001723;NSAMP=29;MSQ=420.59;AN=16834;AC=29;NS=8438;AC_Hom=0;AC_Het=29;AC_Hemi=0;MAF=0.00171842;HWE=1;NFAM=16
4	125022225	125022407	9	104121213	104121303	51916	61470.4	-	+	BND	LOW	51916_1	N	]9:104121215]N	51916_2	N	N[4:125022407[	SVTYPE=BND;POS=125022407;STRANDS=-+:1743;IMPRECISE;CIPOS=-181,1;CIEND=-2,88;CIPOS95=-11,1;CIEND95=-1,1;MATEID=51916_2;EVENT=51916;SU=1743;PE=1743;SR=0;ALG=PROD;AF=0.04111;NSAMP=692;MSQ=88.22;AN=16834;AC=692;NS=8438;AC_Hom=0;AC_Het=694;AC_Hemi=0;MAF=0.0411235;HWE=5.76346e-07;NFAM=638	SVTYPE=BND;POS=104121215;STRANDS=-+:1743;IMPRECISE;CIPOS=-2,88;CIEND=-181,1;CIPOS95=-1,1;CIEND95=-11,1;MATEID=51916_1;EVENT=51916;SECONDARY;SU=1743;PE=1743;SR=0;ALG=PROD;AF=0.04111;NSAMP=692;MSQ=88.22;AN=16834;AC=692;NS=8438;AC_Hom=0;AC_Het=694;AC_Hemi=0;MAF=0.0411235;HWE=5.76346e-07;NFAM=638
4	125048108	125048125	5	118630904	118630921	49905	4584.01	-	+	BND	LOW	49905_1	N	]5:118630913]N	49905_2	N	N[4:125048118[	SVTYPE=BND;POS=125048118;STRANDS=-+:4;CIPOS=-9,8;CIEND=-9,8;CIPOS95=0,0;CIEND95=0,0;MATEID=49905_2;EVENT=49905;SU=4;PE=0;SR=4;ALG=PROD;AF=0.01247;NSAMP=210;MSQ=20.46;AN=16834;AC=210;NS=8438;AC_Hom=0;AC_Het=210;AC_Hemi=0;MAF=0.0124437;HWE=0.642643;NFAM=210	SVTYPE=BND;POS=118630913;STRANDS=-+:4;CIPOS=-9,8;CIEND=-9,8;CIPOS95=0,0;CIEND95=0,0;MATEID=49905_1;EVENT=49905;SECONDARY;SU=4;PE=0;SR=4;ALG=PROD;AF=0.01247;NSAMP=210;MSQ=20.46;AN=16834;AC=210;NS=8438;AC_Hom=0;AC_Het=210;AC_Hemi=0;MAF=0.0124437;HWE=0.642643;NFAM=210
4	125052419	125053011	14	87826980	87827490	47709	465.49	-	+	BND	LOW	47709_1	N	]14:87827030]N	47709_2	N	N[4:125052961[	SVTYPE=BND;POS=125052961;STRANDS=-+:13;IMPRECISE;CIPOS=-541,51;CIEND=-50,460;CIPOS95=-153,51;CIEND95=-50,139;MATEID=47709_2;EVENT=47709;SU=13;PE=13;SR=0;ALG=SUM;AF=0.001426;NSAMP=24;MSQ=18.34;AN=16834;AC=24;NS=8438;AC_Hom=0;AC_Het=24;AC_Hemi=0;MAF=0.00142214;HWE=1;NFAM=24	SVTYPE=BND;POS=87827030;STRANDS=-+:13;IMPRECISE;CIPOS=-50,460;CIEND=-541,51;CIPOS95=-50,139;CIEND95=-153,51;MATEID=47709_1;EVENT=47709;SECONDARY;SU=13;PE=13;SR=0;ALG=SUM;AF=0.001426;NSAMP=24;MSQ=18.34;AN=16834;AC=24;NS=8438;AC_Hom=0;AC_Het=24;AC_Hemi=0;MAF=0.00142214;HWE=1;NFAM=24
4	125053063	125053619	14	87826957	87827217	47710	345.26	+	-	BND	LOW	47710_1	N	N[14:87827168[	47710_2	N	]4:125053113]N	SVTYPE=BND;POS=125053113;STRANDS=+-:9;IMPRECISE;CIPOS=-50,506;CIEND=-210,50;CIPOS95=-50,145;CIEND95=-35,35;MATEID=47710_2;EVENT=47710;SU=9;PE=9;SR=0;ALG=PROD;AF=0.0007722;NSAMP=13;MSQ=24.58;AN=16834;AC=13;NS=8438;AC_Hom=0;AC_Het=13;AC_Hemi=0;MAF=0.000770325;HWE=1;NFAM=13	SVTYPE=BND;POS=87827168;STRANDS=+-:9;IMPRECISE;CIPOS=-210,50;CIEND=-50,506;CIPOS95=-35,35;CIEND95=-50,145;MATEID=47710_1;EVENT=47710;SECONDARY;SU=9;PE=9;SR=0;ALG=PROD;AF=0.0007722;NSAMP=13;MSQ=24.58;AN=16834;AC=13;NS=8438;AC_Hom=0;AC_Het=13;AC_Hemi=0;MAF=0.000770325;HWE=1;NFAM=13
4	125129614	125129623	4	125324972	125324978	194672	389.62	+	-	DEL	PASS	194672	N	<DEL>	.	.	.	SVTYPE=DEL;POS=125129619;SVLEN=-195358;END=125324977;STRANDS=+-:17;CIPOS=-5,4;CIEND=-5,1;CIPOS95=0,0;CIEND95=0,0;SU=17;PE=10;SR=7;ALG=PROD;AF=5.94e-05;NSAMP=1;MSQ=389.62;AN=16834;AC=1;NS=8438;AC_Hom=0;AC_Het=1;AC_Hemi=0;MAF=5.92557e-05;HWE=1;NFAM=1	.
4	125192176	125192466	15	87292648	87292990	47953	32.91	-	+	BND	LOW	47953_1	N	]15:87292658]N	47953_2	N	N[4:125192457[	SVTYPE=BND;POS=125192457;STRANDS=-+:4;IMPRECISE;CIPOS=-280,10;CIEND=-10,332;CIPOS95=-150,1;CIEND95=-1,111;MATEID=47953_2;EVENT=47953;SU=4;PE=4;SR=0;ALG=PROD;AF=0.0001188;NSAMP=2;MSQ=16.39;AN=16834;AC=2;NS=8438;AC_Hom=0;AC_Het=2;AC_Hemi=0;MAF=0.000118511;HWE=1;NFAM=2	SVTYPE=BND;POS=87292658;STRANDS=-+:4;IMPRECISE;CIPOS=-10,332;CIEND=-280,10;CIPOS95=-1,111;CIEND95=-150,1;MATEID=47953_1;EVENT=47953;SECONDARY;SU=4;PE=4;SR=0;ALG=PROD;AF=0.0001188;NSAMP=2;MSQ=16.39;AN=16834;AC=2;NS=8438;AC_Hom=0;AC_Het=2;AC_Hemi=0;MAF=0.000118511;HWE=1;NFAM=2
4	125211983	125212348	4	129484617	129484952	309443	93.06	-	-	BND	LOW	309443_1	N	[4:129484923[N	309443_2	N	[4:125212319[N	SVTYPE=BND;POS=125212319;STRANDS=--:8;IMPRECISE;CIPOS=-335,30;CIEND=-305,30;CIPOS95=-122,30;CIEND95=-108,30;MATEID=309443_2;EVENT=309443;SU=8;PE=8;SR=0;ALG=PROD;AF=0.0001188;NSAMP=2;MSQ=44.8;AN=16834;AC=2;NS=8438;AC_Hom=0;AC_Het=2;AC_Hemi=0;MAF=0.000118511;HWE=1;NFAM=2	SVTYPE=BND;POS=129484923;STRANDS=--:8;IMPRECISE;CIPOS=-305,30;CIEND=-335,30;CIPOS95=-108,30;CIEND95=-122,30;MATEID=309443_1;EVENT=309443;SECONDARY;SU=8;PE=8;SR=0;ALG=PROD;AF=0.0001188;NSAMP=2;MSQ=44.8;AN=16834;AC=2;NS=8438;AC_Hom=0;AC_Het=2;AC_Hemi=0;MAF=0.000118511;HWE=1;NFAM=2
4	125212480	125212993	4	129484646	129485082	309444	15.48	+	+	BND	LOW	309444_1	N	N]4:129484656]	309444_2	N	N]4:125212490]	SVTYPE=BND;POS=125212490;STRANDS=++:4;IMPRECISE;CIPOS=-10,503;CIEND=-10,426;CIPOS95=0,182;CIEND95=-2,135;MATEID=309444_2;EVENT=309444;SU=4;PE=4;SR=0;ALG=PROD;AF=5.94e-05;NSAMP=1;MSQ=14.98;AN=16834;AC=1;NS=8438;AC_Hom=0;AC_Het=1;AC_Hemi=0;MAF=5.92557e-05;HWE=1;NFAM=1	SVTYPE=BND;POS=129484656;STRANDS=++:4;IMPRECISE;CIPOS=-10,426;CIEND=-10,503;CIPOS95=-2,135;CIEND95=0,182;MATEID=309444_1;EVENT=309444;SECONDARY;SU=4;PE=4;SR=0;ALG=PROD;AF=5.94e-05;NSAMP=1;MSQ=14.98;AN=16834;AC=1;NS=8438;AC_Hom=0;AC_Het=1;AC_Hemi=0;MAF=5.92557e-05;HWE=1;NFAM=1
4	125259746	125259750	4	125259842	125259845	194673	8755.05	+	-	BND	LOW	194673_1	N	N[4:125259844[	194673_2	N	]4:125259748]N	SVTYPE=BND;POS=125259748;STRANDS=+-:295;CIPOS=-2,2;CIEND=-1,2;CIPOS95=0,0;CIEND95=0,0;MATEID=194673_2;EVENT=194673;SU=295;PE=2;SR=293;ALG=PROD;AF=0.002614;NSAMP=43;MSQ=203.51;AN=16834;AC=44;NS=8438;AC_Hom=2;AC_Het=42;AC_Hemi=0;MAF=0.00260725;HWE=0.0546508;NFAM=43	SVTYPE=BND;POS=125259844;STRANDS=+-:295;CIPOS=-1,2;CIEND=-2,2;CIPOS95=0,0;CIEND95=0,0;MATEID=194673_1;EVENT=194673;SECONDARY;SU=295;PE=2;SR=293;ALG=PROD;AF=0.002614;NSAMP=43;MSQ=203.51;AN=16834;AC=44;NS=8438;AC_Hom=2;AC_Het=42;AC_Hemi=0;MAF=0.00260725;HWE=0.0546508;NFAM=43
4	125273203	125273218	4	125325827	125325887	194674	1962.89	+	-	DEL	PASS	194674	N	<DEL>	.	.	.	SVTYPE=DEL;POS=125273210;SVLEN=-52647;END=125325857;STRANDS=+-:87;CIPOS=-7,8;CIEND=-30,30;CIPOS95=0,0;CIEND95=0,0;SU=87;PE=54;SR=33;ALG=PROD;AF=0.000297;NSAMP=5;MSQ=392.58;AN=16834;AC=5;NS=8438;AC_Hom=0;AC_Het=5;AC_Hemi=0;MAF=0.000296279;HWE=1;NFAM=5	.
4	125274307	125274312	4	125420754	125420774	194675	425.5	+	-	DEL	PASS	194675	N	<DEL>	.	.	.	SVTYPE=DEL;POS=125274310;SVLEN=-146454;END=125420764;STRANDS=+-:20;CIPOS=-3,2;CIEND=-10,10;CIPOS95=0,0;CIEND95=0,0;SU=20;PE=9;SR=11;ALG=PROD;AF=5.94e-05;NSAMP=1;MSQ=425.5;AN=16834;AC=1;NS=8438;AC_Hom=0;AC_Het=1;AC_Hemi=0;MAF=5.92557e-05;HWE=1;NFAM=1	.
4	125277148	125277202	4	125287840	125287893	194676	368.45	+	-	DEL	PASS	194676	N	<DEL>	.	.	.	SVTYPE=DEL;POS=125277174;SVLEN=-10695;END=125287869;STRANDS=+-:18;CIPOS=-26,28;CIEND=-29,24;CIPOS95=0,0;CIEND95=0,0;SU=18;PE=10;SR=8;ALG=PROD;AF=0.0001188;NSAMP=2;MSQ=184.23;AN=16834;AC=2;NS=8438;AC_Hom=0;AC_Het=2;AC_Hemi=0;MAF=0.000118511;HWE=1;NFAM=2	.
4	125358614	125358623	4	125359675	125359693	194678	380.61	+	-	DEL	PASS	194678	N	<DEL>	.	.	.	SVTYPE=DEL;POS=125358619;SVLEN=-1064;END=125359683;STRANDS=+-:17;CIPOS=-5,4;CIEND=-8,10;CIPOS95=0,0;CIEND95=0,0;SU=17;PE=11;SR=6;ALG=PROD;AF=5.94e-05;NSAMP=1;MSQ=380.61;AN=16834;AC=1;NS=8438;AC_Hom=0;AC_Het=1;AC_Hemi=0;MAF=5.92557e-05;HWE=1;NFAM=1	.
4	125372984	125373000	4	125373857	125373877	194679	3617.98	+	-	BND	LOW	194679_1	N	N[4:125373868[	194679_2	N	]4:125372990]N	SVTYPE=BND;POS=125372990;STRANDS=+-:10;IMPRECISE;CIPOS=-6,10;CIEND=-10,10;CIPOS95=-1,1;CIEND95=-1,0;MATEID=194679_2;EVENT=194679;SU=10;PE=7;SR=3;ALG=PROD;AF=0.009148;NSAMP=154;MSQ=21.81;AN=16834;AC=154;NS=8438;AC_Hom=0;AC_Het=154;AC_Hemi=0;MAF=0.00912539;HWE=1;NFAM=154	SVTYPE=BND;POS=125373868;STRANDS=+-:10;IMPRECISE;CIPOS=-10,10;CIEND=-6,10;CIPOS95=-1,0;CIEND95=-1,1;MATEID=194679_1;EVENT=194679;SECONDARY;SU=10;PE=7;SR=3;ALG=PROD;AF=0.009148;NSAMP=154;MSQ=21.81;AN=16834;AC=154;NS=8438;AC_Hom=0;AC_Het=154;AC_Hemi=0;MAF=0.00912539;HWE=1;NFAM=154
4	125394298	125394318	4	125399888	125399948	194680	1534.77	+	-	DEL	PASS	194680	N	<DEL>	.	.	.	SVTYPE=DEL;POS=125394308;SVLEN=-5610;END=125399918;STRANDS=+-:57;CIPOS=-10,10;CIEND=-30,30;CIPOS95=0,0;CIEND95=0,0;SU=57;PE=37;SR=20;ALG=PROD;AF=0.0002376;NSAMP=4;MSQ=383.69;AN=16834;AC=4;NS=8438;AC_Hom=0;AC_Het=4;AC_Hemi=0;MAF=0.000237023;HWE=1;NFAM=4	.
4	125411587	125412138	7	41602097	41602383	50814	5179.75	-	-	BND	LOW	50814_1	N	[7:41602344[N	50814_2	N	[4:125412119[N	SVTYPE=BND;POS=125412119;STRANDS=--:16;IMPRECISE;CIPOS=-531,20;CIEND=-246,40;CIPOS95=-134,20;CIEND95=-60,40;MATEID=50814_2;EVENT=50814;SU=16;PE=16;SR=0;ALG=PROD;AF=0.01206;NSAMP=203;MSQ=24.36;AN=16834;AC=203;NS=8438;AC_Hom=0;AC_Het=203;AC_Hemi=0;MAF=0.0120289;HWE=0.636071;NFAM=197	SVTYPE=BND;POS=41602344;STRANDS=--:16;IMPRECISE;CIPOS=-246,40;CIEND=-531,20;CIPOS95=-60,40;CIEND95=-134,20;MATEID=50814_1;EVENT=50814;SECONDARY;SU=16;PE=16;SR=0;ALG=PROD;AF=0.01206;NSAMP=203;MSQ=24.36;AN=16834;AC=203;NS=8438;AC_Hom=0;AC_Het=203;AC_Hemi=0;MAF=0.0120289;HWE=0.636071;NFAM=197
4	125412050	125412329	X	118038843	118039345	52633	529.72	-	-	BND	LOW	52633_1	N	[X:118039339[N	52633_2	N	[4:125412320[N	SVTYPE=BND;POS=125412320;STRANDS=--:4;IMPRECISE;CIPOS=-269,10;CIEND=-495,7;CIPOS95=-136,1;CIEND95=-166,0;MATEID=52633_2;EVENT=52633;SU=4;PE=4;SR=0;ALG=PROD;AF=0.0008911;NSAMP=15;MSQ=34.52;AN=16834;AC=15;NS=8438;AC_Hom=0;AC_Het=15;AC_Hemi=0;MAF=0.000888836;HWE=1;NFAM=15	SVTYPE=BND;POS=118039339;STRANDS=--:4;IMPRECISE;CIPOS=-495,7;CIEND=-269,10;CIPOS95=-166,0;CIEND95=-136,1;MATEID=52633_1;EVENT=52633;SECONDARY;SU=4;PE=4;SR=0;ALG=PROD;AF=0.0008911;NSAMP=15;MSQ=34.52;AN=16834;AC=15;NS=8438;AC_Hom=0;AC_Het=15;AC_Hemi=0;MAF=0.000888836;HWE=1;NFAM=15
4	125412067	125412311	4	154165115	154165459	309445	394.43	-	-	BND	LOW	309445_1	N	[4:154165429[N	309445_2	N	[4:125412280[N	SVTYPE=BND;POS=125412280;STRANDS=--:19;IMPRECISE;CIPOS=-212,32;CIEND=-313,31;CIPOS95=-58,32;CIEND95=-82,31;MATEID=309445_2;EVENT=309445;SU=19;PE=19;SR=0;ALG=PROD;AF=0.0008913;NSAMP=15;MSQ=24.93;AN=16830;AC=15;NS=8436;AC_Hom=0;AC_Het=15;AC_Hemi=0;MAF=0.000889047;HWE=1;NFAM=15	SVTYPE=BND;POS=154165429;STRANDS=--:19;IMPRECISE;CIPOS=-313,31;CIEND=-212,32;CIPOS95=-82,31;CIEND95=-58,32;MATEID=309445_1;EVENT=309445;SECONDARY;SU=19;PE=19;SR=0;ALG=PROD;AF=0.0008913;NSAMP=15;MSQ=24.93;AN=16830;AC=15;NS=8436;AC_Hom=0;AC_Het=15;AC_Hemi=0;MAF=0.000889047;HWE=1;NFAM=15
4	125412227	125412817	7	41602171	41602671	50815	1035.42	+	+	BND	LOW	50815_1	N	N]7:41602201]	50815_2	N	N]4:125412255]	SVTYPE=BND;POS=125412255;STRANDS=++:4;IMPRECISE;CIPOS=-28,562;CIEND=-30,470;CIPOS95=-28,196;CIEND95=-30,133;MATEID=50815_2;EVENT=50815;SU=4;PE=4;SR=0;ALG=PROD;AF=0.002495;NSAMP=42;MSQ=23.4;AN=16834;AC=42;NS=8438;AC_Hom=0;AC_Het=43;AC_Hemi=0;MAF=0.002548;HWE=1;NFAM=42	SVTYPE=BND;POS=41602201;STRANDS=++:4;IMPRECISE;CIPOS=-30,470;CIEND=-28,562;CIPOS95=-30,133;CIEND95=-28,196;MATEID=50815_1;EVENT=50815;SECONDARY;SU=4;PE=4;SR=0;ALG=PROD;AF=0.002495;NSAMP=42;MSQ=23.4;AN=16834;AC=42;NS=8438;AC_Hom=0;AC_Het=43;AC_Hemi=0;MAF=0.002548;HWE=1;NFAM=42
4	125445739	125445753	X	86441239	86441256	52532	548.12	+	+	BND	LOW	52532_1	N	N]X:86441248]	52532_2	N	N]4:125445745]	SVTYPE=BND;POS=125445745;STRANDS=++:42;CIPOS=-6,8;CIEND=-9,8;CIPOS95=0,0;CIEND95=0,0;MATEID=52532_2;EVENT=52532;SU=42;PE=0;SR=42;ALG=PROD;AF=0.001485;NSAMP=25;MSQ=21.02;AN=16834;AC=25;NS=8438;AC_Hom=0;AC_Het=25;AC_Hemi=0;MAF=0.00148139;HWE=1;NFAM=25	SVTYPE=BND;POS=86441248;STRANDS=++:42;CIPOS=-9,8;CIEND=-6,8;CIPOS95=0,0;CIEND95=0,0;MATEID=52532_1;EVENT=52532;SECONDARY;SU=42;PE=0;SR=42;ALG=PROD;AF=0.001485;NSAMP=25;MSQ=21.02;AN=16834;AC=25;NS=8438;AC_Hom=0;AC_Het=25;AC_Hemi=0;MAF=0.00148139;HWE=1;NFAM=25
4	125477013	125477060	4	125478619	125478665	194681	955.77	+	-	DEL	PASS	194681	N	<DEL>	.	.	.	SVTYPE=DEL;POS=125477037;SVLEN=-1606;END=125478643;STRANDS=+-:50;CIPOS=-24,23;CIEND=-24,22;CIPOS95=0,0;CIEND95=0,0;SU=50;PE=26;SR=24;ALG=PROD;AF=0.0001782;NSAMP=3;MSQ=318.59;AN=16834;AC=3;NS=8438;AC_Hom=0;AC_Het=3;AC_Hemi=0;MAF=0.000177767;HWE=1;NFAM=3	.
4	125486750	125486768	4	125490444	125490463	194682	119.85	+	-	DEL	PASS	194682	N	<DEL>	.	.	.	SVTYPE=DEL;POS=125486758;SVLEN=-3696;END=125490454;STRANDS=+-:6;IMPRECISE;CIPOS=-8,10;CIEND=-10,9;CIPOS95=-3,3;CIEND95=-3,1;SU=6;PE=5;SR=1;ALG=PROD;AF=5.94e-05;NSAMP=1;MSQ=119.85;AN=16834;AC=1;NS=8438;AC_Hom=0;AC_Het=1;AC_Hemi=0;MAF=5.92557e-05;HWE=1;NFAM=1	.
4	125496453	125496508	4	125496992	125497037	194683	1093.87	+	-	BND	LOW	194683_1	N	N[4:125497017[	194683_2	N	]4:125496478]N	SVTYPE=BND;POS=125496478;STRANDS=+-:34;CIPOS=-25,30;CIEND=-24,21;CIPOS95=0,0;CIEND95=0,0;MATEID=194683_2;EVENT=194683;SU=34;PE=23;SR=11;ALG=PROD;AF=0.0007722;NSAMP=13;MSQ=80.69;AN=16834;AC=13;NS=8438;AC_Hom=0;AC_Het=13;AC_Hemi=0;MAF=0.000770325;HWE=1;NFAM=13	SVTYPE=BND;POS=125497017;STRANDS=+-:34;CIPOS=-24,21;CIEND=-25,30;CIPOS95=0,0;CIEND95=0,0;MATEID=194683_1;EVENT=194683;SECONDARY;SU=34;PE=23;SR=11;ALG=PROD;AF=0.0007722;NSAMP=13;MSQ=80.69;AN=16834;AC=13;NS=8438;AC_Hom=0;AC_Het=13;AC_Hemi=0;MAF=0.000770325;HWE=1;NFAM=13
4	125547503	125547523	4	125547678	125547698	194684	242.54	+	-	BND	LOW	194684_1	N	N[4:125547689[	194684_2	N	]4:125547513]N	SVTYPE=BND;POS=125547513;STRANDS=+-:8;CIPOS=-10,10;CIEND=-10,10;CIPOS95=0,0;CIEND95=0,0;MATEID=194684_2;EVENT=194684;SU=8;PE=0;SR=8;ALG=PROD;AF=0.0001188;NSAMP=2;MSQ=120.7;AN=16834;AC=2;NS=8438;AC_Hom=0;AC_Het=2;AC_Hemi=0;MAF=0.000118511;HWE=1;NFAM=2	SVTYPE=BND;POS=125547689;STRANDS=+-:8;CIPOS=-10,10;CIEND=-10,10;CIPOS95=0,0;CIEND95=0,0;MATEID=194684_1;EVENT=194684;SECONDARY;SU=8;PE=0;SR=8;ALG=PROD;AF=0.0001188;NSAMP=2;MSQ=120.7;AN=16834;AC=2;NS=8438;AC_Hom=0;AC_Het=2;AC_Hemi=0;MAF=0.000118511;HWE=1;NFAM=2
4	125572144	125572201	4	184646697	184646754	194685	529.38	+	-	BND	LOW	194685_1	N	N[4:184646727[	194685_2	N	]4:125572173]N	SVTYPE=BND;POS=125572173;STRANDS=+-:13;CIPOS=-29,28;CIEND=-29,28;CIPOS95=0,0;CIEND95=0,0;MATEID=194685_2;EVENT=194685;SU=13;PE=0;SR=13;ALG=PROD;AF=0.00101;NSAMP=17;MSQ=29.01;AN=16834;AC=17;NS=8438;AC_Hom=0;AC_Het=17;AC_Hemi=0;MAF=0.00100735;HWE=1;NFAM=17	SVTYPE=BND;POS=184646727;STRANDS=+-:13;CIPOS=-29,28;CIEND=-29,28;CIPOS95=0,0;CIEND95=0,0;MATEID=194685_1;EVENT=194685;SECONDARY;SU=13;PE=0;SR=13;ALG=PROD;AF=0.00101;NSAMP=17;MSQ=29.01;AN=16834;AC=17;NS=8438;AC_Hom=0;AC_Het=17;AC_Hemi=0;MAF=0.00100735;HWE=1;NFAM=17
4	125575650	125576040	4	125576603	125576948	194686	65.69	+	-	DEL	PASS	194686	N	<DEL>	.	.	.	SVTYPE=DEL;POS=125575660;SVLEN=-1278;END=125576938;STRANDS=+-:6;IMPRECISE;CIPOS=-10,380;CIEND=-335,10;CIPOS95=0,110;CIEND95=-95,0;SU=6;PE=6;SR=0;ALG=PROD;AF=5.94e-05;NSAMP=1;MSQ=65.68;AN=16834;AC=1;NS=8438;AC_Hom=0;AC_Het=1;AC_Hemi=0;MAF=5.92557e-05;HWE=1;NFAM=1	.
4	125582019	125582030	4	125582106	125582117	194687	191.86	+	-	DEL	PASS	194687	N	<DEL>	.	.	.	SVTYPE=DEL;POS=125582025;SVLEN=-87;END=125582112;STRANDS=+-:6;CIPOS=-6,5;CIEND=-6,5;CIPOS95=0,0;CIEND95=0,0;SU=6;PE=0;SR=6;ALG=PROD;AF=5.94e-05;NSAMP=1;MSQ=191.81;AN=16834;AC=1;NS=8438;AC_Hom=0;AC_Het=1;AC_Hemi=0;MAF=5.92557e-05;HWE=1;NFAM=1	.
4	125612364	125612602	20	47724922	47725324	49248	11643.0	-	+	BND	LOW	49248_1	N	]20:47724955]N	49248_2	N	N[4:125612567[	SVTYPE=BND;POS=125612567;STRANDS=-+:196;IMPRECISE;CIPOS=-202,36;CIEND=-33,369;CIPOS95=-10,10;CIEND95=-31,31;MATEID=49248_2;EVENT=49248;SU=196;PE=196;SR=0;ALG=PROD;AF=0.01497;NSAMP=252;MSQ=45.78;AN=16834;AC=252;NS=8438;AC_Hom=0;AC_Het=254;AC_Hemi=0;MAF=0.015051;HWE=0.267822;NFAM=227	SVTYPE=BND;POS=47724955;STRANDS=-+:196;IMPRECISE;CIPOS=-33,369;CIEND=-202,36;CIPOS95=-31,31;CIEND95=-10,10;MATEID=49248_1;EVENT=49248;SECONDARY;SU=196;PE=196;SR=0;ALG=PROD;AF=0.01497;NSAMP=252;MSQ=45.78;AN=16834;AC=252;NS=8438;AC_Hom=0;AC_Het=254;AC_Hemi=0;MAF=0.015051;HWE=0.267822;NFAM=227
4	125612480	125612687	20	47724505	47724721	49246	12538.0	+	-	BND	LOW	49246_1	N	N[20:47724706[	49246_2	N	]4:125612492]N	SVTYPE=BND;POS=125612492;STRANDS=+-:322;IMPRECISE;CIPOS=-12,195;CIEND=-200,16;CIPOS95=-3,3;CIEND95=-15,15;MATEID=49246_2;EVENT=49246;SU=322;PE=322;SR=0;ALG=PROD;AF=0.01408;NSAMP=237;MSQ=51.79;AN=16834;AC=237;NS=8438;AC_Hom=0;AC_Het=239;AC_Hemi=0;MAF=0.0141621;HWE=0.418657;NFAM=211	SVTYPE=BND;POS=47724706;STRANDS=+-:322;IMPRECISE;CIPOS=-200,16;CIEND=-12,195;CIPOS95=-15,15;CIEND95=-3,3;MATEID=49246_1;EVENT=49246;SECONDARY;SU=322;PE=322;SR=0;ALG=PROD;AF=0.01408;NSAMP=237;MSQ=51.79;AN=16834;AC=237;NS=8438;AC_Hom=0;AC_Het=239;AC_Hemi=0;MAF=0.0141621;HWE=0.418657;NFAM=211
4	125629863	125629875	4	125630208	125630222	194688	188.56	+	-	BND	LOW	194688_1	N	N[4:125630217[	194688_2	N	]4:125629865]N	SVTYPE=BND;POS=125629865;STRANDS=+-:5;IMPRECISE;CIPOS=-2,10;CIEND=-8,6;CIPOS95=0,1;CIEND95=-1,0;MATEID=194688_2;EVENT=194688;SU=5;PE=0;SR=5;ALG=PROD;AF=0.000594;NSAMP=10;MSQ=17.27;AN=16834;AC=10;NS=8438;AC_Hom=0;AC_Het=10;AC_Hemi=0;MAF=0.000592557;HWE=1;NFAM=10	SVTYPE=BND;POS=125630217;STRANDS=+-:5;IMPRECISE;CIPOS=-8,6;CIEND=-2,10;CIPOS95=-1,0;CIEND95=0,1;MATEID=194688_1;EVENT=194688;SECONDARY;SU=5;PE=0;SR=5;ALG=PROD;AF=0.000594;NSAMP=10;MSQ=17.27;AN=16834;AC=10;NS=8438;AC_Hom=0;AC_Het=10;AC_Hemi=0;MAF=0.000592557;HWE=1;NFAM=10
4	125633593	125633610	4	125633847	125633862	194689	31.98	+	-	BND	LOW	194689_1	N	N[4:125633855[	194689_2	N	]4:125633602]N	SVTYPE=BND;POS=125633602;STRANDS=+-:4;IMPRECISE;CIPOS=-9,8;CIEND=-7,8;CIPOS95=0,0;CIEND95=-1,1;MATEID=194689_2;EVENT=194689;SU=4;PE=0;SR=4;ALG=PROD;AF=0.0001188;NSAMP=2;MSQ=12.35;AN=16832;AC=2;NS=8437;AC_Hom=0;AC_Het=2;AC_Hemi=0;MAF=0.000118526;HWE=1;NFAM=2	SVTYPE=BND;POS=125633855;STRANDS=+-:4;IMPRECISE;CIPOS=-7,8;CIEND=-9,8;CIPOS95=-1,1;CIEND95=0,0;MATEID=194689_1;EVENT=194689;SECONDARY;SU=4;PE=0;SR=4;ALG=PROD;AF=0.0001188;NSAMP=2;MSQ=12.35;AN=16832;AC=2;NS=8437;AC_Hom=0;AC_Het=2;AC_Hemi=0;MAF=0.000118526;HWE=1;NFAM=2
4	125671752	125671752	4	125672057	125672057	194690	2.6673e+06	+	-	MEI	PASS	194690	N	<DEL:ME:SINE|Alu|AluYb8>	.	.	.	SVTYPE=MEI;POS=125671752;SVLEN=-305;END=125672057;STRANDS=+-:63941;CIPOS=0,0;CIEND=0,0;CIPOS95=0,0;CIEND95=0,0;SU=63941;PE=14967;SR=48974;ALG=PROD;AF=0.3175;NSAMP=4405;MSQ=603.55;AN=16834;AC=5345;NS=8438;AC_Hom=1884;AC_Het=3475;AC_Hemi=0;MAF=0.317552;HWE=5.40882e-06;NFAM=3881	.
4	125708160	125708205	4	125715154	125715199	194691	803.17	+	-	DEL	PASS	194691	N	<DEL>	.	.	.	SVTYPE=DEL;POS=125708183;SVLEN=-6995;END=125715178;STRANDS=+-:34;CIPOS=-23,22;CIEND=-24,21;CIPOS95=0,0;CIEND95=0,0;SU=34;PE=21;SR=13;ALG=PROD;AF=0.0001188;NSAMP=2;MSQ=401.58;AN=16834;AC=2;NS=8438;AC_Hom=0;AC_Het=2;AC_Hemi=0;MAF=0.000118511;HWE=1;NFAM=2	.
4	125719743	125719786	4	125722732	125722792	194692	1489.68	+	-	DEL	PASS	194692	N	<DEL>	.	.	.	SVTYPE=DEL;POS=125719765;SVLEN=-2997;END=125722762;STRANDS=+-:63;CIPOS=-22,21;CIEND=-30,30;CIPOS95=0,0;CIEND95=0,0;SU=63;PE=41;SR=22;ALG=PROD;AF=0.0001782;NSAMP=3;MSQ=496.56;AN=16834;AC=3;NS=8438;AC_Hom=0;AC_Het=3;AC_Hemi=0;MAF=0.000177767;HWE=1;NFAM=3	.
4	125744545	125744714	14	39746490	39746886	47515	259.92	-	-	BND	LOW	47515_1	N	[14:39746877[N	47515_2	N	[4:125744705[N	SVTYPE=BND;POS=125744705;STRANDS=--:4;IMPRECISE;CIPOS=-159,10;CIEND=-386,10;CIPOS95=-68,2;CIEND95=-108,0;MATEID=47515_2;EVENT=47515;SU=4;PE=4;SR=0;ALG=PROD;AF=0.0008911;NSAMP=15;MSQ=13.64;AN=16834;AC=15;NS=8438;AC_Hom=0;AC_Het=15;AC_Hemi=0;MAF=0.000888836;HWE=1;NFAM=15	SVTYPE=BND;POS=39746877;STRANDS=--:4;IMPRECISE;CIPOS=-386,10;CIEND=-159,10;CIPOS95=-108,0;CIEND95=-68,2;MATEID=47515_1;EVENT=47515;SECONDARY;SU=4;PE=4;SR=0;ALG=PROD;AF=0.0008911;NSAMP=15;MSQ=13.64;AN=16834;AC=15;NS=8438;AC_Hom=0;AC_Het=15;AC_Hemi=0;MAF=0.000888836;HWE=1;NFAM=15
4	125744661	125744720	14	39746955	39747004	47516	2570.07	+	+	BND	LOW	47516_1	N	N]14:39746978]	47516_2	N	N]4:125744691]	SVTYPE=BND;POS=125744691;STRANDS=++:8;IMPRECISE;CIPOS=-30,29;CIEND=-23,26;CIPOS95=-1,1;CIEND95=-2,2;MATEID=47516_2;EVENT=47516;SU=8;PE=6;SR=2;ALG=PROD;AF=0.008198;NSAMP=133;MSQ=18.15;AN=16834;AC=138;NS=8438;AC_Hom=10;AC_Het=129;AC_Hemi=0;MAF=0.00823655;HWE=0.000244882;NFAM=129	SVTYPE=BND;POS=39746978;STRANDS=++:8;IMPRECISE;CIPOS=-23,26;CIEND=-30,29;CIPOS95=-2,2;CIEND95=-1,1;MATEID=47516_1;EVENT=47516;SECONDARY;SU=8;PE=6;SR=2;ALG=PROD;AF=0.008198;NSAMP=133;MSQ=18.15;AN=16834;AC=138;NS=8438;AC_Hom=10;AC_Het=129;AC_Hemi=0;MAF=0.00823655;HWE=0.000244882;NFAM=129
4	125744661	125744720	16	65571014	65571070	48193	109.25	+	+	BND	LOW	48193_1	N	N]16:65571040]	48193_2	N	N]4:125744691]	SVTYPE=BND;POS=125744691;STRANDS=++:5;IMPRECISE;CIPOS=-30,29;CIEND=-26,30;CIPOS95=-1,1;CIEND95=-1,1;MATEID=48193_2;EVENT=48193;SU=5;PE=3;SR=2;ALG=PROD;AF=0.0005346;NSAMP=9;MSQ=11.13;AN=16834;AC=9;NS=8438;AC_Hom=0;AC_Het=9;AC_Hemi=0;MAF=0.000533302;HWE=1;NFAM=9	SVTYPE=BND;POS=65571040;STRANDS=++:5;IMPRECISE;CIPOS=-26,30;CIEND=-30,29;CIPOS95=-1,1;CIEND95=-1,1;MATEID=48193_1;EVENT=48193;SECONDARY;SU=5;PE=3;SR=2;ALG=PROD;AF=0.0005346;NSAMP=9;MSQ=11.13;AN=16834;AC=9;NS=8438;AC_Hom=0;AC_Het=9;AC_Hemi=0;MAF=0.000533302;HWE=1;NFAM=9
4	125744669	125744701	19	32289290	32289310	48961	1155.91	+	-	BND	LOW	48961_1	N	N[19:32289301[	48961_2	N	]4:125744691]N	SVTYPE=BND;POS=125744691;STRANDS=-+:11,+-:34;CIPOS=-22,10;CIEND=-10,10;CIPOS95=0,0;CIEND95=0,0;MATEID=48961_2;EVENT=48961;SU=45;PE=0;SR=45;ALG=PROD;AF=0.005111;NSAMP=86;MSQ=11.99;AN=16828;AC=86;NS=8435;AC_Hom=0;AC_Het=86;AC_Hemi=0;MAF=0.00509781;HWE=1;NFAM=85	SVTYPE=BND;POS=32289301;STRANDS=-+:11,+-:34;CIPOS=-10,10;CIEND=-22,10;CIPOS95=0,0;CIEND95=0,0;MATEID=48961_1;EVENT=48961;SECONDARY;SU=45;PE=0;SR=45;ALG=PROD;AF=0.005111;NSAMP=86;MSQ=11.99;AN=16828;AC=86;NS=8435;AC_Hom=0;AC_Het=86;AC_Hemi=0;MAF=0.00509781;HWE=1;NFAM=85
4	125754017	125754204	4	125754105	125754220	194693	45197.1	+	-	DEL	PASS	194693	N	<DEL>	.	.	.	SVTYPE=DEL;POS=125754027;SVLEN=-183;END=125754210;STRANDS=+-:4;IMPRECISE;CIPOS=-10,177;CIEND=-105,10;CIPOS95=-2,88;CIEND95=-39,3;SU=4;PE=4;SR=0;ALG=PROD;AF=0.04265;NSAMP=718;MSQ=62.63;AN=16834;AC=718;NS=8438;AC_Hom=0;AC_Het=719;AC_Hemi=0;MAF=0.0426049;HWE=2.72528e-07;NFAM=715	.
4	125768542	125768780	4	125768674	125768855	194694	356347.0	+	-	DEL	PASS	194694	N	<DEL>	.	.	.	SVTYPE=DEL;POS=125768583;SVLEN=-226;END=125768809;STRANDS=+-:117;IMPRECISE;CIPOS=-41,197;CIEND=-135,46;CIPOS95=-4,4;CIEND95=-6,6;SU=117;PE=117;SR=0;ALG=PROD;AF=0.1862;NSAMP=3134;MSQ=113.3;AN=16834;AC=3135;NS=8438;AC_Hom=2;AC_Het=3143;AC_Hemi=0;MAF=0.186359;HWE=0;NFAM=2866	.
4	125775494	125775501	4	125777728	125777735	194695	743.37	+	-	DEL	PASS	194695	N	<DEL>	.	.	.	SVTYPE=DEL;POS=125775497;SVLEN=-2236;END=125777733;STRANDS=+-:28;CIPOS=-3,4;CIEND=-5,2;CIPOS95=0,0;CIEND95=0,0;SU=28;PE=21;SR=7;ALG=PROD;AF=5.94e-05;NSAMP=1;MSQ=743.37;AN=16834;AC=1;NS=8438;AC_Hom=0;AC_Het=1;AC_Hemi=0;MAF=5.92557e-05;HWE=1;NFAM=1	.
4	125776487	125776492	4	125783226	125783246	194696	1037.25	+	-	DEL	PASS	194696	N	<DEL>	.	.	.	SVTYPE=DEL;POS=125776490;SVLEN=-6746;END=125783236;STRANDS=+-:38;CIPOS=-3,2;CIEND=-10,10;CIPOS95=0,0;CIEND95=0,0;SU=38;PE=29;SR=9;ALG=PROD;AF=5.94e-05;NSAMP=1;MSQ=1037.25;AN=16834;AC=1;NS=8438;AC_Hom=0;AC_Het=1;AC_Hemi=0;MAF=5.92557e-05;HWE=1;NFAM=1	.
4	125791357	125791914	14	37509244	37509628	47506	125.48	-	-	BND	LOW	47506_1	N	[14:37509619[N	47506_2	N	[4:125791905[N	SVTYPE=BND;POS=125791905;STRANDS=--:4;IMPRECISE;CIPOS=-547,10;CIEND=-374,10;CIPOS95=-193,0;CIEND95=-133,2;MATEID=47506_2;EVENT=47506;SU=4;PE=4;SR=0;ALG=PROD;AF=0.0005346;NSAMP=9;MSQ=13.1;AN=16834;AC=9;NS=8438;AC_Hom=0;AC_Het=9;AC_Hemi=0;MAF=0.000533302;HWE=1;NFAM=9	SVTYPE=BND;POS=37509619;STRANDS=--:4;IMPRECISE;CIPOS=-374,10;CIEND=-547,10;CIPOS95=-133,2;CIEND95=-193,0;MATEID=47506_1;EVENT=47506;SECONDARY;SU=4;PE=4;SR=0;ALG=PROD;AF=0.0005346;NSAMP=9;MSQ=13.1;AN=16834;AC=9;NS=8438;AC_Hom=0;AC_Het=9;AC_Hemi=0;MAF=0.000533302;HWE=1;NFAM=9
4	125791922	125792253	11	109914917	109915424	46533	205.63	+	+	BND	LOW	46533_1	N	N]11:109914947]	46533_2	N	N]4:125791952]	SVTYPE=BND;POS=125791952;STRANDS=++:13;IMPRECISE;CIPOS=-30,301;CIEND=-30,477;CIPOS95=-30,38;CIEND95=-30,123;MATEID=46533_2;EVENT=46533;SU=13;PE=13;SR=0;ALG=PROD;AF=0.000297;NSAMP=5;MSQ=39.68;AN=16834;AC=5;NS=8438;AC_Hom=0;AC_Het=5;AC_Hemi=0;MAF=0.000296279;HWE=1;NFAM=5	SVTYPE=BND;POS=109914947;STRANDS=++:13;IMPRECISE;CIPOS=-30,477;CIEND=-30,301;CIPOS95=-30,123;CIEND95=-30,38;MATEID=46533_1;EVENT=46533;SECONDARY;SU=13;PE=13;SR=0;ALG=PROD;AF=0.000297;NSAMP=5;MSQ=39.68;AN=16834;AC=5;NS=8438;AC_Hom=0;AC_Het=5;AC_Hemi=0;MAF=0.000296279;HWE=1;NFAM=5
4	125813926	125813969	4	125814093	125814136	194697	718.67	+	-	BND	PASS	194697_1	N	N[4:125814116[	194697_2	N	]4:125813948]N	SVTYPE=BND;POS=125813948;STRANDS=+-:24;CIPOS=-22,21;CIEND=-22,21;CIPOS95=0,0;CIEND95=0,0;MATEID=194697_2;EVENT=194697;SU=24;PE=1;SR=23;ALG=PROD;AF=0.0001188;NSAMP=2;MSQ=356.59;AN=16834;AC=2;NS=8438;AC_Hom=0;AC_Het=2;AC_Hemi=0;MAF=0.000118511;HWE=1;NFAM=1	SVTYPE=BND;POS=125814116;STRANDS=+-:24;CIPOS=-22,21;CIEND=-22,21;CIPOS95=0,0;CIEND95=0,0;MATEID=194697_1;EVENT=194697;SECONDARY;SU=24;PE=1;SR=23;ALG=PROD;AF=0.0001188;NSAMP=2;MSQ=356.59;AN=16834;AC=2;NS=8438;AC_Hom=0;AC_Het=2;AC_Hemi=0;MAF=0.000118511;HWE=1;NFAM=1
4	125827279	125827296	4	125827793	125827810	278234	44.13	-	+	BND	LOW	278234_1	N	]4:125827802]N	278234_2	N	N[4:125827289[	SVTYPE=BND;POS=125827289;STRANDS=-+:4;CIPOS=-9,8;CIEND=-9,8;CIPOS95=0,0;CIEND95=0,0;MATEID=278234_2;EVENT=278234;SU=4;PE=0;SR=4;ALG=PROD;AF=0.0001188;NSAMP=2;MSQ=20.19;AN=16834;AC=2;NS=8438;AC_Hom=0;AC_Het=2;AC_Hemi=0;MAF=0.000118511;HWE=1;NFAM=2	SVTYPE=BND;POS=125827802;STRANDS=-+:4;CIPOS=-9,8;CIEND=-9,8;CIPOS95=0,0;CIEND95=0,0;MATEID=278234_1;EVENT=278234;SECONDARY;SU=4;PE=0;SR=4;ALG=PROD;AF=0.0001188;NSAMP=2;MSQ=20.19;AN=16834;AC=2;NS=8438;AC_Hom=0;AC_Het=2;AC_Hemi=0;MAF=0.000118511;HWE=1;NFAM=2
4	125828691	125828708	5	63072326	63072343	49750	31.51	-	-	BND	LOW	49750_1	N	[5:63072336[N	49750_2	N	[4:125828701[N	SVTYPE=BND;POS=125828701;STRANDS=--:4;CIPOS=-9,8;CIEND=-9,8;CIPOS95=0,0;CIEND95=0,0;MATEID=49750_2;EVENT=49750;SU=4;PE=0;SR=4;ALG=PROD;AF=0.0001188;NSAMP=1;MSQ=31.46;AN=16834;AC=2;NS=8438;AC_Hom=2;AC_Het=0;AC_Hemi=0;MAF=0.000118511;HWE=5.92593e-05;NFAM=1	SVTYPE=BND;POS=63072336;STRANDS=--:4;CIPOS=-9,8;CIEND=-9,8;CIPOS95=0,0;CIEND95=0,0;MATEID=49750_1;EVENT=49750;SECONDARY;SU=4;PE=0;SR=4;ALG=PROD;AF=0.0001188;NSAMP=1;MSQ=31.46;AN=16834;AC=2;NS=8438;AC_Hom=2;AC_Het=0;AC_Hemi=0;MAF=0.000118511;HWE=5.92593e-05;NFAM=1
4	125847257	125847257	4	125847307	125847307	194698	741566.0	+	-	BND	LOW	194698_1	N	N[4:125847308[	194698_2	N	]4:125847257]N	SVTYPE=BND;POS=125847257;STRANDS=+-:14762;CIPOS=0,0;CIEND=0,0;CIPOS95=0,0;CIEND95=0,0;MATEID=194698_2;EVENT=194698;SU=14762;PE=19;SR=14743;ALG=PROD;AF=0.2531;NSAMP=3674;MSQ=201.25;AN=16834;AC=4260;NS=8438;AC_Hom=1176;AC_Het=3095;AC_Hemi=0;MAF=0.253081;HWE=0.00677692;NFAM=3180	SVTYPE=BND;POS=125847308;STRANDS=+-:14762;CIPOS=0,0;CIEND=0,0;CIPOS95=0,0;CIEND95=0,0;MATEID=194698_1;EVENT=194698;SECONDARY;SU=14762;PE=19;SR=14743;ALG=PROD;AF=0.2531;NSAMP=3674;MSQ=201.25;AN=16834;AC=4260;NS=8438;AC_Hom=1176;AC_Het=3095;AC_Hemi=0;MAF=0.253081;HWE=0.00677692;NFAM=3180
4	125867373	125867373	4	125867690	125867690	194699	7.64144e+06	+	-	MEI	PASS	194699	N	<DEL:ME:SINE|Alu|AluYa5>	.	.	.	SVTYPE=MEI;POS=125867373;SVLEN=-317;END=125867690;STRANDS=+-:168051;CIPOS=0,0;CIEND=0,0;CIPOS95=0,0;CIEND95=0,0;SU=168051;PE=38944;SR=129107;ALG=PROD;AF=0.8038;NSAMP=8082;MSQ=942.11;AN=16834;AC=13531;NS=8438;AC_Hom=10938;AC_Het=2634;AC_Hemi=0;MAF=0.195781;HWE=0.426525;NFAM=7116	.
4	125917614	125917625	4	125917905	125917920	194700	44.39	+	-	MEI	PASS	194700	N	<DEL:ME:SINE|Alu|AluYa5>	.	.	.	SVTYPE=MEI;POS=125917620;SVLEN=-293;END=125917913;STRANDS=+-:6;CIPOS=-6,5;CIEND=-8,7;CIPOS95=0,0;CIEND95=0,0;SU=6;PE=0;SR=6;ALG=PROD;AF=5.94e-05;NSAMP=1;MSQ=38.76;AN=16834;AC=1;NS=8438;AC_Hom=0;AC_Het=1;AC_Hemi=0;MAF=5.92557e-05;HWE=1;NFAM=1	.
4	125945689	125945703	4	125954957	125954977	194701	329.76	+	-	DEL	PASS	194701	N	<DEL>	.	.	.	SVTYPE=DEL;POS=125945694;SVLEN=-9273;END=125954967;STRANDS=+-:8;IMPRECISE;CIPOS=-5,9;CIEND=-10,10;CIPOS95=0,1;CIEND95=-1,0;SU=8;PE=5;SR=3;ALG=PROD;AF=5.94e-05;NSAMP=1;MSQ=329.76;AN=16834;AC=1;NS=8438;AC_Hom=0;AC_Het=1;AC_Hemi=0;MAF=5.92557e-05;HWE=1;NFAM=1	.
4	125986699	125986719	4	125997411	125997428	278235	274.07	-	+	DUP	PASS	278235	N	<DUP>	.	.	.	SVTYPE=DUP;POS=125986709;SVLEN=10709;END=125997418;STRANDS=-+:27;CIPOS=-10,10;CIEND=-7,10;CIPOS95=0,0;CIEND95=0,0;SU=27;PE=17;SR=10;ALG=PROD;AF=5.94e-05;NSAMP=1;MSQ=272.77;AN=16834;AC=1;NS=8438;AC_Hom=0;AC_Het=1;AC_Hemi=0;MAF=5.92557e-05;HWE=1;NFAM=1	.
4	125994996	125995093	8	73473883	73473971	51427	114499.0	-	-	BND	LOW	51427_1	N	[8:73473931[N	51427_2	N	[4:125995046[N	SVTYPE=BND;POS=125995046;STRANDS=--:16;IMPRECISE;CIPOS=-49,48;CIEND=-47,41;CIPOS95=0,0;CIEND95=-1,1;MATEID=51427_2;EVENT=51427;SU=16;PE=0;SR=16;ALG=PROD;AF=0.1602;NSAMP=2684;MSQ=42.2;AN=16834;AC=2697;NS=8438;AC_Hom=26;AC_Het=2674;AC_Hemi=0;MAF=0.159991;HWE=0;NFAM=2394	SVTYPE=BND;POS=73473931;STRANDS=--:16;IMPRECISE;CIPOS=-47,41;CIEND=-49,48;CIPOS95=-1,1;CIEND95=0,0;MATEID=51427_1;EVENT=51427;SECONDARY;SU=16;PE=0;SR=16;ALG=PROD;AF=0.1602;NSAMP=2684;MSQ=42.2;AN=16834;AC=2697;NS=8438;AC_Hom=26;AC_Het=2674;AC_Hemi=0;MAF=0.159991;HWE=0;NFAM=2394
4	125995036	125995053	X	23713361	23713378	52293	107586.0	-	-	BND	LOW	52293_1	N	[X:23713371[N	52293_2	N	[4:125995046[N	SVTYPE=BND;POS=125995046;STRANDS=--:16;CIPOS=-9,8;CIEND=-9,8;CIPOS95=0,0;CIEND95=0,0;MATEID=52293_2;EVENT=52293;SU=16;PE=0;SR=16;ALG=PROD;AF=0.1648;NSAMP=2736;MSQ=38.87;AN=16834;AC=2774;NS=8438;AC_Hom=76;AC_Het=2700;AC_Hemi=0;MAF=0.164494;HWE=0;NFAM=2483	SVTYPE=BND;POS=23713371;STRANDS=--:16;CIPOS=-9,8;CIEND=-9,8;CIPOS95=0,0;CIEND95=0,0;MATEID=52293_1;EVENT=52293;SECONDARY;SU=16;PE=0;SR=16;ALG=PROD;AF=0.1648;NSAMP=2736;MSQ=38.87;AN=16834;AC=2774;NS=8438;AC_Hom=76;AC_Het=2700;AC_Hemi=0;MAF=0.164494;HWE=0;NFAM=2483
4	125995054	125995071	10	6990074	6990091	45961	5182.05	+	-	BND	LOW	45961_1	N	N[10:6990084[	45961_2	N	]4:125995063]N	SVTYPE=BND;POS=125995063;STRANDS=+-:4;CIPOS=-9,8;CIEND=-9,8;CIPOS95=0,0;CIEND95=0,0;MATEID=45961_2;EVENT=45961;SU=4;PE=0;SR=4;ALG=PROD;AF=0.0155;NSAMP=245;MSQ=20.6;AN=16834;AC=261;NS=8438;AC_Hom=32;AC_Het=229;AC_Hemi=0;MAF=0.0154658;HWE=1.16149e-10;NFAM=242	SVTYPE=BND;POS=6990084;STRANDS=+-:4;CIPOS=-9,8;CIEND=-9,8;CIPOS95=0,0;CIEND95=0,0;MATEID=45961_1;EVENT=45961;SECONDARY;SU=4;PE=0;SR=4;ALG=PROD;AF=0.0155;NSAMP=245;MSQ=20.6;AN=16834;AC=261;NS=8438;AC_Hom=32;AC_Het=229;AC_Hemi=0;MAF=0.0154658;HWE=1.16149e-10;NFAM=242
4	126070183	126070200	4	126070355	126070372	194702	148.42	+	-	DEL	PASS	194702	N	<DEL>	.	.	.	SVTYPE=DEL;POS=126070192;SVLEN=-172;END=126070364;STRANDS=+-:4;CIPOS=-9,8;CIEND=-9,8;CIPOS95=0,0;CIEND95=0,0;SU=4;PE=0;SR=4;ALG=PROD;AF=5.94e-05;NSAMP=1;MSQ=143.65;AN=16834;AC=1;NS=8438;AC_Hom=0;AC_Het=1;AC_Hemi=0;MAF=5.92557e-05;HWE=1;NFAM=1	.
4	126094490	126094507	9	21319690	21319707	51697	1989.42	+	+	BND	LOW	51697_1	N	N]9:21319699]	51697_2	N	N]4:126094499]	SVTYPE=BND;POS=126094499;STRANDS=++:4;CIPOS=-9,8;CIEND=-9,8;CIPOS95=0,0;CIEND95=0,0;MATEID=51697_2;EVENT=51697;SU=4;PE=0;SR=4;ALG=PROD;AF=0.004515;NSAMP=76;MSQ=24.96;AN=16834;AC=76;NS=8438;AC_Hom=0;AC_Het=76;AC_Hemi=0;MAF=0.00450344;HWE=1;NFAM=74	SVTYPE=BND;POS=21319699;STRANDS=++:4;CIPOS=-9,8;CIEND=-9,8;CIPOS95=0,0;CIEND95=0,0;MATEID=51697_1;EVENT=51697;SECONDARY;SU=4;PE=0;SR=4;ALG=PROD;AF=0.004515;NSAMP=76;MSQ=24.96;AN=16834;AC=76;NS=8438;AC_Hom=0;AC_Het=76;AC_Hemi=0;MAF=0.00450344;HWE=1;NFAM=74
4	126102570	126102612	4	126112191	126112233	194703	1402.57	+	-	DEL	PASS	194703	N	<DEL>	.	.	.	SVTYPE=DEL;POS=126102592;SVLEN=-9621;END=126112213;STRANDS=+-:63;CIPOS=-22,20;CIEND=-22,20;CIPOS95=0,0;CIEND95=0,0;SU=63;PE=29;SR=34;ALG=PROD;AF=0.0001782;NSAMP=3;MSQ=467.52;AN=16834;AC=3;NS=8438;AC_Hom=0;AC_Het=3;AC_Hemi=0;MAF=0.000177767;HWE=1;NFAM=3	.
4	126123434	126123451	4	126123713	126123730	194704	17.19	+	-	BND	LOW	194704_1	N	N[4:126123723[	194704_2	N	]4:126123443]N	SVTYPE=BND;POS=126123443;STRANDS=+-:4;CIPOS=-9,8;CIEND=-9,8;CIPOS95=0,0;CIEND95=0,0;MATEID=194704_2;EVENT=194704;SU=4;PE=0;SR=4;ALG=PROD;AF=5.94e-05;NSAMP=1;MSQ=14.98;AN=16834;AC=1;NS=8438;AC_Hom=0;AC_Het=1;AC_Hemi=0;MAF=5.92557e-05;HWE=1;NFAM=1	SVTYPE=BND;POS=126123723;STRANDS=+-:4;CIPOS=-9,8;CIEND=-9,8;CIPOS95=0,0;CIEND95=0,0;MATEID=194704_1;EVENT=194704;SECONDARY;SU=4;PE=0;SR=4;ALG=PROD;AF=5.94e-05;NSAMP=1;MSQ=14.98;AN=16834;AC=1;NS=8438;AC_Hom=0;AC_Het=1;AC_Hemi=0;MAF=5.92557e-05;HWE=1;NFAM=1
4	126145615	126145627	4	126160322	126160331	278236	1364.48	-	+	DUP	PASS	278236	N	<DUP>	.	.	.	SVTYPE=DUP;POS=126145622;SVLEN=14705;END=126160327;STRANDS=-+:131;CIPOS=-7,5;CIEND=-5,4;CIPOS95=0,0;CIEND95=0,0;SU=131;PE=72;SR=59;ALG=PROD;AF=0.000594;NSAMP=8;MSQ=170.46;AN=16834;AC=10;NS=8438;AC_Hom=4;AC_Het=6;AC_Hemi=0;MAF=0.000592557;HWE=2.2113e-06;NFAM=8	.
4	126194683	126194740	4	126194864	126194921	194705	669.18	+	-	DEL	PASS	194705	N	<DEL>	.	.	.	SVTYPE=DEL;POS=126194712;SVLEN=-181;END=126194893;STRANDS=+-:21;CIPOS=-29,28;CIEND=-29,28;CIPOS95=0,0;CIEND95=0,0;SU=21;PE=0;SR=21;ALG=PROD;AF=0.000297;NSAMP=5;MSQ=133.1;AN=16834;AC=5;NS=8438;AC_Hom=0;AC_Het=5;AC_Hemi=0;MAF=0.000296279;HWE=1;NFAM=5	.
4	126194904	126194923	4	126195443	126195452	194706	218.73	+	-	DEL	PASS	194706	N	<DEL>	.	.	.	SVTYPE=DEL;POS=126194913;SVLEN=-536;END=126195449;STRANDS=+-:12;CIPOS=-9,10;CIEND=-6,3;CIPOS95=0,0;CIEND95=0,0;SU=12;PE=6;SR=6;ALG=PROD;AF=5.94e-05;NSAMP=1;MSQ=218.73;AN=16834;AC=1;NS=8438;AC_Hom=0;AC_Het=1;AC_Hemi=0;MAF=5.92557e-05;HWE=1;NFAM=1	.
4	126203719	126203736	4	126203795	126203812	194707	221.81	+	-	DEL	PASS	194707	N	<DEL>	.	.	.	SVTYPE=DEL;POS=126203728;SVLEN=-76;END=126203804;STRANDS=+-:4;CIPOS=-9,8;CIEND=-9,8;CIPOS95=0,0;CIEND95=0,0;SU=4;PE=0;SR=4;ALG=PROD;AF=5.94e-05;NSAMP=1;MSQ=221.74;AN=16834;AC=1;NS=8438;AC_Hom=0;AC_Het=1;AC_Hemi=0;MAF=5.92557e-05;HWE=1;NFAM=1	.
4	126209098	126209118	4	126313772	126313785	194708	179.72	+	-	DEL	PASS	194708	N	<DEL>	.	.	.	SVTYPE=DEL;POS=126209108;SVLEN=-104674;END=126313782;STRANDS=+-:11;IMPRECISE;CIPOS=-10,10;CIEND=-10,3;CIPOS95=-1,1;CIEND95=-1,0;SU=11;PE=8;SR=3;ALG=PROD;AF=5.94e-05;NSAMP=1;MSQ=179.72;AN=16834;AC=1;NS=8438;AC_Hom=0;AC_Het=1;AC_Hemi=0;MAF=5.92557e-05;HWE=1;NFAM=1	.
4	126278870	126278913	4	126278938	126278989	194709	785.54	+	-	BND	PASS	194709_1	N	N[4:126278960[	194709_2	N	]4:126278892]N	SVTYPE=BND;POS=126278892;STRANDS=+-:30;CIPOS=-22,21;CIEND=-21,30;CIPOS95=0,0;CIEND95=0,0;MATEID=194709_2;EVENT=194709;SU=30;PE=0;SR=30;ALG=PROD;AF=0.0001188;NSAMP=2;MSQ=392.69;AN=16834;AC=2;NS=8438;AC_Hom=0;AC_Het=2;AC_Hemi=0;MAF=0.000118511;HWE=1;NFAM=2	SVTYPE=BND;POS=126278960;STRANDS=+-:30;CIPOS=-21,30;CIEND=-22,21;CIPOS95=0,0;CIEND95=0,0;MATEID=194709_1;EVENT=194709;SECONDARY;SU=30;PE=0;SR=30;ALG=PROD;AF=0.0001188;NSAMP=2;MSQ=392.69;AN=16834;AC=2;NS=8438;AC_Hom=0;AC_Het=2;AC_Hemi=0;MAF=0.000118511;HWE=1;NFAM=2
4	126354459	126354477	4	126354900	126354909	194710	383.61	+	-	DEL	PASS	194710	N	<DEL>	.	.	.	SVTYPE=DEL;POS=126354467;SVLEN=-439;END=126354906;STRANDS=+-:14;CIPOS=-8,10;CIEND=-6,3;CIPOS95=0,0;CIEND95=0,0;SU=14;PE=8;SR=6;ALG=PROD;AF=5.94e-05;NSAMP=1;MSQ=383.61;AN=16834;AC=1;NS=8438;AC_Hom=0;AC_Het=1;AC_Hemi=0;MAF=5.92557e-05;HWE=1;NFAM=1	.
4	126438834	126439185	22	29065314	29065893	49469	21.2	-	+	BND	LOW	49469_1	N	]22:29065363]N	49469_2	N	N[4:126439136[	SVTYPE=BND;POS=126439136;STRANDS=-+:5;IMPRECISE;CIPOS=-301,50;CIEND=-49,530;CIPOS95=-131,50;CIEND95=-49,168;MATEID=49469_2;EVENT=49469;SU=5;PE=5;SR=0;ALG=PROD;AF=5.94e-05;NSAMP=1;MSQ=20.95;AN=16834;AC=1;NS=8438;AC_Hom=0;AC_Het=1;AC_Hemi=0;MAF=5.92557e-05;HWE=1;NFAM=1	SVTYPE=BND;POS=29065363;STRANDS=-+:5;IMPRECISE;CIPOS=-49,530;CIEND=-301,50;CIPOS95=-49,168;CIEND95=-131,50;MATEID=49469_1;EVENT=49469;SECONDARY;SU=5;PE=5;SR=0;ALG=PROD;AF=5.94e-05;NSAMP=1;MSQ=20.95;AN=16834;AC=1;NS=8438;AC_Hom=0;AC_Het=1;AC_Hemi=0;MAF=5.92557e-05;HWE=1;NFAM=1
4	126459408	126459413	4	126471678	126471685	194712	3042.29	+	-	DEL	PASS	194712	N	<DEL>	.	.	.	SVTYPE=DEL;POS=126459411;SVLEN=-12272;END=126471683;STRANDS=+-:132;CIPOS=-3,2;CIEND=-5,2;CIPOS95=0,0;CIEND95=0,0;SU=132;PE=79;SR=53;ALG=PROD;AF=0.0004752;NSAMP=8;MSQ=380.29;AN=16834;AC=8;NS=8438;AC_Hom=0;AC_Het=8;AC_Hemi=0;MAF=0.000474046;HWE=1;NFAM=8	.
4	126471245	126471446	15	96291890	96292269	47982	3378.34	-	-	BND	LOW	47982_1	N	[15:96292216[N	47982_2	N	[4:126471397[N	SVTYPE=BND;POS=126471397;STRANDS=--:94;IMPRECISE;CIPOS=-151,50;CIEND=-325,54;CIPOS95=-10,10;CIEND95=-49,49;MATEID=47982_2;EVENT=47982;SU=94;PE=94;SR=0;ALG=PROD;AF=0.002733;NSAMP=46;MSQ=70.48;AN=16834;AC=46;NS=8438;AC_Hom=0;AC_Het=48;AC_Hemi=0;MAF=0.00284428;HWE=1;NFAM=46	SVTYPE=BND;POS=96292216;STRANDS=--:94;IMPRECISE;CIPOS=-325,54;CIEND=-151,50;CIPOS95=-49,49;CIEND95=-10,10;MATEID=47982_1;EVENT=47982;SECONDARY;SU=94;PE=94;SR=0;ALG=PROD;AF=0.002733;NSAMP=46;MSQ=70.48;AN=16834;AC=46;NS=8438;AC_Hom=0;AC_Het=48;AC_Hemi=0;MAF=0.00284428;HWE=1;NFAM=46
4	126471403	126471609	15	96292346	96292751	47983	2334.73	+	+	BND	LOW	47983_1	N	N]15:96292378]	47983_2	N	N]4:126471433]	SVTYPE=BND;POS=126471433;STRANDS=++:59;IMPRECISE;CIPOS=-30,176;CIEND=-32,373;CIPOS95=-13,13;CIEND95=-32,83;MATEID=47983_2;EVENT=47983;SU=59;PE=59;SR=0;ALG=PROD;AF=0.001782;NSAMP=30;MSQ=77.11;AN=16834;AC=30;NS=8438;AC_Hom=0;AC_Het=31;AC_Hemi=0;MAF=0.00183693;HWE=1;NFAM=29	SVTYPE=BND;POS=96292378;STRANDS=++:59;IMPRECISE;CIPOS=-32,373;CIEND=-30,176;CIPOS95=-32,83;CIEND95=-13,13;MATEID=47983_1;EVENT=47983;SECONDARY;SU=59;PE=59;SR=0;ALG=PROD;AF=0.001782;NSAMP=30;MSQ=77.11;AN=16834;AC=30;NS=8438;AC_Hom=0;AC_Het=31;AC_Hemi=0;MAF=0.00183693;HWE=1;NFAM=29
4	126471443	126471460	12	75372898	75372915	46938	13902.9	+	+	BND	LOW	46938_1	N	N]12:75372907]	46938_2	N	N]4:126471452]	SVTYPE=BND;POS=126471452;STRANDS=++:4;CIPOS=-9,8;CIEND=-9,8;CIPOS95=0,0;CIEND95=0,0;MATEID=46938_2;EVENT=46938;SU=4;PE=0;SR=4;ALG=PROD;AF=0.03249;NSAMP=536;MSQ=25.14;AN=16834;AC=547;NS=8438;AC_Hom=22;AC_Het=525;AC_Hemi=0;MAF=0.0324129;HWE=0.483655;NFAM=521	SVTYPE=BND;POS=75372907;STRANDS=++:4;CIPOS=-9,8;CIEND=-9,8;CIPOS95=0,0;CIEND95=0,0;MATEID=46938_1;EVENT=46938;SECONDARY;SU=4;PE=0;SR=4;ALG=PROD;AF=0.03249;NSAMP=536;MSQ=25.14;AN=16834;AC=547;NS=8438;AC_Hom=22;AC_Het=525;AC_Hemi=0;MAF=0.0324129;HWE=0.483655;NFAM=521
4	126473012	126473030	4	126487341	126487361	194713	113.72	+	-	DEL	PASS	194713	N	<DEL>	.	.	.	SVTYPE=DEL;POS=126473020;SVLEN=-14331;END=126487351;STRANDS=+-:5;IMPRECISE;CIPOS=-8,10;CIEND=-10,10;CIPOS95=-1,1;CIEND95=-1,1;SU=5;PE=3;SR=2;ALG=PROD;AF=5.94e-05;NSAMP=1;MSQ=113.72;AN=16834;AC=1;NS=8438;AC_Hom=0;AC_Het=1;AC_Hemi=0;MAF=5.92557e-05;HWE=1;NFAM=1	.
4	126480686	126480699	4	126480746	126480763	194714	634.91	+	-	BND	LOW	194714_1	N	N[4:126480756[	194714_2	N	]4:126480694]N	SVTYPE=BND;POS=126480694;STRANDS=+-:4;IMPRECISE;CIPOS=-8,5;CIEND=-9,8;CIPOS95=-1,0;CIEND95=0,0;MATEID=194714_2;EVENT=194714;SU=4;PE=0;SR=4;ALG=PROD;AF=0.001663;NSAMP=28;MSQ=20.11;AN=16834;AC=28;NS=8438;AC_Hom=0;AC_Het=28;AC_Hemi=0;MAF=0.00165916;HWE=1;NFAM=28	SVTYPE=BND;POS=126480756;STRANDS=+-:4;IMPRECISE;CIPOS=-9,8;CIEND=-8,5;CIPOS95=0,0;CIEND95=-1,0;MATEID=194714_1;EVENT=194714;SECONDARY;SU=4;PE=0;SR=4;ALG=PROD;AF=0.001663;NSAMP=28;MSQ=20.11;AN=16834;AC=28;NS=8438;AC_Hom=0;AC_Het=28;AC_Hemi=0;MAF=0.00165916;HWE=1;NFAM=28
4	126487564	126488104	5	12667203	12667482	49598	124.47	+	-	BND	LOW	49598_1	N	N[5:12667447[	49598_2	N	]4:126487599]N	SVTYPE=BND;POS=126487599;STRANDS=+-:20;IMPRECISE;CIPOS=-35,505;CIEND=-243,36;CIPOS95=-35,102;CIEND95=-46,36;MATEID=49598_2;EVENT=49598;SU=20;PE=20;SR=0;ALG=PROD;AF=0.0004752;NSAMP=8;MSQ=14.57;AN=16834;AC=8;NS=8438;AC_Hom=0;AC_Het=8;AC_Hemi=0;MAF=0.000474046;HWE=1;NFAM=8	SVTYPE=BND;POS=12667447;STRANDS=+-:20;IMPRECISE;CIPOS=-243,36;CIEND=-35,505;CIPOS95=-46,36;CIEND95=-35,102;MATEID=49598_1;EVENT=49598;SECONDARY;SU=20;PE=20;SR=0;ALG=PROD;AF=0.0004752;NSAMP=8;MSQ=14.57;AN=16834;AC=8;NS=8438;AC_Hom=0;AC_Het=8;AC_Hemi=0;MAF=0.000474046;HWE=1;NFAM=8
4	126508562	126508582	4	126515061	126515081	194715	263.69	+	-	DEL	PASS	194715	N	<DEL>	.	.	.	SVTYPE=DEL;POS=126508572;SVLEN=-6499;END=126515071;STRANDS=+-:14;CIPOS=-10,10;CIEND=-10,10;CIPOS95=0,0;CIEND95=0,0;SU=14;PE=6;SR=8;ALG=PROD;AF=5.94e-05;NSAMP=1;MSQ=263.69;AN=16834;AC=1;NS=8438;AC_Hom=0;AC_Het=1;AC_Hemi=0;MAF=5.92557e-05;HWE=1;NFAM=1	.
4	126520335	126520386	4	126520388	126520439	194716	257.87	+	-	BND	LOW	194716_1	N	N[4:126520415[	194716_2	N	]4:126520361]N	SVTYPE=BND;POS=126520361;STRANDS=+-:10;CIPOS=-26,25;CIEND=-26,25;CIPOS95=0,0;CIEND95=0,0;MATEID=194716_2;EVENT=194716;SU=10;PE=0;SR=10;ALG=PROD;AF=0.0001188;NSAMP=2;MSQ=128.88;AN=16834;AC=2;NS=8438;AC_Hom=0;AC_Het=2;AC_Hemi=0;MAF=0.000118511;HWE=1;NFAM=2	SVTYPE=BND;POS=126520415;STRANDS=+-:10;CIPOS=-26,25;CIEND=-26,25;CIPOS95=0,0;CIEND95=0,0;MATEID=194716_1;EVENT=194716;SECONDARY;SU=10;PE=0;SR=10;ALG=PROD;AF=0.0001188;NSAMP=2;MSQ=128.88;AN=16834;AC=2;NS=8438;AC_Hom=0;AC_Het=2;AC_Hemi=0;MAF=0.000118511;HWE=1;NFAM=2
4	126591239	126591259	4	126597750	126597768	194717	152.66	+	-	DEL	PASS	194717	N	<DEL>	.	.	.	SVTYPE=DEL;POS=126591249;SVLEN=-6511;END=126597760;STRANDS=+-:9;CIPOS=-10,10;CIEND=-10,8;CIPOS95=0,0;CIEND95=0,0;SU=9;PE=3;SR=6;ALG=PROD;AF=5.94e-05;NSAMP=1;MSQ=152.66;AN=16834;AC=1;NS=8438;AC_Hom=0;AC_Het=1;AC_Hemi=0;MAF=5.92557e-05;HWE=1;NFAM=1	.
4	126592257	126592264	4	126594624	126594630	194718	323.68	+	-	DEL	PASS	194718	N	<DEL>	.	.	.	SVTYPE=DEL;POS=126592261;SVLEN=-2367;END=126594628;STRANDS=+-:16;CIPOS=-4,3;CIEND=-4,2;CIPOS95=0,0;CIEND95=0,0;SU=16;PE=8;SR=8;ALG=PROD;AF=5.94e-05;NSAMP=1;MSQ=323.68;AN=16834;AC=1;NS=8438;AC_Hom=0;AC_Het=1;AC_Hemi=0;MAF=5.92557e-05;HWE=1;NFAM=1	.
4	126606663	126606673	4	126624489	126624500	278237	652.5	-	+	DUP	PASS	278237	N	<DUP>	.	.	.	SVTYPE=DUP;POS=126606670;SVLEN=17824;END=126624494;STRANDS=-+:65;CIPOS=-7,3;CIEND=-5,6;CIPOS95=0,0;CIEND95=0,0;SU=65;PE=35;SR=30;ALG=PROD;AF=0.0002376;NSAMP=4;MSQ=162.93;AN=16834;AC=4;NS=8438;AC_Hom=0;AC_Het=4;AC_Hemi=0;MAF=0.000237023;HWE=1;NFAM=1	.
4	126615226	126615234	4	126615486	126615499	278238	50.99	-	+	DUP	PASS	278238	N	<DUP>	.	.	.	SVTYPE=DUP;POS=126615231;SVLEN=264;END=126615495;STRANDS=-+:5;IMPRECISE;CIPOS=-5,3;CIEND=-9,4;CIPOS95=-1,0;CIEND95=-3,0;SU=5;PE=0;SR=5;ALG=PROD;AF=5.94e-05;NSAMP=1;MSQ=49.59;AN=16834;AC=1;NS=8438;AC_Hom=0;AC_Het=1;AC_Hemi=0;MAF=5.92557e-05;HWE=1;NFAM=1	.
4	126623309	126623309	4	126623407	126623407	194719	25507.2	+	-	BND	LOW	194719_1	N	N[4:126623408[	194719_2	N	]4:126623309]N	SVTYPE=BND;POS=126623309;STRANDS=+-:932;CIPOS=0,0;CIEND=0,0;CIPOS95=0,0;CIEND95=0,0;MATEID=194719_2;EVENT=194719;SU=932;PE=2;SR=930;ALG=PROD;AF=0.006416;NSAMP=108;MSQ=233.7;AN=16834;AC=108;NS=8438;AC_Hom=0;AC_Het=109;AC_Hemi=0;MAF=0.00645888;HWE=1;NFAM=87	SVTYPE=BND;POS=126623408;STRANDS=+-:932;CIPOS=0,0;CIEND=0,0;CIPOS95=0,0;CIEND95=0,0;MATEID=194719_1;EVENT=194719;SECONDARY;SU=932;PE=2;SR=930;ALG=PROD;AF=0.006416;NSAMP=108;MSQ=233.7;AN=16834;AC=108;NS=8438;AC_Hom=0;AC_Het=109;AC_Hemi=0;MAF=0.00645888;HWE=1;NFAM=87
4	126625381	126625693	4	135551465	135551672	309446	26.75	-	-	BND	LOW	309446_1	N	[4:135551663[N	309446_2	N	[4:126625684[N	SVTYPE=BND;POS=126625684;STRANDS=--:4;IMPRECISE;CIPOS=-302,10;CIEND=-197,10;CIPOS95=-157,1;CIEND95=-90,2;MATEID=309446_2;EVENT=309446;SU=4;PE=4;SR=0;ALG=PROD;AF=5.94e-05;NSAMP=1;MSQ=26.74;AN=16834;AC=1;NS=8438;AC_Hom=0;AC_Het=1;AC_Hemi=0;MAF=5.92557e-05;HWE=1;NFAM=1	SVTYPE=BND;POS=135551663;STRANDS=--:4;IMPRECISE;CIPOS=-197,10;CIEND=-302,10;CIPOS95=-90,2;CIEND95=-157,1;MATEID=309446_1;EVENT=309446;SECONDARY;SU=4;PE=4;SR=0;ALG=PROD;AF=5.94e-05;NSAMP=1;MSQ=26.74;AN=16834;AC=1;NS=8438;AC_Hom=0;AC_Het=1;AC_Hemi=0;MAF=5.92557e-05;HWE=1;NFAM=1
4	126625795	126626105	4	135551519	135551768	309447	173.83	+	+	BND	LOW	309447_1	N	N]4:135551529]	309447_2	N	N]4:126625805]	SVTYPE=BND;POS=126625805;STRANDS=++:9;IMPRECISE;CIPOS=-10,300;CIEND=-10,239;CIPOS95=-1,124;CIEND95=-2,48;MATEID=309447_2;EVENT=309447;SU=9;PE=9;SR=0;ALG=PROD;AF=5.94e-05;NSAMP=1;MSQ=173.64;AN=16834;AC=1;NS=8438;AC_Hom=0;AC_Het=1;AC_Hemi=0;MAF=5.92557e-05;HWE=1;NFAM=1	SVTYPE=BND;POS=135551529;STRANDS=++:9;IMPRECISE;CIPOS=-10,239;CIEND=-10,300;CIPOS95=-2,48;CIEND95=-1,124;MATEID=309447_1;EVENT=309447;SECONDARY;SU=9;PE=9;SR=0;ALG=PROD;AF=5.94e-05;NSAMP=1;MSQ=173.64;AN=16834;AC=1;NS=8438;AC_Hom=0;AC_Het=1;AC_Hemi=0;MAF=5.92557e-05;HWE=1;NFAM=1
4	126629294	126629314	4	126629488	126629508	194721	233.64	+	-	DEL	PASS	194721	N	<DEL>	.	.	.	SVTYPE=DEL;POS=126629304;SVLEN=-194;END=126629498;STRANDS=+-:8;CIPOS=-10,10;CIEND=-10,10;CIPOS95=0,0;CIEND95=0,0;SU=8;PE=0;SR=8;ALG=PROD;AF=0.0001782;NSAMP=3;MSQ=76.98;AN=16834;AC=3;NS=8438;AC_Hom=0;AC_Het=3;AC_Hemi=0;MAF=0.000177767;HWE=1;NFAM=3	.
4	126640710	126641038	8	122469139	122469270	51575	1219.93	+	-	BND	LOW	51575_1	N	N[8:122469221[	51575_2	N	]4:126640722]N	SVTYPE=BND;POS=126640722;STRANDS=+-:39;IMPRECISE;CIPOS=-12,316;CIEND=-81,50;CIPOS95=-12,81;CIEND95=-9,9;MATEID=51575_2;EVENT=51575;SU=39;PE=39;SR=0;ALG=PROD;AF=0.002079;NSAMP=35;MSQ=34.17;AN=16834;AC=35;NS=8438;AC_Hom=0;AC_Het=35;AC_Hemi=0;MAF=0.00207395;HWE=1;NFAM=35	SVTYPE=BND;POS=122469221;STRANDS=+-:39;IMPRECISE;CIPOS=-81,50;CIEND=-12,316;CIPOS95=-9,9;CIEND95=-12,81;MATEID=51575_1;EVENT=51575;SECONDARY;SU=39;PE=39;SR=0;ALG=PROD;AF=0.002079;NSAMP=35;MSQ=34.17;AN=16834;AC=35;NS=8438;AC_Hom=0;AC_Het=35;AC_Hemi=0;MAF=0.00207395;HWE=1;NFAM=35
4	126643659	126643672	4	126644099	126644113	194722	647.43	+	-	DEL	PASS	194722	N	<DEL>	.	.	.	SVTYPE=DEL;POS=126643662;SVLEN=-447;END=126644109;STRANDS=+-:24;IMPRECISE;CIPOS=-3,10;CIEND=-10,4;CIPOS95=-1,2;CIEND95=-3,0;SU=24;PE=23;SR=1;ALG=PROD;AF=5.94e-05;NSAMP=1;MSQ=647.43;AN=16834;AC=1;NS=8438;AC_Hom=0;AC_Het=1;AC_Hemi=0;MAF=5.92557e-05;HWE=1;NFAM=1	.
4	126686102	126686154	4	126696718	126696764	194723	5086.15	+	-	BND	PASS	194723_1	N	N[4:126696744[	194723_2	N	]4:126686127]N	SVTYPE=BND;POS=126686127;STRANDS=+-:192;CIPOS=-25,27;CIEND=-25,21;CIPOS95=0,0;CIEND95=0,0;MATEID=194723_2;EVENT=194723;SU=192;PE=137;SR=55;ALG=PROD;AF=0.0007128;NSAMP=12;MSQ=423.85;AN=16834;AC=12;NS=8438;AC_Hom=0;AC_Het=12;AC_Hemi=0;MAF=0.000711069;HWE=1;NFAM=12	SVTYPE=BND;POS=126696744;STRANDS=+-:192;CIPOS=-25,21;CIEND=-25,27;CIPOS95=0,0;CIEND95=0,0;MATEID=194723_1;EVENT=194723;SECONDARY;SU=192;PE=137;SR=55;ALG=PROD;AF=0.0007128;NSAMP=12;MSQ=423.85;AN=16834;AC=12;NS=8438;AC_Hom=0;AC_Het=12;AC_Hemi=0;MAF=0.000711069;HWE=1;NFAM=12
4	126708104	126708123	11	78348814	78348834	46464	2819.36	-	+	BND	LOW	46464_1	N	]11:78348824]N	46464_2	N	N[4:126708114[	SVTYPE=BND;POS=126708114;STRANDS=-+:5;IMPRECISE;CIPOS=-9,10;CIEND=-10,10;CIPOS95=0,1;CIEND95=0,0;MATEID=46464_2;EVENT=46464;SU=5;PE=0;SR=5;ALG=PROD;AF=0.007663;NSAMP=128;MSQ=20.47;AN=16834;AC=129;NS=8438;AC_Hom=2;AC_Het=127;AC_Hemi=0;MAF=0.00764399;HWE=0.389193;NFAM=128	SVTYPE=BND;POS=78348824;STRANDS=-+:5;IMPRECISE;CIPOS=-10,10;CIEND=-9,10;CIPOS95=0,0;CIEND95=0,1;MATEID=46464_1;EVENT=46464;SECONDARY;SU=5;PE=0;SR=5;ALG=PROD;AF=0.007663;NSAMP=128;MSQ=20.47;AN=16834;AC=129;NS=8438;AC_Hom=2;AC_Het=127;AC_Hemi=0;MAF=0.00764399;HWE=0.389193;NFAM=128
4	126736459	126736778	22	31751654	31751884	49477	4241.89	-	-	BND	LOW	49477_1	N	[22:31751835[N	49477_2	N	[4:126736729[N	SVTYPE=BND;POS=126736729;STRANDS=--:39;IMPRECISE;CIPOS=-269,50;CIEND=-180,50;CIPOS95=-66,50;CIEND95=-19,19;MATEID=49477_2;EVENT=49477;SU=39;PE=39;SR=0;ALG=PROD;AF=0.007663;NSAMP=129;MSQ=32.17;AN=16834;AC=129;NS=8438;AC_Hom=0;AC_Het=129;AC_Hemi=0;MAF=0.00764399;HWE=1;NFAM=129	SVTYPE=BND;POS=31751835;STRANDS=--:39;IMPRECISE;CIPOS=-180,50;CIEND=-269,50;CIPOS95=-19,19;CIEND95=-66,50;MATEID=49477_1;EVENT=49477;SECONDARY;SU=39;PE=39;SR=0;ALG=PROD;AF=0.007663;NSAMP=129;MSQ=32.17;AN=16834;AC=129;NS=8438;AC_Hom=0;AC_Het=129;AC_Hemi=0;MAF=0.00764399;HWE=1;NFAM=129
4	126777354	126777372	4	126777908	126777927	194724	500.59	+	-	DEL	PASS	194724	N	<DEL>	.	.	.	SVTYPE=DEL;POS=126777362;SVLEN=-555;END=126777917;STRANDS=+-:21;CIPOS=-8,10;CIEND=-9,10;CIPOS95=0,0;CIEND95=0,0;SU=21;PE=13;SR=8;ALG=PROD;AF=5.94e-05;NSAMP=1;MSQ=500.59;AN=16834;AC=1;NS=8438;AC_Hom=0;AC_Het=1;AC_Hemi=0;MAF=5.92557e-05;HWE=1;NFAM=1	.
4	126783537	126783847	4	127690992	127691258	278239	70.6	-	+	BND	LOW	278239_1	N	]4:127691002]N	278239_2	N	N[4:126783838[	SVTYPE=BND;POS=126783838;STRANDS=-+:9;IMPRECISE;CIPOS=-300,10;CIEND=-10,256;CIPOS95=-132,1;CIEND95=-2,66;MATEID=278239_2;EVENT=278239;SU=9;PE=9;SR=0;ALG=PROD;AF=5.94e-05;NSAMP=1;MSQ=68.2;AN=16834;AC=1;NS=8438;AC_Hom=0;AC_Het=1;AC_Hemi=0;MAF=5.92557e-05;HWE=1;NFAM=1	SVTYPE=BND;POS=127691002;STRANDS=-+:9;IMPRECISE;CIPOS=-10,256;CIEND=-300,10;CIPOS95=-2,66;CIEND95=-132,1;MATEID=278239_1;EVENT=278239;SECONDARY;SU=9;PE=9;SR=0;ALG=PROD;AF=5.94e-05;NSAMP=1;MSQ=68.2;AN=16834;AC=1;NS=8438;AC_Hom=0;AC_Het=1;AC_Hemi=0;MAF=5.92557e-05;HWE=1;NFAM=1
4	126900438	126900446	4	126905594	126905604	194725	4456.57	+	-	BND	PASS	194725_1	N	N[4:126905599[	194725_2	N	]4:126900441]N	SVTYPE=BND;POS=126900441;STRANDS=+-:198;CIPOS=-3,5;CIEND=-4,6;CIPOS95=0,0;CIEND95=0,0;MATEID=194725_2;EVENT=194725;SU=198;PE=124;SR=74;ALG=PROD;AF=0.0007128;NSAMP=12;MSQ=371.38;AN=16834;AC=12;NS=8438;AC_Hom=0;AC_Het=12;AC_Hemi=0;MAF=0.000711069;HWE=1;NFAM=12	SVTYPE=BND;POS=126905599;STRANDS=+-:198;CIPOS=-4,6;CIEND=-3,5;CIPOS95=0,0;CIEND95=0,0;MATEID=194725_1;EVENT=194725;SECONDARY;SU=198;PE=124;SR=74;ALG=PROD;AF=0.0007128;NSAMP=12;MSQ=371.38;AN=16834;AC=12;NS=8438;AC_Hom=0;AC_Het=12;AC_Hemi=0;MAF=0.000711069;HWE=1;NFAM=12
4	126933937	126933952	4	127060827	127060841	194727	338.71	+	-	DEL	PASS	194727	N	<DEL>	.	.	.	SVTYPE=DEL;POS=126933942;SVLEN=-126895;END=127060837;STRANDS=+-:14;IMPRECISE;CIPOS=-5,10;CIEND=-10,4;CIPOS95=-1,1;CIEND95=-1,0;SU=14;PE=11;SR=3;ALG=PROD;AF=5.94e-05;NSAMP=1;MSQ=338.71;AN=16834;AC=1;NS=8438;AC_Hom=0;AC_Het=1;AC_Hemi=0;MAF=5.92557e-05;HWE=1;NFAM=1	.
4	126940527	126940546	4	126944293	126944313	194728	347.54	+	-	DEL	PASS	194728	N	<DEL>	.	.	.	SVTYPE=DEL;POS=126940536;SVLEN=-3767;END=126944303;STRANDS=+-:19;CIPOS=-9,10;CIEND=-10,10;CIPOS95=0,0;CIEND95=0,0;SU=19;PE=8;SR=11;ALG=PROD;AF=5.94e-05;NSAMP=1;MSQ=347.54;AN=16834;AC=1;NS=8438;AC_Hom=0;AC_Het=1;AC_Hemi=0;MAF=5.92557e-05;HWE=1;NFAM=1	.
4	126950069	126950071	4	126950146	126950148	194729	22174.2	+	-	BND	LOW	194729_1	N	N[4:126950148[	194729_2	N	]4:126950070]N	SVTYPE=BND;POS=126950070;STRANDS=+-:767;CIPOS=-1,1;CIEND=-1,1;CIPOS95=0,0;CIEND95=0,0;MATEID=194729_2;EVENT=194729;SU=767;PE=2;SR=765;ALG=PROD;AF=0.006356;NSAMP=105;MSQ=211.18;AN=16834;AC=107;NS=8438;AC_Hom=4;AC_Het=103;AC_Hemi=0;MAF=0.00634036;HWE=0.044262;NFAM=104	SVTYPE=BND;POS=126950148;STRANDS=+-:767;CIPOS=-1,1;CIEND=-1,1;CIPOS95=0,0;CIEND95=0,0;MATEID=194729_1;EVENT=194729;SECONDARY;SU=767;PE=2;SR=765;ALG=PROD;AF=0.006356;NSAMP=105;MSQ=211.18;AN=16834;AC=107;NS=8438;AC_Hom=4;AC_Het=103;AC_Hemi=0;MAF=0.00634036;HWE=0.044262;NFAM=104
4	126973680	126973688	4	126973845	126973852	194730	494.27	+	-	DEL	PASS	194730	N	<DEL>	.	.	.	SVTYPE=DEL;POS=126973685;SVLEN=-164;END=126973849;STRANDS=+-:10;CIPOS=-5,3;CIEND=-4,3;CIPOS95=0,0;CIEND95=0,0;SU=10;PE=1;SR=9;ALG=PROD;AF=5.94e-05;NSAMP=1;MSQ=491.12;AN=16834;AC=1;NS=8438;AC_Hom=0;AC_Het=1;AC_Hemi=0;MAF=5.92557e-05;HWE=1;NFAM=1	.
4	127001486	127001488	4	127001889	127001892	194731	19507.2	+	-	BND	PASS	194731_1	N	N[4:127001892[	194731_2	N	]4:127001487]N	SVTYPE=BND;POS=127001487;STRANDS=+-:701;CIPOS=-1,1;CIEND=-2,1;CIPOS95=0,0;CIEND95=0,0;MATEID=194731_2;EVENT=194731;SU=701;PE=306;SR=395;ALG=PROD;AF=0.003208;NSAMP=54;MSQ=361.25;AN=16834;AC=54;NS=8438;AC_Hom=0;AC_Het=54;AC_Hemi=0;MAF=0.00319981;HWE=1;NFAM=54	SVTYPE=BND;POS=127001892;STRANDS=+-:701;CIPOS=-2,1;CIEND=-1,1;CIPOS95=0,0;CIEND95=0,0;MATEID=194731_1;EVENT=194731;SECONDARY;SU=701;PE=306;SR=395;ALG=PROD;AF=0.003208;NSAMP=54;MSQ=361.25;AN=16834;AC=54;NS=8438;AC_Hom=0;AC_Het=54;AC_Hemi=0;MAF=0.00319981;HWE=1;NFAM=54
4	127001977	127002026	4	127004098	127004140	194732	740.3	+	-	DEL	PASS	194732	N	<DEL>	.	.	.	SVTYPE=DEL;POS=127002002;SVLEN=-2118;END=127004120;STRANDS=+-:35;CIPOS=-25,24;CIEND=-22,20;CIPOS95=0,0;CIEND95=0,0;SU=35;PE=16;SR=19;ALG=PROD;AF=0.0001188;NSAMP=2;MSQ=370.15;AN=16834;AC=2;NS=8438;AC_Hom=0;AC_Het=2;AC_Hemi=0;MAF=0.000118511;HWE=1;NFAM=2	.
4	127003402	127003417	4	127003507	127003519	194733	221.88	+	-	DEL	PASS	194733	N	<DEL>	.	.	.	SVTYPE=DEL;POS=127003410;SVLEN=-99;END=127003509;STRANDS=+-:9;CIPOS=-8,7;CIEND=-2,10;CIPOS95=0,0;CIEND95=0,0;SU=9;PE=0;SR=9;ALG=PROD;AF=5.94e-05;NSAMP=1;MSQ=221.74;AN=16834;AC=1;NS=8438;AC_Hom=0;AC_Het=1;AC_Hemi=0;MAF=5.92557e-05;HWE=1;NFAM=1	.
4	127021928	127022393	11	34047966	34048370	46616	1713.15	-	-	BND	LOW	46616_1	N	[11:34048233[N	46616_2	N	[4:127022337[N	SVTYPE=BND;POS=127022337;STRANDS=--:82;IMPRECISE;CIPOS=-408,57;CIEND=-266,138;CIPOS95=-96,57;CIEND95=-71,71;MATEID=46616_2;EVENT=46616;SU=82;PE=82;SR=0;ALG=SUM;AF=0.004279;NSAMP=72;MSQ=22.39;AN=16826;AC=72;NS=8434;AC_Hom=0;AC_Het=72;AC_Hemi=0;MAF=0.00426844;HWE=1;NFAM=66	SVTYPE=BND;POS=34048233;STRANDS=--:82;IMPRECISE;CIPOS=-266,138;CIEND=-408,57;CIPOS95=-71,71;CIEND95=-96,57;MATEID=46616_1;EVENT=46616;SECONDARY;SU=82;PE=82;SR=0;ALG=SUM;AF=0.004279;NSAMP=72;MSQ=22.39;AN=16826;AC=72;NS=8434;AC_Hom=0;AC_Het=72;AC_Hemi=0;MAF=0.00426844;HWE=1;NFAM=66
4	127022230	127022868	6	36980710	36981221	50229	164.5	-	-	BND	LOW	50229_1	N	[6:36980775[N	50229_2	N	[4:127022271[N	SVTYPE=BND;POS=127022271;STRANDS=--:7,++:4;IMPRECISE;CIPOS=-40,598;CIEND=-64,447;CIPOS95=-40,231;CIEND95=-64,96;MATEID=50229_2;EVENT=50229;SU=11;PE=9;SR=2;ALG=SUM;AF=0.0006534;NSAMP=11;MSQ=14.39;AN=16834;AC=11;NS=8438;AC_Hom=0;AC_Het=11;AC_Hemi=0;MAF=0.000651813;HWE=1;NFAM=11	SVTYPE=BND;POS=36980775;STRANDS=--:7,++:4;IMPRECISE;CIPOS=-64,447;CIEND=-40,598;CIPOS95=-64,96;CIEND95=-40,231;MATEID=50229_1;EVENT=50229;SECONDARY;SU=11;PE=9;SR=2;ALG=SUM;AF=0.0006534;NSAMP=11;MSQ=14.39;AN=16834;AC=11;NS=8438;AC_Hom=0;AC_Het=11;AC_Hemi=0;MAF=0.000651813;HWE=1;NFAM=11
4	127022242	127022320	4	127022411	127022475	309449	28118.8	+	+	INV	LOW	309449	N	<INV>	.	.	.	SVTYPE=INV;POS=127022269;SVLEN=175;END=127022444;STRANDS=++:22,--:4;IMPRECISE;CIPOS=-27,51;CIEND=-33,31;CIPOS95=-27,30;CIEND95=-2,2;SU=26;PE=26;SR=0;ALG=PROD;AF=0.05567;NSAMP=928;MSQ=29.54;RETAINED;AN=16814;AC=936;NS=8428;AC_Hom=16;AC_Het=923;AC_Hemi=0;MAF=0.0557072;HWE=2.80067e-05;NFAM=904	.
4	127022257	127022310	19	20469286	20469337	48929	623.96	-	+	BND	LOW	48929_1	N	]19:20469308]N	48929_2	N	N[4:127022288[	SVTYPE=BND;POS=127022288;STRANDS=-+:23;IMPRECISE;CIPOS=-30,23;CIEND=-22,29;CIPOS95=-1,1;CIEND95=0,0;MATEID=48929_2;EVENT=48929;SU=23;PE=18;SR=5;ALG=PROD;AF=0.0001782;NSAMP=3;MSQ=207.71;AN=16834;AC=3;NS=8438;AC_Hom=0;AC_Het=3;AC_Hemi=0;MAF=0.000177767;HWE=1;NFAM=3	SVTYPE=BND;POS=20469308;STRANDS=-+:23;IMPRECISE;CIPOS=-22,29;CIEND=-30,23;CIPOS95=0,0;CIEND95=-1,1;MATEID=48929_1;EVENT=48929;SECONDARY;SU=23;PE=18;SR=5;ALG=PROD;AF=0.0001782;NSAMP=3;MSQ=207.71;AN=16834;AC=3;NS=8438;AC_Hom=0;AC_Het=3;AC_Hemi=0;MAF=0.000177767;HWE=1;NFAM=3
4	127022314	127022328	4	127022436	127022461	194736	1750.54	+	-	BND	LOW	194736_1	N	N[4:127022457[	194736_2	N	]4:127022324]N	SVTYPE=BND;POS=127022324;STRANDS=+-:44;CIPOS=-10,4;CIEND=-20,5;CIPOS95=0,0;CIEND95=0,0;MATEID=194736_2;EVENT=194736;SU=44;PE=4;SR=40;ALG=PROD;AF=0.002203;NSAMP=37;MSQ=41.24;AN=16798;AC=37;NS=8420;AC_Hom=0;AC_Het=38;AC_Hemi=0;MAF=0.00225653;HWE=1;NFAM=37	SVTYPE=BND;POS=127022457;STRANDS=+-:44;CIPOS=-20,5;CIEND=-10,4;CIPOS95=0,0;CIEND95=0,0;MATEID=194736_1;EVENT=194736;SECONDARY;SU=44;PE=4;SR=40;ALG=PROD;AF=0.002203;NSAMP=37;MSQ=41.24;AN=16798;AC=37;NS=8420;AC_Hom=0;AC_Het=38;AC_Hemi=0;MAF=0.00225653;HWE=1;NFAM=37
4	127022400	127022953	9	99190862	99191233	51907	3061.19	+	-	BND	LOW	51907_1	N	N[9:99191224[	51907_2	N	]4:127022410]N	SVTYPE=BND;POS=127022410;STRANDS=+-:4;IMPRECISE;CIPOS=-10,543;CIEND=-361,10;CIPOS95=-1,192;CIEND95=-177,1;MATEID=51907_2;EVENT=51907;SU=4;PE=4;SR=0;ALG=PROD;AF=0.006476;NSAMP=109;MSQ=26.9;AN=16832;AC=109;NS=8437;AC_Hom=0;AC_Het=109;AC_Hemi=0;MAF=0.00645964;HWE=1;NFAM=109	SVTYPE=BND;POS=99191224;STRANDS=+-:4;IMPRECISE;CIPOS=-361,10;CIEND=-10,543;CIPOS95=-177,1;CIEND95=-1,192;MATEID=51907_1;EVENT=51907;SECONDARY;SU=4;PE=4;SR=0;ALG=PROD;AF=0.006476;NSAMP=109;MSQ=26.9;AN=16832;AC=109;NS=8437;AC_Hom=0;AC_Het=109;AC_Hemi=0;MAF=0.00645964;HWE=1;NFAM=109
4	127022478	127022855	11	34048230	34048376	46347	2139.46	+	+	BND	LOW	46347_1	N	N]11:34048260]	46347_2	N	N]4:127022505]	SVTYPE=BND;POS=127022505;STRANDS=++:79;IMPRECISE;CIPOS=-27,350;CIEND=-30,116;CIPOS95=-27,50;CIEND95=-7,7;MATEID=46347_2;EVENT=46347;SU=79;PE=79;SR=0;ALG=PROD;AF=0.00499;NSAMP=84;MSQ=23.76;AN=16832;AC=84;NS=8437;AC_Hom=0;AC_Het=85;AC_Hemi=0;MAF=0.00503734;HWE=1;NFAM=80	SVTYPE=BND;POS=34048260;STRANDS=++:79;IMPRECISE;CIPOS=-30,116;CIEND=-27,350;CIPOS95=-7,7;CIEND95=-27,50;MATEID=46347_1;EVENT=46347;SECONDARY;SU=79;PE=79;SR=0;ALG=PROD;AF=0.00499;NSAMP=84;MSQ=23.76;AN=16832;AC=84;NS=8437;AC_Hom=0;AC_Het=85;AC_Hemi=0;MAF=0.00503734;HWE=1;NFAM=80
4	127022485	127022502	7	4745588	4745605	50657	66.28	-	-	BND	LOW	50657_1	N	[7:4745598[N	50657_2	N	[4:127022495[N	SVTYPE=BND;POS=127022495;STRANDS=--:4;CIPOS=-9,8;CIEND=-9,8;CIPOS95=0,0;CIEND95=0,0;MATEID=50657_2;EVENT=50657;SU=4;PE=0;SR=4;ALG=PROD;AF=0.000297;NSAMP=5;MSQ=12.07;AN=16834;AC=5;NS=8438;AC_Hom=0;AC_Het=5;AC_Hemi=0;MAF=0.000296279;HWE=1;NFAM=5	SVTYPE=BND;POS=4745598;STRANDS=--:4;CIPOS=-9,8;CIEND=-9,8;CIPOS95=0,0;CIEND95=0,0;MATEID=50657_1;EVENT=50657;SECONDARY;SU=4;PE=0;SR=4;ALG=PROD;AF=0.000297;NSAMP=5;MSQ=12.07;AN=16834;AC=5;NS=8438;AC_Hom=0;AC_Het=5;AC_Hemi=0;MAF=0.000296279;HWE=1;NFAM=5
4	127022492	127022543	4	127022575	127022630	194737	47123.0	+	-	BND	LOW	194737_1	N	N[4:127022606[	194737_2	N	]4:127022518]N	SVTYPE=BND;POS=127022518;STRANDS=+-:11;CIPOS=-26,25;CIEND=-30,25;CIPOS95=0,0;CIEND95=0,0;MATEID=194737_2;EVENT=194737;SU=11;PE=0;SR=11;ALG=PROD;AF=0.09228;NSAMP=1553;MSQ=29.43;AN=16830;AC=1553;NS=8436;AC_Hom=0;AC_Het=1556;AC_Hemi=0;MAF=0.0922238;HWE=6.23263e-35;NFAM=1482	SVTYPE=BND;POS=127022606;STRANDS=+-:11;CIPOS=-30,25;CIEND=-26,25;CIPOS95=0,0;CIEND95=0,0;MATEID=194737_1;EVENT=194737;SECONDARY;SU=11;PE=0;SR=11;ALG=PROD;AF=0.09228;NSAMP=1553;MSQ=29.43;AN=16830;AC=1553;NS=8436;AC_Hom=0;AC_Het=1556;AC_Hemi=0;MAF=0.0922238;HWE=6.23263e-35;NFAM=1482
4	127022501	127022507	4	127022604	127022613	309448	114366.0	+	+	INV	LOW	309448	N	<INV>	.	.	.	SVTYPE=INV;POS=127022504;SVLEN=101;END=127022605;STRANDS=++:381,--:320;CIPOS=-3,3;CIEND=-1,8;CIPOS95=0,0;CIEND95=0,0;SU=701;PE=699;SR=2;ALG=PROD;AF=0.156;NSAMP=2621;MSQ=43.44;AN=16830;AC=2626;NS=8436;AC_Hom=10;AC_Het=2622;AC_Hemi=0;MAF=0.155998;HWE=0;NFAM=2452	.
4	127022507	127022509	6	72282483	72282485	50337	42347.5	-	-	BND	LOW	50337_1	N	[6:72282485[N	50337_2	N	[4:127022509[N	SVTYPE=BND;POS=127022509;STRANDS=--:528;CIPOS=-1,1;CIEND=-1,1;CIPOS95=0,0;CIEND95=0,0;MATEID=50337_2;EVENT=50337;SU=528;PE=18;SR=510;ALG=PROD;AF=0.08443;NSAMP=1420;MSQ=28.99;AN=16830;AC=1421;NS=8436;AC_Hom=2;AC_Het=1423;AC_Hemi=0;MAF=0.0844595;HWE=4.60094e-27;NFAM=1288	SVTYPE=BND;POS=72282485;STRANDS=--:528;CIPOS=-1,1;CIEND=-1,1;CIPOS95=0,0;CIEND95=0,0;MATEID=50337_1;EVENT=50337;SECONDARY;SU=528;PE=18;SR=510;ALG=PROD;AF=0.08443;NSAMP=1420;MSQ=28.99;AN=16830;AC=1421;NS=8436;AC_Hom=2;AC_Het=1423;AC_Hemi=0;MAF=0.0844595;HWE=4.60094e-27;NFAM=1288
4	127022611	127022671	17	12254711	12254799	48316	4664.97	+	-	BND	LOW	48316_1	N	N[17:12254762[	48316_2	N	]4:127022621]N	SVTYPE=BND;POS=127022621;STRANDS=+-:61;IMPRECISE;CIPOS=-10,50;CIEND=-50,38;CIPOS95=-1,1;CIEND95=-1,1;MATEID=48316_2;EVENT=48316;SU=61;PE=59;SR=2;ALG=PROD;AF=0.005584;NSAMP=94;MSQ=49.34;AN=16834;AC=94;NS=8438;AC_Hom=0;AC_Het=94;AC_Hemi=0;MAF=0.00557004;HWE=1;NFAM=94	SVTYPE=BND;POS=12254762;STRANDS=+-:61;IMPRECISE;CIPOS=-50,38;CIEND=-10,50;CIPOS95=-1,1;CIEND95=-1,1;MATEID=48316_1;EVENT=48316;SECONDARY;SU=61;PE=59;SR=2;ALG=PROD;AF=0.005584;NSAMP=94;MSQ=49.34;AN=16834;AC=94;NS=8438;AC_Hom=0;AC_Het=94;AC_Hemi=0;MAF=0.00557004;HWE=1;NFAM=94
4	127049062	127049157	6	101596104	101596197	50416	725.81	+	+	BND	LOW	50416_1	N	N]6:101596147]	50416_2	N	N]4:127049109]	SVTYPE=BND;POS=127049109;STRANDS=++:26;IMPRECISE;CIPOS=-47,48;CIEND=-43,50;CIPOS95=-1,1;CIEND95=-1,1;MATEID=50416_2;EVENT=50416;SU=26;PE=24;SR=2;ALG=PROD;AF=0.002079;NSAMP=35;MSQ=19.48;AN=16834;AC=35;NS=8438;AC_Hom=0;AC_Het=35;AC_Hemi=0;MAF=0.00207395;HWE=1;NFAM=35	SVTYPE=BND;POS=101596147;STRANDS=++:26;IMPRECISE;CIPOS=-43,50;CIEND=-47,48;CIPOS95=-1,1;CIEND95=-1,1;MATEID=50416_1;EVENT=50416;SECONDARY;SU=26;PE=24;SR=2;ALG=PROD;AF=0.002079;NSAMP=35;MSQ=19.48;AN=16834;AC=35;NS=8438;AC_Hom=0;AC_Het=35;AC_Hemi=0;MAF=0.00207395;HWE=1;NFAM=35
4	127050409	127050414	4	127051020	127051038	278240	202.4	-	+	BND	LOW	278240_1	N	]4:127051028]N	278240_2	N	N[4:127050413[	SVTYPE=BND;POS=127050413;STRANDS=-+:20;CIPOS=-3,2;CIEND=-8,10;CIPOS95=0,0;CIEND95=0,0;MATEID=278240_2;EVENT=278240;SU=20;PE=11;SR=9;ALG=PROD;AF=0.0001188;NSAMP=2;MSQ=98.56;AN=16834;AC=2;NS=8438;AC_Hom=0;AC_Het=2;AC_Hemi=0;MAF=0.000118511;HWE=1;NFAM=2	SVTYPE=BND;POS=127051028;STRANDS=-+:20;CIPOS=-8,10;CIEND=-3,2;CIPOS95=0,0;CIEND95=0,0;MATEID=278240_1;EVENT=278240;SECONDARY;SU=20;PE=11;SR=9;ALG=PROD;AF=0.0001188;NSAMP=2;MSQ=98.56;AN=16834;AC=2;NS=8438;AC_Hom=0;AC_Het=2;AC_Hemi=0;MAF=0.000118511;HWE=1;NFAM=2
4	127053954	127054014	4	127054030	127054090	194738	662.71	+	-	BND	PASS	194738_1	N	N[4:127054061[	194738_2	N	]4:127053984]N	SVTYPE=BND;POS=127053984;STRANDS=+-:15;CIPOS=-30,30;CIEND=-30,30;CIPOS95=0,0;CIEND95=0,0;MATEID=194738_2;EVENT=194738;SU=15;PE=0;SR=15;ALG=PROD;AF=0.0001188;NSAMP=2;MSQ=331.2;AN=16834;AC=2;NS=8438;AC_Hom=0;AC_Het=2;AC_Hemi=0;MAF=0.000118511;HWE=1;NFAM=2	SVTYPE=BND;POS=127054061;STRANDS=+-:15;CIPOS=-30,30;CIEND=-30,30;CIPOS95=0,0;CIEND95=0,0;MATEID=194738_1;EVENT=194738;SECONDARY;SU=15;PE=0;SR=15;ALG=PROD;AF=0.0001188;NSAMP=2;MSQ=331.2;AN=16834;AC=2;NS=8438;AC_Hom=0;AC_Het=2;AC_Hemi=0;MAF=0.000118511;HWE=1;NFAM=2
4	127066483	127066640	4	127071575	127071826	278241	3083.33	-	+	DUP	PASS	278241	N	<DUP>	.	.	.	SVTYPE=DUP;POS=127066625;SVLEN=4969;END=127071594;STRANDS=-+:315;IMPRECISE;CIPOS=-142,15;CIEND=-19,232;CIPOS95=-2,2;CIEND95=-5,5;SU=315;PE=315;SR=0;ALG=PROD;AF=0.004396;NSAMP=72;MSQ=42.42;AN=16834;AC=74;NS=8438;AC_Hom=4;AC_Het=71;AC_Hemi=0;MAF=0.00444418;HWE=0.0116121;NFAM=62	.
4	127068356	127068697	4	136090817	136091293	278242	75.99	-	+	BND	LOW	278242_1	N	]4:136090847]N	278242_2	N	N[4:127068668[	SVTYPE=BND;POS=127068668;STRANDS=-+:8;IMPRECISE;CIPOS=-311,30;CIEND=-30,446;CIPOS95=-128,30;CIEND95=-30,95;MATEID=278242_2;EVENT=278242;SU=8;PE=8;SR=0;ALG=PROD;AF=0.0003564;NSAMP=6;MSQ=10.27;AN=16834;AC=6;NS=8438;AC_Hom=0;AC_Het=6;AC_Hemi=0;MAF=0.000355534;HWE=1;NFAM=6	SVTYPE=BND;POS=136090847;STRANDS=-+:8;IMPRECISE;CIPOS=-30,446;CIEND=-311,30;CIPOS95=-30,95;CIEND95=-128,30;MATEID=278242_1;EVENT=278242;SECONDARY;SU=8;PE=8;SR=0;ALG=PROD;AF=0.0003564;NSAMP=6;MSQ=10.27;AN=16834;AC=6;NS=8438;AC_Hom=0;AC_Het=6;AC_Hemi=0;MAF=0.000355534;HWE=1;NFAM=6
4	127074754	127074762	4	127074819	127074830	194739	3303.87	+	-	BND	LOW	194739_1	N	N[4:127074826[	194739_2	N	]4:127074757]N	SVTYPE=BND;POS=127074757;STRANDS=+-:112;CIPOS=-3,5;CIEND=-6,5;CIPOS95=0,0;CIEND95=0,0;MATEID=194739_2;EVENT=194739;SU=112;PE=0;SR=112;ALG=PROD;AF=0.001129;NSAMP=19;MSQ=173.86;AN=16834;AC=19;NS=8438;AC_Hom=0;AC_Het=19;AC_Hemi=0;MAF=0.00112586;HWE=1;NFAM=19	SVTYPE=BND;POS=127074826;STRANDS=+-:112;CIPOS=-6,5;CIEND=-3,5;CIPOS95=0,0;CIEND95=0,0;MATEID=194739_1;EVENT=194739;SECONDARY;SU=112;PE=0;SR=112;ALG=PROD;AF=0.001129;NSAMP=19;MSQ=173.86;AN=16834;AC=19;NS=8438;AC_Hom=0;AC_Het=19;AC_Hemi=0;MAF=0.00112586;HWE=1;NFAM=19
4	127087474	127087494	4	127087638	127087658	309451	131.72	-	-	BND	LOW	309451_1	N	[4:127087649[N	309451_2	N	[4:127087485[N	SVTYPE=BND;POS=127087485;STRANDS=--:8;CIPOS=-10,10;CIEND=-10,10;CIPOS95=0,0;CIEND95=0,0;MATEID=309451_2;EVENT=309451;SU=8;PE=0;SR=8;ALG=PROD;AF=5.94e-05;NSAMP=1;MSQ=131.69;AN=16834;AC=1;NS=8438;AC_Hom=0;AC_Het=1;AC_Hemi=0;MAF=5.92557e-05;HWE=1;NFAM=1	SVTYPE=BND;POS=127087649;STRANDS=--:8;CIPOS=-10,10;CIEND=-10,10;CIPOS95=0,0;CIEND95=0,0;MATEID=309451_1;EVENT=309451;SECONDARY;SU=8;PE=0;SR=8;ALG=PROD;AF=5.94e-05;NSAMP=1;MSQ=131.69;AN=16834;AC=1;NS=8438;AC_Hom=0;AC_Het=1;AC_Hemi=0;MAF=5.92557e-05;HWE=1;NFAM=1
4	127126929	127126936	4	127126981	127126988	194740	4789.85	+	-	BND	LOW	194740_1	N	N[4:127126986[	194740_2	N	]4:127126933]N	SVTYPE=BND;POS=127126933;STRANDS=+-:168;CIPOS=-4,3;CIEND=-4,3;CIPOS95=0,0;CIEND95=0,0;MATEID=194740_2;EVENT=194740;SU=168;PE=0;SR=168;ALG=PROD;AF=0.001901;NSAMP=32;MSQ=149.66;AN=16834;AC=32;NS=8438;AC_Hom=0;AC_Het=32;AC_Hemi=0;MAF=0.00189618;HWE=1;NFAM=32	SVTYPE=BND;POS=127126986;STRANDS=+-:168;CIPOS=-4,3;CIEND=-4,3;CIPOS95=0,0;CIEND95=0,0;MATEID=194740_1;EVENT=194740;SECONDARY;SU=168;PE=0;SR=168;ALG=PROD;AF=0.001901;NSAMP=32;MSQ=149.66;AN=16834;AC=32;NS=8438;AC_Hom=0;AC_Het=32;AC_Hemi=0;MAF=0.00189618;HWE=1;NFAM=32
4	127134719	127134726	4	127283352	127283360	194741	269.71	+	-	DEL	PASS	194741	N	<DEL>	.	.	.	SVTYPE=DEL;POS=127134723;SVLEN=-148634;END=127283357;STRANDS=+-:14;CIPOS=-4,3;CIEND=-5,3;CIPOS95=0,0;CIEND95=0,0;SU=14;PE=6;SR=8;ALG=PROD;AF=5.94e-05;NSAMP=1;MSQ=269.71;AN=16834;AC=1;NS=8438;AC_Hom=0;AC_Het=1;AC_Hemi=0;MAF=5.92557e-05;HWE=1;NFAM=1	.
4	127186561	127186601	4	127186777	127186795	194742	2617.57	+	-	DEL	PASS	194742	N	<DEL>	.	.	.	SVTYPE=DEL;POS=127186588;SVLEN=-198;END=127186786;STRANDS=+-:62;CIPOS=-27,13;CIEND=-9,9;CIPOS95=0,0;CIEND95=0,0;SU=62;PE=4;SR=58;ALG=PROD;AF=0.0002376;NSAMP=4;MSQ=654.04;AN=16834;AC=4;NS=8438;AC_Hom=0;AC_Het=4;AC_Hemi=0;MAF=0.000237023;HWE=1;NFAM=4	.
4	127200701	127200761	5	64300706	64300766	49757	118.85	-	-	BND	LOW	49757_1	N	[5:64300737[N	49757_2	N	[4:127200732[N	SVTYPE=BND;POS=127200732;STRANDS=--:10;CIPOS=-30,30;CIEND=-30,30;CIPOS95=0,0;CIEND95=0,0;MATEID=49757_2;EVENT=49757;SU=10;PE=0;SR=10;ALG=PROD;AF=0.0001782;NSAMP=3;MSQ=38.19;AN=16834;AC=3;NS=8438;AC_Hom=0;AC_Het=3;AC_Hemi=0;MAF=0.000177767;HWE=1;NFAM=3	SVTYPE=BND;POS=64300737;STRANDS=--:10;CIPOS=-30,30;CIEND=-30,30;CIPOS95=0,0;CIEND95=0,0;MATEID=49757_1;EVENT=49757;SECONDARY;SU=10;PE=0;SR=10;ALG=PROD;AF=0.0001782;NSAMP=3;MSQ=38.19;AN=16834;AC=3;NS=8438;AC_Hom=0;AC_Het=3;AC_Hemi=0;MAF=0.000177767;HWE=1;NFAM=3
4	127253766	127253766	4	127253869	127253869	194743	116166.0	+	-	BND	LOW	194743_1	N	N[4:127253870[	194743_2	N	]4:127253766]N	SVTYPE=BND;POS=127253766;STRANDS=+-:3151;CIPOS=0,0;CIEND=0,0;CIPOS95=0,0;CIEND95=0,0;MATEID=194743_2;EVENT=194743;SU=3151;PE=4;SR=3147;ALG=PROD;AF=0.1268;NSAMP=2134;MSQ=54.03;AN=16834;AC=2134;NS=8438;AC_Hom=0;AC_Het=2134;AC_Hemi=0;MAF=0.126452;HWE=0;NFAM=1621	SVTYPE=BND;POS=127253870;STRANDS=+-:3151;CIPOS=0,0;CIEND=0,0;CIPOS95=0,0;CIEND95=0,0;MATEID=194743_1;EVENT=194743;SECONDARY;SU=3151;PE=4;SR=3147;ALG=PROD;AF=0.1268;NSAMP=2134;MSQ=54.03;AN=16834;AC=2134;NS=8438;AC_Hom=0;AC_Het=2134;AC_Hemi=0;MAF=0.126452;HWE=0;NFAM=1621
4	127268215	127268797	17	48381444	48381733	48449	688.4	-	-	BND	LOW	48449_1	N	[17:48381704[N	48449_2	N	[4:127268768[N	SVTYPE=BND;POS=127268768;STRANDS=--:8;IMPRECISE;CIPOS=-552,30;CIEND=-259,30;CIPOS95=-149,30;CIEND95=-89,30;MATEID=48449_2;EVENT=48449;SU=8;PE=8;SR=0;ALG=PROD;AF=0.002198;NSAMP=37;MSQ=17.01;AN=16834;AC=37;NS=8438;AC_Hom=0;AC_Het=37;AC_Hemi=0;MAF=0.00219246;HWE=1;NFAM=37	SVTYPE=BND;POS=48381704;STRANDS=--:8;IMPRECISE;CIPOS=-259,30;CIEND=-552,30;CIPOS95=-89,30;CIEND95=-149,30;MATEID=48449_1;EVENT=48449;SECONDARY;SU=8;PE=8;SR=0;ALG=PROD;AF=0.002198;NSAMP=37;MSQ=17.01;AN=16834;AC=37;NS=8438;AC_Hom=0;AC_Het=37;AC_Hemi=0;MAF=0.00219246;HWE=1;NFAM=37
4	127276997	127277004	4	127277078	127277085	194744	236.94	+	-	DEL	PASS	194744	N	<DEL>	.	.	.	SVTYPE=DEL;POS=127277001;SVLEN=-81;END=127277082;STRANDS=+-:9;CIPOS=-4,3;CIEND=-4,3;CIPOS95=0,0;CIEND95=0,0;SU=9;PE=0;SR=9;ALG=PROD;AF=5.94e-05;NSAMP=1;MSQ=236.83;AN=16834;AC=1;NS=8438;AC_Hom=0;AC_Het=1;AC_Hemi=0;MAF=5.92557e-05;HWE=1;NFAM=1	.
4	127292055	127292070	4	127322394	127322413	194745	359.69	+	-	DEL	PASS	194745	N	<DEL>	.	.	.	SVTYPE=DEL;POS=127292063;SVLEN=-30340;END=127322403;STRANDS=+-:17;CIPOS=-8,7;CIEND=-9,10;CIPOS95=0,0;CIEND95=0,0;SU=17;PE=8;SR=9;ALG=PROD;AF=5.94e-05;NSAMP=1;MSQ=359.69;AN=16834;AC=1;NS=8438;AC_Hom=0;AC_Het=1;AC_Hemi=0;MAF=5.92557e-05;HWE=1;NFAM=1	.
4	127323088	127323091	4	127324687	127324689	194746	704.48	+	-	DEL	PASS	194746	N	<DEL>	.	.	.	SVTYPE=DEL;POS=127323090;SVLEN=-1599;END=127324689;STRANDS=+-:27;CIPOS=-2,1;CIEND=-2,0;CIPOS95=0,0;CIEND95=0,0;SU=27;PE=15;SR=12;ALG=PROD;AF=5.94e-05;NSAMP=1;MSQ=704.48;AN=16834;AC=1;NS=8438;AC_Hom=0;AC_Het=1;AC_Hemi=0;MAF=5.92557e-05;HWE=1;NFAM=1	.
4	127325827	127325867	4	127330175	127330217	194747	752.32	+	-	MEI	PASS	194747	N	<DEL:ME:LINE|L1|L1PA10>	.	.	.	SVTYPE=MEI;POS=127325847;SVLEN=-4350;END=127330197;STRANDS=+-:42;CIPOS=-20,20;CIEND=-22,20;CIPOS95=0,0;CIEND95=0,0;SU=42;PE=26;SR=16;ALG=PROD;AF=0.0001188;NSAMP=2;MSQ=376.16;AN=16834;AC=2;NS=8438;AC_Hom=0;AC_Het=2;AC_Hemi=0;MAF=0.000118511;HWE=1;NFAM=2	.
4	127333682	127333693	6	155323824	155323835	50581	2307.44	+	+	BND	LOW	50581_1	N	N]6:155323830]	50581_2	N	N]4:127333688]	SVTYPE=BND;POS=127333688;STRANDS=++:122;CIPOS=-6,5;CIEND=-6,5;CIPOS95=0,0;CIEND95=0,0;MATEID=50581_2;EVENT=50581;SU=122;PE=0;SR=122;ALG=PROD;AF=0.005762;NSAMP=97;MSQ=22.93;AN=16834;AC=97;NS=8438;AC_Hom=0;AC_Het=97;AC_Hemi=0;MAF=0.00574781;HWE=1;NFAM=91	SVTYPE=BND;POS=155323830;STRANDS=++:122;CIPOS=-6,5;CIEND=-6,5;CIPOS95=0,0;CIEND95=0,0;MATEID=50581_1;EVENT=50581;SECONDARY;SU=122;PE=0;SR=122;ALG=PROD;AF=0.005762;NSAMP=97;MSQ=22.93;AN=16834;AC=97;NS=8438;AC_Hom=0;AC_Het=97;AC_Hemi=0;MAF=0.00574781;HWE=1;NFAM=91
4	127365884	127365886	4	127371216	127371219	194748	16622.7	+	-	DEL	PASS	194748	N	<DEL>	.	.	.	SVTYPE=DEL;POS=127365885;SVLEN=-5333;END=127371218;STRANDS=+-:750;CIPOS=-1,1;CIEND=-2,1;CIPOS95=0,0;CIEND95=0,0;SU=750;PE=405;SR=345;ALG=PROD;AF=0.002436;NSAMP=41;MSQ=405.43;AN=16834;AC=41;NS=8438;AC_Hom=0;AC_Het=41;AC_Hemi=0;MAF=0.00242949;HWE=1;NFAM=41	.
4	127389131	127389136	4	127392448	127392453	194749	416.61	+	-	DEL	PASS	194749	N	<DEL>	.	.	.	SVTYPE=DEL;POS=127389134;SVLEN=-3318;END=127392452;STRANDS=+-:18;CIPOS=-3,2;CIEND=-4,1;CIPOS95=0,0;CIEND95=0,0;SU=18;PE=8;SR=10;ALG=PROD;AF=5.94e-05;NSAMP=1;MSQ=416.61;AN=16834;AC=1;NS=8438;AC_Hom=0;AC_Het=1;AC_Hemi=0;MAF=5.92557e-05;HWE=1;NFAM=1	.
4	127394333	127394349	4	127394851	127394865	194750	248.66	+	-	DEL	PASS	194750	N	<DEL>	.	.	.	SVTYPE=DEL;POS=127394339;SVLEN=-521;END=127394860;STRANDS=+-:11;CIPOS=-6,10;CIEND=-9,5;CIPOS95=0,0;CIEND95=0,0;SU=11;PE=7;SR=4;ALG=PROD;AF=5.94e-05;NSAMP=1;MSQ=248.66;AN=16834;AC=1;NS=8438;AC_Hom=0;AC_Het=1;AC_Hemi=0;MAF=5.92557e-05;HWE=1;NFAM=1	.
4	127411274	127411631	8	83104165	83104339	51462	5205.84	-	-	BND	LOW	51462_1	N	[8:83104330[N	51462_2	N	[4:127411622[N	SVTYPE=BND;POS=127411622;STRANDS=--:175;IMPRECISE;CIPOS=-347,10;CIEND=-164,10;CIPOS95=-46,10;CIEND95=-5,5;MATEID=51462_2;EVENT=51462;SU=175;PE=175;SR=0;ALG=PROD;AF=0.01057;NSAMP=178;MSQ=28.53;AN=16834;AC=178;NS=8438;AC_Hom=0;AC_Het=178;AC_Hemi=0;MAF=0.0105475;HWE=1;NFAM=177	SVTYPE=BND;POS=83104330;STRANDS=--:175;IMPRECISE;CIPOS=-164,10;CIEND=-347,10;CIPOS95=-5,5;CIEND95=-46,10;MATEID=51462_1;EVENT=51462;SECONDARY;SU=175;PE=175;SR=0;ALG=PROD;AF=0.01057;NSAMP=178;MSQ=28.53;AN=16834;AC=178;NS=8438;AC_Hom=0;AC_Het=178;AC_Hemi=0;MAF=0.0105475;HWE=1;NFAM=177
4	127411725	127412267	8	83104312	83104630	51463	1075.59	+	+	BND	LOW	51463_1	N	N]8:83104362]	51463_2	N	N]4:127411775]	SVTYPE=BND;POS=127411775;STRANDS=++:5;IMPRECISE;CIPOS=-50,492;CIEND=-50,268;CIPOS95=-50,153;CIEND95=-50,53;MATEID=51463_2;EVENT=51463;SU=5;PE=5;SR=0;ALG=PROD;AF=0.003445;NSAMP=58;MSQ=17.74;AN=16834;AC=58;NS=8438;AC_Hom=0;AC_Het=58;AC_Hemi=0;MAF=0.00343683;HWE=1;NFAM=58	SVTYPE=BND;POS=83104362;STRANDS=++:5;IMPRECISE;CIPOS=-50,268;CIEND=-50,492;CIPOS95=-50,53;CIEND95=-50,153;MATEID=51463_1;EVENT=51463;SECONDARY;SU=5;PE=5;SR=0;ALG=PROD;AF=0.003445;NSAMP=58;MSQ=17.74;AN=16834;AC=58;NS=8438;AC_Hom=0;AC_Het=58;AC_Hemi=0;MAF=0.00343683;HWE=1;NFAM=58
4	127423254	127423496	4	127735968	127736285	278243	811.59	-	+	BND	LOW	278243_1	N	]4:127735998]N	278243_2	N	N[4:127423467[	SVTYPE=BND;POS=127423467;STRANDS=-+:11;IMPRECISE;CIPOS=-212,30;CIEND=-30,287;CIPOS95=-93,30;CIEND95=-30,50;MATEID=278243_2;EVENT=278243;SU=11;PE=11;SR=0;ALG=PROD;AF=0.002911;NSAMP=49;MSQ=15.77;AN=16834;AC=49;NS=8438;AC_Hom=0;AC_Het=49;AC_Hemi=0;MAF=0.00290353;HWE=1;NFAM=48	SVTYPE=BND;POS=127735998;STRANDS=-+:11;IMPRECISE;CIPOS=-30,287;CIEND=-212,30;CIPOS95=-30,50;CIEND95=-93,30;MATEID=278243_1;EVENT=278243;SECONDARY;SU=11;PE=11;SR=0;ALG=PROD;AF=0.002911;NSAMP=49;MSQ=15.77;AN=16834;AC=49;NS=8438;AC_Hom=0;AC_Het=49;AC_Hemi=0;MAF=0.00290353;HWE=1;NFAM=48
4	127423614	127424089	4	127735930	127736136	194751	163.93	+	-	BND	LOW	194751_1	N	N[4:127736087[	194751_2	N	]4:127423639]N	SVTYPE=BND;POS=127423639;STRANDS=+-:21;IMPRECISE;CIPOS=-25,450;CIEND=-156,50;CIPOS95=-25,118;CIEND95=-33,33;MATEID=194751_2;EVENT=194751;SU=21;PE=21;SR=0;ALG=PROD;AF=0.0004752;NSAMP=8;MSQ=19.42;AN=16834;AC=8;NS=8438;AC_Hom=0;AC_Het=8;AC_Hemi=0;MAF=0.000474046;HWE=1;NFAM=8	SVTYPE=BND;POS=127736087;STRANDS=+-:21;IMPRECISE;CIPOS=-156,50;CIEND=-25,450;CIPOS95=-33,33;CIEND95=-25,118;MATEID=194751_1;EVENT=194751;SECONDARY;SU=21;PE=21;SR=0;ALG=PROD;AF=0.0004752;NSAMP=8;MSQ=19.42;AN=16834;AC=8;NS=8438;AC_Hom=0;AC_Het=8;AC_Hemi=0;MAF=0.000474046;HWE=1;NFAM=8
4	127424979	127425074	4	127426373	127426520	309452	44.11	+	+	INV	LOW	309452	N	<INV>	.	.	.	SVTYPE=INV;POS=127424986;SVLEN=1397;END=127426383;STRANDS=++:4,--:1;IMPRECISE;CIPOS=-7,88;CIEND=-10,137;CIPOS95=0,75;CIEND95=-1,110;SU=5;PE=5;SR=0;ALG=PROD;AF=0.0001782;NSAMP=3;MSQ=14.5;AN=16834;AC=3;NS=8438;AC_Hom=0;AC_Het=3;AC_Hemi=0;MAF=0.000177767;HWE=1;NFAM=3	.
4	127433106	127433126	4	128995027	128995040	309453	95.74	+	+	BND	LOW	309453_1	N	N]4:128995033]	309453_2	N	N]4:127433116]	SVTYPE=BND;POS=127433116;STRANDS=++:7;CIPOS=-10,10;CIEND=-6,7;CIPOS95=0,0;CIEND95=0,0;MATEID=309453_2;EVENT=309453;SU=7;PE=3;SR=4;ALG=PROD;AF=5.94e-05;NSAMP=1;MSQ=95.74;AN=16834;AC=1;NS=8438;AC_Hom=0;AC_Het=1;AC_Hemi=0;MAF=5.92557e-05;HWE=1;NFAM=1	SVTYPE=BND;POS=128995033;STRANDS=++:7;CIPOS=-6,7;CIEND=-10,10;CIPOS95=0,0;CIEND95=0,0;MATEID=309453_1;EVENT=309453;SECONDARY;SU=7;PE=3;SR=4;ALG=PROD;AF=5.94e-05;NSAMP=1;MSQ=95.74;AN=16834;AC=1;NS=8438;AC_Hom=0;AC_Het=1;AC_Hemi=0;MAF=5.92557e-05;HWE=1;NFAM=1
4	127444989	127445003	4	127445922	127445932	194752	458.63	+	-	DEL	PASS	194752	N	<DEL>	.	.	.	SVTYPE=DEL;POS=127444995;SVLEN=-935;END=127445930;STRANDS=+-:16;CIPOS=-6,8;CIEND=-8,2;CIPOS95=0,0;CIEND95=0,0;SU=16;PE=12;SR=4;ALG=PROD;AF=5.94e-05;NSAMP=1;MSQ=458.63;AN=16834;AC=1;NS=8438;AC_Hom=0;AC_Het=1;AC_Hemi=0;MAF=5.92557e-05;HWE=1;NFAM=1	.
4	127463726	127463777	4	127768997	127769046	194753	401.4	+	-	DEL	PASS	194753	N	<DEL>	.	.	.	SVTYPE=DEL;POS=127463752;SVLEN=-305271;END=127769023;STRANDS=+-:22;CIPOS=-26,25;CIEND=-26,23;CIPOS95=0,0;CIEND95=0,0;SU=22;PE=11;SR=11;ALG=PROD;AF=0.0001188;NSAMP=2;MSQ=200.69;AN=16834;AC=2;NS=8438;AC_Hom=0;AC_Het=2;AC_Hemi=0;MAF=0.000118511;HWE=1;NFAM=2	.
4	127477581	127477976	4	127493682	127494100	194754	380.48	+	-	DEL	PASS	194754	N	<DEL>	.	.	.	SVTYPE=DEL;POS=127477611;SVLEN=-16464;END=127494075;STRANDS=+-:13;IMPRECISE;CIPOS=-30,365;CIEND=-393,25;CIPOS95=-30,70;CIEND95=-104,25;SU=13;PE=13;SR=0;ALG=PROD;AF=0.0001188;NSAMP=2;MSQ=190.24;AN=16834;AC=2;NS=8438;AC_Hom=0;AC_Het=2;AC_Hemi=0;MAF=0.000118511;HWE=1;NFAM=2	.
4	127477613	127477873	4	127488934	127489217	309454	20.89	-	-	BND	LOW	309454_1	N	[4:127489208[N	309454_2	N	[4:127477865[N	SVTYPE=BND;POS=127477865;STRANDS=--:4;IMPRECISE;CIPOS=-251,9;CIEND=-273,10;CIPOS95=-97,1;CIEND95=-130,2;MATEID=309454_2;EVENT=309454;SU=4;PE=4;SR=0;ALG=PROD;AF=5.94e-05;NSAMP=1;MSQ=20.89;AN=16834;AC=1;NS=8438;AC_Hom=0;AC_Het=1;AC_Hemi=0;MAF=5.92557e-05;HWE=1;NFAM=1	SVTYPE=BND;POS=127489208;STRANDS=--:4;IMPRECISE;CIPOS=-273,10;CIEND=-251,9;CIPOS95=-130,2;CIEND95=-97,1;MATEID=309454_1;EVENT=309454;SECONDARY;SU=4;PE=4;SR=0;ALG=PROD;AF=5.94e-05;NSAMP=1;MSQ=20.89;AN=16834;AC=1;NS=8438;AC_Hom=0;AC_Het=1;AC_Hemi=0;MAF=5.92557e-05;HWE=1;NFAM=1
4	127499460	127499478	4	127505488	127505508	194755	668.48	+	-	DEL	PASS	194755	N	<DEL>	.	.	.	SVTYPE=DEL;POS=127499468;SVLEN=-6030;END=127505498;STRANDS=+-:28;CIPOS=-8,10;CIEND=-10,10;CIPOS95=0,0;CIEND95=0,0;SU=28;PE=18;SR=10;ALG=PROD;AF=5.94e-05;NSAMP=1;MSQ=668.41;AN=16834;AC=1;NS=8438;AC_Hom=0;AC_Het=1;AC_Hemi=0;MAF=5.92557e-05;HWE=1;NFAM=1	.
4	127502897	127503028	7	70515931	70516031	50933	431.7	+	+	BND	LOW	50933_1	N	N]7:70515979]	50933_2	N	N]4:127502984]	SVTYPE=BND;POS=127502984;STRANDS=++:47,--:34;IMPRECISE;CIPOS=-87,44;CIEND=-48,52;CIPOS95=-37,37;CIEND95=-2,2;MATEID=50933_2;EVENT=50933;SU=81;PE=17;SR=64;ALG=SUM;AF=0.0003564;NSAMP=6;MSQ=71.72;AN=16834;AC=6;NS=8438;AC_Hom=0;AC_Het=6;AC_Hemi=0;MAF=0.000355534;HWE=1;NFAM=6	SVTYPE=BND;POS=70515979;STRANDS=++:47,--:34;IMPRECISE;CIPOS=-48,52;CIEND=-87,44;CIPOS95=-2,2;CIEND95=-37,37;MATEID=50933_1;EVENT=50933;SECONDARY;SU=81;PE=17;SR=64;ALG=SUM;AF=0.0003564;NSAMP=6;MSQ=71.72;AN=16834;AC=6;NS=8438;AC_Hom=0;AC_Het=6;AC_Hemi=0;MAF=0.000355534;HWE=1;NFAM=6
4	127506710	127506716	4	127507001	127507021	194756	524.78	+	-	DEL	PASS	194756	N	<DEL>	.	.	.	SVTYPE=DEL;POS=127506714;SVLEN=-297;END=127507011;STRANDS=+-:12;CIPOS=-4,2;CIEND=-10,10;CIPOS95=0,0;CIEND95=0,0;SU=12;PE=1;SR=11;ALG=PROD;AF=5.94e-05;NSAMP=1;MSQ=521.5;AN=16834;AC=1;NS=8438;AC_Hom=0;AC_Het=1;AC_Hemi=0;MAF=5.92557e-05;HWE=1;NFAM=1	.
4	127534896	127534902	4	127536110	127536115	194757	536.4	+	-	DEL	PASS	194757	N	<DEL>	.	.	.	SVTYPE=DEL;POS=127534899;SVLEN=-1215;END=127536114;STRANDS=+-:22;CIPOS=-3,3;CIEND=-4,1;CIPOS95=0,0;CIEND95=0,0;SU=22;PE=14;SR=8;ALG=PROD;AF=5.94e-05;NSAMP=1;MSQ=536.4;AN=16834;AC=1;NS=8438;AC_Hom=0;AC_Het=1;AC_Hemi=0;MAF=5.92557e-05;HWE=1;NFAM=1	.
4	127545606	127545623	6	51330804	51330821	50269	1300.14	+	+	BND	LOW	50269_1	N	N]6:51330813]	50269_2	N	N]4:127545615]	SVTYPE=BND;POS=127545615;STRANDS=++:4;CIPOS=-9,8;CIEND=-9,8;CIPOS95=0,0;CIEND95=0,0;MATEID=50269_2;EVENT=50269;SU=4;PE=0;SR=4;ALG=PROD;AF=0.002554;NSAMP=43;MSQ=29.44;AN=16834;AC=43;NS=8438;AC_Hom=0;AC_Het=43;AC_Hemi=0;MAF=0.002548;HWE=1;NFAM=43	SVTYPE=BND;POS=51330813;STRANDS=++:4;CIPOS=-9,8;CIEND=-9,8;CIPOS95=0,0;CIEND95=0,0;MATEID=50269_1;EVENT=50269;SECONDARY;SU=4;PE=0;SR=4;ALG=PROD;AF=0.002554;NSAMP=43;MSQ=29.44;AN=16834;AC=43;NS=8438;AC_Hom=0;AC_Het=43;AC_Hemi=0;MAF=0.002548;HWE=1;NFAM=43
4	127558919	127559305	4	127566517	127566802	194758	292.04	+	-	DEL	PASS	194758	N	<DEL>	.	.	.	SVTYPE=DEL;POS=127558948;SVLEN=-7824;END=127566772;STRANDS=+-:13;IMPRECISE;CIPOS=-29,357;CIEND=-255,30;CIPOS95=-29,98;CIEND95=-80,30;SU=13;PE=13;SR=0;ALG=PROD;AF=0.0002376;NSAMP=4;MSQ=73;AN=16834;AC=4;NS=8438;AC_Hom=0;AC_Het=4;AC_Hemi=0;MAF=0.000237023;HWE=1;NFAM=4	.
4	127558921	127558974	4	127570844	127570864	194759	844.55	+	-	DEL	PASS	194759	N	<DEL>	.	.	.	SVTYPE=DEL;POS=127558948;SVLEN=-11906;END=127570854;STRANDS=+-:52;CIPOS=-27,26;CIEND=-10,10;CIPOS95=0,0;CIEND95=0,0;SU=52;PE=20;SR=32;ALG=PROD;AF=0.0002376;NSAMP=4;MSQ=211.11;AN=16834;AC=4;NS=8438;AC_Hom=0;AC_Het=4;AC_Hemi=0;MAF=0.000237023;HWE=1;NFAM=4	.
4	127559850	127559859	4	127562175	127562183	194760	380.73	+	-	DEL	PASS	194760	N	<DEL>	.	.	.	SVTYPE=DEL;POS=127559855;SVLEN=-2325;END=127562180;STRANDS=+-:15;CIPOS=-5,4;CIEND=-5,3;CIPOS95=0,0;CIEND95=0,0;SU=15;PE=8;SR=7;ALG=PROD;AF=5.94e-05;NSAMP=1;MSQ=380.73;AN=16834;AC=1;NS=8438;AC_Hom=0;AC_Het=1;AC_Hemi=0;MAF=5.92557e-05;HWE=1;NFAM=1	.
4	127566762	127566778	4	127570982	127570999	278244	574.05	-	+	BND	LOW	278244_1	N	]4:127570989]N	278244_2	N	N[4:127566772[	SVTYPE=BND;POS=127566772;STRANDS=-+:62;CIPOS=-9,7;CIEND=-7,10;CIPOS95=0,0;CIEND95=0,0;MATEID=278244_2;EVENT=278244;SU=62;PE=24;SR=38;ALG=PROD;AF=0.0003564;NSAMP=6;MSQ=95.41;AN=16834;AC=6;NS=8438;AC_Hom=0;AC_Het=6;AC_Hemi=0;MAF=0.000355534;HWE=1;NFAM=6	SVTYPE=BND;POS=127570989;STRANDS=-+:62;CIPOS=-7,10;CIEND=-9,7;CIPOS95=0,0;CIEND95=0,0;MATEID=278244_1;EVENT=278244;SECONDARY;SU=62;PE=24;SR=38;ALG=PROD;AF=0.0003564;NSAMP=6;MSQ=95.41;AN=16834;AC=6;NS=8438;AC_Hom=0;AC_Het=6;AC_Hemi=0;MAF=0.000355534;HWE=1;NFAM=6
4	127570024	127570044	4	127570086	127570106	194761	446.94	+	-	DEL	PASS	194761	N	<DEL>	.	.	.	SVTYPE=DEL;POS=127570034;SVLEN=-62;END=127570096;STRANDS=+-:13;CIPOS=-10,10;CIEND=-10,10;CIPOS95=0,0;CIEND95=0,0;SU=13;PE=0;SR=13;ALG=PROD;AF=5.94e-05;NSAMP=1;MSQ=446.74;AN=16834;AC=1;NS=8438;AC_Hom=0;AC_Het=1;AC_Hemi=0;MAF=5.92557e-05;HWE=1;NFAM=1	.
4	127572049	127572651	19	16096343	16096727	48894	1454.26	-	-	BND	LOW	48894_1	N	[19:16096678[N	48894_2	N	[4:127572602[N	SVTYPE=BND;POS=127572602;STRANDS=--:4;IMPRECISE;CIPOS=-552,50;CIEND=-334,50;CIPOS95=-184,50;CIEND95=-151,50;MATEID=48894_2;EVENT=48894;SU=4;PE=4;SR=0;ALG=PROD;AF=0.002198;NSAMP=37;MSQ=38.14;AN=16834;AC=37;NS=8438;AC_Hom=0;AC_Het=37;AC_Hemi=0;MAF=0.00219246;HWE=1;NFAM=36	SVTYPE=BND;POS=16096678;STRANDS=--:4;IMPRECISE;CIPOS=-334,50;CIEND=-552,50;CIPOS95=-151,50;CIEND95=-184,50;MATEID=48894_1;EVENT=48894;SECONDARY;SU=4;PE=4;SR=0;ALG=PROD;AF=0.002198;NSAMP=37;MSQ=38.14;AN=16834;AC=37;NS=8438;AC_Hom=0;AC_Het=37;AC_Hemi=0;MAF=0.00219246;HWE=1;NFAM=36
4	127576861	127577163	4	127577920	127578051	194762	245.66	+	-	DEL	PASS	194762	N	<DEL>	.	.	.	SVTYPE=DEL;POS=127576871;SVLEN=-1170;END=127578041;STRANDS=+-:12;IMPRECISE;CIPOS=-10,292;CIEND=-121,10;CIPOS95=-1,75;CIEND95=-51,2;SU=12;PE=12;SR=0;ALG=PROD;AF=5.94e-05;NSAMP=1;MSQ=245.66;AN=16834;AC=1;NS=8438;AC_Hom=0;AC_Het=1;AC_Hemi=0;MAF=5.92557e-05;HWE=1;NFAM=1	.
4	127585045	127585064	12	68330350	68330368	46923	112131.0	-	-	BND	LOW	46923_1	N	[12:68330361[N	46923_2	N	[4:127585056[N	SVTYPE=BND;POS=127585056;STRANDS=--:4;IMPRECISE;CIPOS=-10,9;CIEND=-10,8;CIPOS95=-1,1;CIEND95=-1,0;MATEID=46923_2;EVENT=46923;SU=4;PE=2;SR=2;ALG=PROD;AF=0.188;NSAMP=3006;MSQ=36.92;AN=16834;AC=3165;NS=8438;AC_Hom=318;AC_Het=2854;AC_Hemi=0;MAF=0.187959;HWE=9.1639e-26;NFAM=2785	SVTYPE=BND;POS=68330361;STRANDS=--:4;IMPRECISE;CIPOS=-10,8;CIEND=-10,9;CIPOS95=-1,0;CIEND95=-1,1;MATEID=46923_1;EVENT=46923;SECONDARY;SU=4;PE=2;SR=2;ALG=PROD;AF=0.188;NSAMP=3006;MSQ=36.92;AN=16834;AC=3165;NS=8438;AC_Hom=318;AC_Het=2854;AC_Hemi=0;MAF=0.187959;HWE=9.1639e-26;NFAM=2785
4	127592536	127592886	4	127599931	127600239	194763	131.63	+	-	DEL	PASS	194763	N	<DEL>	.	.	.	SVTYPE=DEL;POS=127592546;SVLEN=-7683;END=127600229;STRANDS=+-:11;IMPRECISE;CIPOS=-10,340;CIEND=-298,10;CIPOS95=-2,90;CIEND95=-105,1;SU=11;PE=11;SR=0;ALG=PROD;AF=5.94e-05;NSAMP=1;MSQ=131.62;AN=16834;AC=1;NS=8438;AC_Hom=0;AC_Het=1;AC_Hemi=0;MAF=5.92557e-05;HWE=1;NFAM=1	.
4	127596019	127596219	6	129325570	129325979	50507	62801.0	-	+	BND	LOW	50507_1	N	]6:129325577]N	50507_2	N	N[4:127596209[	SVTYPE=BND;POS=127596209;STRANDS=-+:144;IMPRECISE;CIPOS=-189,11;CIEND=-7,402;CIPOS95=-10,10;CIEND95=-7,45;MATEID=50507_2;EVENT=50507;SU=144;PE=144;SR=0;ALG=PROD;AF=0.09841;NSAMP=1440;MSQ=43.01;AN=16686;AC=1642;NS=8364;AC_Hom=406;AC_Het=1239;AC_Hemi=0;MAF=0.0983381;HWE=6.96532e-40;NFAM=1339	SVTYPE=BND;POS=129325577;STRANDS=-+:144;IMPRECISE;CIPOS=-7,402;CIEND=-189,11;CIPOS95=-7,45;CIEND95=-10,10;MATEID=50507_1;EVENT=50507;SECONDARY;SU=144;PE=144;SR=0;ALG=PROD;AF=0.09841;NSAMP=1440;MSQ=43.01;AN=16686;AC=1642;NS=8364;AC_Hom=406;AC_Het=1239;AC_Hemi=0;MAF=0.0983381;HWE=6.96532e-40;NFAM=1339
4	127596140	127596509	6	73137106	73137580	50340	305.14	+	+	BND	LOW	50340_1	N	N]6:73137136]	50340_2	N	N]4:127596170]	SVTYPE=BND;POS=127596170;STRANDS=++:8;IMPRECISE;CIPOS=-30,339;CIEND=-30,444;CIPOS95=-30,64;CIEND95=-30,113;MATEID=50340_2;EVENT=50340;SU=8;PE=8;SR=0;ALG=PROD;AF=0.000594;NSAMP=10;MSQ=29.27;AN=16834;AC=10;NS=8438;AC_Hom=0;AC_Het=10;AC_Hemi=0;MAF=0.000592557;HWE=1;NFAM=10	SVTYPE=BND;POS=73137136;STRANDS=++:8;IMPRECISE;CIPOS=-30,444;CIEND=-30,339;CIPOS95=-30,113;CIEND95=-30,64;MATEID=50340_1;EVENT=50340;SECONDARY;SU=8;PE=8;SR=0;ALG=PROD;AF=0.000594;NSAMP=10;MSQ=29.27;AN=16834;AC=10;NS=8438;AC_Hom=0;AC_Het=10;AC_Hemi=0;MAF=0.000592557;HWE=1;NFAM=10
4	127608574	127608581	4	127612231	127612251	194764	464.58	+	-	DEL	PASS	194764	N	<DEL>	.	.	.	SVTYPE=DEL;POS=127608578;SVLEN=-3663;END=127612241;STRANDS=+-:20;CIPOS=-4,3;CIEND=-10,10;CIPOS95=0,0;CIEND95=0,0;SU=20;PE=12;SR=8;ALG=PROD;AF=5.94e-05;NSAMP=1;MSQ=464.58;AN=16834;AC=1;NS=8438;AC_Hom=0;AC_Het=1;AC_Hemi=0;MAF=5.92557e-05;HWE=1;NFAM=1	.
4	127619461	127619476	4	127622782	127622802	194765	629.59	+	-	DEL	PASS	194765	N	<DEL>	.	.	.	SVTYPE=DEL;POS=127619467;SVLEN=-3325;END=127622792;STRANDS=+-:23;IMPRECISE;CIPOS=-6,9;CIEND=-10,10;CIPOS95=-1,1;CIEND95=-1,0;SU=23;PE=18;SR=5;ALG=PROD;AF=5.94e-05;NSAMP=1;MSQ=629.59;AN=16834;AC=1;NS=8438;AC_Hom=0;AC_Het=1;AC_Hemi=0;MAF=5.92557e-05;HWE=1;NFAM=1	.
4	127640385	127640385	4	127640691	127640691	194766	143094.0	+	-	MEI	PASS	194766	N	<DEL:ME:SINE|Alu|AluY>	.	.	.	SVTYPE=MEI;POS=127640385;SVLEN=-306;END=127640691;STRANDS=+-:3614;CIPOS=0,0;CIEND=0,0;CIPOS95=0,0;CIEND95=0,0;SU=3614;PE=1024;SR=2590;ALG=PROD;AF=0.01556;NSAMP=256;MSQ=553.57;AN=16834;AC=262;NS=8438;AC_Hom=12;AC_Het=252;AC_Hemi=0;MAF=0.0156435;HWE=0.0169464;NFAM=250	.
4	127676361	127676381	4	127676600	127676615	194767	259.08	+	-	DEL	PASS	194767	N	<DEL>	.	.	.	SVTYPE=DEL;POS=127676371;SVLEN=-237;END=127676608;STRANDS=+-:6;IMPRECISE;CIPOS=-10,10;CIEND=-8,7;CIPOS95=0,0;CIEND95=0,1;SU=6;PE=1;SR=5;ALG=PROD;AF=5.94e-05;NSAMP=1;MSQ=254.74;AN=16834;AC=1;NS=8438;AC_Hom=0;AC_Het=1;AC_Hemi=0;MAF=5.92557e-05;HWE=1;NFAM=1	.
4	127714530	127715038	5	8015582	8015831	49582	88407.2	-	-	BND	LOW	49582_1	N	[5:8015768[N	49582_2	N	[4:127714986[N	SVTYPE=BND;POS=127714986;STRANDS=--:1114;IMPRECISE;CIPOS=-455,53;CIEND=-185,64;CIPOS95=-40,40;CIEND95=-52,52;MATEID=49582_2;EVENT=49582;SU=1114;PE=1112;SR=2;ALG=SUM;AF=0.09047;NSAMP=1523;MSQ=57.66;RETAINED;AN=16834;AC=1523;NS=8438;AC_Hom=0;AC_Het=1525;AC_Hemi=0;MAF=0.090365;HWE=1.68e-33;NFAM=1354	SVTYPE=BND;POS=8015768;STRANDS=--:1114;IMPRECISE;CIPOS=-185,64;CIEND=-455,53;CIPOS95=-52,52;CIEND95=-40,40;MATEID=49582_1;EVENT=49582;SECONDARY;SU=1114;PE=1112;SR=2;ALG=SUM;AF=0.09047;NSAMP=1523;MSQ=57.66;RETAINED;AN=16834;AC=1523;NS=8438;AC_Hom=0;AC_Het=1525;AC_Hemi=0;MAF=0.090365;HWE=1.68e-33;NFAM=1354
4	127715046	127715107	5	8015672	8015740	49584	226405.0	+	+	BND	LOW	49584_1	N	N]5:8015700]	49584_2	N	N]4:127715067]	SVTYPE=BND;POS=127715067;STRANDS=++:589;CIPOS=-21,40;CIEND=-28,40;CIPOS95=0,0;CIEND95=0,0;MATEID=49584_2;EVENT=49584;SU=589;PE=586;SR=3;ALG=PROD;AF=0.1827;NSAMP=3016;MSQ=74.76;RETAINED;AN=16834;AC=3076;NS=8438;AC_Hom=120;AC_Het=2961;AC_Hemi=0;MAF=0.182567;HWE=0;NFAM=2627	SVTYPE=BND;POS=8015700;STRANDS=++:589;CIPOS=-28,40;CIEND=-21,40;CIPOS95=0,0;CIEND95=0,0;MATEID=49584_1;EVENT=49584;SECONDARY;SU=589;PE=586;SR=3;ALG=PROD;AF=0.1827;NSAMP=3016;MSQ=74.76;RETAINED;AN=16834;AC=3076;NS=8438;AC_Hom=120;AC_Het=2961;AC_Hemi=0;MAF=0.182567;HWE=0;NFAM=2627
4	127741848	127741861	4	127742777	127742791	194768	410.61	+	-	DEL	PASS	194768	N	<DEL>	.	.	.	SVTYPE=DEL;POS=127741852;SVLEN=-935;END=127742787;STRANDS=+-:15;IMPRECISE;CIPOS=-4,9;CIEND=-10,4;CIPOS95=0,1;CIEND95=-1,0;SU=15;PE=12;SR=3;ALG=PROD;AF=5.94e-05;NSAMP=1;MSQ=410.6;AN=16834;AC=1;NS=8438;AC_Hom=0;AC_Het=1;AC_Hemi=0;MAF=5.92557e-05;HWE=1;NFAM=1	.
4	127747726	127747726	4	127747772	127747792	194769	629.39	+	-	BND	LOW	194769_1	N	N[4:127747783[	194769_2	N	]4:127747726]N	SVTYPE=BND;POS=127747726;STRANDS=+-:5;IMPRECISE;CIPOS=0,0;CIEND=-10,10;CIPOS95=0,1;CIEND95=0,0;MATEID=194769_2;EVENT=194769;SU=5;PE=0;SR=5;ALG=PROD;AF=5.955e-05;NSAMP=1;MSQ=103.47;AN=16794;AC=1;NS=8418;AC_Hom=0;AC_Het=1;AC_Hemi=0;MAF=5.93965e-05;HWE=1;NFAM=1	SVTYPE=BND;POS=127747783;STRANDS=+-:5;IMPRECISE;CIPOS=-10,10;CIEND=0,0;CIPOS95=0,0;CIEND95=0,1;MATEID=194769_1;EVENT=194769;SECONDARY;SU=5;PE=0;SR=5;ALG=PROD;AF=5.955e-05;NSAMP=1;MSQ=103.47;AN=16794;AC=1;NS=8418;AC_Hom=0;AC_Het=1;AC_Hemi=0;MAF=5.93965e-05;HWE=1;NFAM=1
4	127782057	127782223	4	127947431	127947594	309455	35720.3	-	-	BND	LOW	309455_1	N	[4:127947575[N	309455_2	N	[4:127782205[N	SVTYPE=BND;POS=127782205;STRANDS=--:861;IMPRECISE;CIPOS=-147,19;CIEND=-143,20;CIPOS95=-7,7;CIEND95=-3,3;MATEID=309455_2;EVENT=309455;SU=861;PE=861;SR=0;ALG=PROD;AF=0.04432;NSAMP=746;MSQ=47.5;AN=16834;AC=746;NS=8438;AC_Hom=0;AC_Het=746;AC_Hemi=0;MAF=0.0442048;HWE=7.88946e-08;NFAM=722	SVTYPE=BND;POS=127947575;STRANDS=--:861;IMPRECISE;CIPOS=-143,20;CIEND=-147,19;CIPOS95=-3,3;CIEND95=-7,7;MATEID=309455_1;EVENT=309455;SECONDARY;SU=861;PE=861;SR=0;ALG=PROD;AF=0.04432;NSAMP=746;MSQ=47.5;AN=16834;AC=746;NS=8438;AC_Hom=0;AC_Het=746;AC_Hemi=0;MAF=0.0442048;HWE=7.88946e-08;NFAM=722
4	127805804	127805821	19	20196078	20196095	48927	53763.1	+	+	BND	LOW	48927_1	N	N]19:20196087]	48927_2	N	N]4:127805813]	SVTYPE=BND;POS=127805813;STRANDS=++:4;CIPOS=-9,8;CIEND=-9,8;CIPOS95=0,0;CIEND95=0,0;MATEID=48927_2;EVENT=48927;SU=4;PE=0;SR=4;ALG=PROD;AF=0.07859;NSAMP=1323;MSQ=40.1;AN=16834;AC=1323;NS=8438;AC_Hom=0;AC_Het=1328;AC_Hemi=0;MAF=0.0786916;HWE=4.49289e-25;NFAM=1282	SVTYPE=BND;POS=20196087;STRANDS=++:4;CIPOS=-9,8;CIEND=-9,8;CIPOS95=0,0;CIEND95=0,0;MATEID=48927_1;EVENT=48927;SECONDARY;SU=4;PE=0;SR=4;ALG=PROD;AF=0.07859;NSAMP=1323;MSQ=40.1;AN=16834;AC=1323;NS=8438;AC_Hom=0;AC_Het=1328;AC_Hemi=0;MAF=0.0786916;HWE=4.49289e-25;NFAM=1282
4	127810579	127810589	4	127839980	127839991	194770	248.79	+	-	DEL	PASS	194770	N	<DEL>	.	.	.	SVTYPE=DEL;POS=127810584;SVLEN=-29403;END=127839987;STRANDS=+-:12;CIPOS=-5,5;CIEND=-7,4;CIPOS95=0,0;CIEND95=0,0;SU=12;PE=7;SR=5;ALG=PROD;AF=5.94e-05;NSAMP=1;MSQ=248.79;AN=16834;AC=1;NS=8438;AC_Hom=0;AC_Het=1;AC_Hemi=0;MAF=5.92557e-05;HWE=1;NFAM=1	.
4	127825199	127825210	4	127837671	127837682	309456	149.47	+	+	BND	LOW	309456_1	N	N]4:127837676]	309456_2	N	N]4:127825204]	SVTYPE=BND;POS=127825204;STRANDS=++:15;CIPOS=-5,6;CIEND=-5,6;CIPOS95=0,0;CIEND95=0,0;MATEID=309456_2;EVENT=309456;SU=15;PE=10;SR=5;ALG=PROD;AF=5.94e-05;NSAMP=1;MSQ=149.47;AN=16834;AC=1;NS=8438;AC_Hom=0;AC_Het=1;AC_Hemi=0;MAF=5.92557e-05;HWE=1;NFAM=1	SVTYPE=BND;POS=127837676;STRANDS=++:15;CIPOS=-5,6;CIEND=-5,6;CIPOS95=0,0;CIEND95=0,0;MATEID=309456_1;EVENT=309456;SECONDARY;SU=15;PE=10;SR=5;ALG=PROD;AF=5.94e-05;NSAMP=1;MSQ=149.47;AN=16834;AC=1;NS=8438;AC_Hom=0;AC_Het=1;AC_Hemi=0;MAF=5.92557e-05;HWE=1;NFAM=1
4	127827716	127827720	4	127833193	127833213	309457	227.43	-	-	BND	LOW	309457_1	N	[4:127833204[N	309457_2	N	[4:127827720[N	SVTYPE=BND;POS=127827720;STRANDS=--:18;CIPOS=-3,1;CIEND=-10,10;CIPOS95=0,0;CIEND95=0,0;MATEID=309457_2;EVENT=309457;SU=18;PE=7;SR=11;ALG=PROD;AF=5.94e-05;NSAMP=1;MSQ=227.43;AN=16834;AC=1;NS=8438;AC_Hom=0;AC_Het=1;AC_Hemi=0;MAF=5.92557e-05;HWE=1;NFAM=1	SVTYPE=BND;POS=127833204;STRANDS=--:18;CIPOS=-10,10;CIEND=-3,1;CIPOS95=0,0;CIEND95=0,0;MATEID=309457_1;EVENT=309457;SECONDARY;SU=18;PE=7;SR=11;ALG=PROD;AF=5.94e-05;NSAMP=1;MSQ=227.43;AN=16834;AC=1;NS=8438;AC_Hom=0;AC_Het=1;AC_Hemi=0;MAF=5.92557e-05;HWE=1;NFAM=1
4	127857823	127857828	4	127862553	127862559	194771	5203.19	+	-	BND	PASS	194771_1	N	N[4:127862558[	194771_2	N	]4:127857826]N	SVTYPE=BND;POS=127857826;STRANDS=+-:235;CIPOS=-3,2;CIEND=-4,2;CIPOS95=0,0;CIEND95=0,0;MATEID=194771_2;EVENT=194771;SU=235;PE=125;SR=110;ALG=PROD;AF=0.0007722;NSAMP=13;MSQ=400.25;AN=16834;AC=13;NS=8438;AC_Hom=0;AC_Het=13;AC_Hemi=0;MAF=0.000770325;HWE=1;NFAM=13	SVTYPE=BND;POS=127862558;STRANDS=+-:235;CIPOS=-4,2;CIEND=-3,2;CIPOS95=0,0;CIEND95=0,0;MATEID=194771_1;EVENT=194771;SECONDARY;SU=235;PE=125;SR=110;ALG=PROD;AF=0.0007722;NSAMP=13;MSQ=400.25;AN=16834;AC=13;NS=8438;AC_Hom=0;AC_Het=13;AC_Hemi=0;MAF=0.000770325;HWE=1;NFAM=13
4	127876043	127876061	4	127878157	127878161	194772	527.51	+	-	DEL	PASS	194772	N	<DEL>	.	.	.	SVTYPE=DEL;POS=127876051;SVLEN=-2109;END=127878160;STRANDS=+-:23;CIPOS=-8,10;CIEND=-3,1;CIPOS95=0,0;CIEND95=0,0;SU=23;PE=12;SR=11;ALG=PROD;AF=5.94e-05;NSAMP=1;MSQ=527.51;AN=16834;AC=1;NS=8438;AC_Hom=0;AC_Het=1;AC_Hemi=0;MAF=5.92557e-05;HWE=1;NFAM=1	.
4	127877439	127877448	4	127877642	127877651	278245	115.67	-	+	DUP	PASS	278245	N	<DUP>	.	.	.	SVTYPE=DUP;POS=127877444;SVLEN=203;END=127877647;STRANDS=-+:7;CIPOS=-5,4;CIEND=-5,4;CIPOS95=0,0;CIEND95=0,0;SU=7;PE=0;SR=7;ALG=PROD;AF=0.0001188;NSAMP=2;MSQ=55.56;AN=16834;AC=2;NS=8438;AC_Hom=0;AC_Het=2;AC_Hemi=0;MAF=0.000118511;HWE=1;NFAM=2	.
4	127906105	127906154	4	127906156	127906205	194774	321.86	+	-	BND	LOW	194774_1	N	N[4:127906182[	194774_2	N	]4:127906130]N	SVTYPE=BND;POS=127906130;STRANDS=+-:14;CIPOS=-25,24;CIEND=-25,24;CIPOS95=0,0;CIEND95=0,0;MATEID=194774_2;EVENT=194774;SU=14;PE=0;SR=14;ALG=PROD;AF=0.0001188;NSAMP=2;MSQ=160.34;AN=16834;AC=2;NS=8438;AC_Hom=0;AC_Het=2;AC_Hemi=0;MAF=0.000118511;HWE=1;NFAM=2	SVTYPE=BND;POS=127906182;STRANDS=+-:14;CIPOS=-25,24;CIEND=-25,24;CIPOS95=0,0;CIEND95=0,0;MATEID=194774_1;EVENT=194774;SECONDARY;SU=14;PE=0;SR=14;ALG=PROD;AF=0.0001188;NSAMP=2;MSQ=160.34;AN=16834;AC=2;NS=8438;AC_Hom=0;AC_Het=2;AC_Hemi=0;MAF=0.000118511;HWE=1;NFAM=2
4	127911539	127911559	4	127911619	127911639	194775	109.77	+	-	BND	LOW	194775_1	N	N[4:127911630[	194775_2	N	]4:127911549]N	SVTYPE=BND;POS=127911549;STRANDS=+-:5;CIPOS=-10,10;CIEND=-10,10;CIPOS95=0,0;CIEND95=0,0;MATEID=194775_2;EVENT=194775;SU=5;PE=0;SR=5;ALG=PROD;AF=5.94e-05;NSAMP=1;MSQ=101.88;AN=16834;AC=1;NS=8438;AC_Hom=0;AC_Het=1;AC_Hemi=0;MAF=5.92557e-05;HWE=1;NFAM=1	SVTYPE=BND;POS=127911630;STRANDS=+-:5;CIPOS=-10,10;CIEND=-10,10;CIPOS95=0,0;CIEND95=0,0;MATEID=194775_1;EVENT=194775;SECONDARY;SU=5;PE=0;SR=5;ALG=PROD;AF=5.94e-05;NSAMP=1;MSQ=101.88;AN=16834;AC=1;NS=8438;AC_Hom=0;AC_Het=1;AC_Hemi=0;MAF=5.92557e-05;HWE=1;NFAM=1
4	127913187	127913443	4	127913290	127913454	194776	89.12	+	-	BND	LOW	194776_1	N	N[4:127913445[	194776_2	N	]4:127913197]N	SVTYPE=BND;POS=127913197;STRANDS=+-:4;IMPRECISE;CIPOS=-10,246;CIEND=-154,10;CIPOS95=-3,54;CIEND95=-75,3;MATEID=194776_2;EVENT=194776;SU=4;PE=4;SR=0;ALG=PROD;AF=0.0004158;NSAMP=7;MSQ=9.14;AN=16834;AC=7;NS=8438;AC_Hom=0;AC_Het=7;AC_Hemi=0;MAF=0.00041479;HWE=1;NFAM=7	SVTYPE=BND;POS=127913445;STRANDS=+-:4;IMPRECISE;CIPOS=-154,10;CIEND=-10,246;CIPOS95=-75,3;CIEND95=-3,54;MATEID=194776_1;EVENT=194776;SECONDARY;SU=4;PE=4;SR=0;ALG=PROD;AF=0.0004158;NSAMP=7;MSQ=9.14;AN=16834;AC=7;NS=8438;AC_Hom=0;AC_Het=7;AC_Hemi=0;MAF=0.00041479;HWE=1;NFAM=7
4	127922288	127922307	4	127923498	127923513	194777	461.45	+	-	DEL	PASS	194777	N	<DEL>	.	.	.	SVTYPE=DEL;POS=127922297;SVLEN=-1206;END=127923503;STRANDS=+-:19;CIPOS=-9,10;CIEND=-5,10;CIPOS95=0,0;CIEND95=0,0;SU=19;PE=8;SR=11;ALG=PROD;AF=5.94e-05;NSAMP=1;MSQ=461.45;AN=16834;AC=1;NS=8438;AC_Hom=0;AC_Het=1;AC_Hemi=0;MAF=5.92557e-05;HWE=1;NFAM=1	.
4	127923928	127923975	4	127924251	127924297	194778	1031.27	+	-	DEL	PASS	194778	N	<DEL>	.	.	.	SVTYPE=DEL;POS=127923952;SVLEN=-323;END=127924275;STRANDS=+-:21;CIPOS=-24,23;CIEND=-24,22;CIPOS95=0,0;CIEND95=0,0;SU=21;PE=4;SR=17;ALG=PROD;AF=0.0001188;NSAMP=2;MSQ=515.62;AN=16834;AC=2;NS=8438;AC_Hom=0;AC_Het=2;AC_Hemi=0;MAF=0.000118511;HWE=1;NFAM=2	.
4	127941819	127942161	4	127989634	127989999	309458	359.63	+	+	BND	LOW	309458_1	N	N]4:127989664]	309458_2	N	N]4:127941849]	SVTYPE=BND;POS=127941849;STRANDS=++:15;IMPRECISE;CIPOS=-30,312;CIEND=-30,335;CIPOS95=-30,62;CIEND95=-30,45;MATEID=309458_2;EVENT=309458;SU=15;PE=15;SR=0;ALG=PROD;AF=0.0001188;NSAMP=2;MSQ=179.81;AN=16834;AC=2;NS=8438;AC_Hom=0;AC_Het=2;AC_Hemi=0;MAF=0.000118511;HWE=1;NFAM=2	SVTYPE=BND;POS=127989664;STRANDS=++:15;IMPRECISE;CIPOS=-30,335;CIEND=-30,312;CIPOS95=-30,45;CIEND95=-30,62;MATEID=309458_1;EVENT=309458;SECONDARY;SU=15;PE=15;SR=0;ALG=PROD;AF=0.0001188;NSAMP=2;MSQ=179.81;AN=16834;AC=2;NS=8438;AC_Hom=0;AC_Het=2;AC_Hemi=0;MAF=0.000118511;HWE=1;NFAM=2
4	127989638	127990116	7	8343471	8343674	50682	969.42	+	-	BND	LOW	50682_1	N	N[7:8343645[	50682_2	N	]4:127989669]N	SVTYPE=BND;POS=127989669;STRANDS=+-:34;IMPRECISE;CIPOS=-31,447;CIEND=-173,30;CIPOS95=-31,98;CIEND95=-42,30;MATEID=50682_2;EVENT=50682;SU=34;PE=34;SR=0;ALG=PROD;AF=0.002139;NSAMP=36;MSQ=26.59;AN=16834;AC=36;NS=8438;AC_Hom=0;AC_Het=36;AC_Hemi=0;MAF=0.00213321;HWE=1;NFAM=36	SVTYPE=BND;POS=8343645;STRANDS=+-:34;IMPRECISE;CIPOS=-173,30;CIEND=-31,447;CIPOS95=-42,30;CIEND95=-31,98;MATEID=50682_1;EVENT=50682;SECONDARY;SU=34;PE=34;SR=0;ALG=PROD;AF=0.002139;NSAMP=36;MSQ=26.59;AN=16834;AC=36;NS=8438;AC_Hom=0;AC_Het=36;AC_Hemi=0;MAF=0.00213321;HWE=1;NFAM=36
4	128048102	128048109	4	128048291	128048298	194779	495.78	+	-	BND	LOW	194779_1	N	N[4:128048296[	194779_2	N	]4:128048106]N	SVTYPE=BND;POS=128048106;STRANDS=+-:9;CIPOS=-4,3;CIEND=-4,3;CIPOS95=0,0;CIEND95=0,0;MATEID=194779_2;EVENT=194779;SU=9;PE=0;SR=9;ALG=PROD;AF=0.0001188;NSAMP=2;MSQ=247.28;AN=16834;AC=2;NS=8438;AC_Hom=0;AC_Het=2;AC_Hemi=0;MAF=0.000118511;HWE=1;NFAM=2	SVTYPE=BND;POS=128048296;STRANDS=+-:9;CIPOS=-4,3;CIEND=-4,3;CIPOS95=0,0;CIEND95=0,0;MATEID=194779_1;EVENT=194779;SECONDARY;SU=9;PE=0;SR=9;ALG=PROD;AF=0.0001188;NSAMP=2;MSQ=247.28;AN=16834;AC=2;NS=8438;AC_Hom=0;AC_Het=2;AC_Hemi=0;MAF=0.000118511;HWE=1;NFAM=2
4	128099525	128099536	4	128099574	128099585	194780	162.21	+	-	BND	LOW	194780_1	N	N[4:128099581[	194780_2	N	]4:128099531]N	SVTYPE=BND;POS=128099531;STRANDS=+-:6;CIPOS=-6,5;CIEND=-6,5;CIPOS95=0,0;CIEND95=0,0;MATEID=194780_2;EVENT=194780;SU=6;PE=0;SR=6;ALG=PROD;AF=5.94e-05;NSAMP=1;MSQ=161.81;AN=16834;AC=1;NS=8438;AC_Hom=0;AC_Het=1;AC_Hemi=0;MAF=5.92557e-05;HWE=1;NFAM=1	SVTYPE=BND;POS=128099581;STRANDS=+-:6;CIPOS=-6,5;CIEND=-6,5;CIPOS95=0,0;CIEND95=0,0;MATEID=194780_1;EVENT=194780;SECONDARY;SU=6;PE=0;SR=6;ALG=PROD;AF=5.94e-05;NSAMP=1;MSQ=161.81;AN=16834;AC=1;NS=8438;AC_Hom=0;AC_Het=1;AC_Hemi=0;MAF=5.92557e-05;HWE=1;NFAM=1
4	128102948	128102953	4	128108185	128108205	194781	815.06	+	-	DEL	PASS	194781	N	<DEL>	.	.	.	SVTYPE=DEL;POS=128102951;SVLEN=-5244;END=128108195;STRANDS=+-:33;CIPOS=-3,2;CIEND=-10,10;CIPOS95=0,0;CIEND95=0,0;SU=33;PE=24;SR=9;ALG=PROD;AF=5.94e-05;NSAMP=1;MSQ=815.06;AN=16834;AC=1;NS=8438;AC_Hom=0;AC_Het=1;AC_Hemi=0;MAF=5.92557e-05;HWE=1;NFAM=1	.
4	128130693	128130709	4	128134504	128134513	194782	497.58	+	-	DEL	PASS	194782	N	<DEL>	.	.	.	SVTYPE=DEL;POS=128130699;SVLEN=-3811;END=128134510;STRANDS=+-:19;CIPOS=-6,10;CIEND=-6,3;CIPOS95=0,0;CIEND95=0,0;SU=19;PE=15;SR=4;ALG=PROD;AF=5.94e-05;NSAMP=1;MSQ=497.58;AN=16834;AC=1;NS=8438;AC_Hom=0;AC_Het=1;AC_Hemi=0;MAF=5.92557e-05;HWE=1;NFAM=1	.
4	128141667	128141687	5	118628349	118628369	49904	1852.82	+	+	BND	LOW	49904_1	N	N]5:118628359]	49904_2	N	N]4:128141677]	SVTYPE=BND;POS=128141677;STRANDS=++:5;CIPOS=-10,10;CIEND=-10,10;CIPOS95=0,0;CIEND95=0,0;MATEID=49904_2;EVENT=49904;SU=5;PE=0;SR=5;ALG=PROD;AF=0.004812;NSAMP=71;MSQ=25.86;AN=16834;AC=81;NS=8438;AC_Hom=20;AC_Het=61;AC_Hemi=0;MAF=0.00479972;HWE=1.49464e-15;NFAM=67	SVTYPE=BND;POS=118628359;STRANDS=++:5;CIPOS=-10,10;CIEND=-10,10;CIPOS95=0,0;CIEND95=0,0;MATEID=49904_1;EVENT=49904;SECONDARY;SU=5;PE=0;SR=5;ALG=PROD;AF=0.004812;NSAMP=71;MSQ=25.86;AN=16834;AC=81;NS=8438;AC_Hom=20;AC_Het=61;AC_Hemi=0;MAF=0.00479972;HWE=1.49464e-15;NFAM=67
4	128152197	128152217	4	128268673	128268690	278246	125.08	-	+	DUP	PASS	278246	N	<DUP>	.	.	.	SVTYPE=DUP;POS=128152207;SVLEN=116473;END=128268680;STRANDS=-+:14;CIPOS=-10,10;CIEND=-7,10;CIPOS95=0,0;CIEND95=0,0;SU=14;PE=9;SR=5;ALG=PROD;AF=5.94e-05;NSAMP=1;MSQ=124.2;AN=16834;AC=1;NS=8438;AC_Hom=0;AC_Het=1;AC_Hemi=0;MAF=5.92557e-05;HWE=1;NFAM=1	.
4	128156465	128156467	4	128157292	128157293	194783	34841.4	+	-	BND	PASS	194783_1	N	N[4:128157294[	194783_2	N	]4:128156466]N	SVTYPE=BND;POS=128156466;STRANDS=+-:1481;CIPOS=-1,1;CIEND=-1,0;CIPOS95=0,0;CIEND95=0,0;MATEID=194783_2;EVENT=194783;SU=1481;PE=890;SR=591;ALG=PROD;AF=0.006;NSAMP=101;MSQ=344.96;AN=16834;AC=101;NS=8438;AC_Hom=0;AC_Het=101;AC_Hemi=0;MAF=0.00598483;HWE=1;NFAM=101	SVTYPE=BND;POS=128157294;STRANDS=+-:1481;CIPOS=-1,0;CIEND=-1,1;CIPOS95=0,0;CIEND95=0,0;MATEID=194783_1;EVENT=194783;SECONDARY;SU=1481;PE=890;SR=591;ALG=PROD;AF=0.006;NSAMP=101;MSQ=344.96;AN=16834;AC=101;NS=8438;AC_Hom=0;AC_Het=101;AC_Hemi=0;MAF=0.00598483;HWE=1;NFAM=101
4	128170332	128170332	4	128177256	128177268	194784	326.75	+	-	DEL	PASS	194784	N	<DEL>	.	.	.	SVTYPE=DEL;POS=128170332;SVLEN=-6933;END=128177265;STRANDS=+-:15;CIPOS=0,0;CIEND=-9,3;CIPOS95=0,0;CIEND95=0,0;SU=15;PE=11;SR=4;ALG=PROD;AF=5.94e-05;NSAMP=1;MSQ=326.75;AN=16834;AC=1;NS=8438;AC_Hom=0;AC_Het=1;AC_Hemi=0;MAF=5.92557e-05;HWE=1;NFAM=1	.
4	128188461	128188461	X	149752115	149752115	52762	153828.0	-	+	BND	LOW	52762_1	N	]X:149752115]N	52762_2	N	N[4:128188462[	SVTYPE=BND;POS=128188462;STRANDS=-+:1432;CIPOS=0,0;CIEND=0,0;CIPOS95=0,0;CIEND95=0,0;MATEID=52762_2;EVENT=52762;SU=1432;PE=0;SR=1432;ALG=PROD;AF=0.1959;NSAMP=3284;MSQ=46.26;AN=16828;AC=3296;NS=8435;AC_Hom=24;AC_Het=3284;AC_Hemi=0;MAF=0.196088;HWE=0;NFAM=2999	SVTYPE=BND;POS=149752115;STRANDS=-+:1432;CIPOS=0,0;CIEND=0,0;CIPOS95=0,0;CIEND95=0,0;MATEID=52762_1;EVENT=52762;SECONDARY;SU=1432;PE=0;SR=1432;ALG=PROD;AF=0.1959;NSAMP=3284;MSQ=46.26;AN=16828;AC=3296;NS=8435;AC_Hom=24;AC_Het=3284;AC_Hemi=0;MAF=0.196088;HWE=0;NFAM=2999
4	128219324	128219341	X	85375878	85375895	52524	778.12	+	+	BND	LOW	52524_1	N	N]X:85375887]	52524_2	N	N]4:128219333]	SVTYPE=BND;POS=128219333;STRANDS=++:21;CIPOS=-9,8;CIEND=-9,8;CIPOS95=0,0;CIEND95=0,0;MATEID=52524_2;EVENT=52524;SU=21;PE=0;SR=21;ALG=PROD;AF=0.002257;NSAMP=38;MSQ=19.13;AN=16834;AC=38;NS=8438;AC_Hom=0;AC_Het=38;AC_Hemi=0;MAF=0.00225172;HWE=1;NFAM=37	SVTYPE=BND;POS=85375887;STRANDS=++:21;CIPOS=-9,8;CIEND=-9,8;CIPOS95=0,0;CIEND95=0,0;MATEID=52524_1;EVENT=52524;SECONDARY;SU=21;PE=0;SR=21;ALG=PROD;AF=0.002257;NSAMP=38;MSQ=19.13;AN=16834;AC=38;NS=8438;AC_Hom=0;AC_Het=38;AC_Hemi=0;MAF=0.00225172;HWE=1;NFAM=37
4	128268182	128268198	4	128306283	128306303	194785	329.63	+	-	DEL	PASS	194785	N	<DEL>	.	.	.	SVTYPE=DEL;POS=128268188;SVLEN=-38105;END=128306293;STRANDS=+-:16;CIPOS=-6,10;CIEND=-10,10;CIPOS95=0,0;CIEND95=0,0;SU=16;PE=10;SR=6;ALG=PROD;AF=5.94e-05;NSAMP=1;MSQ=329.63;AN=16834;AC=1;NS=8438;AC_Hom=0;AC_Het=1;AC_Hemi=0;MAF=5.92557e-05;HWE=1;NFAM=1	.
4	128337790	128338385	7	67314701	67315008	50914	750.0	-	-	BND	LOW	50914_1	N	[7:67314959[N	50914_2	N	[4:128338356[N	SVTYPE=BND;POS=128338356;STRANDS=--:17;IMPRECISE;CIPOS=-565,30;CIEND=-257,50;CIPOS95=-128,30;CIEND95=-50,50;MATEID=50914_2;EVENT=50914;SU=17;PE=17;SR=0;ALG=PROD;AF=0.001663;NSAMP=28;MSQ=25.74;AN=16834;AC=28;NS=8438;AC_Hom=0;AC_Het=28;AC_Hemi=0;MAF=0.00165916;HWE=1;NFAM=28	SVTYPE=BND;POS=67314959;STRANDS=--:17;IMPRECISE;CIPOS=-257,50;CIEND=-565,30;CIPOS95=-50,50;CIEND95=-128,30;MATEID=50914_1;EVENT=50914;SECONDARY;SU=17;PE=17;SR=0;ALG=PROD;AF=0.001663;NSAMP=28;MSQ=25.74;AN=16834;AC=28;NS=8438;AC_Hom=0;AC_Het=28;AC_Hemi=0;MAF=0.00165916;HWE=1;NFAM=28
4	128337865	128338381	9	90710889	90711308	51882	710.64	-	-	BND	LOW	51882_1	N	[9:90711279[N	51882_2	N	[4:128338356[N	SVTYPE=BND;POS=128338356;STRANDS=--:4;IMPRECISE;CIPOS=-490,26;CIEND=-389,30;CIPOS95=-160,26;CIEND95=-138,30;MATEID=51882_2;EVENT=51882;SU=4;PE=4;SR=0;ALG=PROD;AF=0.00101;NSAMP=17;MSQ=41.5;AN=16834;AC=17;NS=8438;AC_Hom=0;AC_Het=17;AC_Hemi=0;MAF=0.00100735;HWE=1;NFAM=17	SVTYPE=BND;POS=90711279;STRANDS=--:4;IMPRECISE;CIPOS=-389,30;CIEND=-490,26;CIPOS95=-138,30;CIEND95=-160,26;MATEID=51882_1;EVENT=51882;SECONDARY;SU=4;PE=4;SR=0;ALG=PROD;AF=0.00101;NSAMP=17;MSQ=41.5;AN=16834;AC=17;NS=8438;AC_Hom=0;AC_Het=17;AC_Hemi=0;MAF=0.00100735;HWE=1;NFAM=17
4	128338022	128338353	16	58781366	58781578	48170	5206.0	-	-	BND	LOW	48170_1	N	[16:58781529[N	48170_2	N	[4:128338344[N	SVTYPE=BND;POS=128338344;STRANDS=--:42,-+:4;IMPRECISE;CIPOS=-321,10;CIEND=-162,50;CIPOS95=-83,10;CIEND95=-19,19;MATEID=48170_2;EVENT=48170;SU=46;PE=46;SR=0;ALG=PROD;AF=0.007663;NSAMP=129;MSQ=39.78;AN=16834;AC=129;NS=8438;AC_Hom=0;AC_Het=129;AC_Hemi=0;MAF=0.00764399;HWE=1;NFAM=128	SVTYPE=BND;POS=58781529;STRANDS=--:42,-+:4;IMPRECISE;CIPOS=-162,50;CIEND=-321,10;CIPOS95=-19,19;CIEND95=-83,10;MATEID=48170_1;EVENT=48170;SECONDARY;SU=46;PE=46;SR=0;ALG=PROD;AF=0.007663;NSAMP=129;MSQ=39.78;AN=16834;AC=129;NS=8438;AC_Hom=0;AC_Het=129;AC_Hemi=0;MAF=0.00764399;HWE=1;NFAM=128
4	128338055	128338413	X	86097066	86097338	52527	950.93	-	-	BND	LOW	52527_1	N	[X:86097309[N	52527_2	N	[4:128338384[N	SVTYPE=BND;POS=128338384;STRANDS=--:8;IMPRECISE;CIPOS=-328,30;CIEND=-242,30;CIPOS95=-147,30;CIEND95=-95,30;MATEID=52527_2;EVENT=52527;SU=8;PE=8;SR=0;ALG=PROD;AF=0.002733;NSAMP=46;MSQ=18.64;AN=16834;AC=46;NS=8438;AC_Hom=0;AC_Het=46;AC_Hemi=0;MAF=0.00272576;HWE=1;NFAM=46	SVTYPE=BND;POS=86097309;STRANDS=--:8;IMPRECISE;CIPOS=-242,30;CIEND=-328,30;CIPOS95=-95,30;CIEND95=-147,30;MATEID=52527_1;EVENT=52527;SECONDARY;SU=8;PE=8;SR=0;ALG=PROD;AF=0.002733;NSAMP=46;MSQ=18.64;AN=16834;AC=46;NS=8438;AC_Hom=0;AC_Het=46;AC_Hemi=0;MAF=0.00272576;HWE=1;NFAM=46
4	128338091	128338384	13	90249557	90249805	47359	830.37	-	+	BND	LOW	47359_1	N	]13:90249587]N	47359_2	N	N[4:128338335[	SVTYPE=BND;POS=128338335;STRANDS=-+:18;IMPRECISE;CIPOS=-243,50;CIEND=-30,218;CIPOS95=-94,50;CIEND95=-30,36;MATEID=47359_2;EVENT=47359;SU=18;PE=18;SR=0;ALG=PROD;AF=0.001604;NSAMP=27;MSQ=29.57;AN=16832;AC=27;NS=8437;AC_Hom=0;AC_Het=27;AC_Hemi=0;MAF=0.00160009;HWE=1;NFAM=27	SVTYPE=BND;POS=90249587;STRANDS=-+:18;IMPRECISE;CIPOS=-30,218;CIEND=-243,50;CIPOS95=-30,36;CIEND95=-94,50;MATEID=47359_1;EVENT=47359;SECONDARY;SU=18;PE=18;SR=0;ALG=PROD;AF=0.001604;NSAMP=27;MSQ=29.57;AN=16832;AC=27;NS=8437;AC_Hom=0;AC_Het=27;AC_Hemi=0;MAF=0.00160009;HWE=1;NFAM=27
4	128338312	128338372	4	128338422	128338478	194786	1482.04	+	-	BND	LOW	194786_1	N	N[4:128338449[	194786_2	N	]4:128338342]N	SVTYPE=BND;POS=128338342;STRANDS=+-:56;CIPOS=-30,30;CIEND=-26,30;CIPOS95=0,0;CIEND95=0,0;MATEID=194786_2;EVENT=194786;SU=56;PE=0;SR=56;ALG=PROD;AF=0.0009506;NSAMP=16;MSQ=90.42;AN=16832;AC=16;NS=8437;AC_Hom=0;AC_Het=16;AC_Hemi=0;MAF=0.000948204;HWE=1;NFAM=16	SVTYPE=BND;POS=128338449;STRANDS=+-:56;CIPOS=-26,30;CIEND=-30,30;CIPOS95=0,0;CIEND95=0,0;MATEID=194786_1;EVENT=194786;SECONDARY;SU=56;PE=0;SR=56;ALG=PROD;AF=0.0009506;NSAMP=16;MSQ=90.42;AN=16832;AC=16;NS=8437;AC_Hom=0;AC_Het=16;AC_Hemi=0;MAF=0.000948204;HWE=1;NFAM=16
4	128338315	128338395	16	5257545	5257644	48030	230926.0	-	+	BND	LOW	48030_1	N	]16:5257595]N	48030_2	N	N[4:128338356[	SVTYPE=BND;POS=128338356;STRANDS=-+:6;IMPRECISE;CIPOS=-40,40;CIEND=-50,49;CIPOS95=0,0;CIEND95=-1,1;MATEID=48030_2;EVENT=48030;SU=6;PE=3;SR=3;ALG=PROD;AF=0.3436;NSAMP=5708;MSQ=40.12;AN=16834;AC=5784;NS=8438;AC_Hom=154;AC_Het=5645;AC_Hemi=0;MAF=0.343624;HWE=0;NFAM=5002	SVTYPE=BND;POS=5257595;STRANDS=-+:6;IMPRECISE;CIPOS=-50,49;CIEND=-40,40;CIPOS95=-1,1;CIEND95=0,0;MATEID=48030_1;EVENT=48030;SECONDARY;SU=6;PE=3;SR=3;ALG=PROD;AF=0.3436;NSAMP=5708;MSQ=40.12;AN=16834;AC=5784;NS=8438;AC_Hom=154;AC_Het=5645;AC_Hemi=0;MAF=0.343624;HWE=0;NFAM=5002
4	128338407	128338905	12	109544638	109545033	47029	1870.85	+	+	BND	LOW	47029_1	N	N]12:109544688]	47029_2	N	N]4:128338454]	SVTYPE=BND;POS=128338454;STRANDS=++:9;IMPRECISE;CIPOS=-47,451;CIEND=-50,345;CIPOS95=-47,137;CIEND95=-50,64;MATEID=47029_2;EVENT=47029;SU=9;PE=9;SR=0;ALG=PROD;AF=0.004515;NSAMP=76;MSQ=23.02;AN=16834;AC=76;NS=8438;AC_Hom=0;AC_Het=76;AC_Hemi=0;MAF=0.00450344;HWE=1;NFAM=73	SVTYPE=BND;POS=109544688;STRANDS=++:9;IMPRECISE;CIPOS=-50,345;CIEND=-47,451;CIPOS95=-50,64;CIEND95=-47,137;MATEID=47029_1;EVENT=47029;SECONDARY;SU=9;PE=9;SR=0;ALG=PROD;AF=0.004515;NSAMP=76;MSQ=23.02;AN=16834;AC=76;NS=8438;AC_Hom=0;AC_Het=76;AC_Hemi=0;MAF=0.00450344;HWE=1;NFAM=73
4	128338439	128338494	16	5257566	5257626	48029	156198.0	+	+	BND	LOW	48029_1	N	N]16:5257596]	48029_2	N	N]4:128338465]	SVTYPE=BND;POS=128338465;STRANDS=++:10;CIPOS=-26,29;CIEND=-30,30;CIPOS95=0,0;CIEND95=0,0;MATEID=48029_2;EVENT=48029;SU=10;PE=4;SR=6;ALG=PROD;AF=0.2655;NSAMP=4468;MSQ=34.46;AN=16834;AC=4469;NS=8438;AC_Hom=2;AC_Het=4475;AC_Hemi=0;MAF=0.265288;HWE=0;NFAM=3917	SVTYPE=BND;POS=5257596;STRANDS=++:10;CIPOS=-30,30;CIEND=-26,29;CIPOS95=0,0;CIEND95=0,0;MATEID=48029_1;EVENT=48029;SECONDARY;SU=10;PE=4;SR=6;ALG=PROD;AF=0.2655;NSAMP=4468;MSQ=34.46;AN=16834;AC=4469;NS=8438;AC_Hom=2;AC_Het=4475;AC_Hemi=0;MAF=0.265288;HWE=0;NFAM=3917
4	128338446	128339030	9	90711214	90711796	51883	10537.5	+	+	BND	LOW	51883_1	N	N]9:90711244]	51883_2	N	N]4:128338476]	SVTYPE=BND;POS=128338476;STRANDS=++:4;IMPRECISE;CIPOS=-30,554;CIEND=-30,552;CIPOS95=-30,190;CIEND95=-30,187;MATEID=51883_2;EVENT=51883;SU=4;PE=4;SR=0;ALG=PROD;AF=0.03154;NSAMP=531;MSQ=18.67;AN=16834;AC=531;NS=8438;AC_Hom=0;AC_Het=531;AC_Hemi=0;MAF=0.0314648;HWE=0.00043287;NFAM=513	SVTYPE=BND;POS=90711244;STRANDS=++:4;IMPRECISE;CIPOS=-30,552;CIEND=-30,554;CIPOS95=-30,187;CIEND95=-30,190;MATEID=51883_1;EVENT=51883;SECONDARY;SU=4;PE=4;SR=0;ALG=PROD;AF=0.03154;NSAMP=531;MSQ=18.67;AN=16834;AC=531;NS=8438;AC_Hom=0;AC_Het=531;AC_Hemi=0;MAF=0.0314648;HWE=0.00043287;NFAM=513
4	128338456	128338880	16	58781492	58781816	48169	6227.65	+	+	BND	LOW	48169_1	N	N]16:58781532]	48169_2	N	N]4:128338477]	SVTYPE=BND;POS=128338477;STRANDS=++:77;IMPRECISE;CIPOS=-21,403;CIEND=-40,284;CIPOS95=-21,61;CIEND95=-8,8;MATEID=48169_2;EVENT=48169;SU=77;PE=77;SR=0;ALG=PROD;AF=0.01022;NSAMP=172;MSQ=35.72;AN=16834;AC=172;NS=8438;AC_Hom=0;AC_Het=172;AC_Hemi=0;MAF=0.010192;HWE=1;NFAM=170	SVTYPE=BND;POS=58781532;STRANDS=++:77;IMPRECISE;CIPOS=-40,284;CIEND=-21,403;CIPOS95=-8,8;CIEND95=-21,61;MATEID=48169_1;EVENT=48169;SECONDARY;SU=77;PE=77;SR=0;ALG=PROD;AF=0.01022;NSAMP=172;MSQ=35.72;AN=16834;AC=172;NS=8438;AC_Hom=0;AC_Het=172;AC_Hemi=0;MAF=0.010192;HWE=1;NFAM=170
4	128351757	128351777	9	88443369	88443416	51870	9335.71	-	-	BND	LOW	51870_1	N	[9:88443397[N	51870_2	N	[4:128351768[N	SVTYPE=BND;POS=128351768;STRANDS=--:30;IMPRECISE;CIPOS=-10,10;CIEND=-27,20;CIPOS95=0,0;CIEND95=-1,1;MATEID=51870_2;EVENT=51870;SU=30;PE=15;SR=15;ALG=PROD;AF=0.02751;NSAMP=462;MSQ=19.3;AN=16830;AC=463;NS=8436;AC_Hom=2;AC_Het=462;AC_Hemi=0;MAF=0.0275012;HWE=0.0225175;NFAM=448	SVTYPE=BND;POS=88443397;STRANDS=--:30;IMPRECISE;CIPOS=-27,20;CIEND=-10,10;CIPOS95=-1,1;CIEND95=0,0;MATEID=51870_1;EVENT=51870;SECONDARY;SU=30;PE=15;SR=15;ALG=PROD;AF=0.02751;NSAMP=462;MSQ=19.3;AN=16830;AC=463;NS=8436;AC_Hom=2;AC_Het=462;AC_Hemi=0;MAF=0.0275012;HWE=0.0225175;NFAM=448
4	128379066	128379113	4	128379184	128379231	194787	608.49	+	-	DEL	PASS	194787	N	<DEL>	.	.	.	SVTYPE=DEL;POS=128379090;SVLEN=-118;END=128379208;STRANDS=+-:21;CIPOS=-24,23;CIEND=-24,23;CIPOS95=0,0;CIEND95=0,0;SU=21;PE=0;SR=21;ALG=PROD;AF=0.0001188;NSAMP=2;MSQ=304.25;AN=16834;AC=2;NS=8438;AC_Hom=0;AC_Het=2;AC_Hemi=0;MAF=0.000118511;HWE=1;NFAM=1	.
4	128380820	128380834	4	128390630	128390636	194788	10752.8	+	-	DEL	PASS	194788	N	<DEL>	.	.	.	SVTYPE=DEL;POS=128380824;SVLEN=-9811;END=128390635;STRANDS=+-:401;CIPOS=-4,10;CIEND=-5,1;CIPOS95=0,0;CIEND95=0,0;SU=401;PE=292;SR=109;ALG=PROD;AF=0.00196;NSAMP=33;MSQ=325.84;AN=16834;AC=33;NS=8438;AC_Hom=0;AC_Het=33;AC_Hemi=0;MAF=0.00195544;HWE=1;NFAM=32	.
4	128390311	128390362	18	7133227	7133287	48591	431.45	+	-	BND	LOW	48591_1	N	N[18:7133258[	48591_2	N	]4:128390336]N	SVTYPE=BND;POS=128390336;STRANDS=+-:39;CIPOS=-25,26;CIEND=-30,30;CIPOS95=0,0;CIEND95=0,0;MATEID=48591_2;EVENT=48591;SU=39;PE=24;SR=15;ALG=PROD;AF=0.0001188;NSAMP=2;MSQ=215.73;AN=16834;AC=2;NS=8438;AC_Hom=0;AC_Het=2;AC_Hemi=0;MAF=0.000118511;HWE=1;NFAM=2	SVTYPE=BND;POS=7133258;STRANDS=+-:39;CIPOS=-30,30;CIEND=-25,26;CIPOS95=0,0;CIEND95=0,0;MATEID=48591_1;EVENT=48591;SECONDARY;SU=39;PE=24;SR=15;ALG=PROD;AF=0.0001188;NSAMP=2;MSQ=215.73;AN=16834;AC=2;NS=8438;AC_Hom=0;AC_Het=2;AC_Hemi=0;MAF=0.000118511;HWE=1;NFAM=2
4	128390332	128390378	18	7133553	7133600	48592	442.96	-	+	BND	LOW	48592_1	N	]18:7133577]N	48592_2	N	N[4:128390357[	SVTYPE=BND;POS=128390357;STRANDS=-+:34;CIPOS=-24,22;CIEND=-24,23;CIPOS95=0,0;CIEND95=0,0;MATEID=48592_2;EVENT=48592;SU=34;PE=20;SR=14;ALG=PROD;AF=0.0001188;NSAMP=2;MSQ=221.48;AN=16834;AC=2;NS=8438;AC_Hom=0;AC_Het=2;AC_Hemi=0;MAF=0.000118511;HWE=1;NFAM=2	SVTYPE=BND;POS=7133577;STRANDS=-+:34;CIPOS=-24,23;CIEND=-24,22;CIPOS95=0,0;CIEND95=0,0;MATEID=48592_1;EVENT=48592;SECONDARY;SU=34;PE=20;SR=14;ALG=PROD;AF=0.0001188;NSAMP=2;MSQ=221.48;AN=16834;AC=2;NS=8438;AC_Hom=0;AC_Het=2;AC_Hemi=0;MAF=0.000118511;HWE=1;NFAM=2
4	128392475	128392533	4	128393014	128393034	194789	2529.1	+	-	DEL	PASS	194789	N	<DEL>	.	.	.	SVTYPE=DEL;POS=128392503;SVLEN=-521;END=128393024;STRANDS=+-:118;CIPOS=-28,30;CIEND=-10,10;CIPOS95=0,0;CIEND95=0,0;SU=118;PE=65;SR=53;ALG=PROD;AF=0.0004752;NSAMP=8;MSQ=316.14;AN=16834;AC=8;NS=8438;AC_Hom=0;AC_Het=8;AC_Hemi=0;MAF=0.000474046;HWE=1;NFAM=8	.
4	128410084	128410143	8	15818606	15818657	51273	176.68	-	-	BND	LOW	51273_1	N	[8:15818635[N	51273_2	N	[4:128410115[N	SVTYPE=BND;POS=128410115;STRANDS=--:17;CIPOS=-30,29;CIEND=-28,23;CIPOS95=0,0;CIEND95=0,0;MATEID=51273_2;EVENT=51273;SU=17;PE=11;SR=6;ALG=PROD;AF=0.0001188;NSAMP=2;MSQ=88.34;AN=16834;AC=2;NS=8438;AC_Hom=0;AC_Het=2;AC_Hemi=0;MAF=0.000118511;HWE=1;NFAM=2	SVTYPE=BND;POS=15818635;STRANDS=--:17;CIPOS=-28,23;CIEND=-30,29;CIPOS95=0,0;CIEND95=0,0;MATEID=51273_1;EVENT=51273;SECONDARY;SU=17;PE=11;SR=6;ALG=PROD;AF=0.0001188;NSAMP=2;MSQ=88.34;AN=16834;AC=2;NS=8438;AC_Hom=0;AC_Het=2;AC_Hemi=0;MAF=0.000118511;HWE=1;NFAM=2
4	128410087	128410134	8	15818699	15818746	51274	50.5	+	+	BND	LOW	51274_1	N	N]8:15818723]	51274_2	N	N]4:128410112]	SVTYPE=BND;POS=128410112;STRANDS=++:21;CIPOS=-25,22;CIEND=-24,23;CIPOS95=0,0;CIEND95=0,0;MATEID=51274_2;EVENT=51274;SU=21;PE=4;SR=17;ALG=PROD;AF=0.0001188;NSAMP=2;MSQ=25.25;AN=16834;AC=2;NS=8438;AC_Hom=0;AC_Het=2;AC_Hemi=0;MAF=0.000118511;HWE=1;NFAM=2	SVTYPE=BND;POS=15818723;STRANDS=++:21;CIPOS=-24,23;CIEND=-25,22;CIPOS95=0,0;CIEND95=0,0;MATEID=51274_1;EVENT=51274;SECONDARY;SU=21;PE=4;SR=17;ALG=PROD;AF=0.0001188;NSAMP=2;MSQ=25.25;AN=16834;AC=2;NS=8438;AC_Hom=0;AC_Het=2;AC_Hemi=0;MAF=0.000118511;HWE=1;NFAM=2
4	128421688	128421708	4	128423040	128423048	278248	213.47	-	+	BND	LOW	278248_1	N	]4:128423044]N	278248_2	N	N[4:128421699[	SVTYPE=BND;POS=128421699;STRANDS=-+:18;CIPOS=-10,10;CIEND=-4,4;CIPOS95=0,0;CIEND95=0,0;MATEID=278248_2;EVENT=278248;SU=18;PE=12;SR=6;ALG=PROD;AF=0.0001188;NSAMP=1;MSQ=212.94;AN=16834;AC=2;NS=8438;AC_Hom=2;AC_Het=0;AC_Hemi=0;MAF=0.000118511;HWE=5.92593e-05;NFAM=1	SVTYPE=BND;POS=128423044;STRANDS=-+:18;CIPOS=-4,4;CIEND=-10,10;CIPOS95=0,0;CIEND95=0,0;MATEID=278248_1;EVENT=278248;SECONDARY;SU=18;PE=12;SR=6;ALG=PROD;AF=0.0001188;NSAMP=1;MSQ=212.94;AN=16834;AC=2;NS=8438;AC_Hom=2;AC_Het=0;AC_Hemi=0;MAF=0.000118511;HWE=5.92593e-05;NFAM=1
4	128421900	128421917	4	128423047	128423052	194790	368.45	+	-	BND	PASS	194790_1	N	N[4:128423050[	194790_2	N	]4:128421907]N	SVTYPE=BND;POS=128421907;STRANDS=+-:20;CIPOS=-7,10;CIEND=-2,3;CIPOS95=0,0;CIEND95=0,0;MATEID=194790_2;EVENT=194790;SU=20;PE=9;SR=11;ALG=PROD;AF=5.94e-05;NSAMP=1;MSQ=368.45;AN=16834;AC=1;NS=8438;AC_Hom=0;AC_Het=1;AC_Hemi=0;MAF=5.92557e-05;HWE=1;NFAM=1	SVTYPE=BND;POS=128423050;STRANDS=+-:20;CIPOS=-2,3;CIEND=-7,10;CIPOS95=0,0;CIEND95=0,0;MATEID=194790_1;EVENT=194790;SECONDARY;SU=20;PE=9;SR=11;ALG=PROD;AF=5.94e-05;NSAMP=1;MSQ=368.45;AN=16834;AC=1;NS=8438;AC_Hom=0;AC_Het=1;AC_Hemi=0;MAF=5.92557e-05;HWE=1;NFAM=1
4	128428080	128428129	4	128429966	128429986	194791	1474.52	+	-	DEL	PASS	194791	N	<DEL>	.	.	.	SVTYPE=DEL;POS=128428105;SVLEN=-1871;END=128429976;STRANDS=+-:66;CIPOS=-25,24;CIEND=-10,10;CIPOS95=0,0;CIEND95=0,0;SU=66;PE=38;SR=28;ALG=PROD;AF=0.0002376;NSAMP=4;MSQ=368.63;AN=16834;AC=4;NS=8438;AC_Hom=0;AC_Het=4;AC_Hemi=0;MAF=0.000237023;HWE=1;NFAM=4	.
4	128449552	128449601	4	128449736	128449785	194792	477.53	+	-	BND	LOW	194792_1	N	N[4:128449762[	194792_2	N	]4:128449577]N	SVTYPE=BND;POS=128449577;STRANDS=+-:17;CIPOS=-25,24;CIEND=-25,24;CIPOS95=0,0;CIEND95=0,0;MATEID=194792_2;EVENT=194792;SU=17;PE=0;SR=17;ALG=PROD;AF=0.0002376;NSAMP=4;MSQ=117.79;AN=16834;AC=4;NS=8438;AC_Hom=0;AC_Het=4;AC_Hemi=0;MAF=0.000237023;HWE=1;NFAM=4	SVTYPE=BND;POS=128449762;STRANDS=+-:17;CIPOS=-25,24;CIEND=-25,24;CIPOS95=0,0;CIEND95=0,0;MATEID=194792_1;EVENT=194792;SECONDARY;SU=17;PE=0;SR=17;ALG=PROD;AF=0.0002376;NSAMP=4;MSQ=117.79;AN=16834;AC=4;NS=8438;AC_Hom=0;AC_Het=4;AC_Hemi=0;MAF=0.000237023;HWE=1;NFAM=4
4	128459764	128459775	4	128460970	128460990	194793	371.65	+	-	DEL	PASS	194793	N	<DEL>	.	.	.	SVTYPE=DEL;POS=128459769;SVLEN=-1211;END=128460980;STRANDS=+-:13;CIPOS=-5,6;CIEND=-10,10;CIPOS95=0,0;CIEND95=0,0;SU=13;PE=8;SR=5;ALG=PROD;AF=5.94e-05;NSAMP=1;MSQ=371.65;AN=16834;AC=1;NS=8438;AC_Hom=0;AC_Het=1;AC_Hemi=0;MAF=5.92557e-05;HWE=1;NFAM=1	.
4	128466222	128466239	4	169102286	169102303	194794	14.98	+	-	BND	LOW	194794_1	N	N[4:169102296[	194794_2	N	]4:128466231]N	SVTYPE=BND;POS=128466231;STRANDS=+-:4;CIPOS=-9,8;CIEND=-9,8;CIPOS95=0,0;CIEND95=0,0;MATEID=194794_2;EVENT=194794;SU=4;PE=0;SR=4;ALG=PROD;AF=5.94e-05;NSAMP=1;MSQ=14.98;AN=16834;AC=1;NS=8438;AC_Hom=0;AC_Het=1;AC_Hemi=0;MAF=5.92557e-05;HWE=1;NFAM=1	SVTYPE=BND;POS=169102296;STRANDS=+-:4;CIPOS=-9,8;CIEND=-9,8;CIPOS95=0,0;CIEND95=0,0;MATEID=194794_1;EVENT=194794;SECONDARY;SU=4;PE=0;SR=4;ALG=PROD;AF=5.94e-05;NSAMP=1;MSQ=14.98;AN=16834;AC=1;NS=8438;AC_Hom=0;AC_Het=1;AC_Hemi=0;MAF=5.92557e-05;HWE=1;NFAM=1
4	128469289	128469622	11	61591987	61592530	46404	330.95	-	+	BND	LOW	46404_1	N	]11:61591997]N	46404_2	N	N[4:128469613[	SVTYPE=BND;POS=128469613;STRANDS=-+:4;IMPRECISE;CIPOS=-323,10;CIEND=-10,533;CIPOS95=-168,1;CIEND95=-1,189;MATEID=46404_2;EVENT=46404;SU=4;PE=4;SR=0;ALG=PROD;AF=0.001069;NSAMP=18;MSQ=15.27;AN=16834;AC=18;NS=8438;AC_Hom=0;AC_Het=19;AC_Hemi=0;MAF=0.00112586;HWE=1;NFAM=18	SVTYPE=BND;POS=61591997;STRANDS=-+:4;IMPRECISE;CIPOS=-10,533;CIEND=-323,10;CIPOS95=-1,189;CIEND95=-168,1;MATEID=46404_1;EVENT=46404;SECONDARY;SU=4;PE=4;SR=0;ALG=PROD;AF=0.001069;NSAMP=18;MSQ=15.27;AN=16834;AC=18;NS=8438;AC_Hom=0;AC_Het=19;AC_Hemi=0;MAF=0.00112586;HWE=1;NFAM=18
4	128469318	128469570	9	26819458	26819986	51717	365.11	-	+	BND	LOW	51717_1	N	]9:26819488]N	51717_2	N	N[4:128469541[	SVTYPE=BND;POS=128469541;STRANDS=-+:4;IMPRECISE;CIPOS=-222,30;CIEND=-30,498;CIPOS95=-86,30;CIEND95=-30,163;MATEID=51717_2;EVENT=51717;SU=4;PE=4;SR=0;ALG=PROD;AF=0.001247;NSAMP=21;MSQ=15.55;AN=16834;AC=21;NS=8438;AC_Hom=0;AC_Het=21;AC_Hemi=0;MAF=0.00124437;HWE=1;NFAM=21	SVTYPE=BND;POS=26819488;STRANDS=-+:4;IMPRECISE;CIPOS=-30,498;CIEND=-222,30;CIPOS95=-30,163;CIEND95=-86,30;MATEID=51717_1;EVENT=51717;SECONDARY;SU=4;PE=4;SR=0;ALG=PROD;AF=0.001247;NSAMP=21;MSQ=15.55;AN=16834;AC=21;NS=8438;AC_Hom=0;AC_Het=21;AC_Hemi=0;MAF=0.00124437;HWE=1;NFAM=21
4	128469329	128469570	11	119634436	119634639	46677	429.04	-	-	BND	LOW	46677_1	N	[11:119634610[N	46677_2	N	[4:128469541[N	SVTYPE=BND;POS=128469541;STRANDS=--:16;IMPRECISE;CIPOS=-211,30;CIEND=-173,30;CIPOS95=-46,30;CIEND95=-53,30;MATEID=46677_2;EVENT=46677;SU=16;PE=16;SR=0;ALG=PROD;AF=0.00101;NSAMP=17;MSQ=23.74;AN=16834;AC=17;NS=8438;AC_Hom=0;AC_Het=17;AC_Hemi=0;MAF=0.00100735;HWE=1;NFAM=17	SVTYPE=BND;POS=119634610;STRANDS=--:16;IMPRECISE;CIPOS=-173,30;CIEND=-211,30;CIPOS95=-53,30;CIEND95=-46,30;MATEID=46677_1;EVENT=46677;SECONDARY;SU=16;PE=16;SR=0;ALG=PROD;AF=0.00101;NSAMP=17;MSQ=23.74;AN=16834;AC=17;NS=8438;AC_Hom=0;AC_Het=17;AC_Hemi=0;MAF=0.00100735;HWE=1;NFAM=17
4	128469342	128469550	19	34248478	34248920	48972	5088.48	-	+	BND	LOW	48972_1	N	]19:34248489]N	48972_2	N	N[4:128469541[	SVTYPE=BND;POS=128469541;STRANDS=-+:81;IMPRECISE;CIPOS=-198,10;CIEND=-11,431;CIPOS95=-18,10;CIEND95=-11,60;MATEID=48972_2;EVENT=48972;SU=81;PE=81;SR=0;ALG=PROD;AF=0.008732;NSAMP=147;MSQ=33.97;AN=16834;AC=147;NS=8438;AC_Hom=0;AC_Het=147;AC_Hemi=0;MAF=0.00871059;HWE=1;NFAM=147	SVTYPE=BND;POS=34248489;STRANDS=-+:81;IMPRECISE;CIPOS=-11,431;CIEND=-198,10;CIPOS95=-11,60;CIEND95=-18,10;MATEID=48972_1;EVENT=48972;SECONDARY;SU=81;PE=81;SR=0;ALG=PROD;AF=0.008732;NSAMP=147;MSQ=33.97;AN=16834;AC=147;NS=8438;AC_Hom=0;AC_Het=147;AC_Hemi=0;MAF=0.00871059;HWE=1;NFAM=147
4	128469347	128469664	14	86821989	86822428	47705	9.25	-	-	BND	LOW	47705_1	N	[14:86822419[N	47705_2	N	[4:128469655[N	SVTYPE=BND;POS=128469655;STRANDS=--:4;IMPRECISE;CIPOS=-307,10;CIEND=-429,10;CIPOS95=-146,1;CIEND95=-179,1;MATEID=47705_2;EVENT=47705;SU=4;PE=4;SR=0;ALG=PROD;AF=5.94e-05;NSAMP=1;MSQ=9.25;AN=16834;AC=1;NS=8438;AC_Hom=0;AC_Het=1;AC_Hemi=0;MAF=5.92557e-05;HWE=1;NFAM=1	SVTYPE=BND;POS=86822419;STRANDS=--:4;IMPRECISE;CIPOS=-429,10;CIEND=-307,10;CIPOS95=-179,1;CIEND95=-146,1;MATEID=47705_1;EVENT=47705;SECONDARY;SU=4;PE=4;SR=0;ALG=PROD;AF=5.94e-05;NSAMP=1;MSQ=9.25;AN=16834;AC=1;NS=8438;AC_Hom=0;AC_Het=1;AC_Hemi=0;MAF=5.92557e-05;HWE=1;NFAM=1
4	128469357	128469641	8	101811321	101811884	51519	400.37	-	-	BND	LOW	51519_1	N	[8:101811860[N	51519_2	N	[4:128469612[N	SVTYPE=BND;POS=128469612;STRANDS=--:9;IMPRECISE;CIPOS=-254,30;CIEND=-538,25;CIPOS95=-74,30;CIEND95=-156,25;MATEID=51519_2;EVENT=51519;SU=9;PE=9;SR=0;ALG=PROD;AF=0.0008317;NSAMP=14;MSQ=27.16;AN=16834;AC=14;NS=8438;AC_Hom=0;AC_Het=14;AC_Hemi=0;MAF=0.00082958;HWE=1;NFAM=14	SVTYPE=BND;POS=101811860;STRANDS=--:9;IMPRECISE;CIPOS=-538,25;CIEND=-254,30;CIPOS95=-156,25;CIEND95=-74,30;MATEID=51519_1;EVENT=51519;SECONDARY;SU=9;PE=9;SR=0;ALG=PROD;AF=0.0008317;NSAMP=14;MSQ=27.16;AN=16834;AC=14;NS=8438;AC_Hom=0;AC_Het=14;AC_Hemi=0;MAF=0.00082958;HWE=1;NFAM=14
4	128469384	128469638	11	121953833	121954414	46551	354.22	-	+	BND	LOW	46551_1	N	]11:121953843]N	46551_2	N	N[4:128469629[	SVTYPE=BND;POS=128469629;STRANDS=-+:6;IMPRECISE;CIPOS=-244,10;CIEND=-10,571;CIPOS95=-123,1;CIEND95=0,169;MATEID=46551_2;EVENT=46551;SU=6;PE=6;SR=0;ALG=PROD;AF=0.000594;NSAMP=10;MSQ=34.63;AN=16834;AC=10;NS=8438;AC_Hom=0;AC_Het=10;AC_Hemi=0;MAF=0.000592557;HWE=1;NFAM=10	SVTYPE=BND;POS=121953843;STRANDS=-+:6;IMPRECISE;CIPOS=-10,571;CIEND=-244,10;CIPOS95=0,169;CIEND95=-123,1;MATEID=46551_1;EVENT=46551;SECONDARY;SU=6;PE=6;SR=0;ALG=PROD;AF=0.000594;NSAMP=10;MSQ=34.63;AN=16834;AC=10;NS=8438;AC_Hom=0;AC_Het=10;AC_Hemi=0;MAF=0.000592557;HWE=1;NFAM=10
4	128469406	128469687	10	112293875	112294336	46244	86.73	-	+	BND	LOW	46244_1	N	]10:112293885]N	46244_2	N	N[4:128469678[	SVTYPE=BND;POS=128469678;STRANDS=-+:4;IMPRECISE;CIPOS=-271,10;CIEND=-10,451;CIPOS95=-149,1;CIEND95=-1,178;MATEID=46244_2;EVENT=46244;SU=4;PE=4;SR=0;ALG=PROD;AF=5.94e-05;NSAMP=1;MSQ=86.73;AN=16834;AC=1;NS=8438;AC_Hom=0;AC_Het=1;AC_Hemi=0;MAF=5.92557e-05;HWE=1;NFAM=1	SVTYPE=BND;POS=112293885;STRANDS=-+:4;IMPRECISE;CIPOS=-10,451;CIEND=-271,10;CIPOS95=-1,178;CIEND95=-149,1;MATEID=46244_1;EVENT=46244;SECONDARY;SU=4;PE=4;SR=0;ALG=PROD;AF=5.94e-05;NSAMP=1;MSQ=86.73;AN=16834;AC=1;NS=8438;AC_Hom=0;AC_Het=1;AC_Hemi=0;MAF=5.92557e-05;HWE=1;NFAM=1
4	128469447	128469609	5	145444402	145444963	49983	141.23	-	+	BND	LOW	49983_1	N	]5:145444412]N	49983_2	N	N[4:128469600[	SVTYPE=BND;POS=128469600;STRANDS=-+:4;IMPRECISE;CIPOS=-152,10;CIEND=-10,551;CIPOS95=-82,2;CIEND95=-1,186;MATEID=49983_2;EVENT=49983;SU=4;PE=4;SR=0;ALG=PROD;AF=0.0001782;NSAMP=3;MSQ=46.48;AN=16834;AC=3;NS=8438;AC_Hom=0;AC_Het=3;AC_Hemi=0;MAF=0.000177767;HWE=1;NFAM=3	SVTYPE=BND;POS=145444412;STRANDS=-+:4;IMPRECISE;CIPOS=-10,551;CIEND=-152,10;CIPOS95=-1,186;CIEND95=-82,2;MATEID=49983_1;EVENT=49983;SECONDARY;SU=4;PE=4;SR=0;ALG=PROD;AF=0.0001782;NSAMP=3;MSQ=46.48;AN=16834;AC=3;NS=8438;AC_Hom=0;AC_Het=3;AC_Hemi=0;MAF=0.000177767;HWE=1;NFAM=3
4	128469457	128469618	19	16174478	16174954	48895	1178.09	-	+	BND	LOW	48895_1	N	]19:16174500]N	48895_2	N	N[4:128469566[	SVTYPE=BND;POS=128469566;STRANDS=-+:46;IMPRECISE;CIPOS=-108,53;CIEND=-22,454;CIPOS95=-16,16;CIEND95=-22,76;MATEID=48895_2;EVENT=48895;SU=46;PE=46;SR=0;ALG=PROD;AF=0.003089;NSAMP=52;MSQ=21.87;AN=16834;AC=52;NS=8438;AC_Hom=0;AC_Het=52;AC_Hemi=0;MAF=0.0030813;HWE=1;NFAM=52	SVTYPE=BND;POS=16174500;STRANDS=-+:46;IMPRECISE;CIPOS=-22,454;CIEND=-108,53;CIPOS95=-22,76;CIEND95=-16,16;MATEID=48895_1;EVENT=48895;SECONDARY;SU=46;PE=46;SR=0;ALG=PROD;AF=0.003089;NSAMP=52;MSQ=21.87;AN=16834;AC=52;NS=8438;AC_Hom=0;AC_Het=52;AC_Hemi=0;MAF=0.0030813;HWE=1;NFAM=52
4	128469487	128469506	11	119634758	119634776	46548	55.53	+	+	BND	LOW	46548_1	N	N]11:119634766]	46548_2	N	N]4:128469497]	SVTYPE=BND;POS=128469497;STRANDS=++:4;IMPRECISE;CIPOS=-10,9;CIEND=-8,10;CIPOS95=-1,1;CIEND95=-1,1;MATEID=46548_2;EVENT=46548;SU=4;PE=1;SR=3;ALG=PROD;AF=5.94e-05;NSAMP=1;MSQ=50.91;AN=16834;AC=1;NS=8438;AC_Hom=0;AC_Het=1;AC_Hemi=0;MAF=5.92557e-05;HWE=1;NFAM=1	SVTYPE=BND;POS=119634766;STRANDS=++:4;IMPRECISE;CIPOS=-8,10;CIEND=-10,9;CIPOS95=-1,1;CIEND95=-1,1;MATEID=46548_1;EVENT=46548;SECONDARY;SU=4;PE=1;SR=3;ALG=PROD;AF=5.94e-05;NSAMP=1;MSQ=50.91;AN=16834;AC=1;NS=8438;AC_Hom=0;AC_Het=1;AC_Hemi=0;MAF=5.92557e-05;HWE=1;NFAM=1
4	128476667	128476674	4	128476720	128476727	194795	269.9	+	-	BND	PASS	194795_1	N	N[4:128476725[	194795_2	N	]4:128476671]N	SVTYPE=BND;POS=128476671;STRANDS=+-:9;CIPOS=-4,3;CIEND=-4,3;CIPOS95=0,0;CIEND95=0,0;MATEID=194795_2;EVENT=194795;SU=9;PE=0;SR=9;ALG=PROD;AF=5.94e-05;NSAMP=1;MSQ=269.71;AN=16834;AC=1;NS=8438;AC_Hom=0;AC_Het=1;AC_Hemi=0;MAF=5.92557e-05;HWE=1;NFAM=1	SVTYPE=BND;POS=128476725;STRANDS=+-:9;CIPOS=-4,3;CIEND=-4,3;CIPOS95=0,0;CIEND95=0,0;MATEID=194795_1;EVENT=194795;SECONDARY;SU=9;PE=0;SR=9;ALG=PROD;AF=5.94e-05;NSAMP=1;MSQ=269.71;AN=16834;AC=1;NS=8438;AC_Hom=0;AC_Het=1;AC_Hemi=0;MAF=5.92557e-05;HWE=1;NFAM=1
4	128487833	128488287	X	39907283	39907603	52355	142.57	+	+	BND	LOW	52355_1	N	N]X:39907293]	52355_2	N	N]4:128487843]	SVTYPE=BND;POS=128487843;STRANDS=++:4;IMPRECISE;CIPOS=-10,444;CIEND=-10,310;CIPOS95=-1,169;CIEND95=-2,117;MATEID=52355_2;EVENT=52355;SU=4;PE=4;SR=0;ALG=PROD;AF=0.000594;NSAMP=10;MSQ=11.48;AN=16834;AC=10;NS=8438;AC_Hom=0;AC_Het=10;AC_Hemi=0;MAF=0.000592557;HWE=1;NFAM=10	SVTYPE=BND;POS=39907293;STRANDS=++:4;IMPRECISE;CIPOS=-10,310;CIEND=-10,444;CIPOS95=-2,117;CIEND95=-1,169;MATEID=52355_1;EVENT=52355;SECONDARY;SU=4;PE=4;SR=0;ALG=PROD;AF=0.000594;NSAMP=10;MSQ=11.48;AN=16834;AC=10;NS=8438;AC_Hom=0;AC_Het=10;AC_Hemi=0;MAF=0.000592557;HWE=1;NFAM=10
4	128507974	128507992	4	128509881	128509900	194796	188.74	+	-	DEL	PASS	194796	N	<DEL>	.	.	.	SVTYPE=DEL;POS=128507982;SVLEN=-1909;END=128509891;STRANDS=+-:9;IMPRECISE;CIPOS=-8,10;CIEND=-10,9;CIPOS95=-1,1;CIEND95=-1,1;SU=9;PE=7;SR=2;ALG=PROD;AF=5.94e-05;NSAMP=1;MSQ=188.74;AN=16834;AC=1;NS=8438;AC_Hom=0;AC_Het=1;AC_Hemi=0;MAF=5.92557e-05;HWE=1;NFAM=1	.
4	128511122	128511587	4	128598584	128598987	194797	107.58	+	-	BND	LOW	194797_1	N	N[4:128598978[	194797_2	N	]4:128511132]N	SVTYPE=BND;POS=128511132;STRANDS=+-:4;IMPRECISE;CIPOS=-10,455;CIEND=-393,10;CIPOS95=-1,152;CIEND95=-173,1;MATEID=194797_2;EVENT=194797;SU=4;PE=4;SR=0;ALG=PROD;AF=0.0001188;NSAMP=2;MSQ=53.79;AN=16834;AC=2;NS=8438;AC_Hom=0;AC_Het=2;AC_Hemi=0;MAF=0.000118511;HWE=1;NFAM=2	SVTYPE=BND;POS=128598978;STRANDS=+-:4;IMPRECISE;CIPOS=-393,10;CIEND=-10,455;CIPOS95=-173,1;CIEND95=-1,152;MATEID=194797_1;EVENT=194797;SECONDARY;SU=4;PE=4;SR=0;ALG=PROD;AF=0.0001188;NSAMP=2;MSQ=53.79;AN=16834;AC=2;NS=8438;AC_Hom=0;AC_Het=2;AC_Hemi=0;MAF=0.000118511;HWE=1;NFAM=2
4	128544316	128544333	4	128544698	128544715	194798	6.83	+	-	BND	LOW	194798_1	N	N[4:128544708[	194798_2	N	]4:128544325]N	SVTYPE=BND;POS=128544325;STRANDS=+-:4;CIPOS=-9,8;CIEND=-9,8;CIPOS95=0,0;CIEND95=0,0;MATEID=194798_2;EVENT=194798;SU=4;PE=0;SR=4;ALG=PROD;AF=5.94e-05;NSAMP=1;MSQ=6.83;AN=16834;AC=1;NS=8438;AC_Hom=0;AC_Het=1;AC_Hemi=0;MAF=5.92557e-05;HWE=1;NFAM=1	SVTYPE=BND;POS=128544708;STRANDS=+-:4;CIPOS=-9,8;CIEND=-9,8;CIPOS95=0,0;CIEND95=0,0;MATEID=194798_1;EVENT=194798;SECONDARY;SU=4;PE=0;SR=4;ALG=PROD;AF=5.94e-05;NSAMP=1;MSQ=6.83;AN=16834;AC=1;NS=8438;AC_Hom=0;AC_Het=1;AC_Hemi=0;MAF=5.92557e-05;HWE=1;NFAM=1
4	128633902	128633910	4	128639483	128639490	194799	416.61	+	-	DEL	PASS	194799	N	<DEL>	.	.	.	SVTYPE=DEL;POS=128633906;SVLEN=-5582;END=128639488;STRANDS=+-:18;CIPOS=-4,4;CIEND=-5,2;CIPOS95=0,0;CIEND95=0,0;SU=18;PE=12;SR=6;ALG=PROD;AF=5.94e-05;NSAMP=1;MSQ=416.61;AN=16834;AC=1;NS=8438;AC_Hom=0;AC_Het=1;AC_Hemi=0;MAF=5.92557e-05;HWE=1;NFAM=1	.
4	128637708	128637766	4	128638375	128638433	194800	976.87	+	-	DEL	PASS	194800	N	<DEL>	.	.	.	SVTYPE=DEL;POS=128637736;SVLEN=-669;END=128638405;STRANDS=+-:39;CIPOS=-28,30;CIEND=-30,28;CIPOS95=0,0;CIEND95=0,0;SU=39;PE=25;SR=14;ALG=PROD;AF=0.0001782;NSAMP=3;MSQ=325.63;AN=16834;AC=3;NS=8438;AC_Hom=0;AC_Het=3;AC_Hemi=0;MAF=0.000177767;HWE=1;NFAM=3	.
4	128644905	128644914	4	128646346	128646354	194801	713.37	+	-	DEL	PASS	194801	N	<DEL>	.	.	.	SVTYPE=DEL;POS=128644910;SVLEN=-1442;END=128646352;STRANDS=+-:26;CIPOS=-5,4;CIEND=-6,2;CIPOS95=0,0;CIEND95=0,0;SU=26;PE=20;SR=6;ALG=PROD;AF=5.94e-05;NSAMP=1;MSQ=713.37;AN=16834;AC=1;NS=8438;AC_Hom=0;AC_Het=1;AC_Hemi=0;MAF=5.92557e-05;HWE=1;NFAM=1	.
4	128699471	128699525	4	128699946	128699993	194802	731.28	+	-	DEL	PASS	194802	N	<DEL>	.	.	.	SVTYPE=DEL;POS=128699497;SVLEN=-474;END=128699971;STRANDS=+-:28;CIPOS=-26,28;CIEND=-25,22;CIPOS95=0,0;CIEND95=0,0;SU=28;PE=18;SR=10;ALG=PROD;AF=0.0001188;NSAMP=2;MSQ=365.64;AN=16834;AC=2;NS=8438;AC_Hom=0;AC_Het=2;AC_Hemi=0;MAF=0.000118511;HWE=1;NFAM=2	.
4	128734872	128734881	4	128734927	128734936	194803	164.84	+	-	BND	LOW	194803_1	N	N[4:128734933[	194803_2	N	]4:128734877]N	SVTYPE=BND;POS=128734877;STRANDS=+-:7;CIPOS=-5,4;CIEND=-5,4;CIPOS95=0,0;CIEND95=0,0;MATEID=194803_2;EVENT=194803;SU=7;PE=0;SR=7;ALG=PROD;AF=0.0001188;NSAMP=2;MSQ=82.36;AN=16834;AC=2;NS=8438;AC_Hom=0;AC_Het=2;AC_Hemi=0;MAF=0.000118511;HWE=1;NFAM=2	SVTYPE=BND;POS=128734933;STRANDS=+-:7;CIPOS=-5,4;CIEND=-5,4;CIPOS95=0,0;CIEND95=0,0;MATEID=194803_1;EVENT=194803;SECONDARY;SU=7;PE=0;SR=7;ALG=PROD;AF=0.0001188;NSAMP=2;MSQ=82.36;AN=16834;AC=2;NS=8438;AC_Hom=0;AC_Het=2;AC_Hemi=0;MAF=0.000118511;HWE=1;NFAM=2
4	128746246	128746255	4	128747889	128747909	194804	509.61	+	-	DEL	PASS	194804	N	<DEL>	.	.	.	SVTYPE=DEL;POS=128746251;SVLEN=-1648;END=128747899;STRANDS=+-:17;CIPOS=-5,4;CIEND=-10,10;CIPOS95=0,0;CIEND95=0,0;SU=17;PE=11;SR=6;ALG=PROD;AF=5.94e-05;NSAMP=1;MSQ=509.61;AN=16834;AC=1;NS=8438;AC_Hom=0;AC_Het=1;AC_Hemi=0;MAF=5.92557e-05;HWE=1;NFAM=1	.
4	128752672	128752680	4	128753232	128753249	194805	5156.83	+	-	BND	PASS	194805_1	N	N[4:128753243[	194805_2	N	]4:128752676]N	SVTYPE=BND;POS=128752676;STRANDS=+-:196;CIPOS=-4,4;CIEND=-10,7;CIPOS95=0,0;CIEND95=0,0;MATEID=194805_2;EVENT=194805;SU=196;PE=154;SR=42;ALG=PROD;AF=0.00101;NSAMP=17;MSQ=302.1;AN=16834;AC=17;NS=8438;AC_Hom=0;AC_Het=17;AC_Hemi=0;MAF=0.00100735;HWE=1;NFAM=16	SVTYPE=BND;POS=128753243;STRANDS=+-:196;CIPOS=-10,7;CIEND=-4,4;CIPOS95=0,0;CIEND95=0,0;MATEID=194805_1;EVENT=194805;SECONDARY;SU=196;PE=154;SR=42;ALG=PROD;AF=0.00101;NSAMP=17;MSQ=302.1;AN=16834;AC=17;NS=8438;AC_Hom=0;AC_Het=17;AC_Hemi=0;MAF=0.00100735;HWE=1;NFAM=16
4	128757213	128757227	4	128757450	128757483	194806	755.75	+	-	BND	LOW	194806_1	N	N[4:128757479[	194806_2	N	]4:128757221]N	SVTYPE=BND;POS=128757221;STRANDS=+-:32;CIPOS=-8,6;CIEND=-28,5;CIPOS95=0,0;CIEND95=0,0;MATEID=194806_2;EVENT=194806;SU=32;PE=2;SR=30;ALG=PROD;AF=0.001069;NSAMP=18;MSQ=40.67;AN=16834;AC=18;NS=8438;AC_Hom=0;AC_Het=18;AC_Hemi=0;MAF=0.0010666;HWE=1;NFAM=18	SVTYPE=BND;POS=128757479;STRANDS=+-:32;CIPOS=-28,5;CIEND=-8,6;CIPOS95=0,0;CIEND95=0,0;MATEID=194806_1;EVENT=194806;SECONDARY;SU=32;PE=2;SR=30;ALG=PROD;AF=0.001069;NSAMP=18;MSQ=40.67;AN=16834;AC=18;NS=8438;AC_Hom=0;AC_Het=18;AC_Hemi=0;MAF=0.0010666;HWE=1;NFAM=18
4	128787448	128787468	4	128787522	128787542	194807	176.87	+	-	BND	LOW	194807_1	N	N[4:128787533[	194807_2	N	]4:128787458]N	SVTYPE=BND;POS=128787458;STRANDS=+-:8;CIPOS=-10,10;CIEND=-10,10;CIPOS95=0,0;CIEND95=0,0;MATEID=194807_2;EVENT=194807;SU=8;PE=0;SR=8;ALG=PROD;AF=5.94e-05;NSAMP=1;MSQ=176.84;AN=16834;AC=1;NS=8438;AC_Hom=0;AC_Het=1;AC_Hemi=0;MAF=5.92557e-05;HWE=1;NFAM=1	SVTYPE=BND;POS=128787533;STRANDS=+-:8;CIPOS=-10,10;CIEND=-10,10;CIPOS95=0,0;CIEND95=0,0;MATEID=194807_1;EVENT=194807;SECONDARY;SU=8;PE=0;SR=8;ALG=PROD;AF=5.94e-05;NSAMP=1;MSQ=176.84;AN=16834;AC=1;NS=8438;AC_Hom=0;AC_Het=1;AC_Hemi=0;MAF=5.92557e-05;HWE=1;NFAM=1
4	128792923	128792926	4	128793668	128793673	278249	14014.9	-	+	BND	LOW	278249_1	N	]4:128793670]N	278249_2	N	N[4:128792927[	SVTYPE=BND;POS=128792927;STRANDS=-+:1225;CIPOS=-3,0;CIEND=-2,3;CIPOS95=0,0;CIEND95=0,0;MATEID=278249_2;EVENT=278249;SU=1225;PE=995;SR=230;ALG=PROD;AF=0.01069;NSAMP=174;MSQ=79.49;AN=16834;AC=180;NS=8438;AC_Hom=12;AC_Het=168;AC_Hemi=0;MAF=0.010666;HWE=0.000366802;NFAM=173	SVTYPE=BND;POS=128793670;STRANDS=-+:1225;CIPOS=-2,3;CIEND=-3,0;CIPOS95=0,0;CIEND95=0,0;MATEID=278249_1;EVENT=278249;SECONDARY;SU=1225;PE=995;SR=230;ALG=PROD;AF=0.01069;NSAMP=174;MSQ=79.49;AN=16834;AC=180;NS=8438;AC_Hom=12;AC_Het=168;AC_Hemi=0;MAF=0.010666;HWE=0.000366802;NFAM=173
4	128793342	128793362	4	128793618	128793638	194808	140.75	+	-	BND	LOW	194808_1	N	N[4:128793629[	194808_2	N	]4:128793352]N	SVTYPE=BND;POS=128793352;STRANDS=+-:5;CIPOS=-10,10;CIEND=-10,10;CIPOS95=0,0;CIEND95=0,0;MATEID=194808_2;EVENT=194808;SU=5;PE=0;SR=5;ALG=PROD;AF=0.000297;NSAMP=5;MSQ=26.27;AN=16834;AC=5;NS=8438;AC_Hom=0;AC_Het=5;AC_Hemi=0;MAF=0.000296279;HWE=1;NFAM=5	SVTYPE=BND;POS=128793629;STRANDS=+-:5;CIPOS=-10,10;CIEND=-10,10;CIPOS95=0,0;CIEND95=0,0;MATEID=194808_1;EVENT=194808;SECONDARY;SU=5;PE=0;SR=5;ALG=PROD;AF=0.000297;NSAMP=5;MSQ=26.27;AN=16834;AC=5;NS=8438;AC_Hom=0;AC_Het=5;AC_Hemi=0;MAF=0.000296279;HWE=1;NFAM=5
4	128797594	128797654	4	128799280	128799322	278250	832.64	-	+	DUP	PASS	278250	N	<DUP>	.	.	.	SVTYPE=DUP;POS=128797624;SVLEN=1678;END=128799302;STRANDS=-+:70;CIPOS=-30,30;CIEND=-22,20;CIPOS95=0,0;CIEND95=0,0;SU=70;PE=34;SR=36;ALG=PROD;AF=0.0001782;NSAMP=2;MSQ=416.15;AN=16834;AC=3;NS=8438;AC_Hom=2;AC_Het=1;AC_Hemi=0;MAF=0.000177767;HWE=0.000177778;NFAM=2	.
4	128798241	128798381	4	128801166	128801261	194809	665.28	+	-	DEL	PASS	194809	N	<DEL>	.	.	.	SVTYPE=DEL;POS=128798249;SVLEN=-3002;END=128801251;STRANDS=+-:26;IMPRECISE;CIPOS=-8,132;CIEND=-85,10;CIPOS95=-1,25;CIEND95=-24,3;SU=26;PE=26;SR=0;ALG=PROD;AF=5.94e-05;NSAMP=1;MSQ=665.28;AN=16834;AC=1;NS=8438;AC_Hom=0;AC_Het=1;AC_Hemi=0;MAF=5.92557e-05;HWE=1;NFAM=1	.
4	128803319	128803415	6	123171408	123171507	50487	224.36	+	+	BND	LOW	50487_1	N	N]6:123171458]	50487_2	N	N]4:128803365]	SVTYPE=BND;POS=128803365;STRANDS=++:4;IMPRECISE;CIPOS=-46,50;CIEND=-50,49;CIPOS95=-3,3;CIEND95=-3,3;MATEID=50487_2;EVENT=50487;SU=4;PE=3;SR=1;ALG=PROD;AF=0.0001188;NSAMP=2;MSQ=112.18;AN=16834;AC=2;NS=8438;AC_Hom=0;AC_Het=2;AC_Hemi=0;MAF=0.000118511;HWE=1;NFAM=2	SVTYPE=BND;POS=123171458;STRANDS=++:4;IMPRECISE;CIPOS=-50,49;CIEND=-46,50;CIPOS95=-3,3;CIEND95=-3,3;MATEID=50487_1;EVENT=50487;SECONDARY;SU=4;PE=3;SR=1;ALG=PROD;AF=0.0001188;NSAMP=2;MSQ=112.18;AN=16834;AC=2;NS=8438;AC_Hom=0;AC_Het=2;AC_Hemi=0;MAF=0.000118511;HWE=1;NFAM=2
4	128832501	128832561	6	71290536	71290596	50331	263.39	-	-	BND	LOW	50331_1	N	[6:71290567[N	50331_2	N	[4:128832532[N	SVTYPE=BND;POS=128832532;STRANDS=--:13;CIPOS=-30,30;CIEND=-30,30;CIPOS95=0,0;CIEND95=0,0;MATEID=50331_2;EVENT=50331;SU=13;PE=0;SR=13;ALG=PROD;AF=0.0008317;NSAMP=14;MSQ=17.32;AN=16834;AC=14;NS=8438;AC_Hom=0;AC_Het=14;AC_Hemi=0;MAF=0.00082958;HWE=1;NFAM=14	SVTYPE=BND;POS=71290567;STRANDS=--:13;CIPOS=-30,30;CIEND=-30,30;CIPOS95=0,0;CIEND95=0,0;MATEID=50331_1;EVENT=50331;SECONDARY;SU=13;PE=0;SR=13;ALG=PROD;AF=0.0008317;NSAMP=14;MSQ=17.32;AN=16834;AC=14;NS=8438;AC_Hom=0;AC_Het=14;AC_Hemi=0;MAF=0.00082958;HWE=1;NFAM=14
4	128834278	128834658	4	128836808	128837032	194810	335.39	+	-	DEL	PASS	194810	N	<DEL>	.	.	.	SVTYPE=DEL;POS=128834308;SVLEN=-2694;END=128837002;STRANDS=+-:12;IMPRECISE;CIPOS=-30,350;CIEND=-194,30;CIPOS95=-30,56;CIEND95=-71,30;SU=12;PE=12;SR=0;ALG=PROD;AF=0.0001188;NSAMP=2;MSQ=167.69;AN=16834;AC=2;NS=8438;AC_Hom=0;AC_Het=2;AC_Hemi=0;MAF=0.000118511;HWE=1;NFAM=1	.
4	128850458	128850467	4	128850513	128850522	194811	8875.59	+	-	BND	LOW	194811_1	N	N[4:128850519[	194811_2	N	]4:128850463]N	SVTYPE=BND;POS=128850463;STRANDS=+-:154;CIPOS=-5,4;CIEND=-5,4;CIPOS95=0,0;CIEND95=0,0;MATEID=194811_2;EVENT=194811;SU=154;PE=1;SR=153;ALG=PROD;AF=0.004277;NSAMP=71;MSQ=124.93;AN=16834;AC=72;NS=8438;AC_Hom=2;AC_Het=70;AC_Hemi=0;MAF=0.00426641;HWE=0.1411;NFAM=71	SVTYPE=BND;POS=128850519;STRANDS=+-:154;CIPOS=-5,4;CIEND=-5,4;CIPOS95=0,0;CIEND95=0,0;MATEID=194811_1;EVENT=194811;SECONDARY;SU=154;PE=1;SR=153;ALG=PROD;AF=0.004277;NSAMP=71;MSQ=124.93;AN=16834;AC=72;NS=8438;AC_Hom=2;AC_Het=70;AC_Hemi=0;MAF=0.00426641;HWE=0.1411;NFAM=71
4	128853590	128853649	17	25538237	25538296	48354	56.88	+	-	BND	LOW	48354_1	N	N[17:25538268[	48354_2	N	]4:128853620]N	SVTYPE=BND;POS=128853620;STRANDS=+-:5;IMPRECISE;CIPOS=-30,29;CIEND=-30,29;CIPOS95=-3,3;CIEND95=-3,3;MATEID=48354_2;EVENT=48354;SU=5;PE=4;SR=1;ALG=PROD;AF=5.94e-05;NSAMP=1;MSQ=56.86;AN=16834;AC=1;NS=8438;AC_Hom=0;AC_Het=1;AC_Hemi=0;MAF=5.92557e-05;HWE=1;NFAM=1	SVTYPE=BND;POS=25538268;STRANDS=+-:5;IMPRECISE;CIPOS=-30,29;CIEND=-30,29;CIPOS95=-3,3;CIEND95=-3,3;MATEID=48354_1;EVENT=48354;SECONDARY;SU=5;PE=4;SR=1;ALG=PROD;AF=5.94e-05;NSAMP=1;MSQ=56.86;AN=16834;AC=1;NS=8438;AC_Hom=0;AC_Het=1;AC_Hemi=0;MAF=5.92557e-05;HWE=1;NFAM=1
4	128859738	128859836	5	150986432	150986532	50002	103436.0	+	+	BND	LOW	50002_1	N	N]5:150986482]	50002_2	N	N]4:128859786]	SVTYPE=BND;POS=128859786;STRANDS=++:4;IMPRECISE;CIPOS=-48,50;CIEND=-50,50;CIPOS95=-1,1;CIEND95=-1,1;MATEID=50002_2;EVENT=50002;SU=4;PE=1;SR=3;ALG=PROD;AF=0.1043;NSAMP=1751;MSQ=58.67;AN=16834;AC=1756;NS=8438;AC_Hom=10;AC_Het=1748;AC_Hemi=0;MAF=0.104172;HWE=1.14332e-36;NFAM=1679	SVTYPE=BND;POS=150986482;STRANDS=++:4;IMPRECISE;CIPOS=-50,50;CIEND=-48,50;CIPOS95=-1,1;CIEND95=-1,1;MATEID=50002_1;EVENT=50002;SECONDARY;SU=4;PE=1;SR=3;ALG=PROD;AF=0.1043;NSAMP=1751;MSQ=58.67;AN=16834;AC=1756;NS=8438;AC_Hom=10;AC_Het=1748;AC_Hemi=0;MAF=0.104172;HWE=1.14332e-36;NFAM=1679
4	128864431	128864438	4	128864499	128864507	194812	3557.94	+	-	BND	LOW	194812_1	N	N[4:128864504[	194812_2	N	]4:128864435]N	SVTYPE=BND;POS=128864435;STRANDS=+-:138;CIPOS=-4,3;CIEND=-4,4;CIPOS95=0,0;CIEND95=0,0;MATEID=194812_2;EVENT=194812;SU=138;PE=1;SR=137;ALG=PROD;AF=0.001069;NSAMP=18;MSQ=197.18;AN=16834;AC=18;NS=8438;AC_Hom=0;AC_Het=18;AC_Hemi=0;MAF=0.0010666;HWE=1;NFAM=18	SVTYPE=BND;POS=128864504;STRANDS=+-:138;CIPOS=-4,4;CIEND=-4,3;CIPOS95=0,0;CIEND95=0,0;MATEID=194812_1;EVENT=194812;SECONDARY;SU=138;PE=1;SR=137;ALG=PROD;AF=0.001069;NSAMP=18;MSQ=197.18;AN=16834;AC=18;NS=8438;AC_Hom=0;AC_Het=18;AC_Hemi=0;MAF=0.0010666;HWE=1;NFAM=18
4	128919323	128919561	4	128923641	128924008	194813	215.47	+	-	DEL	PASS	194813	N	<DEL>	.	.	.	SVTYPE=DEL;POS=128919333;SVLEN=-4665;END=128923998;STRANDS=+-:12;IMPRECISE;CIPOS=-10,228;CIEND=-357,10;CIPOS95=-3,42;CIEND95=-57,1;SU=12;PE=12;SR=0;ALG=PROD;AF=5.94e-05;NSAMP=1;MSQ=215.47;AN=16834;AC=1;NS=8438;AC_Hom=0;AC_Het=1;AC_Hemi=0;MAF=5.92557e-05;HWE=1;NFAM=1	.
4	128954200	128954527	4	128962855	128963098	194814	227.69	+	-	DEL	PASS	194814	N	<DEL>	.	.	.	SVTYPE=DEL;POS=128954230;SVLEN=-8838;END=128963068;STRANDS=+-:13;IMPRECISE;CIPOS=-30,297;CIEND=-213,30;CIPOS95=-30,47;CIEND95=-67,30;SU=13;PE=13;SR=0;ALG=PROD;AF=0.0001188;NSAMP=2;MSQ=113.84;AN=16834;AC=2;NS=8438;AC_Hom=0;AC_Het=2;AC_Hemi=0;MAF=0.000118511;HWE=1;NFAM=2	.
4	128956491	128956506	4	128959807	128959826	194815	56.73	+	-	DEL	PASS	194815	N	<DEL>	.	.	.	SVTYPE=DEL;POS=128956496;SVLEN=-3321;END=128959817;STRANDS=+-:7;IMPRECISE;CIPOS=-5,10;CIEND=-10,9;CIPOS95=-1,3;CIEND95=-3,3;SU=7;PE=6;SR=1;ALG=PROD;AF=5.94e-05;NSAMP=1;MSQ=56.73;AN=16834;AC=1;NS=8438;AC_Hom=0;AC_Het=1;AC_Hemi=0;MAF=5.92557e-05;HWE=1;NFAM=1	.
4	128960227	128960247	4	128960310	128960330	194816	233.87	+	-	BND	LOW	194816_1	N	N[4:128960321[	194816_2	N	]4:128960237]N	SVTYPE=BND;POS=128960237;STRANDS=+-:5;CIPOS=-10,10;CIEND=-10,10;CIPOS95=0,0;CIEND95=0,0;MATEID=194816_2;EVENT=194816;SU=5;PE=0;SR=5;ALG=PROD;AF=5.942e-05;NSAMP=1;MSQ=218.86;AN=16830;AC=1;NS=8436;AC_Hom=0;AC_Het=1;AC_Hemi=0;MAF=5.92698e-05;HWE=1;NFAM=1	SVTYPE=BND;POS=128960321;STRANDS=+-:5;CIPOS=-10,10;CIEND=-10,10;CIPOS95=0,0;CIEND95=0,0;MATEID=194816_1;EVENT=194816;SECONDARY;SU=5;PE=0;SR=5;ALG=PROD;AF=5.942e-05;NSAMP=1;MSQ=218.86;AN=16830;AC=1;NS=8436;AC_Hom=0;AC_Het=1;AC_Hemi=0;MAF=5.92698e-05;HWE=1;NFAM=1
4	128964985	128964985	17	49977258	49977262	48461	316736.0	-	+	BND	LOW	48461_1	N	]17:49977259]N	48461_2	N	N[4:128964986[	SVTYPE=BND;POS=128964986;STRANDS=-+:20337;CIPOS=0,0;CIEND=-1,3;CIPOS95=0,0;CIEND95=0,0;MATEID=48461_2;EVENT=48461;SU=20337;PE=20193;SR=144;ALG=PROD;AF=0.0976;NSAMP=1643;MSQ=192.34;AN=16834;AC=1643;NS=8438;AC_Hom=0;AC_Het=1644;AC_Hemi=0;MAF=0.0974165;HWE=4.71082e-39;NFAM=1542	SVTYPE=BND;POS=49977259;STRANDS=-+:20337;CIPOS=-1,3;CIEND=0,0;CIPOS95=0,0;CIEND95=0,0;MATEID=48461_1;EVENT=48461;SECONDARY;SU=20337;PE=20193;SR=144;ALG=PROD;AF=0.0976;NSAMP=1643;MSQ=192.34;AN=16834;AC=1643;NS=8438;AC_Hom=0;AC_Het=1644;AC_Hemi=0;MAF=0.0974165;HWE=4.71082e-39;NFAM=1542
4	128965441	128965652	17	49977049	49977246	48462	18339.8	+	-	BND	LOW	48462_1	N	N[17:49977245[	48462_2	N	]4:128965442]N	SVTYPE=BND;POS=128965442;STRANDS=+-:1152;IMPRECISE;CIPOS=-1,210;CIEND=-195,2;CIPOS95=-1,9;CIEND95=-5,2;MATEID=48462_2;EVENT=48462;SU=1152;PE=1152;SR=0;ALG=PROD;AF=0.02418;NSAMP=407;MSQ=44.47;AN=16834;AC=407;NS=8438;AC_Hom=0;AC_Het=408;AC_Hemi=0;MAF=0.0241763;HWE=0.0102625;NFAM=399	SVTYPE=BND;POS=49977245;STRANDS=+-:1152;IMPRECISE;CIPOS=-195,2;CIEND=-1,210;CIPOS95=-5,2;CIEND95=-1,9;MATEID=48462_1;EVENT=48462;SECONDARY;SU=1152;PE=1152;SR=0;ALG=PROD;AF=0.02418;NSAMP=407;MSQ=44.47;AN=16834;AC=407;NS=8438;AC_Hom=0;AC_Het=408;AC_Hemi=0;MAF=0.0241763;HWE=0.0102625;NFAM=399
4	128965649	128965649	8	85022900	85022900	51468	31567.2	+	-	BND	LOW	51468_1	N	N[8:85022901[	51468_2	N	]4:128965649]N	SVTYPE=BND;POS=128965649;STRANDS=+-:3149;CIPOS=0,0;CIEND=0,0;CIPOS95=0,0;CIEND95=0,0;MATEID=51468_2;EVENT=51468;SU=3149;PE=1906;SR=1243;ALG=PROD;AF=0.01366;NSAMP=230;MSQ=137.22;AN=16834;AC=230;NS=8438;AC_Hom=0;AC_Het=230;AC_Hemi=0;MAF=0.0136288;HWE=0.410479;NFAM=229	SVTYPE=BND;POS=85022901;STRANDS=+-:3149;CIPOS=0,0;CIEND=0,0;CIPOS95=0,0;CIEND95=0,0;MATEID=51468_1;EVENT=51468;SECONDARY;SU=3149;PE=1906;SR=1243;ALG=PROD;AF=0.01366;NSAMP=230;MSQ=137.22;AN=16834;AC=230;NS=8438;AC_Hom=0;AC_Het=230;AC_Hemi=0;MAF=0.0136288;HWE=0.410479;NFAM=229
4	128967001	128967172	4	128967172	128967278	194817	599.83	+	-	DEL	PASS	194817	N	<DEL>	.	.	.	SVTYPE=DEL;POS=128967011;SVLEN=-259;END=128967270;STRANDS=+-:14;IMPRECISE;CIPOS=-10,161;CIEND=-98,8;CIPOS95=-2,29;CIEND95=-30,2;SU=14;PE=14;SR=0;ALG=PROD;AF=0.0004752;NSAMP=8;MSQ=70.78;AN=16834;AC=8;NS=8438;AC_Hom=0;AC_Het=9;AC_Hemi=0;MAF=0.000533302;HWE=1;NFAM=8	.
4	128978251	128978269	4	128978562	128978579	194818	184.74	+	-	BND	LOW	194818_1	N	N[4:128978572[	194818_2	N	]4:128978261]N	SVTYPE=BND;POS=128978261;STRANDS=+-:18;CIPOS=-10,8;CIEND=-9,8;CIPOS95=0,0;CIEND95=0,0;MATEID=194818_2;EVENT=194818;SU=18;PE=0;SR=18;ALG=PROD;AF=0.000297;NSAMP=5;MSQ=35.82;AN=16834;AC=5;NS=8438;AC_Hom=0;AC_Het=5;AC_Hemi=0;MAF=0.000296279;HWE=1;NFAM=4	SVTYPE=BND;POS=128978572;STRANDS=+-:18;CIPOS=-9,8;CIEND=-10,8;CIPOS95=0,0;CIEND95=0,0;MATEID=194818_1;EVENT=194818;SECONDARY;SU=18;PE=0;SR=18;ALG=PROD;AF=0.000297;NSAMP=5;MSQ=35.82;AN=16834;AC=5;NS=8438;AC_Hom=0;AC_Het=5;AC_Hemi=0;MAF=0.000296279;HWE=1;NFAM=4
4	128992422	128992476	4	129000970	129001024	278251	166.51	-	+	DUP	PASS	278251	N	<DUP>	.	.	.	SVTYPE=DUP;POS=128992452;SVLEN=8542;END=129000994;STRANDS=-+:20;IMPRECISE;CIPOS=-30,24;CIEND=-24,30;CIPOS95=-3,3;CIEND95=-1,1;SU=20;PE=18;SR=2;ALG=PROD;AF=0.0001188;NSAMP=2;MSQ=83.02;AN=16834;AC=2;NS=8438;AC_Hom=0;AC_Het=2;AC_Hemi=0;MAF=0.000118511;HWE=1;NFAM=1	.
4	129010976	129010993	4	129011256	129011273	194819	1066.15	+	-	BND	LOW	194819_1	N	N[4:129011266[	194819_2	N	]4:129010985]N	SVTYPE=BND;POS=129010985;STRANDS=+-:46;CIPOS=-9,8;CIEND=-9,8;CIPOS95=0,0;CIEND95=0,0;MATEID=194819_2;EVENT=194819;SU=46;PE=0;SR=46;ALG=PROD;AF=0.002733;NSAMP=46;MSQ=21.81;AN=16834;AC=46;NS=8438;AC_Hom=0;AC_Het=46;AC_Hemi=0;MAF=0.00272576;HWE=1;NFAM=46	SVTYPE=BND;POS=129011266;STRANDS=+-:46;CIPOS=-9,8;CIEND=-9,8;CIPOS95=0,0;CIEND95=0,0;MATEID=194819_1;EVENT=194819;SECONDARY;SU=46;PE=0;SR=46;ALG=PROD;AF=0.002733;NSAMP=46;MSQ=21.81;AN=16834;AC=46;NS=8438;AC_Hom=0;AC_Het=46;AC_Hemi=0;MAF=0.00272576;HWE=1;NFAM=46
4	129045488	129045527	4	129045547	129045596	194820	440.77	+	-	BND	LOW	194820_1	N	N[4:129045573[	194820_2	N	]4:129045513]N	SVTYPE=BND;POS=129045513;STRANDS=+-:15;IMPRECISE;CIPOS=-25,14;CIEND=-25,24;CIPOS95=-6,6;CIEND95=0,0;MATEID=194820_2;EVENT=194820;SU=15;PE=0;SR=15;ALG=PROD;AF=0.0001188;NSAMP=2;MSQ=220.26;AN=16834;AC=2;NS=8438;AC_Hom=0;AC_Het=2;AC_Hemi=0;MAF=0.000118511;HWE=1;NFAM=1	SVTYPE=BND;POS=129045573;STRANDS=+-:15;IMPRECISE;CIPOS=-25,24;CIEND=-25,14;CIPOS95=0,0;CIEND95=-6,6;MATEID=194820_1;EVENT=194820;SECONDARY;SU=15;PE=0;SR=15;ALG=PROD;AF=0.0001188;NSAMP=2;MSQ=220.26;AN=16834;AC=2;NS=8438;AC_Hom=0;AC_Het=2;AC_Hemi=0;MAF=0.000118511;HWE=1;NFAM=1
4	129074427	129074444	4	129074588	129074605	194821	21.61	+	-	BND	LOW	194821_1	N	N[4:129074598[	194821_2	N	]4:129074436]N	SVTYPE=BND;POS=129074436;STRANDS=+-:4;IMPRECISE;CIPOS=-9,8;CIEND=-9,8;CIPOS95=0,1;CIEND95=0,0;MATEID=194821_2;EVENT=194821;SU=4;PE=0;SR=4;ALG=PROD;AF=5.94e-05;NSAMP=1;MSQ=6.78;AN=16834;AC=1;NS=8438;AC_Hom=0;AC_Het=1;AC_Hemi=0;MAF=5.92557e-05;HWE=1;NFAM=1	SVTYPE=BND;POS=129074598;STRANDS=+-:4;IMPRECISE;CIPOS=-9,8;CIEND=-9,8;CIPOS95=0,0;CIEND95=0,1;MATEID=194821_1;EVENT=194821;SECONDARY;SU=4;PE=0;SR=4;ALG=PROD;AF=5.94e-05;NSAMP=1;MSQ=6.78;AN=16834;AC=1;NS=8438;AC_Hom=0;AC_Het=1;AC_Hemi=0;MAF=5.92557e-05;HWE=1;NFAM=1
4	129087680	129088092	19	9053480	9053717	48856	4.6	-	+	BND	LOW	48856_1	N	]19:9053490]N	48856_2	N	N[4:129088086[	SVTYPE=BND;POS=129088086;STRANDS=-+:5;IMPRECISE;CIPOS=-405,7;CIEND=-10,227;CIPOS95=-156,0;CIEND95=-2,71;MATEID=48856_2;EVENT=48856;SU=5;PE=5;SR=0;ALG=PROD;AF=5.94e-05;NSAMP=1;MSQ=4.6;AN=16834;AC=1;NS=8438;AC_Hom=0;AC_Het=1;AC_Hemi=0;MAF=5.92557e-05;HWE=1;NFAM=1	SVTYPE=BND;POS=9053490;STRANDS=-+:5;IMPRECISE;CIPOS=-10,227;CIEND=-405,7;CIPOS95=-2,71;CIEND95=-156,0;MATEID=48856_1;EVENT=48856;SECONDARY;SU=5;PE=5;SR=0;ALG=PROD;AF=5.94e-05;NSAMP=1;MSQ=4.6;AN=16834;AC=1;NS=8438;AC_Hom=0;AC_Het=1;AC_Hemi=0;MAF=5.92557e-05;HWE=1;NFAM=1
4	129097410	129097467	4	159345397	159345454	278252	103677.0	-	+	BND	LOW	278252_1	N	]4:159345426]N	278252_2	N	N[4:129097440[	SVTYPE=BND;POS=129097440;STRANDS=-+:13;CIPOS=-29,28;CIEND=-29,28;CIPOS95=0,0;CIEND95=0,0;MATEID=278252_2;EVENT=278252;SU=13;PE=0;SR=13;ALG=PROD;AF=0.315;NSAMP=4084;MSQ=25.09;AN=16834;AC=5303;NS=8438;AC_Hom=2444;AC_Het=2874;AC_Hemi=0;MAF=0.315122;HWE=0;NFAM=3514	SVTYPE=BND;POS=159345426;STRANDS=-+:13;CIPOS=-29,28;CIEND=-29,28;CIPOS95=0,0;CIEND95=0,0;MATEID=278252_1;EVENT=278252;SECONDARY;SU=13;PE=0;SR=13;ALG=PROD;AF=0.315;NSAMP=4084;MSQ=25.09;AN=16834;AC=5303;NS=8438;AC_Hom=2444;AC_Het=2874;AC_Hemi=0;MAF=0.315122;HWE=0;NFAM=3514
4	129107491	129107509	4	129107673	129107690	309459	6.78	-	-	BND	LOW	309459_1	N	[4:129107683[N	309459_2	N	[4:129107502[N	SVTYPE=BND;POS=129107502;STRANDS=--:4;IMPRECISE;CIPOS=-10,8;CIEND=-9,8;CIPOS95=-1,0;CIEND95=0,0;MATEID=309459_2;EVENT=309459;SU=4;PE=0;SR=4;ALG=PROD;AF=5.94e-05;NSAMP=1;MSQ=6.78;AN=16834;AC=1;NS=8438;AC_Hom=0;AC_Het=1;AC_Hemi=0;MAF=5.92557e-05;HWE=1;NFAM=1	SVTYPE=BND;POS=129107683;STRANDS=--:4;IMPRECISE;CIPOS=-9,8;CIEND=-10,8;CIPOS95=0,0;CIEND95=-1,0;MATEID=309459_1;EVENT=309459;SECONDARY;SU=4;PE=0;SR=4;ALG=PROD;AF=5.94e-05;NSAMP=1;MSQ=6.78;AN=16834;AC=1;NS=8438;AC_Hom=0;AC_Het=1;AC_Hemi=0;MAF=5.92557e-05;HWE=1;NFAM=1
4	129179086	129179099	4	129179143	129179162	194822	209.82	+	-	BND	LOW	194822_1	N	N[4:129179153[	194822_2	N	]4:129179093]N	SVTYPE=BND;POS=129179093;STRANDS=+-:8;CIPOS=-7,6;CIEND=-9,10;CIPOS95=0,0;CIEND95=0,0;MATEID=194822_2;EVENT=194822;SU=8;PE=0;SR=8;ALG=PROD;AF=5.94e-05;NSAMP=1;MSQ=209.78;AN=16834;AC=1;NS=8438;AC_Hom=0;AC_Het=1;AC_Hemi=0;MAF=5.92557e-05;HWE=1;NFAM=1	SVTYPE=BND;POS=129179153;STRANDS=+-:8;CIPOS=-9,10;CIEND=-7,6;CIPOS95=0,0;CIEND95=0,0;MATEID=194822_1;EVENT=194822;SECONDARY;SU=8;PE=0;SR=8;ALG=PROD;AF=5.94e-05;NSAMP=1;MSQ=209.78;AN=16834;AC=1;NS=8438;AC_Hom=0;AC_Het=1;AC_Hemi=0;MAF=5.92557e-05;HWE=1;NFAM=1
4	129204184	129204190	4	129207618	129207623	194823	488.69	+	-	DEL	PASS	194823	N	<DEL>	.	.	.	SVTYPE=DEL;POS=129204188;SVLEN=-3434;END=129207622;STRANDS=+-:20;CIPOS=-4,2;CIEND=-4,1;CIPOS95=0,0;CIEND95=0,0;SU=20;PE=10;SR=10;ALG=PROD;AF=5.94e-05;NSAMP=1;MSQ=488.69;AN=16834;AC=1;NS=8438;AC_Hom=0;AC_Het=1;AC_Hemi=0;MAF=5.92557e-05;HWE=1;NFAM=1	.
4	129207238	129207256	11	66727383	66727398	46418	239.47	+	-	BND	LOW	46418_1	N	N[11:66727393[	46418_2	N	]4:129207248]N	SVTYPE=BND;POS=129207248;STRANDS=+-:5;CIPOS=-10,8;CIEND=-9,6;CIPOS95=0,0;CIEND95=0,0;MATEID=46418_2;EVENT=46418;SU=5;PE=1;SR=4;ALG=PROD;AF=0.0005346;NSAMP=9;MSQ=25.42;AN=16834;AC=9;NS=8438;AC_Hom=0;AC_Het=9;AC_Hemi=0;MAF=0.000533302;HWE=1;NFAM=9	SVTYPE=BND;POS=66727393;STRANDS=+-:5;CIPOS=-9,6;CIEND=-10,8;CIPOS95=0,0;CIEND95=0,0;MATEID=46418_1;EVENT=46418;SECONDARY;SU=5;PE=1;SR=4;ALG=PROD;AF=0.0005346;NSAMP=9;MSQ=25.42;AN=16834;AC=9;NS=8438;AC_Hom=0;AC_Het=9;AC_Hemi=0;MAF=0.000533302;HWE=1;NFAM=9
4	129223037	129223057	4	129223167	129223187	194824	233.83	+	-	DEL	PASS	194824	N	<DEL>	.	.	.	SVTYPE=DEL;POS=129223047;SVLEN=-130;END=129223177;STRANDS=+-:8;CIPOS=-10,10;CIEND=-10,10;CIPOS95=0,0;CIEND95=0,0;SU=8;PE=0;SR=8;ALG=PROD;AF=5.94e-05;NSAMP=1;MSQ=233.83;AN=16834;AC=1;NS=8438;AC_Hom=0;AC_Het=1;AC_Hemi=0;MAF=5.92557e-05;HWE=1;NFAM=1	.
4	129242926	129242986	8	110748697	110748757	51548	100.89	+	+	BND	LOW	51548_1	N	N]8:110748727]	51548_2	N	N]4:129242956]	SVTYPE=BND;POS=129242956;STRANDS=++:14;CIPOS=-30,30;CIEND=-30,30;CIPOS95=0,0;CIEND95=0,0;MATEID=51548_2;EVENT=51548;SU=14;PE=0;SR=14;ALG=PROD;AF=0.0004158;NSAMP=7;MSQ=13.54;AN=16834;AC=7;NS=8438;AC_Hom=0;AC_Het=7;AC_Hemi=0;MAF=0.00041479;HWE=1;NFAM=7	SVTYPE=BND;POS=110748727;STRANDS=++:14;CIPOS=-30,30;CIEND=-30,30;CIPOS95=0,0;CIEND95=0,0;MATEID=51548_1;EVENT=51548;SECONDARY;SU=14;PE=0;SR=14;ALG=PROD;AF=0.0004158;NSAMP=7;MSQ=13.54;AN=16834;AC=7;NS=8438;AC_Hom=0;AC_Het=7;AC_Hemi=0;MAF=0.00041479;HWE=1;NFAM=7
4	129250222	129250239	4	129251050	129251070	194825	461.58	+	-	DEL	PASS	194825	N	<DEL>	.	.	.	SVTYPE=DEL;POS=129250229;SVLEN=-831;END=129251060;STRANDS=+-:18;CIPOS=-7,10;CIEND=-10,10;CIPOS95=0,0;CIEND95=0,0;SU=18;PE=10;SR=8;ALG=PROD;AF=5.94e-05;NSAMP=1;MSQ=461.58;AN=16834;AC=1;NS=8438;AC_Hom=0;AC_Het=1;AC_Hemi=0;MAF=5.92557e-05;HWE=1;NFAM=1	.
4	129293955	129293972	4	129294041	129294058	194826	219239.0	+	-	DEL	PASS	194826	N	<DEL>	.	.	.	SVTYPE=DEL;POS=129293964;SVLEN=-86;END=129294050;STRANDS=+-:33;CIPOS=-9,8;CIEND=-9,8;CIPOS95=0,0;CIEND95=0,0;SU=33;PE=0;SR=33;ALG=PROD;AF=0.166;NSAMP=2435;MSQ=89.69;AN=16834;AC=2794;NS=8438;AC_Hom=718;AC_Het=2082;AC_Hemi=0;MAF=0.165916;HWE=1.76837e-21;NFAM=2226	.
4	129293962	129293966	4	157753387	157753390	194827	72134.5	+	-	BND	LOW	194827_1	N	N[4:157753390[	194827_2	N	]4:129293964]N	SVTYPE=BND;POS=129293964;STRANDS=+-:536;CIPOS=-2,2;CIEND=-2,1;CIPOS95=0,0;CIEND95=0,0;MATEID=194827_2;EVENT=194827;SU=536;PE=227;SR=309;ALG=PROD;AF=0.07176;NSAMP=1208;MSQ=59.31;AN=16834;AC=1208;NS=8438;AC_Hom=0;AC_Het=1210;AC_Hemi=0;MAF=0.0716995;HWE=8.70729e-21;NFAM=1136	SVTYPE=BND;POS=157753390;STRANDS=+-:536;CIPOS=-2,1;CIEND=-2,2;CIPOS95=0,0;CIEND95=0,0;MATEID=194827_1;EVENT=194827;SECONDARY;SU=536;PE=227;SR=309;ALG=PROD;AF=0.07176;NSAMP=1208;MSQ=59.31;AN=16834;AC=1208;NS=8438;AC_Hom=0;AC_Het=1210;AC_Hemi=0;MAF=0.0716995;HWE=8.70729e-21;NFAM=1136
4	129297820	129297840	4	129297922	129297942	194828	155.87	+	-	DEL	PASS	194828	N	<DEL>	.	.	.	SVTYPE=DEL;POS=129297830;SVLEN=-102;END=129297932;STRANDS=+-:5;CIPOS=-10,10;CIEND=-10,10;CIPOS95=0,0;CIEND95=0,0;SU=5;PE=0;SR=5;ALG=PROD;AF=5.94e-05;NSAMP=1;MSQ=155.86;AN=16834;AC=1;NS=8438;AC_Hom=0;AC_Het=1;AC_Hemi=0;MAF=5.92557e-05;HWE=1;NFAM=1	.
4	129310848	129310865	X	6751039	6751056	52199	620.4	+	+	BND	LOW	52199_1	N	N]X:6751048]	52199_2	N	N]4:129310857]	SVTYPE=BND;POS=129310857;STRANDS=++:4;CIPOS=-9,8;CIEND=-9,8;CIPOS95=0,0;CIEND95=0,0;MATEID=52199_2;EVENT=52199;SU=4;PE=0;SR=4;ALG=PROD;AF=0.001842;NSAMP=31;MSQ=18.47;AN=16834;AC=31;NS=8438;AC_Hom=0;AC_Het=31;AC_Hemi=0;MAF=0.00183693;HWE=1;NFAM=31	SVTYPE=BND;POS=6751048;STRANDS=++:4;CIPOS=-9,8;CIEND=-9,8;CIPOS95=0,0;CIEND95=0,0;MATEID=52199_1;EVENT=52199;SECONDARY;SU=4;PE=0;SR=4;ALG=PROD;AF=0.001842;NSAMP=31;MSQ=18.47;AN=16834;AC=31;NS=8438;AC_Hom=0;AC_Het=31;AC_Hemi=0;MAF=0.00183693;HWE=1;NFAM=31
4	129315139	129315155	4	129316306	129316316	194829	332.7	+	-	DEL	PASS	194829	N	<DEL>	.	.	.	SVTYPE=DEL;POS=129315145;SVLEN=-1167;END=129316312;STRANDS=+-:14;CIPOS=-6,10;CIEND=-6,4;CIPOS95=0,0;CIEND95=0,0;SU=14;PE=9;SR=5;ALG=PROD;AF=5.94e-05;NSAMP=1;MSQ=332.7;AN=16834;AC=1;NS=8438;AC_Hom=0;AC_Het=1;AC_Hemi=0;MAF=5.92557e-05;HWE=1;NFAM=1	.
4	129336477	129336488	9	137797635	137797646	52034	51857.1	-	+	BND	LOW	52034_1	N	]9:137797641]N	52034_2	N	N[4:129336484[	SVTYPE=BND;POS=129336484;STRANDS=-+:6;CIPOS=-6,5;CIEND=-6,5;CIPOS95=0,0;CIEND95=0,0;MATEID=52034_2;EVENT=52034;SU=6;PE=0;SR=6;ALG=PROD;AF=0.07621;NSAMP=1283;MSQ=39.95;AN=16834;AC=1283;NS=8438;AC_Hom=0;AC_Het=1283;AC_Hemi=0;MAF=0.0760251;HWE=2.79053e-23;NFAM=1228	SVTYPE=BND;POS=137797641;STRANDS=-+:6;CIPOS=-6,5;CIEND=-6,5;CIPOS95=0,0;CIEND95=0,0;MATEID=52034_1;EVENT=52034;SECONDARY;SU=6;PE=0;SR=6;ALG=PROD;AF=0.07621;NSAMP=1283;MSQ=39.95;AN=16834;AC=1283;NS=8438;AC_Hom=0;AC_Het=1283;AC_Hemi=0;MAF=0.0760251;HWE=2.79053e-23;NFAM=1228
4	129337709	129338001	4	129352643	129352881	194830	656.52	+	-	DEL	PASS	194830	N	<DEL>	.	.	.	SVTYPE=DEL;POS=129337719;SVLEN=-15156;END=129352875;STRANDS=+-:10;IMPRECISE;CIPOS=-10,282;CIEND=-232,6;CIPOS95=-1,68;CIEND95=-69,0;SU=10;PE=10;SR=0;ALG=PROD;AF=5.94e-05;NSAMP=1;MSQ=656.52;AN=16834;AC=1;NS=8438;AC_Hom=0;AC_Het=1;AC_Hemi=0;MAF=5.92557e-05;HWE=1;NFAM=1	.
4	129355555	129355906	4	129454269	129454587	278253	31.78	-	+	BND	LOW	278253_1	N	]4:129454279]N	278253_2	N	N[4:129355897[	SVTYPE=BND;POS=129355897;STRANDS=-+:4;IMPRECISE;CIPOS=-341,10;CIEND=-10,308;CIPOS95=-132,2;CIEND95=-2,114;MATEID=278253_2;EVENT=278253;SU=4;PE=4;SR=0;ALG=PROD;AF=5.94e-05;NSAMP=1;MSQ=31.24;AN=16834;AC=1;NS=8438;AC_Hom=0;AC_Het=1;AC_Hemi=0;MAF=5.92557e-05;HWE=1;NFAM=1	SVTYPE=BND;POS=129454279;STRANDS=-+:4;IMPRECISE;CIPOS=-10,308;CIEND=-341,10;CIPOS95=-2,114;CIEND95=-132,2;MATEID=278253_1;EVENT=278253;SECONDARY;SU=4;PE=4;SR=0;ALG=PROD;AF=5.94e-05;NSAMP=1;MSQ=31.24;AN=16834;AC=1;NS=8438;AC_Hom=0;AC_Het=1;AC_Hemi=0;MAF=5.92557e-05;HWE=1;NFAM=1
4	129370600	129370605	4	129371693	129371711	278254	471.29	-	+	DUP	PASS	278254	N	<DUP>	.	.	.	SVTYPE=DUP;POS=129370604;SVLEN=1097;END=129371701;STRANDS=-+:37;CIPOS=-4,1;CIEND=-8,10;CIPOS95=0,0;CIEND95=0,0;SU=37;PE=28;SR=9;ALG=PROD;AF=0.0001188;NSAMP=1;MSQ=470.28;AN=16834;AC=2;NS=8438;AC_Hom=2;AC_Het=0;AC_Hemi=0;MAF=0.000118511;HWE=5.92593e-05;NFAM=1	.
4	129370946	129370958	4	129371699	129371719	194831	584.24	+	-	BND	PASS	194831_1	N	N[4:129371710[	194831_2	N	]4:129370951]N	SVTYPE=BND;POS=129370951;STRANDS=+-:25;CIPOS=-5,7;CIEND=-10,10;CIPOS95=0,0;CIEND95=0,0;MATEID=194831_2;EVENT=194831;SU=25;PE=21;SR=4;ALG=PROD;AF=5.94e-05;NSAMP=1;MSQ=584.24;AN=16834;AC=1;NS=8438;AC_Hom=0;AC_Het=1;AC_Hemi=0;MAF=5.92557e-05;HWE=1;NFAM=1	SVTYPE=BND;POS=129371710;STRANDS=+-:25;CIPOS=-10,10;CIEND=-5,7;CIPOS95=0,0;CIEND95=0,0;MATEID=194831_1;EVENT=194831;SECONDARY;SU=25;PE=21;SR=4;ALG=PROD;AF=5.94e-05;NSAMP=1;MSQ=584.24;AN=16834;AC=1;NS=8438;AC_Hom=0;AC_Het=1;AC_Hemi=0;MAF=5.92557e-05;HWE=1;NFAM=1
4	129391775	129391792	4	129391848	129391865	194832	65.83	+	-	BND	LOW	194832_1	N	N[4:129391858[	194832_2	N	]4:129391784]N	SVTYPE=BND;POS=129391784;STRANDS=+-:4;CIPOS=-9,8;CIEND=-9,8;CIPOS95=0,0;CIEND95=0,0;MATEID=194832_2;EVENT=194832;SU=4;PE=0;SR=4;ALG=PROD;AF=5.94e-05;NSAMP=1;MSQ=65.81;AN=16834;AC=1;NS=8438;AC_Hom=0;AC_Het=1;AC_Hemi=0;MAF=5.92557e-05;HWE=1;NFAM=1	SVTYPE=BND;POS=129391858;STRANDS=+-:4;CIPOS=-9,8;CIEND=-9,8;CIPOS95=0,0;CIEND95=0,0;MATEID=194832_1;EVENT=194832;SECONDARY;SU=4;PE=0;SR=4;ALG=PROD;AF=5.94e-05;NSAMP=1;MSQ=65.81;AN=16834;AC=1;NS=8438;AC_Hom=0;AC_Het=1;AC_Hemi=0;MAF=5.92557e-05;HWE=1;NFAM=1
4	129408818	129408858	8	32372425	32372482	51321	154039.0	+	+	BND	LOW	51321_1	N	N]8:32372454]	51321_2	N	N]4:129408838]	SVTYPE=BND;POS=129408838;STRANDS=++:26;CIPOS=-20,20;CIEND=-29,28;CIPOS95=0,0;CIEND95=0,0;MATEID=51321_2;EVENT=51321;SU=26;PE=0;SR=26;ALG=PROD;AF=0.1329;NSAMP=2237;MSQ=68.19;AN=16834;AC=2237;NS=8438;AC_Hom=0;AC_Het=2246;AC_Hemi=0;MAF=0.133088;HWE=0;NFAM=2117	SVTYPE=BND;POS=32372454;STRANDS=++:26;CIPOS=-29,28;CIEND=-20,20;CIPOS95=0,0;CIEND95=0,0;MATEID=51321_1;EVENT=51321;SECONDARY;SU=26;PE=0;SR=26;ALG=PROD;AF=0.1329;NSAMP=2237;MSQ=68.19;AN=16834;AC=2237;NS=8438;AC_Hom=0;AC_Het=2246;AC_Hemi=0;MAF=0.133088;HWE=0;NFAM=2117
4	129425458	129425518	6	104634547	104634607	50430	85.69	+	+	BND	LOW	50430_1	N	N]6:104634577]	50430_2	N	N]4:129425488]	SVTYPE=BND;POS=129425488;STRANDS=++:15;CIPOS=-30,30;CIEND=-30,30;CIPOS95=0,0;CIEND95=0,0;MATEID=50430_2;EVENT=50430;SU=15;PE=0;SR=15;ALG=PROD;AF=0.0001782;NSAMP=3;MSQ=24.41;AN=16834;AC=3;NS=8438;AC_Hom=0;AC_Het=3;AC_Hemi=0;MAF=0.000177767;HWE=1;NFAM=3	SVTYPE=BND;POS=104634577;STRANDS=++:15;CIPOS=-30,30;CIEND=-30,30;CIPOS95=0,0;CIEND95=0,0;MATEID=50430_1;EVENT=50430;SECONDARY;SU=15;PE=0;SR=15;ALG=PROD;AF=0.0001782;NSAMP=3;MSQ=24.41;AN=16834;AC=3;NS=8438;AC_Hom=0;AC_Het=3;AC_Hemi=0;MAF=0.000177767;HWE=1;NFAM=3
4	129439284	129439302	4	129440492	129440494	194833	800.23	+	-	DEL	PASS	194833	N	<DEL>	.	.	.	SVTYPE=DEL;POS=129439292;SVLEN=-1202;END=129440494;STRANDS=+-:34;CIPOS=-8,10;CIEND=-2,0;CIPOS95=0,0;CIEND95=0,0;SU=34;PE=17;SR=17;ALG=PROD;AF=5.94e-05;NSAMP=1;MSQ=800.23;AN=16834;AC=1;NS=8438;AC_Hom=0;AC_Het=1;AC_Hemi=0;MAF=5.92557e-05;HWE=1;NFAM=1	.
4	129441056	129441076	4	129441107	129441127	194834	452.42	+	-	BND	LOW	194834_1	N	N[4:129441118[	194834_2	N	]4:129441066]N	SVTYPE=BND;POS=129441066;STRANDS=+-:20;CIPOS=-10,10;CIEND=-10,10;CIPOS95=0,0;CIEND95=0,0;MATEID=194834_2;EVENT=194834;SU=20;PE=0;SR=20;ALG=PROD;AF=0.0002376;NSAMP=4;MSQ=113.09;AN=16834;AC=4;NS=8438;AC_Hom=0;AC_Het=4;AC_Hemi=0;MAF=0.000237023;HWE=1;NFAM=3	SVTYPE=BND;POS=129441118;STRANDS=+-:20;CIPOS=-10,10;CIEND=-10,10;CIPOS95=0,0;CIEND95=0,0;MATEID=194834_1;EVENT=194834;SECONDARY;SU=20;PE=0;SR=20;ALG=PROD;AF=0.0002376;NSAMP=4;MSQ=113.09;AN=16834;AC=4;NS=8438;AC_Hom=0;AC_Het=4;AC_Hemi=0;MAF=0.000237023;HWE=1;NFAM=3
4	129474140	129474197	7	121955344	121955401	51079	3578.89	-	+	BND	LOW	51079_1	N	]7:121955373]N	51079_2	N	N[4:129474170[	SVTYPE=BND;POS=129474170;STRANDS=-+:13;CIPOS=-29,28;CIEND=-29,28;CIPOS95=0,0;CIEND95=0,0;MATEID=51079_2;EVENT=51079;SU=13;PE=0;SR=13;ALG=PROD;AF=0.008851;NSAMP=149;MSQ=22.63;AN=16834;AC=149;NS=8438;AC_Hom=0;AC_Het=149;AC_Hemi=0;MAF=0.00882911;HWE=1;NFAM=147	SVTYPE=BND;POS=121955373;STRANDS=-+:13;CIPOS=-29,28;CIEND=-29,28;CIPOS95=0,0;CIEND95=0,0;MATEID=51079_1;EVENT=51079;SECONDARY;SU=13;PE=0;SR=13;ALG=PROD;AF=0.008851;NSAMP=149;MSQ=22.63;AN=16834;AC=149;NS=8438;AC_Hom=0;AC_Het=149;AC_Hemi=0;MAF=0.00882911;HWE=1;NFAM=147
4	129474160	129474177	X	102498852	102498869	52583	2731.02	-	-	BND	LOW	52583_1	N	[X:102498862[N	52583_2	N	[4:129474170[N	SVTYPE=BND;POS=129474170;STRANDS=--:35;CIPOS=-9,8;CIEND=-9,8;CIPOS95=0,0;CIEND95=0,0;MATEID=52583_2;EVENT=52583;SU=35;PE=0;SR=35;ALG=PROD;AF=0.008079;NSAMP=136;MSQ=18.59;AN=16834;AC=136;NS=8438;AC_Hom=0;AC_Het=137;AC_Hemi=0;MAF=0.00811804;HWE=1;NFAM=135	SVTYPE=BND;POS=102498862;STRANDS=--:35;CIPOS=-9,8;CIEND=-9,8;CIPOS95=0,0;CIEND95=0,0;MATEID=52583_1;EVENT=52583;SECONDARY;SU=35;PE=0;SR=35;ALG=PROD;AF=0.008079;NSAMP=136;MSQ=18.59;AN=16834;AC=136;NS=8438;AC_Hom=0;AC_Het=137;AC_Hemi=0;MAF=0.00811804;HWE=1;NFAM=135
4	129484171	129484463	4	129484530	129484806	194835	602.22	+	-	DEL	PASS	194835	N	<DEL>	.	.	.	SVTYPE=DEL;POS=129484201;SVLEN=-579;END=129484780;STRANDS=+-:21;IMPRECISE;CIPOS=-30,262;CIEND=-250,26;CIPOS95=-30,32;CIEND95=-49,26;SU=21;PE=21;SR=0;ALG=PROD;AF=0.0001782;NSAMP=3;MSQ=200.74;AN=16834;AC=3;NS=8438;AC_Hom=0;AC_Het=3;AC_Hemi=0;MAF=0.000177767;HWE=1;NFAM=3	.
4	129498247	129498247	X	123454942	123454942	52651	18399.6	+	+	BND	LOW	52651_1	N	N]X:123454942]	52651_2	N	N]4:129498247]	SVTYPE=BND;POS=129498247;STRANDS=++:6643;CIPOS=0,0;CIEND=0,0;CIPOS95=0,0;CIEND95=0,0;MATEID=52651_2;EVENT=52651;SU=6643;PE=75;SR=6568;ALG=PROD;AF=0.02887;NSAMP=486;MSQ=37.29;AN=16834;AC=486;NS=8438;AC_Hom=0;AC_Het=487;AC_Hemi=0;MAF=0.0288575;HWE=0.00137704;NFAM=483	SVTYPE=BND;POS=123454942;STRANDS=++:6643;CIPOS=0,0;CIEND=0,0;CIPOS95=0,0;CIEND95=0,0;MATEID=52651_1;EVENT=52651;SECONDARY;SU=6643;PE=75;SR=6568;ALG=PROD;AF=0.02887;NSAMP=486;MSQ=37.29;AN=16834;AC=486;NS=8438;AC_Hom=0;AC_Het=487;AC_Hemi=0;MAF=0.0288575;HWE=0.00137704;NFAM=483
4	129506643	129506659	4	129506972	129506989	194836	53.73	+	-	BND	LOW	194836_1	N	N[4:129506982[	194836_2	N	]4:129506650]N	SVTYPE=BND;POS=129506650;STRANDS=+-:4;IMPRECISE;CIPOS=-7,9;CIEND=-9,8;CIPOS95=0,1;CIEND95=0,0;MATEID=194836_2;EVENT=194836;SU=4;PE=0;SR=4;ALG=PROD;AF=0.0001782;NSAMP=3;MSQ=15.46;AN=16834;AC=3;NS=8438;AC_Hom=0;AC_Het=3;AC_Hemi=0;MAF=0.000177767;HWE=1;NFAM=3	SVTYPE=BND;POS=129506982;STRANDS=+-:4;IMPRECISE;CIPOS=-9,8;CIEND=-7,9;CIPOS95=0,0;CIEND95=0,1;MATEID=194836_1;EVENT=194836;SECONDARY;SU=4;PE=0;SR=4;ALG=PROD;AF=0.0001782;NSAMP=3;MSQ=15.46;AN=16834;AC=3;NS=8438;AC_Hom=0;AC_Het=3;AC_Hemi=0;MAF=0.000177767;HWE=1;NFAM=3
4	129509110	129509130	4	129511843	129511850	194837	299.64	+	-	DEL	PASS	194837	N	<DEL>	.	.	.	SVTYPE=DEL;POS=129509120;SVLEN=-2728;END=129511848;STRANDS=+-:16;CIPOS=-10,10;CIEND=-5,2;CIPOS95=0,0;CIEND95=0,0;SU=16;PE=8;SR=8;ALG=PROD;AF=5.94e-05;NSAMP=1;MSQ=299.64;AN=16834;AC=1;NS=8438;AC_Hom=0;AC_Het=1;AC_Hemi=0;MAF=5.92557e-05;HWE=1;NFAM=1	.
4	129513825	129513842	4	129515572	129515582	194838	350.67	+	-	DEL	PASS	194838	N	<DEL>	.	.	.	SVTYPE=DEL;POS=129513832;SVLEN=-1746;END=129515578;STRANDS=+-:17;CIPOS=-7,10;CIEND=-6,4;CIPOS95=0,0;CIEND95=0,0;SU=17;PE=12;SR=5;ALG=PROD;AF=5.94e-05;NSAMP=1;MSQ=350.67;AN=16834;AC=1;NS=8438;AC_Hom=0;AC_Het=1;AC_Hemi=0;MAF=5.92557e-05;HWE=1;NFAM=1	.
4	129528149	129528615	4	129528669	129528955	194839	146.78	+	-	DEL	PASS	194839	N	<DEL>	.	.	.	SVTYPE=DEL;POS=129528159;SVLEN=-786;END=129528945;STRANDS=+-:9;IMPRECISE;CIPOS=-10,456;CIEND=-276,10;CIPOS95=-2,96;CIEND95=-89,2;SU=9;PE=9;SR=0;ALG=PROD;AF=5.94e-05;NSAMP=1;MSQ=146.78;AN=16834;AC=1;NS=8438;AC_Hom=0;AC_Het=1;AC_Hemi=0;MAF=5.92557e-05;HWE=1;NFAM=1	.
4	129537737	129537755	4	129538018	129538038	194840	75.83	+	-	BND	LOW	194840_1	N	N[4:129538029[	194840_2	N	]4:129537745]N	SVTYPE=BND;POS=129537745;STRANDS=+-:5;IMPRECISE;CIPOS=-8,10;CIEND=-10,10;CIPOS95=0,1;CIEND95=0,0;MATEID=194840_2;EVENT=194840;SU=5;PE=0;SR=5;ALG=PROD;AF=0.0001188;NSAMP=2;MSQ=32.79;AN=16834;AC=2;NS=8438;AC_Hom=0;AC_Het=2;AC_Hemi=0;MAF=0.000118511;HWE=1;NFAM=2	SVTYPE=BND;POS=129538029;STRANDS=+-:5;IMPRECISE;CIPOS=-10,10;CIEND=-8,10;CIPOS95=0,0;CIEND95=0,1;MATEID=194840_1;EVENT=194840;SECONDARY;SU=5;PE=0;SR=5;ALG=PROD;AF=0.0001188;NSAMP=2;MSQ=32.79;AN=16834;AC=2;NS=8438;AC_Hom=0;AC_Het=2;AC_Hemi=0;MAF=0.000118511;HWE=1;NFAM=2
4	129543891	129543893	6	119062752	119062754	50469	22420.1	-	-	BND	LOW	50469_1	N	[6:119062754[N	50469_2	N	[4:129543893[N	SVTYPE=BND;POS=129543893;STRANDS=--:791;CIPOS=-1,1;CIEND=-1,1;CIPOS95=0,0;CIEND95=0,0;MATEID=50469_2;EVENT=50469;SU=791;PE=0;SR=791;ALG=PROD;AF=0.0379;NSAMP=638;MSQ=34.36;AN=16834;AC=638;NS=8438;AC_Hom=0;AC_Het=639;AC_Hemi=0;MAF=0.0378644;HWE=6.9985e-06;NFAM=626	SVTYPE=BND;POS=119062754;STRANDS=--:791;CIPOS=-1,1;CIEND=-1,1;CIPOS95=0,0;CIEND95=0,0;MATEID=50469_1;EVENT=50469;SECONDARY;SU=791;PE=0;SR=791;ALG=PROD;AF=0.0379;NSAMP=638;MSQ=34.36;AN=16834;AC=638;NS=8438;AC_Hom=0;AC_Het=639;AC_Hemi=0;MAF=0.0378644;HWE=6.9985e-06;NFAM=626
4	129543898	129543915	21	44955660	44955677	49418	125.8	-	+	BND	LOW	49418_1	N	]21:44955667]N	49418_2	N	N[4:129543908[	SVTYPE=BND;POS=129543908;STRANDS=-+:7;CIPOS=-9,8;CIEND=-7,10;CIPOS95=0,0;CIEND95=0,0;MATEID=49418_2;EVENT=49418;SU=7;PE=3;SR=4;ALG=PROD;AF=0.0001188;NSAMP=2;MSQ=61.32;AN=16834;AC=2;NS=8438;AC_Hom=0;AC_Het=2;AC_Hemi=0;MAF=0.000118511;HWE=1;NFAM=2	SVTYPE=BND;POS=44955667;STRANDS=-+:7;CIPOS=-7,10;CIEND=-9,8;CIPOS95=0,0;CIEND95=0,0;MATEID=49418_1;EVENT=49418;SECONDARY;SU=7;PE=3;SR=4;ALG=PROD;AF=0.0001188;NSAMP=2;MSQ=61.32;AN=16834;AC=2;NS=8438;AC_Hom=0;AC_Het=2;AC_Hemi=0;MAF=0.000118511;HWE=1;NFAM=2
4	129543933	129543941	10	61946926	61946934	45913	11.97	+	+	BND	LOW	45913_1	N	N]10:61946930]	45913_2	N	N]4:129543937]	SVTYPE=BND;POS=129543937;STRANDS=++:202;CIPOS=-4,4;CIEND=-4,4;CIPOS95=0,0;CIEND95=0,0;MATEID=45913_2;EVENT=45913;SU=202;PE=0;SR=202;ALG=PROD;AF=5.94e-05;NSAMP=1;MSQ=9.42;AN=16834;AC=1;NS=8438;AC_Hom=0;AC_Het=1;AC_Hemi=0;MAF=5.92557e-05;HWE=1;NFAM=1	SVTYPE=BND;POS=61946930;STRANDS=++:202;CIPOS=-4,4;CIEND=-4,4;CIPOS95=0,0;CIEND95=0,0;MATEID=45913_1;EVENT=45913;SECONDARY;SU=202;PE=0;SR=202;ALG=PROD;AF=5.94e-05;NSAMP=1;MSQ=9.42;AN=16834;AC=1;NS=8438;AC_Hom=0;AC_Het=1;AC_Hemi=0;MAF=5.92557e-05;HWE=1;NFAM=1
4	129552338	129552919	5	174714772	174714970	50073	8299.64	-	-	BND	LOW	50073_1	N	[5:174714961[N	50073_2	N	[4:129552910[N	SVTYPE=BND;POS=129552910;STRANDS=--:5;IMPRECISE;CIPOS=-571,10;CIEND=-188,10;CIPOS95=-181,1;CIEND95=-78,2;MATEID=50073_2;EVENT=50073;SU=5;PE=5;SR=0;ALG=PROD;AF=0.0177;NSAMP=298;MSQ=26.88;AN=16834;AC=298;NS=8438;AC_Hom=0;AC_Het=300;AC_Hemi=0;MAF=0.0177767;HWE=0.116989;NFAM=250	SVTYPE=BND;POS=174714961;STRANDS=--:5;IMPRECISE;CIPOS=-188,10;CIEND=-571,10;CIPOS95=-78,2;CIEND95=-181,1;MATEID=50073_1;EVENT=50073;SECONDARY;SU=5;PE=5;SR=0;ALG=PROD;AF=0.0177;NSAMP=298;MSQ=26.88;AN=16834;AC=298;NS=8438;AC_Hom=0;AC_Het=300;AC_Hemi=0;MAF=0.0177767;HWE=0.116989;NFAM=250
4	129552412	129552916	10	123818352	123818635	46257	9553.22	-	-	BND	LOW	46257_1	N	[10:123818626[N	46257_2	N	[4:129552910[N	SVTYPE=BND;POS=129552910;STRANDS=--:4;IMPRECISE;CIPOS=-497,7;CIEND=-273,10;CIPOS95=-172,0;CIEND95=-141,1;MATEID=46257_2;EVENT=46257;SU=4;PE=4;SR=0;ALG=PROD;AF=0.01782;NSAMP=300;MSQ=30.86;AN=16834;AC=300;NS=8438;AC_Hom=0;AC_Het=302;AC_Hemi=0;MAF=0.0178952;HWE=0.117315;NFAM=257	SVTYPE=BND;POS=123818626;STRANDS=--:4;IMPRECISE;CIPOS=-273,10;CIEND=-497,7;CIPOS95=-141,1;CIEND95=-172,0;MATEID=46257_1;EVENT=46257;SECONDARY;SU=4;PE=4;SR=0;ALG=PROD;AF=0.01782;NSAMP=300;MSQ=30.86;AN=16834;AC=300;NS=8438;AC_Hom=0;AC_Het=302;AC_Hemi=0;MAF=0.0178952;HWE=0.117315;NFAM=257
4	129575380	129575750	4	146193577	146194165	309460	1277.34	-	-	BND	LOW	309460_1	N	[4:146194136[N	309460_2	N	[4:129575723[N	SVTYPE=BND;POS=129575723;STRANDS=--:14;IMPRECISE;CIPOS=-342,28;CIEND=-558,30;CIPOS95=-134,28;CIEND95=-116,30;MATEID=309460_2;EVENT=309460;SU=14;PE=14;SR=0;ALG=PROD;AF=0.004336;NSAMP=73;MSQ=16.33;AN=16834;AC=73;NS=8438;AC_Hom=0;AC_Het=73;AC_Hemi=0;MAF=0.00432567;HWE=1;NFAM=72	SVTYPE=BND;POS=146194136;STRANDS=--:14;IMPRECISE;CIPOS=-558,30;CIEND=-342,28;CIPOS95=-116,30;CIEND95=-134,28;MATEID=309460_1;EVENT=309460;SECONDARY;SU=14;PE=14;SR=0;ALG=PROD;AF=0.004336;NSAMP=73;MSQ=16.33;AN=16834;AC=73;NS=8438;AC_Hom=0;AC_Het=73;AC_Hemi=0;MAF=0.00432567;HWE=1;NFAM=72
4	129575902	129575932	6	129854768	129854830	50511	16844.4	+	+	BND	LOW	50511_1	N	N]6:129854780]	50511_2	N	N]4:129575912]	SVTYPE=BND;POS=129575912;STRANDS=++:602;IMPRECISE;CIPOS=-10,20;CIEND=-12,50;CIPOS95=0,0;CIEND95=-2,2;MATEID=50511_2;EVENT=50511;SU=602;PE=601;SR=1;ALG=PROD;AF=0.03588;NSAMP=604;MSQ=27.06;AN=16834;AC=604;NS=8438;AC_Hom=0;AC_Het=605;AC_Hemi=0;MAF=0.0358497;HWE=2.3419e-05;NFAM=541	SVTYPE=BND;POS=129854780;STRANDS=++:602;IMPRECISE;CIPOS=-12,50;CIEND=-10,20;CIPOS95=-2,2;CIEND95=0,0;MATEID=50511_1;EVENT=50511;SECONDARY;SU=602;PE=601;SR=1;ALG=PROD;AF=0.03588;NSAMP=604;MSQ=27.06;AN=16834;AC=604;NS=8438;AC_Hom=0;AC_Het=605;AC_Hemi=0;MAF=0.0358497;HWE=2.3419e-05;NFAM=541
4	129586447	129586447	4	129586527	129586527	194841	57136.9	+	-	BND	LOW	194841_1	N	N[4:129586528[	194841_2	N	]4:129586447]N	SVTYPE=BND;POS=129586447;STRANDS=+-:2296;CIPOS=0,0;CIEND=0,0;CIPOS95=0,0;CIEND95=0,0;MATEID=194841_2;EVENT=194841;SU=2296;PE=2;SR=2294;ALG=PROD;AF=0.01859;NSAMP=309;MSQ=184.86;AN=16834;AC=313;NS=8438;AC_Hom=8;AC_Het=306;AC_Hemi=0;MAF=0.0186063;HWE=0.53968;NFAM=239	SVTYPE=BND;POS=129586528;STRANDS=+-:2296;CIPOS=0,0;CIEND=0,0;CIPOS95=0,0;CIEND95=0,0;MATEID=194841_1;EVENT=194841;SECONDARY;SU=2296;PE=2;SR=2294;ALG=PROD;AF=0.01859;NSAMP=309;MSQ=184.86;AN=16834;AC=313;NS=8438;AC_Hom=8;AC_Het=306;AC_Hemi=0;MAF=0.0186063;HWE=0.53968;NFAM=239
4	129588530	129588550	4	129598628	129598631	278255	182.77	-	+	DUP	PASS	278255	N	<DUP>	.	.	.	SVTYPE=DUP;POS=129588540;SVLEN=10090;END=129598630;STRANDS=-+:20;CIPOS=-10,10;CIEND=-2,1;CIPOS95=0,0;CIEND95=0,0;SU=20;PE=8;SR=12;ALG=PROD;AF=5.94e-05;NSAMP=1;MSQ=182.49;AN=16834;AC=1;NS=8438;AC_Hom=0;AC_Het=1;AC_Hemi=0;MAF=5.92557e-05;HWE=1;NFAM=1	.
4	129595108	129595196	17	34932909	34932983	48391	9319.53	+	-	BND	LOW	48391_1	N	N[17:34932960[	48391_2	N	]4:129595147]N	SVTYPE=BND;POS=129595147;STRANDS=+-:75;IMPRECISE;CIPOS=-39,49;CIEND=-50,24;CIPOS95=-4,4;CIEND95=-3,3;MATEID=48391_2;EVENT=48391;SU=75;PE=74;SR=1;ALG=PROD;AF=0.0101;NSAMP=170;MSQ=54.16;AN=16834;AC=170;NS=8438;AC_Hom=0;AC_Het=171;AC_Hemi=0;MAF=0.0101327;HWE=1;NFAM=166	SVTYPE=BND;POS=34932960;STRANDS=+-:75;IMPRECISE;CIPOS=-50,24;CIEND=-39,49;CIPOS95=-3,3;CIEND95=-4,4;MATEID=48391_1;EVENT=48391;SECONDARY;SU=75;PE=74;SR=1;ALG=PROD;AF=0.0101;NSAMP=170;MSQ=54.16;AN=16834;AC=170;NS=8438;AC_Hom=0;AC_Het=171;AC_Hemi=0;MAF=0.0101327;HWE=1;NFAM=166
4	129595112	129595415	6	128055572	128056027	50503	31967.9	+	-	BND	LOW	50503_1	N	N[6:128056013[	50503_2	N	]4:129595148]N	SVTYPE=BND;POS=129595148;STRANDS=+-:107;IMPRECISE;CIPOS=-36,267;CIEND=-440,15;CIPOS95=-6,6;CIEND95=-62,15;MATEID=50503_2;EVENT=50503;SU=107;PE=107;SR=0;ALG=PROD;AF=0.03748;NSAMP=630;MSQ=50.37;AN=16834;AC=631;NS=8438;AC_Hom=2;AC_Het=629;AC_Hemi=0;MAF=0.0373904;HWE=0.000112471;NFAM=574	SVTYPE=BND;POS=128056013;STRANDS=+-:107;IMPRECISE;CIPOS=-440,15;CIEND=-36,267;CIPOS95=-62,15;CIEND95=-6,6;MATEID=50503_1;EVENT=50503;SECONDARY;SU=107;PE=107;SR=0;ALG=PROD;AF=0.03748;NSAMP=630;MSQ=50.37;AN=16834;AC=631;NS=8438;AC_Hom=2;AC_Het=629;AC_Hemi=0;MAF=0.0373904;HWE=0.000112471;NFAM=574
4	129595157	129595177	17	34933066	34933082	48392	4686.57	-	+	BND	LOW	48392_1	N	]17:34933072]N	48392_2	N	N[4:129595168[	SVTYPE=BND;POS=129595168;STRANDS=-+:4;IMPRECISE;CIPOS=-10,10;CIEND=-6,10;CIPOS95=-1,1;CIEND95=-1,1;MATEID=48392_2;EVENT=48392;SU=4;PE=2;SR=2;ALG=PROD;AF=0.009861;NSAMP=166;MSQ=27.04;AN=16834;AC=166;NS=8438;AC_Hom=0;AC_Het=167;AC_Hemi=0;MAF=0.00989571;HWE=1;NFAM=165	SVTYPE=BND;POS=34933072;STRANDS=-+:4;IMPRECISE;CIPOS=-6,10;CIEND=-10,10;CIPOS95=-1,1;CIEND95=-1,1;MATEID=48392_1;EVENT=48392;SECONDARY;SU=4;PE=2;SR=2;ALG=PROD;AF=0.009861;NSAMP=166;MSQ=27.04;AN=16834;AC=166;NS=8438;AC_Hom=0;AC_Het=167;AC_Hemi=0;MAF=0.00989571;HWE=1;NFAM=165
4	129601132	129601453	4	129601756	129601939	194842	77.59	+	-	BND	LOW	194842_1	N	N[4:129601930[	194842_2	N	]4:129601142]N	SVTYPE=BND;POS=129601142;STRANDS=+-:9;IMPRECISE;CIPOS=-10,311;CIEND=-173,10;CIPOS95=-1,134;CIEND95=-59,2;MATEID=194842_2;EVENT=194842;SU=9;PE=9;SR=0;ALG=PROD;AF=5.94e-05;NSAMP=1;MSQ=77.58;AN=16834;AC=1;NS=8438;AC_Hom=0;AC_Het=1;AC_Hemi=0;MAF=5.92557e-05;HWE=1;NFAM=1	SVTYPE=BND;POS=129601930;STRANDS=+-:9;IMPRECISE;CIPOS=-173,10;CIEND=-10,311;CIPOS95=-59,2;CIEND95=-1,134;MATEID=194842_1;EVENT=194842;SECONDARY;SU=9;PE=9;SR=0;ALG=PROD;AF=5.94e-05;NSAMP=1;MSQ=77.58;AN=16834;AC=1;NS=8438;AC_Hom=0;AC_Het=1;AC_Hemi=0;MAF=5.92557e-05;HWE=1;NFAM=1
4	129624546	129624563	12	58960183	58960200	46885	146.72	-	-	BND	LOW	46885_1	N	[12:58960194[N	46885_2	N	[4:129624557[N	SVTYPE=BND;POS=129624557;STRANDS=--:9;IMPRECISE;CIPOS=-10,7;CIEND=-10,7;CIPOS95=-3,0;CIEND95=-3,0;MATEID=46885_2;EVENT=46885;SU=9;PE=8;SR=1;ALG=PROD;AF=5.94e-05;NSAMP=1;MSQ=146.72;AN=16834;AC=1;NS=8438;AC_Hom=0;AC_Het=1;AC_Hemi=0;MAF=5.92557e-05;HWE=1;NFAM=1	SVTYPE=BND;POS=58960194;STRANDS=--:9;IMPRECISE;CIPOS=-10,7;CIEND=-10,7;CIPOS95=-3,0;CIEND95=-3,0;MATEID=46885_1;EVENT=46885;SECONDARY;SU=9;PE=8;SR=1;ALG=PROD;AF=5.94e-05;NSAMP=1;MSQ=146.72;AN=16834;AC=1;NS=8438;AC_Hom=0;AC_Het=1;AC_Hemi=0;MAF=5.92557e-05;HWE=1;NFAM=1
4	129624549	129624569	12	58960344	58960354	46886	95.68	+	+	BND	LOW	46886_1	N	N]12:58960349]	46886_2	N	N]4:129624559]	SVTYPE=BND;POS=129624559;STRANDS=++:12;CIPOS=-10,10;CIEND=-5,5;CIPOS95=0,0;CIEND95=0,0;MATEID=46886_2;EVENT=46886;SU=12;PE=6;SR=6;ALG=PROD;AF=5.94e-05;NSAMP=1;MSQ=95.68;AN=16834;AC=1;NS=8438;AC_Hom=0;AC_Het=1;AC_Hemi=0;MAF=5.92557e-05;HWE=1;NFAM=1	SVTYPE=BND;POS=58960349;STRANDS=++:12;CIPOS=-5,5;CIEND=-10,10;CIPOS95=0,0;CIEND95=0,0;MATEID=46886_1;EVENT=46886;SECONDARY;SU=12;PE=6;SR=6;ALG=PROD;AF=5.94e-05;NSAMP=1;MSQ=95.68;AN=16834;AC=1;NS=8438;AC_Hom=0;AC_Het=1;AC_Hemi=0;MAF=5.92557e-05;HWE=1;NFAM=1
4	129627254	129627581	4	129627860	129628232	278256	22918.3	-	+	BND	LOW	278256_1	N	]4:129627870]N	278256_2	N	N[4:129627572[	SVTYPE=BND;POS=129627572;STRANDS=-+:4;IMPRECISE;CIPOS=-317,10;CIEND=-10,362;CIPOS95=-140,1;CIEND95=-1,124;MATEID=278256_2;EVENT=278256;SU=4;PE=4;SR=0;ALG=PROD;AF=0.06897;NSAMP=1146;MSQ=18.74;AN=16834;AC=1161;NS=8438;AC_Hom=30;AC_Het=1137;AC_Hemi=0;MAF=0.0691515;HWE=2.56955e-06;NFAM=1060	SVTYPE=BND;POS=129627870;STRANDS=-+:4;IMPRECISE;CIPOS=-10,362;CIEND=-317,10;CIPOS95=-1,124;CIEND95=-140,1;MATEID=278256_1;EVENT=278256;SECONDARY;SU=4;PE=4;SR=0;ALG=PROD;AF=0.06897;NSAMP=1146;MSQ=18.74;AN=16834;AC=1161;NS=8438;AC_Hom=30;AC_Het=1137;AC_Hemi=0;MAF=0.0691515;HWE=2.56955e-06;NFAM=1060
4	129627848	129627912	4	129628569	129628661	194843	9137.29	+	-	BND	LOW	194843_1	N	N[4:129628620[	194843_2	N	]4:129627881]N	SVTYPE=BND;POS=129627881;STRANDS=+-:462;IMPRECISE;CIPOS=-33,31;CIEND=-50,42;CIPOS95=-1,1;CIEND95=-1,1;MATEID=194843_2;EVENT=194843;SU=462;PE=459;SR=3;ALG=PROD;AF=0.004693;NSAMP=79;MSQ=115.65;AN=16834;AC=79;NS=8438;AC_Hom=0;AC_Het=79;AC_Hemi=0;MAF=0.0046812;HWE=1;NFAM=79	SVTYPE=BND;POS=129628620;STRANDS=+-:462;IMPRECISE;CIPOS=-50,42;CIEND=-33,31;CIPOS95=-1,1;CIEND95=-1,1;MATEID=194843_1;EVENT=194843;SECONDARY;SU=462;PE=459;SR=3;ALG=PROD;AF=0.004693;NSAMP=79;MSQ=115.65;AN=16834;AC=79;NS=8438;AC_Hom=0;AC_Het=79;AC_Hemi=0;MAF=0.0046812;HWE=1;NFAM=79
4	129628023	129628318	4	129628659	129628819	194844	9288.37	+	-	BND	LOW	194844_1	N	N[4:129628770[	194844_2	N	]4:129628073]N	SVTYPE=BND;POS=129628073;STRANDS=+-:20;IMPRECISE;CIPOS=-50,245;CIEND=-110,50;CIPOS95=-50,62;CIEND95=-27,27;MATEID=194844_2;EVENT=194844;SU=20;PE=20;SR=0;ALG=PROD;AF=0.004633;NSAMP=78;MSQ=119.05;AN=16834;AC=78;NS=8438;AC_Hom=0;AC_Het=78;AC_Hemi=0;MAF=0.00462195;HWE=1;NFAM=78	SVTYPE=BND;POS=129628770;STRANDS=+-:20;IMPRECISE;CIPOS=-110,50;CIEND=-50,245;CIPOS95=-27,27;CIEND95=-50,62;MATEID=194844_1;EVENT=194844;SECONDARY;SU=20;PE=20;SR=0;ALG=PROD;AF=0.004633;NSAMP=78;MSQ=119.05;AN=16834;AC=78;NS=8438;AC_Hom=0;AC_Het=78;AC_Hemi=0;MAF=0.00462195;HWE=1;NFAM=78
4	129628551	129628599	4	129778400	129778449	278257	256.05	-	+	DUP	PASS	278257	N	<DUP>	.	.	.	SVTYPE=DUP;POS=129628576;SVLEN=149849;END=129778425;STRANDS=-+:29;CIPOS=-25,23;CIEND=-25,24;CIPOS95=0,0;CIEND95=0,0;SU=29;PE=16;SR=13;ALG=PROD;AF=0.0001188;NSAMP=2;MSQ=126.72;AN=16834;AC=2;NS=8438;AC_Hom=0;AC_Het=2;AC_Hemi=0;MAF=0.000118511;HWE=1;NFAM=1	.
4	129638033	129638093	5	162871391	162871447	50036	374.53	-	+	BND	PASS	50036_1	N	]5:162871417]N	50036_2	N	N[4:129638064[	SVTYPE=BND;POS=129638064;STRANDS=--:5,-+:10;CIPOS=-30,30;CIEND=-26,30;CIPOS95=0,0;CIEND95=0,0;MATEID=50036_2;EVENT=50036;SU=15;PE=10;SR=5;ALG=PROD;AF=5.94e-05;NSAMP=1;MSQ=374.53;AN=16834;AC=1;NS=8438;AC_Hom=0;AC_Het=1;AC_Hemi=0;MAF=5.92557e-05;HWE=1;NFAM=1	SVTYPE=BND;POS=162871417;STRANDS=--:5,-+:10;CIPOS=-26,30;CIEND=-30,30;CIPOS95=0,0;CIEND95=0,0;MATEID=50036_1;EVENT=50036;SECONDARY;SU=15;PE=10;SR=5;ALG=PROD;AF=5.94e-05;NSAMP=1;MSQ=374.53;AN=16834;AC=1;NS=8438;AC_Hom=0;AC_Het=1;AC_Hemi=0;MAF=5.92557e-05;HWE=1;NFAM=1
4	129642022	129642308	4	129642401	129642548	194845	1090.46	+	-	DEL	PASS	194845	N	<DEL>	.	.	.	SVTYPE=DEL;POS=129642033;SVLEN=-485;END=129642518;STRANDS=+-:45;IMPRECISE;CIPOS=-11,275;CIEND=-117,30;CIPOS95=-11,35;CIEND95=-18,18;SU=45;PE=45;SR=0;ALG=PROD;AF=0.0002376;NSAMP=4;MSQ=272.61;AN=16834;AC=4;NS=8438;AC_Hom=0;AC_Het=4;AC_Hemi=0;MAF=0.000237023;HWE=1;NFAM=4	.
4	129656216	129656638	17	46727659	46728199	48441	63.6	+	-	BND	LOW	48441_1	N	N[17:46728169[	48441_2	N	]4:129656246]N	SVTYPE=BND;POS=129656246;STRANDS=+-:11;IMPRECISE;CIPOS=-30,392;CIEND=-509,31;CIPOS95=-30,132;CIEND95=-175,31;MATEID=48441_2;EVENT=48441;SU=11;PE=11;SR=0;ALG=PROD;AF=5.94e-05;NSAMP=1;MSQ=62.68;AN=16834;AC=1;NS=8438;AC_Hom=0;AC_Het=1;AC_Hemi=0;MAF=5.92557e-05;HWE=1;NFAM=1	SVTYPE=BND;POS=46728169;STRANDS=+-:11;IMPRECISE;CIPOS=-509,31;CIEND=-30,392;CIPOS95=-175,31;CIEND95=-30,132;MATEID=48441_1;EVENT=48441;SECONDARY;SU=11;PE=11;SR=0;ALG=PROD;AF=5.94e-05;NSAMP=1;MSQ=62.68;AN=16834;AC=1;NS=8438;AC_Hom=0;AC_Het=1;AC_Hemi=0;MAF=5.92557e-05;HWE=1;NFAM=1
4	129662108	129662165	4	129662390	129662407	194846	97.91	+	-	BND	LOW	194846_1	N	N[4:129662397[	194846_2	N	]4:129662137]N	SVTYPE=BND;POS=129662137;STRANDS=+-:18;CIPOS=-29,28;CIEND=-6,11;CIPOS95=0,0;CIEND95=0,0;MATEID=194846_2;EVENT=194846;SU=18;PE=0;SR=18;ALG=PROD;AF=0.0003564;NSAMP=6;MSQ=15.31;AN=16834;AC=6;NS=8438;AC_Hom=0;AC_Het=6;AC_Hemi=0;MAF=0.000355534;HWE=1;NFAM=6	SVTYPE=BND;POS=129662397;STRANDS=+-:18;CIPOS=-6,11;CIEND=-29,28;CIPOS95=0,0;CIEND95=0,0;MATEID=194846_1;EVENT=194846;SECONDARY;SU=18;PE=0;SR=18;ALG=PROD;AF=0.0003564;NSAMP=6;MSQ=15.31;AN=16834;AC=6;NS=8438;AC_Hom=0;AC_Het=6;AC_Hemi=0;MAF=0.000355534;HWE=1;NFAM=6
4	129671814	129671827	4	129681058	129681072	194847	326.69	+	-	DEL	PASS	194847	N	<DEL>	.	.	.	SVTYPE=DEL;POS=129671820;SVLEN=-9248;END=129681068;STRANDS=+-:15;CIPOS=-6,7;CIEND=-10,4;CIPOS95=0,0;CIEND95=0,0;SU=15;PE=11;SR=4;ALG=PROD;AF=5.94e-05;NSAMP=1;MSQ=326.69;AN=16834;AC=1;NS=8438;AC_Hom=0;AC_Het=1;AC_Hemi=0;MAF=5.92557e-05;HWE=1;NFAM=1	.
4	129681377	129681397	4	129681645	129681665	194848	217.67	+	-	BND	LOW	194848_1	N	N[4:129681656[	194848_2	N	]4:129681387]N	SVTYPE=BND;POS=129681387;STRANDS=+-:5;CIPOS=-10,10;CIEND=-10,10;CIPOS95=0,0;CIEND95=0,0;MATEID=194848_2;EVENT=194848;SU=5;PE=0;SR=5;ALG=PROD;AF=0.0004752;NSAMP=8;MSQ=24.76;AN=16834;AC=8;NS=8438;AC_Hom=0;AC_Het=8;AC_Hemi=0;MAF=0.000474046;HWE=1;NFAM=8	SVTYPE=BND;POS=129681656;STRANDS=+-:5;CIPOS=-10,10;CIEND=-10,10;CIPOS95=0,0;CIEND95=0,0;MATEID=194848_1;EVENT=194848;SECONDARY;SU=5;PE=0;SR=5;ALG=PROD;AF=0.0004752;NSAMP=8;MSQ=24.76;AN=16834;AC=8;NS=8438;AC_Hom=0;AC_Het=8;AC_Hemi=0;MAF=0.000474046;HWE=1;NFAM=8
4	129682116	129682429	4	129682331	129682467	194849	1288.43	+	-	BND	LOW	194849_1	N	N[4:129682438[	194849_2	N	]4:129682146]N	SVTYPE=BND;POS=129682146;STRANDS=+-:15;IMPRECISE;CIPOS=-30,283;CIEND=-106,30;CIPOS95=-30,46;CIEND95=-26,26;MATEID=194849_2;EVENT=194849;SU=15;PE=15;SR=0;ALG=PROD;AF=0.0007722;NSAMP=13;MSQ=97.73;RETAINED;AN=16834;AC=13;NS=8438;AC_Hom=0;AC_Het=13;AC_Hemi=0;MAF=0.000770325;HWE=1;NFAM=12	SVTYPE=BND;POS=129682438;STRANDS=+-:15;IMPRECISE;CIPOS=-106,30;CIEND=-30,283;CIPOS95=-26,26;CIEND95=-30,46;MATEID=194849_1;EVENT=194849;SECONDARY;SU=15;PE=15;SR=0;ALG=PROD;AF=0.0007722;NSAMP=13;MSQ=97.73;RETAINED;AN=16834;AC=13;NS=8438;AC_Hom=0;AC_Het=13;AC_Hemi=0;MAF=0.000770325;HWE=1;NFAM=12
4	129682764	129682781	13	95681489	95681504	47382	9.44	+	-	BND	LOW	47382_1	N	N[13:95681498[	47382_2	N	]4:129682773]N	SVTYPE=BND;POS=129682773;STRANDS=+-:34;CIPOS=-9,8;CIEND=-8,7;CIPOS95=0,0;CIEND95=0,0;MATEID=47382_2;EVENT=47382;SU=34;PE=0;SR=34;ALG=PROD;AF=5.94e-05;NSAMP=1;MSQ=9.42;AN=16834;AC=1;NS=8438;AC_Hom=0;AC_Het=1;AC_Hemi=0;MAF=5.92557e-05;HWE=1;NFAM=1	SVTYPE=BND;POS=95681498;STRANDS=+-:34;CIPOS=-8,7;CIEND=-9,8;CIPOS95=0,0;CIEND95=0,0;MATEID=47382_1;EVENT=47382;SECONDARY;SU=34;PE=0;SR=34;ALG=PROD;AF=5.94e-05;NSAMP=1;MSQ=9.42;AN=16834;AC=1;NS=8438;AC_Hom=0;AC_Het=1;AC_Hemi=0;MAF=5.92557e-05;HWE=1;NFAM=1
4	129690927	129690947	4	129691079	129691099	194851	201.18	+	-	MEI	PASS	194851	N	<DEL:ME:SINE|Alu|AluSx>	.	.	.	SVTYPE=MEI;POS=129690937;SVLEN=-152;END=129691089;STRANDS=+-:8;CIPOS=-10,10;CIEND=-10,10;CIPOS95=0,0;CIEND95=0,0;SU=8;PE=0;SR=8;ALG=PROD;AF=0.0001188;NSAMP=2;MSQ=96.1;AN=16834;AC=2;NS=8438;AC_Hom=0;AC_Het=2;AC_Hemi=0;MAF=0.000118511;HWE=1;NFAM=2	.
4	129691058	129691266	4	129691271	129691525	194852	206.6	+	-	BND	LOW	194852_1	N	N[4:129691516[	194852_2	N	]4:129691068]N	SVTYPE=BND;POS=129691068;STRANDS=+-:10;IMPRECISE;CIPOS=-10,198;CIEND=-244,10;CIPOS95=-3,43;CIEND95=-74,0;MATEID=194852_2;EVENT=194852;SU=10;PE=10;SR=0;ALG=PROD;AF=0.0001188;NSAMP=2;MSQ=103.3;AN=16834;AC=2;NS=8438;AC_Hom=0;AC_Het=2;AC_Hemi=0;MAF=0.000118511;HWE=1;NFAM=2	SVTYPE=BND;POS=129691516;STRANDS=+-:10;IMPRECISE;CIPOS=-244,10;CIEND=-10,198;CIPOS95=-74,0;CIEND95=-3,43;MATEID=194852_1;EVENT=194852;SECONDARY;SU=10;PE=10;SR=0;ALG=PROD;AF=0.0001188;NSAMP=2;MSQ=103.3;AN=16834;AC=2;NS=8438;AC_Hom=0;AC_Het=2;AC_Hemi=0;MAF=0.000118511;HWE=1;NFAM=2
4	129697587	129697721	4	129699676	129699893	278258	519.29	-	+	DUP	PASS	278258	N	<DUP>	.	.	.	SVTYPE=DUP;POS=129697691;SVLEN=2015;END=129699706;STRANDS=-+:45;IMPRECISE;CIPOS=-104,30;CIEND=-30,187;CIPOS95=-14,14;CIEND95=-14,14;SU=45;PE=45;SR=0;ALG=PROD;AF=0.0003564;NSAMP=4;MSQ=126.01;AN=16834;AC=6;NS=8438;AC_Hom=4;AC_Het=2;AC_Hemi=0;MAF=0.000355534;HWE=1.58037e-07;NFAM=3	.
4	129698976	129698978	4	129699868	129699869	194853	108939.0	+	-	DEL	PASS	194853	N	<DEL>	.	.	.	SVTYPE=DEL;POS=129698977;SVLEN=-892;END=129699869;STRANDS=+-:3793;CIPOS=-1,1;CIEND=-1,0;CIPOS95=0,0;CIEND95=0,0;SU=3793;PE=3055;SR=738;ALG=PROD;AF=0.01978;NSAMP=327;MSQ=333.15;AN=16834;AC=333;NS=8438;AC_Hom=12;AC_Het=321;AC_Hemi=0;MAF=0.0197322;HWE=0.145497;NFAM=325	.
4	129699672	129699846	4	129699814	129700003	194854	115771.0	+	-	BND	LOW	194854_1	N	N[4:129699995[	194854_2	N	]4:129699713]N	SVTYPE=BND;POS=129699713;STRANDS=+-:221;IMPRECISE;CIPOS=-41,133;CIEND=-180,9;CIPOS95=-3,3;CIEND95=-5,5;MATEID=194854_2;EVENT=194854;SU=221;PE=221;SR=0;ALG=PROD;AF=0.06825;NSAMP=1124;MSQ=102.02;AN=16834;AC=1149;NS=8438;AC_Hom=50;AC_Het=1102;AC_Hemi=0;MAF=0.0682626;HWE=0.0127997;NFAM=1024	SVTYPE=BND;POS=129699995;STRANDS=+-:221;IMPRECISE;CIPOS=-180,9;CIEND=-41,133;CIPOS95=-5,5;CIEND95=-3,3;MATEID=194854_1;EVENT=194854;SECONDARY;SU=221;PE=221;SR=0;ALG=PROD;AF=0.06825;NSAMP=1124;MSQ=102.02;AN=16834;AC=1149;NS=8438;AC_Hom=50;AC_Het=1102;AC_Hemi=0;MAF=0.0682626;HWE=0.0127997;NFAM=1024
4	129711430	129711684	4	129712294	129712605	278259	432.63	-	+	DUP	PASS	278259	N	<DUP>	.	.	.	SVTYPE=DUP;POS=129711654;SVLEN=670;END=129712324;STRANDS=-+:34;IMPRECISE;CIPOS=-224,30;CIEND=-30,281;CIPOS95=-25,25;CIEND95=-27,27;SU=34;PE=34;SR=0;ALG=PROD;AF=0.0004752;NSAMP=8;MSQ=48.17;AN=16834;AC=8;NS=8438;AC_Hom=0;AC_Het=8;AC_Hemi=0;MAF=0.000474046;HWE=1;NFAM=8	.
4	129768513	129768676	4	129768554	129768725	194855	298.23	+	-	BND	LOW	194855_1	N	N[4:129768716[	194855_2	N	]4:129768523]N	SVTYPE=BND;POS=129768523;STRANDS=+-:4;IMPRECISE;CIPOS=-10,153;CIEND=-161,10;CIPOS95=-3,66;CIEND95=-68,3;MATEID=194855_2;EVENT=194855;SU=4;PE=4;SR=0;ALG=PROD;AF=0.0008317;NSAMP=14;MSQ=19.01;AN=16834;AC=14;NS=8438;AC_Hom=0;AC_Het=15;AC_Hemi=0;MAF=0.000888836;HWE=1;NFAM=14	SVTYPE=BND;POS=129768716;STRANDS=+-:4;IMPRECISE;CIPOS=-161,10;CIEND=-10,153;CIPOS95=-68,3;CIEND95=-3,66;MATEID=194855_1;EVENT=194855;SECONDARY;SU=4;PE=4;SR=0;ALG=PROD;AF=0.0008317;NSAMP=14;MSQ=19.01;AN=16834;AC=14;NS=8438;AC_Hom=0;AC_Het=15;AC_Hemi=0;MAF=0.000888836;HWE=1;NFAM=14
4	129772590	129772606	4	129934666	129934676	278260	827.59	-	+	DUP	PASS	278260	N	<DUP>	.	.	.	SVTYPE=DUP;POS=129772599;SVLEN=162072;END=129934671;STRANDS=-+:82;CIPOS=-9,7;CIEND=-5,5;CIPOS95=0,0;CIEND95=0,0;SU=82;PE=42;SR=40;ALG=PROD;AF=0.0002376;NSAMP=4;MSQ=206.77;AN=16834;AC=4;NS=8438;AC_Hom=0;AC_Het=4;AC_Hemi=0;MAF=0.000237023;HWE=1;NFAM=4	.
4	129787197	129787217	4	129787246	129787266	194856	242.94	+	-	BND	LOW	194856_1	N	N[4:129787257[	194856_2	N	]4:129787207]N	SVTYPE=BND;POS=129787207;STRANDS=+-:10;CIPOS=-10,10;CIEND=-10,10;CIPOS95=0,0;CIEND95=0,0;MATEID=194856_2;EVENT=194856;SU=10;PE=0;SR=10;ALG=PROD;AF=5.94e-05;NSAMP=1;MSQ=242.78;AN=16834;AC=1;NS=8438;AC_Hom=0;AC_Het=1;AC_Hemi=0;MAF=5.92557e-05;HWE=1;NFAM=1	SVTYPE=BND;POS=129787257;STRANDS=+-:10;CIPOS=-10,10;CIEND=-10,10;CIPOS95=0,0;CIEND95=0,0;MATEID=194856_1;EVENT=194856;SECONDARY;SU=10;PE=0;SR=10;ALG=PROD;AF=5.94e-05;NSAMP=1;MSQ=242.78;AN=16834;AC=1;NS=8438;AC_Hom=0;AC_Het=1;AC_Hemi=0;MAF=5.92557e-05;HWE=1;NFAM=1
4	129796877	129796892	4	129798581	129798601	194857	140.7	+	-	DEL	PASS	194857	N	<DEL>	.	.	.	SVTYPE=DEL;POS=129796883;SVLEN=-1708;END=129798591;STRANDS=+-:7;IMPRECISE;CIPOS=-6,9;CIEND=-10,10;CIPOS95=-1,1;CIEND95=-1,1;SU=7;PE=4;SR=3;ALG=PROD;AF=5.94e-05;NSAMP=1;MSQ=140.7;AN=16834;AC=1;NS=8438;AC_Hom=0;AC_Het=1;AC_Hemi=0;MAF=5.92557e-05;HWE=1;NFAM=1	.
4	129815578	129815583	4	129815959	129815976	278261	278.76	-	+	DUP	PASS	278261	N	<DUP>	.	.	.	SVTYPE=DUP;POS=129815582;SVLEN=384;END=129815966;STRANDS=-+:24;CIPOS=-4,1;CIEND=-7,10;CIPOS95=0,0;CIEND95=0,0;SU=24;PE=16;SR=8;ALG=PROD;AF=5.94e-05;NSAMP=1;MSQ=273.34;AN=16834;AC=1;NS=8438;AC_Hom=0;AC_Het=1;AC_Hemi=0;MAF=5.92557e-05;HWE=1;NFAM=1	.
4	129844398	129844683	4	129849593	129849742	194858	5130.72	+	-	DEL	PASS	194858	N	<DEL>	.	.	.	SVTYPE=DEL;POS=129844440;SVLEN=-5292;END=129849732;STRANDS=+-:288;IMPRECISE;CIPOS=-42,243;CIEND=-139,10;CIPOS95=-5,5;CIEND95=-4,4;SU=288;PE=287;SR=1;ALG=PROD;AF=0.00196;NSAMP=32;MSQ=160.33;AN=16834;AC=33;NS=8438;AC_Hom=2;AC_Het=31;AC_Hemi=0;MAF=0.00195544;HWE=0.0308612;NFAM=32	.
4	129873490	129873845	18	64979886	64980253	48759	68.65	+	+	BND	LOW	48759_1	N	N]18:64979913]	48759_2	N	N]4:129873520]	SVTYPE=BND;POS=129873520;STRANDS=++:9;IMPRECISE;CIPOS=-30,325;CIEND=-27,340;CIPOS95=-30,84;CIEND95=-27,88;MATEID=48759_2;EVENT=48759;SU=9;PE=9;SR=0;ALG=PROD;AF=5.94e-05;NSAMP=1;MSQ=68.63;AN=16834;AC=1;NS=8438;AC_Hom=0;AC_Het=1;AC_Hemi=0;MAF=5.92557e-05;HWE=1;NFAM=1	SVTYPE=BND;POS=64979913;STRANDS=++:9;IMPRECISE;CIPOS=-27,340;CIEND=-30,325;CIPOS95=-27,88;CIEND95=-30,84;MATEID=48759_1;EVENT=48759;SECONDARY;SU=9;PE=9;SR=0;ALG=PROD;AF=5.94e-05;NSAMP=1;MSQ=68.63;AN=16834;AC=1;NS=8438;AC_Hom=0;AC_Het=1;AC_Hemi=0;MAF=5.92557e-05;HWE=1;NFAM=1
4	129919472	129919489	4	129919523	129919540	194859	84.87	+	-	BND	LOW	194859_1	N	N[4:129919533[	194859_2	N	]4:129919481]N	SVTYPE=BND;POS=129919481;STRANDS=+-:4;CIPOS=-9,8;CIEND=-9,8;CIPOS95=0,0;CIEND95=0,0;MATEID=194859_2;EVENT=194859;SU=4;PE=0;SR=4;ALG=PROD;AF=5.94e-05;NSAMP=1;MSQ=83.91;AN=16834;AC=1;NS=8438;AC_Hom=0;AC_Het=1;AC_Hemi=0;MAF=5.92557e-05;HWE=1;NFAM=1	SVTYPE=BND;POS=129919533;STRANDS=+-:4;CIPOS=-9,8;CIEND=-9,8;CIPOS95=0,0;CIEND95=0,0;MATEID=194859_1;EVENT=194859;SECONDARY;SU=4;PE=0;SR=4;ALG=PROD;AF=5.94e-05;NSAMP=1;MSQ=83.91;AN=16834;AC=1;NS=8438;AC_Hom=0;AC_Het=1;AC_Hemi=0;MAF=5.92557e-05;HWE=1;NFAM=1
4	129939554	129939833	4	129939645	129939844	194860	109.19	+	-	BND	LOW	194860_1	N	N[4:129939835[	194860_2	N	]4:129939564]N	SVTYPE=BND;POS=129939564;STRANDS=+-:4;IMPRECISE;CIPOS=-10,269;CIEND=-189,10;CIPOS95=-2,81;CIEND95=-71,3;MATEID=194860_2;EVENT=194860;SU=4;PE=4;SR=0;ALG=PROD;AF=0.0002376;NSAMP=4;MSQ=23.54;AN=16834;AC=4;NS=8438;AC_Hom=0;AC_Het=4;AC_Hemi=0;MAF=0.000237023;HWE=1;NFAM=4	SVTYPE=BND;POS=129939835;STRANDS=+-:4;IMPRECISE;CIPOS=-189,10;CIEND=-10,269;CIPOS95=-71,3;CIEND95=-2,81;MATEID=194860_1;EVENT=194860;SECONDARY;SU=4;PE=4;SR=0;ALG=PROD;AF=0.0002376;NSAMP=4;MSQ=23.54;AN=16834;AC=4;NS=8438;AC_Hom=0;AC_Het=4;AC_Hemi=0;MAF=0.000237023;HWE=1;NFAM=4
4	129947537	129947864	4	130777952	130778508	278262	698.19	-	+	BND	LOW	278262_1	N	]4:130777982]N	278262_2	N	N[4:129947835[	SVTYPE=BND;POS=129947835;STRANDS=-+:8;IMPRECISE;CIPOS=-297,30;CIEND=-30,526;CIPOS95=-114,30;CIEND95=-30,131;MATEID=278262_2;EVENT=278262;SU=8;PE=8;SR=0;ALG=PROD;AF=0.002257;NSAMP=38;MSQ=17.88;AN=16834;AC=38;NS=8438;AC_Hom=0;AC_Het=38;AC_Hemi=0;MAF=0.00225172;HWE=1;NFAM=38	SVTYPE=BND;POS=130777982;STRANDS=-+:8;IMPRECISE;CIPOS=-30,526;CIEND=-297,30;CIPOS95=-30,131;CIEND95=-114,30;MATEID=278262_1;EVENT=278262;SECONDARY;SU=8;PE=8;SR=0;ALG=PROD;AF=0.002257;NSAMP=38;MSQ=17.88;AN=16834;AC=38;NS=8438;AC_Hom=0;AC_Het=38;AC_Hemi=0;MAF=0.00225172;HWE=1;NFAM=38
4	129949880	129950333	4	129953389	129953692	194861	925.45	+	-	DEL	PASS	194861	N	<DEL>	.	.	.	SVTYPE=DEL;POS=129949890;SVLEN=-3792;END=129953682;STRANDS=+-:4;IMPRECISE;CIPOS=-10,443;CIEND=-293,10;CIPOS95=-1,148;CIEND95=-154,1;SU=4;PE=4;SR=0;ALG=PROD;AF=0.0004158;NSAMP=7;MSQ=132.21;RETAINED;AN=16834;AC=7;NS=8438;AC_Hom=0;AC_Het=7;AC_Hemi=0;MAF=0.00041479;HWE=1;NFAM=7	.
4	129952289	129952306	4	129954954	129954961	194863	506.54	+	-	DEL	PASS	194863	N	<DEL>	.	.	.	SVTYPE=DEL;POS=129952296;SVLEN=-2663;END=129954959;STRANDS=+-:22;CIPOS=-7,10;CIEND=-5,2;CIPOS95=0,0;CIEND95=0,0;SU=22;PE=15;SR=7;ALG=PROD;AF=5.94e-05;NSAMP=1;MSQ=506.54;AN=16834;AC=1;NS=8438;AC_Hom=0;AC_Het=1;AC_Hemi=0;MAF=5.92557e-05;HWE=1;NFAM=1	.
4	129953869	129953918	4	129953940	129953989	194864	893.48	+	-	DEL	PASS	194864	N	<DEL>	.	.	.	SVTYPE=DEL;POS=129953894;SVLEN=-71;END=129953965;STRANDS=+-:16;CIPOS=-25,24;CIEND=-25,24;CIPOS95=0,0;CIEND95=0,0;SU=16;PE=0;SR=16;ALG=PROD;AF=0.0001782;NSAMP=3;MSQ=297.76;AN=16834;AC=3;NS=8438;AC_Hom=0;AC_Het=3;AC_Hemi=0;MAF=0.000177767;HWE=1;NFAM=3	.
4	129955851	129955906	4	129957961	129958013	309462	1040.58	+	+	BND	LOW	309462_1	N	N]4:129957969]	309462_2	N	N]4:129955862]	SVTYPE=BND;POS=129955862;STRANDS=++:108;IMPRECISE;CIPOS=-11,44;CIEND=-8,44;CIPOS95=-1,1;CIEND95=-1,1;MATEID=309462_2;EVENT=309462;SU=108;PE=106;SR=2;ALG=PROD;AF=0.001426;NSAMP=24;MSQ=42.78;AN=16834;AC=24;NS=8438;AC_Hom=0;AC_Het=24;AC_Hemi=0;MAF=0.00142214;HWE=1;NFAM=24	SVTYPE=BND;POS=129957969;STRANDS=++:108;IMPRECISE;CIPOS=-8,44;CIEND=-11,44;CIPOS95=-1,1;CIEND95=-1,1;MATEID=309462_1;EVENT=309462;SECONDARY;SU=108;PE=106;SR=2;ALG=PROD;AF=0.001426;NSAMP=24;MSQ=42.78;AN=16834;AC=24;NS=8438;AC_Hom=0;AC_Het=24;AC_Hemi=0;MAF=0.00142214;HWE=1;NFAM=24
4	129955870	129955872	4	129957887	129957888	309461	9429.03	-	-	BND	LOW	309461_1	N	[4:129957889[N	309461_2	N	[4:129955872[N	SVTYPE=BND;POS=129955872;STRANDS=--:992;CIPOS=-1,1;CIEND=-1,0;CIPOS95=0,0;CIEND95=0,0;MATEID=309461_2;EVENT=309461;SU=992;PE=444;SR=548;ALG=PROD;AF=0.005643;NSAMP=95;MSQ=99.2;AN=16834;AC=95;NS=8438;AC_Hom=0;AC_Het=95;AC_Hemi=0;MAF=0.0056293;HWE=1;NFAM=95	SVTYPE=BND;POS=129957889;STRANDS=--:992;CIPOS=-1,0;CIEND=-1,1;CIPOS95=0,0;CIEND95=0,0;MATEID=309461_1;EVENT=309461;SECONDARY;SU=992;PE=444;SR=548;ALG=PROD;AF=0.005643;NSAMP=95;MSQ=99.2;AN=16834;AC=95;NS=8438;AC_Hom=0;AC_Het=95;AC_Hemi=0;MAF=0.0056293;HWE=1;NFAM=95
4	129959827	129960008	4	129971890	129972127	194865	365.51	+	-	DEL	PASS	194865	N	<DEL>	.	.	.	SVTYPE=DEL;POS=129959832;SVLEN=-12288;END=129972120;STRANDS=+-:12;IMPRECISE;CIPOS=-5,176;CIEND=-230,7;CIPOS95=-1,53;CIEND95=-45,0;SU=12;PE=12;SR=0;ALG=PROD;AF=5.94e-05;NSAMP=1;MSQ=365.51;AN=16834;AC=1;NS=8438;AC_Hom=0;AC_Het=1;AC_Hemi=0;MAF=5.92557e-05;HWE=1;NFAM=1	.
4	129966719	129966724	4	129972117	129972122	309463	203.77	-	-	BND	LOW	309463_1	N	[4:129972121[N	309463_2	N	[4:129966723[N	SVTYPE=BND;POS=129966723;STRANDS=--:11;CIPOS=-3,2;CIEND=-3,2;CIPOS95=0,0;CIEND95=0,0;MATEID=309463_2;EVENT=309463;SU=11;PE=0;SR=11;ALG=PROD;AF=5.94e-05;NSAMP=1;MSQ=203.77;AN=16834;AC=1;NS=8438;AC_Hom=0;AC_Het=1;AC_Hemi=0;MAF=5.92557e-05;HWE=1;NFAM=1	SVTYPE=BND;POS=129972121;STRANDS=--:11;CIPOS=-3,2;CIEND=-3,2;CIPOS95=0,0;CIEND95=0,0;MATEID=309463_1;EVENT=309463;SECONDARY;SU=11;PE=0;SR=11;ALG=PROD;AF=5.94e-05;NSAMP=1;MSQ=203.77;AN=16834;AC=1;NS=8438;AC_Hom=0;AC_Het=1;AC_Hemi=0;MAF=5.92557e-05;HWE=1;NFAM=1
4	130002272	130002386	4	130002425	130002524	194866	175.05	+	-	BND	LOW	194866_1	N	N[4:130002515[	194866_2	N	]4:130002282]N	SVTYPE=BND;POS=130002282;STRANDS=+-:4;IMPRECISE;CIPOS=-10,104;CIEND=-89,10;CIPOS95=-3,50;CIEND95=-64,2;MATEID=194866_2;EVENT=194866;SU=4;PE=4;SR=0;ALG=PROD;AF=0.0004752;NSAMP=8;MSQ=17.44;AN=16834;AC=8;NS=8438;AC_Hom=0;AC_Het=8;AC_Hemi=0;MAF=0.000474046;HWE=1;NFAM=8	SVTYPE=BND;POS=130002515;STRANDS=+-:4;IMPRECISE;CIPOS=-89,10;CIEND=-10,104;CIPOS95=-64,2;CIEND95=-3,50;MATEID=194866_1;EVENT=194866;SECONDARY;SU=4;PE=4;SR=0;ALG=PROD;AF=0.0004752;NSAMP=8;MSQ=17.44;AN=16834;AC=8;NS=8438;AC_Hom=0;AC_Het=8;AC_Hemi=0;MAF=0.000474046;HWE=1;NFAM=8
4	130008876	130008893	4	130009196	130009213	194867	63.34	+	-	BND	LOW	194867_1	N	N[4:130009206[	194867_2	N	]4:130008885]N	SVTYPE=BND;POS=130008885;STRANDS=+-:4;CIPOS=-9,8;CIEND=-9,8;CIPOS95=0,0;CIEND95=0,0;MATEID=194867_2;EVENT=194867;SU=4;PE=0;SR=4;ALG=PROD;AF=0.0001188;NSAMP=2;MSQ=31.34;AN=16834;AC=2;NS=8438;AC_Hom=0;AC_Het=2;AC_Hemi=0;MAF=0.000118511;HWE=1;NFAM=2	SVTYPE=BND;POS=130009206;STRANDS=+-:4;CIPOS=-9,8;CIEND=-9,8;CIPOS95=0,0;CIEND95=0,0;MATEID=194867_1;EVENT=194867;SECONDARY;SU=4;PE=0;SR=4;ALG=PROD;AF=0.0001188;NSAMP=2;MSQ=31.34;AN=16834;AC=2;NS=8438;AC_Hom=0;AC_Het=2;AC_Hemi=0;MAF=0.000118511;HWE=1;NFAM=2
4	130028284	130028333	4	130028654	130028700	278263	346.97	-	+	DUP	PASS	278263	N	<DUP>	.	.	.	SVTYPE=DUP;POS=130028309;SVLEN=368;END=130028677;STRANDS=-+:26;CIPOS=-25,24;CIEND=-23,23;CIPOS95=0,0;CIEND95=0,0;SU=26;PE=13;SR=13;ALG=PROD;AF=0.0001188;NSAMP=2;MSQ=171.82;AN=16834;AC=2;NS=8438;AC_Hom=0;AC_Het=2;AC_Hemi=0;MAF=0.000118511;HWE=1;NFAM=2	.
4	130039313	130039332	4	130039385	130039397	194868	140.9	+	-	DEL	PASS	194868	N	<DEL>	.	.	.	SVTYPE=DEL;POS=130039323;SVLEN=-68;END=130039391;STRANDS=+-:6;CIPOS=-10,9;CIEND=-6,6;CIPOS95=0,0;CIEND95=0,0;SU=6;PE=0;SR=6;ALG=PROD;AF=5.94e-05;NSAMP=1;MSQ=140.83;AN=16834;AC=1;NS=8438;AC_Hom=0;AC_Het=1;AC_Hemi=0;MAF=5.92557e-05;HWE=1;NFAM=1	.
4	130052785	130052788	4	130056536	130056556	194869	923.15	+	-	DEL	PASS	194869	N	<DEL>	.	.	.	SVTYPE=DEL;POS=130052787;SVLEN=-3759;END=130056546;STRANDS=+-:39;CIPOS=-2,1;CIEND=-10,10;CIPOS95=0,0;CIEND95=0,0;SU=39;PE=24;SR=15;ALG=PROD;AF=5.94e-05;NSAMP=1;MSQ=923.15;AN=16834;AC=1;NS=8438;AC_Hom=0;AC_Het=1;AC_Hemi=0;MAF=5.92557e-05;HWE=1;NFAM=1	.
4	130062116	130062132	4	130068902	130068912	194870	2463.74	+	-	DEL	PASS	194870	N	<DEL>	.	.	.	SVTYPE=DEL;POS=130062122;SVLEN=-6786;END=130068908;STRANDS=+-:114;CIPOS=-6,10;CIEND=-6,4;CIPOS95=0,0;CIEND95=0,0;SU=114;PE=73;SR=41;ALG=PROD;AF=0.0003564;NSAMP=6;MSQ=410.62;AN=16834;AC=6;NS=8438;AC_Hom=0;AC_Het=6;AC_Hemi=0;MAF=0.000355534;HWE=1;NFAM=6	.
4	130066117	130066582	4	130067987	130068446	194871	553277.0	+	-	DEL	PASS	194871	N	<DEL>	.	.	.	SVTYPE=DEL;POS=130066125;SVLEN=-2316;END=130068441;STRANDS=+-:142;IMPRECISE;CIPOS=-8,457;CIEND=-454,5;CIPOS95=-8,52;CIEND95=-57,5;SU=142;PE=142;SR=0;ALG=PROD;AF=0.2567;NSAMP=3698;MSQ=149.2;AN=16834;AC=4322;NS=8438;AC_Hom=1252;AC_Het=3083;AC_Hemi=0;MAF=0.256874;HWE=9.27835e-05;NFAM=3249	.
4	130068411	130068471	14	54564365	54564418	47588	177001.0	-	+	BND	LOW	47588_1	N	]14:54564390]N	47588_2	N	N[4:130068442[	SVTYPE=BND;POS=130068442;STRANDS=-+:32;CIPOS=-30,30;CIEND=-25,28;CIPOS95=0,0;CIEND95=0,0;MATEID=47588_2;EVENT=47588;SU=32;PE=17;SR=15;ALG=PROD;AF=0.184;NSAMP=2603;MSQ=67.58;AN=16834;AC=3098;NS=8438;AC_Hom=994;AC_Het=2112;AC_Hemi=0;MAF=0.184048;HWE=0;NFAM=2274	SVTYPE=BND;POS=54564390;STRANDS=-+:32;CIPOS=-25,28;CIEND=-30,30;CIPOS95=0,0;CIEND95=0,0;MATEID=47588_1;EVENT=47588;SECONDARY;SU=32;PE=17;SR=15;ALG=PROD;AF=0.184;NSAMP=2603;MSQ=67.58;AN=16834;AC=3098;NS=8438;AC_Hom=994;AC_Het=2112;AC_Hemi=0;MAF=0.184048;HWE=0;NFAM=2274
4	130068639	130068639	4	130068988	130068988	194872	93614.4	+	-	DEL	PASS	194872	N	<DEL>	.	.	.	SVTYPE=DEL;POS=130068639;SVLEN=-349;END=130068988;STRANDS=+-:2318;CIPOS=0,0;CIEND=0,0;CIPOS95=0,0;CIEND95=0,0;SU=2318;PE=759;SR=1559;ALG=PROD;AF=0.01372;NSAMP=227;MSQ=412.4;AN=16834;AC=231;NS=8438;AC_Hom=8;AC_Het=223;AC_Hemi=0;MAF=0.0136881;HWE=0.0726503;NFAM=223	.
4	130106127	130106374	4	130970979	130971313	278264	278.9	-	+	BND	LOW	278264_1	N	]4:130971009]N	278264_2	N	N[4:130106330[	SVTYPE=BND;POS=130106330;STRANDS=-+:26;IMPRECISE;CIPOS=-202,45;CIEND=-30,304;CIPOS95=-34,34;CIEND95=-30,36;MATEID=278264_2;EVENT=278264;SU=26;PE=26;SR=0;ALG=PROD;AF=0.0003564;NSAMP=5;MSQ=55.6;AN=16834;AC=6;NS=8438;AC_Hom=2;AC_Het=4;AC_Hemi=0;MAF=0.000355534;HWE=0.000888731;NFAM=5	SVTYPE=BND;POS=130971009;STRANDS=-+:26;IMPRECISE;CIPOS=-30,304;CIEND=-202,45;CIPOS95=-30,36;CIEND95=-34,34;MATEID=278264_1;EVENT=278264;SECONDARY;SU=26;PE=26;SR=0;ALG=PROD;AF=0.0003564;NSAMP=5;MSQ=55.6;AN=16834;AC=6;NS=8438;AC_Hom=2;AC_Het=4;AC_Hemi=0;MAF=0.000355534;HWE=0.000888731;NFAM=5
4	130123655	130124085	15	83557559	83558088	47947	53.9	-	+	BND	LOW	47947_1	N	]15:83557569]N	47947_2	N	N[4:130124076[	SVTYPE=BND;POS=130124076;STRANDS=-+:4;IMPRECISE;CIPOS=-420,10;CIEND=-10,519;CIPOS95=-169,0;CIEND95=-1,169;MATEID=47947_2;EVENT=47947;SU=4;PE=4;SR=0;ALG=PROD;AF=5.94e-05;NSAMP=1;MSQ=53.85;AN=16834;AC=1;NS=8438;AC_Hom=0;AC_Het=1;AC_Hemi=0;MAF=5.92557e-05;HWE=1;NFAM=1	SVTYPE=BND;POS=83557569;STRANDS=-+:4;IMPRECISE;CIPOS=-10,519;CIEND=-420,10;CIPOS95=-1,169;CIEND95=-169,0;MATEID=47947_1;EVENT=47947;SECONDARY;SU=4;PE=4;SR=0;ALG=PROD;AF=5.94e-05;NSAMP=1;MSQ=53.85;AN=16834;AC=1;NS=8438;AC_Hom=0;AC_Het=1;AC_Hemi=0;MAF=5.92557e-05;HWE=1;NFAM=1
4	130134209	130134228	7	143846749	143846765	51163	71.26	-	-	BND	LOW	51163_1	N	[7:143846760[N	51163_2	N	[4:130134220[N	SVTYPE=BND;POS=130134220;STRANDS=--:5;IMPRECISE;CIPOS=-10,9;CIEND=-10,6;CIPOS95=-3,3;CIEND95=-3,0;MATEID=51163_2;EVENT=51163;SU=5;PE=4;SR=1;ALG=PROD;AF=0.0002376;NSAMP=4;MSQ=16;AN=16834;AC=4;NS=8438;AC_Hom=0;AC_Het=4;AC_Hemi=0;MAF=0.000237023;HWE=1;NFAM=4	SVTYPE=BND;POS=143846760;STRANDS=--:5;IMPRECISE;CIPOS=-10,6;CIEND=-10,9;CIPOS95=-3,0;CIEND95=-3,3;MATEID=51163_1;EVENT=51163;SECONDARY;SU=5;PE=4;SR=1;ALG=PROD;AF=0.0002376;NSAMP=4;MSQ=16;AN=16834;AC=4;NS=8438;AC_Hom=0;AC_Het=4;AC_Hemi=0;MAF=0.000237023;HWE=1;NFAM=4
4	130134216	130134233	5	124925504	124925521	49924	5027.66	-	+	BND	LOW	49924_1	N	]5:124925513]N	49924_2	N	N[4:130134226[	SVTYPE=BND;POS=130134226;STRANDS=-+:26;CIPOS=-9,8;CIEND=-9,8;CIPOS95=0,0;CIEND95=0,0;MATEID=49924_2;EVENT=49924;SU=26;PE=0;SR=26;ALG=PROD;AF=0.01289;NSAMP=217;MSQ=21.99;AN=16834;AC=217;NS=8438;AC_Hom=0;AC_Het=218;AC_Hemi=0;MAF=0.0129178;HWE=0.406723;NFAM=214	SVTYPE=BND;POS=124925513;STRANDS=-+:26;CIPOS=-9,8;CIEND=-9,8;CIPOS95=0,0;CIEND95=0,0;MATEID=49924_1;EVENT=49924;SECONDARY;SU=26;PE=0;SR=26;ALG=PROD;AF=0.01289;NSAMP=217;MSQ=21.99;AN=16834;AC=217;NS=8438;AC_Hom=0;AC_Het=218;AC_Hemi=0;MAF=0.0129178;HWE=0.406723;NFAM=214
4	130142764	130143232	4	130143521	130143984	278266	104920.0	-	+	BND	LOW	278266_1	N	]4:130143531]N	278266_2	N	N[4:130143223[	SVTYPE=BND;POS=130143223;STRANDS=-+:4;IMPRECISE;CIPOS=-458,10;CIEND=-10,453;CIPOS95=-173,1;CIEND95=-1,161;MATEID=278266_2;EVENT=278266;SU=4;PE=4;SR=0;ALG=PROD;AF=0.1391;NSAMP=1480;MSQ=70.26;RETAINED;AN=16834;AC=2341;NS=8438;AC_Hom=1732;AC_Het=619;AC_Hemi=0;MAF=0.13931;HWE=0;NFAM=1310	SVTYPE=BND;POS=130143531;STRANDS=-+:4;IMPRECISE;CIPOS=-10,453;CIEND=-458,10;CIPOS95=-1,161;CIEND95=-173,1;MATEID=278266_1;EVENT=278266;SECONDARY;SU=4;PE=4;SR=0;ALG=PROD;AF=0.1391;NSAMP=1480;MSQ=70.26;RETAINED;AN=16834;AC=2341;NS=8438;AC_Hom=1732;AC_Het=619;AC_Hemi=0;MAF=0.13931;HWE=0;NFAM=1310
4	130143056	130143783	4	130143066	130143794	194873	737900.0	+	-	BND	LOW	194873_1	N	N[4:130143441[	194873_2	N	]4:130143270]N	SVTYPE=BND;POS=130143270;STRANDS=+-:358;IMPRECISE;CIPOS=-214,513;CIEND=-374,354;CIPOS95=-71,71;CIEND95=-62,62;MATEID=194873_2;EVENT=194873;SU=358;PE=358;SR=0;ALG=SUM;AF=0.2757;NSAMP=3747;MSQ=196.03;AN=16618;AC=4582;NS=8330;AC_Hom=1678;AC_Het=2919;AC_Hemi=0;MAF=0.27593;HWE=2.48632e-28;NFAM=3237	SVTYPE=BND;POS=130143441;STRANDS=+-:358;IMPRECISE;CIPOS=-374,354;CIEND=-214,513;CIPOS95=-62,62;CIEND95=-71,71;MATEID=194873_1;EVENT=194873;SECONDARY;SU=358;PE=358;SR=0;ALG=SUM;AF=0.2757;NSAMP=3747;MSQ=196.03;AN=16618;AC=4582;NS=8330;AC_Hom=1678;AC_Het=2919;AC_Hemi=0;MAF=0.27593;HWE=2.48632e-28;NFAM=3237
4	130170955	130170966	15	29670021	29670032	47793	52.04	+	-	BND	LOW	47793_1	N	N[15:29670028[	47793_2	N	]4:130170961]N	SVTYPE=BND;POS=130170961;STRANDS=+-:70;CIPOS=-6,5;CIEND=-6,5;CIPOS95=0,0;CIEND95=0,0;MATEID=47793_2;EVENT=47793;SU=70;PE=0;SR=70;ALG=PROD;AF=0.0003564;NSAMP=6;MSQ=7.03;AN=16834;AC=6;NS=8438;AC_Hom=0;AC_Het=6;AC_Hemi=0;MAF=0.000355534;HWE=1;NFAM=6	SVTYPE=BND;POS=29670028;STRANDS=+-:70;CIPOS=-6,5;CIEND=-6,5;CIPOS95=0,0;CIEND95=0,0;MATEID=47793_1;EVENT=47793;SECONDARY;SU=70;PE=0;SR=70;ALG=PROD;AF=0.0003564;NSAMP=6;MSQ=7.03;AN=16834;AC=6;NS=8438;AC_Hom=0;AC_Het=6;AC_Hemi=0;MAF=0.000355534;HWE=1;NFAM=6
4	130170955	130170966	17	9788498	9788509	48304	9.88	+	+	BND	LOW	48304_1	N	N]17:9788504]	48304_2	N	N]4:130170961]	SVTYPE=BND;POS=130170961;STRANDS=++:47;CIPOS=-6,5;CIEND=-6,5;CIPOS95=0,0;CIEND95=0,0;MATEID=48304_2;EVENT=48304;SU=47;PE=0;SR=47;ALG=PROD;AF=5.94e-05;NSAMP=1;MSQ=6.88;AN=16834;AC=1;NS=8438;AC_Hom=0;AC_Het=1;AC_Hemi=0;MAF=5.92557e-05;HWE=1;NFAM=1	SVTYPE=BND;POS=9788504;STRANDS=++:47;CIPOS=-6,5;CIEND=-6,5;CIPOS95=0,0;CIEND95=0,0;MATEID=48304_1;EVENT=48304;SECONDARY;SU=47;PE=0;SR=47;ALG=PROD;AF=5.94e-05;NSAMP=1;MSQ=6.88;AN=16834;AC=1;NS=8438;AC_Hom=0;AC_Het=1;AC_Hemi=0;MAF=5.92557e-05;HWE=1;NFAM=1
4	130197238	130197258	4	130197323	130197343	194875	149.87	+	-	DEL	PASS	194875	N	<DEL>	.	.	.	SVTYPE=DEL;POS=130197248;SVLEN=-85;END=130197333;STRANDS=+-:5;CIPOS=-10,10;CIEND=-10,10;CIPOS95=0,0;CIEND95=0,0;SU=5;PE=0;SR=5;ALG=PROD;AF=5.94e-05;NSAMP=1;MSQ=149.85;AN=16834;AC=1;NS=8438;AC_Hom=0;AC_Het=1;AC_Hemi=0;MAF=5.92557e-05;HWE=1;NFAM=1	.
4	130216516	130216516	4	130219482	130219482	194876	1.81708e+06	+	-	MEI	PASS	194876	N	<DEL:ME:LINE|L1|L1PA2>	.	.	.	SVTYPE=MEI;POS=130216516;SVLEN=-2966;END=130219482;STRANDS=+-:74223;CIPOS=0,0;CIEND=0,0;CIPOS95=0,0;CIEND95=0,0;SU=74223;PE=42068;SR=32155;ALG=PROD;AF=0.2263;NSAMP=3358;MSQ=540.24;AN=16834;AC=3810;NS=8438;AC_Hom=906;AC_Het=2909;AC_Hemi=0;MAF=0.226061;HWE=0.180903;NFAM=2962	.
4	130234597	130234647	4	130234709	130234758	194877	1375.65	+	-	DEL	PASS	194877	N	<DEL>	.	.	.	SVTYPE=DEL;POS=130234622;SVLEN=-112;END=130234734;STRANDS=+-:42;CIPOS=-25,25;CIEND=-25,24;CIPOS95=0,0;CIEND95=0,0;SU=42;PE=1;SR=41;ALG=PROD;AF=0.0004158;NSAMP=7;MSQ=196.52;AN=16834;AC=7;NS=8438;AC_Hom=0;AC_Het=7;AC_Hemi=0;MAF=0.00041479;HWE=1;NFAM=6	.
4	130263022	130263033	4	130263094	130263105	194878	188.82	+	-	BND	LOW	194878_1	N	N[4:130263101[	194878_2	N	]4:130263028]N	SVTYPE=BND;POS=130263028;STRANDS=+-:6;CIPOS=-6,5;CIEND=-6,5;CIPOS95=0,0;CIEND95=0,0;MATEID=194878_2;EVENT=194878;SU=6;PE=0;SR=6;ALG=PROD;AF=5.94e-05;NSAMP=1;MSQ=188.8;AN=16834;AC=1;NS=8438;AC_Hom=0;AC_Het=1;AC_Hemi=0;MAF=5.92557e-05;HWE=1;NFAM=1	SVTYPE=BND;POS=130263101;STRANDS=+-:6;CIPOS=-6,5;CIEND=-6,5;CIPOS95=0,0;CIEND95=0,0;MATEID=194878_1;EVENT=194878;SECONDARY;SU=6;PE=0;SR=6;ALG=PROD;AF=5.94e-05;NSAMP=1;MSQ=188.8;AN=16834;AC=1;NS=8438;AC_Hom=0;AC_Het=1;AC_Hemi=0;MAF=5.92557e-05;HWE=1;NFAM=1
4	130280832	130280832	4	130282936	130282936	194879	664597.0	+	-	DEL	PASS	194879	N	<DEL>	.	.	.	SVTYPE=DEL;POS=130280832;SVLEN=-2104;END=130282936;STRANDS=+-:27335;CIPOS=0,0;CIEND=0,0;CIPOS95=0,0;CIEND95=0,0;SU=27335;PE=15390;SR=11945;ALG=PROD;AF=0.08934;NSAMP=1337;MSQ=496.28;AN=16834;AC=1504;NS=8438;AC_Hom=334;AC_Het=1172;AC_Hemi=0;MAF=0.0892392;HWE=1.28618e-31;NFAM=1313	.
4	130354955	130355277	4	130356046	130356317	278267	68.21	-	+	BND	LOW	278267_1	N	]4:130356076]N	278267_2	N	N[4:130355248[	SVTYPE=BND;POS=130355248;STRANDS=-+:10;IMPRECISE;CIPOS=-292,30;CIEND=-30,241;CIPOS95=-106,30;CIEND95=-30,40;MATEID=278267_2;EVENT=278267;SU=10;PE=10;SR=0;ALG=PROD;AF=0.0001188;NSAMP=2;MSQ=29.57;AN=16834;AC=2;NS=8438;AC_Hom=0;AC_Het=2;AC_Hemi=0;MAF=0.000118511;HWE=1;NFAM=2	SVTYPE=BND;POS=130356076;STRANDS=-+:10;IMPRECISE;CIPOS=-30,241;CIEND=-292,30;CIPOS95=-30,40;CIEND95=-106,30;MATEID=278267_1;EVENT=278267;SECONDARY;SU=10;PE=10;SR=0;ALG=PROD;AF=0.0001188;NSAMP=2;MSQ=29.57;AN=16834;AC=2;NS=8438;AC_Hom=0;AC_Het=2;AC_Hemi=0;MAF=0.000118511;HWE=1;NFAM=2
4	130355418	130355801	4	130355884	130356168	194880	131.84	+	-	BND	LOW	194880_1	N	N[4:130356139[	194880_2	N	]4:130355448]N	SVTYPE=BND;POS=130355448;STRANDS=+-:11;IMPRECISE;CIPOS=-30,353;CIEND=-254,30;CIPOS95=-30,95;CIEND95=-54,30;MATEID=194880_2;EVENT=194880;SU=11;PE=11;SR=0;ALG=PROD;AF=0.0001188;NSAMP=2;MSQ=65.92;AN=16834;AC=2;NS=8438;AC_Hom=0;AC_Het=2;AC_Hemi=0;MAF=0.000118511;HWE=1;NFAM=1	SVTYPE=BND;POS=130356139;STRANDS=+-:11;IMPRECISE;CIPOS=-254,30;CIEND=-30,353;CIPOS95=-54,30;CIEND95=-30,95;MATEID=194880_1;EVENT=194880;SECONDARY;SU=11;PE=11;SR=0;ALG=PROD;AF=0.0001188;NSAMP=2;MSQ=65.92;AN=16834;AC=2;NS=8438;AC_Hom=0;AC_Het=2;AC_Hemi=0;MAF=0.000118511;HWE=1;NFAM=1
4	130361659	130361871	X	11731425	11731820	52219	8368.93	+	+	BND	LOW	52219_1	N	N]X:11731435]	52219_2	N	N]4:130361669]	SVTYPE=BND;POS=130361669;STRANDS=++:177;IMPRECISE;CIPOS=-10,202;CIEND=-10,385;CIPOS95=-6,6;CIEND95=-10,40;MATEID=52219_2;EVENT=52219;SU=177;PE=177;SR=0;ALG=PROD;AF=0.01396;NSAMP=235;MSQ=35.01;AN=16834;AC=235;NS=8438;AC_Hom=0;AC_Het=235;AC_Hemi=0;MAF=0.0139251;HWE=0.414474;NFAM=215	SVTYPE=BND;POS=11731435;STRANDS=++:177;IMPRECISE;CIPOS=-10,385;CIEND=-10,202;CIPOS95=-10,40;CIEND95=-6,6;MATEID=52219_1;EVENT=52219;SECONDARY;SU=177;PE=177;SR=0;ALG=PROD;AF=0.01396;NSAMP=235;MSQ=35.01;AN=16834;AC=235;NS=8438;AC_Hom=0;AC_Het=235;AC_Hemi=0;MAF=0.0139251;HWE=0.414474;NFAM=215
4	130372770	130372790	8	66870251	66870265	51406	110.45	-	+	BND	LOW	51406_1	N	]8:66870255]N	51406_2	N	N[4:130372781[	SVTYPE=BND;POS=130372781;STRANDS=-+:8;IMPRECISE;CIPOS=-10,10;CIEND=-4,10;CIPOS95=-3,1;CIEND95=-1,3;MATEID=51406_2;EVENT=51406;SU=8;PE=7;SR=1;ALG=PROD;AF=5.94e-05;NSAMP=1;MSQ=110.45;AN=16834;AC=1;NS=8438;AC_Hom=0;AC_Het=1;AC_Hemi=0;MAF=5.92557e-05;HWE=1;NFAM=1	SVTYPE=BND;POS=66870255;STRANDS=-+:8;IMPRECISE;CIPOS=-4,10;CIEND=-10,10;CIPOS95=-1,3;CIEND95=-3,1;MATEID=51406_1;EVENT=51406;SECONDARY;SU=8;PE=7;SR=1;ALG=PROD;AF=5.94e-05;NSAMP=1;MSQ=110.45;AN=16834;AC=1;NS=8438;AC_Hom=0;AC_Het=1;AC_Hemi=0;MAF=5.92557e-05;HWE=1;NFAM=1
4	130372774	130372779	8	66870084	66870104	51405	134.76	+	-	BND	LOW	51405_1	N	N[8:66870095[	51405_2	N	]4:130372777]N	SVTYPE=BND;POS=130372777;STRANDS=+-:19;CIPOS=-3,2;CIEND=-10,10;CIPOS95=0,0;CIEND95=0,0;MATEID=51405_2;EVENT=51405;SU=19;PE=9;SR=10;ALG=PROD;AF=5.94e-05;NSAMP=1;MSQ=134.76;AN=16834;AC=1;NS=8438;AC_Hom=0;AC_Het=1;AC_Hemi=0;MAF=5.92557e-05;HWE=1;NFAM=1	SVTYPE=BND;POS=66870095;STRANDS=+-:19;CIPOS=-10,10;CIEND=-3,2;CIPOS95=0,0;CIEND95=0,0;MATEID=51405_1;EVENT=51405;SECONDARY;SU=19;PE=9;SR=10;ALG=PROD;AF=5.94e-05;NSAMP=1;MSQ=134.76;AN=16834;AC=1;NS=8438;AC_Hom=0;AC_Het=1;AC_Hemi=0;MAF=5.92557e-05;HWE=1;NFAM=1
4	130379633	130379650	4	130389009	130389029	194881	368.58	+	-	DEL	PASS	194881	N	<DEL>	.	.	.	SVTYPE=DEL;POS=130379640;SVLEN=-9379;END=130389019;STRANDS=+-:19;CIPOS=-7,10;CIEND=-10,10;CIPOS95=0,0;CIEND95=0,0;SU=19;PE=8;SR=11;ALG=PROD;AF=5.94e-05;NSAMP=1;MSQ=368.58;AN=16834;AC=1;NS=8438;AC_Hom=0;AC_Het=1;AC_Hemi=0;MAF=5.92557e-05;HWE=1;NFAM=1	.
4	130407553	130407553	4	130407670	130407670	194882	5.0542e+06	+	-	BND	PASS	194882_1	N	N[4:130407671[	194882_2	N	]4:130407553]N	SVTYPE=BND;POS=130407553;STRANDS=+-:128326;CIPOS=0,0;CIEND=0,0;CIPOS95=0,0;CIEND95=0,0;MATEID=194882_2;EVENT=194882;SU=128326;PE=471;SR=127855;ALG=PROD;AF=0.9115;NSAMP=8279;MSQ=608.79;AN=16834;AC=15345;NS=8438;AC_Hom=14172;AC_Het=1214;AC_Hemi=0;MAF=0.088291;HWE=2.26117e-18;NFAM=7267	SVTYPE=BND;POS=130407671;STRANDS=+-:128326;CIPOS=0,0;CIEND=0,0;CIPOS95=0,0;CIEND95=0,0;MATEID=194882_1;EVENT=194882;SECONDARY;SU=128326;PE=471;SR=127855;ALG=PROD;AF=0.9115;NSAMP=8279;MSQ=608.79;AN=16834;AC=15345;NS=8438;AC_Hom=14172;AC_Het=1214;AC_Hemi=0;MAF=0.088291;HWE=2.26117e-18;NFAM=7267
4	130477691	130477701	4	130481932	130481941	194883	4004.14	+	-	BND	PASS	194883_1	N	N[4:130481939[	194883_2	N	]4:130477696]N	SVTYPE=BND;POS=130477696;STRANDS=+-:163;CIPOS=-5,5;CIEND=-6,3;CIPOS95=0,0;CIEND95=0,0;MATEID=194883_2;EVENT=194883;SU=163;PE=94;SR=69;ALG=PROD;AF=0.0006534;NSAMP=11;MSQ=364.01;AN=16834;AC=11;NS=8438;AC_Hom=0;AC_Het=11;AC_Hemi=0;MAF=0.000651813;HWE=1;NFAM=11	SVTYPE=BND;POS=130481939;STRANDS=+-:163;CIPOS=-6,3;CIEND=-5,5;CIPOS95=0,0;CIEND95=0,0;MATEID=194883_1;EVENT=194883;SECONDARY;SU=163;PE=94;SR=69;ALG=PROD;AF=0.0006534;NSAMP=11;MSQ=364.01;AN=16834;AC=11;NS=8438;AC_Hom=0;AC_Het=11;AC_Hemi=0;MAF=0.000651813;HWE=1;NFAM=11
4	130484848	130484908	4	130484931	130484991	194884	416.89	+	-	BND	LOW	194884_1	N	N[4:130484962[	194884_2	N	]4:130484878]N	SVTYPE=BND;POS=130484878;STRANDS=+-:16;CIPOS=-30,30;CIEND=-30,30;CIPOS95=0,0;CIEND95=0,0;MATEID=194884_2;EVENT=194884;SU=16;PE=0;SR=16;ALG=PROD;AF=0.0001188;NSAMP=2;MSQ=208.31;AN=16834;AC=2;NS=8438;AC_Hom=0;AC_Het=2;AC_Hemi=0;MAF=0.000118511;HWE=1;NFAM=2	SVTYPE=BND;POS=130484962;STRANDS=+-:16;CIPOS=-30,30;CIEND=-30,30;CIPOS95=0,0;CIEND95=0,0;MATEID=194884_1;EVENT=194884;SECONDARY;SU=16;PE=0;SR=16;ALG=PROD;AF=0.0001188;NSAMP=2;MSQ=208.31;AN=16834;AC=2;NS=8438;AC_Hom=0;AC_Het=2;AC_Hemi=0;MAF=0.000118511;HWE=1;NFAM=2
4	130487596	130487607	12	105244103	105244111	47007	24.68	+	-	BND	LOW	47007_1	N	N[12:105244107[	47007_2	N	]4:130487602]N	SVTYPE=BND;POS=130487602;STRANDS=+-:92;CIPOS=-6,5;CIEND=-3,5;CIPOS95=0,0;CIEND95=0,0;MATEID=47007_2;EVENT=47007;SU=92;PE=0;SR=92;ALG=PROD;AF=0.0001188;NSAMP=2;MSQ=12.2;AN=16834;AC=2;NS=8438;AC_Hom=0;AC_Het=2;AC_Hemi=0;MAF=0.000118511;HWE=1;NFAM=2	SVTYPE=BND;POS=105244107;STRANDS=+-:92;CIPOS=-3,5;CIEND=-6,5;CIPOS95=0,0;CIEND95=0,0;MATEID=47007_1;EVENT=47007;SECONDARY;SU=92;PE=0;SR=92;ALG=PROD;AF=0.0001188;NSAMP=2;MSQ=12.2;AN=16834;AC=2;NS=8438;AC_Hom=0;AC_Het=2;AC_Hemi=0;MAF=0.000118511;HWE=1;NFAM=2
4	130495526	130495710	18	43225527	43225637	48681	109.45	-	-	BND	LOW	48681_1	N	[18:43225588[N	48681_2	N	[4:130495661[N	SVTYPE=BND;POS=130495661;STRANDS=--:21,++:24;IMPRECISE;CIPOS=-134,50;CIEND=-60,50;CIPOS95=-85,50;CIEND95=-10,10;MATEID=48681_2;EVENT=48681;SU=45;PE=27;SR=18;ALG=SUM;AF=0.0003564;NSAMP=6;MSQ=16.1;AN=16834;AC=6;NS=8438;AC_Hom=0;AC_Het=6;AC_Hemi=0;MAF=0.000355534;HWE=1;NFAM=6	SVTYPE=BND;POS=43225588;STRANDS=--:21,++:24;IMPRECISE;CIPOS=-60,50;CIEND=-134,50;CIPOS95=-10,10;CIEND95=-85,50;MATEID=48681_1;EVENT=48681;SECONDARY;SU=45;PE=27;SR=18;ALG=SUM;AF=0.0003564;NSAMP=6;MSQ=16.1;AN=16834;AC=6;NS=8438;AC_Hom=0;AC_Het=6;AC_Hemi=0;MAF=0.000355534;HWE=1;NFAM=6
4	130495538	130495594	7	139130508	139130567	51149	6052.97	-	+	BND	LOW	51149_1	N	]7:139130538]N	51149_2	N	N[4:130495569[	SVTYPE=BND;POS=130495569;STRANDS=-+:9;CIPOS=-30,26;CIEND=-30,29;CIPOS95=0,0;CIEND95=0,0;MATEID=51149_2;EVENT=51149;SU=9;PE=5;SR=4;ALG=PROD;AF=0.01622;NSAMP=273;MSQ=21.07;AN=16834;AC=273;NS=8438;AC_Hom=0;AC_Het=274;AC_Hemi=0;MAF=0.0162361;HWE=0.17618;NFAM=270	SVTYPE=BND;POS=139130538;STRANDS=-+:9;CIPOS=-30,29;CIEND=-30,26;CIPOS95=0,0;CIEND95=0,0;MATEID=51149_1;EVENT=51149;SECONDARY;SU=9;PE=5;SR=4;ALG=PROD;AF=0.01622;NSAMP=273;MSQ=21.07;AN=16834;AC=273;NS=8438;AC_Hom=0;AC_Het=274;AC_Hemi=0;MAF=0.0162361;HWE=0.17618;NFAM=270
4	130495635	130495691	14	81144363	81144422	47687	140.38	+	-	BND	LOW	47687_1	N	N[14:81144394[	47687_2	N	]4:130495661]N	SVTYPE=BND;POS=130495661;STRANDS=+-:14;CIPOS=-26,30;CIEND=-30,29;CIPOS95=0,0;CIEND95=0,0;MATEID=47687_2;EVENT=47687;SU=14;PE=6;SR=8;ALG=PROD;AF=0.0007128;NSAMP=12;MSQ=9.28;AN=16834;AC=12;NS=8438;AC_Hom=0;AC_Het=12;AC_Hemi=0;MAF=0.000711069;HWE=1;NFAM=12	SVTYPE=BND;POS=81144394;STRANDS=+-:14;CIPOS=-30,29;CIEND=-26,30;CIPOS95=0,0;CIEND95=0,0;MATEID=47687_1;EVENT=47687;SECONDARY;SU=14;PE=6;SR=8;ALG=PROD;AF=0.0007128;NSAMP=12;MSQ=9.28;AN=16834;AC=12;NS=8438;AC_Hom=0;AC_Het=12;AC_Hemi=0;MAF=0.000711069;HWE=1;NFAM=12
4	130496039	130496056	4	138786125	138786142	309464	4536.03	-	-	BND	LOW	309464_1	N	[4:138786135[N	309464_2	N	[4:130496049[N	SVTYPE=BND;POS=130496049;STRANDS=--:4;CIPOS=-9,8;CIEND=-9,8;CIPOS95=0,0;CIEND95=0,0;MATEID=309464_2;EVENT=309464;SU=4;PE=0;SR=4;ALG=PROD;AF=0.01449;NSAMP=244;MSQ=17.13;AN=16834;AC=244;NS=8438;AC_Hom=0;AC_Het=244;AC_Hemi=0;MAF=0.0144584;HWE=0.425075;NFAM=238	SVTYPE=BND;POS=138786135;STRANDS=--:4;CIPOS=-9,8;CIEND=-9,8;CIPOS95=0,0;CIEND95=0,0;MATEID=309464_1;EVENT=309464;SECONDARY;SU=4;PE=0;SR=4;ALG=PROD;AF=0.01449;NSAMP=244;MSQ=17.13;AN=16834;AC=244;NS=8438;AC_Hom=0;AC_Het=244;AC_Hemi=0;MAF=0.0144584;HWE=0.425075;NFAM=238
4	130496055	130496070	10	57567665	57567676	46018	659.16	+	-	BND	LOW	46018_1	N	N[10:57567672[	46018_2	N	]4:130496064]N	SVTYPE=BND;POS=130496064;STRANDS=+-:97;CIPOS=-9,6;CIEND=-6,5;CIPOS95=0,0;CIEND95=0,0;MATEID=46018_2;EVENT=46018;SU=97;PE=69;SR=28;ALG=PROD;AF=0.001723;NSAMP=29;MSQ=21.38;AN=16834;AC=29;NS=8438;AC_Hom=0;AC_Het=29;AC_Hemi=0;MAF=0.00171842;HWE=1;NFAM=29	SVTYPE=BND;POS=57567672;STRANDS=+-:97;CIPOS=-6,5;CIEND=-9,6;CIPOS95=0,0;CIEND95=0,0;MATEID=46018_1;EVENT=46018;SECONDARY;SU=97;PE=69;SR=28;ALG=PROD;AF=0.001723;NSAMP=29;MSQ=21.38;AN=16834;AC=29;NS=8438;AC_Hom=0;AC_Het=29;AC_Hemi=0;MAF=0.00171842;HWE=1;NFAM=29
4	130555509	130555557	4	130555711	130555749	309465	131.76	-	-	BND	LOW	309465_1	N	[4:130555732[N	309465_2	N	[4:130555530[N	SVTYPE=BND;POS=130555530;STRANDS=--:31;IMPRECISE;CIPOS=-20,28;CIEND=-20,18;CIPOS95=0,0;CIEND95=-4,4;MATEID=309465_2;EVENT=309465;SU=31;PE=7;SR=24;ALG=PROD;AF=0.0001188;NSAMP=2;MSQ=65.84;AN=16834;AC=2;NS=8438;AC_Hom=0;AC_Het=2;AC_Hemi=0;MAF=0.000118511;HWE=1;NFAM=2	SVTYPE=BND;POS=130555732;STRANDS=--:31;IMPRECISE;CIPOS=-20,18;CIEND=-20,28;CIPOS95=-4,4;CIEND95=0,0;MATEID=309465_1;EVENT=309465;SECONDARY;SU=31;PE=7;SR=24;ALG=PROD;AF=0.0001188;NSAMP=2;MSQ=65.84;AN=16834;AC=2;NS=8438;AC_Hom=0;AC_Het=2;AC_Hemi=0;MAF=0.000118511;HWE=1;NFAM=2
4	130555725	130556086	4	130557627	130557948	309466	83.53	+	+	BND	LOW	309466_1	N	N]4:130557637]	309466_2	N	N]4:130555730]	SVTYPE=BND;POS=130555730;STRANDS=++:9;IMPRECISE;CIPOS=-5,356;CIEND=-10,311;CIPOS95=0,116;CIEND95=0,78;MATEID=309466_2;EVENT=309466;SU=9;PE=9;SR=0;ALG=PROD;AF=5.94e-05;NSAMP=1;MSQ=83.53;AN=16834;AC=1;NS=8438;AC_Hom=0;AC_Het=1;AC_Hemi=0;MAF=5.92557e-05;HWE=1;NFAM=1	SVTYPE=BND;POS=130557637;STRANDS=++:9;IMPRECISE;CIPOS=-10,311;CIEND=-5,356;CIPOS95=0,78;CIEND95=0,116;MATEID=309466_1;EVENT=309466;SECONDARY;SU=9;PE=9;SR=0;ALG=PROD;AF=5.94e-05;NSAMP=1;MSQ=83.53;AN=16834;AC=1;NS=8438;AC_Hom=0;AC_Het=1;AC_Hemi=0;MAF=5.92557e-05;HWE=1;NFAM=1
4	130555881	130555929	4	130559338	130559385	194886	545.1	+	-	BND	PASS	194886_1	N	N[4:130559362[	194886_2	N	]4:130555905]N	SVTYPE=BND;POS=130555905;STRANDS=+-:31;CIPOS=-24,24;CIEND=-23,24;CIPOS95=0,0;CIEND95=0,0;MATEID=194886_2;EVENT=194886;SU=31;PE=19;SR=12;ALG=PROD;AF=0.0001188;NSAMP=2;MSQ=272.55;AN=16834;AC=2;NS=8438;AC_Hom=0;AC_Het=2;AC_Hemi=0;MAF=0.000118511;HWE=1;NFAM=2	SVTYPE=BND;POS=130559362;STRANDS=+-:31;CIPOS=-23,24;CIEND=-24,24;CIPOS95=0,0;CIEND95=0,0;MATEID=194886_1;EVENT=194886;SECONDARY;SU=31;PE=19;SR=12;ALG=PROD;AF=0.0001188;NSAMP=2;MSQ=272.55;AN=16834;AC=2;NS=8438;AC_Hom=0;AC_Het=2;AC_Hemi=0;MAF=0.000118511;HWE=1;NFAM=2
4	130557613	130557662	4	130559284	130559333	194887	155.62	+	-	DEL	PASS	194887	N	<DEL>	.	.	.	SVTYPE=DEL;POS=130557638;SVLEN=-1671;END=130559309;STRANDS=+-:12;CIPOS=-25,24;CIEND=-25,24;CIPOS95=0,0;CIEND95=0,0;SU=12;PE=1;SR=11;ALG=PROD;AF=0.0001188;NSAMP=2;MSQ=77.81;AN=16834;AC=2;NS=8438;AC_Hom=0;AC_Het=2;AC_Hemi=0;MAF=0.000118511;HWE=1;NFAM=2	.
4	130585147	130585147	4	130587969	130587969	194888	60686.6	+	-	DEL	PASS	194888	N	<DEL>	.	.	.	SVTYPE=DEL;POS=130585147;SVLEN=-2822;END=130587969;STRANDS=+-:2705;CIPOS=0,0;CIEND=0,0;CIPOS95=0,0;CIEND95=0,0;SU=2705;PE=1483;SR=1222;ALG=PROD;AF=0.01034;NSAMP=174;MSQ=348.77;AN=16834;AC=174;NS=8438;AC_Hom=0;AC_Het=174;AC_Hemi=0;MAF=0.0103105;HWE=1;NFAM=174	.
4	130587674	130587837	4	130590290	130590589	278268	477.32	-	+	DUP	PASS	278268	N	<DUP>	.	.	.	SVTYPE=DUP;POS=130587797;SVLEN=2535;END=130590332;STRANDS=-+:52;IMPRECISE;CIPOS=-123,40;CIEND=-42,257;CIPOS95=-11,11;CIEND95=-14,14;SU=52;PE=52;SR=0;ALG=PROD;AF=0.0004158;NSAMP=5;MSQ=95.29;AN=16834;AC=7;NS=8438;AC_Hom=4;AC_Het=3;AC_Hemi=0;MAF=0.00041479;HWE=3.68724e-07;NFAM=4	.
4	130589909	130589923	4	130589995	130590004	194889	182.84	+	-	DEL	PASS	194889	N	<DEL>	.	.	.	SVTYPE=DEL;POS=130589917;SVLEN=-83;END=130590000;STRANDS=+-:7;CIPOS=-8,6;CIEND=-5,4;CIPOS95=0,0;CIEND95=0,0;SU=7;PE=0;SR=7;ALG=PROD;AF=5.94e-05;NSAMP=1;MSQ=182.79;AN=16834;AC=1;NS=8438;AC_Hom=0;AC_Het=1;AC_Hemi=0;MAF=5.92557e-05;HWE=1;NFAM=1	.
4	130590931	130590931	4	130591211	130591211	194890	6.20813e+06	+	-	MEI	PASS	194890	N	<DEL:ME:SINE|Alu|AluYb8>	.	.	.	SVTYPE=MEI;POS=130590931;SVLEN=-280;END=130591211;STRANDS=+-:122183;CIPOS=0,0;CIEND=0,0;CIPOS95=0,0;CIEND95=0,0;SU=122183;PE=19492;SR=102691;ALG=PROD;AF=0.6609;NSAMP=7143;MSQ=866.95;AN=16834;AC=11126;NS=8438;AC_Hom=7984;AC_Het=3166;AC_Hemi=0;MAF=0.339298;HWE=0;NFAM=6429	.
4	130592558	130592685	4	130592627	130592719	194891	62216.4	+	-	BND	LOW	194891_1	N	N[4:130592690[	194891_2	N	]4:130592588]N	SVTYPE=BND;POS=130592588;STRANDS=+-:28;IMPRECISE;CIPOS=-30,97;CIEND=-62,30;CIPOS95=-14,14;CIEND95=-15,15;MATEID=194891_2;EVENT=194891;SU=28;PE=28;SR=0;ALG=PROD;AF=0.07219;NSAMP=1102;MSQ=56.13;AN=16830;AC=1215;NS=8436;AC_Hom=226;AC_Het=991;AC_Hemi=0;MAF=0.0721313;HWE=2.58128e-22;NFAM=861	SVTYPE=BND;POS=130592690;STRANDS=+-:28;IMPRECISE;CIPOS=-62,30;CIEND=-30,97;CIPOS95=-15,15;CIEND95=-14,14;MATEID=194891_1;EVENT=194891;SECONDARY;SU=28;PE=28;SR=0;ALG=PROD;AF=0.07219;NSAMP=1102;MSQ=56.13;AN=16830;AC=1215;NS=8436;AC_Hom=226;AC_Het=991;AC_Hemi=0;MAF=0.0721313;HWE=2.58128e-22;NFAM=861
4	130614681	130614726	4	130620563	130620620	194892	650.31	+	-	DEL	PASS	194892	N	<DEL>	.	.	.	SVTYPE=DEL;POS=130614704;SVLEN=-5886;END=130620590;STRANDS=+-:30;CIPOS=-23,22;CIEND=-27,30;CIPOS95=0,0;CIEND95=0,0;SU=30;PE=15;SR=15;ALG=PROD;AF=0.0001188;NSAMP=2;MSQ=325.15;AN=16834;AC=2;NS=8438;AC_Hom=0;AC_Het=2;AC_Hemi=0;MAF=0.000118511;HWE=1;NFAM=2	.
4	130626374	130626374	4	130626648	130626648	194893	2.6877e+06	+	-	DEL	PASS	194893	N	<DEL>	.	.	.	SVTYPE=DEL;POS=130626374;SVLEN=-274;END=130626648;STRANDS=+-:53267;CIPOS=0,0;CIEND=0,0;CIPOS95=0,0;CIEND95=0,0;SU=53267;PE=6544;SR=46723;ALG=PROD;AF=0.3593;NSAMP=4932;MSQ=543.71;AN=16834;AC=6049;NS=8438;AC_Hom=2242;AC_Het=3821;AC_Hemi=0;MAF=0.359268;HWE=0.130275;NFAM=4334	.
4	130644992	130645011	4	130645443	130645447	194894	494.51	+	-	DEL	PASS	194894	N	<DEL>	.	.	.	SVTYPE=DEL;POS=130645001;SVLEN=-445;END=130645446;STRANDS=+-:21;CIPOS=-9,10;CIEND=-3,1;CIPOS95=0,0;CIEND95=0,0;SU=21;PE=10;SR=11;ALG=PROD;AF=5.94e-05;NSAMP=1;MSQ=494.51;AN=16834;AC=1;NS=8438;AC_Hom=0;AC_Het=1;AC_Hemi=0;MAF=5.92557e-05;HWE=1;NFAM=1	.
4	130653203	130653220	6	150810241	150810258	50560	8274.41	-	-	BND	LOW	50560_1	N	[6:150810251[N	50560_2	N	[4:130653213[N	SVTYPE=BND;POS=130653213;STRANDS=--:4;CIPOS=-9,8;CIEND=-9,8;CIPOS95=0,0;CIEND95=0,0;MATEID=50560_2;EVENT=50560;SU=4;PE=0;SR=4;ALG=PROD;AF=0.02495;NSAMP=420;MSQ=18.38;AN=16834;AC=420;NS=8438;AC_Hom=0;AC_Het=422;AC_Hemi=0;MAF=0.0250059;HWE=0.0110103;NFAM=391	SVTYPE=BND;POS=150810251;STRANDS=--:4;CIPOS=-9,8;CIEND=-9,8;CIPOS95=0,0;CIEND95=0,0;MATEID=50560_1;EVENT=50560;SECONDARY;SU=4;PE=0;SR=4;ALG=PROD;AF=0.02495;NSAMP=420;MSQ=18.38;AN=16834;AC=420;NS=8438;AC_Hom=0;AC_Het=422;AC_Hemi=0;MAF=0.0250059;HWE=0.0110103;NFAM=391
4	130653203	130653220	7	4493335	4493352	50655	4774.36	-	+	BND	LOW	50655_1	N	]7:4493344]N	50655_2	N	N[4:130653213[	SVTYPE=BND;POS=130653213;STRANDS=-+:4;CIPOS=-9,8;CIEND=-9,8;CIPOS95=0,0;CIEND95=0,0;MATEID=50655_2;EVENT=50655;SU=4;PE=0;SR=4;ALG=PROD;AF=0.01372;NSAMP=230;MSQ=19.33;AN=16834;AC=231;NS=8438;AC_Hom=2;AC_Het=230;AC_Hemi=0;MAF=0.0137473;HWE=1;NFAM=220	SVTYPE=BND;POS=4493344;STRANDS=-+:4;CIPOS=-9,8;CIEND=-9,8;CIPOS95=0,0;CIEND95=0,0;MATEID=50655_1;EVENT=50655;SECONDARY;SU=4;PE=0;SR=4;ALG=PROD;AF=0.01372;NSAMP=230;MSQ=19.33;AN=16834;AC=231;NS=8438;AC_Hom=2;AC_Het=230;AC_Hemi=0;MAF=0.0137473;HWE=1;NFAM=220
4	130653204	130653221	GL000195.1	123424	123441	52072	16776.2	-	+	BND	LOW	52072_1	N	]GL000195.1:123433]N	52072_2	N	N[4:130653214[	SVTYPE=BND;POS=130653214;STRANDS=-+:4;CIPOS=-9,8;CIEND=-9,8;CIPOS95=0,0;CIEND95=0,0;MATEID=52072_2;EVENT=52072;SU=4;PE=0;SR=4;ALG=PROD;AF=0.04515;NSAMP=730;MSQ=22.01;AN=16834;AC=760;NS=8438;AC_Hom=62;AC_Het=703;AC_Hemi=0;MAF=0.0453306;HWE=0.00147168;NFAM=669	SVTYPE=BND;POS=123433;STRANDS=-+:4;CIPOS=-9,8;CIEND=-9,8;CIPOS95=0,0;CIEND95=0,0;MATEID=52072_1;EVENT=52072;SECONDARY;SU=4;PE=0;SR=4;ALG=PROD;AF=0.04515;NSAMP=730;MSQ=22.01;AN=16834;AC=760;NS=8438;AC_Hom=62;AC_Het=703;AC_Hemi=0;MAF=0.0453306;HWE=0.00147168;NFAM=669
4	130692966	130692977	4	130693060	130693071	194895	131.84	+	-	BND	LOW	194895_1	N	N[4:130693067[	194895_2	N	]4:130692972]N	SVTYPE=BND;POS=130692972;STRANDS=+-:6;CIPOS=-6,5;CIEND=-6,5;CIPOS95=0,0;CIEND95=0,0;MATEID=194895_2;EVENT=194895;SU=6;PE=0;SR=6;ALG=PROD;AF=5.94e-05;NSAMP=1;MSQ=131.81;AN=16834;AC=1;NS=8438;AC_Hom=0;AC_Het=1;AC_Hemi=0;MAF=5.92557e-05;HWE=1;NFAM=1	SVTYPE=BND;POS=130693067;STRANDS=+-:6;CIPOS=-6,5;CIEND=-6,5;CIPOS95=0,0;CIEND95=0,0;MATEID=194895_1;EVENT=194895;SECONDARY;SU=6;PE=0;SR=6;ALG=PROD;AF=5.94e-05;NSAMP=1;MSQ=131.81;AN=16834;AC=1;NS=8438;AC_Hom=0;AC_Het=1;AC_Hemi=0;MAF=5.92557e-05;HWE=1;NFAM=1
4	130693328	130693346	4	130702092	130702112	194896	488.56	+	-	DEL	PASS	194896	N	<DEL>	.	.	.	SVTYPE=DEL;POS=130693336;SVLEN=-8766;END=130702102;STRANDS=+-:22;CIPOS=-8,10;CIEND=-10,10;CIPOS95=0,0;CIEND95=0,0;SU=22;PE=10;SR=12;ALG=PROD;AF=5.94e-05;NSAMP=1;MSQ=488.56;AN=16834;AC=1;NS=8438;AC_Hom=0;AC_Het=1;AC_Hemi=0;MAF=5.92557e-05;HWE=1;NFAM=1	.
4	130702701	130703238	15	95863443	95863873	47977	79.21	-	+	BND	LOW	47977_1	N	]15:95863449]N	47977_2	N	N[4:130703229[	SVTYPE=BND;POS=130703229;STRANDS=-+:6;IMPRECISE;CIPOS=-527,10;CIEND=-6,424;CIPOS95=-158,0;CIEND95=0,158;MATEID=47977_2;EVENT=47977;SU=6;PE=6;SR=0;ALG=PROD;AF=0.0001188;NSAMP=2;MSQ=38.93;AN=16834;AC=2;NS=8438;AC_Hom=0;AC_Het=2;AC_Hemi=0;MAF=0.000118511;HWE=1;NFAM=2	SVTYPE=BND;POS=95863449;STRANDS=-+:6;IMPRECISE;CIPOS=-6,424;CIEND=-527,10;CIPOS95=0,158;CIEND95=-158,0;MATEID=47977_1;EVENT=47977;SECONDARY;SU=6;PE=6;SR=0;ALG=PROD;AF=0.0001188;NSAMP=2;MSQ=38.93;AN=16834;AC=2;NS=8438;AC_Hom=0;AC_Het=2;AC_Hemi=0;MAF=0.000118511;HWE=1;NFAM=2
4	130707306	130707324	4	130711958	130711963	194897	479.67	+	-	DEL	PASS	194897	N	<DEL>	.	.	.	SVTYPE=DEL;POS=130707314;SVLEN=-4648;END=130711962;STRANDS=+-:19;CIPOS=-8,10;CIEND=-4,1;CIPOS95=0,0;CIEND95=0,0;SU=19;PE=10;SR=9;ALG=PROD;AF=5.94e-05;NSAMP=1;MSQ=479.67;AN=16834;AC=1;NS=8438;AC_Hom=0;AC_Het=1;AC_Hemi=0;MAF=5.92557e-05;HWE=1;NFAM=1	.
4	130766588	130766607	4	130767077	130767091	309467	6.73	+	+	BND	LOW	309467_1	N	N]4:130767085]	309467_2	N	N]4:130766597]	SVTYPE=BND;POS=130766597;STRANDS=++:6;CIPOS=-9,10;CIEND=-8,6;CIPOS95=0,0;CIEND95=0,0;MATEID=309467_2;EVENT=309467;SU=6;PE=1;SR=5;ALG=PROD;AF=5.94e-05;NSAMP=1;MSQ=6.73;AN=16834;AC=1;NS=8438;AC_Hom=0;AC_Het=1;AC_Hemi=0;MAF=5.92557e-05;HWE=1;NFAM=1	SVTYPE=BND;POS=130767085;STRANDS=++:6;CIPOS=-8,6;CIEND=-9,10;CIPOS95=0,0;CIEND95=0,0;MATEID=309467_1;EVENT=309467;SECONDARY;SU=6;PE=1;SR=5;ALG=PROD;AF=5.94e-05;NSAMP=1;MSQ=6.73;AN=16834;AC=1;NS=8438;AC_Hom=0;AC_Het=1;AC_Hemi=0;MAF=5.92557e-05;HWE=1;NFAM=1
4	130781926	130781933	4	130830110	130830130	194899	323.68	+	-	DEL	PASS	194899	N	<DEL>	.	.	.	SVTYPE=DEL;POS=130781930;SVLEN=-48190;END=130830120;STRANDS=+-:15;CIPOS=-4,3;CIEND=-10,10;CIPOS95=0,0;CIEND95=0,0;SU=15;PE=7;SR=8;ALG=PROD;AF=5.94e-05;NSAMP=1;MSQ=323.68;AN=16834;AC=1;NS=8438;AC_Hom=0;AC_Het=1;AC_Hemi=0;MAF=5.92557e-05;HWE=1;NFAM=1	.
4	130793021	130793276	4	130800497	130800827	278269	49.0	-	+	DUP	PASS	278269	N	<DUP>	.	.	.	SVTYPE=DUP;POS=130793266;SVLEN=7241;END=130800507;STRANDS=-+:8;IMPRECISE;CIPOS=-245,10;CIEND=-10,320;CIPOS95=-105,2;CIEND95=-2,86;SU=8;PE=8;SR=0;ALG=PROD;AF=5.94e-05;NSAMP=1;MSQ=48.54;AN=16834;AC=1;NS=8438;AC_Hom=0;AC_Het=1;AC_Hemi=0;MAF=5.92557e-05;HWE=1;NFAM=1	.
4	130807022	130807036	4	130880675	130880685	309468	6458.03	+	+	BND	PASS	309468_1	N	N]4:130880680]	309468_2	N	N]4:130807026]	SVTYPE=BND;POS=130807026;STRANDS=++:369;CIPOS=-4,10;CIEND=-5,5;CIPOS95=0,0;CIEND95=0,0;MATEID=309468_2;EVENT=309468;SU=369;PE=240;SR=129;ALG=PROD;AF=0.0008911;NSAMP=15;MSQ=430.54;AN=16834;AC=15;NS=8438;AC_Hom=0;AC_Het=15;AC_Hemi=0;MAF=0.000888836;HWE=1;NFAM=12	SVTYPE=BND;POS=130880680;STRANDS=++:369;CIPOS=-5,5;CIEND=-4,10;CIPOS95=0,0;CIEND95=0,0;MATEID=309468_1;EVENT=309468;SECONDARY;SU=369;PE=240;SR=129;ALG=PROD;AF=0.0008911;NSAMP=15;MSQ=430.54;AN=16834;AC=15;NS=8438;AC_Hom=0;AC_Het=15;AC_Hemi=0;MAF=0.000888836;HWE=1;NFAM=12
4	130812816	130812833	10	9520122	9520139	45914	134.28	+	+	BND	LOW	45914_1	N	N]10:9520131]	45914_2	N	N]4:130812825]	SVTYPE=BND;POS=130812825;STRANDS=++:16;CIPOS=-9,8;CIEND=-9,8;CIPOS95=0,0;CIEND95=0,0;MATEID=45914_2;EVENT=45914;SU=16;PE=0;SR=16;ALG=PROD;AF=0.0002376;NSAMP=3;MSQ=41.73;AN=16834;AC=4;NS=8438;AC_Hom=2;AC_Het=2;AC_Hemi=0;MAF=0.000237023;HWE=0.000355545;NFAM=3	SVTYPE=BND;POS=9520131;STRANDS=++:16;CIPOS=-9,8;CIEND=-9,8;CIPOS95=0,0;CIEND95=0,0;MATEID=45914_1;EVENT=45914;SECONDARY;SU=16;PE=0;SR=16;ALG=PROD;AF=0.0002376;NSAMP=3;MSQ=41.73;AN=16834;AC=4;NS=8438;AC_Hom=2;AC_Het=2;AC_Hemi=0;MAF=0.000237023;HWE=0.000355545;NFAM=3
4	130853960	130853974	4	130931141	130931155	194901	278.66	+	-	DEL	PASS	194901	N	<DEL>	.	.	.	SVTYPE=DEL;POS=130853967;SVLEN=-77183;END=130931150;STRANDS=+-:14;CIPOS=-7,7;CIEND=-9,5;CIPOS95=0,0;CIEND95=0,0;SU=14;PE=10;SR=4;ALG=PROD;AF=5.94e-05;NSAMP=1;MSQ=278.66;AN=16834;AC=1;NS=8438;AC_Hom=0;AC_Het=1;AC_Hemi=0;MAF=5.92557e-05;HWE=1;NFAM=1	.
4	130877868	130877924	4	130880214	130880269	194902	839.05	+	-	DEL	PASS	194902	N	<DEL>	.	.	.	SVTYPE=DEL;POS=130877894;SVLEN=-2350;END=130880244;STRANDS=+-:35;CIPOS=-26,30;CIEND=-30,25;CIPOS95=0,0;CIEND95=0,0;SU=35;PE=24;SR=11;ALG=PROD;AF=0.0001782;NSAMP=3;MSQ=279.68;AN=16834;AC=3;NS=8438;AC_Hom=0;AC_Het=3;AC_Hemi=0;MAF=0.000177767;HWE=1;NFAM=3	.
4	130878441	130878452	4	130878556	130878567	194903	62.85	+	-	BND	LOW	194903_1	N	N[4:130878563[	194903_2	N	]4:130878447]N	SVTYPE=BND;POS=130878447;STRANDS=+-:6;CIPOS=-6,5;CIEND=-6,5;CIPOS95=0,0;CIEND95=0,0;MATEID=194903_2;EVENT=194903;SU=6;PE=0;SR=6;ALG=PROD;AF=5.94e-05;NSAMP=1;MSQ=62.81;AN=16834;AC=1;NS=8438;AC_Hom=0;AC_Het=1;AC_Hemi=0;MAF=5.92557e-05;HWE=1;NFAM=1	SVTYPE=BND;POS=130878563;STRANDS=+-:6;CIPOS=-6,5;CIEND=-6,5;CIPOS95=0,0;CIEND95=0,0;MATEID=194903_1;EVENT=194903;SECONDARY;SU=6;PE=0;SR=6;ALG=PROD;AF=5.94e-05;NSAMP=1;MSQ=62.81;AN=16834;AC=1;NS=8438;AC_Hom=0;AC_Het=1;AC_Hemi=0;MAF=5.92557e-05;HWE=1;NFAM=1
4	130909354	130909361	4	130909403	130909410	194904	270.84	+	-	BND	PASS	194904_1	N	N[4:130909408[	194904_2	N	]4:130909358]N	SVTYPE=BND;POS=130909358;STRANDS=+-:9;CIPOS=-4,3;CIEND=-4,3;CIPOS95=0,0;CIEND95=0,0;MATEID=194904_2;EVENT=194904;SU=9;PE=0;SR=9;ALG=PROD;AF=5.94e-05;NSAMP=1;MSQ=269.71;AN=16834;AC=1;NS=8438;AC_Hom=0;AC_Het=1;AC_Hemi=0;MAF=5.92557e-05;HWE=1;NFAM=1	SVTYPE=BND;POS=130909408;STRANDS=+-:9;CIPOS=-4,3;CIEND=-4,3;CIPOS95=0,0;CIEND95=0,0;MATEID=194904_1;EVENT=194904;SECONDARY;SU=9;PE=0;SR=9;ALG=PROD;AF=5.94e-05;NSAMP=1;MSQ=269.71;AN=16834;AC=1;NS=8438;AC_Hom=0;AC_Het=1;AC_Hemi=0;MAF=5.92557e-05;HWE=1;NFAM=1
4	130920071	130920091	4	130920347	130920367	194905	111.96	+	-	BND	LOW	194905_1	N	N[4:130920358[	194905_2	N	]4:130920081]N	SVTYPE=BND;POS=130920081;STRANDS=+-:5;CIPOS=-10,10;CIEND=-10,10;CIPOS95=0,0;CIEND95=0,0;MATEID=194905_2;EVENT=194905;SU=5;PE=0;SR=5;ALG=PROD;AF=0.0004752;NSAMP=8;MSQ=11.88;AN=16834;AC=8;NS=8438;AC_Hom=0;AC_Het=8;AC_Hemi=0;MAF=0.000474046;HWE=1;NFAM=8	SVTYPE=BND;POS=130920358;STRANDS=+-:5;CIPOS=-10,10;CIEND=-10,10;CIPOS95=0,0;CIEND95=0,0;MATEID=194905_1;EVENT=194905;SECONDARY;SU=5;PE=0;SR=5;ALG=PROD;AF=0.0004752;NSAMP=8;MSQ=11.88;AN=16834;AC=8;NS=8438;AC_Hom=0;AC_Het=8;AC_Hemi=0;MAF=0.000474046;HWE=1;NFAM=8
4	130931786	130932342	X	83133239	83133549	52505	1651.5	-	-	BND	LOW	52505_1	N	[X:83133520[N	52505_2	N	[4:130932315[N	SVTYPE=BND;POS=130932315;STRANDS=--:4;IMPRECISE;CIPOS=-528,28;CIEND=-280,30;CIPOS95=-163,28;CIEND95=-119,30;MATEID=52505_2;EVENT=52505;SU=4;PE=4;SR=0;ALG=PROD;AF=0.002454;NSAMP=41;MSQ=19.21;AN=16708;AC=41;NS=8375;AC_Hom=0;AC_Het=41;AC_Hemi=0;MAF=0.00244776;HWE=1;NFAM=38	SVTYPE=BND;POS=83133520;STRANDS=--:4;IMPRECISE;CIPOS=-280,30;CIEND=-528,28;CIPOS95=-119,30;CIEND95=-163,28;MATEID=52505_1;EVENT=52505;SECONDARY;SU=4;PE=4;SR=0;ALG=PROD;AF=0.002454;NSAMP=41;MSQ=19.21;AN=16708;AC=41;NS=8375;AC_Hom=0;AC_Het=41;AC_Hemi=0;MAF=0.00244776;HWE=1;NFAM=38
4	130931806	130932354	6	72084535	72084836	50335	5656.07	-	-	BND	LOW	50335_1	N	[6:72084787[N	50335_2	N	[4:130932305[N	SVTYPE=BND;POS=130932305;STRANDS=--:12;IMPRECISE;CIPOS=-498,50;CIEND=-251,50;CIPOS95=-125,50;CIEND95=-60,50;MATEID=50335_2;EVENT=50335;SU=12;PE=12;SR=0;ALG=PROD;AF=0.01813;NSAMP=305;MSQ=17.03;AN=16820;AC=305;NS=8431;AC_Hom=0;AC_Het=305;AC_Hemi=0;MAF=0.018088;HWE=0.11818;NFAM=295	SVTYPE=BND;POS=72084787;STRANDS=--:12;IMPRECISE;CIPOS=-251,50;CIEND=-498,50;CIPOS95=-60,50;CIEND95=-125,50;MATEID=50335_1;EVENT=50335;SECONDARY;SU=12;PE=12;SR=0;ALG=PROD;AF=0.01813;NSAMP=305;MSQ=17.03;AN=16820;AC=305;NS=8431;AC_Hom=0;AC_Het=305;AC_Hemi=0;MAF=0.018088;HWE=0.11818;NFAM=295
4	130932141	130932498	10	126160184	126160512	46260	42006.8	-	+	BND	LOW	46260_1	N	]10:126160214]N	46260_2	N	N[4:130932469[	SVTYPE=BND;POS=130932469;STRANDS=-+:12;IMPRECISE;CIPOS=-327,30;CIEND=-30,298;CIPOS95=-98,30;CIEND95=-26,26;MATEID=46260_2;EVENT=46260;SU=12;PE=12;SR=0;ALG=PROD;AF=0.09144;NSAMP=1496;MSQ=25.96;AN=16546;AC=1513;NS=8294;AC_Hom=34;AC_Het=1482;AC_Hemi=0;MAF=0.0913914;HWE=1.84859e-15;NFAM=1367	SVTYPE=BND;POS=126160214;STRANDS=-+:12;IMPRECISE;CIPOS=-30,298;CIEND=-327,30;CIPOS95=-26,26;CIEND95=-98,30;MATEID=46260_1;EVENT=46260;SECONDARY;SU=12;PE=12;SR=0;ALG=PROD;AF=0.09144;NSAMP=1496;MSQ=25.96;AN=16546;AC=1513;NS=8294;AC_Hom=34;AC_Het=1482;AC_Hemi=0;MAF=0.0913914;HWE=1.84859e-15;NFAM=1367
4	130932204	130932552	20	14842720	14842896	49119	29554.8	-	+	BND	LOW	49119_1	N	]20:14842770]N	49119_2	N	N[4:130932540[	SVTYPE=BND;POS=130932540;STRANDS=-+:20;IMPRECISE;CIPOS=-335,13;CIEND=-50,126;CIPOS95=-100,13;CIEND95=-16,16;MATEID=49119_2;EVENT=49119;SU=20;PE=20;SR=0;ALG=PROD;AF=0.0661;NSAMP=899;MSQ=29.92;AN=15416;AC=1019;NS=7729;AC_Hom=240;AC_Het=784;AC_Hemi=0;MAF=0.066244;HWE=6.91083e-38;NFAM=828	SVTYPE=BND;POS=14842770;STRANDS=-+:20;IMPRECISE;CIPOS=-50,126;CIEND=-335,13;CIPOS95=-16,16;CIEND95=-100,13;MATEID=49119_1;EVENT=49119;SECONDARY;SU=20;PE=20;SR=0;ALG=PROD;AF=0.0661;NSAMP=899;MSQ=29.92;AN=15416;AC=1019;NS=7729;AC_Hom=240;AC_Het=784;AC_Hemi=0;MAF=0.066244;HWE=6.91083e-38;NFAM=828
4	130932298	130932760	16	10414945	10415579	48055	11687.7	+	-	BND	LOW	48055_1	N	N[16:10415010[	48055_2	N	]4:130932625]N	SVTYPE=BND;POS=130932625;STRANDS=-+:36,+-:4;IMPRECISE;CIPOS=-327,135;CIEND=-64,570;CIPOS95=-235,135;CIEND95=-64,256;MATEID=48055_2;EVENT=48055;SU=40;PE=40;SR=0;ALG=SUM;AF=0.0264;NSAMP=418;MSQ=23.72;AN=16400;AC=433;NS=8221;AC_Hom=30;AC_Het=408;AC_Hemi=0;MAF=0.0266391;HWE=0.00071374;NFAM=410	SVTYPE=BND;POS=10415010;STRANDS=-+:36,+-:4;IMPRECISE;CIPOS=-64,570;CIEND=-327,135;CIPOS95=-64,256;CIEND95=-235,135;MATEID=48055_1;EVENT=48055;SECONDARY;SU=40;PE=40;SR=0;ALG=SUM;AF=0.0264;NSAMP=418;MSQ=23.72;AN=16400;AC=433;NS=8221;AC_Hom=30;AC_Het=408;AC_Hemi=0;MAF=0.0266391;HWE=0.00071374;NFAM=410
4	130932308	130932347	12	65818945	65818964	46913	35613.1	-	+	BND	LOW	46913_1	N	]12:65818954]N	46913_2	N	N[4:130932336[	SVTYPE=BND;POS=130932336;STRANDS=-+:68;CIPOS=-27,12;CIEND=-9,10;CIPOS95=0,0;CIEND95=0,0;MATEID=46913_2;EVENT=46913;SU=68;PE=42;SR=26;ALG=PROD;AF=0.06932;NSAMP=1167;MSQ=29.72;AN=16834;AC=1167;NS=8438;AC_Hom=0;AC_Het=1168;AC_Hemi=0;MAF=0.0692107;HWE=3.30584e-19;NFAM=1039	SVTYPE=BND;POS=65818954;STRANDS=-+:68;CIPOS=-9,10;CIEND=-27,12;CIPOS95=0,0;CIEND95=0,0;MATEID=46913_1;EVENT=46913;SECONDARY;SU=68;PE=42;SR=26;ALG=PROD;AF=0.06932;NSAMP=1167;MSQ=29.72;AN=16834;AC=1167;NS=8438;AC_Hom=0;AC_Het=1168;AC_Hemi=0;MAF=0.0692107;HWE=3.30584e-19;NFAM=1039
4	130932380	130933089	12	65818728	65819425	46912	15101.7	+	+	BND	LOW	46912_1	N	N]12:65818815]	46912_2	N	N]4:130932431]	SVTYPE=BND;POS=130932431;STRANDS=++:470;IMPRECISE;CIPOS=-51,658;CIEND=-87,610;CIPOS95=-51,175;CIEND95=-87,87;MATEID=46912_2;EVENT=46912;SU=470;PE=316;SR=154;ALG=SUM;AF=0.0354;NSAMP=596;MSQ=24.42;AN=16834;AC=596;NS=8438;AC_Hom=0;AC_Het=596;AC_Hemi=0;MAF=0.0353164;HWE=3.57019e-05;NFAM=569	SVTYPE=BND;POS=65818815;STRANDS=++:470;IMPRECISE;CIPOS=-87,610;CIEND=-51,658;CIPOS95=-87,87;CIEND95=-51,175;MATEID=46912_1;EVENT=46912;SECONDARY;SU=470;PE=316;SR=154;ALG=SUM;AF=0.0354;NSAMP=596;MSQ=24.42;AN=16834;AC=596;NS=8438;AC_Hom=0;AC_Het=596;AC_Hemi=0;MAF=0.0353164;HWE=3.57019e-05;NFAM=569
4	130932426	130932971	6	72084654	72084920	50336	4042.04	+	+	BND	LOW	50336_1	N	N]6:72084684]	50336_2	N	N]4:130932456]	SVTYPE=BND;POS=130932456;STRANDS=++:4;IMPRECISE;CIPOS=-30,515;CIEND=-30,236;CIPOS95=-30,172;CIEND95=-30,65;MATEID=50336_2;EVENT=50336;SU=4;PE=4;SR=0;ALG=PROD;AF=0.01343;NSAMP=226;MSQ=16;AN=16834;AC=226;NS=8438;AC_Hom=0;AC_Het=226;AC_Hemi=0;MAF=0.0133918;HWE=0.408298;NFAM=218	SVTYPE=BND;POS=72084684;STRANDS=++:4;IMPRECISE;CIPOS=-30,236;CIEND=-30,515;CIPOS95=-30,65;CIEND95=-30,172;MATEID=50336_1;EVENT=50336;SECONDARY;SU=4;PE=4;SR=0;ALG=PROD;AF=0.01343;NSAMP=226;MSQ=16;AN=16834;AC=226;NS=8438;AC_Hom=0;AC_Het=226;AC_Hemi=0;MAF=0.0133918;HWE=0.408298;NFAM=218
4	130932442	130932874	16	6830220	6830458	48041	951.78	+	-	BND	LOW	48041_1	N	N[16:6830449[	48041_2	N	]4:130932452]N	SVTYPE=BND;POS=130932452;STRANDS=+-:4;IMPRECISE;CIPOS=-10,422;CIEND=-228,10;CIPOS95=-1,125;CIEND95=-104,2;MATEID=48041_2;EVENT=48041;SU=4;PE=4;SR=0;ALG=PROD;AF=0.002142;NSAMP=35;MSQ=18.9;AN=16806;AC=36;NS=8424;AC_Hom=2;AC_Het=34;AC_Hemi=0;MAF=0.00213675;HWE=0.0367788;NFAM=35	SVTYPE=BND;POS=6830449;STRANDS=+-:4;IMPRECISE;CIPOS=-228,10;CIEND=-10,422;CIPOS95=-104,2;CIEND95=-1,125;MATEID=48041_1;EVENT=48041;SECONDARY;SU=4;PE=4;SR=0;ALG=PROD;AF=0.002142;NSAMP=35;MSQ=18.9;AN=16806;AC=36;NS=8424;AC_Hom=2;AC_Het=34;AC_Hemi=0;MAF=0.00213675;HWE=0.0367788;NFAM=35
4	130932448	130932631	8	20722381	20722659	51293	23987.2	+	+	BND	LOW	51293_1	N	N]8:20722431]	51293_2	N	N]4:130932529]	SVTYPE=BND;POS=130932529;STRANDS=++:30,--:2;IMPRECISE;CIPOS=-81,102;CIEND=-50,228;CIPOS95=-44,44;CIEND95=-39,39;MATEID=51293_2;EVENT=51293;SU=32;PE=32;SR=0;ALG=PROD;AF=0.04792;NSAMP=703;MSQ=29.89;AN=15526;AC=744;NS=7784;AC_Hom=82;AC_Het=664;AC_Hemi=0;MAF=0.0479188;HWE=5.47105e-07;NFAM=688	SVTYPE=BND;POS=20722431;STRANDS=++:30,--:2;IMPRECISE;CIPOS=-50,228;CIEND=-81,102;CIPOS95=-39,39;CIEND95=-44,44;MATEID=51293_1;EVENT=51293;SECONDARY;SU=32;PE=32;SR=0;ALG=PROD;AF=0.04792;NSAMP=703;MSQ=29.89;AN=15526;AC=744;NS=7784;AC_Hom=82;AC_Het=664;AC_Hemi=0;MAF=0.0479188;HWE=5.47105e-07;NFAM=688
4	130954385	130954385	4	130955825	130955825	194906	82086.1	+	-	DEL	PASS	194906	N	<DEL>	.	.	.	SVTYPE=DEL;POS=130954385;SVLEN=-1440;END=130955825;STRANDS=+-:3112;CIPOS=0,0;CIEND=0,0;CIPOS95=0,0;CIEND95=0,0;SU=3112;PE=2242;SR=870;ALG=PROD;AF=0.01604;NSAMP=265;MSQ=309.75;AN=16834;AC=270;NS=8438;AC_Hom=10;AC_Het=260;AC_Hemi=0;MAF=0.0159991;HWE=0.0643178;NFAM=264	.
4	130955879	130955898	7	146180421	146180430	51175	7674.41	-	+	BND	LOW	51175_1	N	]7:146180421]N	51175_2	N	N[4:130955890[	SVTYPE=BND;POS=130955890;STRANDS=-+:4;IMPRECISE;CIPOS=-10,9;CIEND=0,9;CIPOS95=-3,1;CIEND95=0,9;MATEID=51175_2;EVENT=51175;SU=4;PE=3;SR=1;ALG=PROD;AF=0.01842;NSAMP=310;MSQ=23.44;AN=16834;AC=310;NS=8438;AC_Hom=0;AC_Het=313;AC_Hemi=0;MAF=0.018547;HWE=0.122321;NFAM=304	SVTYPE=BND;POS=146180421;STRANDS=-+:4;IMPRECISE;CIPOS=0,9;CIEND=-10,9;CIPOS95=0,9;CIEND95=-3,1;MATEID=51175_1;EVENT=51175;SECONDARY;SU=4;PE=3;SR=1;ALG=PROD;AF=0.01842;NSAMP=310;MSQ=23.44;AN=16834;AC=310;NS=8438;AC_Hom=0;AC_Het=313;AC_Hemi=0;MAF=0.018547;HWE=0.122321;NFAM=304
4	130961864	130961922	4	131004527	131004569	194907	1031.11	+	-	DEL	PASS	194907	N	<DEL>	.	.	.	SVTYPE=DEL;POS=130961892;SVLEN=-42657;END=131004549;STRANDS=+-:44;CIPOS=-28,30;CIEND=-22,20;CIPOS95=0,0;CIEND95=0,0;SU=44;PE=23;SR=21;ALG=PROD;AF=0.0001188;NSAMP=2;MSQ=515.55;AN=16834;AC=2;NS=8438;AC_Hom=0;AC_Het=2;AC_Hemi=0;MAF=0.000118511;HWE=1;NFAM=2	.
4	130987881	130987896	4	131128281	131128299	194908	230.82	+	-	DEL	PASS	194908	N	<DEL>	.	.	.	SVTYPE=DEL;POS=130987886;SVLEN=-140405;END=131128291;STRANDS=+-:10;IMPRECISE;CIPOS=-5,10;CIEND=-10,8;CIPOS95=-1,1;CIEND95=-1,0;SU=10;PE=7;SR=3;ALG=PROD;AF=5.94e-05;NSAMP=1;MSQ=230.76;AN=16834;AC=1;NS=8438;AC_Hom=0;AC_Het=1;AC_Hemi=0;MAF=5.92557e-05;HWE=1;NFAM=1	.
4	131006864	131006909	4	131015308	131015352	194909	1411.84	+	-	DEL	PASS	194909	N	<DEL>	.	.	.	SVTYPE=DEL;POS=131006887;SVLEN=-8444;END=131015331;STRANDS=+-:62;CIPOS=-23,22;CIEND=-23,21;CIPOS95=0,0;CIEND95=0,0;SU=62;PE=31;SR=31;ALG=PROD;AF=0.0001782;NSAMP=3;MSQ=470.61;AN=16834;AC=3;NS=8438;AC_Hom=0;AC_Het=3;AC_Hemi=0;MAF=0.000177767;HWE=1;NFAM=3	.
4	131034797	131034814	4	131034851	131034868	194910	117.7	+	-	DEL	PASS	194910	N	<DEL>	.	.	.	SVTYPE=DEL;POS=131034806;SVLEN=-54;END=131034860;STRANDS=+-:4;CIPOS=-9,8;CIEND=-9,8;CIPOS95=0,0;CIEND95=0,0;SU=4;PE=0;SR=4;ALG=PROD;AF=5.94e-05;NSAMP=1;MSQ=116.92;AN=16834;AC=1;NS=8438;AC_Hom=0;AC_Het=1;AC_Hemi=0;MAF=5.92557e-05;HWE=1;NFAM=1	.
4	131036974	131036993	4	131048632	131048638	194911	365.64	+	-	DEL	PASS	194911	N	<DEL>	.	.	.	SVTYPE=DEL;POS=131036983;SVLEN=-11654;END=131048637;STRANDS=+-:18;CIPOS=-9,10;CIEND=-5,1;CIPOS95=0,0;CIEND95=0,0;SU=18;PE=11;SR=7;ALG=PROD;AF=5.94e-05;NSAMP=1;MSQ=365.64;AN=16834;AC=1;NS=8438;AC_Hom=0;AC_Het=1;AC_Hemi=0;MAF=5.92557e-05;HWE=1;NFAM=1	.
4	131039540	131039556	4	131058951	131058969	194912	74.77	+	-	DEL	PASS	194912	N	<DEL>	.	.	.	SVTYPE=DEL;POS=131039546;SVLEN=-19415;END=131058961;STRANDS=+-:6;IMPRECISE;CIPOS=-6,10;CIEND=-10,8;CIPOS95=-1,1;CIEND95=-1,0;SU=6;PE=4;SR=2;ALG=PROD;AF=5.94e-05;NSAMP=1;MSQ=74.77;AN=16834;AC=1;NS=8438;AC_Hom=0;AC_Het=1;AC_Hemi=0;MAF=5.92557e-05;HWE=1;NFAM=1	.
4	131041819	131042020	4	131043712	131043816	194913	536.3	+	-	BND	LOW	194913_1	N	N[4:131043807[	194913_2	N	]4:131041829]N	SVTYPE=BND;POS=131041829;STRANDS=+-:21;IMPRECISE;CIPOS=-10,191;CIEND=-94,10;CIPOS95=-2,42;CIEND95=-41,2;MATEID=194913_2;EVENT=194913;SU=21;PE=21;SR=0;ALG=PROD;AF=0.000297;NSAMP=5;MSQ=104.55;AN=16834;AC=5;NS=8438;AC_Hom=0;AC_Het=5;AC_Hemi=0;MAF=0.000296279;HWE=1;NFAM=5	SVTYPE=BND;POS=131043807;STRANDS=+-:21;IMPRECISE;CIPOS=-94,10;CIEND=-10,191;CIPOS95=-41,2;CIEND95=-2,42;MATEID=194913_1;EVENT=194913;SECONDARY;SU=21;PE=21;SR=0;ALG=PROD;AF=0.000297;NSAMP=5;MSQ=104.55;AN=16834;AC=5;NS=8438;AC_Hom=0;AC_Het=5;AC_Hemi=0;MAF=0.000296279;HWE=1;NFAM=5
4	131043244	131043509	4	131043724	131043868	194914	179.69	+	-	DEL	PASS	194914	N	<DEL>	.	.	.	SVTYPE=DEL;POS=131043254;SVLEN=-604;END=131043858;STRANDS=+-:11;IMPRECISE;CIPOS=-10,255;CIEND=-134,10;CIPOS95=-2,57;CIEND95=-59,2;SU=11;PE=11;SR=0;ALG=PROD;AF=5.94e-05;NSAMP=1;MSQ=179.65;AN=16834;AC=1;NS=8438;AC_Hom=0;AC_Het=1;AC_Hemi=0;MAF=5.92557e-05;HWE=1;NFAM=1	.
4	131048029	131048074	4	131048172	131048217	194915	647.49	+	-	DEL	PASS	194915	N	<DEL>	.	.	.	SVTYPE=DEL;POS=131048052;SVLEN=-143;END=131048195;STRANDS=+-:24;CIPOS=-23,22;CIEND=-23,22;CIPOS95=0,0;CIEND95=0,0;SU=24;PE=0;SR=24;ALG=PROD;AF=0.0001782;NSAMP=3;MSQ=215.81;AN=16834;AC=3;NS=8438;AC_Hom=0;AC_Het=3;AC_Hemi=0;MAF=0.000177767;HWE=1;NFAM=3	.
4	131058369	131058371	5	119605069	119605071	49911	41375.2	-	+	BND	LOW	49911_1	N	]5:119605070]N	49911_2	N	N[4:131058371[	SVTYPE=BND;POS=131058371;STRANDS=-+:508;CIPOS=-1,1;CIEND=-1,1;CIPOS95=0,0;CIEND95=0,0;MATEID=49911_2;EVENT=49911;SU=508;PE=0;SR=508;ALG=PROD;AF=0.0619;NSAMP=998;MSQ=41.03;AN=16834;AC=1042;NS=8438;AC_Hom=88;AC_Het=957;AC_Hemi=0;MAF=0.0619223;HWE=0.0384077;NFAM=867	SVTYPE=BND;POS=119605070;STRANDS=-+:508;CIPOS=-1,1;CIEND=-1,1;CIPOS95=0,0;CIEND95=0,0;MATEID=49911_1;EVENT=49911;SECONDARY;SU=508;PE=0;SR=508;ALG=PROD;AF=0.0619;NSAMP=998;MSQ=41.03;AN=16834;AC=1042;NS=8438;AC_Hom=88;AC_Het=957;AC_Hemi=0;MAF=0.0619223;HWE=0.0384077;NFAM=867
4	131082941	131082958	4	131083247	131083264	194916	36.27	+	-	MEI	PASS	194916	N	<DEL:ME:SINE|Alu|AluSp>	.	.	.	SVTYPE=MEI;POS=131082950;SVLEN=-306;END=131083256;STRANDS=+-:4;CIPOS=-9,8;CIEND=-9,8;CIPOS95=0,0;CIEND95=0,0;SU=4;PE=0;SR=4;ALG=PROD;AF=5.94e-05;NSAMP=1;MSQ=35.82;AN=16834;AC=1;NS=8438;AC_Hom=0;AC_Het=1;AC_Hemi=0;MAF=5.92557e-05;HWE=1;NFAM=1	.
4	131102481	131102490	20	22905060	22905071	49147	374.15	-	-	BND	PASS	49147_1	N	[20:22905068[N	49147_2	N	[4:131102489[N	SVTYPE=BND;POS=131102489;STRANDS=--:28;CIPOS=-7,2;CIEND=-7,4;CIPOS95=0,0;CIEND95=0,0;MATEID=49147_2;EVENT=49147;SU=28;PE=23;SR=5;ALG=PROD;AF=5.94e-05;NSAMP=1;MSQ=374.15;AN=16834;AC=1;NS=8438;AC_Hom=0;AC_Het=1;AC_Hemi=0;MAF=5.92557e-05;HWE=1;NFAM=1	SVTYPE=BND;POS=22905068;STRANDS=--:28;CIPOS=-7,4;CIEND=-7,2;CIPOS95=0,0;CIEND95=0,0;MATEID=49147_1;EVENT=49147;SECONDARY;SU=28;PE=23;SR=5;ALG=PROD;AF=5.94e-05;NSAMP=1;MSQ=374.15;AN=16834;AC=1;NS=8438;AC_Hom=0;AC_Het=1;AC_Hemi=0;MAF=5.92557e-05;HWE=1;NFAM=1
4	131102898	131102912	9	37423009	37423029	51746	401.46	+	-	BND	PASS	51746_1	N	N[9:37423020[	51746_2	N	]4:131102902]N	SVTYPE=BND;POS=131102902;STRANDS=+-:23;IMPRECISE;CIPOS=-4,10;CIEND=-10,10;CIPOS95=-1,1;CIEND95=-1,0;MATEID=51746_2;EVENT=51746;SU=23;PE=21;SR=2;ALG=PROD;AF=5.94e-05;NSAMP=1;MSQ=401.46;AN=16834;AC=1;NS=8438;AC_Hom=0;AC_Het=1;AC_Hemi=0;MAF=5.92557e-05;HWE=1;NFAM=1	SVTYPE=BND;POS=37423020;STRANDS=+-:23;IMPRECISE;CIPOS=-10,10;CIEND=-4,10;CIPOS95=-1,0;CIEND95=-1,1;MATEID=51746_1;EVENT=51746;SECONDARY;SU=23;PE=21;SR=2;ALG=PROD;AF=5.94e-05;NSAMP=1;MSQ=401.46;AN=16834;AC=1;NS=8438;AC_Hom=0;AC_Het=1;AC_Hemi=0;MAF=5.92557e-05;HWE=1;NFAM=1
4	131193305	131193325	9	111505629	111505649	51941	2530.6	-	+	BND	LOW	51941_1	N	]9:111505639]N	51941_2	N	N[4:131193316[	SVTYPE=BND;POS=131193316;STRANDS=-+:17;CIPOS=-10,10;CIEND=-10,10;CIPOS95=0,0;CIEND95=0,0;MATEID=51941_2;EVENT=51941;SU=17;PE=0;SR=17;ALG=PROD;AF=0.005643;NSAMP=95;MSQ=25.43;AN=16834;AC=95;NS=8438;AC_Hom=0;AC_Het=95;AC_Hemi=0;MAF=0.0056293;HWE=1;NFAM=93	SVTYPE=BND;POS=111505639;STRANDS=-+:17;CIPOS=-10,10;CIEND=-10,10;CIPOS95=0,0;CIEND95=0,0;MATEID=51941_1;EVENT=51941;SECONDARY;SU=17;PE=0;SR=17;ALG=PROD;AF=0.005643;NSAMP=95;MSQ=25.43;AN=16834;AC=95;NS=8438;AC_Hom=0;AC_Het=95;AC_Hemi=0;MAF=0.0056293;HWE=1;NFAM=93
4	131240024	131240029	4	131240103	131240108	194918	3269.92	+	-	BND	LOW	194918_1	N	N[4:131240107[	194918_2	N	]4:131240027]N	SVTYPE=BND;POS=131240027;STRANDS=+-:135;CIPOS=-3,2;CIEND=-3,2;CIPOS95=0,0;CIEND95=0,0;MATEID=194918_2;EVENT=194918;SU=135;PE=0;SR=135;ALG=PROD;AF=0.001069;NSAMP=18;MSQ=181.66;AN=16834;AC=18;NS=8438;AC_Hom=0;AC_Het=18;AC_Hemi=0;MAF=0.0010666;HWE=1;NFAM=18	SVTYPE=BND;POS=131240107;STRANDS=+-:135;CIPOS=-3,2;CIEND=-3,2;CIPOS95=0,0;CIEND95=0,0;MATEID=194918_1;EVENT=194918;SECONDARY;SU=135;PE=0;SR=135;ALG=PROD;AF=0.001069;NSAMP=18;MSQ=181.66;AN=16834;AC=18;NS=8438;AC_Hom=0;AC_Het=18;AC_Hemi=0;MAF=0.0010666;HWE=1;NFAM=18
4	131240528	131240573	4	131240603	131240646	194919	731.47	+	-	BND	PASS	194919_1	N	N[4:131240626[	194919_2	N	]4:131240551]N	SVTYPE=BND;POS=131240551;STRANDS=+-:28;CIPOS=-23,22;CIEND=-22,21;CIPOS95=0,0;CIEND95=0,0;MATEID=194919_2;EVENT=194919;SU=28;PE=0;SR=28;ALG=PROD;AF=0.0001188;NSAMP=2;MSQ=365.71;AN=16834;AC=2;NS=8438;AC_Hom=0;AC_Het=2;AC_Hemi=0;MAF=0.000118511;HWE=1;NFAM=2	SVTYPE=BND;POS=131240626;STRANDS=+-:28;CIPOS=-22,21;CIEND=-23,22;CIPOS95=0,0;CIEND95=0,0;MATEID=194919_1;EVENT=194919;SECONDARY;SU=28;PE=0;SR=28;ALG=PROD;AF=0.0001188;NSAMP=2;MSQ=365.71;AN=16834;AC=2;NS=8438;AC_Hom=0;AC_Het=2;AC_Hemi=0;MAF=0.000118511;HWE=1;NFAM=2
4	131245285	131245292	4	131245358	131245365	194920	353.86	+	-	BND	PASS	194920_1	N	N[4:131245363[	194920_2	N	]4:131245289]N	SVTYPE=BND;POS=131245289;STRANDS=+-:9;CIPOS=-4,3;CIEND=-4,3;CIPOS95=0,0;CIEND95=0,0;MATEID=194920_2;EVENT=194920;SU=9;PE=0;SR=9;ALG=PROD;AF=5.94e-05;NSAMP=1;MSQ=353.62;AN=16834;AC=1;NS=8438;AC_Hom=0;AC_Het=1;AC_Hemi=0;MAF=5.92557e-05;HWE=1;NFAM=1	SVTYPE=BND;POS=131245363;STRANDS=+-:9;CIPOS=-4,3;CIEND=-4,3;CIPOS95=0,0;CIEND95=0,0;MATEID=194920_1;EVENT=194920;SECONDARY;SU=9;PE=0;SR=9;ALG=PROD;AF=5.94e-05;NSAMP=1;MSQ=353.62;AN=16834;AC=1;NS=8438;AC_Hom=0;AC_Het=1;AC_Hemi=0;MAF=5.92557e-05;HWE=1;NFAM=1
4	131252960	131252970	4	136398649	136398658	309469	37194.7	+	+	BND	LOW	309469_1	N	N]4:136398654]	309469_2	N	N]4:131252965]	SVTYPE=BND;POS=131252965;STRANDS=++:100;CIPOS=-5,5;CIEND=-5,4;CIPOS95=0,0;CIEND95=0,0;MATEID=309469_2;EVENT=309469;SU=100;PE=0;SR=100;ALG=PROD;AF=0.05869;NSAMP=985;MSQ=37.14;AN=16834;AC=988;NS=8438;AC_Hom=6;AC_Het=984;AC_Hemi=0;MAF=0.0586632;HWE=6.01014e-10;NFAM=947	SVTYPE=BND;POS=136398654;STRANDS=++:100;CIPOS=-5,4;CIEND=-5,5;CIPOS95=0,0;CIEND95=0,0;MATEID=309469_1;EVENT=309469;SECONDARY;SU=100;PE=0;SR=100;ALG=PROD;AF=0.05869;NSAMP=985;MSQ=37.14;AN=16834;AC=988;NS=8438;AC_Hom=6;AC_Het=984;AC_Hemi=0;MAF=0.0586632;HWE=6.01014e-10;NFAM=947
4	131255690	131255708	4	131261175	131261195	194922	77.82	+	-	DEL	PASS	194922	N	<DEL>	.	.	.	SVTYPE=DEL;POS=131255698;SVLEN=-5487;END=131261185;STRANDS=+-:6;CIPOS=-8,10;CIEND=-10,10;CIPOS95=0,0;CIEND95=0,0;SU=6;PE=2;SR=4;ALG=PROD;AF=5.94e-05;NSAMP=1;MSQ=77.77;AN=16834;AC=1;NS=8438;AC_Hom=0;AC_Het=1;AC_Hemi=0;MAF=5.92557e-05;HWE=1;NFAM=1	.
4	131255693	131255708	4	131259447	131259467	194921	284.67	+	-	DEL	PASS	194921	N	<DEL>	.	.	.	SVTYPE=DEL;POS=131255698;SVLEN=-3759;END=131259457;STRANDS=+-:12;IMPRECISE;CIPOS=-5,10;CIEND=-10,10;CIPOS95=-1,3;CIEND95=-3,0;SU=12;PE=11;SR=1;ALG=PROD;AF=5.94e-05;NSAMP=1;MSQ=284.67;AN=16834;AC=1;NS=8438;AC_Hom=0;AC_Het=1;AC_Hemi=0;MAF=5.92557e-05;HWE=1;NFAM=1	.
4	131259724	131259729	4	131261212	131261216	194923	587.63	+	-	DEL	PASS	194923	N	<DEL>	.	.	.	SVTYPE=DEL;POS=131259727;SVLEN=-1488;END=131261215;STRANDS=+-:23;CIPOS=-3,2;CIEND=-3,1;CIPOS95=0,0;CIEND95=0,0;SU=23;PE=12;SR=11;ALG=PROD;AF=5.94e-05;NSAMP=1;MSQ=587.63;AN=16834;AC=1;NS=8438;AC_Hom=0;AC_Het=1;AC_Hemi=0;MAF=5.92557e-05;HWE=1;NFAM=1	.
4	131266241	131266261	4	131488415	131488426	278270	99.88	-	+	DUP	PASS	278270	N	<DUP>	.	.	.	SVTYPE=DUP;POS=131266251;SVLEN=222169;END=131488420;STRANDS=-+:11;CIPOS=-10,10;CIEND=-5,6;CIPOS95=0,0;CIEND95=0,0;SU=11;PE=6;SR=5;ALG=PROD;AF=5.94e-05;NSAMP=1;MSQ=98.88;AN=16834;AC=1;NS=8438;AC_Hom=0;AC_Het=1;AC_Hemi=0;MAF=5.92557e-05;HWE=1;NFAM=1	.
4	131273651	131273697	4	131273773	131273818	194924	884.14	+	-	DEL	PASS	194924	N	<DEL>	.	.	.	SVTYPE=DEL;POS=131273675;SVLEN=-121;END=131273796;STRANDS=+-:26;CIPOS=-24,22;CIEND=-23,22;CIPOS95=0,0;CIEND95=0,0;SU=26;PE=2;SR=24;ALG=PROD;AF=0.0001782;NSAMP=3;MSQ=294.71;AN=16834;AC=3;NS=8438;AC_Hom=0;AC_Het=3;AC_Hemi=0;MAF=0.000177767;HWE=1;NFAM=3	.
4	131276277	131276297	6	146004440	146004460	50548	13.65	-	+	BND	LOW	50548_1	N	]6:146004450]N	50548_2	N	N[4:131276288[	SVTYPE=BND;POS=131276288;STRANDS=-+:5;CIPOS=-10,10;CIEND=-10,10;CIPOS95=0,0;CIEND95=0,0;MATEID=50548_2;EVENT=50548;SU=5;PE=0;SR=5;ALG=PROD;AF=0.0001188;NSAMP=2;MSQ=6.73;AN=16834;AC=2;NS=8438;AC_Hom=0;AC_Het=2;AC_Hemi=0;MAF=0.000118511;HWE=1;NFAM=2	SVTYPE=BND;POS=146004450;STRANDS=-+:5;CIPOS=-10,10;CIEND=-10,10;CIPOS95=0,0;CIEND95=0,0;MATEID=50548_1;EVENT=50548;SECONDARY;SU=5;PE=0;SR=5;ALG=PROD;AF=0.0001188;NSAMP=2;MSQ=6.73;AN=16834;AC=2;NS=8438;AC_Hom=0;AC_Het=2;AC_Hemi=0;MAF=0.000118511;HWE=1;NFAM=2
4	131306934	131306994	21	38680813	38680867	49394	27218.5	-	+	BND	LOW	49394_1	N	]21:38680837]N	49394_2	N	N[4:131306965[	SVTYPE=BND;POS=131306965;STRANDS=-+:8;IMPRECISE;CIPOS=-30,30;CIEND=-24,30;CIPOS95=-1,1;CIEND95=-1,1;MATEID=49394_2;EVENT=49394;SU=8;PE=5;SR=3;ALG=PROD;AF=0.06154;NSAMP=995;MSQ=26.8;AN=16834;AC=1036;NS=8438;AC_Hom=82;AC_Het=956;AC_Hemi=0;MAF=0.0615075;HWE=0.0893161;NFAM=935	SVTYPE=BND;POS=38680837;STRANDS=-+:8;IMPRECISE;CIPOS=-24,30;CIEND=-30,30;CIPOS95=-1,1;CIEND95=-1,1;MATEID=49394_1;EVENT=49394;SECONDARY;SU=8;PE=5;SR=3;ALG=PROD;AF=0.06154;NSAMP=995;MSQ=26.8;AN=16834;AC=1036;NS=8438;AC_Hom=82;AC_Het=956;AC_Hemi=0;MAF=0.0615075;HWE=0.0893161;NFAM=935
4	131306935	131306992	5	174514023	174514080	50072	20197.2	-	-	BND	LOW	50072_1	N	[5:174514053[N	50072_2	N	[4:131306965[N	SVTYPE=BND;POS=131306965;STRANDS=--:12;CIPOS=-29,28;CIEND=-29,28;CIPOS95=0,0;CIEND95=0,0;MATEID=50072_2;EVENT=50072;SU=12;PE=4;SR=8;ALG=PROD;AF=0.04385;NSAMP=729;MSQ=26.95;AN=16832;AC=738;NS=8437;AC_Hom=18;AC_Het=721;AC_Hemi=0;MAF=0.0437952;HWE=0.067443;NFAM=687	SVTYPE=BND;POS=174514053;STRANDS=--:12;CIPOS=-29,28;CIEND=-29,28;CIPOS95=0,0;CIEND95=0,0;MATEID=50072_1;EVENT=50072;SECONDARY;SU=12;PE=4;SR=8;ALG=PROD;AF=0.04385;NSAMP=729;MSQ=26.95;AN=16832;AC=738;NS=8437;AC_Hom=18;AC_Het=721;AC_Hemi=0;MAF=0.0437952;HWE=0.067443;NFAM=687
4	131306955	131306972	X	139142110	139142127	52708	34669.7	-	-	BND	LOW	52708_1	N	[X:139142120[N	52708_2	N	[4:131306965[N	SVTYPE=BND;POS=131306965;STRANDS=--:4;CIPOS=-9,8;CIEND=-9,8;CIPOS95=0,0;CIEND95=0,0;MATEID=52708_2;EVENT=52708;SU=4;PE=0;SR=4;ALG=PROD;AF=0.07867;NSAMP=1219;MSQ=28.01;AN=16830;AC=1324;NS=8436;AC_Hom=210;AC_Het=1116;AC_Hemi=0;MAF=0.0785917;HWE=9.12611e-13;NFAM=1130	SVTYPE=BND;POS=139142120;STRANDS=--:4;CIPOS=-9,8;CIEND=-9,8;CIPOS95=0,0;CIEND95=0,0;MATEID=52708_1;EVENT=52708;SECONDARY;SU=4;PE=0;SR=4;ALG=PROD;AF=0.07867;NSAMP=1219;MSQ=28.01;AN=16830;AC=1324;NS=8436;AC_Hom=210;AC_Het=1116;AC_Hemi=0;MAF=0.0785917;HWE=9.12611e-13;NFAM=1130
4	131331187	131331539	7	38759523	38760131	50797	41959.6	-	-	BND	LOW	50797_1	N	[7:38760102[N	50797_2	N	[4:131331510[N	SVTYPE=BND;POS=131331510;STRANDS=--:4;IMPRECISE;CIPOS=-322,30;CIEND=-578,30;CIPOS95=-135,30;CIEND95=-194,30;MATEID=50797_2;EVENT=50797;SU=4;PE=4;SR=0;ALG=PROD;AF=0.1078;NSAMP=1298;MSQ=32.01;AN=16834;AC=1815;NS=8438;AC_Hom=1040;AC_Het=783;AC_Hemi=0;MAF=0.108023;HWE=0;NFAM=1218	SVTYPE=BND;POS=38760102;STRANDS=--:4;IMPRECISE;CIPOS=-578,30;CIEND=-322,30;CIPOS95=-194,30;CIEND95=-135,30;MATEID=50797_1;EVENT=50797;SECONDARY;SU=4;PE=4;SR=0;ALG=PROD;AF=0.1078;NSAMP=1298;MSQ=32.01;AN=16834;AC=1815;NS=8438;AC_Hom=1040;AC_Het=783;AC_Hemi=0;MAF=0.108023;HWE=0;NFAM=1218
4	131331394	131331423	11	86397490	86397495	46477	479710.0	-	+	BND	LOW	46477_1	N	]11:86397490]N	46477_2	N	N[4:131331421[	SVTYPE=BND;POS=131331421;STRANDS=-+:28035;IMPRECISE;CIPOS=-26,3;CIEND=0,5;CIPOS95=-1,1;CIEND95=0,0;MATEID=46477_2;EVENT=46477;SU=28035;PE=28032;SR=3;ALG=PROD;AF=0.3173;NSAMP=5342;MSQ=89.41;AN=16834;AC=5342;NS=8438;AC_Hom=0;AC_Het=5356;AC_Hemi=0;MAF=0.317374;HWE=0;NFAM=4799	SVTYPE=BND;POS=86397490;STRANDS=-+:28035;IMPRECISE;CIPOS=0,5;CIEND=-26,3;CIPOS95=0,0;CIEND95=-1,1;MATEID=46477_1;EVENT=46477;SECONDARY;SU=28035;PE=28032;SR=3;ALG=PROD;AF=0.3173;NSAMP=5342;MSQ=89.41;AN=16834;AC=5342;NS=8438;AC_Hom=0;AC_Het=5356;AC_Hemi=0;MAF=0.317374;HWE=0;NFAM=4799
4	131331425	131331442	9	86394469	86394486	51863	24668.8	-	-	BND	LOW	51863_1	N	[9:86394479[N	51863_2	N	[4:131331435[N	SVTYPE=BND;POS=131331435;STRANDS=--:38;CIPOS=-9,8;CIEND=-9,8;CIPOS95=0,0;CIEND95=0,0;MATEID=51863_2;EVENT=51863;SU=38;PE=0;SR=38;ALG=PROD;AF=0.06528;NSAMP=895;MSQ=26.58;AN=16834;AC=1099;NS=8438;AC_Hom=412;AC_Het=692;AC_Hemi=0;MAF=0.0654183;HWE=0;NFAM=850	SVTYPE=BND;POS=86394479;STRANDS=--:38;CIPOS=-9,8;CIEND=-9,8;CIPOS95=0,0;CIEND95=0,0;MATEID=51863_1;EVENT=51863;SECONDARY;SU=38;PE=0;SR=38;ALG=PROD;AF=0.06528;NSAMP=895;MSQ=26.58;AN=16834;AC=1099;NS=8438;AC_Hom=412;AC_Het=692;AC_Hemi=0;MAF=0.0654183;HWE=0;NFAM=850
4	131331475	131331520	14	79875655	79875706	47683	3795.0	+	+	BND	LOW	47683_1	N	N]14:79875681]	47683_2	N	N]4:131331498]	SVTYPE=BND;POS=131331498;STRANDS=++:15;CIPOS=-23,22;CIEND=-26,25;CIPOS95=0,0;CIEND95=0,0;MATEID=47683_2;EVENT=47683;SU=15;PE=0;SR=15;ALG=PROD;AF=0.01069;NSAMP=180;MSQ=19.24;AN=16834;AC=180;NS=8438;AC_Hom=0;AC_Het=182;AC_Hemi=0;MAF=0.0107845;HWE=1;NFAM=178	SVTYPE=BND;POS=79875681;STRANDS=++:15;CIPOS=-26,25;CIEND=-23,22;CIPOS95=0,0;CIEND95=0,0;MATEID=47683_1;EVENT=47683;SECONDARY;SU=15;PE=0;SR=15;ALG=PROD;AF=0.01069;NSAMP=180;MSQ=19.24;AN=16834;AC=180;NS=8438;AC_Hom=0;AC_Het=182;AC_Hemi=0;MAF=0.0107845;HWE=1;NFAM=178
4	131332670	131332687	4	131332724	131332741	194925	245.17	+	-	BND	LOW	194925_1	N	N[4:131332734[	194925_2	N	]4:131332679]N	SVTYPE=BND;POS=131332679;STRANDS=+-:4;CIPOS=-9,8;CIEND=-9,8;CIPOS95=0,0;CIEND95=0,0;MATEID=194925_2;EVENT=194925;SU=4;PE=0;SR=4;ALG=PROD;AF=0.0001782;NSAMP=3;MSQ=81.49;AN=16834;AC=3;NS=8438;AC_Hom=0;AC_Het=3;AC_Hemi=0;MAF=0.000177767;HWE=1;NFAM=1	SVTYPE=BND;POS=131332734;STRANDS=+-:4;CIPOS=-9,8;CIEND=-9,8;CIPOS95=0,0;CIEND95=0,0;MATEID=194925_1;EVENT=194925;SECONDARY;SU=4;PE=0;SR=4;ALG=PROD;AF=0.0001782;NSAMP=3;MSQ=81.49;AN=16834;AC=3;NS=8438;AC_Hom=0;AC_Het=3;AC_Hemi=0;MAF=0.000177767;HWE=1;NFAM=1
4	131373036	131373053	4	131373087	131373104	194926	91.25	+	-	BND	LOW	194926_1	N	N[4:131373097[	194926_2	N	]4:131373045]N	SVTYPE=BND;POS=131373045;STRANDS=+-:4;CIPOS=-9,8;CIEND=-9,8;CIPOS95=0,0;CIEND95=0,0;MATEID=194926_2;EVENT=194926;SU=4;PE=0;SR=4;ALG=PROD;AF=5.94e-05;NSAMP=1;MSQ=86.85;AN=16834;AC=1;NS=8438;AC_Hom=0;AC_Het=1;AC_Hemi=0;MAF=5.92557e-05;HWE=1;NFAM=1	SVTYPE=BND;POS=131373097;STRANDS=+-:4;CIPOS=-9,8;CIEND=-9,8;CIPOS95=0,0;CIEND95=0,0;MATEID=194926_1;EVENT=194926;SECONDARY;SU=4;PE=0;SR=4;ALG=PROD;AF=5.94e-05;NSAMP=1;MSQ=86.85;AN=16834;AC=1;NS=8438;AC_Hom=0;AC_Het=1;AC_Hemi=0;MAF=5.92557e-05;HWE=1;NFAM=1
4	131374252	131374272	4	131376650	131376669	194927	1195.68	+	-	DEL	PASS	194927	N	<DEL>	.	.	.	SVTYPE=DEL;POS=131374262;SVLEN=-2398;END=131376660;STRANDS=+-:57;CIPOS=-10,10;CIEND=-10,9;CIPOS95=0,0;CIEND95=0,0;SU=57;PE=33;SR=24;ALG=PROD;AF=0.0002376;NSAMP=4;MSQ=298.9;AN=16834;AC=4;NS=8438;AC_Hom=0;AC_Het=4;AC_Hemi=0;MAF=0.000237023;HWE=1;NFAM=4	.
4	131375333	131375348	4	131377781	131377801	194928	401.52	+	-	DEL	PASS	194928	N	<DEL>	.	.	.	SVTYPE=DEL;POS=131375338;SVLEN=-2453;END=131377791;STRANDS=+-:16;IMPRECISE;CIPOS=-5,10;CIEND=-10,10;CIPOS95=0,1;CIEND95=-1,0;SU=16;PE=13;SR=3;ALG=PROD;AF=5.94e-05;NSAMP=1;MSQ=401.52;AN=16834;AC=1;NS=8438;AC_Hom=0;AC_Het=1;AC_Hemi=0;MAF=5.92557e-05;HWE=1;NFAM=1	.
4	131401301	131401306	4	131411781	131411786	194929	461.64	+	-	DEL	PASS	194929	N	<DEL>	.	.	.	SVTYPE=DEL;POS=131401304;SVLEN=-10481;END=131411785;STRANDS=+-:18;CIPOS=-3,2;CIEND=-4,1;CIPOS95=0,0;CIEND95=0,0;SU=18;PE=9;SR=9;ALG=PROD;AF=5.94e-05;NSAMP=1;MSQ=461.64;AN=16834;AC=1;NS=8438;AC_Hom=0;AC_Het=1;AC_Hemi=0;MAF=5.92557e-05;HWE=1;NFAM=1	.
4	131405796	131406311	7	141741536	141741962	51153	670.42	+	-	BND	LOW	51153_1	N	N[7:141741933[	51153_2	N	]4:131405826]N	SVTYPE=BND;POS=131405826;STRANDS=+-:4;IMPRECISE;CIPOS=-30,485;CIEND=-396,30;CIPOS95=-30,109;CIEND95=-199,30;MATEID=51153_2;EVENT=51153;SU=4;PE=4;SR=0;ALG=PROD;AF=0.0008923;NSAMP=15;MSQ=28.69;AN=16810;AC=15;NS=8426;AC_Hom=0;AC_Het=15;AC_Hemi=0;MAF=0.000890102;HWE=1;NFAM=15	SVTYPE=BND;POS=141741933;STRANDS=+-:4;IMPRECISE;CIPOS=-396,30;CIEND=-30,485;CIPOS95=-199,30;CIEND95=-30,109;MATEID=51153_1;EVENT=51153;SECONDARY;SU=4;PE=4;SR=0;ALG=PROD;AF=0.0008923;NSAMP=15;MSQ=28.69;AN=16810;AC=15;NS=8426;AC_Hom=0;AC_Het=15;AC_Hemi=0;MAF=0.000890102;HWE=1;NFAM=15
4	131405804	131405907	4	131406001	131406059	309470	631.36	+	+	INV	LOW	309470	N	<INV>	.	.	.	SVTYPE=INV;POS=131405834;SVLEN=182;END=131406016;STRANDS=++:22,--:1;IMPRECISE;CIPOS=-30,73;CIEND=-15,43;CIPOS95=-24,24;CIEND95=-15,31;SU=23;PE=23;SR=0;ALG=PROD;AF=0.001188;NSAMP=20;MSQ=28.74;AN=16832;AC=20;NS=8437;AC_Hom=0;AC_Het=20;AC_Hemi=0;MAF=0.00118526;HWE=1;NFAM=20	.
4	131405963	131405969	7	126362981	126362987	51094	2605.77	+	+	BND	LOW	51094_1	N	N]7:126362984]	51094_2	N	N]4:131405966]	SVTYPE=BND;POS=131405966;STRANDS=++:252;CIPOS=-3,3;CIEND=-3,3;CIPOS95=0,0;CIEND95=0,0;MATEID=51094_2;EVENT=51094;SU=252;PE=0;SR=252;ALG=PROD;AF=0.006653;NSAMP=112;MSQ=22.21;AN=16834;AC=112;NS=8438;AC_Hom=0;AC_Het=112;AC_Hemi=0;MAF=0.00663664;HWE=1;NFAM=108	SVTYPE=BND;POS=126362984;STRANDS=++:252;CIPOS=-3,3;CIEND=-3,3;CIPOS95=0,0;CIEND95=0,0;MATEID=51094_1;EVENT=51094;SECONDARY;SU=252;PE=0;SR=252;ALG=PROD;AF=0.006653;NSAMP=112;MSQ=22.21;AN=16834;AC=112;NS=8438;AC_Hom=0;AC_Het=112;AC_Hemi=0;MAF=0.00663664;HWE=1;NFAM=108
4	131445511	131445511	4	131445587	131445587	194930	203495.0	+	-	DEL	PASS	194930	N	<DEL>	.	.	.	SVTYPE=DEL;POS=131445511;SVLEN=-76;END=131445587;STRANDS=+-:7167;CIPOS=0,0;CIEND=0,0;CIPOS95=0,0;CIEND95=0,0;SU=7167;PE=24;SR=7143;ALG=PROD;AF=0.05542;NSAMP=904;MSQ=224.21;AN=16834;AC=933;NS=8438;AC_Hom=58;AC_Het=878;AC_Hemi=0;MAF=0.0554634;HWE=0.531974;NFAM=810	.
4	131460894	131460912	4	131461337	131461348	194931	3710.57	+	-	BND	LOW	194931_1	N	N[4:131461340[	194931_2	N	]4:131460902]N	SVTYPE=BND;POS=131460902;STRANDS=+-:4;IMPRECISE;CIPOS=-8,10;CIEND=-2,9;CIPOS95=0,2;CIEND95=0,8;MATEID=194931_2;EVENT=194931;SU=4;PE=0;SR=4;ALG=PROD;AF=0.01111;NSAMP=155;MSQ=23.11;AN=16834;AC=187;NS=8438;AC_Hom=64;AC_Het=123;AC_Hemi=0;MAF=0.0110808;HWE=3.83227e-41;NFAM=155	SVTYPE=BND;POS=131461340;STRANDS=+-:4;IMPRECISE;CIPOS=-2,9;CIEND=-8,10;CIPOS95=0,8;CIEND95=0,2;MATEID=194931_1;EVENT=194931;SECONDARY;SU=4;PE=0;SR=4;ALG=PROD;AF=0.01111;NSAMP=155;MSQ=23.11;AN=16834;AC=187;NS=8438;AC_Hom=64;AC_Het=123;AC_Hemi=0;MAF=0.0110808;HWE=3.83227e-41;NFAM=155
4	131491428	131491446	4	131491976	131491978	194932	923.22	+	-	DEL	PASS	194932	N	<DEL>	.	.	.	SVTYPE=DEL;POS=131491436;SVLEN=-542;END=131491978;STRANDS=+-:37;CIPOS=-8,10;CIEND=-2,0;CIPOS95=0,0;CIEND95=0,0;SU=37;PE=21;SR=16;ALG=PROD;AF=5.94e-05;NSAMP=1;MSQ=923.21;AN=16834;AC=1;NS=8438;AC_Hom=0;AC_Het=1;AC_Hemi=0;MAF=5.92557e-05;HWE=1;NFAM=1	.
4	131496672	131496689	4	131496721	131496738	194933	659.43	+	-	BND	LOW	194933_1	N	N[4:131496731[	194933_2	N	]4:131496681]N	SVTYPE=BND;POS=131496681;STRANDS=+-:18;CIPOS=-9,8;CIEND=-9,8;CIPOS95=0,0;CIEND95=0,0;MATEID=194933_2;EVENT=194933;SU=18;PE=0;SR=18;ALG=PROD;AF=0.000297;NSAMP=5;MSQ=131.84;AN=16834;AC=5;NS=8438;AC_Hom=0;AC_Het=5;AC_Hemi=0;MAF=0.000296279;HWE=1;NFAM=5	SVTYPE=BND;POS=131496731;STRANDS=+-:18;CIPOS=-9,8;CIEND=-9,8;CIPOS95=0,0;CIEND95=0,0;MATEID=194933_1;EVENT=194933;SECONDARY;SU=18;PE=0;SR=18;ALG=PROD;AF=0.000297;NSAMP=5;MSQ=131.84;AN=16834;AC=5;NS=8438;AC_Hom=0;AC_Het=5;AC_Hemi=0;MAF=0.000296279;HWE=1;NFAM=5
4	131522713	131522731	4	131569334	131569351	194934	492.51	+	-	DEL	PASS	194934	N	<DEL>	.	.	.	SVTYPE=DEL;POS=131522721;SVLEN=-46620;END=131569341;STRANDS=+-:20;CIPOS=-8,10;CIEND=-7,10;CIPOS95=0,0;CIEND95=0,0;SU=20;PE=12;SR=8;ALG=PROD;AF=5.94e-05;NSAMP=1;MSQ=491.51;AN=16834;AC=1;NS=8438;AC_Hom=0;AC_Het=1;AC_Hemi=0;MAF=5.92557e-05;HWE=1;NFAM=1	.
4	131526414	131526427	4	131633970	131633982	194935	386.62	+	-	DEL	PASS	194935	N	<DEL>	.	.	.	SVTYPE=DEL;POS=131526420;SVLEN=-107559;END=131633979;STRANDS=+-:17;CIPOS=-6,7;CIEND=-9,3;CIPOS95=0,0;CIEND95=0,0;SU=17;PE=13;SR=4;ALG=PROD;AF=5.94e-05;NSAMP=1;MSQ=386.62;AN=16834;AC=1;NS=8438;AC_Hom=0;AC_Het=1;AC_Hemi=0;MAF=5.92557e-05;HWE=1;NFAM=1	.
4	131532521	131532536	4	131533098	131533113	194936	470.53	+	-	DEL	PASS	194936	N	<DEL>	.	.	.	SVTYPE=DEL;POS=131532526;SVLEN=-582;END=131533108;STRANDS=+-:17;IMPRECISE;CIPOS=-5,10;CIEND=-10,5;CIPOS95=-1,1;CIEND95=-1,0;SU=17;PE=14;SR=3;ALG=PROD;AF=5.94e-05;NSAMP=1;MSQ=470.53;AN=16834;AC=1;NS=8438;AC_Hom=0;AC_Het=1;AC_Hemi=0;MAF=5.92557e-05;HWE=1;NFAM=1	.
4	131568262	131568321	4	131570187	131570247	194937	2554.17	+	-	DEL	PASS	194937	N	<DEL>	.	.	.	SVTYPE=DEL;POS=131568291;SVLEN=-1926;END=131570217;STRANDS=+-:97;CIPOS=-29,30;CIEND=-30,30;CIPOS95=0,0;CIEND95=0,0;SU=97;PE=59;SR=38;ALG=PROD;AF=0.0001782;NSAMP=3;MSQ=851.39;AN=16834;AC=3;NS=8438;AC_Hom=0;AC_Het=3;AC_Hemi=0;MAF=0.000177767;HWE=1;NFAM=3	.
4	131585662	131585680	4	131586614	131586629	194938	62.68	+	-	DEL	PASS	194938	N	<DEL>	.	.	.	SVTYPE=DEL;POS=131585670;SVLEN=-953;END=131586623;STRANDS=+-:8;CIPOS=-8,10;CIEND=-9,6;CIPOS95=0,0;CIEND95=0,0;SU=8;PE=4;SR=4;ALG=PROD;AF=5.94e-05;NSAMP=1;MSQ=62.68;AN=16834;AC=1;NS=8438;AC_Hom=0;AC_Het=1;AC_Hemi=0;MAF=5.92557e-05;HWE=1;NFAM=1	.
4	131605940	131605957	4	131605991	131606008	194939	132.09	+	-	BND	LOW	194939_1	N	N[4:131606001[	194939_2	N	]4:131605949]N	SVTYPE=BND;POS=131605949;STRANDS=+-:4;CIPOS=-9,8;CIEND=-9,8;CIPOS95=0,0;CIEND95=0,0;MATEID=194939_2;EVENT=194939;SU=4;PE=0;SR=4;ALG=PROD;AF=5.94e-05;NSAMP=1;MSQ=131.88;AN=16834;AC=1;NS=8438;AC_Hom=0;AC_Het=1;AC_Hemi=0;MAF=5.92557e-05;HWE=1;NFAM=1	SVTYPE=BND;POS=131606001;STRANDS=+-:4;CIPOS=-9,8;CIEND=-9,8;CIPOS95=0,0;CIEND95=0,0;MATEID=194939_1;EVENT=194939;SECONDARY;SU=4;PE=0;SR=4;ALG=PROD;AF=5.94e-05;NSAMP=1;MSQ=131.88;AN=16834;AC=1;NS=8438;AC_Hom=0;AC_Het=1;AC_Hemi=0;MAF=5.92557e-05;HWE=1;NFAM=1
4	131607598	131607614	4	131625067	131625078	194940	326.69	+	-	DEL	PASS	194940	N	<DEL>	.	.	.	SVTYPE=DEL;POS=131607604;SVLEN=-17470;END=131625074;STRANDS=+-:13;CIPOS=-6,10;CIEND=-7,4;CIPOS95=0,0;CIEND95=0,0;SU=13;PE=8;SR=5;ALG=PROD;AF=5.94e-05;NSAMP=1;MSQ=326.69;AN=16834;AC=1;NS=8438;AC_Hom=0;AC_Het=1;AC_Hemi=0;MAF=5.92557e-05;HWE=1;NFAM=1	.
4	131610662	131611209	4	134302547	134302907	309471	600.28	-	-	BND	LOW	309471_1	N	[4:134302898[N	309471_2	N	[4:131611200[N	SVTYPE=BND;POS=131611200;STRANDS=--:5;IMPRECISE;CIPOS=-537,10;CIEND=-350,10;CIPOS95=-168,0;CIEND95=-75,2;MATEID=309471_2;EVENT=309471;SU=5;PE=5;SR=0;ALG=PROD;AF=0.00202;NSAMP=32;MSQ=18;AN=16834;AC=34;NS=8438;AC_Hom=4;AC_Het=30;AC_Hemi=0;MAF=0.0020147;HWE=0.000480299;NFAM=31	SVTYPE=BND;POS=134302898;STRANDS=--:5;IMPRECISE;CIPOS=-350,10;CIEND=-537,10;CIPOS95=-75,2;CIEND95=-168,0;MATEID=309471_1;EVENT=309471;SECONDARY;SU=5;PE=5;SR=0;ALG=PROD;AF=0.00202;NSAMP=32;MSQ=18;AN=16834;AC=34;NS=8438;AC_Hom=4;AC_Het=30;AC_Hemi=0;MAF=0.0020147;HWE=0.000480299;NFAM=31
4	131610681	131611259	5	96515692	96515891	49849	104.41	-	-	BND	LOW	49849_1	N	[5:96515882[N	49849_2	N	[4:131611250[N	SVTYPE=BND;POS=131611250;STRANDS=--:6;IMPRECISE;CIPOS=-568,10;CIEND=-189,10;CIPOS95=-180,1;CIEND95=-82,2;MATEID=49849_2;EVENT=49849;SU=6;PE=6;SR=0;ALG=PROD;AF=5.94e-05;NSAMP=1;MSQ=101.88;AN=16834;AC=1;NS=8438;AC_Hom=0;AC_Het=1;AC_Hemi=0;MAF=5.92557e-05;HWE=1;NFAM=1	SVTYPE=BND;POS=96515882;STRANDS=--:6;IMPRECISE;CIPOS=-189,10;CIEND=-568,10;CIPOS95=-82,2;CIEND95=-180,1;MATEID=49849_1;EVENT=49849;SECONDARY;SU=6;PE=6;SR=0;ALG=PROD;AF=5.94e-05;NSAMP=1;MSQ=101.88;AN=16834;AC=1;NS=8438;AC_Hom=0;AC_Het=1;AC_Hemi=0;MAF=5.92557e-05;HWE=1;NFAM=1
4	131610699	131611245	8	73473753	73474065	51428	762.49	-	-	BND	LOW	51428_1	N	[8:73474016[N	51428_2	N	[4:131611196[N	SVTYPE=BND;POS=131611196;STRANDS=--:4;IMPRECISE;CIPOS=-496,50;CIEND=-262,50;CIPOS95=-148,50;CIEND95=-99,50;MATEID=51428_2;EVENT=51428;SU=4;PE=4;SR=0;ALG=PROD;AF=0.002733;NSAMP=42;MSQ=16.85;AN=16834;AC=46;NS=8438;AC_Hom=8;AC_Het=38;AC_Hemi=0;MAF=0.00272576;HWE=3.27005e-07;NFAM=39	SVTYPE=BND;POS=73474016;STRANDS=--:4;IMPRECISE;CIPOS=-262,50;CIEND=-496,50;CIPOS95=-99,50;CIEND95=-148,50;MATEID=51428_1;EVENT=51428;SECONDARY;SU=4;PE=4;SR=0;ALG=PROD;AF=0.002733;NSAMP=42;MSQ=16.85;AN=16834;AC=46;NS=8438;AC_Hom=8;AC_Het=38;AC_Hemi=0;MAF=0.00272576;HWE=3.27005e-07;NFAM=39
4	131610862	131611212	X	86971985	86972242	52535	1707.28	-	+	BND	LOW	52535_1	N	]X:86971995]N	52535_2	N	N[4:131611203[	SVTYPE=BND;POS=131611203;STRANDS=-+:5;IMPRECISE;CIPOS=-340,10;CIEND=-10,247;CIPOS95=-164,1;CIEND95=-2,76;MATEID=52535_2;EVENT=52535;SU=5;PE=5;SR=0;ALG=PROD;AF=0.005169;NSAMP=82;MSQ=19.56;AN=16832;AC=87;NS=8437;AC_Hom=10;AC_Het=77;AC_Hemi=0;MAF=0.00515586;HWE=2.39453e-06;NFAM=82	SVTYPE=BND;POS=86971995;STRANDS=-+:5;IMPRECISE;CIPOS=-10,247;CIEND=-340,10;CIPOS95=-2,76;CIEND95=-164,1;MATEID=52535_1;EVENT=52535;SECONDARY;SU=5;PE=5;SR=0;ALG=PROD;AF=0.005169;NSAMP=82;MSQ=19.56;AN=16832;AC=87;NS=8437;AC_Hom=10;AC_Het=77;AC_Hemi=0;MAF=0.00515586;HWE=2.39453e-06;NFAM=82
4	131611144	131611326	5	9594013	9594128	49589	718.61	-	-	BND	LOW	49589_1	N	[5:9594081[N	49589_2	N	[4:131611277[N	SVTYPE=BND;POS=131611277;STRANDS=--:4,++:9;IMPRECISE;CIPOS=-132,50;CIEND=-67,48;CIPOS95=-86,50;CIEND95=-18,18;MATEID=49589_2;EVENT=49589;SU=13;PE=5;SR=8;ALG=SUM;AF=0.001307;NSAMP=22;MSQ=31.53;AN=16834;AC=22;NS=8438;AC_Hom=0;AC_Het=22;AC_Hemi=0;MAF=0.00130363;HWE=1;NFAM=22	SVTYPE=BND;POS=9594081;STRANDS=--:4,++:9;IMPRECISE;CIPOS=-67,48;CIEND=-132,50;CIPOS95=-18,18;CIEND95=-86,50;MATEID=49589_1;EVENT=49589;SECONDARY;SU=13;PE=5;SR=8;ALG=SUM;AF=0.001307;NSAMP=22;MSQ=31.53;AN=16834;AC=22;NS=8438;AC_Hom=0;AC_Het=22;AC_Hemi=0;MAF=0.00130363;HWE=1;NFAM=22
4	131611173	131611230	18	41256240	41256297	48674	3536.9	-	-	BND	LOW	48674_1	N	[18:41256271[N	48674_2	N	[4:131611202[N	SVTYPE=BND;POS=131611202;STRANDS=--:8;IMPRECISE;CIPOS=-28,29;CIEND=-30,27;CIPOS95=-2,2;CIEND95=-2,2;MATEID=48674_2;EVENT=48674;SU=8;PE=5;SR=3;ALG=PROD;AF=0.007604;NSAMP=128;MSQ=26.61;AN=16834;AC=128;NS=8438;AC_Hom=0;AC_Het=128;AC_Hemi=0;MAF=0.00758474;HWE=1;NFAM=119	SVTYPE=BND;POS=41256271;STRANDS=--:8;IMPRECISE;CIPOS=-30,27;CIEND=-28,29;CIPOS95=-2,2;CIEND95=-2,2;MATEID=48674_1;EVENT=48674;SECONDARY;SU=8;PE=5;SR=3;ALG=PROD;AF=0.007604;NSAMP=128;MSQ=26.61;AN=16834;AC=128;NS=8438;AC_Hom=0;AC_Het=128;AC_Hemi=0;MAF=0.00758474;HWE=1;NFAM=119
4	131611177	131611233	15	101503000	101503056	48015	190410.0	-	+	BND	LOW	48015_1	N	]15:101503026]N	48015_2	N	N[4:131611208[	SVTYPE=BND;POS=131611208;STRANDS=-+:4;IMPRECISE;CIPOS=-30,26;CIEND=-26,30;CIPOS95=-5,5;CIEND95=-3,3;MATEID=48015_2;EVENT=48015;SU=4;PE=3;SR=1;ALG=PROD;AF=0.3366;NSAMP=4354;MSQ=43.54;AN=16834;AC=5666;NS=8438;AC_Hom=2632;AC_Het=3049;AC_Hemi=0;MAF=0.336632;HWE=0;NFAM=3798	SVTYPE=BND;POS=101503026;STRANDS=-+:4;IMPRECISE;CIPOS=-26,30;CIEND=-30,26;CIPOS95=-3,3;CIEND95=-5,5;MATEID=48015_1;EVENT=48015;SECONDARY;SU=4;PE=3;SR=1;ALG=PROD;AF=0.3366;NSAMP=4354;MSQ=43.54;AN=16834;AC=5666;NS=8438;AC_Hom=2632;AC_Het=3049;AC_Hemi=0;MAF=0.336632;HWE=0;NFAM=3798
4	131611195	131611207	6	80764337	80764354	50363	56049.6	-	+	BND	LOW	50363_1	N	]6:80764345]N	50363_2	N	N[4:131611204[	SVTYPE=BND;POS=131611204;STRANDS=-+:123;CIPOS=-8,4;CIEND=-8,9;CIPOS95=0,0;CIEND95=0,0;MATEID=50363_2;EVENT=50363;SU=123;PE=68;SR=55;ALG=PROD;AF=0.1216;NSAMP=1830;MSQ=30.38;AN=16834;AC=2047;NS=8438;AC_Hom=434;AC_Het=1618;AC_Hemi=0;MAF=0.121593;HWE=1.74378e-18;NFAM=1703	SVTYPE=BND;POS=80764345;STRANDS=-+:123;CIPOS=-8,9;CIEND=-8,4;CIPOS95=0,0;CIEND95=0,0;MATEID=50363_1;EVENT=50363;SECONDARY;SU=123;PE=68;SR=55;ALG=PROD;AF=0.1216;NSAMP=1830;MSQ=30.38;AN=16834;AC=2047;NS=8438;AC_Hom=434;AC_Het=1618;AC_Hemi=0;MAF=0.121593;HWE=1.74378e-18;NFAM=1703
4	131611202	131611302	7	56183058	56183158	50869	39160.1	-	+	BND	LOW	50869_1	N	]7:56183108]N	50869_2	N	N[4:131611253[	SVTYPE=BND;POS=131611253;STRANDS=-+:4;IMPRECISE;CIPOS=-50,50;CIEND=-50,50;CIPOS95=-1,1;CIEND95=-1,1;MATEID=50869_2;EVENT=50869;SU=4;PE=2;SR=2;ALG=PROD;AF=0.07835;NSAMP=1217;MSQ=32.01;AN=16834;AC=1319;NS=8438;AC_Hom=204;AC_Het=1117;AC_Hemi=0;MAF=0.0782768;HWE=7.43926e-12;NFAM=1066	SVTYPE=BND;POS=56183108;STRANDS=-+:4;IMPRECISE;CIPOS=-50,50;CIEND=-50,50;CIPOS95=-1,1;CIEND95=-1,1;MATEID=50869_1;EVENT=50869;SECONDARY;SU=4;PE=2;SR=2;ALG=PROD;AF=0.07835;NSAMP=1217;MSQ=32.01;AN=16834;AC=1319;NS=8438;AC_Hom=204;AC_Het=1117;AC_Hemi=0;MAF=0.0782768;HWE=7.43926e-12;NFAM=1066
4	131611207	131611207	4	131611359	131611359	194941	3.48241e+06	+	-	BND	PASS	194941_1	N	N[4:131611360[	194941_2	N	]4:131611207]N	SVTYPE=BND;POS=131611207;STRANDS=+-:105583;CIPOS=0,0;CIEND=0,0;CIPOS95=0,0;CIEND95=0,0;MATEID=194941_2;EVENT=194941;SU=105583;PE=1621;SR=103962;ALG=PROD;AF=0.7233;NSAMP=7505;MSQ=462.66;AN=16834;AC=12176;NS=8438;AC_Hom=9376;AC_Het=2836;AC_Hemi=0;MAF=0.276369;HWE=0;NFAM=6565	SVTYPE=BND;POS=131611360;STRANDS=+-:105583;CIPOS=0,0;CIEND=0,0;CIPOS95=0,0;CIEND95=0,0;MATEID=194941_1;EVENT=194941;SECONDARY;SU=105583;PE=1621;SR=103962;ALG=PROD;AF=0.7233;NSAMP=7505;MSQ=462.66;AN=16834;AC=12176;NS=8438;AC_Hom=9376;AC_Het=2836;AC_Hemi=0;MAF=0.276369;HWE=0;NFAM=6565
4	131611207	131611247	13	63641200	63641255	47270	407044.0	-	+	BND	LOW	47270_1	N	]13:63641225]N	47270_2	N	N[4:131611228[	SVTYPE=BND;POS=131611228;STRANDS=-+:5;IMPRECISE;CIPOS=-20,20;CIEND=-25,30;CIPOS95=0,0;CIEND95=-3,3;MATEID=47270_2;EVENT=47270;SU=5;PE=4;SR=1;ALG=PROD;AF=0.3477;NSAMP=5853;MSQ=69.21;AN=16834;AC=5853;NS=8438;AC_Hom=0;AC_Het=5868;AC_Hemi=0;MAF=0.347713;HWE=0;NFAM=5127	SVTYPE=BND;POS=63641225;STRANDS=-+:5;IMPRECISE;CIPOS=-25,30;CIEND=-20,20;CIPOS95=-3,3;CIEND95=0,0;MATEID=47270_1;EVENT=47270;SECONDARY;SU=5;PE=4;SR=1;ALG=PROD;AF=0.3477;NSAMP=5853;MSQ=69.21;AN=16834;AC=5853;NS=8438;AC_Hom=0;AC_Het=5868;AC_Hemi=0;MAF=0.347713;HWE=0;NFAM=5127
4	131611233	131611332	12	10445707	10445804	46749	1056.01	+	-	BND	LOW	46749_1	N	N[12:10445757[	46749_2	N	]4:131611282]N	SVTYPE=BND;POS=131611282;STRANDS=+-:5;CIPOS=-49,50;CIEND=-49,48;CIPOS95=0,0;CIEND95=0,0;MATEID=46749_2;EVENT=46749;SU=5;PE=1;SR=4;ALG=PROD;AF=0.003742;NSAMP=52;MSQ=19.46;AN=16834;AC=63;NS=8438;AC_Hom=22;AC_Het=41;AC_Hemi=0;MAF=0.00373311;HWE=2.20833e-20;NFAM=52	SVTYPE=BND;POS=10445757;STRANDS=+-:5;CIPOS=-49,48;CIEND=-49,50;CIPOS95=0,0;CIEND95=0,0;MATEID=46749_1;EVENT=46749;SECONDARY;SU=5;PE=1;SR=4;ALG=PROD;AF=0.003742;NSAMP=52;MSQ=19.46;AN=16834;AC=63;NS=8438;AC_Hom=22;AC_Het=41;AC_Hemi=0;MAF=0.00373311;HWE=2.20833e-20;NFAM=52
4	131611265	131611319	12	92970185	92970244	46971	304.99	+	-	BND	LOW	46971_1	N	N[12:92970216[	46971_2	N	]4:131611289]N	SVTYPE=BND;POS=131611289;STRANDS=+-:9;IMPRECISE;CIPOS=-24,30;CIEND=-30,29;CIPOS95=-1,1;CIEND95=-1,1;MATEID=46971_2;EVENT=46971;SU=9;PE=5;SR=4;ALG=PROD;AF=0.001188;NSAMP=20;MSQ=13.62;AN=16834;AC=20;NS=8438;AC_Hom=0;AC_Het=20;AC_Hemi=0;MAF=0.00118511;HWE=1;NFAM=20	SVTYPE=BND;POS=92970216;STRANDS=+-:9;IMPRECISE;CIPOS=-30,29;CIEND=-24,30;CIPOS95=-1,1;CIEND95=-1,1;MATEID=46971_1;EVENT=46971;SECONDARY;SU=9;PE=5;SR=4;ALG=PROD;AF=0.001188;NSAMP=20;MSQ=13.62;AN=16834;AC=20;NS=8438;AC_Hom=0;AC_Het=20;AC_Hemi=0;MAF=0.00118511;HWE=1;NFAM=20
4	131611275	131611860	8	73473925	73474366	51429	1798.93	+	+	BND	LOW	51429_1	N	N]8:73473975]	51429_2	N	N]4:131611325]	SVTYPE=BND;POS=131611325;STRANDS=++:12;IMPRECISE;CIPOS=-50,535;CIEND=-50,391;CIPOS95=-50,124;CIEND95=-50,60;MATEID=51429_2;EVENT=51429;SU=12;PE=12;SR=0;ALG=PROD;AF=0.004931;NSAMP=83;MSQ=20.21;AN=16832;AC=83;NS=8437;AC_Hom=0;AC_Het=83;AC_Hemi=0;MAF=0.00491881;HWE=1;NFAM=76	SVTYPE=BND;POS=73473975;STRANDS=++:12;IMPRECISE;CIPOS=-50,391;CIEND=-50,535;CIPOS95=-50,60;CIEND95=-50,124;MATEID=51429_1;EVENT=51429;SECONDARY;SU=12;PE=12;SR=0;ALG=PROD;AF=0.004931;NSAMP=83;MSQ=20.21;AN=16832;AC=83;NS=8437;AC_Hom=0;AC_Het=83;AC_Hemi=0;MAF=0.00491881;HWE=1;NFAM=76
4	131611287	131611923	18	41256234	41256725	48675	2142.42	+	+	BND	LOW	48675_1	N	N]18:41256264]	48675_2	N	N]4:131611317]	SVTYPE=BND;POS=131611317;STRANDS=++:8;IMPRECISE;CIPOS=-30,606;CIEND=-30,461;CIPOS95=-30,156;CIEND95=-30,95;MATEID=48675_2;EVENT=48675;SU=8;PE=8;SR=0;ALG=PROD;AF=0.005703;NSAMP=96;MSQ=21.61;AN=16834;AC=96;NS=8438;AC_Hom=0;AC_Het=96;AC_Hemi=0;MAF=0.00568855;HWE=1;NFAM=94	SVTYPE=BND;POS=41256264;STRANDS=++:8;IMPRECISE;CIPOS=-30,461;CIEND=-30,606;CIPOS95=-30,95;CIEND95=-30,156;MATEID=48675_1;EVENT=48675;SECONDARY;SU=8;PE=8;SR=0;ALG=PROD;AF=0.005703;NSAMP=96;MSQ=21.61;AN=16834;AC=96;NS=8438;AC_Hom=0;AC_Het=96;AC_Hemi=0;MAF=0.00568855;HWE=1;NFAM=94
4	131611288	131611302	6	38342092	38342112	50237	904.16	+	+	BND	LOW	50237_1	N	N]6:38342102]	50237_2	N	N]4:131611292]	SVTYPE=BND;POS=131611292;STRANDS=++:4;IMPRECISE;CIPOS=-4,10;CIEND=-10,10;CIPOS95=-1,3;CIEND95=-3,3;MATEID=50237_2;EVENT=50237;SU=4;PE=3;SR=1;ALG=PROD;AF=0.003208;NSAMP=54;MSQ=14.95;AN=16834;AC=54;NS=8438;AC_Hom=0;AC_Het=54;AC_Hemi=0;MAF=0.00319981;HWE=1;NFAM=54	SVTYPE=BND;POS=38342102;STRANDS=++:4;IMPRECISE;CIPOS=-10,10;CIEND=-4,10;CIPOS95=-3,3;CIEND95=-1,3;MATEID=50237_1;EVENT=50237;SECONDARY;SU=4;PE=3;SR=1;ALG=PROD;AF=0.003208;NSAMP=54;MSQ=14.95;AN=16834;AC=54;NS=8438;AC_Hom=0;AC_Het=54;AC_Hemi=0;MAF=0.00319981;HWE=1;NFAM=54
4	131611355	131611395	13	63641181	63641221	47269	184.27	+	-	BND	LOW	47269_1	N	N[13:63641212[	47269_2	N	]4:131611364]N	SVTYPE=BND;POS=131611364;STRANDS=+-:17;CIPOS=-9,31;CIEND=-30,10;CIPOS95=0,0;CIEND95=0,0;MATEID=47269_2;EVENT=47269;SU=17;PE=12;SR=5;ALG=PROD;AF=0.000594;NSAMP=10;MSQ=17.21;AN=16834;AC=10;NS=8438;AC_Hom=0;AC_Het=10;AC_Hemi=0;MAF=0.000592557;HWE=1;NFAM=10	SVTYPE=BND;POS=63641212;STRANDS=+-:17;CIPOS=-30,10;CIEND=-9,31;CIPOS95=0,0;CIEND95=0,0;MATEID=47269_1;EVENT=47269;SECONDARY;SU=17;PE=12;SR=5;ALG=PROD;AF=0.000594;NSAMP=10;MSQ=17.21;AN=16834;AC=10;NS=8438;AC_Hom=0;AC_Het=10;AC_Hemi=0;MAF=0.000592557;HWE=1;NFAM=10
4	131613248	131613265	9	118483541	118483558	51968	751.1	-	+	BND	LOW	51968_1	N	]9:118483550]N	51968_2	N	N[4:131613258[	SVTYPE=BND;POS=131613258;STRANDS=-+:4;CIPOS=-9,8;CIEND=-9,8;CIPOS95=0,0;CIEND95=0,0;MATEID=51968_2;EVENT=51968;SU=4;PE=0;SR=4;ALG=PROD;AF=0.002673;NSAMP=45;MSQ=15.28;AN=16834;AC=45;NS=8438;AC_Hom=0;AC_Het=45;AC_Hemi=0;MAF=0.00266651;HWE=1;NFAM=44	SVTYPE=BND;POS=118483550;STRANDS=-+:4;CIPOS=-9,8;CIEND=-9,8;CIPOS95=0,0;CIEND95=0,0;MATEID=51968_1;EVENT=51968;SECONDARY;SU=4;PE=0;SR=4;ALG=PROD;AF=0.002673;NSAMP=45;MSQ=15.28;AN=16834;AC=45;NS=8438;AC_Hom=0;AC_Het=45;AC_Hemi=0;MAF=0.00266651;HWE=1;NFAM=44
4	131617484	131617540	4	131619612	131619654	194942	1456.87	+	-	DEL	PASS	194942	N	<DEL>	.	.	.	SVTYPE=DEL;POS=131617510;SVLEN=-2124;END=131619634;STRANDS=+-:61;CIPOS=-26,30;CIEND=-22,20;CIPOS95=0,0;CIEND95=0,0;SU=61;PE=36;SR=25;ALG=PROD;AF=0.0001188;NSAMP=2;MSQ=728.43;AN=16834;AC=2;NS=8438;AC_Hom=0;AC_Het=2;AC_Hemi=0;MAF=0.000118511;HWE=1;NFAM=2	.
4	131619432	131619441	4	131619497	131619506	194943	148.81	+	-	DEL	PASS	194943	N	<DEL>	.	.	.	SVTYPE=DEL;POS=131619437;SVLEN=-65;END=131619502;STRANDS=+-:7;CIPOS=-5,4;CIEND=-5,4;CIPOS95=0,0;CIEND95=0,0;SU=7;PE=0;SR=7;ALG=PROD;AF=5.94e-05;NSAMP=1;MSQ=146.84;AN=16834;AC=1;NS=8438;AC_Hom=0;AC_Het=1;AC_Hemi=0;MAF=5.92557e-05;HWE=1;NFAM=1	.
4	131623637	131623694	7	30180003	30180060	50759	148442.0	-	+	BND	LOW	50759_1	N	]7:30180032]N	50759_2	N	N[4:131623667[	SVTYPE=BND;POS=131623667;STRANDS=-+:8;CIPOS=-29,28;CIEND=-29,28;CIPOS95=0,0;CIEND95=0,0;MATEID=50759_2;EVENT=50759;SU=8;PE=0;SR=8;ALG=PROD;AF=0.1908;NSAMP=3180;MSQ=46.23;AN=16834;AC=3212;NS=8438;AC_Hom=64;AC_Het=3155;AC_Hemi=0;MAF=0.190744;HWE=0;NFAM=2753	SVTYPE=BND;POS=30180032;STRANDS=-+:8;CIPOS=-29,28;CIEND=-29,28;CIPOS95=0,0;CIEND95=0,0;MATEID=50759_1;EVENT=50759;SECONDARY;SU=8;PE=0;SR=8;ALG=PROD;AF=0.1908;NSAMP=3180;MSQ=46.23;AN=16834;AC=3212;NS=8438;AC_Hom=64;AC_Het=3155;AC_Hemi=0;MAF=0.190744;HWE=0;NFAM=2753
4	131623648	131623747	17	36542910	36543004	48400	105871.0	-	-	BND	LOW	48400_1	N	[17:36542961[N	48400_2	N	[4:131623699[N	SVTYPE=BND;POS=131623699;STRANDS=--:6;IMPRECISE;CIPOS=-50,49;CIEND=-50,44;CIPOS95=-1,1;CIEND95=-1,1;MATEID=48400_2;EVENT=48400;SU=6;PE=3;SR=3;ALG=PROD;AF=0.1506;NSAMP=2324;MSQ=44.96;AN=16834;AC=2536;NS=8438;AC_Hom=426;AC_Het=2119;AC_Hemi=0;MAF=0.150806;HWE=0.0742079;NFAM=2154	SVTYPE=BND;POS=36542961;STRANDS=--:6;IMPRECISE;CIPOS=-50,44;CIEND=-50,49;CIPOS95=-1,1;CIEND95=-1,1;MATEID=48400_1;EVENT=48400;SECONDARY;SU=6;PE=3;SR=3;ALG=PROD;AF=0.1506;NSAMP=2324;MSQ=44.96;AN=16834;AC=2536;NS=8438;AC_Hom=426;AC_Het=2119;AC_Hemi=0;MAF=0.150806;HWE=0.0742079;NFAM=2154
4	131623648	131623747	X	107291139	107291234	52595	60404.2	-	+	BND	LOW	52595_1	N	]X:107291184]N	52595_2	N	N[4:131623699[	SVTYPE=BND;POS=131623699;STRANDS=-+:10;CIPOS=-50,49;CIEND=-45,50;CIPOS95=0,0;CIEND95=0,0;MATEID=52595_2;EVENT=52595;SU=10;PE=5;SR=5;ALG=PROD;AF=0.1127;NSAMP=1782;MSQ=33.19;AN=16832;AC=1897;NS=8437;AC_Hom=230;AC_Het=1675;AC_Hemi=0;MAF=0.112896;HWE=0.414814;NFAM=1669	SVTYPE=BND;POS=107291184;STRANDS=-+:10;CIPOS=-45,50;CIEND=-50,49;CIPOS95=0,0;CIEND95=0,0;MATEID=52595_1;EVENT=52595;SECONDARY;SU=10;PE=5;SR=5;ALG=PROD;AF=0.1127;NSAMP=1782;MSQ=33.19;AN=16832;AC=1897;NS=8437;AC_Hom=230;AC_Het=1675;AC_Hemi=0;MAF=0.112896;HWE=0.414814;NFAM=1669
4	131623655	131623714	17	36543026	36543080	48401	43652.6	+	+	BND	LOW	48401_1	N	N]17:36543050]	48401_2	N	N]4:131623685]	SVTYPE=BND;POS=131623685;STRANDS=++:8;IMPRECISE;CIPOS=-30,29;CIEND=-24,30;CIPOS95=-1,1;CIEND95=-1,1;MATEID=48401_2;EVENT=48401;SU=8;PE=6;SR=2;ALG=PROD;AF=0.05097;NSAMP=845;MSQ=51.15;AN=16834;AC=858;NS=8438;AC_Hom=26;AC_Het=834;AC_Hemi=0;MAF=0.0509599;HWE=0.0425971;NFAM=782	SVTYPE=BND;POS=36543050;STRANDS=++:8;IMPRECISE;CIPOS=-24,30;CIEND=-30,29;CIPOS95=-1,1;CIEND95=-1,1;MATEID=48401_1;EVENT=48401;SECONDARY;SU=8;PE=6;SR=2;ALG=PROD;AF=0.05097;NSAMP=845;MSQ=51.15;AN=16834;AC=858;NS=8438;AC_Hom=26;AC_Het=834;AC_Hemi=0;MAF=0.0509599;HWE=0.0425971;NFAM=782
4	131623675	131623695	X	107291079	107291099	52593	38.46	+	-	BND	LOW	52593_1	N	N[X:107291090[	52593_2	N	]4:131623685]N	SVTYPE=BND;POS=131623685;STRANDS=+-:4;IMPRECISE;CIPOS=-10,10;CIEND=-10,10;CIPOS95=-3,3;CIEND95=-3,0;MATEID=52593_2;EVENT=52593;SU=4;PE=3;SR=1;ALG=PROD;AF=0.0001782;NSAMP=3;MSQ=8.15;AN=16834;AC=3;NS=8438;AC_Hom=0;AC_Het=3;AC_Hemi=0;MAF=0.000177767;HWE=1;NFAM=2	SVTYPE=BND;POS=107291090;STRANDS=+-:4;IMPRECISE;CIPOS=-10,10;CIEND=-10,10;CIPOS95=-3,0;CIEND95=-3,3;MATEID=52593_1;EVENT=52593;SECONDARY;SU=4;PE=3;SR=1;ALG=PROD;AF=0.0001782;NSAMP=3;MSQ=8.15;AN=16834;AC=3;NS=8438;AC_Hom=0;AC_Het=3;AC_Hemi=0;MAF=0.000177767;HWE=1;NFAM=2
4	131623678	131623692	X	135768759	135768769	52698	1053.22	+	-	BND	LOW	52698_1	N	N[X:135768768[	52698_2	N	]4:131623685]N	SVTYPE=BND;POS=131623685;STRANDS=+-:137;CIPOS=-7,7;CIEND=-8,2;CIPOS95=0,0;CIEND95=0,0;MATEID=52698_2;EVENT=52698;SU=137;PE=84;SR=53;ALG=PROD;AF=0.001485;NSAMP=24;MSQ=43.39;AN=16834;AC=25;NS=8438;AC_Hom=2;AC_Het=23;AC_Hemi=0;MAF=0.00148139;HWE=0.017645;NFAM=24	SVTYPE=BND;POS=135768768;STRANDS=+-:137;CIPOS=-8,2;CIEND=-7,7;CIPOS95=0,0;CIEND95=0,0;MATEID=52698_1;EVENT=52698;SECONDARY;SU=137;PE=84;SR=53;ALG=PROD;AF=0.001485;NSAMP=24;MSQ=43.39;AN=16834;AC=25;NS=8438;AC_Hom=2;AC_Het=23;AC_Hemi=0;MAF=0.00148139;HWE=0.017645;NFAM=24
4	131623688	131623707	X	135768850	135768863	52699	63630.5	-	+	BND	LOW	52699_1	N	]X:135768853]N	52699_2	N	N[4:131623699[	SVTYPE=BND;POS=131623699;STRANDS=-+:88;CIPOS=-10,9;CIEND=-3,10;CIPOS95=0,0;CIEND95=0,0;MATEID=52699_2;EVENT=52699;SU=88;PE=54;SR=34;ALG=PROD;AF=0.1183;NSAMP=1834;MSQ=34.03;AN=16834;AC=1991;NS=8438;AC_Hom=314;AC_Het=1684;AC_Hemi=0;MAF=0.118393;HWE=8.88527e-05;NFAM=1719	SVTYPE=BND;POS=135768853;STRANDS=-+:88;CIPOS=-3,10;CIEND=-10,9;CIPOS95=0,0;CIEND95=0,0;MATEID=52699_1;EVENT=52699;SECONDARY;SU=88;PE=54;SR=34;ALG=PROD;AF=0.1183;NSAMP=1834;MSQ=34.03;AN=16834;AC=1991;NS=8438;AC_Hom=314;AC_Het=1684;AC_Hemi=0;MAF=0.118393;HWE=8.88527e-05;NFAM=1719
4	131623689	131623706	7	42938548	42938565	50819	18612.2	-	+	BND	LOW	50819_1	N	]7:42938557]N	50819_2	N	N[4:131623699[	SVTYPE=BND;POS=131623699;STRANDS=-+:4;CIPOS=-9,8;CIEND=-9,8;CIPOS95=0,0;CIEND95=0,0;MATEID=50819_2;EVENT=50819;SU=4;PE=0;SR=4;ALG=PROD;AF=0.03796;NSAMP=636;MSQ=28.08;AN=16834;AC=639;NS=8438;AC_Hom=6;AC_Het=637;AC_Hemi=0;MAF=0.0381014;HWE=0.00263418;NFAM=623	SVTYPE=BND;POS=42938557;STRANDS=-+:4;CIPOS=-9,8;CIEND=-9,8;CIPOS95=0,0;CIEND95=0,0;MATEID=50819_1;EVENT=50819;SECONDARY;SU=4;PE=0;SR=4;ALG=PROD;AF=0.03796;NSAMP=636;MSQ=28.08;AN=16834;AC=639;NS=8438;AC_Hom=6;AC_Het=637;AC_Hemi=0;MAF=0.0381014;HWE=0.00263418;NFAM=623
4	131623689	131623706	13	84944953	84944970	47349	48144.6	-	-	BND	LOW	47349_1	N	[13:84944963[N	47349_2	N	[4:131623699[N	SVTYPE=BND;POS=131623699;STRANDS=--:4;CIPOS=-9,8;CIEND=-9,8;CIPOS95=0,0;CIEND95=0,0;MATEID=47349_2;EVENT=47349;SU=4;PE=0;SR=4;ALG=PROD;AF=0.09285;NSAMP=1520;MSQ=30.89;AN=16834;AC=1563;NS=8438;AC_Hom=88;AC_Het=1482;AC_Hemi=0;MAF=0.0930315;HWE=0.000100891;NFAM=1444	SVTYPE=BND;POS=84944963;STRANDS=--:4;CIPOS=-9,8;CIEND=-9,8;CIPOS95=0,0;CIEND95=0,0;MATEID=47349_1;EVENT=47349;SECONDARY;SU=4;PE=0;SR=4;ALG=PROD;AF=0.09285;NSAMP=1520;MSQ=30.89;AN=16834;AC=1563;NS=8438;AC_Hom=88;AC_Het=1482;AC_Hemi=0;MAF=0.0930315;HWE=0.000100891;NFAM=1444
4	131623700	131623754	7	29684755	29684815	50757	75.24	+	-	BND	LOW	50757_1	N	N[7:29684786[	50757_2	N	]4:131623728]N	SVTYPE=BND;POS=131623728;STRANDS=+-:10;CIPOS=-28,26;CIEND=-30,30;CIPOS95=0,0;CIEND95=0,0;MATEID=50757_2;EVENT=50757;SU=10;PE=5;SR=5;ALG=PROD;AF=0.0002376;NSAMP=4;MSQ=17.55;AN=16834;AC=4;NS=8438;AC_Hom=0;AC_Het=4;AC_Hemi=0;MAF=0.000237023;HWE=1;NFAM=4	SVTYPE=BND;POS=29684786;STRANDS=+-:10;CIPOS=-30,30;CIEND=-28,26;CIPOS95=0,0;CIEND95=0,0;MATEID=50757_1;EVENT=50757;SECONDARY;SU=10;PE=5;SR=5;ALG=PROD;AF=0.0002376;NSAMP=4;MSQ=17.55;AN=16834;AC=4;NS=8438;AC_Hom=0;AC_Het=4;AC_Hemi=0;MAF=0.000237023;HWE=1;NFAM=4
4	131625239	131625625	8	104382689	104382978	51528	10760.9	-	-	BND	LOW	51528_1	N	[8:104382949[N	51528_2	N	[4:131625596[N	SVTYPE=BND;POS=131625596;STRANDS=--:22;IMPRECISE;CIPOS=-356,30;CIEND=-259,30;CIPOS95=-62,30;CIEND95=-68,30;MATEID=51528_2;EVENT=51528;SU=22;PE=22;SR=0;ALG=PROD;AF=0.01135;NSAMP=190;MSQ=56.43;AN=16834;AC=191;NS=8438;AC_Hom=2;AC_Het=189;AC_Hemi=0;MAF=0.0113178;HWE=1;NFAM=188	SVTYPE=BND;POS=104382949;STRANDS=--:22;IMPRECISE;CIPOS=-259,30;CIEND=-356,30;CIPOS95=-68,30;CIEND95=-62,30;MATEID=51528_1;EVENT=51528;SECONDARY;SU=22;PE=22;SR=0;ALG=PROD;AF=0.01135;NSAMP=190;MSQ=56.43;AN=16834;AC=191;NS=8438;AC_Hom=2;AC_Het=189;AC_Hemi=0;MAF=0.0113178;HWE=1;NFAM=188
4	131625599	131625951	8	104383173	104383609	51529	11453.9	+	+	BND	LOW	51529_1	N	N]8:104383183]	51529_2	N	N]4:131625609]	SVTYPE=BND;POS=131625609;STRANDS=++:116;IMPRECISE;CIPOS=-10,342;CIEND=-10,426;CIPOS95=-10,25;CIEND95=-10,48;MATEID=51529_2;EVENT=51529;SU=116;PE=116;SR=0;ALG=PROD;AF=0.01247;NSAMP=210;MSQ=54.36;AN=16834;AC=210;NS=8438;AC_Hom=0;AC_Het=210;AC_Hemi=0;MAF=0.0124437;HWE=0.642643;NFAM=208	SVTYPE=BND;POS=104383183;STRANDS=++:116;IMPRECISE;CIPOS=-10,426;CIEND=-10,342;CIPOS95=-10,48;CIEND95=-10,25;MATEID=51529_1;EVENT=51529;SECONDARY;SU=116;PE=116;SR=0;ALG=PROD;AF=0.01247;NSAMP=210;MSQ=54.36;AN=16834;AC=210;NS=8438;AC_Hom=0;AC_Het=210;AC_Hemi=0;MAF=0.0124437;HWE=0.642643;NFAM=208
4	131632258	131632270	6	134450789	134450800	50523	2609.62	-	+	BND	LOW	50523_1	N	]6:134450795]N	50523_2	N	N[4:131632266[	SVTYPE=BND;POS=131632266;STRANDS=-+:80;CIPOS=-7,5;CIEND=-6,5;CIPOS95=0,0;CIEND95=0,0;MATEID=50523_2;EVENT=50523;SU=80;PE=0;SR=80;ALG=PROD;AF=0.005406;NSAMP=91;MSQ=27.19;AN=16834;AC=91;NS=8438;AC_Hom=0;AC_Het=93;AC_Hemi=0;MAF=0.00551078;HWE=1;NFAM=90	SVTYPE=BND;POS=134450795;STRANDS=-+:80;CIPOS=-6,5;CIEND=-7,5;CIPOS95=0,0;CIEND95=0,0;MATEID=50523_1;EVENT=50523;SECONDARY;SU=80;PE=0;SR=80;ALG=PROD;AF=0.005406;NSAMP=91;MSQ=27.19;AN=16834;AC=91;NS=8438;AC_Hom=0;AC_Het=93;AC_Hemi=0;MAF=0.00551078;HWE=1;NFAM=90
4	131649159	131649711	15	52588846	52589399	47861	227.28	+	-	BND	LOW	47861_1	N	N[15:52589370[	47861_2	N	]4:131649189]N	SVTYPE=BND;POS=131649189;STRANDS=+-:4;IMPRECISE;CIPOS=-30,522;CIEND=-523,30;CIPOS95=-30,176;CIEND95=-194,30;MATEID=47861_2;EVENT=47861;SU=4;PE=4;SR=0;ALG=PROD;AF=0.0005346;NSAMP=9;MSQ=24.85;AN=16834;AC=9;NS=8438;AC_Hom=0;AC_Het=9;AC_Hemi=0;MAF=0.000533302;HWE=1;NFAM=9	SVTYPE=BND;POS=52589370;STRANDS=+-:4;IMPRECISE;CIPOS=-523,30;CIEND=-30,522;CIPOS95=-194,30;CIEND95=-30,176;MATEID=47861_1;EVENT=47861;SECONDARY;SU=4;PE=4;SR=0;ALG=PROD;AF=0.0005346;NSAMP=9;MSQ=24.85;AN=16834;AC=9;NS=8438;AC_Hom=0;AC_Het=9;AC_Hemi=0;MAF=0.000533302;HWE=1;NFAM=9
4	131657492	131657492	4	131657657	131657657	278272	77220.5	-	+	DUP	PASS	278272	N	<DUP>	.	.	.	SVTYPE=DUP;POS=131657492;SVLEN=165;END=131657657;STRANDS=-+:5474;CIPOS=0,0;CIEND=0,0;CIPOS95=0,0;CIEND95=0,0;SU=5474;PE=5;SR=5469;ALG=PROD;AF=0.08982;NSAMP=1498;MSQ=51.18;AN=16834;AC=1512;NS=8438;AC_Hom=28;AC_Het=1491;AC_Hemi=0;MAF=0.0900095;HWE=3.56848e-17;NFAM=1401	.
4	131659124	131659688	20	23919706	23920254	49154	12921.6	-	+	BND	LOW	49154_1	N	]20:23919734]N	49154_2	N	N[4:131659662[	SVTYPE=BND;POS=131659662;STRANDS=-+:21;IMPRECISE;CIPOS=-537,27;CIEND=-28,520;CIPOS95=-130,27;CIEND95=-28,130;MATEID=49154_2;EVENT=49154;SU=21;PE=21;SR=0;ALG=PROD;AF=0.02097;NSAMP=353;MSQ=36.05;AN=16834;AC=353;NS=8438;AC_Hom=0;AC_Het=354;AC_Hemi=0;MAF=0.0209765;HWE=0.054945;NFAM=347	SVTYPE=BND;POS=23919734;STRANDS=-+:21;IMPRECISE;CIPOS=-28,520;CIEND=-537,27;CIPOS95=-28,130;CIEND95=-130,27;MATEID=49154_1;EVENT=49154;SECONDARY;SU=21;PE=21;SR=0;ALG=PROD;AF=0.02097;NSAMP=353;MSQ=36.05;AN=16834;AC=353;NS=8438;AC_Hom=0;AC_Het=354;AC_Hemi=0;MAF=0.0209765;HWE=0.054945;NFAM=347
4	131659634	131659694	13	71418627	71418687	47298	9.76	-	-	BND	LOW	47298_1	N	[13:71418658[N	47298_2	N	[4:131659665[N	SVTYPE=BND;POS=131659665;STRANDS=--:43;CIPOS=-30,30;CIEND=-30,30;CIPOS95=0,0;CIEND95=0,0;MATEID=47298_2;EVENT=47298;SU=43;PE=0;SR=43;ALG=PROD;AF=5.94e-05;NSAMP=1;MSQ=9.36;AN=16834;AC=1;NS=8438;AC_Hom=0;AC_Het=1;AC_Hemi=0;MAF=5.92557e-05;HWE=1;NFAM=1	SVTYPE=BND;POS=71418658;STRANDS=--:43;CIPOS=-30,30;CIEND=-30,30;CIPOS95=0,0;CIEND95=0,0;MATEID=47298_1;EVENT=47298;SECONDARY;SU=43;PE=0;SR=43;ALG=PROD;AF=5.94e-05;NSAMP=1;MSQ=9.36;AN=16834;AC=1;NS=8438;AC_Hom=0;AC_Het=1;AC_Hemi=0;MAF=5.92557e-05;HWE=1;NFAM=1
4	131675033	131675051	4	131676268	131676288	194944	413.54	+	-	DEL	PASS	194944	N	<DEL>	.	.	.	SVTYPE=DEL;POS=131675041;SVLEN=-1237;END=131676278;STRANDS=+-:20;CIPOS=-8,10;CIEND=-10,10;CIPOS95=0,0;CIEND95=0,0;SU=20;PE=12;SR=8;ALG=PROD;AF=5.94e-05;NSAMP=1;MSQ=413.54;AN=16834;AC=1;NS=8438;AC_Hom=0;AC_Het=1;AC_Hemi=0;MAF=5.92557e-05;HWE=1;NFAM=1	.
4	131679668	131679675	7	36936952	36936958	50780	11248.5	+	+	BND	LOW	50780_1	N	N]7:36936955]	50780_2	N	N]4:131679672]	SVTYPE=BND;POS=131679672;STRANDS=++:220;CIPOS=-4,3;CIEND=-3,3;CIPOS95=0,0;CIEND95=0,0;MATEID=50780_2;EVENT=50780;SU=220;PE=0;SR=220;ALG=PROD;AF=0.02685;NSAMP=452;MSQ=23.87;AN=16834;AC=452;NS=8438;AC_Hom=0;AC_Het=452;AC_Hemi=0;MAF=0.0267836;HWE=0.00492653;NFAM=444	SVTYPE=BND;POS=36936955;STRANDS=++:220;CIPOS=-3,3;CIEND=-4,3;CIPOS95=0,0;CIEND95=0,0;MATEID=50780_1;EVENT=50780;SECONDARY;SU=220;PE=0;SR=220;ALG=PROD;AF=0.02685;NSAMP=452;MSQ=23.87;AN=16834;AC=452;NS=8438;AC_Hom=0;AC_Het=452;AC_Hemi=0;MAF=0.0267836;HWE=0.00492653;NFAM=444
4	131692492	131692735	4	134186704	134186881	309473	4017.34	+	+	BND	LOW	309473_1	N	N]4:134186716]	309473_2	N	N]4:131692506]	SVTYPE=BND;POS=131692506;STRANDS=++:210;IMPRECISE;CIPOS=-14,229;CIEND=-12,165;CIPOS95=-3,3;CIEND95=-3,3;MATEID=309473_2;EVENT=309473;SU=210;PE=210;SR=0;ALG=PROD;AF=0.001782;NSAMP=30;MSQ=133.91;AN=16834;AC=30;NS=8438;AC_Hom=0;AC_Het=30;AC_Hemi=0;MAF=0.00177767;HWE=1;NFAM=30	SVTYPE=BND;POS=134186716;STRANDS=++:210;IMPRECISE;CIPOS=-12,165;CIEND=-14,229;CIPOS95=-3,3;CIEND95=-3,3;MATEID=309473_1;EVENT=309473;SECONDARY;SU=210;PE=210;SR=0;ALG=PROD;AF=0.001782;NSAMP=30;MSQ=133.91;AN=16834;AC=30;NS=8438;AC_Hom=0;AC_Het=30;AC_Hemi=0;MAF=0.00177767;HWE=1;NFAM=30
4	131692767	131692863	4	134186020	134186155	309472	5877.05	-	-	BND	LOW	309472_1	N	[4:134186140[N	309472_2	N	[4:131692854[N	SVTYPE=BND;POS=131692854;STRANDS=--:256;IMPRECISE;CIPOS=-86,10;CIEND=-119,16;CIPOS95=-3,3;CIEND95=-3,3;MATEID=309472_2;EVENT=309472;SU=256;PE=256;SR=0;ALG=PROD;AF=0.001842;NSAMP=31;MSQ=189.55;AN=16834;AC=31;NS=8438;AC_Hom=0;AC_Het=31;AC_Hemi=0;MAF=0.00183693;HWE=1;NFAM=31	SVTYPE=BND;POS=134186140;STRANDS=--:256;IMPRECISE;CIPOS=-119,16;CIEND=-86,10;CIPOS95=-3,3;CIEND95=-3,3;MATEID=309472_1;EVENT=309472;SECONDARY;SU=256;PE=256;SR=0;ALG=PROD;AF=0.001842;NSAMP=31;MSQ=189.55;AN=16834;AC=31;NS=8438;AC_Hom=0;AC_Het=31;AC_Hemi=0;MAF=0.00183693;HWE=1;NFAM=31
4	131694838	131694838	4	131695074	131695074	194945	5.79178e+06	+	-	MEI	PASS	194945	N	<DEL:ME:SINE|Alu|AluYb8>	.	.	.	SVTYPE=MEI;POS=131694838;SVLEN=-236;END=131695074;STRANDS=+-:113288;CIPOS=0,0;CIEND=0,0;CIPOS95=0,0;CIEND95=0,0;SU=113288;PE=8642;SR=104646;ALG=PROD;AF=0.6929;NSAMP=7617;MSQ=758.29;AN=16834;AC=11664;NS=8438;AC_Hom=8116;AC_Het=3578;AC_Hemi=0;MAF=0.307063;HWE=0.739515;NFAM=6676	.
4	131699689	131699994	10	115909528	115909989	46249	218.92	-	+	BND	LOW	46249_1	N	]10:115909575]N	46249_2	N	N[4:131699945[	SVTYPE=BND;POS=131699945;STRANDS=-+:22;IMPRECISE;CIPOS=-255,50;CIEND=-47,414;CIPOS95=-103,50;CIEND95=-47,108;MATEID=46249_2;EVENT=46249;SU=22;PE=22;SR=0;ALG=SUM;AF=0.0007128;NSAMP=12;MSQ=17.38;AN=16834;AC=12;NS=8438;AC_Hom=0;AC_Het=12;AC_Hemi=0;MAF=0.000711069;HWE=1;NFAM=12	SVTYPE=BND;POS=115909575;STRANDS=-+:22;IMPRECISE;CIPOS=-47,414;CIEND=-255,50;CIPOS95=-47,108;CIEND95=-103,50;MATEID=46249_1;EVENT=46249;SECONDARY;SU=22;PE=22;SR=0;ALG=SUM;AF=0.0007128;NSAMP=12;MSQ=17.38;AN=16834;AC=12;NS=8438;AC_Hom=0;AC_Het=12;AC_Hemi=0;MAF=0.000711069;HWE=1;NFAM=12
4	131699945	131699945	10	115909493	115909493	46075	9.36	+	-	BND	LOW	46075_1	N	N[10:115909494[	46075_2	N	]4:131699945]N	SVTYPE=BND;POS=131699945;STRANDS=+-:969;CIPOS=0,0;CIEND=0,0;CIPOS95=0,0;CIEND95=0,0;MATEID=46075_2;EVENT=46075;SU=969;PE=93;SR=876;ALG=PROD;AF=5.94e-05;NSAMP=1;MSQ=6.88;AN=16834;AC=1;NS=8438;AC_Hom=0;AC_Het=1;AC_Hemi=0;MAF=5.92557e-05;HWE=1;NFAM=1	SVTYPE=BND;POS=115909494;STRANDS=+-:969;CIPOS=0,0;CIEND=0,0;CIPOS95=0,0;CIEND95=0,0;MATEID=46075_1;EVENT=46075;SECONDARY;SU=969;PE=93;SR=876;ALG=PROD;AF=5.94e-05;NSAMP=1;MSQ=6.88;AN=16834;AC=1;NS=8438;AC_Hom=0;AC_Het=1;AC_Hemi=0;MAF=5.92557e-05;HWE=1;NFAM=1
4	131704650	131704665	4	131707500	131707520	194946	224.75	+	-	DEL	PASS	194946	N	<DEL>	.	.	.	SVTYPE=DEL;POS=131704655;SVLEN=-2855;END=131707510;STRANDS=+-:9;IMPRECISE;CIPOS=-5,10;CIEND=-10,10;CIPOS95=-1,3;CIEND95=-3,0;SU=9;PE=8;SR=1;ALG=PROD;AF=5.94e-05;NSAMP=1;MSQ=224.74;AN=16834;AC=1;NS=8438;AC_Hom=0;AC_Het=1;AC_Hemi=0;MAF=5.92557e-05;HWE=1;NFAM=1	.
4	131712205	131712216	4	131764644	131764648	194947	2721.04	+	-	DEL	PASS	194947	N	<DEL>	.	.	.	SVTYPE=DEL;POS=131712210;SVLEN=-52437;END=131764647;STRANDS=+-:127;CIPOS=-5,6;CIEND=-3,1;CIPOS95=0,0;CIEND95=0,0;SU=127;PE=64;SR=63;ALG=PROD;AF=0.0003564;NSAMP=6;MSQ=453.51;AN=16834;AC=6;NS=8438;AC_Hom=0;AC_Het=6;AC_Hemi=0;MAF=0.000355534;HWE=1;NFAM=1	.
4	131764585	131764918	4	131765124	131765326	194948	1386.9	+	-	DEL	PASS	194948	N	<DEL>	.	.	.	SVTYPE=DEL;POS=131764596;SVLEN=-720;END=131765316;STRANDS=+-:45;IMPRECISE;CIPOS=-11,322;CIEND=-192,10;CIPOS95=-11,35;CIEND95=-28,10;SU=45;PE=45;SR=0;ALG=PROD;AF=0.0004752;NSAMP=8;MSQ=173.36;AN=16834;AC=8;NS=8438;AC_Hom=0;AC_Het=8;AC_Hemi=0;MAF=0.000474046;HWE=1;NFAM=8	.
4	131801655	131801661	4	131803439	131803444	194949	668.48	+	-	DEL	PASS	194949	N	<DEL>	.	.	.	SVTYPE=DEL;POS=131801658;SVLEN=-1785;END=131803443;STRANDS=+-:27;CIPOS=-3,3;CIEND=-4,1;CIPOS95=0,0;CIEND95=0,0;SU=27;PE=18;SR=9;ALG=PROD;AF=5.94e-05;NSAMP=1;MSQ=668.48;AN=16834;AC=1;NS=8438;AC_Hom=0;AC_Het=1;AC_Hemi=0;MAF=5.92557e-05;HWE=1;NFAM=1	.
4	131802404	131802424	4	131802489	131802509	194950	426.25	+	-	DEL	PASS	194950	N	<DEL>	.	.	.	SVTYPE=DEL;POS=131802414;SVLEN=-85;END=131802499;STRANDS=+-:12;CIPOS=-10,10;CIEND=-10,10;CIPOS95=0,0;CIEND95=0,0;SU=12;PE=0;SR=12;ALG=PROD;AF=5.94e-05;NSAMP=1;MSQ=425.63;AN=16834;AC=1;NS=8438;AC_Hom=0;AC_Het=1;AC_Hemi=0;MAF=5.92557e-05;HWE=1;NFAM=1	.
4	131830435	131830492	21	17850276	17850333	49323	16.62	+	+	BND	LOW	49323_1	N	N]21:17850305]	49323_2	N	N]4:131830464]	SVTYPE=BND;POS=131830464;STRANDS=++:9;CIPOS=-29,28;CIEND=-29,28;CIPOS95=0,0;CIEND95=0,0;MATEID=49323_2;EVENT=49323;SU=9;PE=0;SR=9;ALG=PROD;AF=5.94e-05;NSAMP=1;MSQ=14.85;AN=16834;AC=1;NS=8438;AC_Hom=0;AC_Het=1;AC_Hemi=0;MAF=5.92557e-05;HWE=1;NFAM=1	SVTYPE=BND;POS=17850305;STRANDS=++:9;CIPOS=-29,28;CIEND=-29,28;CIPOS95=0,0;CIEND95=0,0;MATEID=49323_1;EVENT=49323;SECONDARY;SU=9;PE=0;SR=9;ALG=PROD;AF=5.94e-05;NSAMP=1;MSQ=14.85;AN=16834;AC=1;NS=8438;AC_Hom=0;AC_Het=1;AC_Hemi=0;MAF=5.92557e-05;HWE=1;NFAM=1
4	131867009	131867029	4	132164750	132164767	278273	180.48	-	+	DUP	PASS	278273	N	<DUP>	.	.	.	SVTYPE=DUP;POS=131867019;SVLEN=297738;END=132164757;STRANDS=-+:18;CIPOS=-10,10;CIEND=-7,10;CIPOS95=0,0;CIEND95=0,0;SU=18;PE=9;SR=9;ALG=PROD;AF=5.94e-05;NSAMP=1;MSQ=177.87;AN=16834;AC=1;NS=8438;AC_Hom=0;AC_Het=1;AC_Hemi=0;MAF=5.92557e-05;HWE=1;NFAM=1	.
4	131924818	131924984	4	131925819	131925935	309474	212.4	-	-	BND	LOW	309474_1	N	[4:131925926[N	309474_2	N	[4:131924975[N	SVTYPE=BND;POS=131924975;STRANDS=--:11;IMPRECISE;CIPOS=-156,10;CIEND=-106,10;CIPOS95=-66,2;CIEND95=-44,2;MATEID=309474_2;EVENT=309474;SU=11;PE=11;SR=0;ALG=PROD;AF=0.0001188;NSAMP=2;MSQ=105.33;AN=16834;AC=2;NS=8438;AC_Hom=0;AC_Het=2;AC_Hemi=0;MAF=0.000118511;HWE=1;NFAM=2	SVTYPE=BND;POS=131925926;STRANDS=--:11;IMPRECISE;CIPOS=-106,10;CIEND=-156,10;CIPOS95=-44,2;CIEND95=-66,2;MATEID=309474_1;EVENT=309474;SECONDARY;SU=11;PE=11;SR=0;ALG=PROD;AF=0.0001188;NSAMP=2;MSQ=105.33;AN=16834;AC=2;NS=8438;AC_Hom=0;AC_Het=2;AC_Hemi=0;MAF=0.000118511;HWE=1;NFAM=2
4	131925223	131925277	4	131931885	131931941	194951	803.23	+	-	DEL	PASS	194951	N	<DEL>	.	.	.	SVTYPE=DEL;POS=131925247;SVLEN=-6664;END=131931911;STRANDS=+-:27;CIPOS=-24,30;CIEND=-26,30;CIPOS95=0,0;CIEND95=0,0;SU=27;PE=22;SR=5;ALG=PROD;AF=0.0001188;NSAMP=2;MSQ=401.62;AN=16834;AC=2;NS=8438;AC_Hom=0;AC_Het=2;AC_Hemi=0;MAF=0.000118511;HWE=1;NFAM=2	.
4	131925253	131925462	4	131925782	131926081	309475	215.48	+	+	BND	LOW	309475_1	N	N]4:131925812]	309475_2	N	N]4:131925283]	SVTYPE=BND;POS=131925283;STRANDS=++:18;IMPRECISE;CIPOS=-30,179;CIEND=-30,269;CIPOS95=-30,37;CIEND95=-28,28;MATEID=309475_2;EVENT=309475;SU=18;PE=18;SR=0;ALG=PROD;AF=0.0001782;NSAMP=3;MSQ=71.83;AN=16834;AC=3;NS=8438;AC_Hom=0;AC_Het=3;AC_Hemi=0;MAF=0.000177767;HWE=1;NFAM=3	SVTYPE=BND;POS=131925812;STRANDS=++:18;IMPRECISE;CIPOS=-30,269;CIEND=-30,179;CIPOS95=-28,28;CIEND95=-30,37;MATEID=309475_1;EVENT=309475;SECONDARY;SU=18;PE=18;SR=0;ALG=PROD;AF=0.0001782;NSAMP=3;MSQ=71.83;AN=16834;AC=3;NS=8438;AC_Hom=0;AC_Het=3;AC_Hemi=0;MAF=0.000177767;HWE=1;NFAM=3
4	131944252	131944298	4	132359640	132359685	278274	1907.31	-	+	DUP	PASS	278274	N	<DUP>	.	.	.	SVTYPE=DUP;POS=131944276;SVLEN=415387;END=132359663;STRANDS=-+:163;CIPOS=-24,22;CIEND=-23,22;CIPOS95=0,0;CIEND95=0,0;SU=163;PE=108;SR=55;ALG=PROD;AF=0.0005346;NSAMP=9;MSQ=211.8;AN=16834;AC=9;NS=8438;AC_Hom=0;AC_Het=9;AC_Hemi=0;MAF=0.000533302;HWE=1;NFAM=3	.
4	131955816	131955852	4	131956174	131956232	194952	125.84	+	-	BND	LOW	194952_1	N	N[4:131956205[	194952_2	N	]4:131955840]N	SVTYPE=BND;POS=131955840;STRANDS=+-:9;IMPRECISE;CIPOS=-24,12;CIEND=-30,28;CIPOS95=-14,12;CIEND95=0,0;MATEID=194952_2;EVENT=194952;SU=9;PE=0;SR=9;ALG=PROD;AF=0.0002376;NSAMP=4;MSQ=30.26;AN=16834;AC=4;NS=8438;AC_Hom=0;AC_Het=4;AC_Hemi=0;MAF=0.000237023;HWE=1;NFAM=4	SVTYPE=BND;POS=131956205;STRANDS=+-:9;IMPRECISE;CIPOS=-30,28;CIEND=-24,12;CIPOS95=0,0;CIEND95=-14,12;MATEID=194952_1;EVENT=194952;SECONDARY;SU=9;PE=0;SR=9;ALG=PROD;AF=0.0002376;NSAMP=4;MSQ=30.26;AN=16834;AC=4;NS=8438;AC_Hom=0;AC_Het=4;AC_Hemi=0;MAF=0.000237023;HWE=1;NFAM=4
4	131982158	131982178	4	131992897	131992915	278275	165.23	-	+	DUP	PASS	278275	N	<DUP>	.	.	.	SVTYPE=DUP;POS=131982168;SVLEN=10737;END=131992905;STRANDS=-+:15;CIPOS=-10,10;CIEND=-8,10;CIPOS95=0,0;CIEND95=0,0;SU=15;PE=9;SR=6;ALG=PROD;AF=5.94e-05;NSAMP=1;MSQ=164.1;AN=16834;AC=1;NS=8438;AC_Hom=0;AC_Het=1;AC_Hemi=0;MAF=5.92557e-05;HWE=1;NFAM=1	.
4	131985761	131985763	4	131985919	131985921	194953	16423.0	+	-	BND	LOW	194953_1	N	N[4:131985921[	194953_2	N	]4:131985762]N	SVTYPE=BND;POS=131985762;STRANDS=+-:577;CIPOS=-1,1;CIEND=-1,1;CIPOS95=0,0;CIEND95=0,0;MATEID=194953_2;EVENT=194953;SU=577;PE=9;SR=568;ALG=PROD;AF=0.006059;NSAMP=102;MSQ=159.98;AN=16834;AC=102;NS=8438;AC_Hom=0;AC_Het=103;AC_Hemi=0;MAF=0.00610334;HWE=1;NFAM=101	SVTYPE=BND;POS=131985921;STRANDS=+-:577;CIPOS=-1,1;CIEND=-1,1;CIPOS95=0,0;CIEND95=0,0;MATEID=194953_1;EVENT=194953;SECONDARY;SU=577;PE=9;SR=568;ALG=PROD;AF=0.006059;NSAMP=102;MSQ=159.98;AN=16834;AC=102;NS=8438;AC_Hom=0;AC_Het=103;AC_Hemi=0;MAF=0.00610334;HWE=1;NFAM=101
4	131990710	131990715	4	131990788	131990793	194954	233.93	+	-	DEL	PASS	194954	N	<DEL>	.	.	.	SVTYPE=DEL;POS=131990713;SVLEN=-78;END=131990791;STRANDS=+-:11;CIPOS=-3,2;CIEND=-3,2;CIPOS95=0,0;CIEND95=0,0;SU=11;PE=0;SR=11;ALG=PROD;AF=5.94e-05;NSAMP=1;MSQ=233.76;AN=16834;AC=1;NS=8438;AC_Hom=0;AC_Het=1;AC_Hemi=0;MAF=5.92557e-05;HWE=1;NFAM=1	.
4	132003306	132003326	4	132010782	132010802	194955	290.62	+	-	DEL	PASS	194955	N	<DEL>	.	.	.	SVTYPE=DEL;POS=132003316;SVLEN=-7476;END=132010792;STRANDS=+-:15;CIPOS=-10,10;CIEND=-10,10;CIPOS95=0,0;CIEND95=0,0;SU=15;PE=6;SR=9;ALG=PROD;AF=5.94e-05;NSAMP=1;MSQ=290.62;AN=16834;AC=1;NS=8438;AC_Hom=0;AC_Het=1;AC_Hemi=0;MAF=5.92557e-05;HWE=1;NFAM=1	.
4	132008517	132008528	4	132010329	132010338	194956	3512.5	+	-	DEL	PASS	194956	N	<DEL>	.	.	.	SVTYPE=DEL;POS=132008522;SVLEN=-1814;END=132010336;STRANDS=+-:138;CIPOS=-5,6;CIEND=-7,2;CIPOS95=0,0;CIEND95=0,0;SU=138;PE=82;SR=56;ALG=PROD;AF=0.0004752;NSAMP=8;MSQ=439.06;AN=16834;AC=8;NS=8438;AC_Hom=0;AC_Het=8;AC_Hemi=0;MAF=0.000474046;HWE=1;NFAM=1	.
4	132026723	132026740	6	73233419	73233436	50345	778.87	-	+	BND	LOW	50345_1	N	]6:73233428]N	50345_2	N	N[4:132026733[	SVTYPE=BND;POS=132026733;STRANDS=-+:22;CIPOS=-9,8;CIEND=-9,8;CIPOS95=0,0;CIEND95=0,0;MATEID=50345_2;EVENT=50345;SU=22;PE=0;SR=22;ALG=PROD;AF=0.00196;NSAMP=33;MSQ=21.76;AN=16834;AC=33;NS=8438;AC_Hom=0;AC_Het=33;AC_Hemi=0;MAF=0.00195544;HWE=1;NFAM=31	SVTYPE=BND;POS=73233428;STRANDS=-+:22;CIPOS=-9,8;CIEND=-9,8;CIPOS95=0,0;CIEND95=0,0;MATEID=50345_1;EVENT=50345;SECONDARY;SU=22;PE=0;SR=22;ALG=PROD;AF=0.00196;NSAMP=33;MSQ=21.76;AN=16834;AC=33;NS=8438;AC_Hom=0;AC_Het=33;AC_Hemi=0;MAF=0.00195544;HWE=1;NFAM=31
4	132033363	132033363	4	132033416	132033416	194957	66724.0	+	-	BND	LOW	194957_1	N	N[4:132033417[	194957_2	N	]4:132033363]N	SVTYPE=BND;POS=132033363;STRANDS=+-:2037;CIPOS=0,0;CIEND=0,0;CIPOS95=0,0;CIEND95=0,0;MATEID=194957_2;EVENT=194957;SU=2037;PE=3;SR=2034;ALG=PROD;AF=0.02845;NSAMP=463;MSQ=143.71;AN=16834;AC=479;NS=8438;AC_Hom=32;AC_Het=448;AC_Hemi=0;MAF=0.0284428;HWE=0.0012988;NFAM=458	SVTYPE=BND;POS=132033417;STRANDS=+-:2037;CIPOS=0,0;CIEND=0,0;CIPOS95=0,0;CIEND95=0,0;MATEID=194957_1;EVENT=194957;SECONDARY;SU=2037;PE=3;SR=2034;ALG=PROD;AF=0.02845;NSAMP=463;MSQ=143.71;AN=16834;AC=479;NS=8438;AC_Hom=32;AC_Het=448;AC_Hemi=0;MAF=0.0284428;HWE=0.0012988;NFAM=458
4	132037163	132037181	4	132050697	132050710	194958	161.68	+	-	DEL	PASS	194958	N	<DEL>	.	.	.	SVTYPE=DEL;POS=132037171;SVLEN=-13534;END=132050705;STRANDS=+-:12;CIPOS=-8,10;CIEND=-8,5;CIPOS95=0,0;CIEND95=0,0;SU=12;PE=7;SR=5;ALG=PROD;AF=5.94e-05;NSAMP=1;MSQ=161.68;AN=16834;AC=1;NS=8438;AC_Hom=0;AC_Het=1;AC_Hemi=0;MAF=5.92557e-05;HWE=1;NFAM=1	.
4	132067151	132067592	4	132067450	132067696	194959	344.54	+	-	DEL	PASS	194959	N	<DEL>	.	.	.	SVTYPE=DEL;POS=132067180;SVLEN=-486;END=132067666;STRANDS=+-:14;IMPRECISE;CIPOS=-29,412;CIEND=-216,30;CIPOS95=-29,81;CIEND95=-42,30;SU=14;PE=14;SR=0;ALG=PROD;AF=0.0001782;NSAMP=3;MSQ=114.76;AN=16834;AC=3;NS=8438;AC_Hom=0;AC_Het=3;AC_Hemi=0;MAF=0.000177767;HWE=1;NFAM=3	.
4	132068341	132068348	4	132068414	132068421	194960	198.06	+	-	BND	LOW	194960_1	N	N[4:132068419[	194960_2	N	]4:132068345]N	SVTYPE=BND;POS=132068345;STRANDS=+-:9;CIPOS=-4,3;CIEND=-4,3;CIPOS95=0,0;CIEND95=0,0;MATEID=194960_2;EVENT=194960;SU=9;PE=0;SR=9;ALG=PROD;AF=5.94e-05;NSAMP=1;MSQ=197.82;AN=16834;AC=1;NS=8438;AC_Hom=0;AC_Het=1;AC_Hemi=0;MAF=5.92557e-05;HWE=1;NFAM=1	SVTYPE=BND;POS=132068419;STRANDS=+-:9;CIPOS=-4,3;CIEND=-4,3;CIPOS95=0,0;CIEND95=0,0;MATEID=194960_1;EVENT=194960;SECONDARY;SU=9;PE=0;SR=9;ALG=PROD;AF=5.94e-05;NSAMP=1;MSQ=197.82;AN=16834;AC=1;NS=8438;AC_Hom=0;AC_Het=1;AC_Hemi=0;MAF=5.92557e-05;HWE=1;NFAM=1
4	132095909	132095916	4	132095982	132095989	194961	225.09	+	-	DEL	PASS	194961	N	<DEL>	.	.	.	SVTYPE=DEL;POS=132095913;SVLEN=-73;END=132095986;STRANDS=+-:9;CIPOS=-4,3;CIEND=-4,3;CIPOS95=0,0;CIEND95=0,0;SU=9;PE=0;SR=9;ALG=PROD;AF=5.94e-05;NSAMP=1;MSQ=224.93;AN=16834;AC=1;NS=8438;AC_Hom=0;AC_Het=1;AC_Hemi=0;MAF=5.92557e-05;HWE=1;NFAM=1	.
4	132099665	132099722	9	137812828	137812885	52036	40.83	-	+	BND	LOW	52036_1	N	]9:137812857]N	52036_2	N	N[4:132099695[	SVTYPE=BND;POS=132099695;STRANDS=-+:9;CIPOS=-29,28;CIEND=-29,28;CIPOS95=0,0;CIEND95=0,0;MATEID=52036_2;EVENT=52036;SU=9;PE=0;SR=9;ALG=PROD;AF=0.0001188;NSAMP=2;MSQ=16.39;AN=16834;AC=2;NS=8438;AC_Hom=0;AC_Het=2;AC_Hemi=0;MAF=0.000118511;HWE=1;NFAM=2	SVTYPE=BND;POS=137812857;STRANDS=-+:9;CIPOS=-29,28;CIEND=-29,28;CIPOS95=0,0;CIEND95=0,0;MATEID=52036_1;EVENT=52036;SECONDARY;SU=9;PE=0;SR=9;ALG=PROD;AF=0.0001188;NSAMP=2;MSQ=16.39;AN=16834;AC=2;NS=8438;AC_Hom=0;AC_Het=2;AC_Hemi=0;MAF=0.000118511;HWE=1;NFAM=2
4	132113090	132113147	10	36181882	36181939	46160	975.29	-	-	BND	LOW	46160_1	N	[10:36181912[N	46160_2	N	[4:132113120[N	SVTYPE=BND;POS=132113120;STRANDS=--:12;CIPOS=-29,28;CIEND=-29,28;CIPOS95=0,0;CIEND95=0,0;MATEID=46160_2;EVENT=46160;SU=12;PE=0;SR=12;ALG=PROD;AF=0.003148;NSAMP=33;MSQ=29.28;AN=16834;AC=53;NS=8438;AC_Hom=40;AC_Het=13;AC_Hemi=0;MAF=0.00314055;HWE=0;NFAM=32	SVTYPE=BND;POS=36181912;STRANDS=--:12;CIPOS=-29,28;CIEND=-29,28;CIPOS95=0,0;CIEND95=0,0;MATEID=46160_1;EVENT=46160;SECONDARY;SU=12;PE=0;SR=12;ALG=PROD;AF=0.003148;NSAMP=33;MSQ=29.28;AN=16834;AC=53;NS=8438;AC_Hom=40;AC_Het=13;AC_Hemi=0;MAF=0.00314055;HWE=0;NFAM=32
4	132113097	132113107	4	132121203	132121223	194962	389.71	+	-	DEL	PASS	194962	N	<DEL>	.	.	.	SVTYPE=DEL;POS=132113102;SVLEN=-8111;END=132121213;STRANDS=+-:16;CIPOS=-5,5;CIEND=-10,10;CIPOS95=0,0;CIEND95=0,0;SU=16;PE=10;SR=6;ALG=PROD;AF=5.94e-05;NSAMP=1;MSQ=389.69;AN=16834;AC=1;NS=8438;AC_Hom=0;AC_Het=1;AC_Hemi=0;MAF=5.92557e-05;HWE=1;NFAM=1	.
4	132174424	132174481	22	47168316	47168373	49536	32169.4	+	-	BND	LOW	49536_1	N	N[22:47168346[	49536_2	N	]4:132174453]N	SVTYPE=BND;POS=132174453;STRANDS=+-:12;CIPOS=-29,28;CIEND=-29,28;CIPOS95=0,0;CIEND95=0,0;MATEID=49536_2;EVENT=49536;SU=12;PE=0;SR=12;ALG=PROD;AF=0.1062;NSAMP=979;MSQ=32.13;AN=16830;AC=1787;NS=8436;AC_Hom=1622;AC_Het=174;AC_Hemi=0;MAF=0.106449;HWE=0;NFAM=901	SVTYPE=BND;POS=47168346;STRANDS=+-:12;CIPOS=-29,28;CIEND=-29,28;CIPOS95=0,0;CIEND95=0,0;MATEID=49536_1;EVENT=49536;SECONDARY;SU=12;PE=0;SR=12;ALG=PROD;AF=0.1062;NSAMP=979;MSQ=32.13;AN=16830;AC=1787;NS=8436;AC_Hom=1622;AC_Het=174;AC_Hemi=0;MAF=0.106449;HWE=0;NFAM=901
4	132174432	132174452	5	129413517	129413537	49942	190.15	-	+	BND	LOW	49942_1	N	]5:129413527]N	49942_2	N	N[4:132174443[	SVTYPE=BND;POS=132174443;STRANDS=-+:8;CIPOS=-10,10;CIEND=-10,10;CIPOS95=0,0;CIEND95=0,0;MATEID=49942_2;EVENT=49942;SU=8;PE=0;SR=8;ALG=PROD;AF=0.0002376;NSAMP=4;MSQ=35.96;AN=16834;AC=4;NS=8438;AC_Hom=0;AC_Het=5;AC_Hemi=0;MAF=0.000296279;HWE=1;NFAM=4	SVTYPE=BND;POS=129413527;STRANDS=-+:8;CIPOS=-10,10;CIEND=-10,10;CIPOS95=0,0;CIEND95=0,0;MATEID=49942_1;EVENT=49942;SECONDARY;SU=8;PE=0;SR=8;ALG=PROD;AF=0.0002376;NSAMP=4;MSQ=35.96;AN=16834;AC=4;NS=8438;AC_Hom=0;AC_Het=5;AC_Hemi=0;MAF=0.000296279;HWE=1;NFAM=4
4	132181182	132181522	6	97375352	97375673	50396	190.99	-	+	BND	LOW	50396_1	N	]6:97375379]N	50396_2	N	N[4:132181493[	SVTYPE=BND;POS=132181493;STRANDS=-+:18;IMPRECISE;CIPOS=-310,30;CIEND=-27,294;CIPOS95=-85,30;CIEND95=-27,67;MATEID=50396_2;EVENT=50396;SU=18;PE=18;SR=0;ALG=PROD;AF=0.0001188;NSAMP=2;MSQ=95.48;AN=16834;AC=2;NS=8438;AC_Hom=0;AC_Het=2;AC_Hemi=0;MAF=0.000118511;HWE=1;NFAM=2	SVTYPE=BND;POS=97375379;STRANDS=-+:18;IMPRECISE;CIPOS=-27,294;CIEND=-310,30;CIPOS95=-27,67;CIEND95=-85,30;MATEID=50396_1;EVENT=50396;SECONDARY;SU=18;PE=18;SR=0;ALG=PROD;AF=0.0001188;NSAMP=2;MSQ=95.48;AN=16834;AC=2;NS=8438;AC_Hom=0;AC_Het=2;AC_Hemi=0;MAF=0.000118511;HWE=1;NFAM=2
4	132181240	132181499	16	9480238	9480462	48052	203.64	-	+	BND	LOW	48052_1	N	]16:9480248]N	48052_2	N	N[4:132181490[	SVTYPE=BND;POS=132181490;STRANDS=-+:11;IMPRECISE;CIPOS=-249,10;CIEND=-10,214;CIPOS95=-83,0;CIEND95=-1,56;MATEID=48052_2;EVENT=48052;SU=11;PE=11;SR=0;ALG=PROD;AF=5.94e-05;NSAMP=1;MSQ=203.64;AN=16834;AC=1;NS=8438;AC_Hom=0;AC_Het=1;AC_Hemi=0;MAF=5.92557e-05;HWE=1;NFAM=1	SVTYPE=BND;POS=9480248;STRANDS=-+:11;IMPRECISE;CIPOS=-10,214;CIEND=-249,10;CIPOS95=-1,56;CIEND95=-83,0;MATEID=48052_1;EVENT=48052;SECONDARY;SU=11;PE=11;SR=0;ALG=PROD;AF=5.94e-05;NSAMP=1;MSQ=203.64;AN=16834;AC=1;NS=8438;AC_Hom=0;AC_Het=1;AC_Hemi=0;MAF=5.92557e-05;HWE=1;NFAM=1
4	132181254	132181527	20	52417829	52418132	49266	762.45	-	+	BND	LOW	49266_1	N	]20:52417859]N	49266_2	N	N[4:132181493[	SVTYPE=BND;POS=132181493;STRANDS=-+:54;IMPRECISE;CIPOS=-238,35;CIEND=-30,273;CIPOS95=-56,35;CIEND95=-23,23;MATEID=49266_2;EVENT=49266;SU=54;PE=54;SR=0;ALG=PROD;AF=0.0003564;NSAMP=6;MSQ=127.06;AN=16834;AC=6;NS=8438;AC_Hom=0;AC_Het=6;AC_Hemi=0;MAF=0.000355534;HWE=1;NFAM=2	SVTYPE=BND;POS=52417859;STRANDS=-+:54;IMPRECISE;CIPOS=-30,273;CIEND=-238,35;CIPOS95=-23,23;CIEND95=-56,35;MATEID=49266_1;EVENT=49266;SECONDARY;SU=54;PE=54;SR=0;ALG=PROD;AF=0.0003564;NSAMP=6;MSQ=127.06;AN=16834;AC=6;NS=8438;AC_Hom=0;AC_Het=6;AC_Hemi=0;MAF=0.000355534;HWE=1;NFAM=2
4	132181539	132181599	X	78920129	78920184	52488	475.18	-	-	BND	LOW	52488_1	N	[X:78920155[N	52488_2	N	[4:132181570[N	SVTYPE=BND;POS=132181570;STRANDS=--:67;CIPOS=-30,30;CIEND=-25,30;CIPOS95=0,0;CIEND95=0,0;MATEID=52488_2;EVENT=52488;SU=67;PE=23;SR=44;ALG=PROD;AF=0.0002376;NSAMP=4;MSQ=118.07;AN=16834;AC=4;NS=8438;AC_Hom=0;AC_Het=4;AC_Hemi=0;MAF=0.000237023;HWE=1;NFAM=4	SVTYPE=BND;POS=78920155;STRANDS=--:67;CIPOS=-25,30;CIEND=-30,30;CIPOS95=0,0;CIEND95=0,0;MATEID=52488_1;EVENT=52488;SECONDARY;SU=67;PE=23;SR=44;ALG=PROD;AF=0.0002376;NSAMP=4;MSQ=118.07;AN=16834;AC=4;NS=8438;AC_Hom=0;AC_Het=4;AC_Hemi=0;MAF=0.000237023;HWE=1;NFAM=4
4	132194935	132194984	4	132195350	132195398	194964	3128.96	+	-	DEL	PASS	194964	N	<DEL>	.	.	.	SVTYPE=DEL;POS=132194959;SVLEN=-417;END=132195376;STRANDS=+-:112;CIPOS=-24,25;CIEND=-26,22;CIPOS95=0,0;CIEND95=0,0;SU=112;PE=57;SR=55;ALG=PROD;AF=0.0004158;NSAMP=7;MSQ=446.99;AN=16834;AC=7;NS=8438;AC_Hom=0;AC_Het=7;AC_Hemi=0;MAF=0.00041479;HWE=1;NFAM=7	.
4	132212216	132212236	4	132221264	132221282	278276	274.12	-	+	DUP	PASS	278276	N	<DUP>	.	.	.	SVTYPE=DUP;POS=132212226;SVLEN=9046;END=132221272;STRANDS=-+:27;CIPOS=-10,10;CIEND=-8,10;CIPOS95=0,0;CIEND95=0,0;SU=27;PE=16;SR=11;ALG=PROD;AF=5.94e-05;NSAMP=1;MSQ=272.77;AN=16834;AC=1;NS=8438;AC_Hom=0;AC_Het=1;AC_Hemi=0;MAF=5.92557e-05;HWE=1;NFAM=1	.
4	132213675	132214151	4	132213793	132214294	194965	299.57	+	-	BND	PASS	194965_1	N	N[4:132214285[	194965_2	N	]4:132213685]N	SVTYPE=BND;POS=132213685;STRANDS=+-:4;IMPRECISE;CIPOS=-10,466;CIEND=-491,10;CIPOS95=-1,159;CIEND95=-171,1;MATEID=194965_2;EVENT=194965;SU=4;PE=4;SR=0;ALG=PROD;AF=5.94e-05;NSAMP=1;MSQ=299.57;AN=16834;AC=1;NS=8438;AC_Hom=0;AC_Het=1;AC_Hemi=0;MAF=5.92557e-05;HWE=1;NFAM=1	SVTYPE=BND;POS=132214285;STRANDS=+-:4;IMPRECISE;CIPOS=-491,10;CIEND=-10,466;CIPOS95=-171,1;CIEND95=-1,159;MATEID=194965_1;EVENT=194965;SECONDARY;SU=4;PE=4;SR=0;ALG=PROD;AF=5.94e-05;NSAMP=1;MSQ=299.57;AN=16834;AC=1;NS=8438;AC_Hom=0;AC_Het=1;AC_Hemi=0;MAF=5.92557e-05;HWE=1;NFAM=1
4	132213680	132213700	4	132214277	132214297	309479	293.56	-	-	BND	PASS	309479_1	N	[4:132214288[N	309479_2	N	[4:132213691[N	SVTYPE=BND;POS=132213691;STRANDS=--:8;CIPOS=-10,10;CIEND=-10,10;CIPOS95=0,0;CIEND95=0,0;MATEID=309479_2;EVENT=309479;SU=8;PE=0;SR=8;ALG=PROD;AF=5.94e-05;NSAMP=1;MSQ=293.56;AN=16834;AC=1;NS=8438;AC_Hom=0;AC_Het=1;AC_Hemi=0;MAF=5.92557e-05;HWE=1;NFAM=1	SVTYPE=BND;POS=132214288;STRANDS=--:8;CIPOS=-10,10;CIEND=-10,10;CIPOS95=0,0;CIEND95=0,0;MATEID=309479_1;EVENT=309479;SECONDARY;SU=8;PE=0;SR=8;ALG=PROD;AF=5.94e-05;NSAMP=1;MSQ=293.56;AN=16834;AC=1;NS=8438;AC_Hom=0;AC_Het=1;AC_Hemi=0;MAF=5.92557e-05;HWE=1;NFAM=1
4	132213683	132213689	4	132213858	132213863	309478	425.57	+	+	BND	PASS	309478_1	N	N]4:132213861]	309478_2	N	N]4:132213686]	SVTYPE=BND;POS=132213686;STRANDS=++:22;CIPOS=-3,3;CIEND=-3,2;CIPOS95=0,0;CIEND95=0,0;MATEID=309478_2;EVENT=309478;SU=22;PE=11;SR=11;ALG=PROD;AF=5.94e-05;NSAMP=1;MSQ=425.57;AN=16834;AC=1;NS=8438;AC_Hom=0;AC_Het=1;AC_Hemi=0;MAF=5.92557e-05;HWE=1;NFAM=1	SVTYPE=BND;POS=132213861;STRANDS=++:22;CIPOS=-3,2;CIEND=-3,3;CIPOS95=0,0;CIEND95=0,0;MATEID=309478_1;EVENT=309478;SECONDARY;SU=22;PE=11;SR=11;ALG=PROD;AF=5.94e-05;NSAMP=1;MSQ=425.57;AN=16834;AC=1;NS=8438;AC_Hom=0;AC_Het=1;AC_Hemi=0;MAF=5.92557e-05;HWE=1;NFAM=1
4	132290784	132290837	4	132291897	132291954	278277	164.79	-	+	DUP	PASS	278277	N	<DUP>	.	.	.	SVTYPE=DUP;POS=132290812;SVLEN=1112;END=132291924;STRANDS=-+:19;CIPOS=-28,25;CIEND=-27,30;CIPOS95=0,0;CIEND95=0,0;SU=19;PE=11;SR=8;ALG=PROD;AF=0.0001188;NSAMP=2;MSQ=81.1;AN=16834;AC=2;NS=8438;AC_Hom=0;AC_Het=2;AC_Hemi=0;MAF=0.000118511;HWE=1;NFAM=2	.
4	132292753	132292769	4	132300033	132300038	194966	662.59	+	-	DEL	PASS	194966	N	<DEL>	.	.	.	SVTYPE=DEL;POS=132292759;SVLEN=-7278;END=132300037;STRANDS=+-:24;CIPOS=-6,10;CIEND=-4,1;CIPOS95=0,0;CIEND95=0,0;SU=24;PE=16;SR=8;ALG=PROD;AF=5.94e-05;NSAMP=1;MSQ=662.59;AN=16834;AC=1;NS=8438;AC_Hom=0;AC_Het=1;AC_Hemi=0;MAF=5.92557e-05;HWE=1;NFAM=1	.
4	132317237	132317240	4	132481108	132481110	194967	1079.33	+	-	DEL	PASS	194967	N	<DEL>	.	.	.	SVTYPE=DEL;POS=132317239;SVLEN=-163871;END=132481110;STRANDS=+-:39;CIPOS=-2,1;CIEND=-2,0;CIPOS95=0,0;CIEND95=0,0;SU=39;PE=21;SR=18;ALG=PROD;AF=5.94e-05;NSAMP=1;MSQ=1079.33;AN=16834;AC=1;NS=8438;AC_Hom=0;AC_Het=1;AC_Hemi=0;MAF=5.92557e-05;HWE=1;NFAM=1	.
4	132410966	132410986	4	132413127	132413145	278278	47.57	-	+	BND	LOW	278278_1	N	]4:132413135]N	278278_2	N	N[4:132410977[	SVTYPE=BND;POS=132410977;STRANDS=-+:8;IMPRECISE;CIPOS=-10,10;CIEND=-8,10;CIPOS95=-1,0;CIEND95=-1,1;MATEID=278278_2;EVENT=278278;SU=8;PE=5;SR=3;ALG=PROD;AF=5.94e-05;NSAMP=1;MSQ=45.75;AN=16834;AC=1;NS=8438;AC_Hom=0;AC_Het=1;AC_Hemi=0;MAF=5.92557e-05;HWE=1;NFAM=1	SVTYPE=BND;POS=132413135;STRANDS=-+:8;IMPRECISE;CIPOS=-8,10;CIEND=-10,10;CIPOS95=-1,1;CIEND95=-1,0;MATEID=278278_1;EVENT=278278;SECONDARY;SU=8;PE=5;SR=3;ALG=PROD;AF=5.94e-05;NSAMP=1;MSQ=45.75;AN=16834;AC=1;NS=8438;AC_Hom=0;AC_Het=1;AC_Hemi=0;MAF=5.92557e-05;HWE=1;NFAM=1
4	132410967	132410977	4	132412732	132412740	194968	257.62	+	-	BND	PASS	194968_1	N	N[4:132412739[	194968_2	N	]4:132410972]N	SVTYPE=BND;POS=132410972;STRANDS=+-:14;CIPOS=-5,5;CIEND=-6,2;CIPOS95=0,0;CIEND95=0,0;MATEID=194968_2;EVENT=194968;SU=14;PE=8;SR=6;ALG=PROD;AF=5.94e-05;NSAMP=1;MSQ=257.62;AN=16834;AC=1;NS=8438;AC_Hom=0;AC_Het=1;AC_Hemi=0;MAF=5.92557e-05;HWE=1;NFAM=1	SVTYPE=BND;POS=132412739;STRANDS=+-:14;CIPOS=-6,2;CIEND=-5,5;CIPOS95=0,0;CIEND95=0,0;MATEID=194968_1;EVENT=194968;SECONDARY;SU=14;PE=8;SR=6;ALG=PROD;AF=5.94e-05;NSAMP=1;MSQ=257.62;AN=16834;AC=1;NS=8438;AC_Hom=0;AC_Het=1;AC_Hemi=0;MAF=5.92557e-05;HWE=1;NFAM=1
4	132419857	132419869	4	132422125	132422140	194969	215.73	+	-	DEL	PASS	194969	N	<DEL>	.	.	.	SVTYPE=DEL;POS=132419862;SVLEN=-2268;END=132422130;STRANDS=+-:11;IMPRECISE;CIPOS=-5,7;CIEND=-5,10;CIPOS95=0,0;CIEND95=0,1;SU=11;PE=7;SR=4;ALG=PROD;AF=5.94e-05;NSAMP=1;MSQ=215.73;AN=16834;AC=1;NS=8438;AC_Hom=0;AC_Het=1;AC_Hemi=0;MAF=5.92557e-05;HWE=1;NFAM=1	.
4	132428671	132428730	4	132435084	132435144	194970	1159.99	+	-	DEL	PASS	194970	N	<DEL>	.	.	.	SVTYPE=DEL;POS=132428700;SVLEN=-6414;END=132435114;STRANDS=+-:50;CIPOS=-29,30;CIEND=-30,30;CIPOS95=0,0;CIEND95=0,0;SU=50;PE=26;SR=24;ALG=PROD;AF=0.0001782;NSAMP=3;MSQ=386.66;AN=16834;AC=3;NS=8438;AC_Hom=0;AC_Het=3;AC_Hemi=0;MAF=0.000177767;HWE=1;NFAM=3	.
4	132430302	132430322	4	132430385	132430405	194971	225.51	+	-	DEL	PASS	194971	N	<DEL>	.	.	.	SVTYPE=DEL;POS=132430312;SVLEN=-83;END=132430395;STRANDS=+-:10;CIPOS=-10,10;CIEND=-10,10;CIPOS95=0,0;CIEND95=0,0;SU=10;PE=0;SR=10;ALG=PROD;AF=5.94e-05;NSAMP=1;MSQ=221.8;AN=16834;AC=1;NS=8438;AC_Hom=0;AC_Het=1;AC_Hemi=0;MAF=5.92557e-05;HWE=1;NFAM=1	.
4	132435107	132435125	4	132436259	132436261	194972	1013.47	+	-	DEL	PASS	194972	N	<DEL>	.	.	.	SVTYPE=DEL;POS=132435115;SVLEN=-1146;END=132436261;STRANDS=+-:40;CIPOS=-8,10;CIEND=-2,0;CIPOS95=0,0;CIEND95=0,0;SU=40;PE=22;SR=18;ALG=PROD;AF=5.94e-05;NSAMP=1;MSQ=1013.33;AN=16834;AC=1;NS=8438;AC_Hom=0;AC_Het=1;AC_Hemi=0;MAF=5.92557e-05;HWE=1;NFAM=1	.
4	132454388	132454406	4	132457718	132457723	194973	482.62	+	-	DEL	PASS	194973	N	<DEL>	.	.	.	SVTYPE=DEL;POS=132454396;SVLEN=-3326;END=132457722;STRANDS=+-:20;CIPOS=-8,10;CIEND=-4,1;CIPOS95=0,0;CIEND95=0,0;SU=20;PE=12;SR=8;ALG=PROD;AF=5.94e-05;NSAMP=1;MSQ=482.62;AN=16834;AC=1;NS=8438;AC_Hom=0;AC_Het=1;AC_Hemi=0;MAF=5.92557e-05;HWE=1;NFAM=1	.
4	132467035	132467089	4	132467938	132467980	194974	1432.95	+	-	DEL	PASS	194974	N	<DEL>	.	.	.	SVTYPE=DEL;POS=132467061;SVLEN=-899;END=132467960;STRANDS=+-:55;CIPOS=-26,28;CIEND=-22,20;CIPOS95=0,0;CIEND95=0,0;SU=55;PE=35;SR=20;ALG=PROD;AF=0.0001188;NSAMP=2;MSQ=716.47;AN=16834;AC=2;NS=8438;AC_Hom=0;AC_Het=2;AC_Hemi=0;MAF=0.000118511;HWE=1;NFAM=2	.
4	132477461	132477478	X	7448532	7448549	52200	651.53	-	+	BND	LOW	52200_1	N	]X:7448541]N	52200_2	N	N[4:132477471[	SVTYPE=BND;POS=132477471;STRANDS=-+:24;CIPOS=-9,8;CIEND=-9,8;CIPOS95=0,0;CIEND95=0,0;MATEID=52200_2;EVENT=52200;SU=24;PE=0;SR=24;ALG=PROD;AF=0.002139;NSAMP=36;MSQ=17.01;AN=16834;AC=36;NS=8438;AC_Hom=0;AC_Het=36;AC_Hemi=0;MAF=0.00213321;HWE=1;NFAM=36	SVTYPE=BND;POS=7448541;STRANDS=-+:24;CIPOS=-9,8;CIEND=-9,8;CIPOS95=0,0;CIEND95=0,0;MATEID=52200_1;EVENT=52200;SECONDARY;SU=24;PE=0;SR=24;ALG=PROD;AF=0.002139;NSAMP=36;MSQ=17.01;AN=16834;AC=36;NS=8438;AC_Hom=0;AC_Het=36;AC_Hemi=0;MAF=0.00213321;HWE=1;NFAM=36
4	132490414	132490414	4	132493633	132493633	194975	468679.0	+	-	DEL	PASS	194975	N	<DEL>	.	.	.	SVTYPE=DEL;POS=132490414;SVLEN=-3219;END=132493633;STRANDS=+-:20213;CIPOS=0,0;CIEND=0,0;CIPOS95=0,0;CIEND95=0,0;SU=20213;PE=10272;SR=9941;ALG=PROD;AF=0.06998;NSAMP=1086;MSQ=431.15;AN=16834;AC=1178;NS=8438;AC_Hom=184;AC_Het=995;AC_Hemi=0;MAF=0.0698625;HWE=5.63447e-14;NFAM=1068	.
4	132517319	132517336	X	39003042	39003059	52350	436.38	-	+	BND	LOW	52350_1	N	]X:39003051]N	52350_2	N	N[4:132517329[	SVTYPE=BND;POS=132517329;STRANDS=-+:4;CIPOS=-9,8;CIEND=-9,8;CIPOS95=0,0;CIEND95=0,0;MATEID=52350_2;EVENT=52350;SU=4;PE=0;SR=4;ALG=PROD;AF=0.001782;NSAMP=30;MSQ=11.92;AN=16834;AC=30;NS=8438;AC_Hom=0;AC_Het=30;AC_Hemi=0;MAF=0.00177767;HWE=1;NFAM=30	SVTYPE=BND;POS=39003051;STRANDS=-+:4;CIPOS=-9,8;CIEND=-9,8;CIPOS95=0,0;CIEND95=0,0;MATEID=52350_1;EVENT=52350;SECONDARY;SU=4;PE=0;SR=4;ALG=PROD;AF=0.001782;NSAMP=30;MSQ=11.92;AN=16834;AC=30;NS=8438;AC_Hom=0;AC_Het=30;AC_Hemi=0;MAF=0.00177767;HWE=1;NFAM=30
4	132553822	132553869	6	152609776	152609825	50570	491.12	+	-	BND	LOW	50570_1	N	N[6:152609803[	50570_2	N	]4:132553846]N	SVTYPE=BND;POS=132553846;STRANDS=+-:61;CIPOS=-24,23;CIEND=-26,23;CIPOS95=0,0;CIEND95=0,0;MATEID=50570_2;EVENT=50570;SU=61;PE=32;SR=29;ALG=PROD;AF=0.0001782;NSAMP=3;MSQ=163.71;AN=16834;AC=3;NS=8438;AC_Hom=0;AC_Het=3;AC_Hemi=0;MAF=0.000177767;HWE=1;NFAM=3	SVTYPE=BND;POS=152609803;STRANDS=+-:61;CIPOS=-26,23;CIEND=-24,23;CIPOS95=0,0;CIEND95=0,0;MATEID=50570_1;EVENT=50570;SECONDARY;SU=61;PE=32;SR=29;ALG=PROD;AF=0.0001782;NSAMP=3;MSQ=163.71;AN=16834;AC=3;NS=8438;AC_Hom=0;AC_Het=3;AC_Hemi=0;MAF=0.000177767;HWE=1;NFAM=3
4	132553842	132553859	6	152609996	152610001	50571	1334.78	-	+	BND	PASS	50571_1	N	]6:152609999]N	50571_2	N	N[4:132553853[	SVTYPE=BND;POS=132553853;STRANDS=-+:101;CIPOS=-10,7;CIEND=-3,2;CIPOS95=0,0;CIEND95=0,0;MATEID=50571_2;EVENT=50571;SU=101;PE=48;SR=53;ALG=PROD;AF=0.0002376;NSAMP=4;MSQ=231.12;AN=16834;AC=4;NS=8438;AC_Hom=0;AC_Het=5;AC_Hemi=0;MAF=0.000296279;HWE=1;NFAM=4	SVTYPE=BND;POS=152609999;STRANDS=-+:101;CIPOS=-3,2;CIEND=-10,7;CIPOS95=0,0;CIEND95=0,0;MATEID=50571_1;EVENT=50571;SECONDARY;SU=101;PE=48;SR=53;ALG=PROD;AF=0.0002376;NSAMP=4;MSQ=231.12;AN=16834;AC=4;NS=8438;AC_Hom=0;AC_Het=5;AC_Hemi=0;MAF=0.000296279;HWE=1;NFAM=4
4	132561676	132561686	6	82713618	82713628	50370	15706.4	-	+	BND	LOW	50370_1	N	]6:82713623]N	50370_2	N	N[4:132561682[	SVTYPE=BND;POS=132561682;STRANDS=-+:149;CIPOS=-5,5;CIEND=-5,5;CIPOS95=0,0;CIEND95=0,0;MATEID=50370_2;EVENT=50370;SU=149;PE=0;SR=149;ALG=PROD;AF=0.03196;NSAMP=538;MSQ=28.39;AN=16834;AC=538;NS=8438;AC_Hom=0;AC_Het=539;AC_Hemi=0;MAF=0.0319388;HWE=0.000274494;NFAM=511	SVTYPE=BND;POS=82713623;STRANDS=-+:149;CIPOS=-5,5;CIEND=-5,5;CIPOS95=0,0;CIEND95=0,0;MATEID=50370_1;EVENT=50370;SECONDARY;SU=149;PE=0;SR=149;ALG=PROD;AF=0.03196;NSAMP=538;MSQ=28.39;AN=16834;AC=538;NS=8438;AC_Hom=0;AC_Het=539;AC_Hemi=0;MAF=0.0319388;HWE=0.000274494;NFAM=511
4	132571984	132571993	11	86714101	86714116	46480	227.56	-	+	BND	LOW	46480_1	N	]11:86714106]N	46480_2	N	N[4:132571991[	SVTYPE=BND;POS=132571991;STRANDS=-+:15;CIPOS=-6,3;CIEND=-5,10;CIPOS95=0,0;CIEND95=0,0;MATEID=46480_2;EVENT=46480;SU=15;PE=9;SR=6;ALG=PROD;AF=5.94e-05;NSAMP=1;MSQ=227.56;AN=16834;AC=1;NS=8438;AC_Hom=0;AC_Het=1;AC_Hemi=0;MAF=5.92557e-05;HWE=1;NFAM=1	SVTYPE=BND;POS=86714106;STRANDS=-+:15;CIPOS=-5,10;CIEND=-6,3;CIPOS95=0,0;CIEND95=0,0;MATEID=46480_1;EVENT=46480;SECONDARY;SU=15;PE=9;SR=6;ALG=PROD;AF=5.94e-05;NSAMP=1;MSQ=227.56;AN=16834;AC=1;NS=8438;AC_Hom=0;AC_Het=1;AC_Hemi=0;MAF=5.92557e-05;HWE=1;NFAM=1
4	132646488	132647102	4	132648707	132649218	194976	340.29	+	-	DEL	PASS	194976	N	<DEL>	.	.	.	SVTYPE=DEL;POS=132646594;SVLEN=-2456;END=132649050;STRANDS=+-:22;IMPRECISE;CIPOS=-106,508;CIEND=-343,168;CIPOS95=-106,242;CIEND95=-129,129;SU=22;PE=22;SR=0;ALG=SUM;AF=0.0003565;NSAMP=6;MSQ=56.36;AN=16832;AC=6;NS=8437;AC_Hom=0;AC_Het=6;AC_Hemi=0;MAF=0.000355577;HWE=1;NFAM=6	.
4	132646527	132646976	4	132653606	132654067	194978	97.43	+	-	DEL	PASS	194978	N	<DEL>	.	.	.	SVTYPE=DEL;POS=132646537;SVLEN=-7520;END=132654057;STRANDS=+-:4;IMPRECISE;CIPOS=-10,439;CIEND=-451,10;CIPOS95=-2,127;CIEND95=-131,2;SU=4;PE=4;SR=0;ALG=PROD;AF=0.0001783;NSAMP=3;MSQ=30.9;AN=16830;AC=3;NS=8436;AC_Hom=0;AC_Het=3;AC_Hemi=0;MAF=0.000177809;HWE=1;NFAM=3	.
4	132646659	132646947	4	132654314	132654660	278279	162.72	-	+	BND	LOW	278279_1	N	]4:132654324]N	278279_2	N	N[4:132646938[	SVTYPE=BND;POS=132646938;STRANDS=-+:6;IMPRECISE;CIPOS=-278,10;CIEND=-10,336;CIPOS95=-148,1;CIEND95=-1,109;MATEID=278279_2;EVENT=278279;SU=6;PE=6;SR=0;ALG=PROD;AF=5.942e-05;NSAMP=1;MSQ=25.29;AN=16828;AC=1;NS=8435;AC_Hom=0;AC_Het=1;AC_Hemi=0;MAF=5.92768e-05;HWE=1;NFAM=1	SVTYPE=BND;POS=132654324;STRANDS=-+:6;IMPRECISE;CIPOS=-10,336;CIEND=-278,10;CIPOS95=-1,109;CIEND95=-148,1;MATEID=278279_1;EVENT=278279;SECONDARY;SU=6;PE=6;SR=0;ALG=PROD;AF=5.942e-05;NSAMP=1;MSQ=25.29;AN=16828;AC=1;NS=8435;AC_Hom=0;AC_Het=1;AC_Hemi=0;MAF=5.92768e-05;HWE=1;NFAM=1
4	132646669	132646677	4	132683935	132683940	278280	104127.0	-	+	BND	LOW	278280_1	N	]4:132683938]N	278280_2	N	N[4:132646674[	SVTYPE=BND;POS=132646674;STRANDS=-+:163;CIPOS=-4,4;CIEND=-3,2;CIPOS95=0,0;CIEND95=0,0;MATEID=278280_2;EVENT=278280;SU=163;PE=0;SR=163;ALG=PROD;AF=0.2667;NSAMP=2624;MSQ=39.3;AN=16832;AC=4489;NS=8437;AC_Hom=3734;AC_Het=763;AC_Hemi=0;MAF=0.266505;HWE=0;NFAM=2438	SVTYPE=BND;POS=132683938;STRANDS=-+:163;CIPOS=-3,2;CIEND=-4,4;CIPOS95=0,0;CIEND95=0,0;MATEID=278280_1;EVENT=278280;SECONDARY;SU=163;PE=0;SR=163;ALG=PROD;AF=0.2667;NSAMP=2624;MSQ=39.3;AN=16832;AC=4489;NS=8437;AC_Hom=3734;AC_Het=763;AC_Hemi=0;MAF=0.266505;HWE=0;NFAM=2438
4	132646795	132647144	4	132651520	132651778	194977	40.74	+	-	BND	LOW	194977_1	N	N[4:132651769[	194977_2	N	]4:132646805]N	SVTYPE=BND;POS=132646805;STRANDS=+-:6;IMPRECISE;CIPOS=-10,339;CIEND=-248,10;CIPOS95=-2,101;CIEND95=-130,1;MATEID=194977_2;EVENT=194977;SU=6;PE=6;SR=0;ALG=PROD;AF=0.0001189;NSAMP=2;MSQ=17.96;AN=16826;AC=2;NS=8434;AC_Hom=0;AC_Het=2;AC_Hemi=0;MAF=0.000118568;HWE=1;NFAM=2	SVTYPE=BND;POS=132651769;STRANDS=+-:6;IMPRECISE;CIPOS=-248,10;CIEND=-10,339;CIPOS95=-130,1;CIEND95=-2,101;MATEID=194977_1;EVENT=194977;SECONDARY;SU=6;PE=6;SR=0;ALG=PROD;AF=0.0001189;NSAMP=2;MSQ=17.96;AN=16826;AC=2;NS=8434;AC_Hom=0;AC_Het=2;AC_Hemi=0;MAF=0.000118568;HWE=1;NFAM=2
4	132647953	132648266	4	132653245	132653675	278281	100.6	-	+	DUP	PASS	278281	N	<DUP>	.	.	.	SVTYPE=DUP;POS=132648256;SVLEN=4999;END=132653255;STRANDS=-+:5;IMPRECISE;CIPOS=-303,10;CIEND=-10,420;CIPOS95=-156,1;CIEND95=-1,127;SU=5;PE=5;SR=0;ALG=PROD;AF=0.0002376;NSAMP=4;MSQ=20.97;AN=16832;AC=4;NS=8437;AC_Hom=0;AC_Het=4;AC_Hemi=0;MAF=0.000237051;HWE=1;NFAM=3	.
4	132647971	132648423	4	132652642	132653016	194980	125.81	+	-	DEL	PASS	194980	N	<DEL>	.	.	.	SVTYPE=DEL;POS=132647981;SVLEN=-5026;END=132653007;STRANDS=+-:7;IMPRECISE;CIPOS=-10,442;CIEND=-365,9;CIPOS95=-2,97;CIEND95=-103,2;SU=7;PE=7;SR=0;ALG=PROD;AF=5.94e-05;NSAMP=1;MSQ=122.86;AN=16834;AC=1;NS=8438;AC_Hom=0;AC_Het=1;AC_Hemi=0;MAF=5.92557e-05;HWE=1;NFAM=1	.
4	132648346	132648539	4	132655952	132656323	278282	279.36	-	+	DUP	PASS	278282	N	<DUP>	.	.	.	SVTYPE=DUP;POS=132648529;SVLEN=7433;END=132655962;STRANDS=-+:9;IMPRECISE;CIPOS=-183,10;CIEND=-10,361;CIPOS95=-88,2;CIEND95=-2,104;SU=9;PE=9;SR=0;ALG=PROD;AF=5.94e-05;NSAMP=1;MSQ=273.66;AN=16834;AC=1;NS=8438;AC_Hom=0;AC_Het=1;AC_Hemi=0;MAF=5.92557e-05;HWE=1;NFAM=1	.
4	132648439	132648959	4	132668096	132668467	194981	247.89	+	-	BND	LOW	194981_1	N	N[4:132668458[	194981_2	N	]4:132648449]N	SVTYPE=BND;POS=132648449;STRANDS=+-:4;IMPRECISE;CIPOS=-10,510;CIEND=-361,10;CIPOS95=0,164;CIEND95=-184,1;MATEID=194981_2;EVENT=194981;SU=4;PE=4;SR=0;ALG=PROD;AF=0.0005346;NSAMP=9;MSQ=27.21;AN=16834;AC=9;NS=8438;AC_Hom=0;AC_Het=9;AC_Hemi=0;MAF=0.000533302;HWE=1;NFAM=9	SVTYPE=BND;POS=132668458;STRANDS=+-:4;IMPRECISE;CIPOS=-361,10;CIEND=-10,510;CIPOS95=-184,1;CIEND95=0,164;MATEID=194981_1;EVENT=194981;SECONDARY;SU=4;PE=4;SR=0;ALG=PROD;AF=0.0005346;NSAMP=9;MSQ=27.21;AN=16834;AC=9;NS=8438;AC_Hom=0;AC_Het=9;AC_Hemi=0;MAF=0.000533302;HWE=1;NFAM=9
4	132648871	132649889	4	132651002	132652002	194979	3268.84	+	-	BND	LOW	194979_1	N	N[4:132651555[	194979_2	N	]4:132649022]N	SVTYPE=BND;POS=132649022;STRANDS=+-:139;IMPRECISE;CIPOS=-151,867;CIEND=-552,448;CIPOS95=-151,385;CIEND95=-306,306;MATEID=194979_2;EVENT=194979;SU=139;PE=139;SR=0;ALG=SUM;AF=0.004456;NSAMP=75;MSQ=43.07;AN=16832;AC=75;NS=8437;AC_Hom=0;AC_Het=75;AC_Hemi=0;MAF=0.00444471;HWE=1;NFAM=75	SVTYPE=BND;POS=132651555;STRANDS=+-:139;IMPRECISE;CIPOS=-552,448;CIEND=-151,867;CIPOS95=-306,306;CIEND95=-151,385;MATEID=194979_1;EVENT=194979;SECONDARY;SU=139;PE=139;SR=0;ALG=SUM;AF=0.004456;NSAMP=75;MSQ=43.07;AN=16832;AC=75;NS=8437;AC_Hom=0;AC_Het=75;AC_Hemi=0;MAF=0.00444471;HWE=1;NFAM=75
4	132649129	132649321	4	132664303	132664602	278284	4740.38	-	+	BND	LOW	278284_1	N	]4:132664315]N	278284_2	N	N[4:132649310[	SVTYPE=BND;POS=132649310;STRANDS=-+:168;IMPRECISE;CIPOS=-180,12;CIEND=-12,287;CIPOS95=-12,12;CIEND95=-12,19;MATEID=278284_2;EVENT=278284;SU=168;PE=168;SR=0;ALG=PROD;AF=0.006282;NSAMP=101;MSQ=35.68;AN=16396;AC=103;NS=8219;AC_Hom=4;AC_Het=99;AC_Hemi=0;MAF=0.00626597;HWE=0.040393;NFAM=95	SVTYPE=BND;POS=132664315;STRANDS=-+:168;IMPRECISE;CIPOS=-12,287;CIEND=-180,12;CIPOS95=-12,19;CIEND95=-12,12;MATEID=278284_1;EVENT=278284;SECONDARY;SU=168;PE=168;SR=0;ALG=PROD;AF=0.006282;NSAMP=101;MSQ=35.68;AN=16396;AC=103;NS=8219;AC_Hom=4;AC_Het=99;AC_Hemi=0;MAF=0.00626597;HWE=0.040393;NFAM=95
4	132649215	132649380	4	132654368	132654749	278283	1407.0	-	+	DUP	PASS	278283	N	<DUP>	.	.	.	SVTYPE=DUP;POS=132649370;SVLEN=5008;END=132654378;STRANDS=-+:10;IMPRECISE;CIPOS=-155,10;CIEND=-10,371;CIPOS95=-73,2;CIEND95=-2,96;SU=10;PE=10;SR=0;ALG=PROD;AF=6.214e-05;NSAMP=1;MSQ=80.36;AN=16092;AC=1;NS=8067;AC_Hom=0;AC_Het=1;AC_Hemi=0;MAF=6.19809e-05;HWE=1;NFAM=1	.
4	132650652	132650899	4	132652980	132653141	194983	29598.4	+	-	BND	LOW	194983_1	N	N[4:132653106[	194983_2	N	]4:132650687]N	SVTYPE=BND;POS=132650687;STRANDS=+-:1276;IMPRECISE;CIPOS=-35,212;CIEND=-125,36;CIPOS95=-7,7;CIEND95=-6,6;MATEID=194983_2;EVENT=194983;SU=1276;PE=1276;SR=0;ALG=PROD;AF=0.0145;NSAMP=241;MSQ=122.09;AN=16828;AC=244;NS=8435;AC_Hom=8;AC_Het=238;AC_Hemi=0;MAF=0.0145821;HWE=0.103678;NFAM=233	SVTYPE=BND;POS=132653106;STRANDS=+-:1276;IMPRECISE;CIPOS=-125,36;CIEND=-35,212;CIPOS95=-6,6;CIEND95=-7,7;MATEID=194983_1;EVENT=194983;SECONDARY;SU=1276;PE=1276;SR=0;ALG=PROD;AF=0.0145;NSAMP=241;MSQ=122.09;AN=16828;AC=244;NS=8435;AC_Hom=8;AC_Het=238;AC_Hemi=0;MAF=0.0145821;HWE=0.103678;NFAM=233
4	132650687	132651241	4	132655946	132656606	278285	78.9	-	+	DUP	PASS	278285	N	<DUP>	.	.	.	SVTYPE=DUP;POS=132651231;SVLEN=4725;END=132655956;STRANDS=-+:4;IMPRECISE;CIPOS=-544,10;CIEND=-10,650;CIPOS95=-231,1;CIEND95=-1,231;SU=4;PE=4;SR=0;ALG=PROD;AF=0.0001782;NSAMP=3;MSQ=24.9;AN=16832;AC=3;NS=8437;AC_Hom=0;AC_Het=3;AC_Hemi=0;MAF=0.000177788;HWE=1;NFAM=3	.
4	132650750	132651302	4	132655424	132656042	194986	1142.17	+	-	BND	LOW	194986_1	N	N[4:132655993[	194986_2	N	]4:132650987]N	SVTYPE=BND;POS=132650987;STRANDS=+-:23;IMPRECISE;CIPOS=-237,315;CIEND=-568,50;CIPOS95=-175,175;CIEND95=-337,50;MATEID=194986_2;EVENT=194986;SU=23;PE=23;SR=0;ALG=SUM;AF=0.001366;NSAMP=23;MSQ=49.62;AN=16832;AC=23;NS=8437;AC_Hom=0;AC_Het=23;AC_Hemi=0;MAF=0.00136304;HWE=1;NFAM=18	SVTYPE=BND;POS=132655993;STRANDS=+-:23;IMPRECISE;CIPOS=-568,50;CIEND=-237,315;CIPOS95=-337,50;CIEND95=-175,175;MATEID=194986_1;EVENT=194986;SECONDARY;SU=23;PE=23;SR=0;ALG=SUM;AF=0.001366;NSAMP=23;MSQ=49.62;AN=16832;AC=23;NS=8437;AC_Hom=0;AC_Het=23;AC_Hemi=0;MAF=0.00136304;HWE=1;NFAM=18
4	132651596	132651815	4	132659246	132659503	278286	2538.87	-	+	BND	LOW	278286_1	N	]4:132659263]N	278286_2	N	N[4:132651766[	SVTYPE=BND;POS=132651766;STRANDS=-+:95;IMPRECISE;CIPOS=-169,50;CIEND=-17,240;CIPOS95=-12,12;CIEND95=-17,19;MATEID=278286_2;EVENT=278286;SU=95;PE=95;SR=0;ALG=PROD;AF=0.001846;NSAMP=23;MSQ=70.9;AN=16792;AC=31;NS=8417;AC_Hom=16;AC_Het=15;AC_Hemi=0;MAF=0.00184151;HWE=9.42981e-20;NFAM=18	SVTYPE=BND;POS=132659263;STRANDS=-+:95;IMPRECISE;CIPOS=-17,240;CIEND=-169,50;CIPOS95=-17,19;CIEND95=-12,12;MATEID=278286_1;EVENT=278286;SECONDARY;SU=95;PE=95;SR=0;ALG=PROD;AF=0.001846;NSAMP=23;MSQ=70.9;AN=16792;AC=31;NS=8417;AC_Hom=16;AC_Het=15;AC_Hemi=0;MAF=0.00184151;HWE=9.42981e-20;NFAM=18
4	132651823	132652323	4	132654064	132654372	194985	41885.9	+	-	BND	LOW	194985_1	N	N[4:132654323[	194985_2	N	]4:132651873]N	SVTYPE=BND;POS=132651873;STRANDS=+-:5;IMPRECISE;CIPOS=-50,450;CIEND=-258,50;CIPOS95=-50,98;CIEND95=-105,50;MATEID=194985_2;EVENT=194985;SU=5;PE=5;SR=0;ALG=PROD;AF=0.04936;NSAMP=725;MSQ=57.22;RETAINED;AN=16734;AC=826;NS=8388;AC_Hom=202;AC_Het=627;AC_Hemi=0;MAF=0.0494158;HWE=7.00649e-45;NFAM=699	SVTYPE=BND;POS=132654323;STRANDS=+-:5;IMPRECISE;CIPOS=-258,50;CIEND=-50,450;CIPOS95=-105,50;CIEND95=-50,98;MATEID=194985_1;EVENT=194985;SECONDARY;SU=5;PE=5;SR=0;ALG=PROD;AF=0.04936;NSAMP=725;MSQ=57.22;RETAINED;AN=16734;AC=826;NS=8388;AC_Hom=202;AC_Het=627;AC_Hemi=0;MAF=0.0494158;HWE=7.00649e-45;NFAM=699
4	132653395	132653918	4	132655519	132656030	194987	142.01	+	-	DEL	PASS	194987	N	<DEL>	.	.	.	SVTYPE=DEL;POS=132653405;SVLEN=-2615;END=132656020;STRANDS=+-:4;IMPRECISE;CIPOS=-10,513;CIEND=-501,10;CIPOS95=-1,165;CIEND95=-179,1;SU=4;PE=4;SR=0;ALG=PROD;AF=0.0004158;NSAMP=7;MSQ=19.45;AN=16834;AC=7;NS=8438;AC_Hom=0;AC_Het=7;AC_Hemi=0;MAF=0.00041479;HWE=1;NFAM=7	.
4	132653988	132654480	4	132663688	132664086	194988	1627.99	+	-	BND	LOW	194988_1	N	N[4:132664057[	194988_2	N	]4:132654018]N	SVTYPE=BND;POS=132654018;STRANDS=+-:12;IMPRECISE;CIPOS=-30,462;CIEND=-368,30;CIPOS95=-30,91;CIEND95=-115,30;MATEID=194988_2;EVENT=194988;SU=12;PE=12;SR=0;ALG=PROD;AF=0.002376;NSAMP=40;MSQ=40.33;AN=16834;AC=40;NS=8438;AC_Hom=0;AC_Het=40;AC_Hemi=0;MAF=0.00237023;HWE=1;NFAM=39	SVTYPE=BND;POS=132664057;STRANDS=+-:12;IMPRECISE;CIPOS=-368,30;CIEND=-30,462;CIPOS95=-115,30;CIEND95=-30,91;MATEID=194988_1;EVENT=194988;SECONDARY;SU=12;PE=12;SR=0;ALG=PROD;AF=0.002376;NSAMP=40;MSQ=40.33;AN=16834;AC=40;NS=8438;AC_Hom=0;AC_Het=40;AC_Hemi=0;MAF=0.00237023;HWE=1;NFAM=39
4	132654307	132654488	4	132683872	132684040	194989	189965.0	+	-	BND	LOW	194989_1	N	N[4:132684015[	194989_2	N	]4:132654330]N	SVTYPE=BND;POS=132654330;STRANDS=+-:872;IMPRECISE;CIPOS=-23,158;CIEND=-142,26;CIPOS95=-5,5;CIEND95=-5,5;MATEID=194989_2;EVENT=194989;SU=872;PE=872;SR=0;ALG=PROD;AF=0.1031;NSAMP=1721;MSQ=110.09;AN=16796;AC=1731;NS=8419;AC_Hom=20;AC_Het=1714;AC_Hemi=0;MAF=0.102981;HWE=8.41804e-30;NFAM=1601	SVTYPE=BND;POS=132684015;STRANDS=+-:872;IMPRECISE;CIPOS=-142,26;CIEND=-23,158;CIPOS95=-5,5;CIEND95=-5,5;MATEID=194989_1;EVENT=194989;SECONDARY;SU=872;PE=872;SR=0;ALG=PROD;AF=0.1031;NSAMP=1721;MSQ=110.09;AN=16796;AC=1731;NS=8419;AC_Hom=20;AC_Het=1714;AC_Hemi=0;MAF=0.102981;HWE=8.41804e-30;NFAM=1601
4	132656505	132656906	4	132661002	132661503	194990	693.2	+	-	BND	LOW	194990_1	N	N[4:132661494[	194990_2	N	]4:132656515]N	SVTYPE=BND;POS=132656515;STRANDS=+-:7;IMPRECISE;CIPOS=-10,391;CIEND=-491,10;CIPOS95=-1,146;CIEND95=-127,1;MATEID=194990_2;EVENT=194990;SU=7;PE=7;SR=0;ALG=PROD;AF=0.001367;NSAMP=23;MSQ=25.8;AN=16822;AC=23;NS=8432;AC_Hom=0;AC_Het=23;AC_Hemi=0;MAF=0.00136385;HWE=1;NFAM=23	SVTYPE=BND;POS=132661494;STRANDS=+-:7;IMPRECISE;CIPOS=-491,10;CIEND=-10,391;CIPOS95=-127,1;CIEND95=-1,146;MATEID=194990_1;EVENT=194990;SECONDARY;SU=7;PE=7;SR=0;ALG=PROD;AF=0.001367;NSAMP=23;MSQ=25.8;AN=16822;AC=23;NS=8432;AC_Hom=0;AC_Het=23;AC_Hemi=0;MAF=0.00136385;HWE=1;NFAM=23
4	132659113	132659387	4	132663830	132664081	194991	1860.59	+	-	BND	LOW	194991_1	N	N[4:132664052[	194991_2	N	]4:132659143]N	SVTYPE=BND;POS=132659143;STRANDS=+-:19;IMPRECISE;CIPOS=-30,244;CIEND=-221,30;CIPOS95=-24,24;CIEND95=-66,30;MATEID=194991_2;EVENT=194991;SU=19;PE=19;SR=0;ALG=PROD;AF=0.001961;NSAMP=33;MSQ=55.36;AN=16826;AC=33;NS=8434;AC_Hom=0;AC_Het=33;AC_Hemi=0;MAF=0.00195637;HWE=1;NFAM=33	SVTYPE=BND;POS=132664052;STRANDS=+-:19;IMPRECISE;CIPOS=-221,30;CIEND=-30,244;CIPOS95=-66,30;CIEND95=-24,24;MATEID=194991_1;EVENT=194991;SECONDARY;SU=19;PE=19;SR=0;ALG=PROD;AF=0.001961;NSAMP=33;MSQ=55.36;AN=16826;AC=33;NS=8434;AC_Hom=0;AC_Het=33;AC_Hemi=0;MAF=0.00195637;HWE=1;NFAM=33
4	132661291	132661506	4	132663994	132664344	278287	52791.2	-	+	DUP	PASS	278287	N	<DUP>	.	.	.	SVTYPE=DUP;POS=132661494;SVLEN=2512;END=132664006;STRANDS=-+:224;IMPRECISE;CIPOS=-203,12;CIEND=-12,338;CIPOS95=-18,12;CIEND95=-12,23;SU=224;PE=224;SR=0;ALG=PROD;AF=0.04339;NSAMP=721;MSQ=72.84;AN=16824;AC=730;NS=8433;AC_Hom=18;AC_Het=712;AC_Hemi=0;MAF=0.0432823;HWE=0.0855966;NFAM=713	.
4	132661701	132662211	4	132683731	132684128	194993	439.22	+	-	BND	LOW	194993_1	N	N[4:132684099[	194993_2	N	]4:132661731]N	SVTYPE=BND;POS=132661731;STRANDS=+-:11;IMPRECISE;CIPOS=-30,480;CIEND=-367,30;CIPOS95=-30,113;CIEND95=-126,30;MATEID=194993_2;EVENT=194993;SU=11;PE=11;SR=0;ALG=PROD;AF=0.0009505;NSAMP=16;MSQ=26.26;AN=16834;AC=16;NS=8438;AC_Hom=0;AC_Het=16;AC_Hemi=0;MAF=0.000948092;HWE=1;NFAM=16	SVTYPE=BND;POS=132684099;STRANDS=+-:11;IMPRECISE;CIPOS=-367,30;CIEND=-30,480;CIPOS95=-126,30;CIEND95=-30,113;MATEID=194993_1;EVENT=194993;SECONDARY;SU=11;PE=11;SR=0;ALG=PROD;AF=0.0009505;NSAMP=16;MSQ=26.26;AN=16834;AC=16;NS=8438;AC_Hom=0;AC_Het=16;AC_Hemi=0;MAF=0.000948092;HWE=1;NFAM=16
4	132661719	132662179	4	132671388	132671722	194992	1281.15	+	-	BND	LOW	194992_1	N	N[4:132671708[	194992_2	N	]4:132661739]N	SVTYPE=BND;POS=132661739;STRANDS=+-:37;IMPRECISE;CIPOS=-20,440;CIEND=-319,15;CIPOS95=-20,75;CIEND95=-81,15;MATEID=194992_2;EVENT=194992;SU=37;PE=37;SR=0;ALG=PROD;AF=0.001544;NSAMP=26;MSQ=48.87;AN=16834;AC=26;NS=8438;AC_Hom=0;AC_Het=26;AC_Hemi=0;MAF=0.00154065;HWE=1;NFAM=26	SVTYPE=BND;POS=132671708;STRANDS=+-:37;IMPRECISE;CIPOS=-319,15;CIEND=-20,440;CIPOS95=-81,15;CIEND95=-20,75;MATEID=194992_1;EVENT=194992;SECONDARY;SU=37;PE=37;SR=0;ALG=PROD;AF=0.001544;NSAMP=26;MSQ=48.87;AN=16834;AC=26;NS=8438;AC_Hom=0;AC_Het=26;AC_Hemi=0;MAF=0.00154065;HWE=1;NFAM=26
4	132663933	132664373	4	132666174	132666540	194994	661.08	+	-	BND	LOW	194994_1	N	N[4:132666531[	194994_2	N	]4:132663943]N	SVTYPE=BND;POS=132663943;STRANDS=+-:4;IMPRECISE;CIPOS=-10,430;CIEND=-356,10;CIPOS95=-1,165;CIEND95=-161,1;MATEID=194994_2;EVENT=194994;SU=4;PE=4;SR=0;ALG=PROD;AF=0.001546;NSAMP=26;MSQ=23.43;AN=16822;AC=26;NS=8432;AC_Hom=0;AC_Het=26;AC_Hemi=0;MAF=0.00154175;HWE=1;NFAM=26	SVTYPE=BND;POS=132666531;STRANDS=+-:4;IMPRECISE;CIPOS=-356,10;CIEND=-10,430;CIPOS95=-161,1;CIEND95=-1,165;MATEID=194994_1;EVENT=194994;SECONDARY;SU=4;PE=4;SR=0;ALG=PROD;AF=0.001546;NSAMP=26;MSQ=23.43;AN=16822;AC=26;NS=8432;AC_Hom=0;AC_Het=26;AC_Hemi=0;MAF=0.00154175;HWE=1;NFAM=26
4	132744637	132744650	4	132745662	132745680	194995	2678.63	+	-	DEL	PASS	194995	N	<DEL>	.	.	.	SVTYPE=DEL;POS=132744643;SVLEN=-1029;END=132745672;STRANDS=+-:98;CIPOS=-6,7;CIEND=-10,8;CIPOS95=0,0;CIEND95=0,0;SU=98;PE=69;SR=29;ALG=PROD;AF=0.0005346;NSAMP=9;MSQ=297.63;AN=16834;AC=9;NS=8438;AC_Hom=0;AC_Het=9;AC_Hemi=0;MAF=0.000533302;HWE=1;NFAM=9	.
4	132771221	132771281	4	132799023	132799079	278288	610.63	-	+	DUP	PASS	278288	N	<DUP>	.	.	.	SVTYPE=DUP;POS=132771251;SVLEN=27798;END=132799049;STRANDS=-+:33;IMPRECISE;CIPOS=-30,30;CIEND=-26,30;CIPOS95=-1,1;CIEND95=-2,2;SU=33;PE=31;SR=2;ALG=PROD;AF=0.0002376;NSAMP=4;MSQ=152.31;AN=16834;AC=4;NS=8438;AC_Hom=0;AC_Het=4;AC_Hemi=0;MAF=0.000237023;HWE=1;NFAM=4	.
4	132816334	132816480	9	68215885	68216135	51792	482.88	-	+	BND	LOW	51792_1	N	]9:68215916]N	51792_2	N	N[4:132816431[	SVTYPE=BND;POS=132816431;STRANDS=-+:32;IMPRECISE;CIPOS=-96,50;CIEND=-31,219;CIPOS95=-7,7;CIEND95=-31,41;MATEID=51792_2;EVENT=51792;SU=32;PE=32;SR=0;ALG=PROD;AF=0.001604;NSAMP=27;MSQ=16.31;AN=16834;AC=27;NS=8438;AC_Hom=0;AC_Het=27;AC_Hemi=0;MAF=0.00159991;HWE=1;NFAM=27	SVTYPE=BND;POS=68215916;STRANDS=-+:32;IMPRECISE;CIPOS=-31,219;CIEND=-96,50;CIPOS95=-31,41;CIEND95=-7,7;MATEID=51792_1;EVENT=51792;SECONDARY;SU=32;PE=32;SR=0;ALG=PROD;AF=0.001604;NSAMP=27;MSQ=16.31;AN=16834;AC=27;NS=8438;AC_Hom=0;AC_Het=27;AC_Hemi=0;MAF=0.00159991;HWE=1;NFAM=27
4	132816484	132817311	9	68215323	68216041	51791	20426.9	+	-	BND	LOW	51791_1	N	N[9:68215802[	51791_2	N	]4:132816537]N	SVTYPE=BND;POS=132816537;STRANDS=+-:702;IMPRECISE;CIPOS=-53,774;CIEND=-478,240;CIPOS95=-53,217;CIEND95=-114,114;MATEID=51791_2;EVENT=51791;SU=702;PE=685;SR=17;ALG=SUM;AF=0.03517;NSAMP=592;MSQ=33.83;RETAINED;AN=16834;AC=592;NS=8438;AC_Hom=0;AC_Het=592;AC_Hemi=0;MAF=0.0350794;HWE=3.50452e-05;NFAM=508	SVTYPE=BND;POS=68215802;STRANDS=+-:702;IMPRECISE;CIPOS=-478,240;CIEND=-53,774;CIPOS95=-114,114;CIEND95=-53,217;MATEID=51791_1;EVENT=51791;SECONDARY;SU=702;PE=685;SR=17;ALG=SUM;AF=0.03517;NSAMP=592;MSQ=33.83;RETAINED;AN=16834;AC=592;NS=8438;AC_Hom=0;AC_Het=592;AC_Hemi=0;MAF=0.0350794;HWE=3.50452e-05;NFAM=508
4	132827307	132827696	4	132830619	132831090	309480	133.61	+	+	BND	LOW	309480_1	N	N]4:132830649]	309480_2	N	N]4:132827335]	SVTYPE=BND;POS=132827335;STRANDS=++:14;IMPRECISE;CIPOS=-28,361;CIEND=-30,441;CIPOS95=-28,90;CIEND95=-30,111;MATEID=309480_2;EVENT=309480;SU=14;PE=14;SR=0;ALG=PROD;AF=0.0001188;NSAMP=2;MSQ=66.81;AN=16834;AC=2;NS=8438;AC_Hom=0;AC_Het=2;AC_Hemi=0;MAF=0.000118511;HWE=1;NFAM=2	SVTYPE=BND;POS=132830649;STRANDS=++:14;IMPRECISE;CIPOS=-30,441;CIEND=-28,361;CIPOS95=-30,111;CIEND95=-28,90;MATEID=309480_1;EVENT=309480;SECONDARY;SU=14;PE=14;SR=0;ALG=PROD;AF=0.0001188;NSAMP=2;MSQ=66.81;AN=16834;AC=2;NS=8438;AC_Hom=0;AC_Het=2;AC_Hemi=0;MAF=0.000118511;HWE=1;NFAM=2
4	132843059	132843116	13	82971583	82971640	47342	480.41	-	-	BND	LOW	47342_1	N	[13:82971613[N	47342_2	N	[4:132843089[N	SVTYPE=BND;POS=132843089;STRANDS=--:12;CIPOS=-29,28;CIEND=-29,28;CIPOS95=0,0;CIEND95=0,0;MATEID=47342_2;EVENT=47342;SU=12;PE=0;SR=12;ALG=PROD;AF=0.00202;NSAMP=34;MSQ=13.33;AN=16834;AC=34;NS=8438;AC_Hom=0;AC_Het=34;AC_Hemi=0;MAF=0.0020147;HWE=1;NFAM=32	SVTYPE=BND;POS=82971613;STRANDS=--:12;CIPOS=-29,28;CIEND=-29,28;CIPOS95=0,0;CIEND95=0,0;MATEID=47342_1;EVENT=47342;SECONDARY;SU=12;PE=0;SR=12;ALG=PROD;AF=0.00202;NSAMP=34;MSQ=13.33;AN=16834;AC=34;NS=8438;AC_Hom=0;AC_Het=34;AC_Hemi=0;MAF=0.0020147;HWE=1;NFAM=32
4	132850206	132850502	21	10551026	10551184	49304	482.84	-	+	BND	LOW	49304_1	N	]21:10551043]N	49304_2	N	N[4:132850492[	SVTYPE=BND;POS=132850492;STRANDS=-+:96;IMPRECISE;CIPOS=-285,11;CIEND=-17,141;CIPOS95=-40,11;CIEND95=-7,7;MATEID=49304_2;EVENT=49304;SU=96;PE=96;SR=0;ALG=PROD;AF=0.001604;NSAMP=27;MSQ=16.94;AN=16834;AC=27;NS=8438;AC_Hom=0;AC_Het=27;AC_Hemi=0;MAF=0.00159991;HWE=1;NFAM=27	SVTYPE=BND;POS=10551043;STRANDS=-+:96;IMPRECISE;CIPOS=-17,141;CIEND=-285,11;CIPOS95=-7,7;CIEND95=-40,11;MATEID=49304_1;EVENT=49304;SECONDARY;SU=96;PE=96;SR=0;ALG=PROD;AF=0.001604;NSAMP=27;MSQ=16.94;AN=16834;AC=27;NS=8438;AC_Hom=0;AC_Het=27;AC_Hemi=0;MAF=0.00159991;HWE=1;NFAM=27
4	132850607	132851149	21	10550794	10551107	49305	16.23	+	-	BND	LOW	49305_1	N	N[21:10551058[	49305_2	N	]4:132850657]N	SVTYPE=BND;POS=132850657;STRANDS=+-:4;IMPRECISE;CIPOS=-50,492;CIEND=-263,50;CIPOS95=-50,140;CIEND95=-98,50;MATEID=49305_2;EVENT=49305;SU=4;PE=4;SR=0;ALG=PROD;AF=0.0001188;NSAMP=2;MSQ=7;AN=16834;AC=2;NS=8438;AC_Hom=0;AC_Het=2;AC_Hemi=0;MAF=0.000118511;HWE=1;NFAM=2	SVTYPE=BND;POS=10551058;STRANDS=+-:4;IMPRECISE;CIPOS=-263,50;CIEND=-50,492;CIPOS95=-98,50;CIEND95=-50,140;MATEID=49305_1;EVENT=49305;SECONDARY;SU=4;PE=4;SR=0;ALG=PROD;AF=0.0001188;NSAMP=2;MSQ=7;AN=16834;AC=2;NS=8438;AC_Hom=0;AC_Het=2;AC_Hemi=0;MAF=0.000118511;HWE=1;NFAM=2
4	132871827	132872194	9	70620751	70621286	51806	7896.41	+	-	BND	LOW	51806_1	N	N[9:70621259[	51806_2	N	]4:132871877]N	SVTYPE=BND;POS=132871877;STRANDS=+-:53;IMPRECISE;CIPOS=-50,317;CIEND=-507,28;CIPOS95=-16,16;CIEND95=-76,28;MATEID=51806_2;EVENT=51806;SU=53;PE=53;SR=0;ALG=PROD;AF=0.01527;NSAMP=257;MSQ=30.15;AN=16834;AC=257;NS=8438;AC_Hom=0;AC_Het=257;AC_Hemi=0;MAF=0.0152287;HWE=0.269144;NFAM=232	SVTYPE=BND;POS=70621259;STRANDS=+-:53;IMPRECISE;CIPOS=-507,28;CIEND=-50,317;CIPOS95=-76,28;CIEND95=-16,16;MATEID=51806_1;EVENT=51806;SECONDARY;SU=53;PE=53;SR=0;ALG=PROD;AF=0.01527;NSAMP=257;MSQ=30.15;AN=16834;AC=257;NS=8438;AC_Hom=0;AC_Het=257;AC_Hemi=0;MAF=0.0152287;HWE=0.269144;NFAM=232
4	132883945	132884002	4	148254390	148254447	194996	83060.4	+	-	BND	LOW	194996_1	N	N[4:148254420[	194996_2	N	]4:132883974]N	SVTYPE=BND;POS=132883974;STRANDS=+-:9;CIPOS=-29,28;CIEND=-29,28;CIPOS95=0,0;CIEND95=0,0;MATEID=194996_2;EVENT=194996;SU=9;PE=0;SR=9;ALG=PROD;AF=0.1531;NSAMP=2577;MSQ=31.67;AN=16834;AC=2577;NS=8438;AC_Hom=0;AC_Het=2582;AC_Hemi=0;MAF=0.152998;HWE=0;NFAM=2379	SVTYPE=BND;POS=148254420;STRANDS=+-:9;CIPOS=-29,28;CIEND=-29,28;CIPOS95=0,0;CIEND95=0,0;MATEID=194996_1;EVENT=194996;SECONDARY;SU=9;PE=0;SR=9;ALG=PROD;AF=0.1531;NSAMP=2577;MSQ=31.67;AN=16834;AC=2577;NS=8438;AC_Hom=0;AC_Het=2582;AC_Hemi=0;MAF=0.152998;HWE=0;NFAM=2379
4	132886636	132887055	21	10586617	10587133	49306	92.45	+	-	BND	LOW	49306_1	N	N[21:10587104[	49306_2	N	]4:132886666]N	SVTYPE=BND;POS=132886666;STRANDS=+-:14;IMPRECISE;CIPOS=-30,389;CIEND=-486,30;CIPOS95=-30,60;CIEND95=-115,30;MATEID=49306_2;EVENT=49306;SU=14;PE=14;SR=0;ALG=PROD;AF=0.0002376;NSAMP=4;MSQ=21.63;AN=16834;AC=4;NS=8438;AC_Hom=0;AC_Het=4;AC_Hemi=0;MAF=0.000237023;HWE=1;NFAM=4	SVTYPE=BND;POS=10587104;STRANDS=+-:14;IMPRECISE;CIPOS=-486,30;CIEND=-30,389;CIPOS95=-115,30;CIEND95=-30,60;MATEID=49306_1;EVENT=49306;SECONDARY;SU=14;PE=14;SR=0;ALG=PROD;AF=0.0002376;NSAMP=4;MSQ=21.63;AN=16834;AC=4;NS=8438;AC_Hom=0;AC_Het=4;AC_Hemi=0;MAF=0.000237023;HWE=1;NFAM=4
4	132886671	132886869	4	132886825	132886972	194997	220950.0	+	-	MEI	PASS	194997	N	<DEL:ME:SINE|Alu|AluY>	.	.	.	SVTYPE=MEI;POS=132886681;SVLEN=-281;END=132886962;STRANDS=+-:323;IMPRECISE;CIPOS=-10,188;CIEND=-137,10;CIPOS95=-3,3;CIEND95=-3,3;SU=323;PE=323;SR=0;ALG=PROD;AF=0.08322;NSAMP=1311;MSQ=167.74;AN=16834;AC=1401;NS=8438;AC_Hom=182;AC_Het=1224;AC_Hemi=0;MAF=0.0833136;HWE=1.23336e-05;NFAM=1151	.
4	132886839	132887064	21	10587240	10587682	49307	33.9	-	+	BND	LOW	49307_1	N	]21:10587270]N	49307_2	N	N[4:132887035[	SVTYPE=BND;POS=132887035;STRANDS=-+:10;IMPRECISE;CIPOS=-195,30;CIEND=-30,412;CIPOS95=-55,30;CIEND95=-30,114;MATEID=49307_2;EVENT=49307;SU=10;PE=10;SR=0;ALG=PROD;AF=0.0001188;NSAMP=2;MSQ=14.77;AN=16834;AC=2;NS=8438;AC_Hom=0;AC_Het=2;AC_Hemi=0;MAF=0.000118511;HWE=1;NFAM=2	SVTYPE=BND;POS=10587270;STRANDS=-+:10;IMPRECISE;CIPOS=-30,412;CIEND=-195,30;CIPOS95=-30,114;CIEND95=-55,30;MATEID=49307_1;EVENT=49307;SECONDARY;SU=10;PE=10;SR=0;ALG=PROD;AF=0.0001188;NSAMP=2;MSQ=14.77;AN=16834;AC=2;NS=8438;AC_Hom=0;AC_Het=2;AC_Hemi=0;MAF=0.000118511;HWE=1;NFAM=2
4	132889032	132889267	9	45449600	45449976	51783	994.79	-	-	BND	LOW	51783_1	N	[9:45449947[N	51783_2	N	[4:132889238[N	SVTYPE=BND;POS=132889238;STRANDS=--:8;IMPRECISE;CIPOS=-205,30;CIEND=-346,30;CIPOS95=-60,30;CIEND95=-144,30;MATEID=51783_2;EVENT=51783;SU=8;PE=8;SR=0;ALG=PROD;AF=0.002673;NSAMP=45;MSQ=20.26;AN=16834;AC=45;NS=8438;AC_Hom=0;AC_Het=45;AC_Hemi=0;MAF=0.00266651;HWE=1;NFAM=44	SVTYPE=BND;POS=45449947;STRANDS=--:8;IMPRECISE;CIPOS=-346,30;CIEND=-205,30;CIPOS95=-144,30;CIEND95=-60,30;MATEID=51783_1;EVENT=51783;SECONDARY;SU=8;PE=8;SR=0;ALG=PROD;AF=0.002673;NSAMP=45;MSQ=20.26;AN=16834;AC=45;NS=8438;AC_Hom=0;AC_Het=45;AC_Hemi=0;MAF=0.00266651;HWE=1;NFAM=44
4	132896307	132896406	4	132898944	132899092	278289	8194.78	-	+	DUP	PASS	278289	N	<DUP>	.	.	.	SVTYPE=DUP;POS=132896396;SVLEN=2559;END=132898955;STRANDS=-+:937;IMPRECISE;CIPOS=-89,10;CIEND=-11,137;CIPOS95=-2,2;CIEND95=-2,2;SU=937;PE=937;SR=0;ALG=PROD;AF=0.009445;NSAMP=150;MSQ=54.51;RETAINED;AN=16834;AC=159;NS=8438;AC_Hom=18;AC_Het=141;AC_Hemi=0;MAF=0.00942166;HWE=4.45332e-08;NFAM=148	.
4	132896875	132896892	9	42251198	42251215	51753	1401.99	-	+	BND	LOW	51753_1	N	]9:42251207]N	51753_2	N	N[4:132896885[	SVTYPE=BND;POS=132896885;STRANDS=-+:4;CIPOS=-9,8;CIEND=-9,8;CIPOS95=0,0;CIEND95=0,0;MATEID=51753_2;EVENT=51753;SU=4;PE=0;SR=4;ALG=PROD;AF=0.003742;NSAMP=63;MSQ=21.06;AN=16834;AC=63;NS=8438;AC_Hom=0;AC_Het=63;AC_Hemi=0;MAF=0.00373311;HWE=1;NFAM=63	SVTYPE=BND;POS=42251207;STRANDS=-+:4;CIPOS=-9,8;CIEND=-9,8;CIPOS95=0,0;CIEND95=0,0;MATEID=51753_1;EVENT=51753;SECONDARY;SU=4;PE=0;SR=4;ALG=PROD;AF=0.003742;NSAMP=63;MSQ=21.06;AN=16834;AC=63;NS=8438;AC_Hom=0;AC_Het=63;AC_Hemi=0;MAF=0.00373311;HWE=1;NFAM=63
4	132905460	132905462	6	93473295	93473301	50387	1116.87	-	-	BND	LOW	50387_1	N	[6:93473299[N	50387_2	N	[4:132905462[N	SVTYPE=BND;POS=132905462;STRANDS=--:268;CIPOS=-1,1;CIEND=-3,3;CIPOS95=0,0;CIEND95=0,0;MATEID=50387_2;EVENT=50387;SU=268;PE=0;SR=268;ALG=PROD;AF=0.002733;NSAMP=46;MSQ=23.67;AN=16834;AC=46;NS=8438;AC_Hom=0;AC_Het=46;AC_Hemi=0;MAF=0.00272576;HWE=1;NFAM=46	SVTYPE=BND;POS=93473299;STRANDS=--:268;CIPOS=-3,3;CIEND=-1,1;CIPOS95=0,0;CIEND95=0,0;MATEID=50387_1;EVENT=50387;SECONDARY;SU=268;PE=0;SR=268;ALG=PROD;AF=0.002733;NSAMP=46;MSQ=23.67;AN=16834;AC=46;NS=8438;AC_Hom=0;AC_Het=46;AC_Hemi=0;MAF=0.00272576;HWE=1;NFAM=46
4	132918250	132918270	4	132918427	132918427	278291	37.88	-	+	DUP	PASS	278291	N	<DUP>	.	.	.	SVTYPE=DUP;POS=132918260;SVLEN=167;END=132918427;STRANDS=-+:8;CIPOS=-10,10;CIEND=0,0;CIPOS95=0,0;CIEND95=0,0;SU=8;PE=0;SR=8;ALG=PROD;AF=5.94e-05;NSAMP=1;MSQ=24.43;AN=16834;AC=1;NS=8438;AC_Hom=0;AC_Het=1;AC_Hemi=0;MAF=5.92557e-05;HWE=1;NFAM=1	.
4	132918272	132918279	4	132918470	132918477	194998	297.62	+	-	DEL	PASS	194998	N	<DEL>	.	.	.	SVTYPE=DEL;POS=132918276;SVLEN=-198;END=132918474;STRANDS=+-:9;CIPOS=-4,3;CIEND=-4,3;CIPOS95=0,0;CIEND95=0,0;SU=9;PE=0;SR=9;ALG=PROD;AF=5.94e-05;NSAMP=1;MSQ=296.76;AN=16834;AC=1;NS=8438;AC_Hom=0;AC_Het=1;AC_Hemi=0;MAF=5.92557e-05;HWE=1;NFAM=1	.
4	132926445	132926496	4	132953543	132953593	194999	755.26	+	-	DEL	PASS	194999	N	<DEL>	.	.	.	SVTYPE=DEL;POS=132926470;SVLEN=-27100;END=132953570;STRANDS=+-:32;CIPOS=-25,26;CIEND=-27,23;CIPOS95=0,0;CIEND95=0,0;SU=32;PE=21;SR=11;ALG=PROD;AF=0.0001188;NSAMP=2;MSQ=377.63;AN=16834;AC=2;NS=8438;AC_Hom=0;AC_Het=2;AC_Hemi=0;MAF=0.000118511;HWE=1;NFAM=2	.
4	132968853	132968854	4	132973074	132973075	309481	15378.1	-	-	BND	PASS	309481_1	N	[4:132973076[N	309481_2	N	[4:132968855[N	SVTYPE=BND;POS=132968855;STRANDS=--:1076;CIPOS=-1,0;CIEND=-1,0;CIPOS95=0,0;CIEND95=0,0;MATEID=309481_2;EVENT=309481;SU=1076;PE=553;SR=523;ALG=PROD;AF=0.003505;NSAMP=59;MSQ=260.64;AN=16834;AC=59;NS=8438;AC_Hom=0;AC_Het=59;AC_Hemi=0;MAF=0.00349609;HWE=1;NFAM=37	SVTYPE=BND;POS=132973076;STRANDS=--:1076;CIPOS=-1,0;CIEND=-1,0;CIPOS95=0,0;CIEND95=0,0;MATEID=309481_1;EVENT=309481;SECONDARY;SU=1076;PE=553;SR=523;ALG=PROD;AF=0.003505;NSAMP=59;MSQ=260.64;AN=16834;AC=59;NS=8438;AC_Hom=0;AC_Het=59;AC_Hemi=0;MAF=0.00349609;HWE=1;NFAM=37
4	132969078	132969080	4	132971179	132971180	309482	18342.8	+	+	BND	PASS	309482_1	N	N]4:132971180]	309482_2	N	N]4:132969079]	SVTYPE=BND;POS=132969079;STRANDS=++:1195;CIPOS=-1,1;CIEND=-1,0;CIPOS95=0,0;CIEND95=0,0;MATEID=309482_2;EVENT=309482;SU=1195;PE=619;SR=576;ALG=PROD;AF=0.003445;NSAMP=58;MSQ=316.25;AN=16834;AC=58;NS=8438;AC_Hom=0;AC_Het=58;AC_Hemi=0;MAF=0.00343683;HWE=1;NFAM=36	SVTYPE=BND;POS=132971180;STRANDS=++:1195;CIPOS=-1,0;CIEND=-1,1;CIPOS95=0,0;CIEND95=0,0;MATEID=309482_1;EVENT=309482;SECONDARY;SU=1195;PE=619;SR=576;ALG=PROD;AF=0.003445;NSAMP=58;MSQ=316.25;AN=16834;AC=58;NS=8438;AC_Hom=0;AC_Het=58;AC_Hemi=0;MAF=0.00343683;HWE=1;NFAM=36
4	132971151	132971679	4	132972666	132973100	195001	2022.08	+	-	BND	LOW	195001_1	N	N[4:132973075[	195001_2	N	]4:132971179]N	SVTYPE=BND;POS=132971179;STRANDS=+-:8;IMPRECISE;CIPOS=-28,500;CIEND=-408,26;CIPOS95=-28,135;CIEND95=-152,26;MATEID=195001_2;EVENT=195001;SU=8;PE=8;SR=0;ALG=PROD;AF=0.002257;NSAMP=38;MSQ=53.17;AN=16834;AC=38;NS=8438;AC_Hom=0;AC_Het=38;AC_Hemi=0;MAF=0.00225172;HWE=1;NFAM=24	SVTYPE=BND;POS=132973075;STRANDS=+-:8;IMPRECISE;CIPOS=-408,26;CIEND=-28,500;CIPOS95=-152,26;CIEND95=-28,135;MATEID=195001_1;EVENT=195001;SECONDARY;SU=8;PE=8;SR=0;ALG=PROD;AF=0.002257;NSAMP=38;MSQ=53.17;AN=16834;AC=38;NS=8438;AC_Hom=0;AC_Het=38;AC_Hemi=0;MAF=0.00225172;HWE=1;NFAM=24
4	132994070	132994085	4	132994198	132994237	195002	825.2	+	-	BND	LOW	195002_1	N	N[4:132994208[	195002_2	N	]4:132994078]N	SVTYPE=BND;POS=132994078;STRANDS=+-:20;IMPRECISE;CIPOS=-8,7;CIEND=-9,30;CIPOS95=-1,1;CIEND95=0,0;MATEID=195002_2;EVENT=195002;SU=20;PE=0;SR=20;ALG=PROD;AF=0.002792;NSAMP=47;MSQ=15.56;AN=16834;AC=47;NS=8438;AC_Hom=0;AC_Het=47;AC_Hemi=0;MAF=0.00278502;HWE=1;NFAM=47	SVTYPE=BND;POS=132994208;STRANDS=+-:20;IMPRECISE;CIPOS=-9,30;CIEND=-8,7;CIPOS95=0,0;CIEND95=-1,1;MATEID=195002_1;EVENT=195002;SECONDARY;SU=20;PE=0;SR=20;ALG=PROD;AF=0.002792;NSAMP=47;MSQ=15.56;AN=16834;AC=47;NS=8438;AC_Hom=0;AC_Het=47;AC_Hemi=0;MAF=0.00278502;HWE=1;NFAM=47
4	133002037	133002042	4	133005963	133005966	195003	6291.55	+	-	BND	PASS	195003_1	N	N[4:133005966[	195003_2	N	]4:133002040]N	SVTYPE=BND;POS=133002040;STRANDS=+-:281;CIPOS=-3,2;CIEND=-2,1;CIPOS95=0,0;CIEND95=0,0;MATEID=195003_2;EVENT=195003;SU=281;PE=146;SR=135;ALG=PROD;AF=0.0009505;NSAMP=16;MSQ=393.22;AN=16834;AC=16;NS=8438;AC_Hom=0;AC_Het=16;AC_Hemi=0;MAF=0.000948092;HWE=1;NFAM=16	SVTYPE=BND;POS=133005966;STRANDS=+-:281;CIPOS=-2,1;CIEND=-3,2;CIPOS95=0,0;CIEND95=0,0;MATEID=195003_1;EVENT=195003;SECONDARY;SU=281;PE=146;SR=135;ALG=PROD;AF=0.0009505;NSAMP=16;MSQ=393.22;AN=16834;AC=16;NS=8438;AC_Hom=0;AC_Het=16;AC_Hemi=0;MAF=0.000948092;HWE=1;NFAM=16
4	133010667	133010710	4	133010751	133010794	195004	746.38	+	-	BND	PASS	195004_1	N	N[4:133010774[	195004_2	N	]4:133010689]N	SVTYPE=BND;POS=133010689;STRANDS=+-:29;CIPOS=-22,21;CIEND=-22,21;CIPOS95=0,0;CIEND95=0,0;MATEID=195004_2;EVENT=195004;SU=29;PE=0;SR=29;ALG=PROD;AF=0.0001188;NSAMP=2;MSQ=373.19;AN=16834;AC=2;NS=8438;AC_Hom=0;AC_Het=2;AC_Hemi=0;MAF=0.000118511;HWE=1;NFAM=1	SVTYPE=BND;POS=133010774;STRANDS=+-:29;CIPOS=-22,21;CIEND=-22,21;CIPOS95=0,0;CIEND95=0,0;MATEID=195004_1;EVENT=195004;SECONDARY;SU=29;PE=0;SR=29;ALG=PROD;AF=0.0001188;NSAMP=2;MSQ=373.19;AN=16834;AC=2;NS=8438;AC_Hom=0;AC_Het=2;AC_Hemi=0;MAF=0.000118511;HWE=1;NFAM=1
4	133020129	133020146	4	133020211	133020228	195005	168.22	+	-	BND	LOW	195005_1	N	N[4:133020221[	195005_2	N	]4:133020138]N	SVTYPE=BND;POS=133020138;STRANDS=+-:4;CIPOS=-9,8;CIEND=-9,8;CIPOS95=0,0;CIEND95=0,0;MATEID=195005_2;EVENT=195005;SU=4;PE=0;SR=4;ALG=PROD;AF=5.941e-05;NSAMP=1;MSQ=167.76;AN=16832;AC=1;NS=8437;AC_Hom=0;AC_Het=1;AC_Hemi=0;MAF=5.92628e-05;HWE=1;NFAM=1	SVTYPE=BND;POS=133020221;STRANDS=+-:4;CIPOS=-9,8;CIEND=-9,8;CIPOS95=0,0;CIEND95=0,0;MATEID=195005_1;EVENT=195005;SECONDARY;SU=4;PE=0;SR=4;ALG=PROD;AF=5.941e-05;NSAMP=1;MSQ=167.76;AN=16832;AC=1;NS=8437;AC_Hom=0;AC_Het=1;AC_Hemi=0;MAF=5.92628e-05;HWE=1;NFAM=1
4	133032790	133032836	4	133034727	133034783	278292	455.51	-	+	DUP	PASS	278292	N	<DUP>	.	.	.	SVTYPE=DUP;POS=133032814;SVLEN=1939;END=133034753;STRANDS=-+:37;CIPOS=-24,22;CIEND=-26,30;CIPOS95=0,0;CIEND95=0,0;SU=37;PE=23;SR=14;ALG=PROD;AF=0.0001782;NSAMP=2;MSQ=227.36;AN=16834;AC=3;NS=8438;AC_Hom=2;AC_Het=1;AC_Hemi=0;MAF=0.000177767;HWE=0.000177778;NFAM=1	.
4	133045374	133045576	5	107396835	107397039	49873	680.37	+	+	BND	PASS	49873_1	N	N]5:107396845]	49873_2	N	N]4:133045380]	SVTYPE=BND;POS=133045380;STRANDS=++:31;IMPRECISE;CIPOS=-6,196;CIEND=-10,194;CIPOS95=-1,60;CIEND95=-3,21;MATEID=49873_2;EVENT=49873;SU=31;PE=31;SR=0;ALG=PROD;AF=5.94e-05;NSAMP=1;MSQ=680.37;AN=16834;AC=1;NS=8438;AC_Hom=0;AC_Het=1;AC_Hemi=0;MAF=5.92557e-05;HWE=1;NFAM=1	SVTYPE=BND;POS=107396845;STRANDS=++:31;IMPRECISE;CIPOS=-10,194;CIEND=-6,196;CIPOS95=-3,21;CIEND95=-1,60;MATEID=49873_1;EVENT=49873;SECONDARY;SU=31;PE=31;SR=0;ALG=PROD;AF=5.94e-05;NSAMP=1;MSQ=680.37;AN=16834;AC=1;NS=8438;AC_Hom=0;AC_Het=1;AC_Hemi=0;MAF=5.92557e-05;HWE=1;NFAM=1
4	133045378	133045382	5	107396353	107396373	49872	826.96	-	-	BND	PASS	49872_1	N	[5:107396364[N	49872_2	N	[4:133045383[N	SVTYPE=BND;POS=133045383;STRANDS=--:42;CIPOS=-4,0;CIEND=-10,10;CIPOS95=0,0;CIEND95=0,0;MATEID=49872_2;EVENT=49872;SU=42;PE=34;SR=8;ALG=PROD;AF=5.94e-05;NSAMP=1;MSQ=826.96;AN=16834;AC=1;NS=8438;AC_Hom=0;AC_Het=1;AC_Hemi=0;MAF=5.92557e-05;HWE=1;NFAM=1	SVTYPE=BND;POS=107396364;STRANDS=--:42;CIPOS=-10,10;CIEND=-4,0;CIPOS95=0,0;CIEND95=0,0;MATEID=49872_1;EVENT=49872;SECONDARY;SU=42;PE=34;SR=8;ALG=PROD;AF=5.94e-05;NSAMP=1;MSQ=826.96;AN=16834;AC=1;NS=8438;AC_Hom=0;AC_Het=1;AC_Hemi=0;MAF=5.92557e-05;HWE=1;NFAM=1
4	133068115	133068137	4	133068278	133068408	309483	3081.1	+	+	INV	LOW	309483	N	<INV>	.	.	.	SVTYPE=INV;POS=133068116;SVLEN=204;END=133068320;STRANDS=++:3,--:1;IMPRECISE;CIPOS=-1,21;CIEND=-42,88;CIPOS95=-10,12;CIEND95=-42,73;SU=4;PE=4;SR=0;ALG=PROD;AF=0.004099;NSAMP=69;MSQ=44.05;AN=16834;AC=69;NS=8438;AC_Hom=0;AC_Het=69;AC_Hemi=0;MAF=0.00408865;HWE=1;NFAM=69	.
4	133068176	133068196	4	133068257	133068277	195006	25714.2	+	-	BND	LOW	195006_1	N	N[4:133068268[	195006_2	N	]4:133068186]N	SVTYPE=BND;POS=133068186;STRANDS=+-:5;CIPOS=-10,10;CIEND=-10,10;CIPOS95=0,0;CIEND95=0,0;MATEID=195006_2;EVENT=195006;SU=5;PE=0;SR=5;ALG=PROD;AF=0.07281;NSAMP=726;MSQ=33.71;AN=14504;AC=1056;NS=7272;AC_Hom=660;AC_Het=397;AC_Hemi=0;MAF=0.072676;HWE=0;NFAM=689	SVTYPE=BND;POS=133068268;STRANDS=+-:5;CIPOS=-10,10;CIEND=-10,10;CIPOS95=0,0;CIEND95=0,0;MATEID=195006_1;EVENT=195006;SECONDARY;SU=5;PE=0;SR=5;ALG=PROD;AF=0.07281;NSAMP=726;MSQ=33.71;AN=14504;AC=1056;NS=7272;AC_Hom=660;AC_Het=397;AC_Hemi=0;MAF=0.072676;HWE=0;NFAM=689
4	133083291	133083351	4	133083450	133083496	278293	173.58	-	+	DUP	PASS	278293	N	<DUP>	.	.	.	SVTYPE=DUP;POS=133083321;SVLEN=153;END=133083474;STRANDS=-+:20;CIPOS=-30,30;CIEND=-24,22;CIPOS95=0,0;CIEND95=0,0;SU=20;PE=0;SR=20;ALG=PROD;AF=0.0001782;NSAMP=3;MSQ=56.37;AN=16834;AC=3;NS=8438;AC_Hom=0;AC_Het=3;AC_Hemi=0;MAF=0.000177767;HWE=1;NFAM=2	.
4	133098364	133098368	4	133103428	133103433	278294	3599.5	-	+	BND	LOW	278294_1	N	]4:133103431]N	278294_2	N	N[4:133098368[	SVTYPE=BND;POS=133098368;STRANDS=-+:343;CIPOS=-3,1;CIEND=-3,2;CIPOS95=0,0;CIEND95=0,0;MATEID=278294_2;EVENT=278294;SU=343;PE=188;SR=155;ALG=PROD;AF=0.001544;NSAMP=20;MSQ=179.89;AN=16834;AC=26;NS=8438;AC_Hom=12;AC_Het=14;AC_Hemi=0;MAF=0.00154065;HWE=4.33509e-15;NFAM=20	SVTYPE=BND;POS=133103431;STRANDS=-+:343;CIPOS=-3,2;CIEND=-3,1;CIPOS95=0,0;CIEND95=0,0;MATEID=278294_1;EVENT=278294;SECONDARY;SU=343;PE=188;SR=155;ALG=PROD;AF=0.001544;NSAMP=20;MSQ=179.89;AN=16834;AC=26;NS=8438;AC_Hom=12;AC_Het=14;AC_Hemi=0;MAF=0.00154065;HWE=4.33509e-15;NFAM=20
4	133100042	133100042	4	133100351	133100351	195007	589322.0	+	-	MEI	PASS	195007	N	<DEL:ME:SINE|Alu|AluYb9>	.	.	.	SVTYPE=MEI;POS=133100042;SVLEN=-309;END=133100351;STRANDS=+-:14341;CIPOS=0,0;CIEND=0,0;CIPOS95=0,0;CIEND95=0,0;SU=14341;PE=3361;SR=10980;ALG=PROD;AF=0.09493;NSAMP=1412;MSQ=416.63;AN=16834;AC=1598;NS=8438;AC_Hom=372;AC_Het=1228;AC_Hemi=0;MAF=0.0948092;HWE=1.37238e-34;NFAM=1391	.
4	133106014	133106025	4	133106094	133106105	195008	93.01	+	-	BND	LOW	195008_1	N	N[4:133106101[	195008_2	N	]4:133106020]N	SVTYPE=BND;POS=133106020;STRANDS=+-:6;CIPOS=-6,5;CIEND=-6,5;CIPOS95=0,0;CIEND95=0,0;MATEID=195008_2;EVENT=195008;SU=6;PE=0;SR=6;ALG=PROD;AF=5.94e-05;NSAMP=1;MSQ=92.8;AN=16834;AC=1;NS=8438;AC_Hom=0;AC_Het=1;AC_Hemi=0;MAF=5.92557e-05;HWE=1;NFAM=1	SVTYPE=BND;POS=133106101;STRANDS=+-:6;CIPOS=-6,5;CIEND=-6,5;CIPOS95=0,0;CIEND95=0,0;MATEID=195008_1;EVENT=195008;SECONDARY;SU=6;PE=0;SR=6;ALG=PROD;AF=5.94e-05;NSAMP=1;MSQ=92.8;AN=16834;AC=1;NS=8438;AC_Hom=0;AC_Het=1;AC_Hemi=0;MAF=5.92557e-05;HWE=1;NFAM=1
4	133113784	133114565	4	133113878	133114629	195009	828839.0	+	-	MEI	PASS	195009	N	<DEL:ME:SINE|Alu|AluYa5>	.	.	.	SVTYPE=MEI;POS=133114053;SVLEN=-305;END=133114358;STRANDS=+-:4104;IMPRECISE;CIPOS=-269,512;CIEND=-480,271;CIPOS95=-41,41;CIEND95=-70,70;SU=4104;PE=2701;SR=1403;ALG=SUM;AF=0.1934;NSAMP=2923;MSQ=282.77;RETAINED;AN=16834;AC=3256;NS=8438;AC_Hom=670;AC_Het=2594;AC_Hemi=0;MAF=0.193411;HWE=0.173751;NFAM=2512	.
4	133134895	133134911	4	133137421	133137439	278295	192.63	-	+	BND	LOW	278295_1	N	]4:133137429]N	278295_2	N	N[4:133134906[	SVTYPE=BND;POS=133134906;STRANDS=-+:16;CIPOS=-10,6;CIEND=-8,10;CIPOS95=0,0;CIEND95=0,0;MATEID=278295_2;EVENT=278295;SU=16;PE=10;SR=6;ALG=PROD;AF=0.0001188;NSAMP=1;MSQ=191.16;AN=16834;AC=2;NS=8438;AC_Hom=2;AC_Het=0;AC_Hemi=0;MAF=0.000118511;HWE=5.92593e-05;NFAM=1	SVTYPE=BND;POS=133137429;STRANDS=-+:16;CIPOS=-8,10;CIEND=-10,6;CIPOS95=0,0;CIEND95=0,0;MATEID=278295_1;EVENT=278295;SECONDARY;SU=16;PE=10;SR=6;ALG=PROD;AF=0.0001188;NSAMP=1;MSQ=191.16;AN=16834;AC=2;NS=8438;AC_Hom=2;AC_Het=0;AC_Hemi=0;MAF=0.000118511;HWE=5.92593e-05;NFAM=1
4	133135322	133135329	4	133137416	133137421	195011	470.53	+	-	BND	PASS	195011_1	N	N[4:133137421[	195011_2	N	]4:133135326]N	SVTYPE=BND;POS=133135326;STRANDS=+-:20;CIPOS=-4,3;CIEND=-4,1;CIPOS95=0,0;CIEND95=0,0;MATEID=195011_2;EVENT=195011;SU=20;PE=12;SR=8;ALG=PROD;AF=5.94e-05;NSAMP=1;MSQ=470.53;AN=16834;AC=1;NS=8438;AC_Hom=0;AC_Het=1;AC_Hemi=0;MAF=5.92557e-05;HWE=1;NFAM=1	SVTYPE=BND;POS=133137421;STRANDS=+-:20;CIPOS=-4,1;CIEND=-4,3;CIPOS95=0,0;CIEND95=0,0;MATEID=195011_1;EVENT=195011;SECONDARY;SU=20;PE=12;SR=8;ALG=PROD;AF=5.94e-05;NSAMP=1;MSQ=470.53;AN=16834;AC=1;NS=8438;AC_Hom=0;AC_Het=1;AC_Hemi=0;MAF=5.92557e-05;HWE=1;NFAM=1
4	133136857	133136870	4	133138141	133138156	195012	479.61	+	-	DEL	PASS	195012	N	<DEL>	.	.	.	SVTYPE=DEL;POS=133136860;SVLEN=-1291;END=133138151;STRANDS=+-:12;IMPRECISE;CIPOS=-3,10;CIEND=-10,5;CIPOS95=-1,3;CIEND95=-3,0;SU=12;PE=11;SR=1;ALG=PROD;AF=5.94e-05;NSAMP=1;MSQ=479.61;AN=16834;AC=1;NS=8438;AC_Hom=0;AC_Het=1;AC_Hemi=0;MAF=5.92557e-05;HWE=1;NFAM=1	.
4	133147069	133147353	12	73195364	73195791	46930	245.55	-	-	BND	LOW	46930_1	N	[12:73195762[N	46930_2	N	[4:133147324[N	SVTYPE=BND;POS=133147324;STRANDS=--:8;IMPRECISE;CIPOS=-254,30;CIEND=-397,30;CIPOS95=-81,30;CIEND95=-147,30;MATEID=46930_2;EVENT=46930;SU=8;PE=8;SR=0;ALG=PROD;AF=0.0001188;NSAMP=2;MSQ=122.77;AN=16834;AC=2;NS=8438;AC_Hom=0;AC_Het=2;AC_Hemi=0;MAF=0.000118511;HWE=1;NFAM=2	SVTYPE=BND;POS=73195762;STRANDS=--:8;IMPRECISE;CIPOS=-397,30;CIEND=-254,30;CIPOS95=-147,30;CIEND95=-81,30;MATEID=46930_1;EVENT=46930;SECONDARY;SU=8;PE=8;SR=0;ALG=PROD;AF=0.0001188;NSAMP=2;MSQ=122.77;AN=16834;AC=2;NS=8438;AC_Hom=0;AC_Het=2;AC_Hemi=0;MAF=0.000118511;HWE=1;NFAM=2
4	133147327	133147816	12	73195935	73196431	46931	40.56	+	+	BND	LOW	46931_1	N	N]12:73195945]	46931_2	N	N]4:133147337]	SVTYPE=BND;POS=133147337;STRANDS=++:4;IMPRECISE;CIPOS=-10,479;CIEND=-10,486;CIPOS95=0,152;CIEND95=-1,165;MATEID=46931_2;EVENT=46931;SU=4;PE=4;SR=0;ALG=PROD;AF=0.0001188;NSAMP=2;MSQ=20.28;AN=16834;AC=2;NS=8438;AC_Hom=0;AC_Het=2;AC_Hemi=0;MAF=0.000118511;HWE=1;NFAM=2	SVTYPE=BND;POS=73195945;STRANDS=++:4;IMPRECISE;CIPOS=-10,486;CIEND=-10,479;CIPOS95=-1,165;CIEND95=0,152;MATEID=46931_1;EVENT=46931;SECONDARY;SU=4;PE=4;SR=0;ALG=PROD;AF=0.0001188;NSAMP=2;MSQ=20.28;AN=16834;AC=2;NS=8438;AC_Hom=0;AC_Het=2;AC_Hemi=0;MAF=0.000118511;HWE=1;NFAM=2
4	133180772	133180817	4	133182916	133182952	195013	835427.0	+	-	DEL	PASS	195013	N	<DEL>	.	.	.	SVTYPE=DEL;POS=133180776;SVLEN=-2170;END=133182946;STRANDS=+-:31273;CIPOS=-4,41;CIEND=-30,6;CIPOS95=0,0;CIEND95=0,0;SU=31273;PE=31273;SR=0;ALG=PROD;AF=0.372;NSAMP=5089;MSQ=163.71;AN=16834;AC=6262;NS=8438;AC_Hom=2352;AC_Het=3924;AC_Hemi=0;MAF=0.371889;HWE=0.674923;NFAM=4545	.
4	133187928	133187978	4	133216703	133216754	278296	333.81	-	+	DUP	PASS	278296	N	<DUP>	.	.	.	SVTYPE=DUP;POS=133187954;SVLEN=28774;END=133216728;STRANDS=-+:31;CIPOS=-26,24;CIEND=-25,26;CIPOS95=0,0;CIEND95=0,0;SU=31;PE=20;SR=11;ALG=PROD;AF=0.0001782;NSAMP=2;MSQ=164.89;AN=16834;AC=3;NS=8438;AC_Hom=2;AC_Het=1;AC_Hemi=0;MAF=0.000177767;HWE=0.000177778;NFAM=2	.
4	133219884	133219904	4	133219969	133219989	195014	360.71	+	-	DEL	PASS	195014	N	<DEL>	.	.	.	SVTYPE=DEL;POS=133219894;SVLEN=-85;END=133219979;STRANDS=+-:13;CIPOS=-10,10;CIEND=-10,10;CIPOS95=0,0;CIEND95=0,0;SU=13;PE=0;SR=13;ALG=PROD;AF=5.941e-05;NSAMP=1;MSQ=359.76;AN=16832;AC=1;NS=8437;AC_Hom=0;AC_Het=1;AC_Hemi=0;MAF=5.92628e-05;HWE=1;NFAM=1	.
4	133262111	133262161	4	133262768	133262818	195015	1573.22	+	-	DEL	PASS	195015	N	<DEL>	.	.	.	SVTYPE=DEL;POS=133262136;SVLEN=-659;END=133262795;STRANDS=+-:78;CIPOS=-25,25;CIEND=-27,23;CIPOS95=0,0;CIEND95=0,0;SU=78;PE=43;SR=35;ALG=PROD;AF=0.0003564;NSAMP=6;MSQ=262.2;AN=16834;AC=6;NS=8438;AC_Hom=0;AC_Het=6;AC_Hemi=0;MAF=0.000355534;HWE=1;NFAM=6	.
4	133263419	133263479	21	33396648	33396705	49378	9.15	-	-	BND	LOW	49378_1	N	[21:33396678[N	49378_2	N	[4:133263450[N	SVTYPE=BND;POS=133263450;STRANDS=--:5;CIPOS=-30,30;CIEND=-29,28;CIPOS95=0,0;CIEND95=0,0;MATEID=49378_2;EVENT=49378;SU=5;PE=1;SR=4;ALG=PROD;AF=5.94e-05;NSAMP=1;MSQ=4.73;AN=16834;AC=1;NS=8438;AC_Hom=0;AC_Het=1;AC_Hemi=0;MAF=5.92557e-05;HWE=1;NFAM=1	SVTYPE=BND;POS=33396678;STRANDS=--:5;CIPOS=-29,28;CIEND=-30,30;CIPOS95=0,0;CIEND95=0,0;MATEID=49378_1;EVENT=49378;SECONDARY;SU=5;PE=1;SR=4;ALG=PROD;AF=5.94e-05;NSAMP=1;MSQ=4.73;AN=16834;AC=1;NS=8438;AC_Hom=0;AC_Het=1;AC_Hemi=0;MAF=5.92557e-05;HWE=1;NFAM=1
4	133266046	133266063	16	819208	819225	48022	21.94	-	-	BND	LOW	48022_1	N	[16:819218[N	48022_2	N	[4:133266056[N	SVTYPE=BND;POS=133266056;STRANDS=--:4;CIPOS=-9,8;CIEND=-9,8;CIPOS95=0,0;CIEND95=0,0;MATEID=48022_2;EVENT=48022;SU=4;PE=0;SR=4;ALG=PROD;AF=5.945e-05;NSAMP=1;MSQ=15.04;AN=16822;AC=1;NS=8432;AC_Hom=0;AC_Het=1;AC_Hemi=0;MAF=5.92979e-05;HWE=1;NFAM=1	SVTYPE=BND;POS=819218;STRANDS=--:4;CIPOS=-9,8;CIEND=-9,8;CIPOS95=0,0;CIEND95=0,0;MATEID=48022_1;EVENT=48022;SECONDARY;SU=4;PE=0;SR=4;ALG=PROD;AF=5.945e-05;NSAMP=1;MSQ=15.04;AN=16822;AC=1;NS=8432;AC_Hom=0;AC_Het=1;AC_Hemi=0;MAF=5.92979e-05;HWE=1;NFAM=1
4	133292013	133292070	8	63257904	63257961	51390	7590.6	-	-	BND	LOW	51390_1	N	[8:63257934[N	51390_2	N	[4:133292043[N	SVTYPE=BND;POS=133292043;STRANDS=--:29;CIPOS=-29,28;CIEND=-29,28;CIPOS95=0,0;CIEND95=0,0;MATEID=51390_2;EVENT=51390;SU=29;PE=0;SR=29;ALG=PROD;AF=0.01604;NSAMP=269;MSQ=27.37;AN=16834;AC=270;NS=8438;AC_Hom=2;AC_Het=269;AC_Hemi=0;MAF=0.0160583;HWE=0.727158;NFAM=255	SVTYPE=BND;POS=63257934;STRANDS=--:29;CIPOS=-29,28;CIEND=-29,28;CIPOS95=0,0;CIEND95=0,0;MATEID=51390_1;EVENT=51390;SECONDARY;SU=29;PE=0;SR=29;ALG=PROD;AF=0.01604;NSAMP=269;MSQ=27.37;AN=16834;AC=270;NS=8438;AC_Hom=2;AC_Het=269;AC_Hemi=0;MAF=0.0160583;HWE=0.727158;NFAM=255
4	133292036	133292047	X	62184371	62184382	52398	10554.0	-	-	BND	LOW	52398_1	N	[X:62184378[N	52398_2	N	[4:133292043[N	SVTYPE=BND;POS=133292043;STRANDS=--:114;CIPOS=-6,5;CIEND=-6,5;CIPOS95=0,0;CIEND95=0,0;MATEID=52398_2;EVENT=52398;SU=114;PE=0;SR=114;ALG=PROD;AF=0.02352;NSAMP=396;MSQ=25.76;AN=16834;AC=396;NS=8438;AC_Hom=0;AC_Het=397;AC_Hemi=0;MAF=0.0235245;HWE=0.0154613;NFAM=389	SVTYPE=BND;POS=62184378;STRANDS=--:114;CIPOS=-6,5;CIEND=-6,5;CIPOS95=0,0;CIEND95=0,0;MATEID=52398_1;EVENT=52398;SECONDARY;SU=114;PE=0;SR=114;ALG=PROD;AF=0.02352;NSAMP=396;MSQ=25.76;AN=16834;AC=396;NS=8438;AC_Hom=0;AC_Het=397;AC_Hemi=0;MAF=0.0235245;HWE=0.0154613;NFAM=389
4	133298859	133298859	4	133303879	133303879	309484	51698.8	-	-	BND	LOW	309484_1	N	[4:133303880[N	309484_2	N	[4:133298860[N	SVTYPE=BND;POS=133298860;STRANDS=--:3589;CIPOS=0,0;CIEND=0,0;CIPOS95=0,0;CIEND95=0,0;MATEID=309484_2;EVENT=309484;SU=3589;PE=2135;SR=1454;ALG=PROD;AF=0.01414;NSAMP=238;MSQ=217.16;AN=16834;AC=238;NS=8438;AC_Hom=0;AC_Het=238;AC_Hemi=0;MAF=0.0141029;HWE=0.41753;NFAM=234	SVTYPE=BND;POS=133303880;STRANDS=--:3589;CIPOS=0,0;CIEND=0,0;CIPOS95=0,0;CIEND95=0,0;MATEID=309484_1;EVENT=309484;SECONDARY;SU=3589;PE=2135;SR=1454;ALG=PROD;AF=0.01414;NSAMP=238;MSQ=217.16;AN=16834;AC=238;NS=8438;AC_Hom=0;AC_Het=238;AC_Hemi=0;MAF=0.0141029;HWE=0.41753;NFAM=234
4	133299432	133299432	4	133302418	133302418	309485	65357.0	+	+	BND	PASS	309485_1	N	N]4:133302418]	309485_2	N	N]4:133299432]	SVTYPE=BND;POS=133299432;STRANDS=++:3910;CIPOS=0,0;CIEND=0,0;CIPOS95=0,0;CIEND95=0,0;MATEID=309485_2;EVENT=309485;SU=3910;PE=2378;SR=1532;ALG=PROD;AF=0.01479;NSAMP=249;MSQ=262.46;AN=16834;AC=249;NS=8438;AC_Hom=0;AC_Het=249;AC_Hemi=0;MAF=0.0147547;HWE=0.266795;NFAM=245	SVTYPE=BND;POS=133302418;STRANDS=++:3910;CIPOS=0,0;CIEND=0,0;CIPOS95=0,0;CIEND95=0,0;MATEID=309485_1;EVENT=309485;SECONDARY;SU=3910;PE=2378;SR=1532;ALG=PROD;AF=0.01479;NSAMP=249;MSQ=262.46;AN=16834;AC=249;NS=8438;AC_Hom=0;AC_Het=249;AC_Hemi=0;MAF=0.0147547;HWE=0.266795;NFAM=245
4	133365470	133365470	4	133365563	133365563	195016	2.63945e+06	+	-	BND	PASS	195016_1	N	N[4:133365564[	195016_2	N	]4:133365470]N	SVTYPE=BND;POS=133365470;STRANDS=+-:63359;CIPOS=0,0;CIEND=0,0;CIPOS95=0,0;CIEND95=0,0;MATEID=195016_2;EVENT=195016;SU=63359;PE=103;SR=63256;ALG=PROD;AF=0.5947;NSAMP=6945;MSQ=379.34;AN=16832;AC=10010;NS=8437;AC_Hom=6140;AC_Het=3890;AC_Hemi=0;MAF=0.405594;HWE=5.83744e-05;NFAM=6091	SVTYPE=BND;POS=133365564;STRANDS=+-:63359;CIPOS=0,0;CIEND=0,0;CIPOS95=0,0;CIEND95=0,0;MATEID=195016_1;EVENT=195016;SECONDARY;SU=63359;PE=103;SR=63256;ALG=PROD;AF=0.5947;NSAMP=6945;MSQ=379.34;AN=16832;AC=10010;NS=8437;AC_Hom=6140;AC_Het=3890;AC_Hemi=0;MAF=0.405594;HWE=5.83744e-05;NFAM=6091
4	133388270	133388276	4	133390748	133390755	309486	206.49	-	-	BND	LOW	309486_1	N	[4:133390754[N	309486_2	N	[4:133388275[N	SVTYPE=BND;POS=133388275;STRANDS=--:15;CIPOS=-4,2;CIEND=-5,2;CIPOS95=0,0;CIEND95=0,0;MATEID=309486_2;EVENT=309486;SU=15;PE=7;SR=8;ALG=PROD;AF=5.94e-05;NSAMP=1;MSQ=206.45;AN=16834;AC=1;NS=8438;AC_Hom=0;AC_Het=1;AC_Hemi=0;MAF=5.92557e-05;HWE=1;NFAM=1	SVTYPE=BND;POS=133390754;STRANDS=--:15;CIPOS=-5,2;CIEND=-4,2;CIPOS95=0,0;CIEND95=0,0;MATEID=309486_1;EVENT=309486;SECONDARY;SU=15;PE=7;SR=8;ALG=PROD;AF=5.94e-05;NSAMP=1;MSQ=206.45;AN=16834;AC=1;NS=8438;AC_Hom=0;AC_Het=1;AC_Hemi=0;MAF=5.92557e-05;HWE=1;NFAM=1
4	133389802	133389816	4	133390903	133390912	195017	104.93	+	-	BND	LOW	195017_1	N	N[4:133390911[	195017_2	N	]4:133389810]N	SVTYPE=BND;POS=133389810;STRANDS=+-:10;CIPOS=-8,6;CIEND=-7,2;CIPOS95=0,0;CIEND95=0,0;MATEID=195017_2;EVENT=195017;SU=10;PE=5;SR=5;ALG=PROD;AF=5.94e-05;NSAMP=1;MSQ=104.63;AN=16834;AC=1;NS=8438;AC_Hom=0;AC_Het=1;AC_Hemi=0;MAF=5.92557e-05;HWE=1;NFAM=1	SVTYPE=BND;POS=133390911;STRANDS=+-:10;CIPOS=-7,2;CIEND=-8,6;CIPOS95=0,0;CIEND95=0,0;MATEID=195017_1;EVENT=195017;SECONDARY;SU=10;PE=5;SR=5;ALG=PROD;AF=5.94e-05;NSAMP=1;MSQ=104.63;AN=16834;AC=1;NS=8438;AC_Hom=0;AC_Het=1;AC_Hemi=0;MAF=5.92557e-05;HWE=1;NFAM=1
4	133389929	133389948	4	133390906	133390926	278297	149.33	-	+	DUP	PASS	278297	N	<DUP>	.	.	.	SVTYPE=DUP;POS=133389939;SVLEN=977;END=133390916;STRANDS=-+:15;CIPOS=-10,9;CIEND=-10,10;CIPOS95=0,0;CIEND95=0,0;SU=15;PE=6;SR=9;ALG=PROD;AF=5.94e-05;NSAMP=1;MSQ=137.47;AN=16834;AC=1;NS=8438;AC_Hom=0;AC_Het=1;AC_Hemi=0;MAF=5.92557e-05;HWE=1;NFAM=1	.
4	133445432	133445432	4	133445701	133445701	195018	4.29325e+06	+	-	DEL	PASS	195018	N	<DEL>	.	.	.	SVTYPE=DEL;POS=133445432;SVLEN=-269;END=133445701;STRANDS=+-:83812;CIPOS=0,0;CIEND=0,0;CIPOS95=0,0;CIEND95=0,0;SU=83812;PE=9108;SR=74704;ALG=PROD;AF=0.5023;NSAMP=6273;MSQ=682.4;AN=16834;AC=8455;NS=8438;AC_Hom=4378;AC_Het=4099;AC_Hemi=0;MAF=0.497689;HWE=0.00898674;NFAM=5605	.
4	133456850	133456870	4	133462646	133462666	278298	163.61	-	+	BND	LOW	278298_1	N	]4:133462656]N	278298_2	N	N[4:133456861[	SVTYPE=BND;POS=133456861;STRANDS=-+:13;CIPOS=-10,10;CIEND=-10,10;CIPOS95=0,0;CIEND95=0,0;MATEID=278298_2;EVENT=278298;SU=13;PE=6;SR=7;ALG=PROD;AF=0.0001188;NSAMP=1;MSQ=162.02;AN=16834;AC=2;NS=8438;AC_Hom=2;AC_Het=0;AC_Hemi=0;MAF=0.000118511;HWE=5.92593e-05;NFAM=1	SVTYPE=BND;POS=133462656;STRANDS=-+:13;CIPOS=-10,10;CIEND=-10,10;CIPOS95=0,0;CIEND95=0,0;MATEID=278298_1;EVENT=278298;SECONDARY;SU=13;PE=6;SR=7;ALG=PROD;AF=0.0001188;NSAMP=1;MSQ=162.02;AN=16834;AC=2;NS=8438;AC_Hom=2;AC_Het=0;AC_Hemi=0;MAF=0.000118511;HWE=5.92593e-05;NFAM=1
4	133456980	133456985	4	133465357	133465362	195019	176.59	+	-	BND	LOW	195019_1	N	N[4:133465361[	195019_2	N	]4:133456983]N	SVTYPE=BND;POS=133456983;STRANDS=+-:11;CIPOS=-3,2;CIEND=-3,2;CIPOS95=0,0;CIEND95=0,0;MATEID=195019_2;EVENT=195019;SU=11;PE=0;SR=11;ALG=PROD;AF=5.94e-05;NSAMP=1;MSQ=176.58;AN=16834;AC=1;NS=8438;AC_Hom=0;AC_Het=1;AC_Hemi=0;MAF=5.92557e-05;HWE=1;NFAM=1	SVTYPE=BND;POS=133465361;STRANDS=+-:11;CIPOS=-3,2;CIEND=-3,2;CIPOS95=0,0;CIEND95=0,0;MATEID=195019_1;EVENT=195019;SECONDARY;SU=11;PE=0;SR=11;ALG=PROD;AF=5.94e-05;NSAMP=1;MSQ=176.58;AN=16834;AC=1;NS=8438;AC_Hom=0;AC_Het=1;AC_Hemi=0;MAF=5.92557e-05;HWE=1;NFAM=1
4	133462647	133463105	4	133464882	133465371	195020	119.66	+	-	DEL	PASS	195020	N	<DEL>	.	.	.	SVTYPE=DEL;POS=133462655;SVLEN=-2706;END=133465361;STRANDS=+-:6;IMPRECISE;CIPOS=-8,450;CIEND=-479,10;CIPOS95=0,139;CIEND95=-136,0;SU=6;PE=6;SR=0;ALG=PROD;AF=5.94e-05;NSAMP=1;MSQ=119.66;AN=16834;AC=1;NS=8438;AC_Hom=0;AC_Het=1;AC_Hemi=0;MAF=5.92557e-05;HWE=1;NFAM=1	.
4	133514076	133514093	4	133514143	133514160	195021	17510.1	+	-	BND	LOW	195021_1	N	N[4:133514153[	195021_2	N	]4:133514085]N	SVTYPE=BND;POS=133514085;STRANDS=+-:4;CIPOS=-9,8;CIEND=-9,8;CIPOS95=0,0;CIEND95=0,0;MATEID=195021_2;EVENT=195021;SU=4;PE=0;SR=4;ALG=PROD;AF=0.04147;NSAMP=679;MSQ=24.21;AN=16640;AC=690;NS=8340;AC_Hom=22;AC_Het=671;AC_Hemi=0;MAF=0.0415468;HWE=0.410461;NFAM=671	SVTYPE=BND;POS=133514153;STRANDS=+-:4;CIPOS=-9,8;CIEND=-9,8;CIPOS95=0,0;CIEND95=0,0;MATEID=195021_1;EVENT=195021;SECONDARY;SU=4;PE=0;SR=4;ALG=PROD;AF=0.04147;NSAMP=679;MSQ=24.21;AN=16640;AC=690;NS=8340;AC_Hom=22;AC_Het=671;AC_Hemi=0;MAF=0.0415468;HWE=0.410461;NFAM=671
4	133556685	133557196	4	133867268	133867813	309487	19.98	+	+	BND	LOW	309487_1	N	N]4:133867278]	309487_2	N	N]4:133556695]	SVTYPE=BND;POS=133556695;STRANDS=++:4;IMPRECISE;CIPOS=-10,501;CIEND=-10,535;CIPOS95=-1,172;CIEND95=0,177;MATEID=309487_2;EVENT=309487;SU=4;PE=4;SR=0;ALG=PROD;AF=5.94e-05;NSAMP=1;MSQ=12.11;AN=16834;AC=1;NS=8438;AC_Hom=0;AC_Het=1;AC_Hemi=0;MAF=5.92557e-05;HWE=1;NFAM=1	SVTYPE=BND;POS=133867278;STRANDS=++:4;IMPRECISE;CIPOS=-10,535;CIEND=-10,501;CIPOS95=0,177;CIEND95=-1,172;MATEID=309487_1;EVENT=309487;SECONDARY;SU=4;PE=4;SR=0;ALG=PROD;AF=5.94e-05;NSAMP=1;MSQ=12.11;AN=16834;AC=1;NS=8438;AC_Hom=0;AC_Het=1;AC_Hemi=0;MAF=5.92557e-05;HWE=1;NFAM=1
4	133571735	133572276	16	27899629	27900091	48118	8.8	+	+	BND	LOW	48118_1	N	N]16:27899639]	48118_2	N	N]4:133571745]	SVTYPE=BND;POS=133571745;STRANDS=++:4;IMPRECISE;CIPOS=-10,531;CIEND=-10,452;CIPOS95=-1,190;CIEND95=-2,127;MATEID=48118_2;EVENT=48118;SU=4;PE=4;SR=0;ALG=PROD;AF=5.94e-05;NSAMP=1;MSQ=4.64;AN=16834;AC=1;NS=8438;AC_Hom=0;AC_Het=1;AC_Hemi=0;MAF=5.92557e-05;HWE=1;NFAM=1	SVTYPE=BND;POS=27899639;STRANDS=++:4;IMPRECISE;CIPOS=-10,452;CIEND=-10,531;CIPOS95=-2,127;CIEND95=-1,190;MATEID=48118_1;EVENT=48118;SECONDARY;SU=4;PE=4;SR=0;ALG=PROD;AF=5.94e-05;NSAMP=1;MSQ=4.64;AN=16834;AC=1;NS=8438;AC_Hom=0;AC_Het=1;AC_Hemi=0;MAF=5.92557e-05;HWE=1;NFAM=1
4	133572027	133572039	4	133572155	133572175	195022	148.97	+	-	DEL	PASS	195022	N	<DEL>	.	.	.	SVTYPE=DEL;POS=133572034;SVLEN=-131;END=133572165;STRANDS=+-:5;IMPRECISE;CIPOS=-7,5;CIEND=-10,10;CIPOS95=-1,0;CIEND95=0,0;SU=5;PE=0;SR=5;ALG=PROD;AF=5.941e-05;NSAMP=1;MSQ=134.88;AN=16832;AC=1;NS=8437;AC_Hom=0;AC_Het=1;AC_Hemi=0;MAF=5.92628e-05;HWE=1;NFAM=1	.
4	133584299	133584310	4	133584349	133584360	195023	176.86	+	-	BND	LOW	195023_1	N	N[4:133584356[	195023_2	N	]4:133584305]N	SVTYPE=BND;POS=133584305;STRANDS=+-:6;CIPOS=-6,5;CIEND=-6,5;CIPOS95=0,0;CIEND95=0,0;MATEID=195023_2;EVENT=195023;SU=6;PE=0;SR=6;ALG=PROD;AF=5.94e-05;NSAMP=1;MSQ=173.77;AN=16834;AC=1;NS=8438;AC_Hom=0;AC_Het=1;AC_Hemi=0;MAF=5.92557e-05;HWE=1;NFAM=1	SVTYPE=BND;POS=133584356;STRANDS=+-:6;CIPOS=-6,5;CIEND=-6,5;CIPOS95=0,0;CIEND95=0,0;MATEID=195023_1;EVENT=195023;SECONDARY;SU=6;PE=0;SR=6;ALG=PROD;AF=5.94e-05;NSAMP=1;MSQ=173.77;AN=16834;AC=1;NS=8438;AC_Hom=0;AC_Het=1;AC_Hemi=0;MAF=5.92557e-05;HWE=1;NFAM=1
4	133611758	133611768	4	133626558	133626578	195024	230.7	+	-	DEL	PASS	195024	N	<DEL>	.	.	.	SVTYPE=DEL;POS=133611763;SVLEN=-14805;END=133626568;STRANDS=+-:12;CIPOS=-5,5;CIEND=-10,10;CIPOS95=0,0;CIEND95=0,0;SU=12;PE=7;SR=5;ALG=PROD;AF=5.94e-05;NSAMP=1;MSQ=230.69;AN=16834;AC=1;NS=8438;AC_Hom=0;AC_Het=1;AC_Hemi=0;MAF=5.92557e-05;HWE=1;NFAM=1	.
4	133619890	133619890	4	133620182	133620182	195025	6.94609e+06	+	-	MEI	PASS	195025	N	<DEL:ME:SINE|Alu|AluYd8>	.	.	.	SVTYPE=MEI;POS=133619890;SVLEN=-292;END=133620182;STRANDS=+-:147013;CIPOS=0,0;CIEND=0,0;CIPOS95=0,0;CIEND95=0,0;SU=147013;PE=26310;SR=120703;ALG=PROD;AF=0.7341;NSAMP=7773;MSQ=890.83;AN=16834;AC=12357;NS=8438;AC_Hom=9196;AC_Het=3196;AC_Hemi=0;MAF=0.265703;HWE=0.00738966;NFAM=6795	.
4	133620866	133620869	4	133624466	133624467	195026	25809.2	+	-	BND	PASS	195026_1	N	N[4:133624468[	195026_2	N	]4:133620868]N	SVTYPE=BND;POS=133620868;STRANDS=+-:1058;CIPOS=-2,1;CIEND=-1,0;CIPOS95=0,0;CIEND95=0,0;MATEID=195026_2;EVENT=195026;SU=1058;PE=659;SR=399;ALG=PROD;AF=0.003861;NSAMP=65;MSQ=397.06;AN=16834;AC=65;NS=8438;AC_Hom=0;AC_Het=65;AC_Hemi=0;MAF=0.00385162;HWE=1;NFAM=65	SVTYPE=BND;POS=133624468;STRANDS=+-:1058;CIPOS=-1,0;CIEND=-2,1;CIPOS95=0,0;CIEND95=0,0;MATEID=195026_1;EVENT=195026;SECONDARY;SU=1058;PE=659;SR=399;ALG=PROD;AF=0.003861;NSAMP=65;MSQ=397.06;AN=16834;AC=65;NS=8438;AC_Hom=0;AC_Het=65;AC_Hemi=0;MAF=0.00385162;HWE=1;NFAM=65
4	133635083	133635130	4	133635217	133635277	195027	794.96	+	-	DEL	PASS	195027	N	<DEL>	.	.	.	SVTYPE=DEL;POS=133635107;SVLEN=-140;END=133635247;STRANDS=+-:17;CIPOS=-24,23;CIEND=-30,30;CIPOS95=0,0;CIEND95=0,0;SU=17;PE=1;SR=16;ALG=PROD;AF=0.0001188;NSAMP=2;MSQ=395.57;AN=16834;AC=2;NS=8438;AC_Hom=0;AC_Het=2;AC_Hemi=0;MAF=0.000118511;HWE=1;NFAM=2	.
4	133637590	133637637	4	133649940	133649988	278299	607.68	-	+	DUP	PASS	278299	N	<DUP>	.	.	.	SVTYPE=DUP;POS=133637615;SVLEN=12349;END=133649964;STRANDS=-+:56;CIPOS=-25,22;CIEND=-24,24;CIPOS95=0,0;CIEND95=0,0;SU=56;PE=36;SR=20;ALG=PROD;AF=0.0002376;NSAMP=3;MSQ=201.72;AN=16834;AC=4;NS=8438;AC_Hom=2;AC_Het=2;AC_Hemi=0;MAF=0.000237023;HWE=0.000355545;NFAM=3	.
4	133646431	133646448	4	133661955	133661974	195028	532.1	+	-	DEL	PASS	195028	N	<DEL>	.	.	.	SVTYPE=DEL;POS=133646439;SVLEN=-15526;END=133661965;STRANDS=+-:23;CIPOS=-8,9;CIEND=-10,9;CIPOS95=0,0;CIEND95=0,0;SU=23;PE=12;SR=11;ALG=PROD;AF=5.94e-05;NSAMP=1;MSQ=530.58;AN=16834;AC=1;NS=8438;AC_Hom=0;AC_Het=1;AC_Hemi=0;MAF=5.92557e-05;HWE=1;NFAM=1	.
4	133654520	133654527	4	133654639	133654646	195029	300.09	+	-	BND	LOW	195029_1	N	N[4:133654644[	195029_2	N	]4:133654524]N	SVTYPE=BND;POS=133654524;STRANDS=+-:9;CIPOS=-4,3;CIEND=-4,3;CIPOS95=0,0;CIEND95=0,0;MATEID=195029_2;EVENT=195029;SU=9;PE=0;SR=9;ALG=PROD;AF=0.0001188;NSAMP=2;MSQ=149.82;AN=16834;AC=2;NS=8438;AC_Hom=0;AC_Het=2;AC_Hemi=0;MAF=0.000118511;HWE=1;NFAM=2	SVTYPE=BND;POS=133654644;STRANDS=+-:9;CIPOS=-4,3;CIEND=-4,3;CIPOS95=0,0;CIEND95=0,0;MATEID=195029_1;EVENT=195029;SECONDARY;SU=9;PE=0;SR=9;ALG=PROD;AF=0.0001188;NSAMP=2;MSQ=149.82;AN=16834;AC=2;NS=8438;AC_Hom=0;AC_Het=2;AC_Hemi=0;MAF=0.000118511;HWE=1;NFAM=2
4	133655653	133655713	4	133655764	133655824	195030	675.47	+	-	BND	PASS	195030_1	N	N[4:133655795[	195030_2	N	]4:133655683]N	SVTYPE=BND;POS=133655683;STRANDS=+-:24;CIPOS=-30,30;CIEND=-30,30;CIPOS95=0,0;CIEND95=0,0;MATEID=195030_2;EVENT=195030;SU=24;PE=1;SR=23;ALG=PROD;AF=0.0001188;NSAMP=2;MSQ=337.14;AN=16834;AC=2;NS=8438;AC_Hom=0;AC_Het=2;AC_Hemi=0;MAF=0.000118511;HWE=1;NFAM=2	SVTYPE=BND;POS=133655795;STRANDS=+-:24;CIPOS=-30,30;CIEND=-30,30;CIPOS95=0,0;CIEND95=0,0;MATEID=195030_1;EVENT=195030;SECONDARY;SU=24;PE=1;SR=23;ALG=PROD;AF=0.0001188;NSAMP=2;MSQ=337.14;AN=16834;AC=2;NS=8438;AC_Hom=0;AC_Het=2;AC_Hemi=0;MAF=0.000118511;HWE=1;NFAM=2
4	133664838	133664858	9	113559520	113559540	51950	296.38	-	-	BND	PASS	51950_1	N	[9:113559531[N	51950_2	N	[4:133664849[N	SVTYPE=BND;POS=133664849;STRANDS=--:22;CIPOS=-10,10;CIEND=-10,10;CIPOS95=0,0;CIEND95=0,0;MATEID=51950_2;EVENT=51950;SU=22;PE=15;SR=7;ALG=PROD;AF=5.94e-05;NSAMP=1;MSQ=296.38;AN=16834;AC=1;NS=8438;AC_Hom=0;AC_Het=1;AC_Hemi=0;MAF=5.92557e-05;HWE=1;NFAM=1	SVTYPE=BND;POS=113559531;STRANDS=--:22;CIPOS=-10,10;CIEND=-10,10;CIPOS95=0,0;CIEND95=0,0;MATEID=51950_1;EVENT=51950;SECONDARY;SU=22;PE=15;SR=7;ALG=PROD;AF=5.94e-05;NSAMP=1;MSQ=296.38;AN=16834;AC=1;NS=8438;AC_Hom=0;AC_Het=1;AC_Hemi=0;MAF=5.92557e-05;HWE=1;NFAM=1
4	133664850	133665192	9	113559927	113560248	51951	59.68	+	+	BND	LOW	51951_1	N	N]9:113559937]	51951_2	N	N]4:133664860]	SVTYPE=BND;POS=133664860;STRANDS=++:8;IMPRECISE;CIPOS=-10,332;CIEND=-10,311;CIPOS95=0,113;CIEND95=-1,106;MATEID=51951_2;EVENT=51951;SU=8;PE=8;SR=0;ALG=PROD;AF=5.94e-05;NSAMP=1;MSQ=59.67;AN=16834;AC=1;NS=8438;AC_Hom=0;AC_Het=1;AC_Hemi=0;MAF=5.92557e-05;HWE=1;NFAM=1	SVTYPE=BND;POS=113559937;STRANDS=++:8;IMPRECISE;CIPOS=-10,311;CIEND=-10,332;CIPOS95=-1,106;CIEND95=0,113;MATEID=51951_1;EVENT=51951;SECONDARY;SU=8;PE=8;SR=0;ALG=PROD;AF=5.94e-05;NSAMP=1;MSQ=59.67;AN=16834;AC=1;NS=8438;AC_Hom=0;AC_Het=1;AC_Hemi=0;MAF=5.92557e-05;HWE=1;NFAM=1
4	133685345	133685360	6	151768956	151768971	50566	2468.77	-	+	BND	LOW	50566_1	N	]6:151768963]N	50566_2	N	N[4:133685355[	SVTYPE=BND;POS=133685355;STRANDS=-+:5;IMPRECISE;CIPOS=-9,6;CIEND=-7,8;CIPOS95=0,0;CIEND95=0,1;MATEID=50566_2;EVENT=50566;SU=5;PE=1;SR=4;ALG=PROD;AF=0.006178;NSAMP=104;MSQ=22.58;AN=16834;AC=104;NS=8438;AC_Hom=0;AC_Het=104;AC_Hemi=0;MAF=0.0061626;HWE=1;NFAM=101	SVTYPE=BND;POS=151768963;STRANDS=-+:5;IMPRECISE;CIPOS=-7,8;CIEND=-9,6;CIPOS95=0,1;CIEND95=0,0;MATEID=50566_1;EVENT=50566;SECONDARY;SU=5;PE=1;SR=4;ALG=PROD;AF=0.006178;NSAMP=104;MSQ=22.58;AN=16834;AC=104;NS=8438;AC_Hom=0;AC_Het=104;AC_Hemi=0;MAF=0.0061626;HWE=1;NFAM=101
4	133700615	133700620	4	133703476	133703495	195031	497.39	+	-	DEL	PASS	195031	N	<DEL>	.	.	.	SVTYPE=DEL;POS=133700618;SVLEN=-2868;END=133703486;STRANDS=+-:22;CIPOS=-3,2;CIEND=-10,9;CIPOS95=0,0;CIEND95=0,0;SU=22;PE=13;SR=9;ALG=PROD;AF=5.94e-05;NSAMP=1;MSQ=497.39;AN=16834;AC=1;NS=8438;AC_Hom=0;AC_Het=1;AC_Hemi=0;MAF=5.92557e-05;HWE=1;NFAM=1	.
4	133710265	133710281	4	133711672	133711692	195032	2226.78	+	-	DEL	PASS	195032	N	<DEL>	.	.	.	SVTYPE=DEL;POS=133710271;SVLEN=-1411;END=133711682;STRANDS=+-:84;CIPOS=-6,10;CIEND=-10,10;CIPOS95=0,0;CIEND95=0,0;SU=84;PE=58;SR=26;ALG=PROD;AF=0.000297;NSAMP=5;MSQ=445.36;AN=16834;AC=5;NS=8438;AC_Hom=0;AC_Het=5;AC_Hemi=0;MAF=0.000296279;HWE=1;NFAM=1	.
4	133759310	133759326	4	133863835	133863853	195033	80.78	+	-	DEL	PASS	195033	N	<DEL>	.	.	.	SVTYPE=DEL;POS=133759317;SVLEN=-104528;END=133863845;STRANDS=+-:8;IMPRECISE;CIPOS=-7,9;CIEND=-10,8;CIPOS95=-1,1;CIEND95=-1,0;SU=8;PE=5;SR=3;ALG=PROD;AF=5.94e-05;NSAMP=1;MSQ=80.78;AN=16834;AC=1;NS=8438;AC_Hom=0;AC_Het=1;AC_Hemi=0;MAF=5.92557e-05;HWE=1;NFAM=1	.
4	133776910	133776930	4	133776971	133776991	195034	270.72	+	-	DEL	PASS	195034	N	<DEL>	.	.	.	SVTYPE=DEL;POS=133776920;SVLEN=-61;END=133776981;STRANDS=+-:8;CIPOS=-10,10;CIEND=-10,10;CIPOS95=0,0;CIEND95=0,0;SU=8;PE=0;SR=8;ALG=PROD;AF=5.94e-05;NSAMP=1;MSQ=269.77;AN=16834;AC=1;NS=8438;AC_Hom=0;AC_Het=1;AC_Hemi=0;MAF=5.92557e-05;HWE=1;NFAM=1	.
4	133782447	133782467	4	133782536	133782556	195035	386.85	+	-	BND	PASS	195035_1	N	N[4:133782547[	195035_2	N	]4:133782457]N	SVTYPE=BND;POS=133782457;STRANDS=+-:13;CIPOS=-10,10;CIEND=-10,10;CIPOS95=0,0;CIEND95=0,0;MATEID=195035_2;EVENT=195035;SU=13;PE=0;SR=13;ALG=PROD;AF=5.94e-05;NSAMP=1;MSQ=386.68;AN=16834;AC=1;NS=8438;AC_Hom=0;AC_Het=1;AC_Hemi=0;MAF=5.92557e-05;HWE=1;NFAM=1	SVTYPE=BND;POS=133782547;STRANDS=+-:13;CIPOS=-10,10;CIEND=-10,10;CIPOS95=0,0;CIEND95=0,0;MATEID=195035_1;EVENT=195035;SECONDARY;SU=13;PE=0;SR=13;ALG=PROD;AF=5.94e-05;NSAMP=1;MSQ=386.68;AN=16834;AC=1;NS=8438;AC_Hom=0;AC_Het=1;AC_Hemi=0;MAF=5.92557e-05;HWE=1;NFAM=1
4	133786061	133786061	4	133786139	133786139	195036	25957.5	+	-	BND	LOW	195036_1	N	N[4:133786140[	195036_2	N	]4:133786061]N	SVTYPE=BND;POS=133786061;STRANDS=+-:921;CIPOS=0,0;CIEND=0,0;CIPOS95=0,0;CIEND95=0,0;MATEID=195036_2;EVENT=195036;SU=921;PE=5;SR=916;ALG=PROD;AF=0.006297;NSAMP=105;MSQ=247.2;AN=16834;AC=106;NS=8438;AC_Hom=2;AC_Het=104;AC_Hemi=0;MAF=0.00628111;HWE=0.282394;NFAM=73	SVTYPE=BND;POS=133786140;STRANDS=+-:921;CIPOS=0,0;CIEND=0,0;CIPOS95=0,0;CIEND95=0,0;MATEID=195036_1;EVENT=195036;SECONDARY;SU=921;PE=5;SR=916;ALG=PROD;AF=0.006297;NSAMP=105;MSQ=247.2;AN=16834;AC=106;NS=8438;AC_Hom=2;AC_Het=104;AC_Hemi=0;MAF=0.00628111;HWE=0.282394;NFAM=73
4	133790477	133790477	4	133790796	133790796	195037	1.10307e+06	+	-	MEI	PASS	195037	N	<DEL:ME:SINE|Alu|AluYb9>	.	.	.	SVTYPE=MEI;POS=133790477;SVLEN=-319;END=133790796;STRANDS=+-:27192;CIPOS=0,0;CIEND=0,0;CIPOS95=0,0;CIEND95=0,0;SU=27192;PE=7404;SR=19788;ALG=PROD;AF=0.1559;NSAMP=2337;MSQ=471.27;AN=16834;AC=2624;NS=8438;AC_Hom=574;AC_Het=2054;AC_Hemi=0;MAF=0.155724;HWE=5.01436e-11;NFAM=2245	.
4	133812220	133812224	4	133813871	133813875	195038	635.54	+	-	DEL	PASS	195038	N	<DEL>	.	.	.	SVTYPE=DEL;POS=133812223;SVLEN=-1651;END=133813874;STRANDS=+-:26;CIPOS=-3,1;CIEND=-3,1;CIPOS95=0,0;CIEND95=0,0;SU=26;PE=13;SR=13;ALG=PROD;AF=5.94e-05;NSAMP=1;MSQ=635.54;AN=16834;AC=1;NS=8438;AC_Hom=0;AC_Het=1;AC_Hemi=0;MAF=5.92557e-05;HWE=1;NFAM=1	.
4	133819613	133819613	4	133819920	133819920	195039	6.24754e+06	+	-	MEI	PASS	195039	N	<DEL:ME:SINE|Alu|AluY>	.	.	.	SVTYPE=MEI;POS=133819613;SVLEN=-307;END=133819920;STRANDS=+-:136164;CIPOS=0,0;CIEND=0,0;CIPOS95=0,0;CIEND95=0,0;SU=136164;PE=31431;SR=104733;ALG=PROD;AF=0.6833;NSAMP=7543;MSQ=826.29;AN=16834;AC=11503;NS=8438;AC_Hom=7940;AC_Het=3589;AC_Hemi=0;MAF=0.31684;HWE=0.107587;NFAM=6656	.
4	133821238	133821248	4	133825917	133825933	309488	218.54	+	+	BND	LOW	309488_1	N	N]4:133825923]	309488_2	N	N]4:133821244]	SVTYPE=BND;POS=133821244;STRANDS=++:16;CIPOS=-6,4;CIEND=-6,10;CIPOS95=0,0;CIEND95=0,0;MATEID=309488_2;EVENT=309488;SU=16;PE=9;SR=7;ALG=PROD;AF=5.94e-05;NSAMP=1;MSQ=218.54;AN=16834;AC=1;NS=8438;AC_Hom=0;AC_Het=1;AC_Hemi=0;MAF=5.92557e-05;HWE=1;NFAM=1	SVTYPE=BND;POS=133825923;STRANDS=++:16;CIPOS=-6,10;CIEND=-6,4;CIPOS95=0,0;CIEND95=0,0;MATEID=309488_1;EVENT=309488;SECONDARY;SU=16;PE=9;SR=7;ALG=PROD;AF=5.94e-05;NSAMP=1;MSQ=218.54;AN=16834;AC=1;NS=8438;AC_Hom=0;AC_Het=1;AC_Hemi=0;MAF=5.92557e-05;HWE=1;NFAM=1
4	133821238	133821485	4	133826829	133827156	195040	260.56	+	-	DEL	PASS	195040	N	<DEL>	.	.	.	SVTYPE=DEL;POS=133821245;SVLEN=-5901;END=133827146;STRANDS=+-:12;IMPRECISE;CIPOS=-7,240;CIEND=-317,10;CIPOS95=-2,77;CIEND95=-72,2;SU=12;PE=12;SR=0;ALG=PROD;AF=5.94e-05;NSAMP=1;MSQ=260.56;AN=16834;AC=1;NS=8438;AC_Hom=0;AC_Het=1;AC_Hemi=0;MAF=5.92557e-05;HWE=1;NFAM=1	.
4	133825847	133825849	4	133827155	133827158	309489	470.47	-	-	BND	PASS	309489_1	N	[4:133827158[N	309489_2	N	[4:133825850[N	SVTYPE=BND;POS=133825850;STRANDS=--:25;CIPOS=-2,0;CIEND=-2,1;CIPOS95=0,0;CIEND95=0,0;MATEID=309489_2;EVENT=309489;SU=25;PE=12;SR=13;ALG=PROD;AF=5.94e-05;NSAMP=1;MSQ=470.47;AN=16834;AC=1;NS=8438;AC_Hom=0;AC_Het=1;AC_Hemi=0;MAF=5.92557e-05;HWE=1;NFAM=1	SVTYPE=BND;POS=133827158;STRANDS=--:25;CIPOS=-2,1;CIEND=-2,0;CIPOS95=0,0;CIEND95=0,0;MATEID=309489_1;EVENT=309489;SECONDARY;SU=25;PE=12;SR=13;ALG=PROD;AF=5.94e-05;NSAMP=1;MSQ=470.47;AN=16834;AC=1;NS=8438;AC_Hom=0;AC_Het=1;AC_Hemi=0;MAF=5.92557e-05;HWE=1;NFAM=1
4	133836768	133836788	14	89625841	89625861	47719	149.66	-	-	BND	LOW	47719_1	N	[14:89625852[N	47719_2	N	[4:133836779[N	SVTYPE=BND;POS=133836779;STRANDS=--:6;IMPRECISE;CIPOS=-10,10;CIEND=-10,10;CIPOS95=-1,0;CIEND95=-1,1;MATEID=47719_2;EVENT=47719;SU=6;PE=4;SR=2;ALG=PROD;AF=5.94e-05;NSAMP=1;MSQ=149.66;AN=16834;AC=1;NS=8438;AC_Hom=0;AC_Het=1;AC_Hemi=0;MAF=5.92557e-05;HWE=1;NFAM=1	SVTYPE=BND;POS=89625852;STRANDS=--:6;IMPRECISE;CIPOS=-10,10;CIEND=-10,10;CIPOS95=-1,1;CIEND95=-1,0;MATEID=47719_1;EVENT=47719;SECONDARY;SU=6;PE=4;SR=2;ALG=PROD;AF=5.94e-05;NSAMP=1;MSQ=149.66;AN=16834;AC=1;NS=8438;AC_Hom=0;AC_Het=1;AC_Hemi=0;MAF=5.92557e-05;HWE=1;NFAM=1
4	133836785	133837130	14	89622300	89622537	47718	263.76	+	-	BND	PASS	47718_1	N	N[14:89622528[	47718_2	N	]4:133836795]N	SVTYPE=BND;POS=133836795;STRANDS=+-:13;IMPRECISE;CIPOS=-10,335;CIEND=-227,10;CIPOS95=-1,86;CIEND95=-63,1;MATEID=47718_2;EVENT=47718;SU=13;PE=13;SR=0;ALG=PROD;AF=5.94e-05;NSAMP=1;MSQ=263.76;AN=16834;AC=1;NS=8438;AC_Hom=0;AC_Het=1;AC_Hemi=0;MAF=5.92557e-05;HWE=1;NFAM=1	SVTYPE=BND;POS=89622528;STRANDS=+-:13;IMPRECISE;CIPOS=-227,10;CIEND=-10,335;CIPOS95=-63,1;CIEND95=-1,86;MATEID=47718_1;EVENT=47718;SECONDARY;SU=13;PE=13;SR=0;ALG=PROD;AF=5.94e-05;NSAMP=1;MSQ=263.76;AN=16834;AC=1;NS=8438;AC_Hom=0;AC_Het=1;AC_Hemi=0;MAF=5.92557e-05;HWE=1;NFAM=1
4	133844869	133844885	4	133849696	133849709	195041	95.74	+	-	DEL	PASS	195041	N	<DEL>	.	.	.	SVTYPE=DEL;POS=133844877;SVLEN=-4828;END=133849705;STRANDS=+-:7;CIPOS=-8,8;CIEND=-9,4;CIPOS95=0,0;CIEND95=0,0;SU=7;PE=3;SR=4;ALG=PROD;AF=5.94e-05;NSAMP=1;MSQ=95.74;AN=16834;AC=1;NS=8438;AC_Hom=0;AC_Het=1;AC_Hemi=0;MAF=5.92557e-05;HWE=1;NFAM=1	.
4	133852170	133852218	4	133855027	133855087	195042	431.39	+	-	DEL	PASS	195042	N	<DEL>	.	.	.	SVTYPE=DEL;POS=133852194;SVLEN=-2863;END=133855057;STRANDS=+-:23;CIPOS=-24,24;CIEND=-30,30;CIPOS95=0,0;CIEND95=0,0;SU=23;PE=12;SR=11;ALG=PROD;AF=0.0001188;NSAMP=2;MSQ=215.69;AN=16834;AC=2;NS=8438;AC_Hom=0;AC_Het=2;AC_Hemi=0;MAF=0.000118511;HWE=1;NFAM=2	.
4	133858314	133858562	X	11952706	11953235	52247	56.55	-	-	BND	LOW	52247_1	N	[X:11953192[N	52247_2	N	[4:133858513[N	SVTYPE=BND;POS=133858513;STRANDS=--:6;IMPRECISE;CIPOS=-198,50;CIEND=-485,44;CIPOS95=-65,50;CIEND95=-157,44;MATEID=52247_2;EVENT=52247;SU=6;PE=6;SR=0;ALG=PROD;AF=5.94e-05;NSAMP=1;MSQ=56.54;AN=16834;AC=1;NS=8438;AC_Hom=0;AC_Het=1;AC_Hemi=0;MAF=5.92557e-05;HWE=1;NFAM=1	SVTYPE=BND;POS=11953192;STRANDS=--:6;IMPRECISE;CIPOS=-485,44;CIEND=-198,50;CIPOS95=-157,44;CIEND95=-65,50;MATEID=52247_1;EVENT=52247;SECONDARY;SU=6;PE=6;SR=0;ALG=PROD;AF=5.94e-05;NSAMP=1;MSQ=56.54;AN=16834;AC=1;NS=8438;AC_Hom=0;AC_Het=1;AC_Hemi=0;MAF=5.92557e-05;HWE=1;NFAM=1
4	133865564	133865564	4	133871642	133871642	195043	397845.0	+	-	MEI	PASS	195043	N	<DEL:ME:LINE|L1|L1PA2>	.	.	.	SVTYPE=MEI;POS=133865564;SVLEN=-6078;END=133871642;STRANDS=+-:17395;CIPOS=0,0;CIEND=0,0;CIPOS95=0,0;CIEND95=0,0;SU=17395;PE=9553;SR=7842;ALG=PROD;AF=0.06083;NSAMP=956;MSQ=415.52;AN=16834;AC=1024;NS=8438;AC_Hom=136;AC_Het=889;AC_Hemi=0;MAF=0.0607371;HWE=4.05727e-10;NFAM=938	.
4	133866021	133866478	18	24859766	24860064	48638	32968.6	+	-	BND	LOW	48638_1	N	N[18:24860041[	48638_2	N	]4:133866070]N	SVTYPE=BND;POS=133866070;STRANDS=+-:44;IMPRECISE;CIPOS=-49,408;CIEND=-274,24;CIPOS95=-49,57;CIEND95=-59,24;MATEID=48638_2;EVENT=48638;SU=44;PE=44;SR=0;ALG=PROD;AF=0.04004;NSAMP=674;MSQ=48.49;AN=16834;AC=674;NS=8438;AC_Hom=0;AC_Het=674;AC_Hemi=0;MAF=0.0399384;HWE=1.31552e-06;NFAM=668	SVTYPE=BND;POS=24860041;STRANDS=+-:44;IMPRECISE;CIPOS=-274,24;CIEND=-49,408;CIPOS95=-59,24;CIEND95=-49,57;MATEID=48638_1;EVENT=48638;SECONDARY;SU=44;PE=44;SR=0;ALG=PROD;AF=0.04004;NSAMP=674;MSQ=48.49;AN=16834;AC=674;NS=8438;AC_Hom=0;AC_Het=674;AC_Hemi=0;MAF=0.0399384;HWE=1.31552e-06;NFAM=668
4	133871624	133871638	4	165277904	165277944	195044	161138.0	+	-	BND	LOW	195044_1	N	N[4:165277915[	195044_2	N	]4:133871628]N	SVTYPE=BND;POS=133871628;STRANDS=+-:26;IMPRECISE;CIPOS=-4,10;CIEND=-10,30;CIPOS95=-2,2;CIEND95=-1,1;MATEID=195044_2;EVENT=195044;SU=26;PE=22;SR=4;ALG=PROD;AF=0.1834;NSAMP=3086;MSQ=51.6;AN=16834;AC=3087;NS=8438;AC_Hom=2;AC_Het=3097;AC_Hemi=0;MAF=0.183634;HWE=0;NFAM=2807	SVTYPE=BND;POS=165277915;STRANDS=+-:26;IMPRECISE;CIPOS=-10,30;CIEND=-4,10;CIPOS95=-1,1;CIEND95=-2,2;MATEID=195044_1;EVENT=195044;SECONDARY;SU=26;PE=22;SR=4;ALG=PROD;AF=0.1834;NSAMP=3086;MSQ=51.6;AN=16834;AC=3087;NS=8438;AC_Hom=2;AC_Het=3097;AC_Hemi=0;MAF=0.183634;HWE=0;NFAM=2807
4	133881436	133881436	4	133885269	133885269	309490	22380.9	-	-	BND	LOW	309490_1	N	[4:133885270[N	309490_2	N	[4:133881437[N	SVTYPE=BND;POS=133881437;STRANDS=--:1809;CIPOS=0,0;CIEND=0,0;CIPOS95=0,0;CIEND95=0,0;MATEID=309490_2;EVENT=309490;SU=1809;PE=793;SR=1016;ALG=PROD;AF=0.008138;NSAMP=137;MSQ=163.32;AN=16834;AC=137;NS=8438;AC_Hom=0;AC_Het=137;AC_Hemi=0;MAF=0.00811804;HWE=1;NFAM=135	SVTYPE=BND;POS=133885270;STRANDS=--:1809;CIPOS=0,0;CIEND=0,0;CIPOS95=0,0;CIEND95=0,0;MATEID=309490_1;EVENT=309490;SECONDARY;SU=1809;PE=793;SR=1016;ALG=PROD;AF=0.008138;NSAMP=137;MSQ=163.32;AN=16834;AC=137;NS=8438;AC_Hom=0;AC_Het=137;AC_Hemi=0;MAF=0.00811804;HWE=1;NFAM=135
4	133881590	133881591	4	133885227	133885228	309491	27850.6	+	+	INV	LOW	309491	N	<INV>	.	.	.	SVTYPE=INV;POS=133881590;SVLEN=3638;END=133885228;STRANDS=++:1658,--:1;CIPOS=0,1;CIEND=-1,0;CIPOS95=0,0;CIEND95=0,0;SU=1659;PE=833;SR=826;ALG=PROD;AF=0.008792;NSAMP=148;MSQ=188.17;AN=16834;AC=148;NS=8438;AC_Hom=0;AC_Het=148;AC_Hemi=0;MAF=0.00876985;HWE=1;NFAM=146	.
4	133882576	133882585	4	133883278	133883286	195045	728.28	+	-	DEL	PASS	195045	N	<DEL>	.	.	.	SVTYPE=DEL;POS=133882580;SVLEN=-705;END=133883285;STRANDS=+-:23;CIPOS=-4,5;CIEND=-7,1;CIPOS95=0,0;CIEND95=0,0;SU=23;PE=18;SR=5;ALG=PROD;AF=5.94e-05;NSAMP=1;MSQ=728.27;AN=16834;AC=1;NS=8438;AC_Hom=0;AC_Het=1;AC_Hemi=0;MAF=5.92557e-05;HWE=1;NFAM=1	.
4	133894933	133894940	4	133894999	133895006	195046	264.28	+	-	DEL	PASS	195046	N	<DEL>	.	.	.	SVTYPE=DEL;POS=133894937;SVLEN=-66;END=133895003;STRANDS=+-:9;CIPOS=-4,3;CIEND=-4,3;CIPOS95=0,0;CIEND95=0,0;SU=9;PE=0;SR=9;ALG=PROD;AF=5.94e-05;NSAMP=1;MSQ=263.76;AN=16834;AC=1;NS=8438;AC_Hom=0;AC_Het=1;AC_Hemi=0;MAF=5.92557e-05;HWE=1;NFAM=1	.
4	133902265	133902270	4	133940671	133940690	278300	172.24	-	+	DUP	PASS	278300	N	<DUP>	.	.	.	SVTYPE=DUP;POS=133902269;SVLEN=38411;END=133940680;STRANDS=-+:17;CIPOS=-4,1;CIEND=-9,10;CIPOS95=0,0;CIEND95=0,0;SU=17;PE=9;SR=8;ALG=PROD;AF=5.94e-05;NSAMP=1;MSQ=171.28;AN=16834;AC=1;NS=8438;AC_Hom=0;AC_Het=1;AC_Hemi=0;MAF=5.92557e-05;HWE=1;NFAM=1	.
4	133906783	133906801	4	133907178	133907193	195047	1897.21	+	-	DEL	PASS	195047	N	<DEL>	.	.	.	SVTYPE=DEL;POS=133906792;SVLEN=-395;END=133907187;STRANDS=+-:42;CIPOS=-9,9;CIEND=-9,6;CIPOS95=0,0;CIEND95=0,0;SU=42;PE=19;SR=23;ALG=PROD;AF=0.000297;NSAMP=5;MSQ=379.44;AN=16834;AC=5;NS=8438;AC_Hom=0;AC_Het=5;AC_Hemi=0;MAF=0.000296279;HWE=1;NFAM=5	.
4	133911166	133911175	4	133911572	133911592	195048	866.29	+	-	DEL	PASS	195048	N	<DEL>	.	.	.	SVTYPE=DEL;POS=133911171;SVLEN=-411;END=133911582;STRANDS=+-:23;CIPOS=-5,4;CIEND=-10,10;CIPOS95=0,0;CIEND95=0,0;SU=23;PE=16;SR=7;ALG=PROD;AF=5.94e-05;NSAMP=1;MSQ=866.29;AN=16834;AC=1;NS=8438;AC_Hom=0;AC_Het=1;AC_Hemi=0;MAF=5.92557e-05;HWE=1;NFAM=1	.
4	133912602	133912622	4	133912784	133912804	195049	518.47	+	-	DEL	PASS	195049	N	<DEL>	.	.	.	SVTYPE=DEL;POS=133912612;SVLEN=-182;END=133912794;STRANDS=+-:13;CIPOS=-10,10;CIEND=-10,10;CIPOS95=0,0;CIEND95=0,0;SU=13;PE=1;SR=12;ALG=PROD;AF=5.94e-05;NSAMP=1;MSQ=512.29;AN=16834;AC=1;NS=8438;AC_Hom=0;AC_Het=1;AC_Hemi=0;MAF=5.92557e-05;HWE=1;NFAM=1	.
4	133924436	133924601	4	133929106	133929248	309492	44860.4	-	-	BND	LOW	309492_1	N	[4:133929248[N	309492_2	N	[4:133924600[N	SVTYPE=BND;POS=133924600;STRANDS=--:2640;IMPRECISE;CIPOS=-163,2;CIEND=-141,1;CIPOS95=-8,2;CIEND95=-2,1;MATEID=309492_2;EVENT=309492;SU=2640;PE=2640;SR=0;ALG=PROD;AF=0.03167;NSAMP=507;MSQ=88.35;AN=16832;AC=533;NS=8437;AC_Hom=52;AC_Het=481;AC_Hemi=0;MAF=0.0315871;HWE=2.6045e-07;NFAM=497	SVTYPE=BND;POS=133929248;STRANDS=--:2640;IMPRECISE;CIPOS=-141,1;CIEND=-163,2;CIPOS95=-2,1;CIEND95=-8,2;MATEID=309492_1;EVENT=309492;SECONDARY;SU=2640;PE=2640;SR=0;ALG=PROD;AF=0.03167;NSAMP=507;MSQ=88.35;AN=16832;AC=533;NS=8437;AC_Hom=52;AC_Het=481;AC_Hemi=0;MAF=0.0315871;HWE=2.6045e-07;NFAM=497
4	133932004	133932434	X	102456914	102457418	52582	19.97	+	-	BND	LOW	52582_1	N	N[X:102457409[	52582_2	N	]4:133932014]N	SVTYPE=BND;POS=133932014;STRANDS=+-:4;IMPRECISE;CIPOS=-10,420;CIEND=-494,10;CIPOS95=-2,134;CIEND95=-184,1;MATEID=52582_2;EVENT=52582;SU=4;PE=4;SR=0;ALG=PROD;AF=0.0001188;NSAMP=2;MSQ=8.42;AN=16834;AC=2;NS=8438;AC_Hom=0;AC_Het=2;AC_Hemi=0;MAF=0.000118511;HWE=1;NFAM=2	SVTYPE=BND;POS=102457409;STRANDS=+-:4;IMPRECISE;CIPOS=-494,10;CIEND=-10,420;CIPOS95=-184,1;CIEND95=-2,134;MATEID=52582_1;EVENT=52582;SECONDARY;SU=4;PE=4;SR=0;ALG=PROD;AF=0.0001188;NSAMP=2;MSQ=8.42;AN=16834;AC=2;NS=8438;AC_Hom=0;AC_Het=2;AC_Hemi=0;MAF=0.000118511;HWE=1;NFAM=2
4	133932145	133932755	7	67314677	67315159	50915	187.0	+	+	BND	LOW	50915_1	N	N]7:67314727]	50915_2	N	N]4:133932195]	SVTYPE=BND;POS=133932195;STRANDS=++:4;IMPRECISE;CIPOS=-50,560;CIEND=-50,432;CIPOS95=-50,183;CIEND95=-50,107;MATEID=50915_2;EVENT=50915;SU=4;PE=4;SR=0;ALG=PROD;AF=0.0004752;NSAMP=8;MSQ=22.26;AN=16834;AC=8;NS=8438;AC_Hom=0;AC_Het=8;AC_Hemi=0;MAF=0.000474046;HWE=1;NFAM=8	SVTYPE=BND;POS=67314727;STRANDS=++:4;IMPRECISE;CIPOS=-50,432;CIEND=-50,560;CIPOS95=-50,107;CIEND95=-50,183;MATEID=50915_1;EVENT=50915;SECONDARY;SU=4;PE=4;SR=0;ALG=PROD;AF=0.0004752;NSAMP=8;MSQ=22.26;AN=16834;AC=8;NS=8438;AC_Hom=0;AC_Het=8;AC_Hemi=0;MAF=0.000474046;HWE=1;NFAM=8
4	133944512	133944521	4	133946046	133946053	195050	3431.4	+	-	DEL	PASS	195050	N	<DEL>	.	.	.	SVTYPE=DEL;POS=133944517;SVLEN=-1534;END=133946051;STRANDS=+-:158;CIPOS=-5,4;CIEND=-5,2;CIPOS95=0,0;CIEND95=0,0;SU=158;PE=96;SR=62;ALG=PROD;AF=0.0005346;NSAMP=9;MSQ=381.27;AN=16834;AC=9;NS=8438;AC_Hom=0;AC_Het=9;AC_Hemi=0;MAF=0.000533302;HWE=1;NFAM=9	.
4	133945856	133945876	4	133958794	133958802	278301	239.89	-	+	DUP	PASS	278301	N	<DUP>	.	.	.	SVTYPE=DUP;POS=133945866;SVLEN=12932;END=133958798;STRANDS=-+:20;CIPOS=-10,10;CIEND=-4,4;CIPOS95=0,0;CIEND95=0,0;SU=20;PE=14;SR=6;ALG=PROD;AF=5.94e-05;NSAMP=1;MSQ=238.13;AN=16834;AC=1;NS=8438;AC_Hom=0;AC_Het=1;AC_Hemi=0;MAF=5.92557e-05;HWE=1;NFAM=1	.
4	133959953	133959956	4	133960196	133960214	195051	115.88	+	-	BND	LOW	195051_1	N	N[4:133960205[	195051_2	N	]4:133959955]N	SVTYPE=BND;POS=133959955;STRANDS=+-:4;IMPRECISE;CIPOS=-2,1;CIEND=-8,10;CIPOS95=-1,0;CIEND95=0,1;MATEID=195051_2;EVENT=195051;SU=4;PE=0;SR=4;ALG=PROD;AF=0.000297;NSAMP=5;MSQ=21.07;AN=16834;AC=5;NS=8438;AC_Hom=0;AC_Het=5;AC_Hemi=0;MAF=0.000296279;HWE=1;NFAM=5	SVTYPE=BND;POS=133960205;STRANDS=+-:4;IMPRECISE;CIPOS=-8,10;CIEND=-2,1;CIPOS95=0,1;CIEND95=-1,0;MATEID=195051_1;EVENT=195051;SECONDARY;SU=4;PE=0;SR=4;ALG=PROD;AF=0.000297;NSAMP=5;MSQ=21.07;AN=16834;AC=5;NS=8438;AC_Hom=0;AC_Het=5;AC_Hemi=0;MAF=0.000296279;HWE=1;NFAM=5
4	133962311	133962311	4	133962393	133962393	195052	795160.0	+	-	DEL	PASS	195052	N	<DEL>	.	.	.	SVTYPE=DEL;POS=133962311;SVLEN=-82;END=133962393;STRANDS=+-:25904;CIPOS=0,0;CIEND=0,0;CIPOS95=0,0;CIEND95=0,0;SU=25904;PE=49;SR=25855;ALG=PROD;AF=0.1918;NSAMP=2689;MSQ=295.39;AN=16834;AC=3228;NS=8438;AC_Hom=1078;AC_Het=2154;AC_Hemi=0;MAF=0.191515;HWE=0;NFAM=2615	.
4	133969973	133970026	4	133970489	133970549	195053	665.34	+	-	DEL	PASS	195053	N	<DEL>	.	.	.	SVTYPE=DEL;POS=133969999;SVLEN=-520;END=133970519;STRANDS=+-:29;CIPOS=-26,27;CIEND=-30,30;CIPOS95=0,0;CIEND95=0,0;SU=29;PE=21;SR=8;ALG=PROD;AF=0.0001188;NSAMP=2;MSQ=332.67;AN=16834;AC=2;NS=8438;AC_Hom=0;AC_Het=2;AC_Hemi=0;MAF=0.000118511;HWE=1;NFAM=2	.
4	133970462	133970466	4	133970697	133970703	309493	239.59	-	-	BND	LOW	309493_1	N	[4:133970698[N	309493_2	N	[4:133970466[N	SVTYPE=BND;POS=133970466;STRANDS=--:20;CIPOS=-3,1;CIEND=0,6;CIPOS95=0,0;CIEND95=0,0;MATEID=309493_2;EVENT=309493;SU=20;PE=10;SR=10;ALG=PROD;AF=5.94e-05;NSAMP=1;MSQ=239.52;AN=16834;AC=1;NS=8438;AC_Hom=0;AC_Het=1;AC_Hemi=0;MAF=5.92557e-05;HWE=1;NFAM=1	SVTYPE=BND;POS=133970698;STRANDS=--:20;CIPOS=0,6;CIEND=-3,1;CIPOS95=0,0;CIEND95=0,0;MATEID=309493_1;EVENT=309493;SECONDARY;SU=20;PE=10;SR=10;ALG=PROD;AF=5.94e-05;NSAMP=1;MSQ=239.52;AN=16834;AC=1;NS=8438;AC_Hom=0;AC_Het=1;AC_Hemi=0;MAF=5.92557e-05;HWE=1;NFAM=1
4	133996861	133996864	4	133997898	133997902	195054	596.59	+	-	DEL	PASS	195054	N	<DEL>	.	.	.	SVTYPE=DEL;POS=133996863;SVLEN=-1038;END=133997901;STRANDS=+-:23;CIPOS=-2,1;CIEND=-3,1;CIPOS95=0,0;CIEND95=0,0;SU=23;PE=11;SR=12;ALG=PROD;AF=5.94e-05;NSAMP=1;MSQ=596.59;AN=16834;AC=1;NS=8438;AC_Hom=0;AC_Het=1;AC_Hemi=0;MAF=5.92557e-05;HWE=1;NFAM=1	.
4	134060846	134060902	4	134061574	134061626	195055	374.4	+	-	DEL	PASS	195055	N	<DEL>	.	.	.	SVTYPE=DEL;POS=134060872;SVLEN=-731;END=134061603;STRANDS=+-:16;CIPOS=-26,30;CIEND=-29,23;CIPOS95=0,0;CIEND95=0,0;SU=16;PE=10;SR=6;ALG=PROD;AF=0.0001188;NSAMP=2;MSQ=187.2;AN=16834;AC=2;NS=8438;AC_Hom=0;AC_Het=2;AC_Hemi=0;MAF=0.000118511;HWE=1;NFAM=2	.
4	134085073	134085093	4	134085221	134085241	278302	145.99	-	+	DUP	PASS	278302	N	<DUP>	.	.	.	SVTYPE=DUP;POS=134085083;SVLEN=148;END=134085231;STRANDS=-+:8;CIPOS=-10,10;CIEND=-10,10;CIPOS95=0,0;CIEND95=0,0;SU=8;PE=0;SR=8;ALG=PROD;AF=5.94e-05;NSAMP=1;MSQ=130.4;AN=16834;AC=1;NS=8438;AC_Hom=0;AC_Het=1;AC_Hemi=0;MAF=5.92557e-05;HWE=1;NFAM=1	.
4	134085368	134085369	4	134085421	134085422	195056	551.33	+	-	BND	PASS	195056_1	N	N[4:134085423[	195056_2	N	]4:134085369]N	SVTYPE=BND;POS=134085369;STRANDS=+-:19;CIPOS=-1,0;CIEND=-1,0;CIPOS95=0,0;CIEND95=0,0;MATEID=195056_2;EVENT=195056;SU=19;PE=0;SR=19;ALG=PROD;AF=5.941e-05;NSAMP=1;MSQ=548.56;AN=16832;AC=1;NS=8437;AC_Hom=0;AC_Het=1;AC_Hemi=0;MAF=5.92628e-05;HWE=1;NFAM=1	SVTYPE=BND;POS=134085423;STRANDS=+-:19;CIPOS=-1,0;CIEND=-1,0;CIPOS95=0,0;CIEND95=0,0;MATEID=195056_1;EVENT=195056;SECONDARY;SU=19;PE=0;SR=19;ALG=PROD;AF=5.941e-05;NSAMP=1;MSQ=548.56;AN=16832;AC=1;NS=8437;AC_Hom=0;AC_Het=1;AC_Hemi=0;MAF=5.92628e-05;HWE=1;NFAM=1
4	134098156	134098161	4	134099883	134099887	195057	8095.25	+	-	BND	PASS	195057_1	N	N[4:134099887[	195057_2	N	]4:134098159]N	SVTYPE=BND;POS=134098159;STRANDS=+-:367;CIPOS=-3,2;CIEND=-3,1;CIPOS95=0,0;CIEND95=0,0;MATEID=195057_2;EVENT=195057;SU=367;PE=217;SR=150;ALG=PROD;AF=0.001129;NSAMP=19;MSQ=388.67;AN=16834;AC=19;NS=8438;AC_Hom=0;AC_Het=20;AC_Hemi=0;MAF=0.00118511;HWE=1;NFAM=19	SVTYPE=BND;POS=134099887;STRANDS=+-:367;CIPOS=-3,1;CIEND=-3,2;CIPOS95=0,0;CIEND95=0,0;MATEID=195057_1;EVENT=195057;SECONDARY;SU=367;PE=217;SR=150;ALG=PROD;AF=0.001129;NSAMP=19;MSQ=388.67;AN=16834;AC=19;NS=8438;AC_Hom=0;AC_Het=20;AC_Hemi=0;MAF=0.00118511;HWE=1;NFAM=19
4	134105865	134105872	4	134105933	134105940	195058	3499.69	+	-	BND	LOW	195058_1	N	N[4:134105938[	195058_2	N	]4:134105869]N	SVTYPE=BND;POS=134105869;STRANDS=+-:158;CIPOS=-4,3;CIEND=-4,3;CIPOS95=0,0;CIEND95=0,0;MATEID=195058_2;EVENT=195058;SU=158;PE=1;SR=157;ALG=PROD;AF=0.001544;NSAMP=26;MSQ=134.31;AN=16834;AC=26;NS=8438;AC_Hom=0;AC_Het=26;AC_Hemi=0;MAF=0.00154065;HWE=1;NFAM=26	SVTYPE=BND;POS=134105938;STRANDS=+-:158;CIPOS=-4,3;CIEND=-4,3;CIPOS95=0,0;CIEND95=0,0;MATEID=195058_1;EVENT=195058;SECONDARY;SU=158;PE=1;SR=157;ALG=PROD;AF=0.001544;NSAMP=26;MSQ=134.31;AN=16834;AC=26;NS=8438;AC_Hom=0;AC_Het=26;AC_Hemi=0;MAF=0.00154065;HWE=1;NFAM=26
4	134132482	134132743	4	134132703	134132807	195060	1.13506e+06	+	-	BND	LOW	195060_1	N	N[4:134132758[	195060_2	N	]4:134132532]N	SVTYPE=BND;POS=134132532;STRANDS=+-:11;IMPRECISE;CIPOS=-50,211;CIEND=-54,50;CIPOS95=-36,36;CIEND95=-10,10;MATEID=195060_2;EVENT=195060;SU=11;PE=11;SR=0;ALG=PROD;AF=0.5068;NSAMP=7650;MSQ=147.95;AN=16832;AC=8530;NS=8437;AC_Hom=1760;AC_Het=6787;AC_Hemi=0;MAF=0.493481;HWE=0;NFAM=6705	SVTYPE=BND;POS=134132758;STRANDS=+-:11;IMPRECISE;CIPOS=-54,50;CIEND=-50,211;CIPOS95=-10,10;CIEND95=-36,36;MATEID=195060_1;EVENT=195060;SECONDARY;SU=11;PE=11;SR=0;ALG=PROD;AF=0.5068;NSAMP=7650;MSQ=147.95;AN=16832;AC=8530;NS=8437;AC_Hom=1760;AC_Het=6787;AC_Hemi=0;MAF=0.493481;HWE=0;NFAM=6705
4	134132532	134132541	4	134133113	134133125	195059	1.13464e+06	+	-	DEL	PASS	195059	N	<DEL>	.	.	.	SVTYPE=DEL;POS=134132535;SVLEN=-588;END=134133123;STRANDS=+-:55371;CIPOS=-3,6;CIEND=-10,2;CIPOS95=0,0;CIEND95=0,0;SU=55371;PE=55371;SR=0;ALG=PROD;AF=0.4552;NSAMP=7624;MSQ=148.37;RETAINED;AN=16834;AC=7662;NS=8438;AC_Hom=76;AC_Het=7605;AC_Hemi=0;MAF=0.455143;HWE=0;NFAM=6692	.
4	134141617	134141617	4	134141911	134141911	195062	9.03672e+06	+	-	MEI	PASS	195062	N	<DEL:ME:SINE|Alu|AluYa5>	.	.	.	SVTYPE=MEI;POS=134141617;SVLEN=-294;END=134141911;STRANDS=+-:175682;CIPOS=0,0;CIEND=0,0;CIPOS95=0,0;CIEND95=0,0;SU=175682;PE=35349;SR=140333;ALG=PROD;AF=0.9214;NSAMP=8362;MSQ=1077.55;AN=16834;AC=15511;NS=8438;AC_Hom=14334;AC_Het=1216;AC_Hemi=0;MAF=0.0785731;HWE=0.651738;NFAM=7342	.
4	134141741	134142166	4	134142275	134142566	195063	457.85	+	-	BND	LOW	195063_1	N	N[4:134142557[	195063_2	N	]4:134141751]N	SVTYPE=BND;POS=134141751;STRANDS=+-:4;IMPRECISE;CIPOS=-10,415;CIEND=-281,10;CIPOS95=-2,129;CIEND95=-134,2;MATEID=195063_2;EVENT=195063;SU=4;PE=4;SR=0;ALG=PROD;AF=0.001366;NSAMP=23;MSQ=18.48;AN=16834;AC=23;NS=8438;AC_Hom=0;AC_Het=23;AC_Hemi=0;MAF=0.00136288;HWE=1;NFAM=23	SVTYPE=BND;POS=134142557;STRANDS=+-:4;IMPRECISE;CIPOS=-281,10;CIEND=-10,415;CIPOS95=-134,2;CIEND95=-2,129;MATEID=195063_1;EVENT=195063;SECONDARY;SU=4;PE=4;SR=0;ALG=PROD;AF=0.001366;NSAMP=23;MSQ=18.48;AN=16834;AC=23;NS=8438;AC_Hom=0;AC_Het=23;AC_Hemi=0;MAF=0.00136288;HWE=1;NFAM=23
4	134155679	134155692	4	134228951	134228961	195064	308.65	+	-	DEL	PASS	195064	N	<DEL>	.	.	.	SVTYPE=DEL;POS=134155686;SVLEN=-73272;END=134228958;STRANDS=+-:14;CIPOS=-7,6;CIEND=-7,3;CIPOS95=0,0;CIEND95=0,0;SU=14;PE=9;SR=5;ALG=PROD;AF=5.94e-05;NSAMP=1;MSQ=308.65;AN=16834;AC=1;NS=8438;AC_Hom=0;AC_Het=1;AC_Hemi=0;MAF=5.92557e-05;HWE=1;NFAM=1	.
4	134156321	134156330	4	134156556	134156565	195065	2664.45	+	-	BND	LOW	195065_1	N	N[4:134156562[	195065_2	N	]4:134156326]N	SVTYPE=BND;POS=134156326;STRANDS=+-:78;CIPOS=-5,4;CIEND=-5,4;CIPOS95=0,0;CIEND95=0,0;MATEID=195065_2;EVENT=195065;SU=78;PE=4;SR=74;ALG=PROD;AF=0.0006534;NSAMP=11;MSQ=242.18;AN=16834;AC=11;NS=8438;AC_Hom=0;AC_Het=11;AC_Hemi=0;MAF=0.000651813;HWE=1;NFAM=11	SVTYPE=BND;POS=134156562;STRANDS=+-:78;CIPOS=-5,4;CIEND=-5,4;CIPOS95=0,0;CIEND95=0,0;MATEID=195065_1;EVENT=195065;SECONDARY;SU=78;PE=4;SR=74;ALG=PROD;AF=0.0006534;NSAMP=11;MSQ=242.18;AN=16834;AC=11;NS=8438;AC_Hom=0;AC_Het=11;AC_Hemi=0;MAF=0.000651813;HWE=1;NFAM=11
4	134173555	134173555	4	134176797	134176797	195066	52537.1	+	-	DEL	PASS	195066	N	<DEL>	.	.	.	SVTYPE=DEL;POS=134173555;SVLEN=-3242;END=134176797;STRANDS=+-:2314;CIPOS=0,0;CIEND=0,0;CIPOS95=0,0;CIEND95=0,0;SU=2314;PE=1280;SR=1034;ALG=PROD;AF=0.007128;NSAMP=120;MSQ=437.81;AN=16834;AC=120;NS=8438;AC_Hom=0;AC_Het=120;AC_Hemi=0;MAF=0.00711069;HWE=1;NFAM=120	.
4	134177556	134177612	4	134182864	134182918	195067	18273.5	+	-	DEL	PASS	195067	N	<DEL>	.	.	.	SVTYPE=DEL;POS=134177562;SVLEN=-5351;END=134182913;STRANDS=+-:884;IMPRECISE;CIPOS=-6,50;CIEND=-49,5;CIPOS95=-1,1;CIEND95=-1,1;SU=884;PE=882;SR=2;ALG=PROD;AF=0.006891;NSAMP=116;MSQ=157.53;AN=16834;AC=116;NS=8438;AC_Hom=0;AC_Het=116;AC_Hemi=0;MAF=0.00687367;HWE=1;NFAM=116	.
4	134178185	134178198	4	134243107	134243127	195068	251.73	+	-	DEL	PASS	195068	N	<DEL>	.	.	.	SVTYPE=DEL;POS=134178188;SVLEN=-64929;END=134243117;STRANDS=+-:11;IMPRECISE;CIPOS=-3,10;CIEND=-10,10;CIPOS95=-1,3;CIEND95=-3,1;SU=11;PE=10;SR=1;ALG=PROD;AF=5.94e-05;NSAMP=1;MSQ=251.73;AN=16834;AC=1;NS=8438;AC_Hom=0;AC_Het=1;AC_Hemi=0;MAF=5.92557e-05;HWE=1;NFAM=1	.
4	134187206	134187664	15	35534368	35534803	47809	562.63	+	+	BND	LOW	47809_1	N	N]15:35534378]	47809_2	N	N]4:134187215]	SVTYPE=BND;POS=134187215;STRANDS=++:4;IMPRECISE;CIPOS=-9,449;CIEND=-10,425;CIPOS95=0,147;CIEND95=-1,134;MATEID=47809_2;EVENT=47809;SU=4;PE=4;SR=0;ALG=PROD;AF=0.001366;NSAMP=23;MSQ=21.61;AN=16834;AC=23;NS=8438;AC_Hom=0;AC_Het=24;AC_Hemi=0;MAF=0.00142214;HWE=1;NFAM=22	SVTYPE=BND;POS=35534378;STRANDS=++:4;IMPRECISE;CIPOS=-10,425;CIEND=-9,449;CIPOS95=-1,134;CIEND95=0,147;MATEID=47809_1;EVENT=47809;SECONDARY;SU=4;PE=4;SR=0;ALG=PROD;AF=0.001366;NSAMP=23;MSQ=21.61;AN=16834;AC=23;NS=8438;AC_Hom=0;AC_Het=24;AC_Hemi=0;MAF=0.00142214;HWE=1;NFAM=22
4	134193973	134194025	4	134194050	134194089	195070	45.24	+	-	BND	LOW	195070_1	N	N[4:134194071[	195070_2	N	]4:134194000]N	SVTYPE=BND;POS=134194000;STRANDS=+-:12;CIPOS=-27,25;CIEND=-20,19;CIPOS95=0,0;CIEND95=0,0;MATEID=195070_2;EVENT=195070;SU=12;PE=0;SR=12;ALG=PROD;AF=0.0001188;NSAMP=2;MSQ=18.38;AN=16834;AC=2;NS=8438;AC_Hom=0;AC_Het=2;AC_Hemi=0;MAF=0.000118511;HWE=1;NFAM=2	SVTYPE=BND;POS=134194071;STRANDS=+-:12;CIPOS=-20,19;CIEND=-27,25;CIPOS95=0,0;CIEND95=0,0;MATEID=195070_1;EVENT=195070;SECONDARY;SU=12;PE=0;SR=12;ALG=PROD;AF=0.0001188;NSAMP=2;MSQ=18.38;AN=16834;AC=2;NS=8438;AC_Hom=0;AC_Het=2;AC_Hemi=0;MAF=0.000118511;HWE=1;NFAM=2
4	134198521	134198837	4	134203566	134203800	195071	158.61	+	-	DEL	PASS	195071	N	<DEL>	.	.	.	SVTYPE=DEL;POS=134198531;SVLEN=-5259;END=134203790;STRANDS=+-:10;IMPRECISE;CIPOS=-10,306;CIEND=-224,10;CIPOS95=-2,87;CIEND95=-56,2;SU=10;PE=10;SR=0;ALG=PROD;AF=5.94e-05;NSAMP=1;MSQ=158.61;AN=16834;AC=1;NS=8438;AC_Hom=0;AC_Het=1;AC_Hemi=0;MAF=5.92557e-05;HWE=1;NFAM=1	.
4	134243654	134243665	4	134243742	134243753	195072	104.98	+	-	BND	LOW	195072_1	N	N[4:134243749[	195072_2	N	]4:134243660]N	SVTYPE=BND;POS=134243660;STRANDS=+-:6;CIPOS=-6,5;CIEND=-6,5;CIPOS95=0,0;CIEND95=0,0;MATEID=195072_2;EVENT=195072;SU=6;PE=0;SR=6;ALG=PROD;AF=5.94e-05;NSAMP=1;MSQ=104.83;AN=16834;AC=1;NS=8438;AC_Hom=0;AC_Het=1;AC_Hemi=0;MAF=5.92557e-05;HWE=1;NFAM=1	SVTYPE=BND;POS=134243749;STRANDS=+-:6;CIPOS=-6,5;CIEND=-6,5;CIPOS95=0,0;CIEND95=0,0;MATEID=195072_1;EVENT=195072;SECONDARY;SU=6;PE=0;SR=6;ALG=PROD;AF=5.94e-05;NSAMP=1;MSQ=104.83;AN=16834;AC=1;NS=8438;AC_Hom=0;AC_Het=1;AC_Hemi=0;MAF=5.92557e-05;HWE=1;NFAM=1
4	134250076	134250096	4	134250243	134250263	195073	296.06	+	-	DEL	PASS	195073	N	<DEL>	.	.	.	SVTYPE=DEL;POS=134250086;SVLEN=-167;END=134250253;STRANDS=+-:5;CIPOS=-10,10;CIEND=-10,10;CIPOS95=0,0;CIEND95=0,0;SU=5;PE=0;SR=5;ALG=PROD;AF=5.94e-05;NSAMP=1;MSQ=293.56;AN=16834;AC=1;NS=8438;AC_Hom=0;AC_Het=1;AC_Hemi=0;MAF=5.92557e-05;HWE=1;NFAM=1	.
4	134295560	134295560	4	134295863	134295863	195074	2.52431e+06	+	-	MEI	PASS	195074	N	<DEL:ME:SINE|Alu|AluY>	.	.	.	SVTYPE=MEI;POS=134295560;SVLEN=-303;END=134295863;STRANDS=+-:61168;CIPOS=0,0;CIEND=0,0;CIPOS95=0,0;CIEND95=0,0;SU=61168;PE=12581;SR=48587;ALG=PROD;AF=0.3046;NSAMP=4321;MSQ=582.68;AN=16834;AC=5127;NS=8438;AC_Hom=1614;AC_Het=3522;AC_Hemi=0;MAF=0.304338;HWE=0.189853;NFAM=3769	.
4	134302869	134302926	X	16680107	16680164	52263	9195.71	-	+	BND	LOW	52263_1	N	]X:16680136]N	52263_2	N	N[4:134302899[	SVTYPE=BND;POS=134302899;STRANDS=-+:9;CIPOS=-29,28;CIEND=-29,28;CIPOS95=0,0;CIEND95=0,0;MATEID=52263_2;EVENT=52263;SU=9;PE=0;SR=9;ALG=PROD;AF=0.01937;NSAMP=325;MSQ=27.42;AN=16834;AC=326;NS=8438;AC_Hom=2;AC_Het=325;AC_Hemi=0;MAF=0.0193766;HWE=0.38015;NFAM=307	SVTYPE=BND;POS=16680136;STRANDS=-+:9;CIPOS=-29,28;CIEND=-29,28;CIPOS95=0,0;CIEND95=0,0;MATEID=52263_1;EVENT=52263;SECONDARY;SU=9;PE=0;SR=9;ALG=PROD;AF=0.01937;NSAMP=325;MSQ=27.42;AN=16834;AC=326;NS=8438;AC_Hom=2;AC_Het=325;AC_Hemi=0;MAF=0.0193766;HWE=0.38015;NFAM=307
4	134338324	134338344	X	154763012	154763032	52781	47.79	-	-	BND	LOW	52781_1	N	[X:154763023[N	52781_2	N	[4:134338335[N	SVTYPE=BND;POS=134338335;STRANDS=--:5;CIPOS=-10,10;CIEND=-10,10;CIPOS95=0,0;CIEND95=0,0;MATEID=52781_2;EVENT=52781;SU=5;PE=0;SR=5;ALG=PROD;AF=0.0001188;NSAMP=2;MSQ=23.9;AN=16834;AC=2;NS=8438;AC_Hom=0;AC_Het=2;AC_Hemi=0;MAF=0.000118511;HWE=1;NFAM=2	SVTYPE=BND;POS=154763023;STRANDS=--:5;CIPOS=-10,10;CIEND=-10,10;CIPOS95=0,0;CIEND95=0,0;MATEID=52781_1;EVENT=52781;SECONDARY;SU=5;PE=0;SR=5;ALG=PROD;AF=0.0001188;NSAMP=2;MSQ=23.9;AN=16834;AC=2;NS=8438;AC_Hom=0;AC_Het=2;AC_Hemi=0;MAF=0.000118511;HWE=1;NFAM=2
4	134346777	134346777	4	134346897	134346897	195075	144314.0	+	-	BND	LOW	195075_1	N	N[4:134346898[	195075_2	N	]4:134346777]N	SVTYPE=BND;POS=134346777;STRANDS=+-:4971;CIPOS=0,0;CIEND=0,0;CIPOS95=0,0;CIEND95=0,0;MATEID=195075_2;EVENT=195075;SU=4971;PE=23;SR=4948;ALG=PROD;AF=0.04111;NSAMP=651;MSQ=221.1;AN=16834;AC=692;NS=8438;AC_Hom=82;AC_Het=612;AC_Hemi=0;MAF=0.0411235;HWE=6.468e-10;NFAM=634	SVTYPE=BND;POS=134346898;STRANDS=+-:4971;CIPOS=0,0;CIEND=0,0;CIPOS95=0,0;CIEND95=0,0;MATEID=195075_1;EVENT=195075;SECONDARY;SU=4971;PE=23;SR=4948;ALG=PROD;AF=0.04111;NSAMP=651;MSQ=221.1;AN=16834;AC=692;NS=8438;AC_Hom=82;AC_Het=612;AC_Hemi=0;MAF=0.0411235;HWE=6.468e-10;NFAM=634
4	134351052	134351072	4	134355465	134355467	195076	656.52	+	-	DEL	PASS	195076	N	<DEL>	.	.	.	SVTYPE=DEL;POS=134351062;SVLEN=-4405;END=134355467;STRANDS=+-:27;CIPOS=-10,10;CIEND=-2,0;CIPOS95=0,0;CIEND95=0,0;SU=27;PE=14;SR=13;ALG=PROD;AF=5.94e-05;NSAMP=1;MSQ=656.52;AN=16834;AC=1;NS=8438;AC_Hom=0;AC_Het=1;AC_Hemi=0;MAF=5.92557e-05;HWE=1;NFAM=1	.
4	134354035	134354052	9	136611092	136611109	52030	6.9	+	+	BND	LOW	52030_1	N	N]9:136611101]	52030_2	N	N]4:134354044]	SVTYPE=BND;POS=134354044;STRANDS=++:4;CIPOS=-9,8;CIEND=-9,8;CIPOS95=0,0;CIEND95=0,0;MATEID=52030_2;EVENT=52030;SU=4;PE=0;SR=4;ALG=PROD;AF=5.94e-05;NSAMP=1;MSQ=6.73;AN=16834;AC=1;NS=8438;AC_Hom=0;AC_Het=1;AC_Hemi=0;MAF=5.92557e-05;HWE=1;NFAM=1	SVTYPE=BND;POS=136611101;STRANDS=++:4;CIPOS=-9,8;CIEND=-9,8;CIPOS95=0,0;CIEND95=0,0;MATEID=52030_1;EVENT=52030;SECONDARY;SU=4;PE=0;SR=4;ALG=PROD;AF=5.94e-05;NSAMP=1;MSQ=6.73;AN=16834;AC=1;NS=8438;AC_Hom=0;AC_Het=1;AC_Hemi=0;MAF=5.92557e-05;HWE=1;NFAM=1
4	134366143	134366194	4	134366237	134366291	195077	374.7	+	-	BND	LOW	195077_1	N	N[4:134366264[	195077_2	N	]4:134366169]N	SVTYPE=BND;POS=134366169;STRANDS=+-:16;CIPOS=-26,25;CIEND=-26,28;CIPOS95=0,0;CIEND95=0,0;MATEID=195077_2;EVENT=195077;SU=16;PE=0;SR=16;ALG=PROD;AF=0.0001188;NSAMP=2;MSQ=187.3;AN=16834;AC=2;NS=8438;AC_Hom=0;AC_Het=2;AC_Hemi=0;MAF=0.000118511;HWE=1;NFAM=2	SVTYPE=BND;POS=134366264;STRANDS=+-:16;CIPOS=-26,28;CIEND=-26,25;CIPOS95=0,0;CIEND95=0,0;MATEID=195077_1;EVENT=195077;SECONDARY;SU=16;PE=0;SR=16;ALG=PROD;AF=0.0001188;NSAMP=2;MSQ=187.3;AN=16834;AC=2;NS=8438;AC_Hom=0;AC_Het=2;AC_Hemi=0;MAF=0.000118511;HWE=1;NFAM=2
4	134377187	134377226	4	134379847	134379879	195078	1597.38	+	-	DEL	PASS	195078	N	<DEL>	.	.	.	SVTYPE=DEL;POS=134377196;SVLEN=-2661;END=134379857;STRANDS=+-:72;CIPOS=-9,30;CIEND=-10,22;CIPOS95=0,0;CIEND95=0,0;SU=72;PE=37;SR=35;ALG=PROD;AF=0.0002376;NSAMP=4;MSQ=399.35;AN=16834;AC=4;NS=8438;AC_Hom=0;AC_Het=4;AC_Hemi=0;MAF=0.000237023;HWE=1;NFAM=4	.
4	134387345	134387392	4	134387439	134387482	195079	659.38	+	-	DEL	PASS	195079	N	<DEL>	.	.	.	SVTYPE=DEL;POS=134387369;SVLEN=-92;END=134387461;STRANDS=+-:24;CIPOS=-24,23;CIEND=-22,21;CIPOS95=0,0;CIEND95=0,0;SU=24;PE=0;SR=24;ALG=PROD;AF=0.0001782;NSAMP=3;MSQ=219.78;AN=16834;AC=3;NS=8438;AC_Hom=0;AC_Het=3;AC_Hemi=0;MAF=0.000177767;HWE=1;NFAM=3	.
4	134417246	134417876	4	134417441	134417635	309494	1937.62	+	+	INV	LOW	309494	N	<INV>	.	.	.	SVTYPE=INV;POS=134417416;SVLEN=74;END=134417490;STRANDS=++:27,--:14;IMPRECISE;CIPOS=-170,460;CIEND=-49,145;CIPOS95=-116,116;CIEND95=-49,55;SU=41;PE=30;SR=11;ALG=SUM;AF=0.0009506;NSAMP=16;MSQ=120.73;AN=16832;AC=16;NS=8437;AC_Hom=0;AC_Het=16;AC_Hemi=0;MAF=0.000948204;HWE=1;NFAM=16	.
4	134417396	134417436	4	134417460	134417520	309495	755.42	+	+	BND	LOW	309495_1	N	N]4:134417490]	309495_2	N	N]4:134417416]	SVTYPE=BND;POS=134417416;STRANDS=++:5;CIPOS=-20,20;CIEND=-30,30;CIPOS95=0,0;CIEND95=0,0;MATEID=309495_2;EVENT=309495;SU=5;PE=0;SR=5;ALG=PROD;AF=0.0004753;NSAMP=8;MSQ=94.31;AN=16832;AC=8;NS=8437;AC_Hom=0;AC_Het=8;AC_Hemi=0;MAF=0.000474102;HWE=1;NFAM=8	SVTYPE=BND;POS=134417490;STRANDS=++:5;CIPOS=-30,30;CIEND=-20,20;CIPOS95=0,0;CIEND95=0,0;MATEID=309495_1;EVENT=309495;SECONDARY;SU=5;PE=0;SR=5;ALG=PROD;AF=0.0004753;NSAMP=8;MSQ=94.31;AN=16832;AC=8;NS=8437;AC_Hom=0;AC_Het=8;AC_Hemi=0;MAF=0.000474102;HWE=1;NFAM=8
4	134456607	134456627	4	134536928	134536945	278303	151.57	-	+	DUP	PASS	278303	N	<DUP>	.	.	.	SVTYPE=DUP;POS=134456617;SVLEN=80318;END=134536935;STRANDS=-+:15;CIPOS=-10,10;CIEND=-7,10;CIPOS95=0,0;CIEND95=0,0;SU=15;PE=8;SR=7;ALG=PROD;AF=5.94e-05;NSAMP=1;MSQ=150.88;AN=16834;AC=1;NS=8438;AC_Hom=0;AC_Het=1;AC_Hemi=0;MAF=5.92557e-05;HWE=1;NFAM=1	.
4	134470830	134470835	4	134554883	134554888	278304	241.7	-	+	DUP	PASS	278304	N	<DUP>	.	.	.	SVTYPE=DUP;POS=134470834;SVLEN=84052;END=134554886;STRANDS=-+:19;CIPOS=-4,1;CIEND=-3,2;CIPOS95=0,0;CIEND95=0,0;SU=19;PE=9;SR=10;ALG=PROD;AF=5.94e-05;NSAMP=1;MSQ=239.35;AN=16834;AC=1;NS=8438;AC_Hom=0;AC_Het=1;AC_Hemi=0;MAF=5.92557e-05;HWE=1;NFAM=1	.
4	134483007	134483011	4	134483159	134483163	195081	7663.9	+	-	BND	LOW	195081_1	N	N[4:134483162[	195081_2	N	]4:134483009]N	SVTYPE=BND;POS=134483009;STRANDS=+-:298;CIPOS=-2,2;CIEND=-2,2;CIPOS95=0,0;CIEND95=0,0;MATEID=195081_2;EVENT=195081;SU=298;PE=4;SR=294;ALG=PROD;AF=0.002436;NSAMP=41;MSQ=186.92;AN=16834;AC=41;NS=8438;AC_Hom=0;AC_Het=41;AC_Hemi=0;MAF=0.00242949;HWE=1;NFAM=40	SVTYPE=BND;POS=134483162;STRANDS=+-:298;CIPOS=-2,2;CIEND=-2,2;CIPOS95=0,0;CIEND95=0,0;MATEID=195081_1;EVENT=195081;SECONDARY;SU=298;PE=4;SR=294;ALG=PROD;AF=0.002436;NSAMP=41;MSQ=186.92;AN=16834;AC=41;NS=8438;AC_Hom=0;AC_Het=41;AC_Hemi=0;MAF=0.00242949;HWE=1;NFAM=40
4	134483429	134483429	4	134483528	134483528	195082	130342.0	+	-	DEL	PASS	195082	N	<DEL>	.	.	.	SVTYPE=DEL;POS=134483429;SVLEN=-99;END=134483528;STRANDS=+-:3367;CIPOS=0,0;CIEND=0,0;CIPOS95=0,0;CIEND95=0,0;SU=3367;PE=32;SR=3335;ALG=PROD;AF=0.07324;NSAMP=1164;MSQ=111.91;AN=16834;AC=1233;NS=8438;AC_Hom=138;AC_Het=1097;AC_Hemi=0;MAF=0.0731808;HWE=0.000285149;NFAM=1038	.
4	134489554	134489559	4	134491459	134491462	195083	17699.0	+	-	BND	PASS	195083_1	N	N[4:134491462[	195083_2	N	]4:134489557]N	SVTYPE=BND;POS=134489557;STRANDS=+-:794;CIPOS=-3,2;CIEND=-2,1;CIPOS95=0,0;CIEND95=0,0;MATEID=195083_2;EVENT=195083;SU=794;PE=445;SR=349;ALG=PROD;AF=0.002792;NSAMP=47;MSQ=376.57;AN=16834;AC=47;NS=8438;AC_Hom=0;AC_Het=47;AC_Hemi=0;MAF=0.00278502;HWE=1;NFAM=39	SVTYPE=BND;POS=134491462;STRANDS=+-:794;CIPOS=-2,1;CIEND=-3,2;CIPOS95=0,0;CIEND95=0,0;MATEID=195083_1;EVENT=195083;SECONDARY;SU=794;PE=445;SR=349;ALG=PROD;AF=0.002792;NSAMP=47;MSQ=376.57;AN=16834;AC=47;NS=8438;AC_Hom=0;AC_Het=47;AC_Hemi=0;MAF=0.00278502;HWE=1;NFAM=39
4	134493239	134493245	4	134493961	134493968	195084	5523.55	+	-	BND	PASS	195084_1	N	N[4:134493967[	195084_2	N	]4:134493242]N	SVTYPE=BND;POS=134493242;STRANDS=+-:242;CIPOS=-3,3;CIEND=-5,2;CIPOS95=0,0;CIEND95=0,0;MATEID=195084_2;EVENT=195084;SU=242;PE=154;SR=88;ALG=PROD;AF=0.0009505;NSAMP=16;MSQ=345.22;AN=16834;AC=16;NS=8438;AC_Hom=0;AC_Het=16;AC_Hemi=0;MAF=0.000948092;HWE=1;NFAM=16	SVTYPE=BND;POS=134493967;STRANDS=+-:242;CIPOS=-5,2;CIEND=-3,3;CIPOS95=0,0;CIEND95=0,0;MATEID=195084_1;EVENT=195084;SECONDARY;SU=242;PE=154;SR=88;ALG=PROD;AF=0.0009505;NSAMP=16;MSQ=345.22;AN=16834;AC=16;NS=8438;AC_Hom=0;AC_Het=16;AC_Hemi=0;MAF=0.000948092;HWE=1;NFAM=16
4	134502739	134503097	6	113633246	113633641	50458	329.29	+	-	BND	LOW	50458_1	N	N[6:113633612[	50458_2	N	]4:134502769]N	SVTYPE=BND;POS=134502769;STRANDS=+-:10;IMPRECISE;CIPOS=-30,328;CIEND=-365,30;CIPOS95=-30,48;CIEND95=-134,30;MATEID=50458_2;EVENT=50458;SU=10;PE=10;SR=0;ALG=PROD;AF=0.0006534;NSAMP=11;MSQ=28.62;AN=16834;AC=11;NS=8438;AC_Hom=0;AC_Het=11;AC_Hemi=0;MAF=0.000651813;HWE=1;NFAM=11	SVTYPE=BND;POS=113633612;STRANDS=+-:10;IMPRECISE;CIPOS=-365,30;CIEND=-30,328;CIPOS95=-134,30;CIEND95=-30,48;MATEID=50458_1;EVENT=50458;SECONDARY;SU=10;PE=10;SR=0;ALG=PROD;AF=0.0006534;NSAMP=11;MSQ=28.62;AN=16834;AC=11;NS=8438;AC_Hom=0;AC_Het=11;AC_Hemi=0;MAF=0.000651813;HWE=1;NFAM=11
4	134532439	134532479	13	57019817	57019872	47257	10289.5	-	+	BND	LOW	47257_1	N	]13:57019842]N	47257_2	N	N[4:134532470[	SVTYPE=BND;POS=134532470;STRANDS=-+:61;IMPRECISE;CIPOS=-30,10;CIEND=-25,30;CIPOS95=-3,3;CIEND95=-2,2;MATEID=47257_2;EVENT=47257;SU=61;PE=60;SR=1;ALG=PROD;AF=0.02412;NSAMP=406;MSQ=24.38;AN=16834;AC=406;NS=8438;AC_Hom=0;AC_Het=406;AC_Hemi=0;MAF=0.0240578;HWE=0.0164331;NFAM=372	SVTYPE=BND;POS=57019842;STRANDS=-+:61;IMPRECISE;CIPOS=-25,30;CIEND=-30,10;CIPOS95=-2,2;CIEND95=-3,3;MATEID=47257_1;EVENT=47257;SECONDARY;SU=61;PE=60;SR=1;ALG=PROD;AF=0.02412;NSAMP=406;MSQ=24.38;AN=16834;AC=406;NS=8438;AC_Hom=0;AC_Het=406;AC_Hemi=0;MAF=0.0240578;HWE=0.0164331;NFAM=372
4	134543835	134543845	4	134549723	134549743	309496	179.53	-	-	BND	LOW	309496_1	N	[4:134549734[N	309496_2	N	[4:134543843[N	SVTYPE=BND;POS=134543843;STRANDS=--:12;CIPOS=-7,3;CIEND=-10,10;CIPOS95=0,0;CIEND95=0,0;MATEID=309496_2;EVENT=309496;SU=12;PE=7;SR=5;ALG=PROD;AF=5.94e-05;NSAMP=1;MSQ=179.53;AN=16834;AC=1;NS=8438;AC_Hom=0;AC_Het=1;AC_Hemi=0;MAF=5.92557e-05;HWE=1;NFAM=1	SVTYPE=BND;POS=134549734;STRANDS=--:12;CIPOS=-10,10;CIEND=-7,3;CIPOS95=0,0;CIEND95=0,0;MATEID=309496_1;EVENT=309496;SECONDARY;SU=12;PE=7;SR=5;ALG=PROD;AF=5.94e-05;NSAMP=1;MSQ=179.53;AN=16834;AC=1;NS=8438;AC_Hom=0;AC_Het=1;AC_Hemi=0;MAF=5.92557e-05;HWE=1;NFAM=1
4	134543996	134544014	4	134549719	134549738	309497	149.59	+	+	BND	LOW	309497_1	N	N]4:134549728]	309497_2	N	N]4:134544004]	SVTYPE=BND;POS=134544004;STRANDS=++:7;IMPRECISE;CIPOS=-8,10;CIEND=-9,10;CIPOS95=-1,1;CIEND95=-1,1;MATEID=309497_2;EVENT=309497;SU=7;PE=4;SR=3;ALG=PROD;AF=5.94e-05;NSAMP=1;MSQ=149.59;AN=16834;AC=1;NS=8438;AC_Hom=0;AC_Het=1;AC_Hemi=0;MAF=5.92557e-05;HWE=1;NFAM=1	SVTYPE=BND;POS=134549728;STRANDS=++:7;IMPRECISE;CIPOS=-9,10;CIEND=-8,10;CIPOS95=-1,1;CIEND95=-1,1;MATEID=309497_1;EVENT=309497;SECONDARY;SU=7;PE=4;SR=3;ALG=PROD;AF=5.94e-05;NSAMP=1;MSQ=149.59;AN=16834;AC=1;NS=8438;AC_Hom=0;AC_Het=1;AC_Hemi=0;MAF=5.92557e-05;HWE=1;NFAM=1
4	134589168	134589177	4	134589377	134589386	195085	287.6	+	-	BND	LOW	195085_1	N	N[4:134589383[	195085_2	N	]4:134589173]N	SVTYPE=BND;POS=134589173;STRANDS=+-:7;CIPOS=-5,4;CIEND=-5,4;CIPOS95=0,0;CIEND95=0,0;MATEID=195085_2;EVENT=195085;SU=7;PE=0;SR=7;ALG=PROD;AF=0.0001188;NSAMP=2;MSQ=142.34;AN=16834;AC=2;NS=8438;AC_Hom=0;AC_Het=2;AC_Hemi=0;MAF=0.000118511;HWE=1;NFAM=2	SVTYPE=BND;POS=134589383;STRANDS=+-:7;CIPOS=-5,4;CIEND=-5,4;CIPOS95=0,0;CIEND95=0,0;MATEID=195085_1;EVENT=195085;SECONDARY;SU=7;PE=0;SR=7;ALG=PROD;AF=0.0001188;NSAMP=2;MSQ=142.34;AN=16834;AC=2;NS=8438;AC_Hom=0;AC_Het=2;AC_Hemi=0;MAF=0.000118511;HWE=1;NFAM=2
4	134597407	134597416	4	134598280	134598287	195086	401.52	+	-	DEL	PASS	195086	N	<DEL>	.	.	.	SVTYPE=DEL;POS=134597412;SVLEN=-873;END=134598285;STRANDS=+-:18;CIPOS=-5,4;CIEND=-5,2;CIPOS95=0,0;CIEND95=0,0;SU=18;PE=11;SR=7;ALG=PROD;AF=5.94e-05;NSAMP=1;MSQ=401.52;AN=16834;AC=1;NS=8438;AC_Hom=0;AC_Het=1;AC_Hemi=0;MAF=5.92557e-05;HWE=1;NFAM=1	.
4	134601420	134601470	4	134601569	134601614	195087	2775.44	+	-	BND	PASS	195087_1	N	N[4:134601593[	195087_2	N	]4:134601445]N	SVTYPE=BND;POS=134601445;STRANDS=+-:100;CIPOS=-25,25;CIEND=-23,22;CIPOS95=0,0;CIEND95=0,0;MATEID=195087_2;EVENT=195087;SU=100;PE=1;SR=99;ALG=PROD;AF=0.0006534;NSAMP=11;MSQ=252.28;AN=16834;AC=11;NS=8438;AC_Hom=0;AC_Het=11;AC_Hemi=0;MAF=0.000651813;HWE=1;NFAM=11	SVTYPE=BND;POS=134601593;STRANDS=+-:100;CIPOS=-23,22;CIEND=-25,25;CIPOS95=0,0;CIEND95=0,0;MATEID=195087_1;EVENT=195087;SECONDARY;SU=100;PE=1;SR=99;ALG=PROD;AF=0.0006534;NSAMP=11;MSQ=252.28;AN=16834;AC=11;NS=8438;AC_Hom=0;AC_Het=11;AC_Hemi=0;MAF=0.000651813;HWE=1;NFAM=11
4	134630393	134630665	11	43029280	43029707	46624	608.01	-	-	BND	LOW	46624_1	N	[11:43029675[N	46624_2	N	[4:134630616[N	SVTYPE=BND;POS=134630616;STRANDS=--:16;IMPRECISE;CIPOS=-222,50;CIEND=-394,33;CIPOS95=-27,27;CIEND95=-92,33;MATEID=46624_2;EVENT=46624;SU=16;PE=16;SR=0;ALG=PROD;AF=0.001366;NSAMP=23;MSQ=24.37;AN=16834;AC=23;NS=8438;AC_Hom=0;AC_Het=23;AC_Hemi=0;MAF=0.00136288;HWE=1;NFAM=21	SVTYPE=BND;POS=43029675;STRANDS=--:16;IMPRECISE;CIPOS=-394,33;CIEND=-222,50;CIPOS95=-92,33;CIEND95=-27,27;MATEID=46624_1;EVENT=46624;SECONDARY;SU=16;PE=16;SR=0;ALG=PROD;AF=0.001366;NSAMP=23;MSQ=24.37;AN=16834;AC=23;NS=8438;AC_Hom=0;AC_Het=23;AC_Hemi=0;MAF=0.00136288;HWE=1;NFAM=21
4	134630503	134630923	14	54695324	54695685	47591	234.37	+	+	BND	LOW	47591_1	N	N]14:54695374]	47591_2	N	N]4:134630553]	SVTYPE=BND;POS=134630553;STRANDS=++:15;IMPRECISE;CIPOS=-50,370;CIEND=-50,311;CIPOS95=-50,56;CIEND95=-50,108;MATEID=47591_2;EVENT=47591;SU=15;PE=15;SR=0;ALG=PROD;AF=0.0001782;NSAMP=3;MSQ=76.99;AN=16834;AC=3;NS=8438;AC_Hom=0;AC_Het=3;AC_Hemi=0;MAF=0.000177767;HWE=1;NFAM=3	SVTYPE=BND;POS=54695374;STRANDS=++:15;IMPRECISE;CIPOS=-50,311;CIEND=-50,370;CIPOS95=-50,108;CIEND95=-50,56;MATEID=47591_1;EVENT=47591;SECONDARY;SU=15;PE=15;SR=0;ALG=PROD;AF=0.0001782;NSAMP=3;MSQ=76.99;AN=16834;AC=3;NS=8438;AC_Hom=0;AC_Het=3;AC_Hemi=0;MAF=0.000177767;HWE=1;NFAM=3
4	134630508	134630608	17	6696457	6696556	48292	201.33	-	-	BND	LOW	48292_1	N	[17:6696508[N	48292_2	N	[4:134630559[N	SVTYPE=BND;POS=134630559;STRANDS=--:8;IMPRECISE;CIPOS=-50,50;CIEND=-50,49;CIPOS95=-1,1;CIEND95=-1,1;MATEID=48292_2;EVENT=48292;SU=8;PE=5;SR=3;ALG=PROD;AF=0.000297;NSAMP=5;MSQ=40.17;AN=16834;AC=5;NS=8438;AC_Hom=0;AC_Het=5;AC_Hemi=0;MAF=0.000296279;HWE=1;NFAM=5	SVTYPE=BND;POS=6696508;STRANDS=--:8;IMPRECISE;CIPOS=-50,49;CIEND=-50,50;CIPOS95=-1,1;CIEND95=-1,1;MATEID=48292_1;EVENT=48292;SECONDARY;SU=8;PE=5;SR=3;ALG=PROD;AF=0.000297;NSAMP=5;MSQ=40.17;AN=16834;AC=5;NS=8438;AC_Hom=0;AC_Het=5;AC_Hemi=0;MAF=0.000296279;HWE=1;NFAM=5
4	134630585	134630846	19	34248472	34248869	48973	8261.57	+	+	BND	LOW	48973_1	N	N]19:34248487]	48973_2	N	N]4:134630626]	SVTYPE=BND;POS=134630626;STRANDS=++:144;IMPRECISE;CIPOS=-41,220;CIEND=-15,382;CIPOS95=-6,6;CIEND95=-15,51;MATEID=48973_2;EVENT=48973;SU=144;PE=144;SR=0;ALG=PROD;AF=0.01675;NSAMP=282;MSQ=28.15;AN=16834;AC=282;NS=8438;AC_Hom=0;AC_Het=284;AC_Hemi=0;MAF=0.0168286;HWE=0.178875;NFAM=247	SVTYPE=BND;POS=34248487;STRANDS=++:144;IMPRECISE;CIPOS=-15,382;CIEND=-41,220;CIPOS95=-15,51;CIEND95=-6,6;MATEID=48973_1;EVENT=48973;SECONDARY;SU=144;PE=144;SR=0;ALG=PROD;AF=0.01675;NSAMP=282;MSQ=28.15;AN=16834;AC=282;NS=8438;AC_Hom=0;AC_Het=284;AC_Hemi=0;MAF=0.0168286;HWE=0.178875;NFAM=247
4	134644557	134644568	4	134644696	134644707	278305	2993.11	-	+	BND	LOW	278305_1	N	]4:134644702]N	278305_2	N	N[4:134644564[	SVTYPE=BND;POS=134644564;STRANDS=-+:6;CIPOS=-6,5;CIEND=-6,5;CIPOS95=0,0;CIEND95=0,0;MATEID=278305_2;EVENT=278305;SU=6;PE=0;SR=6;ALG=PROD;AF=0.002733;NSAMP=42;MSQ=70.84;AN=16834;AC=46;NS=8438;AC_Hom=8;AC_Het=38;AC_Hemi=0;MAF=0.00272576;HWE=3.27005e-07;NFAM=37	SVTYPE=BND;POS=134644702;STRANDS=-+:6;CIPOS=-6,5;CIEND=-6,5;CIPOS95=0,0;CIEND95=0,0;MATEID=278305_1;EVENT=278305;SECONDARY;SU=6;PE=0;SR=6;ALG=PROD;AF=0.002733;NSAMP=42;MSQ=70.84;AN=16834;AC=46;NS=8438;AC_Hom=8;AC_Het=38;AC_Hemi=0;MAF=0.00272576;HWE=3.27005e-07;NFAM=37
4	134644970	134644981	4	134645110	134645114	195088	303.59	+	-	DEL	PASS	195088	N	<DEL>	.	.	.	SVTYPE=DEL;POS=134644976;SVLEN=-136;END=134645112;STRANDS=+-:12;CIPOS=-6,5;CIEND=-2,2;CIPOS95=0,0;CIEND95=0,0;SU=12;PE=0;SR=12;ALG=PROD;AF=5.94e-05;NSAMP=1;MSQ=302.71;AN=16834;AC=1;NS=8438;AC_Hom=0;AC_Het=1;AC_Hemi=0;MAF=5.92557e-05;HWE=1;NFAM=1	.
4	134650254	134650515	19	29701037	29701496	48952	133.26	-	-	BND	LOW	48952_1	N	[19:29701467[N	48952_2	N	[4:134650486[N	SVTYPE=BND;POS=134650486;STRANDS=--:9;IMPRECISE;CIPOS=-231,30;CIEND=-429,30;CIPOS95=-82,30;CIEND95=-131,30;MATEID=48952_2;EVENT=48952;SU=9;PE=9;SR=0;ALG=PROD;AF=0.0004158;NSAMP=7;MSQ=18.47;AN=16834;AC=7;NS=8438;AC_Hom=0;AC_Het=7;AC_Hemi=0;MAF=0.00041479;HWE=1;NFAM=7	SVTYPE=BND;POS=29701467;STRANDS=--:9;IMPRECISE;CIPOS=-429,30;CIEND=-231,30;CIPOS95=-131,30;CIEND95=-82,30;MATEID=48952_1;EVENT=48952;SECONDARY;SU=9;PE=9;SR=0;ALG=PROD;AF=0.0004158;NSAMP=7;MSQ=18.47;AN=16834;AC=7;NS=8438;AC_Hom=0;AC_Het=7;AC_Hemi=0;MAF=0.00041479;HWE=1;NFAM=7
4	134670719	134670761	4	134674376	134674419	278306	806.11	-	+	DUP	PASS	278306	N	<DUP>	.	.	.	SVTYPE=DUP;POS=134670741;SVLEN=3657;END=134674398;STRANDS=-+:71;CIPOS=-22,20;CIEND=-22,21;CIPOS95=0,0;CIEND95=0,0;SU=71;PE=36;SR=35;ALG=PROD;AF=0.000297;NSAMP=3;MSQ=268.39;AN=16834;AC=5;NS=8438;AC_Hom=4;AC_Het=1;AC_Hemi=0;MAF=0.000296279;HWE=5.26811e-08;NFAM=3	.
4	134706756	134706776	4	134706994	134707014	278307	3069.91	-	+	BND	LOW	278307_1	N	]4:134707004]N	278307_2	N	N[4:134706767[	SVTYPE=BND;POS=134706767;STRANDS=-+:5;CIPOS=-10,10;CIEND=-10,10;CIPOS95=0,0;CIEND95=0,0;MATEID=278307_2;EVENT=278307;SU=5;PE=0;SR=5;ALG=PROD;AF=0.01402;NSAMP=234;MSQ=9.25;AN=16834;AC=236;NS=8438;AC_Hom=4;AC_Het=232;AC_Hemi=0;MAF=0.0139844;HWE=0.680694;NFAM=233	SVTYPE=BND;POS=134707004;STRANDS=-+:5;CIPOS=-10,10;CIEND=-10,10;CIPOS95=0,0;CIEND95=0,0;MATEID=278307_1;EVENT=278307;SECONDARY;SU=5;PE=0;SR=5;ALG=PROD;AF=0.01402;NSAMP=234;MSQ=9.25;AN=16834;AC=236;NS=8438;AC_Hom=4;AC_Het=232;AC_Hemi=0;MAF=0.0139844;HWE=0.680694;NFAM=233
4	134735338	134735350	4	134738182	134738199	195089	3851.54	+	-	DEL	PASS	195089	N	<DEL>	.	.	.	SVTYPE=DEL;POS=134735343;SVLEN=-2849;END=134738192;STRANDS=+-:125;CIPOS=-5,7;CIEND=-10,7;CIPOS95=0,0;CIEND95=0,0;SU=125;PE=90;SR=35;ALG=PROD;AF=0.0004752;NSAMP=8;MSQ=481.44;AN=16834;AC=8;NS=8438;AC_Hom=0;AC_Het=8;AC_Hemi=0;MAF=0.000474046;HWE=1;NFAM=8	.
4	134786520	134786539	4	134786829	134786838	195090	509.57	+	-	DEL	PASS	195090	N	<DEL>	.	.	.	SVTYPE=DEL;POS=134786529;SVLEN=-305;END=134786834;STRANDS=+-:9;CIPOS=-9,10;CIEND=-5,4;CIPOS95=0,0;CIEND95=0,0;SU=9;PE=2;SR=7;ALG=PROD;AF=5.94e-05;NSAMP=1;MSQ=509.54;AN=16834;AC=1;NS=8438;AC_Hom=0;AC_Het=1;AC_Hemi=0;MAF=5.92557e-05;HWE=1;NFAM=1	.
4	134814726	134814727	4	134814803	134814804	195091	573.4	+	-	BND	PASS	195091_1	N	N[4:134814805[	195091_2	N	]4:134814727]N	SVTYPE=BND;POS=134814727;STRANDS=+-:21;CIPOS=-1,0;CIEND=-1,0;CIPOS95=0,0;CIEND95=0,0;MATEID=195091_2;EVENT=195091;SU=21;PE=0;SR=21;ALG=PROD;AF=5.94e-05;NSAMP=1;MSQ=572.54;AN=16834;AC=1;NS=8438;AC_Hom=0;AC_Het=1;AC_Hemi=0;MAF=5.92557e-05;HWE=1;NFAM=1	SVTYPE=BND;POS=134814805;STRANDS=+-:21;CIPOS=-1,0;CIEND=-1,0;CIPOS95=0,0;CIEND95=0,0;MATEID=195091_1;EVENT=195091;SECONDARY;SU=21;PE=0;SR=21;ALG=PROD;AF=5.94e-05;NSAMP=1;MSQ=572.54;AN=16834;AC=1;NS=8438;AC_Hom=0;AC_Het=1;AC_Hemi=0;MAF=5.92557e-05;HWE=1;NFAM=1
4	134841421	134841478	5	146808277	146808334	49986	440.0	-	+	BND	LOW	49986_1	N	]5:146808306]N	49986_2	N	N[4:134841451[	SVTYPE=BND;POS=134841451;STRANDS=-+:9;CIPOS=-29,28;CIEND=-29,28;CIPOS95=0,0;CIEND95=0,0;MATEID=49986_2;EVENT=49986;SU=9;PE=0;SR=9;ALG=PROD;AF=0.001069;NSAMP=18;MSQ=22.89;AN=16834;AC=18;NS=8438;AC_Hom=0;AC_Het=18;AC_Hemi=0;MAF=0.0010666;HWE=1;NFAM=18	SVTYPE=BND;POS=146808306;STRANDS=-+:9;CIPOS=-29,28;CIEND=-29,28;CIPOS95=0,0;CIEND95=0,0;MATEID=49986_1;EVENT=49986;SECONDARY;SU=9;PE=0;SR=9;ALG=PROD;AF=0.001069;NSAMP=18;MSQ=22.89;AN=16834;AC=18;NS=8438;AC_Hom=0;AC_Het=18;AC_Hemi=0;MAF=0.0010666;HWE=1;NFAM=18
4	134856252	134856269	4	134857106	134857115	195092	359.57	+	-	DEL	PASS	195092	N	<DEL>	.	.	.	SVTYPE=DEL;POS=134856259;SVLEN=-853;END=134857112;STRANDS=+-:16;CIPOS=-7,10;CIEND=-6,3;CIPOS95=0,0;CIEND95=0,0;SU=16;PE=10;SR=6;ALG=PROD;AF=5.94e-05;NSAMP=1;MSQ=359.56;AN=16834;AC=1;NS=8438;AC_Hom=0;AC_Het=1;AC_Hemi=0;MAF=5.92557e-05;HWE=1;NFAM=1	.
4	134860508	134860510	4	134861452	134861455	195093	23740.7	+	-	BND	PASS	195093_1	N	N[4:134861456[	195093_2	N	]4:134860509]N	SVTYPE=BND;POS=134860509;STRANDS=+-:1031;CIPOS=-1,1;CIEND=-3,0;CIPOS95=0,0;CIEND95=0,0;MATEID=195093_2;EVENT=195093;SU=1031;PE=564;SR=467;ALG=PROD;AF=0.003089;NSAMP=52;MSQ=456.55;AN=16834;AC=52;NS=8438;AC_Hom=0;AC_Het=52;AC_Hemi=0;MAF=0.0030813;HWE=1;NFAM=43	SVTYPE=BND;POS=134861456;STRANDS=+-:1031;CIPOS=-3,0;CIEND=-1,1;CIPOS95=0,0;CIEND95=0,0;MATEID=195093_1;EVENT=195093;SECONDARY;SU=1031;PE=564;SR=467;ALG=PROD;AF=0.003089;NSAMP=52;MSQ=456.55;AN=16834;AC=52;NS=8438;AC_Hom=0;AC_Het=52;AC_Hemi=0;MAF=0.0030813;HWE=1;NFAM=43
4	134880148	134880155	4	134880292	134880299	195094	392.41	+	-	DEL	PASS	195094	N	<DEL>	.	.	.	SVTYPE=DEL;POS=134880152;SVLEN=-144;END=134880296;STRANDS=+-:9;CIPOS=-4,3;CIEND=-4,3;CIPOS95=0,0;CIEND95=0,0;SU=9;PE=0;SR=9;ALG=PROD;AF=5.94e-05;NSAMP=1;MSQ=392.37;AN=16834;AC=1;NS=8438;AC_Hom=0;AC_Het=1;AC_Hemi=0;MAF=5.92557e-05;HWE=1;NFAM=1	.
4	134892257	134892277	4	134892363	134892383	195095	202.17	+	-	BND	LOW	195095_1	N	N[4:134892374[	195095_2	N	]4:134892267]N	SVTYPE=BND;POS=134892267;STRANDS=+-:8;CIPOS=-10,10;CIEND=-10,10;CIPOS95=0,0;CIEND95=0,0;MATEID=195095_2;EVENT=195095;SU=8;PE=0;SR=8;ALG=PROD;AF=5.94e-05;NSAMP=1;MSQ=182.85;AN=16834;AC=1;NS=8438;AC_Hom=0;AC_Het=1;AC_Hemi=0;MAF=5.92557e-05;HWE=1;NFAM=1	SVTYPE=BND;POS=134892374;STRANDS=+-:8;CIPOS=-10,10;CIEND=-10,10;CIPOS95=0,0;CIEND95=0,0;MATEID=195095_1;EVENT=195095;SECONDARY;SU=8;PE=0;SR=8;ALG=PROD;AF=5.94e-05;NSAMP=1;MSQ=182.85;AN=16834;AC=1;NS=8438;AC_Hom=0;AC_Het=1;AC_Hemi=0;MAF=5.92557e-05;HWE=1;NFAM=1
4	134907199	134907214	4	134908931	134908939	195096	353.55	+	-	DEL	PASS	195096	N	<DEL>	.	.	.	SVTYPE=DEL;POS=134907206;SVLEN=-1730;END=134908936;STRANDS=+-:17;CIPOS=-7,8;CIEND=-5,3;CIPOS95=0,0;CIEND95=0,0;SU=17;PE=10;SR=7;ALG=PROD;AF=5.94e-05;NSAMP=1;MSQ=353.55;AN=16834;AC=1;NS=8438;AC_Hom=0;AC_Het=1;AC_Hemi=0;MAF=5.92557e-05;HWE=1;NFAM=1	.
4	134919511	134919518	4	135188510	135188516	195097	4244.04	+	-	BND	PASS	195097_1	N	N[4:135188515[	195097_2	N	]4:134919515]N	SVTYPE=BND;POS=134919515;STRANDS=+-:192;CIPOS=-4,3;CIEND=-4,2;CIPOS95=0,0;CIEND95=0,0;MATEID=195097_2;EVENT=195097;SU=192;PE=109;SR=83;ALG=PROD;AF=0.0006534;NSAMP=11;MSQ=385.82;AN=16834;AC=11;NS=8438;AC_Hom=0;AC_Het=11;AC_Hemi=0;MAF=0.000651813;HWE=1;NFAM=11	SVTYPE=BND;POS=135188515;STRANDS=+-:192;CIPOS=-4,2;CIEND=-4,3;CIPOS95=0,0;CIEND95=0,0;MATEID=195097_1;EVENT=195097;SECONDARY;SU=192;PE=109;SR=83;ALG=PROD;AF=0.0006534;NSAMP=11;MSQ=385.82;AN=16834;AC=11;NS=8438;AC_Hom=0;AC_Het=11;AC_Hemi=0;MAF=0.000651813;HWE=1;NFAM=11
4	134921823	134921843	4	134925959	134925967	309498	227.56	-	-	BND	LOW	309498_1	N	[4:134925966[N	309498_2	N	[4:134921834[N	SVTYPE=BND;POS=134921834;STRANDS=--:16;CIPOS=-10,10;CIEND=-6,2;CIPOS95=0,0;CIEND95=0,0;MATEID=309498_2;EVENT=309498;SU=16;PE=10;SR=6;ALG=PROD;AF=5.94e-05;NSAMP=1;MSQ=227.56;AN=16834;AC=1;NS=8438;AC_Hom=0;AC_Het=1;AC_Hemi=0;MAF=5.92557e-05;HWE=1;NFAM=1	SVTYPE=BND;POS=134925966;STRANDS=--:16;CIPOS=-6,2;CIEND=-10,10;CIPOS95=0,0;CIEND95=0,0;MATEID=309498_1;EVENT=309498;SECONDARY;SU=16;PE=10;SR=6;ALG=PROD;AF=5.94e-05;NSAMP=1;MSQ=227.56;AN=16834;AC=1;NS=8438;AC_Hom=0;AC_Het=1;AC_Hemi=0;MAF=5.92557e-05;HWE=1;NFAM=1
4	134924070	134924084	4	135108660	135108675	309499	188.48	+	+	BND	LOW	309499_1	N	N]4:135108666]	309499_2	N	N]4:134924075]	SVTYPE=BND;POS=134924075;STRANDS=++:13;IMPRECISE;CIPOS=-5,9;CIEND=-6,9;CIPOS95=-1,1;CIEND95=-1,1;MATEID=309499_2;EVENT=309499;SU=13;PE=10;SR=3;ALG=PROD;AF=5.94e-05;NSAMP=1;MSQ=188.48;AN=16834;AC=1;NS=8438;AC_Hom=0;AC_Het=1;AC_Hemi=0;MAF=5.92557e-05;HWE=1;NFAM=1	SVTYPE=BND;POS=135108666;STRANDS=++:13;IMPRECISE;CIPOS=-6,9;CIEND=-5,9;CIPOS95=-1,1;CIEND95=-1,1;MATEID=309499_1;EVENT=309499;SECONDARY;SU=13;PE=10;SR=3;ALG=PROD;AF=5.94e-05;NSAMP=1;MSQ=188.48;AN=16834;AC=1;NS=8438;AC_Hom=0;AC_Het=1;AC_Hemi=0;MAF=5.92557e-05;HWE=1;NFAM=1
4	134924995	134925004	4	135001367	135001387	195098	269.64	+	-	DEL	PASS	195098	N	<DEL>	.	.	.	SVTYPE=DEL;POS=134924999;SVLEN=-76378;END=135001377;STRANDS=+-:15;CIPOS=-4,5;CIEND=-10,10;CIPOS95=0,0;CIEND95=0,0;SU=15;PE=9;SR=6;ALG=PROD;AF=5.94e-05;NSAMP=1;MSQ=269.64;AN=16834;AC=1;NS=8438;AC_Hom=0;AC_Het=1;AC_Hemi=0;MAF=5.92557e-05;HWE=1;NFAM=1	.
4	135001325	135001368	4	135008595	135008637	195099	869.04	+	-	DEL	PASS	195099	N	<DEL>	.	.	.	SVTYPE=DEL;POS=135001347;SVLEN=-7270;END=135008617;STRANDS=+-:40;CIPOS=-22,21;CIEND=-22,20;CIPOS95=0,0;CIEND95=0,0;SU=40;PE=20;SR=20;ALG=PROD;AF=0.0001188;NSAMP=2;MSQ=434.52;AN=16834;AC=2;NS=8438;AC_Hom=0;AC_Het=2;AC_Hemi=0;MAF=0.000118511;HWE=1;NFAM=2	.
4	135054689	135054703	4	135093533	135093548	195100	1468.25	+	-	DEL	PASS	195100	N	<DEL>	.	.	.	SVTYPE=DEL;POS=135054695;SVLEN=-38847;END=135093542;STRANDS=+-:69;CIPOS=-6,8;CIEND=-9,6;CIPOS95=0,0;CIEND95=0,0;SU=69;PE=43;SR=26;ALG=PROD;AF=0.000297;NSAMP=5;MSQ=293.65;AN=16834;AC=5;NS=8438;AC_Hom=0;AC_Het=5;AC_Hemi=0;MAF=0.000296279;HWE=1;NFAM=5	.
4	135081167	135081186	4	135081279	135081290	195101	158.95	+	-	BND	LOW	195101_1	N	N[4:135081281[	195101_2	N	]4:135081177]N	SVTYPE=BND;POS=135081177;STRANDS=+-:6;CIPOS=-10,9;CIEND=-1,10;CIPOS95=0,0;CIEND95=0,0;MATEID=195101_2;EVENT=195101;SU=6;PE=0;SR=6;ALG=PROD;AF=5.94e-05;NSAMP=1;MSQ=158.8;AN=16834;AC=1;NS=8438;AC_Hom=0;AC_Het=1;AC_Hemi=0;MAF=5.92557e-05;HWE=1;NFAM=1	SVTYPE=BND;POS=135081281;STRANDS=+-:6;CIPOS=-1,10;CIEND=-10,9;CIPOS95=0,0;CIEND95=0,0;MATEID=195101_1;EVENT=195101;SECONDARY;SU=6;PE=0;SR=6;ALG=PROD;AF=5.94e-05;NSAMP=1;MSQ=158.8;AN=16834;AC=1;NS=8438;AC_Hom=0;AC_Het=1;AC_Hemi=0;MAF=5.92557e-05;HWE=1;NFAM=1
4	135092800	135093229	4	135104291	135104550	195102	191.62	+	-	DEL	PASS	195102	N	<DEL>	.	.	.	SVTYPE=DEL;POS=135092810;SVLEN=-11730;END=135104540;STRANDS=+-:7;IMPRECISE;CIPOS=-10,419;CIEND=-249,10;CIPOS95=0,126;CIEND95=-102,0;SU=7;PE=7;SR=0;ALG=PROD;AF=5.94e-05;NSAMP=1;MSQ=191.61;AN=16834;AC=1;NS=8438;AC_Hom=0;AC_Het=1;AC_Hemi=0;MAF=5.92557e-05;HWE=1;NFAM=1	.
4	135092801	135092821	4	135098592	135098601	309500	71.63	+	+	BND	LOW	309500_1	N	N]4:135098597]	309500_2	N	N]4:135092811]	SVTYPE=BND;POS=135092811;STRANDS=++:9;CIPOS=-10,10;CIEND=-5,4;CIPOS95=0,0;CIEND95=0,0;MATEID=309500_2;EVENT=309500;SU=9;PE=2;SR=7;ALG=PROD;AF=5.94e-05;NSAMP=1;MSQ=71.63;AN=16834;AC=1;NS=8438;AC_Hom=0;AC_Het=1;AC_Hemi=0;MAF=5.92557e-05;HWE=1;NFAM=1	SVTYPE=BND;POS=135098597;STRANDS=++:9;CIPOS=-5,4;CIEND=-10,10;CIPOS95=0,0;CIEND95=0,0;MATEID=309500_1;EVENT=309500;SECONDARY;SU=9;PE=2;SR=7;ALG=PROD;AF=5.94e-05;NSAMP=1;MSQ=71.63;AN=16834;AC=1;NS=8438;AC_Hom=0;AC_Het=1;AC_Hemi=0;MAF=5.92557e-05;HWE=1;NFAM=1
4	135094617	135094637	4	135108630	135108649	278308	62.52	-	+	DUP	PASS	278308	N	<DUP>	.	.	.	SVTYPE=DUP;POS=135094627;SVLEN=14012;END=135108639;STRANDS=-+:11;CIPOS=-10,10;CIEND=-9,10;CIPOS95=0,0;CIEND95=0,0;SU=11;PE=7;SR=4;ALG=PROD;AF=5.94e-05;NSAMP=1;MSQ=57.97;AN=16834;AC=1;NS=8438;AC_Hom=0;AC_Het=1;AC_Hemi=0;MAF=5.92557e-05;HWE=1;NFAM=1	.
4	135098493	135098513	4	135104530	135104550	309501	116.73	-	-	BND	LOW	309501_1	N	[4:135104541[N	309501_2	N	[4:135098504[N	SVTYPE=BND;POS=135098504;STRANDS=--:7;IMPRECISE;CIPOS=-10,10;CIEND=-10,10;CIPOS95=-1,0;CIEND95=-1,0;MATEID=309501_2;EVENT=309501;SU=7;PE=4;SR=3;ALG=PROD;AF=5.94e-05;NSAMP=1;MSQ=116.72;AN=16834;AC=1;NS=8438;AC_Hom=0;AC_Het=1;AC_Hemi=0;MAF=5.92557e-05;HWE=1;NFAM=1	SVTYPE=BND;POS=135104541;STRANDS=--:7;IMPRECISE;CIPOS=-10,10;CIEND=-10,10;CIPOS95=-1,0;CIEND95=-1,0;MATEID=309501_1;EVENT=309501;SECONDARY;SU=7;PE=4;SR=3;ALG=PROD;AF=5.94e-05;NSAMP=1;MSQ=116.72;AN=16834;AC=1;NS=8438;AC_Hom=0;AC_Het=1;AC_Hemi=0;MAF=5.92557e-05;HWE=1;NFAM=1
4	135106785	135107262	4	135133489	135133928	278309	34.7	-	+	BND	LOW	278309_1	N	]4:135133499]N	278309_2	N	N[4:135107253[	SVTYPE=BND;POS=135107253;STRANDS=-+:4;IMPRECISE;CIPOS=-467,10;CIEND=-10,429;CIPOS95=-198,1;CIEND95=-2,120;MATEID=278309_2;EVENT=278309;SU=4;PE=4;SR=0;ALG=PROD;AF=5.94e-05;NSAMP=1;MSQ=33.7;AN=16834;AC=1;NS=8438;AC_Hom=0;AC_Het=1;AC_Hemi=0;MAF=5.92557e-05;HWE=1;NFAM=1	SVTYPE=BND;POS=135133499;STRANDS=-+:4;IMPRECISE;CIPOS=-10,429;CIEND=-467,10;CIPOS95=-2,120;CIEND95=-198,1;MATEID=278309_1;EVENT=278309;SECONDARY;SU=4;PE=4;SR=0;ALG=PROD;AF=5.94e-05;NSAMP=1;MSQ=33.7;AN=16834;AC=1;NS=8438;AC_Hom=0;AC_Het=1;AC_Hemi=0;MAF=5.92557e-05;HWE=1;NFAM=1
4	135117110	135117156	4	135119112	135119159	278310	330.34	-	+	BND	LOW	278310_1	N	]4:135119136]N	278310_2	N	N[4:135117135[	SVTYPE=BND;POS=135117135;STRANDS=-+:33;CIPOS=-24,22;CIEND=-24,23;CIPOS95=0,0;CIEND95=0,0;MATEID=278310_2;EVENT=278310;SU=33;PE=10;SR=23;ALG=PROD;AF=0.0001188;NSAMP=2;MSQ=163.01;AN=16834;AC=2;NS=8438;AC_Hom=0;AC_Het=2;AC_Hemi=0;MAF=0.000118511;HWE=1;NFAM=2	SVTYPE=BND;POS=135119136;STRANDS=-+:33;CIPOS=-24,23;CIEND=-24,22;CIPOS95=0,0;CIEND95=0,0;MATEID=278310_1;EVENT=278310;SECONDARY;SU=33;PE=10;SR=23;ALG=PROD;AF=0.0001188;NSAMP=2;MSQ=163.01;AN=16834;AC=2;NS=8438;AC_Hom=0;AC_Het=2;AC_Hemi=0;MAF=0.000118511;HWE=1;NFAM=2
4	135117240	135117283	4	135119109	135119165	195103	586.89	+	-	BND	PASS	195103_1	N	N[4:135119139[	195103_2	N	]4:135117262]N	SVTYPE=BND;POS=135117262;STRANDS=+-:36;CIPOS=-22,21;CIEND=-29,27;CIPOS95=0,0;CIEND95=0,0;MATEID=195103_2;EVENT=195103;SU=36;PE=19;SR=17;ALG=PROD;AF=0.0001188;NSAMP=2;MSQ=293.44;AN=16834;AC=2;NS=8438;AC_Hom=0;AC_Het=2;AC_Hemi=0;MAF=0.000118511;HWE=1;NFAM=2	SVTYPE=BND;POS=135119139;STRANDS=+-:36;CIPOS=-29,27;CIEND=-22,21;CIPOS95=0,0;CIEND95=0,0;MATEID=195103_1;EVENT=195103;SECONDARY;SU=36;PE=19;SR=17;ALG=PROD;AF=0.0001188;NSAMP=2;MSQ=293.44;AN=16834;AC=2;NS=8438;AC_Hom=0;AC_Het=2;AC_Hemi=0;MAF=0.000118511;HWE=1;NFAM=2
4	135163160	135163160	4	135163446	135163446	195104	69690.3	+	-	BND	PASS	195104_1	N	N[4:135163447[	195104_2	N	]4:135163160]N	SVTYPE=BND;POS=135163160;STRANDS=+-:1599;CIPOS=0,0;CIEND=0,0;CIPOS95=0,0;CIEND95=0,0;MATEID=195104_2;EVENT=195104;SU=1599;PE=249;SR=1350;ALG=PROD;AF=0.008614;NSAMP=143;MSQ=487.34;AN=16834;AC=145;NS=8438;AC_Hom=4;AC_Het=141;AC_Hemi=0;MAF=0.00859208;HWE=0.126971;NFAM=106	SVTYPE=BND;POS=135163447;STRANDS=+-:1599;CIPOS=0,0;CIEND=0,0;CIPOS95=0,0;CIEND95=0,0;MATEID=195104_1;EVENT=195104;SECONDARY;SU=1599;PE=249;SR=1350;ALG=PROD;AF=0.008614;NSAMP=143;MSQ=487.34;AN=16834;AC=145;NS=8438;AC_Hom=4;AC_Het=141;AC_Hemi=0;MAF=0.00859208;HWE=0.126971;NFAM=106
4	135171435	135171435	4	135171577	135171577	195105	74055.1	+	-	BND	LOW	195105_1	N	N[4:135171578[	195105_2	N	]4:135171435]N	SVTYPE=BND;POS=135171435;STRANDS=+-:2317;CIPOS=0,0;CIEND=0,0;CIPOS95=0,0;CIEND95=0,0;MATEID=195105_2;EVENT=195105;SU=2317;PE=28;SR=2289;ALG=PROD;AF=0.02293;NSAMP=367;MSQ=201.75;AN=16834;AC=386;NS=8438;AC_Hom=38;AC_Het=348;AC_Hemi=0;MAF=0.0228727;HWE=7.19997e-08;NFAM=364	SVTYPE=BND;POS=135171578;STRANDS=+-:2317;CIPOS=0,0;CIEND=0,0;CIPOS95=0,0;CIEND95=0,0;MATEID=195105_1;EVENT=195105;SECONDARY;SU=2317;PE=28;SR=2289;ALG=PROD;AF=0.02293;NSAMP=367;MSQ=201.75;AN=16834;AC=386;NS=8438;AC_Hom=38;AC_Het=348;AC_Hemi=0;MAF=0.0228727;HWE=7.19997e-08;NFAM=364
4	135192043	135192055	4	135192120	135192127	195106	255.68	+	-	BND	PASS	195106_1	N	N[4:135192125[	195106_2	N	]4:135192050]N	SVTYPE=BND;POS=135192050;STRANDS=+-:9;CIPOS=-7,5;CIEND=-4,3;CIPOS95=0,0;CIEND95=0,0;MATEID=195106_2;EVENT=195106;SU=9;PE=0;SR=9;ALG=PROD;AF=5.94e-05;NSAMP=1;MSQ=254.8;AN=16834;AC=1;NS=8438;AC_Hom=0;AC_Het=1;AC_Hemi=0;MAF=5.92557e-05;HWE=1;NFAM=1	SVTYPE=BND;POS=135192125;STRANDS=+-:9;CIPOS=-4,3;CIEND=-7,5;CIPOS95=0,0;CIEND95=0,0;MATEID=195106_1;EVENT=195106;SECONDARY;SU=9;PE=0;SR=9;ALG=PROD;AF=5.94e-05;NSAMP=1;MSQ=254.8;AN=16834;AC=1;NS=8438;AC_Hom=0;AC_Het=1;AC_Hemi=0;MAF=5.92557e-05;HWE=1;NFAM=1
4	135195276	135195323	4	135195516	135195567	278311	600.28	-	+	DUP	PASS	278311	N	<DUP>	.	.	.	SVTYPE=DUP;POS=135195300;SVLEN=241;END=135195541;STRANDS=-+:21;CIPOS=-24,23;CIEND=-25,26;CIPOS95=0,0;CIEND95=0,0;SU=21;PE=8;SR=13;ALG=PROD;AF=0.0001782;NSAMP=3;MSQ=197.7;AN=16834;AC=3;NS=8438;AC_Hom=0;AC_Het=3;AC_Hemi=0;MAF=0.000177767;HWE=1;NFAM=3	.
4	135207129	135207134	4	135288408	135288424	278312	319.27	-	+	DUP	PASS	278312	N	<DUP>	.	.	.	SVTYPE=DUP;POS=135207133;SVLEN=81281;END=135288414;STRANDS=-+:25;CIPOS=-4,1;CIEND=-6,10;CIPOS95=0,0;CIEND95=0,0;SU=25;PE=16;SR=9;ALG=PROD;AF=0.0001188;NSAMP=1;MSQ=317.15;AN=16834;AC=2;NS=8438;AC_Hom=2;AC_Het=0;AC_Hemi=0;MAF=0.000118511;HWE=5.92593e-05;NFAM=1	.
4	135243424	135243482	4	135244693	135244752	195107	893.09	+	-	DEL	PASS	195107	N	<DEL>	.	.	.	SVTYPE=DEL;POS=135243452;SVLEN=-1271;END=135244723;STRANDS=+-:43;CIPOS=-28,30;CIEND=-30,29;CIPOS95=0,0;CIEND95=0,0;SU=43;PE=21;SR=22;ALG=PROD;AF=0.0001188;NSAMP=2;MSQ=446.55;AN=16834;AC=2;NS=8438;AC_Hom=0;AC_Het=2;AC_Hemi=0;MAF=0.000118511;HWE=1;NFAM=2	.
4	135278883	135279006	4	135279589	135279709	309502	84.29	+	+	INV	LOW	309502	N	<INV>	.	.	.	SVTYPE=INV;POS=135278996;SVLEN=703;END=135279699;STRANDS=++:2,--:5;IMPRECISE;CIPOS=-113,10;CIEND=-110,10;CIPOS95=-90,1;CIEND95=-82,2;SU=7;PE=7;SR=0;ALG=PROD;AF=5.94e-05;NSAMP=1;MSQ=83.78;AN=16834;AC=1;NS=8438;AC_Hom=0;AC_Het=1;AC_Hemi=0;MAF=5.92557e-05;HWE=1;NFAM=1	.
4	135283176	135283195	7	144717167	144717187	51169	21861.2	-	-	BND	LOW	51169_1	N	[7:144717178[N	51169_2	N	[4:135283187[N	SVTYPE=BND;POS=135283187;STRANDS=--:4;IMPRECISE;CIPOS=-10,9;CIEND=-10,10;CIPOS95=-3,3;CIEND95=-3,0;MATEID=51169_2;EVENT=51169;SU=4;PE=3;SR=1;ALG=PROD;AF=0.05472;NSAMP=903;MSQ=23.52;AN=16832;AC=921;NS=8437;AC_Hom=36;AC_Het=888;AC_Hemi=0;MAF=0.0547588;HWE=0.140334;NFAM=875	SVTYPE=BND;POS=144717178;STRANDS=--:4;IMPRECISE;CIPOS=-10,10;CIEND=-10,9;CIPOS95=-3,0;CIEND95=-3,3;MATEID=51169_1;EVENT=51169;SECONDARY;SU=4;PE=3;SR=1;ALG=PROD;AF=0.05472;NSAMP=903;MSQ=23.52;AN=16832;AC=921;NS=8437;AC_Hom=36;AC_Het=888;AC_Hemi=0;MAF=0.0547588;HWE=0.140334;NFAM=875
4	135293371	135293701	7	49716964	49717228	50846	137.83	+	-	BND	LOW	50846_1	N	N[7:49717219[	50846_2	N	]4:135293377]N	SVTYPE=BND;POS=135293377;STRANDS=+-:8;IMPRECISE;CIPOS=-6,324;CIEND=-254,10;CIPOS95=0,112;CIEND95=-81,1;MATEID=50846_2;EVENT=50846;SU=8;PE=8;SR=0;ALG=PROD;AF=5.94e-05;NSAMP=1;MSQ=137.83;AN=16834;AC=1;NS=8438;AC_Hom=0;AC_Het=1;AC_Hemi=0;MAF=5.92557e-05;HWE=1;NFAM=1	SVTYPE=BND;POS=49717219;STRANDS=+-:8;IMPRECISE;CIPOS=-254,10;CIEND=-6,324;CIPOS95=-81,1;CIEND95=0,112;MATEID=50846_1;EVENT=50846;SECONDARY;SU=8;PE=8;SR=0;ALG=PROD;AF=5.94e-05;NSAMP=1;MSQ=137.83;AN=16834;AC=1;NS=8438;AC_Hom=0;AC_Het=1;AC_Hemi=0;MAF=5.92557e-05;HWE=1;NFAM=1
4	135305643	135305898	18	59661446	59661789	48744	130.7	-	+	BND	LOW	48744_1	N	]18:59661452]N	48744_2	N	N[4:135305889[	SVTYPE=BND;POS=135305889;STRANDS=-+:9;IMPRECISE;CIPOS=-245,10;CIEND=-6,337;CIPOS95=-82,1;CIEND95=0,110;MATEID=48744_2;EVENT=48744;SU=9;PE=9;SR=0;ALG=PROD;AF=0.0001188;NSAMP=2;MSQ=65.09;AN=16834;AC=2;NS=8438;AC_Hom=0;AC_Het=2;AC_Hemi=0;MAF=0.000118511;HWE=1;NFAM=2	SVTYPE=BND;POS=59661452;STRANDS=-+:9;IMPRECISE;CIPOS=-6,337;CIEND=-245,10;CIPOS95=0,110;CIEND95=-82,1;MATEID=48744_1;EVENT=48744;SECONDARY;SU=9;PE=9;SR=0;ALG=PROD;AF=0.0001188;NSAMP=2;MSQ=65.09;AN=16834;AC=2;NS=8438;AC_Hom=0;AC_Het=2;AC_Hemi=0;MAF=0.000118511;HWE=1;NFAM=2
4	135305782	135305889	20	17105497	17105612	49125	21732.9	-	+	BND	LOW	49125_1	N	]20:17105499]N	49125_2	N	N[4:135305888[	SVTYPE=BND;POS=135305888;STRANDS=-+:1540;IMPRECISE;CIPOS=-105,2;CIEND=-2,113;CIPOS95=-1,1;CIEND95=-1,1;MATEID=49125_2;EVENT=49125;SU=1540;PE=1540;SR=0;ALG=PROD;AF=0.009623;NSAMP=162;MSQ=134.02;AN=16834;AC=162;NS=8438;AC_Hom=0;AC_Het=162;AC_Hemi=0;MAF=0.00959943;HWE=1;NFAM=160	SVTYPE=BND;POS=17105499;STRANDS=-+:1540;IMPRECISE;CIPOS=-2,113;CIEND=-105,2;CIPOS95=-1,1;CIEND95=-1,1;MATEID=49125_1;EVENT=49125;SECONDARY;SU=1540;PE=1540;SR=0;ALG=PROD;AF=0.009623;NSAMP=162;MSQ=134.02;AN=16834;AC=162;NS=8438;AC_Hom=0;AC_Het=162;AC_Hemi=0;MAF=0.00959943;HWE=1;NFAM=160
4	135363500	135363680	X	83522273	83522735	52508	1130.52	-	+	BND	LOW	52508_1	N	]X:83522283]N	52508_2	N	N[4:135363631[	SVTYPE=BND;POS=135363631;STRANDS=-+:56;IMPRECISE;CIPOS=-130,50;CIEND=-10,452;CIPOS95=-10,10;CIEND95=-10,65;MATEID=52508_2;EVENT=52508;SU=56;PE=56;SR=0;ALG=PROD;AF=0.001901;NSAMP=32;MSQ=34.77;AN=16834;AC=32;NS=8438;AC_Hom=0;AC_Het=32;AC_Hemi=0;MAF=0.00189618;HWE=1;NFAM=32	SVTYPE=BND;POS=83522283;STRANDS=-+:56;IMPRECISE;CIPOS=-10,452;CIEND=-130,50;CIPOS95=-10,65;CIEND95=-10,10;MATEID=52508_1;EVENT=52508;SECONDARY;SU=56;PE=56;SR=0;ALG=PROD;AF=0.001901;NSAMP=32;MSQ=34.77;AN=16834;AC=32;NS=8438;AC_Hom=0;AC_Het=32;AC_Hemi=0;MAF=0.00189618;HWE=1;NFAM=32
4	135363522	135363915	X	83521749	83522140	52507	565.34	+	-	BND	LOW	52507_1	N	N[X:83522096[	52507_2	N	]4:135363572]N	SVTYPE=BND;POS=135363572;STRANDS=+-:20;IMPRECISE;CIPOS=-50,343;CIEND=-346,45;CIPOS95=-29,29;CIEND95=-93,45;MATEID=52507_2;EVENT=52507;SU=20;PE=20;SR=0;ALG=PROD;AF=0.001129;NSAMP=19;MSQ=27.38;AN=16834;AC=19;NS=8438;AC_Hom=0;AC_Het=20;AC_Hemi=0;MAF=0.00118511;HWE=1;NFAM=19	SVTYPE=BND;POS=83522096;STRANDS=+-:20;IMPRECISE;CIPOS=-346,45;CIEND=-50,343;CIPOS95=-93,45;CIEND95=-29,29;MATEID=52507_1;EVENT=52507;SECONDARY;SU=20;PE=20;SR=0;ALG=PROD;AF=0.001129;NSAMP=19;MSQ=27.38;AN=16834;AC=19;NS=8438;AC_Hom=0;AC_Het=20;AC_Hemi=0;MAF=0.00118511;HWE=1;NFAM=19
4	135368825	135368836	4	135368886	135368897	195108	1202.24	+	-	BND	LOW	195108_1	N	N[4:135368893[	195108_2	N	]4:135368831]N	SVTYPE=BND;POS=135368831;STRANDS=+-:45;CIPOS=-6,5;CIEND=-6,5;CIPOS95=0,0;CIEND95=0,0;MATEID=195108_2;EVENT=195108;SU=45;PE=0;SR=45;ALG=PROD;AF=0.0004158;NSAMP=7;MSQ=171.7;AN=16834;AC=7;NS=8438;AC_Hom=0;AC_Het=7;AC_Hemi=0;MAF=0.00041479;HWE=1;NFAM=7	SVTYPE=BND;POS=135368893;STRANDS=+-:45;CIPOS=-6,5;CIEND=-6,5;CIPOS95=0,0;CIEND95=0,0;MATEID=195108_1;EVENT=195108;SECONDARY;SU=45;PE=0;SR=45;ALG=PROD;AF=0.0004158;NSAMP=7;MSQ=171.7;AN=16834;AC=7;NS=8438;AC_Hom=0;AC_Het=7;AC_Hemi=0;MAF=0.00041479;HWE=1;NFAM=7
4	135390545	135390604	4	135391508	135391568	195109	1363.88	+	-	DEL	PASS	195109	N	<DEL>	.	.	.	SVTYPE=DEL;POS=135390574;SVLEN=-964;END=135391538;STRANDS=+-:59;CIPOS=-29,30;CIEND=-30,30;CIPOS95=0,0;CIEND95=0,0;SU=59;PE=31;SR=28;ALG=PROD;AF=0.0001782;NSAMP=3;MSQ=454.63;AN=16834;AC=3;NS=8438;AC_Hom=0;AC_Het=3;AC_Hemi=0;MAF=0.000177767;HWE=1;NFAM=3	.
4	135393633	135393650	4	135393717	135393734	195110	12221.4	+	-	BND	LOW	195110_1	N	N[4:135393727[	195110_2	N	]4:135393642]N	SVTYPE=BND;POS=135393642;STRANDS=+-:4;CIPOS=-9,8;CIEND=-9,8;CIPOS95=0,0;CIEND95=0,0;MATEID=195110_2;EVENT=195110;SU=4;PE=0;SR=4;ALG=PROD;AF=0.0117;NSAMP=195;MSQ=62.25;AN=16832;AC=197;NS=8437;AC_Hom=4;AC_Het=193;AC_Hemi=0;MAF=0.0116748;HWE=0.317703;NFAM=192	SVTYPE=BND;POS=135393727;STRANDS=+-:4;CIPOS=-9,8;CIEND=-9,8;CIPOS95=0,0;CIEND95=0,0;MATEID=195110_1;EVENT=195110;SECONDARY;SU=4;PE=0;SR=4;ALG=PROD;AF=0.0117;NSAMP=195;MSQ=62.25;AN=16832;AC=197;NS=8437;AC_Hom=4;AC_Het=193;AC_Hemi=0;MAF=0.0116748;HWE=0.317703;NFAM=192
4	135420441	135420442	4	135425925	135425927	195111	1112.14	+	-	DEL	PASS	195111	N	<DEL>	.	.	.	SVTYPE=DEL;POS=135420442;SVLEN=-5485;END=135425927;STRANDS=+-:42;CIPOS=-1,0;CIEND=-2,0;CIPOS95=0,0;CIEND95=0,0;SU=42;PE=21;SR=21;ALG=PROD;AF=5.94e-05;NSAMP=1;MSQ=1112.14;AN=16834;AC=1;NS=8438;AC_Hom=0;AC_Het=1;AC_Hemi=0;MAF=5.92557e-05;HWE=1;NFAM=1	.
4	135421964	135421969	4	135422082	135422086	278313	37504.8	-	+	DUP	PASS	278313	N	<DUP>	.	.	.	SVTYPE=DUP;POS=135421967;SVLEN=117;END=135422084;STRANDS=-+:149;CIPOS=-3,2;CIEND=-2,2;CIPOS95=0,0;CIEND95=0,0;SU=149;PE=0;SR=149;ALG=PROD;AF=0.03154;NSAMP=521;MSQ=71.28;AN=16834;AC=531;NS=8438;AC_Hom=20;AC_Het=514;AC_Hemi=0;MAF=0.0316426;HWE=0.590777;NFAM=495	.
4	135432889	135432889	4	135433029	135433029	278314	411986.0	-	+	DUP	PASS	278314	N	<DUP>	.	.	.	SVTYPE=DUP;POS=135432889;SVLEN=140;END=135433029;STRANDS=-+:2265;CIPOS=0,0;CIEND=0,0;CIPOS95=0,0;CIEND95=0,0;SU=2265;PE=10;SR=2255;ALG=PROD;AF=0.4468;NSAMP=5836;MSQ=70.24;AN=16834;AC=7521;NS=8438;AC_Hom=3384;AC_Het=4160;AC_Hemi=0;MAF=0.447025;HWE=0.808608;NFAM=5186	.
4	135433002	135433002	4	135435701	135435701	195113	4.34369e+06	+	-	DEL	PASS	195113	N	<DEL>	.	.	.	SVTYPE=DEL;POS=135433002;SVLEN=-2699;END=135435701;STRANDS=+-:153613;CIPOS=0,0;CIEND=0,0;CIPOS95=0,0;CIEND95=0,0;SU=153613;PE=76733;SR=76880;ALG=PROD;AF=0.5348;NSAMP=6517;MSQ=664.24;AN=16834;AC=9003;NS=8438;AC_Hom=4990;AC_Het=4040;AC_Hemi=0;MAF=0.464921;HWE=0.000545525;NFAM=5763	.
4	135454901	135454914	4	135461550	135461570	195114	233.7	+	-	DEL	PASS	195114	N	<DEL>	.	.	.	SVTYPE=DEL;POS=135454907;SVLEN=-6653;END=135461560;STRANDS=+-:11;CIPOS=-6,7;CIEND=-10,10;CIPOS95=0,0;CIEND95=0,0;SU=11;PE=7;SR=4;ALG=PROD;AF=5.94e-05;NSAMP=1;MSQ=233.7;AN=16834;AC=1;NS=8438;AC_Hom=0;AC_Het=1;AC_Hemi=0;MAF=5.92557e-05;HWE=1;NFAM=1	.
4	135479147	135479600	12	127714085	127714322	47100	490.51	+	-	BND	LOW	47100_1	N	N[12:127714293[	47100_2	N	]4:135479176]N	SVTYPE=BND;POS=135479176;STRANDS=+-:15;IMPRECISE;CIPOS=-29,424;CIEND=-207,30;CIPOS95=-29,133;CIEND95=-78,30;MATEID=47100_2;EVENT=47100;SU=15;PE=15;SR=0;ALG=PROD;AF=0.0009505;NSAMP=16;MSQ=26.66;AN=16834;AC=16;NS=8438;AC_Hom=0;AC_Het=16;AC_Hemi=0;MAF=0.000948092;HWE=1;NFAM=16	SVTYPE=BND;POS=127714293;STRANDS=+-:15;IMPRECISE;CIPOS=-207,30;CIEND=-29,424;CIPOS95=-78,30;CIEND95=-29,133;MATEID=47100_1;EVENT=47100;SECONDARY;SU=15;PE=15;SR=0;ALG=PROD;AF=0.0009505;NSAMP=16;MSQ=26.66;AN=16834;AC=16;NS=8438;AC_Hom=0;AC_Het=16;AC_Hemi=0;MAF=0.000948092;HWE=1;NFAM=16
4	135488201	135488261	4	135489086	135489146	309503	497.1	-	-	BND	LOW	309503_1	N	[4:135489117[N	309503_2	N	[4:135488232[N	SVTYPE=BND;POS=135488232;STRANDS=--:33;CIPOS=-30,30;CIEND=-30,30;CIPOS95=0,0;CIEND95=0,0;MATEID=309503_2;EVENT=309503;SU=33;PE=21;SR=12;ALG=PROD;AF=0.0001188;NSAMP=2;MSQ=248.53;AN=16834;AC=2;NS=8438;AC_Hom=0;AC_Het=2;AC_Hemi=0;MAF=0.000118511;HWE=1;NFAM=1	SVTYPE=BND;POS=135489117;STRANDS=--:33;CIPOS=-30,30;CIEND=-30,30;CIPOS95=0,0;CIEND95=0,0;MATEID=309503_1;EVENT=309503;SECONDARY;SU=33;PE=21;SR=12;ALG=PROD;AF=0.0001188;NSAMP=2;MSQ=248.53;AN=16834;AC=2;NS=8438;AC_Hom=0;AC_Het=2;AC_Hemi=0;MAF=0.000118511;HWE=1;NFAM=1
4	135488914	135488914	4	135489033	135489500	309504	177.85	+	+	BND	LOW	309504_1	N	N]4:135489043]	309504_2	N	N]4:135488914]	SVTYPE=BND;POS=135488914;STRANDS=++:5;IMPRECISE;CIPOS=0,0;CIEND=-10,457;CIPOS95=0,1;CIEND95=0,160;MATEID=309504_2;EVENT=309504;SU=5;PE=5;SR=0;ALG=PROD;AF=0.0001188;NSAMP=2;MSQ=86.63;AN=16834;AC=2;NS=8438;AC_Hom=0;AC_Het=2;AC_Hemi=0;MAF=0.000118511;HWE=1;NFAM=1	SVTYPE=BND;POS=135489043;STRANDS=++:5;IMPRECISE;CIPOS=-10,457;CIEND=0,0;CIPOS95=0,160;CIEND95=0,1;MATEID=309504_1;EVENT=309504;SECONDARY;SU=5;PE=5;SR=0;ALG=PROD;AF=0.0001188;NSAMP=2;MSQ=86.63;AN=16834;AC=2;NS=8438;AC_Hom=0;AC_Het=2;AC_Hemi=0;MAF=0.000118511;HWE=1;NFAM=1
4	135488965	135489061	4	135489107	135489179	195115	2163.86	+	-	BND	LOW	195115_1	N	N[4:135489157[	195115_2	N	]4:135489031]N	SVTYPE=BND;POS=135489031;STRANDS=+-:27;IMPRECISE;CIPOS=-66,30;CIEND=-49,23;CIPOS95=-37,30;CIEND95=-20,20;MATEID=195115_2;EVENT=195115;SU=27;PE=0;SR=27;ALG=SUM;AF=0.0003051;NSAMP=3;MSQ=217.4;AN=16388;AC=5;NS=8215;AC_Hom=4;AC_Het=1;AC_Hemi=0;MAF=0.000304321;HWE=5.55804e-08;NFAM=3	SVTYPE=BND;POS=135489157;STRANDS=+-:27;IMPRECISE;CIPOS=-49,23;CIEND=-66,30;CIPOS95=-20,20;CIEND95=-37,30;MATEID=195115_1;EVENT=195115;SECONDARY;SU=27;PE=0;SR=27;ALG=SUM;AF=0.0003051;NSAMP=3;MSQ=217.4;AN=16388;AC=5;NS=8215;AC_Hom=4;AC_Het=1;AC_Hemi=0;MAF=0.000304321;HWE=5.55804e-08;NFAM=3
4	135508384	135508429	4	135509401	135509445	309505	6496.03	+	+	BND	PASS	309505_1	N	N]4:135509423]	309505_2	N	N]4:135508407]	SVTYPE=BND;POS=135508407;STRANDS=++:396;CIPOS=-23,22;CIEND=-22,22;CIPOS95=0,0;CIEND95=0,0;MATEID=309505_2;EVENT=309505;SU=396;PE=248;SR=148;ALG=PROD;AF=0.001426;NSAMP=24;MSQ=270.67;AN=16834;AC=24;NS=8438;AC_Hom=0;AC_Het=24;AC_Hemi=0;MAF=0.00142214;HWE=1;NFAM=19	SVTYPE=BND;POS=135509423;STRANDS=++:396;CIPOS=-22,22;CIEND=-23,22;CIPOS95=0,0;CIEND95=0,0;MATEID=309505_1;EVENT=309505;SECONDARY;SU=396;PE=248;SR=148;ALG=PROD;AF=0.001426;NSAMP=24;MSQ=270.67;AN=16834;AC=24;NS=8438;AC_Hom=0;AC_Het=24;AC_Hemi=0;MAF=0.00142214;HWE=1;NFAM=19
4	135510956	135511351	4	135511803	135512087	195116	3339.99	+	-	BND	LOW	195116_1	N	N[4:135512069[	195116_2	N	]4:135510978]N	SVTYPE=BND;POS=135510978;STRANDS=+-:50;IMPRECISE;CIPOS=-22,373;CIEND=-265,19;CIPOS95=-22,37;CIEND95=-33,19;MATEID=195116_2;EVENT=195116;SU=50;PE=50;SR=0;ALG=PROD;AF=0.005409;NSAMP=88;MSQ=37.36;AN=16824;AC=91;NS=8433;AC_Hom=6;AC_Het=85;AC_Hemi=0;MAF=0.00539547;HWE=0.00177932;NFAM=87	SVTYPE=BND;POS=135512069;STRANDS=+-:50;IMPRECISE;CIPOS=-265,19;CIEND=-22,373;CIPOS95=-33,19;CIEND95=-22,37;MATEID=195116_1;EVENT=195116;SECONDARY;SU=50;PE=50;SR=0;ALG=PROD;AF=0.005409;NSAMP=88;MSQ=37.36;AN=16824;AC=91;NS=8433;AC_Hom=6;AC_Het=85;AC_Hemi=0;MAF=0.00539547;HWE=0.00177932;NFAM=87
4	135515008	135515014	4	135517956	135517967	195117	758.47	+	-	DEL	PASS	195117	N	<DEL>	.	.	.	SVTYPE=DEL;POS=135515011;SVLEN=-2946;END=135517957;STRANDS=+-:30;CIPOS=-3,3;CIEND=-1,10;CIPOS95=0,0;CIEND95=0,0;SU=30;PE=22;SR=8;ALG=PROD;AF=5.94e-05;NSAMP=1;MSQ=758.4;AN=16834;AC=1;NS=8438;AC_Hom=0;AC_Het=1;AC_Hemi=0;MAF=5.92557e-05;HWE=1;NFAM=1	.
4	135517483	135517500	4	135517604	135517621	195118	87.3	+	-	BND	LOW	195118_1	N	N[4:135517614[	195118_2	N	]4:135517492]N	SVTYPE=BND;POS=135517492;STRANDS=+-:4;CIPOS=-9,8;CIEND=-9,8;CIPOS95=0,0;CIEND95=0,0;MATEID=195118_2;EVENT=195118;SU=4;PE=0;SR=4;ALG=PROD;AF=5.94e-05;NSAMP=1;MSQ=86.66;AN=16834;AC=1;NS=8438;AC_Hom=0;AC_Het=1;AC_Hemi=0;MAF=5.92557e-05;HWE=1;NFAM=1	SVTYPE=BND;POS=135517614;STRANDS=+-:4;CIPOS=-9,8;CIEND=-9,8;CIPOS95=0,0;CIEND95=0,0;MATEID=195118_1;EVENT=195118;SECONDARY;SU=4;PE=0;SR=4;ALG=PROD;AF=5.94e-05;NSAMP=1;MSQ=86.66;AN=16834;AC=1;NS=8438;AC_Hom=0;AC_Het=1;AC_Hemi=0;MAF=5.92557e-05;HWE=1;NFAM=1
4	135544001	135544345	6	32584286	32584449	50214	105.42	-	-	BND	LOW	50214_1	N	[6:32584420[N	50214_2	N	[4:135544320[N	SVTYPE=BND;POS=135544320;STRANDS=--:17;IMPRECISE;CIPOS=-318,26;CIEND=-133,30;CIPOS95=-110,26;CIEND95=-42,30;MATEID=50214_2;EVENT=50214;SU=17;PE=17;SR=0;ALG=PROD;AF=0.0001188;NSAMP=2;MSQ=52.1;AN=16834;AC=2;NS=8438;AC_Hom=0;AC_Het=2;AC_Hemi=0;MAF=0.000118511;HWE=1;NFAM=2	SVTYPE=BND;POS=32584420;STRANDS=--:17;IMPRECISE;CIPOS=-133,30;CIEND=-318,26;CIPOS95=-42,30;CIEND95=-110,26;MATEID=50214_1;EVENT=50214;SECONDARY;SU=17;PE=17;SR=0;ALG=PROD;AF=0.0001188;NSAMP=2;MSQ=52.1;AN=16834;AC=2;NS=8438;AC_Hom=0;AC_Het=2;AC_Hemi=0;MAF=0.000118511;HWE=1;NFAM=2
4	135565914	135565932	4	135566548	135566565	195119	344.75	+	-	DEL	PASS	195119	N	<DEL>	.	.	.	SVTYPE=DEL;POS=135565922;SVLEN=-636;END=135566558;STRANDS=+-:17;CIPOS=-8,10;CIEND=-10,7;CIPOS95=0,0;CIEND95=0,0;SU=17;PE=9;SR=8;ALG=PROD;AF=5.94e-05;NSAMP=1;MSQ=344.66;AN=16834;AC=1;NS=8438;AC_Hom=0;AC_Het=1;AC_Hemi=0;MAF=5.92557e-05;HWE=1;NFAM=1	.
4	135566124	135566289	X	24063752	24064130	52296	24108.0	+	-	BND	LOW	52296_1	N	N[X:24064101[	52296_2	N	]4:135566174]N	SVTYPE=BND;POS=135566174;STRANDS=+-:113;IMPRECISE;CIPOS=-50,115;CIEND=-348,30;CIPOS95=-7,7;CIEND95=-59,30;MATEID=52296_2;EVENT=52296;SU=113;PE=113;SR=0;ALG=PROD;AF=0.03481;NSAMP=586;MSQ=40.25;RETAINED;AN=16834;AC=586;NS=8438;AC_Hom=0;AC_Het=589;AC_Hemi=0;MAF=0.0349016;HWE=5.65797e-05;NFAM=574	SVTYPE=BND;POS=24064101;STRANDS=+-:113;IMPRECISE;CIPOS=-348,30;CIEND=-50,115;CIPOS95=-59,30;CIEND95=-7,7;MATEID=52296_1;EVENT=52296;SECONDARY;SU=113;PE=113;SR=0;ALG=PROD;AF=0.03481;NSAMP=586;MSQ=40.25;RETAINED;AN=16834;AC=586;NS=8438;AC_Hom=0;AC_Het=589;AC_Hemi=0;MAF=0.0349016;HWE=5.65797e-05;NFAM=574
4	135566145	135566500	7	13110300	13110754	50690	1235.14	+	+	BND	LOW	50690_1	N	N]7:13110310]	50690_2	N	N]4:135566155]	SVTYPE=BND;POS=135566155;STRANDS=++:4;IMPRECISE;CIPOS=-10,345;CIEND=-10,444;CIPOS95=-2,106;CIEND95=0,151;MATEID=50690_2;EVENT=50690;SU=4;PE=4;SR=0;ALG=PROD;AF=0.003089;NSAMP=52;MSQ=22.42;AN=16834;AC=52;NS=8438;AC_Hom=0;AC_Het=52;AC_Hemi=0;MAF=0.0030813;HWE=1;NFAM=52	SVTYPE=BND;POS=13110310;STRANDS=++:4;IMPRECISE;CIPOS=-10,444;CIEND=-10,345;CIPOS95=0,151;CIEND95=-2,106;MATEID=50690_1;EVENT=50690;SECONDARY;SU=4;PE=4;SR=0;ALG=PROD;AF=0.003089;NSAMP=52;MSQ=22.42;AN=16834;AC=52;NS=8438;AC_Hom=0;AC_Het=52;AC_Hemi=0;MAF=0.0030813;HWE=1;NFAM=52
4	135566183	135566329	X	24064316	24064702	52297	19189.7	-	+	BND	LOW	52297_1	N	]X:24064352]N	52297_2	N	N[4:135566295[	SVTYPE=BND;POS=135566295;STRANDS=-+:183;IMPRECISE;CIPOS=-111,35;CIEND=-36,350;CIPOS95=-9,9;CIEND95=-17,17;MATEID=52297_2;EVENT=52297;SU=183;PE=183;SR=0;ALG=PROD;AF=0.02691;NSAMP=453;MSQ=41.73;AN=16834;AC=453;NS=8438;AC_Hom=0;AC_Het=453;AC_Hemi=0;MAF=0.0268429;HWE=0.00499057;NFAM=444	SVTYPE=BND;POS=24064352;STRANDS=-+:183;IMPRECISE;CIPOS=-36,350;CIEND=-111,35;CIPOS95=-17,17;CIEND95=-9,9;MATEID=52297_1;EVENT=52297;SECONDARY;SU=183;PE=183;SR=0;ALG=PROD;AF=0.02691;NSAMP=453;MSQ=41.73;AN=16834;AC=453;NS=8438;AC_Hom=0;AC_Het=453;AC_Hemi=0;MAF=0.0268429;HWE=0.00499057;NFAM=444
4	135566508	135566525	5	84489739	84489756	49808	10734.0	-	-	BND	LOW	49808_1	N	[5:84489749[N	49808_2	N	[4:135566518[N	SVTYPE=BND;POS=135566518;STRANDS=--:4;CIPOS=-9,8;CIEND=-9,8;CIPOS95=0,0;CIEND95=0,0;MATEID=49808_2;EVENT=49808;SU=4;PE=0;SR=4;ALG=PROD;AF=0.02572;NSAMP=433;MSQ=23.68;AN=16834;AC=433;NS=8438;AC_Hom=0;AC_Het=436;AC_Hemi=0;MAF=0.0258355;HWE=0.0072623;NFAM=401	SVTYPE=BND;POS=84489749;STRANDS=--:4;CIPOS=-9,8;CIEND=-9,8;CIPOS95=0,0;CIEND95=0,0;MATEID=49808_1;EVENT=49808;SECONDARY;SU=4;PE=0;SR=4;ALG=PROD;AF=0.02572;NSAMP=433;MSQ=23.68;AN=16834;AC=433;NS=8438;AC_Hom=0;AC_Het=436;AC_Hemi=0;MAF=0.0258355;HWE=0.0072623;NFAM=401
4	135570874	135570890	4	135576122	135576124	195120	1625.1	+	-	DEL	PASS	195120	N	<DEL>	.	.	.	SVTYPE=DEL;POS=135570880;SVLEN=-5244;END=135576124;STRANDS=+-:49;CIPOS=-6,10;CIEND=-2,0;CIPOS95=0,0;CIEND95=0,0;SU=49;PE=37;SR=12;ALG=PROD;AF=0.0001188;NSAMP=1;MSQ=1624.83;AN=16834;AC=2;NS=8438;AC_Hom=2;AC_Het=0;AC_Hemi=0;MAF=0.000118511;HWE=5.92593e-05;NFAM=1	.
4	135572683	135572689	4	135572755	135572762	195121	4894.59	+	-	BND	PASS	195121_1	N	N[4:135572760[	195121_2	N	]4:135572687]N	SVTYPE=BND;POS=135572687;STRANDS=+-:135;CIPOS=-4,2;CIEND=-4,3;CIPOS95=0,0;CIEND95=0,0;MATEID=195121_2;EVENT=195121;SU=135;PE=1;SR=134;ALG=PROD;AF=0.001069;NSAMP=17;MSQ=287.88;AN=16832;AC=18;NS=8437;AC_Hom=2;AC_Het=16;AC_Hemi=0;MAF=0.00106673;HWE=0.00903555;NFAM=17	SVTYPE=BND;POS=135572760;STRANDS=+-:135;CIPOS=-4,3;CIEND=-4,2;CIPOS95=0,0;CIEND95=0,0;MATEID=195121_1;EVENT=195121;SECONDARY;SU=135;PE=1;SR=134;ALG=PROD;AF=0.001069;NSAMP=17;MSQ=287.88;AN=16832;AC=18;NS=8437;AC_Hom=2;AC_Het=16;AC_Hemi=0;MAF=0.00106673;HWE=0.00903555;NFAM=17
4	135591261	135591278	5	84670790	84670807	49811	515.23	-	+	BND	LOW	49811_1	N	]5:84670799]N	49811_2	N	N[4:135591271[	SVTYPE=BND;POS=135591271;STRANDS=-+:4;CIPOS=-9,8;CIEND=-9,8;CIPOS95=0,0;CIEND95=0,0;MATEID=49811_2;EVENT=49811;SU=4;PE=0;SR=4;ALG=PROD;AF=0.001366;NSAMP=23;MSQ=21.32;AN=16834;AC=23;NS=8438;AC_Hom=0;AC_Het=23;AC_Hemi=0;MAF=0.00136288;HWE=1;NFAM=22	SVTYPE=BND;POS=84670799;STRANDS=-+:4;CIPOS=-9,8;CIEND=-9,8;CIPOS95=0,0;CIEND95=0,0;MATEID=49811_1;EVENT=49811;SECONDARY;SU=4;PE=0;SR=4;ALG=PROD;AF=0.001366;NSAMP=23;MSQ=21.32;AN=16834;AC=23;NS=8438;AC_Hom=0;AC_Het=23;AC_Hemi=0;MAF=0.00136288;HWE=1;NFAM=22
4	135591995	135592015	4	135592044	135592064	195122	210.52	+	-	BND	LOW	195122_1	N	N[4:135592055[	195122_2	N	]4:135592005]N	SVTYPE=BND;POS=135592005;STRANDS=+-:5;CIPOS=-10,10;CIEND=-10,10;CIPOS95=0,0;CIEND95=0,0;MATEID=195122_2;EVENT=195122;SU=5;PE=0;SR=5;ALG=PROD;AF=5.94e-05;NSAMP=1;MSQ=209.84;AN=16834;AC=1;NS=8438;AC_Hom=0;AC_Het=1;AC_Hemi=0;MAF=5.92557e-05;HWE=1;NFAM=1	SVTYPE=BND;POS=135592055;STRANDS=+-:5;CIPOS=-10,10;CIEND=-10,10;CIPOS95=0,0;CIEND95=0,0;MATEID=195122_1;EVENT=195122;SECONDARY;SU=5;PE=0;SR=5;ALG=PROD;AF=5.94e-05;NSAMP=1;MSQ=209.84;AN=16834;AC=1;NS=8438;AC_Hom=0;AC_Het=1;AC_Hemi=0;MAF=5.92557e-05;HWE=1;NFAM=1
4	135598848	135599133	4	135604374	135604754	278315	61.7	-	+	DUP	PASS	278315	N	<DUP>	.	.	.	SVTYPE=DUP;POS=135599123;SVLEN=5261;END=135604384;STRANDS=-+:6;IMPRECISE;CIPOS=-275,10;CIEND=-10,370;CIPOS95=-82,2;CIEND95=-2,93;SU=6;PE=6;SR=0;ALG=PROD;AF=0.0001188;NSAMP=2;MSQ=30.4;AN=16834;AC=2;NS=8438;AC_Hom=0;AC_Het=2;AC_Hemi=0;MAF=0.000118511;HWE=1;NFAM=2	.
4	135600254	135600555	4	139853575	139854012	309506	10.51	+	+	BND	LOW	309506_1	N	N]4:139853585]	309506_2	N	N]4:135600264]	SVTYPE=BND;POS=135600264;STRANDS=++:5;IMPRECISE;CIPOS=-10,291;CIEND=-10,427;CIPOS95=-2,76;CIEND95=-1,151;MATEID=309506_2;EVENT=309506;SU=5;PE=5;SR=0;ALG=PROD;AF=0.0001188;NSAMP=2;MSQ=4.64;AN=16834;AC=2;NS=8438;AC_Hom=0;AC_Het=2;AC_Hemi=0;MAF=0.000118511;HWE=1;NFAM=2	SVTYPE=BND;POS=139853585;STRANDS=++:5;IMPRECISE;CIPOS=-10,427;CIEND=-10,291;CIPOS95=-1,151;CIEND95=-2,76;MATEID=309506_1;EVENT=309506;SECONDARY;SU=5;PE=5;SR=0;ALG=PROD;AF=0.0001188;NSAMP=2;MSQ=4.64;AN=16834;AC=2;NS=8438;AC_Hom=0;AC_Het=2;AC_Hemi=0;MAF=0.000118511;HWE=1;NFAM=2
4	135649059	135649077	4	135668482	135668501	195123	53.72	+	-	DEL	PASS	195123	N	<DEL>	.	.	.	SVTYPE=DEL;POS=135649067;SVLEN=-19425;END=135668492;STRANDS=+-:7;IMPRECISE;CIPOS=-8,10;CIEND=-10,9;CIPOS95=-1,1;CIEND95=-1,1;SU=7;PE=4;SR=3;ALG=PROD;AF=5.94e-05;NSAMP=1;MSQ=53.72;AN=16834;AC=1;NS=8438;AC_Hom=0;AC_Het=1;AC_Hemi=0;MAF=5.92557e-05;HWE=1;NFAM=1	.
4	135657975	135657993	4	135974830	135974834	195124	386.49	+	-	DEL	PASS	195124	N	<DEL>	.	.	.	SVTYPE=DEL;POS=135657983;SVLEN=-316850;END=135974833;STRANDS=+-:20;CIPOS=-8,10;CIEND=-3,1;CIPOS95=0,0;CIEND95=0,0;SU=20;PE=10;SR=10;ALG=PROD;AF=5.94e-05;NSAMP=1;MSQ=386.49;AN=16834;AC=1;NS=8438;AC_Hom=0;AC_Het=1;AC_Hemi=0;MAF=5.92557e-05;HWE=1;NFAM=1	.
4	135668435	135668857	13	21108658	21109024	47137	4403.2	+	+	BND	LOW	47137_1	N	N]13:21108688]	47137_2	N	N]4:135668465]	SVTYPE=BND;POS=135668465;STRANDS=++:12;IMPRECISE;CIPOS=-30,392;CIEND=-30,336;CIPOS95=-30,83;CIEND95=-30,64;MATEID=47137_2;EVENT=47137;SU=12;PE=12;SR=0;ALG=PROD;AF=0.009802;NSAMP=165;MSQ=25.92;AN=16834;AC=165;NS=8438;AC_Hom=0;AC_Het=165;AC_Hemi=0;MAF=0.0097772;HWE=1;NFAM=157	SVTYPE=BND;POS=21108688;STRANDS=++:12;IMPRECISE;CIPOS=-30,336;CIEND=-30,392;CIPOS95=-30,64;CIEND95=-30,83;MATEID=47137_1;EVENT=47137;SECONDARY;SU=12;PE=12;SR=0;ALG=PROD;AF=0.009802;NSAMP=165;MSQ=25.92;AN=16834;AC=165;NS=8438;AC_Hom=0;AC_Het=165;AC_Hemi=0;MAF=0.0097772;HWE=1;NFAM=157
4	135716064	135716529	4	135722179	135722598	195126	332.77	+	-	DEL	PASS	195126	N	<DEL>	.	.	.	SVTYPE=DEL;POS=135716074;SVLEN=-6520;END=135722594;STRANDS=+-:7;IMPRECISE;CIPOS=-10,455;CIEND=-415,4;CIPOS95=0,124;CIEND95=-152,0;SU=7;PE=7;SR=0;ALG=PROD;AF=5.94e-05;NSAMP=1;MSQ=332.77;AN=16834;AC=1;NS=8438;AC_Hom=0;AC_Het=1;AC_Hemi=0;MAF=5.92557e-05;HWE=1;NFAM=1	.
4	135716069	135716080	4	135722596	135722607	309507	107.9	+	+	BND	LOW	309507_1	N	N]4:135722602]	309507_2	N	N]4:135716075]	SVTYPE=BND;POS=135716075;STRANDS=++:6;CIPOS=-6,5;CIEND=-6,5;CIPOS95=0,0;CIEND95=0,0;MATEID=309507_2;EVENT=309507;SU=6;PE=0;SR=6;ALG=PROD;AF=5.94e-05;NSAMP=1;MSQ=107.89;AN=16834;AC=1;NS=8438;AC_Hom=0;AC_Het=1;AC_Hemi=0;MAF=5.92557e-05;HWE=1;NFAM=1	SVTYPE=BND;POS=135722602;STRANDS=++:6;CIPOS=-6,5;CIEND=-6,5;CIPOS95=0,0;CIEND95=0,0;MATEID=309507_1;EVENT=309507;SECONDARY;SU=6;PE=0;SR=6;ALG=PROD;AF=5.94e-05;NSAMP=1;MSQ=107.89;AN=16834;AC=1;NS=8438;AC_Hom=0;AC_Het=1;AC_Hemi=0;MAF=5.92557e-05;HWE=1;NFAM=1
4	135722283	135722778	15	60405735	60406057	47895	163.76	-	-	BND	LOW	47895_1	N	[15:60406008[N	47895_2	N	[4:135722729[N	SVTYPE=BND;POS=135722729;STRANDS=--:4;IMPRECISE;CIPOS=-445,50;CIEND=-272,50;CIPOS95=-162,50;CIEND95=-107,50;MATEID=47895_2;EVENT=47895;SU=4;PE=4;SR=0;ALG=PROD;AF=0.0003567;NSAMP=6;MSQ=20.77;AN=16820;AC=6;NS=8431;AC_Hom=0;AC_Het=6;AC_Hemi=0;MAF=0.00035583;HWE=1;NFAM=6	SVTYPE=BND;POS=60406008;STRANDS=--:4;IMPRECISE;CIPOS=-272,50;CIEND=-445,50;CIPOS95=-107,50;CIEND95=-162,50;MATEID=47895_1;EVENT=47895;SECONDARY;SU=4;PE=4;SR=0;ALG=PROD;AF=0.0003567;NSAMP=6;MSQ=20.77;AN=16820;AC=6;NS=8431;AC_Hom=0;AC_Het=6;AC_Hemi=0;MAF=0.00035583;HWE=1;NFAM=6
4	135722527	135722545	4	135722602	135722604	309508	71.16	-	-	BND	LOW	309508_1	N	[4:135722603[N	309508_2	N	[4:135722538[N	SVTYPE=BND;POS=135722538;STRANDS=--:4;IMPRECISE;CIPOS=-10,8;CIEND=0,2;CIPOS95=-1,0;CIEND95=0,1;MATEID=309508_2;EVENT=309508;SU=4;PE=1;SR=3;ALG=PROD;AF=0.0001782;NSAMP=3;MSQ=22.12;AN=16834;AC=3;NS=8438;AC_Hom=0;AC_Het=3;AC_Hemi=0;MAF=0.000177767;HWE=1;NFAM=3	SVTYPE=BND;POS=135722603;STRANDS=--:4;IMPRECISE;CIPOS=0,2;CIEND=-10,8;CIPOS95=0,1;CIEND95=-1,0;MATEID=309508_1;EVENT=309508;SECONDARY;SU=4;PE=1;SR=3;ALG=PROD;AF=0.0001782;NSAMP=3;MSQ=22.12;AN=16834;AC=3;NS=8438;AC_Hom=0;AC_Het=3;AC_Hemi=0;MAF=0.000177767;HWE=1;NFAM=3
4	135722705	135722723	4	135728163	135728183	195128	62.82	+	-	DEL	PASS	195128	N	<DEL>	.	.	.	SVTYPE=DEL;POS=135722715;SVLEN=-5458;END=135728173;STRANDS=+-:6;CIPOS=-10,8;CIEND=-10,10;CIPOS95=0,0;CIEND95=0,0;SU=6;PE=2;SR=4;ALG=PROD;AF=5.94e-05;NSAMP=1;MSQ=62.81;AN=16834;AC=1;NS=8438;AC_Hom=0;AC_Het=1;AC_Hemi=0;MAF=5.92557e-05;HWE=1;NFAM=1	.
4	135722752	135722759	4	135722814	135722821	195127	1013.74	+	-	BND	LOW	195127_1	N	N[4:135722819[	195127_2	N	]4:135722756]N	SVTYPE=BND;POS=135722756;STRANDS=+-:9;CIPOS=-4,3;CIEND=-4,3;CIPOS95=0,0;CIEND95=0,0;MATEID=195127_2;EVENT=195127;SU=9;PE=0;SR=9;ALG=PROD;AF=6.043e-05;NSAMP=1;MSQ=224.93;AN=16548;AC=1;NS=8295;AC_Hom=0;AC_Het=1;AC_Hemi=0;MAF=6.02773e-05;HWE=1;NFAM=1	SVTYPE=BND;POS=135722819;STRANDS=+-:9;CIPOS=-4,3;CIEND=-4,3;CIPOS95=0,0;CIEND95=0,0;MATEID=195127_1;EVENT=195127;SECONDARY;SU=9;PE=0;SR=9;ALG=PROD;AF=6.043e-05;NSAMP=1;MSQ=224.93;AN=16548;AC=1;NS=8295;AC_Hom=0;AC_Het=1;AC_Hemi=0;MAF=6.02773e-05;HWE=1;NFAM=1
4	135722803	135722857	15	60405926	60405986	47893	538.58	+	+	BND	LOW	47893_1	N	N]15:60405956]	47893_2	N	N]4:135722827]	SVTYPE=BND;POS=135722827;STRANDS=++:13;IMPRECISE;CIPOS=-24,30;CIEND=-30,30;CIPOS95=-1,1;CIEND95=-1,1;MATEID=47893_2;EVENT=47893;SU=13;PE=11;SR=2;ALG=PROD;AF=0.0005374;NSAMP=9;MSQ=27.25;AN=16746;AC=9;NS=8394;AC_Hom=0;AC_Het=9;AC_Hemi=0;MAF=0.000536097;HWE=1;NFAM=9	SVTYPE=BND;POS=60405956;STRANDS=++:13;IMPRECISE;CIPOS=-30,30;CIEND=-24,30;CIPOS95=-1,1;CIEND95=-1,1;MATEID=47893_1;EVENT=47893;SECONDARY;SU=13;PE=11;SR=2;ALG=PROD;AF=0.0005374;NSAMP=9;MSQ=27.25;AN=16746;AC=9;NS=8394;AC_Hom=0;AC_Het=9;AC_Hemi=0;MAF=0.000536097;HWE=1;NFAM=9
4	135722825	135722842	7	44624125	44624142	50825	115.31	+	+	BND	LOW	50825_1	N	N]7:44624134]	50825_2	N	N]4:135722834]	SVTYPE=BND;POS=135722834;STRANDS=++:4;CIPOS=-9,8;CIEND=-9,8;CIPOS95=0,0;CIEND95=0,0;MATEID=50825_2;EVENT=50825;SU=4;PE=0;SR=4;ALG=PROD;AF=0.0002376;NSAMP=4;MSQ=28.59;AN=16834;AC=4;NS=8438;AC_Hom=0;AC_Het=4;AC_Hemi=0;MAF=0.000237023;HWE=1;NFAM=4	SVTYPE=BND;POS=44624134;STRANDS=++:4;CIPOS=-9,8;CIEND=-9,8;CIPOS95=0,0;CIEND95=0,0;MATEID=50825_1;EVENT=50825;SECONDARY;SU=4;PE=0;SR=4;ALG=PROD;AF=0.0002376;NSAMP=4;MSQ=28.59;AN=16834;AC=4;NS=8438;AC_Hom=0;AC_Het=4;AC_Hemi=0;MAF=0.000237023;HWE=1;NFAM=4
4	135733462	135733464	4	135733513	135733517	195129	12439.5	+	-	BND	LOW	195129_1	N	N[4:135733516[	195129_2	N	]4:135733463]N	SVTYPE=BND;POS=135733463;STRANDS=+-:401;CIPOS=-1,1;CIEND=-2,2;CIPOS95=0,0;CIEND95=0,0;MATEID=195129_2;EVENT=195129;SU=401;PE=0;SR=401;ALG=PROD;AF=0.006416;NSAMP=107;MSQ=116.23;AN=16834;AC=108;NS=8438;AC_Hom=2;AC_Het=106;AC_Hemi=0;MAF=0.00639962;HWE=0.29148;NFAM=106	SVTYPE=BND;POS=135733516;STRANDS=+-:401;CIPOS=-2,2;CIEND=-1,1;CIPOS95=0,0;CIEND95=0,0;MATEID=195129_1;EVENT=195129;SECONDARY;SU=401;PE=0;SR=401;ALG=PROD;AF=0.006416;NSAMP=107;MSQ=116.23;AN=16834;AC=108;NS=8438;AC_Hom=2;AC_Het=106;AC_Hemi=0;MAF=0.00639962;HWE=0.29148;NFAM=106
4	135758684	135758700	4	135760187	135760193	195130	275.59	+	-	DEL	PASS	195130	N	<DEL>	.	.	.	SVTYPE=DEL;POS=135758692;SVLEN=-1499;END=135760191;STRANDS=+-:15;CIPOS=-8,8;CIEND=-4,2;CIPOS95=0,0;CIEND95=0,0;SU=15;PE=6;SR=9;ALG=PROD;AF=5.94e-05;NSAMP=1;MSQ=275.59;AN=16834;AC=1;NS=8438;AC_Hom=0;AC_Het=1;AC_Hemi=0;MAF=5.92557e-05;HWE=1;NFAM=1	.
4	135763628	135763635	4	135765073	135765080	278316	171.64	-	+	BND	LOW	278316_1	N	]4:135765077]N	278316_2	N	N[4:135763634[	SVTYPE=BND;POS=135763634;STRANDS=-+:16;CIPOS=-5,2;CIEND=-4,3;CIPOS95=0,0;CIEND95=0,0;MATEID=278316_2;EVENT=278316;SU=16;PE=8;SR=8;ALG=PROD;AF=5.94e-05;NSAMP=1;MSQ=169.46;AN=16834;AC=1;NS=8438;AC_Hom=0;AC_Het=1;AC_Hemi=0;MAF=5.92557e-05;HWE=1;NFAM=1	SVTYPE=BND;POS=135765077;STRANDS=-+:16;CIPOS=-4,3;CIEND=-5,2;CIPOS95=0,0;CIEND95=0,0;MATEID=278316_1;EVENT=278316;SECONDARY;SU=16;PE=8;SR=8;ALG=PROD;AF=5.94e-05;NSAMP=1;MSQ=169.46;AN=16834;AC=1;NS=8438;AC_Hom=0;AC_Het=1;AC_Hemi=0;MAF=5.92557e-05;HWE=1;NFAM=1
4	135764183	135764199	4	135765069	135765083	195131	239.65	+	-	BND	LOW	195131_1	N	N[4:135765080[	195131_2	N	]4:135764189]N	SVTYPE=BND;POS=135764189;STRANDS=+-:12;IMPRECISE;CIPOS=-6,10;CIEND=-10,4;CIPOS95=-1,1;CIEND95=-1,0;MATEID=195131_2;EVENT=195131;SU=12;PE=9;SR=3;ALG=PROD;AF=5.94e-05;NSAMP=1;MSQ=239.65;AN=16834;AC=1;NS=8438;AC_Hom=0;AC_Het=1;AC_Hemi=0;MAF=5.92557e-05;HWE=1;NFAM=1	SVTYPE=BND;POS=135765080;STRANDS=+-:12;IMPRECISE;CIPOS=-10,4;CIEND=-6,10;CIPOS95=-1,0;CIEND95=-1,1;MATEID=195131_1;EVENT=195131;SECONDARY;SU=12;PE=9;SR=3;ALG=PROD;AF=5.94e-05;NSAMP=1;MSQ=239.65;AN=16834;AC=1;NS=8438;AC_Hom=0;AC_Het=1;AC_Hemi=0;MAF=5.92557e-05;HWE=1;NFAM=1
4	135768681	135768692	4	135768819	135768830	195132	165.31	+	-	DEL	PASS	195132	N	<DEL>	.	.	.	SVTYPE=DEL;POS=135768687;SVLEN=-138;END=135768825;STRANDS=+-:6;CIPOS=-6,5;CIEND=-6,5;CIPOS95=0,0;CIEND95=0,0;SU=6;PE=0;SR=6;ALG=PROD;AF=5.94e-05;NSAMP=1;MSQ=164.75;AN=16834;AC=1;NS=8438;AC_Hom=0;AC_Het=1;AC_Hemi=0;MAF=5.92557e-05;HWE=1;NFAM=1	.
4	135771867	135772342	4	135784367	135784804	309509	180.0	+	+	BND	LOW	309509_1	N	N]4:135784397]	309509_2	N	N]4:135771897]	SVTYPE=BND;POS=135771897;STRANDS=++:10;IMPRECISE;CIPOS=-30,445;CIEND=-30,407;CIPOS95=-30,118;CIEND95=-30,76;MATEID=309509_2;EVENT=309509;SU=10;PE=10;SR=0;ALG=PROD;AF=0.0001782;NSAMP=3;MSQ=60;AN=16834;AC=3;NS=8438;AC_Hom=0;AC_Het=3;AC_Hemi=0;MAF=0.000177767;HWE=1;NFAM=3	SVTYPE=BND;POS=135784397;STRANDS=++:10;IMPRECISE;CIPOS=-30,407;CIEND=-30,445;CIPOS95=-30,76;CIEND95=-30,118;MATEID=309509_1;EVENT=309509;SECONDARY;SU=10;PE=10;SR=0;ALG=PROD;AF=0.0001782;NSAMP=3;MSQ=60;AN=16834;AC=3;NS=8438;AC_Hom=0;AC_Het=3;AC_Hemi=0;MAF=0.000177767;HWE=1;NFAM=3
4	135780785	135780830	4	135780867	135780912	195133	766.45	+	-	BND	LOW	195133_1	N	N[4:135780891[	195133_2	N	]4:135780808]N	SVTYPE=BND;POS=135780808;STRANDS=+-:28;CIPOS=-23,22;CIEND=-23,22;CIPOS95=0,0;CIEND95=0,0;MATEID=195133_2;EVENT=195133;SU=28;PE=0;SR=28;ALG=PROD;AF=0.0001782;NSAMP=3;MSQ=249.84;AN=16832;AC=3;NS=8437;AC_Hom=0;AC_Het=3;AC_Hemi=0;MAF=0.000177788;HWE=1;NFAM=3	SVTYPE=BND;POS=135780891;STRANDS=+-:28;CIPOS=-23,22;CIEND=-23,22;CIPOS95=0,0;CIEND95=0,0;MATEID=195133_1;EVENT=195133;SECONDARY;SU=28;PE=0;SR=28;ALG=PROD;AF=0.0001782;NSAMP=3;MSQ=249.84;AN=16832;AC=3;NS=8437;AC_Hom=0;AC_Het=3;AC_Hemi=0;MAF=0.000177788;HWE=1;NFAM=3
4	135795592	135795649	4	135800450	135800506	278317	491.09	-	+	DUP	PASS	278317	N	<DUP>	.	.	.	SVTYPE=DUP;POS=135795621;SVLEN=4857;END=135800478;STRANDS=-+:49;CIPOS=-29,28;CIEND=-28,28;CIPOS95=0,0;CIEND95=0,0;SU=49;PE=28;SR=21;ALG=PROD;AF=0.0001782;NSAMP=3;MSQ=163.33;AN=16834;AC=3;NS=8438;AC_Hom=0;AC_Het=3;AC_Hemi=0;MAF=0.000177767;HWE=1;NFAM=3	.
4	135796446	135796463	6	123423992	123424009	50491	33.12	-	+	BND	LOW	50491_1	N	]6:123424001]N	50491_2	N	N[4:135796456[	SVTYPE=BND;POS=135796456;STRANDS=-+:4;CIPOS=-9,8;CIEND=-9,8;CIPOS95=0,0;CIEND95=0,0;MATEID=50491_2;EVENT=50491;SU=4;PE=0;SR=4;ALG=PROD;AF=5.94e-05;NSAMP=1;MSQ=29.81;AN=16834;AC=1;NS=8438;AC_Hom=0;AC_Het=1;AC_Hemi=0;MAF=5.92557e-05;HWE=1;NFAM=1	SVTYPE=BND;POS=123424001;STRANDS=-+:4;CIPOS=-9,8;CIEND=-9,8;CIPOS95=0,0;CIEND95=0,0;MATEID=50491_1;EVENT=50491;SECONDARY;SU=4;PE=0;SR=4;ALG=PROD;AF=5.94e-05;NSAMP=1;MSQ=29.81;AN=16834;AC=1;NS=8438;AC_Hom=0;AC_Het=1;AC_Hemi=0;MAF=5.92557e-05;HWE=1;NFAM=1
4	135818034	135818036	4	135838543	135838544	195134	20821.3	+	-	DEL	PASS	195134	N	<DEL>	.	.	.	SVTYPE=DEL;POS=135818035;SVLEN=-20509;END=135838544;STRANDS=+-:930;CIPOS=-1,1;CIEND=-1,0;CIPOS95=0,0;CIEND95=0,0;SU=930;PE=508;SR=422;ALG=PROD;AF=0.003267;NSAMP=54;MSQ=385.58;AN=16834;AC=55;NS=8438;AC_Hom=2;AC_Het=53;AC_Hemi=0;MAF=0.00325907;HWE=0.0844955;NFAM=54	.
4	135825576	135825673	X	740598	740695	52146	202.21	-	+	BND	LOW	52146_1	N	]X:740647]N	52146_2	N	N[4:135825626[	SVTYPE=BND;POS=135825626;STRANDS=-+:8;CIPOS=-49,48;CIEND=-49,48;CIPOS95=0,0;CIEND95=0,0;MATEID=52146_2;EVENT=52146;SU=8;PE=0;SR=8;ALG=PROD;AF=0.000594;NSAMP=10;MSQ=17.63;AN=16834;AC=10;NS=8438;AC_Hom=0;AC_Het=10;AC_Hemi=0;MAF=0.000592557;HWE=1;NFAM=10	SVTYPE=BND;POS=740647;STRANDS=-+:8;CIPOS=-49,48;CIEND=-49,48;CIPOS95=0,0;CIEND95=0,0;MATEID=52146_1;EVENT=52146;SECONDARY;SU=8;PE=0;SR=8;ALG=PROD;AF=0.000594;NSAMP=10;MSQ=17.63;AN=16834;AC=10;NS=8438;AC_Hom=0;AC_Het=10;AC_Hemi=0;MAF=0.000592557;HWE=1;NFAM=10
4	135860776	135861389	5	85152363	85152716	49813	247.83	-	-	BND	LOW	49813_1	N	[5:85152707[N	49813_2	N	[4:135861380[N	SVTYPE=BND;POS=135861380;STRANDS=--:4;IMPRECISE;CIPOS=-603,10;CIEND=-343,10;CIPOS95=-206,0;CIEND95=-183,1;MATEID=49813_2;EVENT=49813;SU=4;PE=4;SR=0;ALG=PROD;AF=0.0008317;NSAMP=14;MSQ=15.82;AN=16834;AC=14;NS=8438;AC_Hom=0;AC_Het=14;AC_Hemi=0;MAF=0.00082958;HWE=1;NFAM=14	SVTYPE=BND;POS=85152707;STRANDS=--:4;IMPRECISE;CIPOS=-343,10;CIEND=-603,10;CIPOS95=-183,1;CIEND95=-206,0;MATEID=49813_1;EVENT=49813;SECONDARY;SU=4;PE=4;SR=0;ALG=PROD;AF=0.0008317;NSAMP=14;MSQ=15.82;AN=16834;AC=14;NS=8438;AC_Hom=0;AC_Het=14;AC_Hemi=0;MAF=0.00082958;HWE=1;NFAM=14
4	135876919	135876967	4	135877909	135877969	195135	2694.12	+	-	BND	LOW	195135_1	N	N[4:135877940[	195135_2	N	]4:135876943]N	SVTYPE=BND;POS=135876943;STRANDS=+-:66;CIPOS=-24,24;CIEND=-30,30;CIPOS95=0,0;CIEND95=0,0;MATEID=195135_2;EVENT=195135;SU=66;PE=46;SR=20;ALG=PROD;AF=0.002673;NSAMP=45;MSQ=59.22;AN=16834;AC=45;NS=8438;AC_Hom=0;AC_Het=45;AC_Hemi=0;MAF=0.00266651;HWE=1;NFAM=45	SVTYPE=BND;POS=135877940;STRANDS=+-:66;CIPOS=-30,30;CIEND=-24,24;CIPOS95=0,0;CIEND95=0,0;MATEID=195135_1;EVENT=195135;SECONDARY;SU=66;PE=46;SR=20;ALG=PROD;AF=0.002673;NSAMP=45;MSQ=59.22;AN=16834;AC=45;NS=8438;AC_Hom=0;AC_Het=45;AC_Hemi=0;MAF=0.00266651;HWE=1;NFAM=45
4	135877525	135877545	4	135877917	135877924	195136	4464.44	+	-	BND	LOW	195136_1	N	N[4:135877922[	195136_2	N	]4:135877535]N	SVTYPE=BND;POS=135877535;STRANDS=+-:9;CIPOS=-10,10;CIEND=-4,3;CIPOS95=0,0;CIEND95=0,0;MATEID=195136_2;EVENT=195136;SU=9;PE=1;SR=8;ALG=PROD;AF=0.01479;NSAMP=209;MSQ=20.77;AN=16834;AC=249;NS=8438;AC_Hom=80;AC_Het=169;AC_Hemi=0;MAF=0.0147547;HWE=1.26117e-44;NFAM=206	SVTYPE=BND;POS=135877922;STRANDS=+-:9;CIPOS=-4,3;CIEND=-10,10;CIPOS95=0,0;CIEND95=0,0;MATEID=195136_1;EVENT=195136;SECONDARY;SU=9;PE=1;SR=8;ALG=PROD;AF=0.01479;NSAMP=209;MSQ=20.77;AN=16834;AC=249;NS=8438;AC_Hom=80;AC_Het=169;AC_Hemi=0;MAF=0.0147547;HWE=1.26117e-44;NFAM=206
4	135877873	135877875	4	135877941	135877944	195137	16896.4	+	-	BND	LOW	195137_1	N	N[4:135877943[	195137_2	N	]4:135877874]N	SVTYPE=BND;POS=135877874;STRANDS=+-:596;CIPOS=-1,1;CIEND=-1,2;CIPOS95=0,0;CIEND95=0,0;MATEID=195137_2;EVENT=195137;SU=596;PE=1;SR=595;ALG=PROD;AF=0.01129;NSAMP=184;MSQ=91.56;AN=16834;AC=190;NS=8438;AC_Hom=12;AC_Het=178;AC_Hemi=0;MAF=0.0112586;HWE=0.000656185;NFAM=184	SVTYPE=BND;POS=135877943;STRANDS=+-:596;CIPOS=-1,2;CIEND=-1,1;CIPOS95=0,0;CIEND95=0,0;MATEID=195137_1;EVENT=195137;SECONDARY;SU=596;PE=1;SR=595;ALG=PROD;AF=0.01129;NSAMP=184;MSQ=91.56;AN=16834;AC=190;NS=8438;AC_Hom=12;AC_Het=178;AC_Hemi=0;MAF=0.0112586;HWE=0.000656185;NFAM=184
4	135923521	135923526	4	135923773	135923778	195138	491.04	+	-	DEL	PASS	195138	N	<DEL>	.	.	.	SVTYPE=DEL;POS=135923524;SVLEN=-252;END=135923776;STRANDS=+-:11;CIPOS=-3,2;CIEND=-3,2;CIPOS95=0,0;CIEND95=0,0;SU=11;PE=0;SR=11;ALG=PROD;AF=0.0001188;NSAMP=2;MSQ=244.66;AN=16834;AC=2;NS=8438;AC_Hom=0;AC_Het=2;AC_Hemi=0;MAF=0.000118511;HWE=1;NFAM=2	.
4	135927551	135927551	4	135927857	135927857	195139	3.40277e+06	+	-	MEI	PASS	195139	N	<DEL:ME:SINE|Alu|AluYa5>	.	.	.	SVTYPE=MEI;POS=135927551;SVLEN=-306;END=135927857;STRANDS=+-:80378;CIPOS=0,0;CIEND=0,0;CIPOS95=0,0;CIEND95=0,0;SU=80378;PE=17840;SR=62538;ALG=PROD;AF=0.3801;NSAMP=5080;MSQ=667.03;AN=16834;AC=6398;NS=8438;AC_Hom=2650;AC_Het=3768;AC_Hemi=0;MAF=0.380303;HWE=1.38087e-06;NFAM=4558	.
4	135928645	135929014	8	124611159	124611350	51579	3724.69	-	-	BND	LOW	51579_1	N	[8:124611321[N	51579_2	N	[4:135928985[N	SVTYPE=BND;POS=135928985;STRANDS=--:18;IMPRECISE;CIPOS=-339,30;CIEND=-161,30;CIPOS95=-97,30;CIEND95=-41,30;MATEID=51579_2;EVENT=51579;SU=18;PE=18;SR=0;ALG=PROD;AF=0.005511;NSAMP=92;MSQ=26.25;AN=16694;AC=92;NS=8368;AC_Hom=0;AC_Het=92;AC_Hemi=0;MAF=0.00549713;HWE=1;NFAM=92	SVTYPE=BND;POS=124611321;STRANDS=--:18;IMPRECISE;CIPOS=-161,30;CIEND=-339,30;CIPOS95=-41,30;CIEND95=-97,30;MATEID=51579_1;EVENT=51579;SECONDARY;SU=18;PE=18;SR=0;ALG=PROD;AF=0.005511;NSAMP=92;MSQ=26.25;AN=16694;AC=92;NS=8368;AC_Hom=0;AC_Het=92;AC_Hemi=0;MAF=0.00549713;HWE=1;NFAM=92
4	135929109	135929125	8	31175452	31175472	51320	26.46	+	-	BND	LOW	51320_1	N	N[8:31175463[	51320_2	N	]4:135929115]N	SVTYPE=BND;POS=135929115;STRANDS=+-:4;IMPRECISE;CIPOS=-6,10;CIEND=-10,10;CIPOS95=-1,1;CIEND95=-1,1;MATEID=51320_2;EVENT=51320;SU=4;PE=2;SR=2;ALG=PROD;AF=0.0002376;NSAMP=4;MSQ=5.9;AN=16834;AC=4;NS=8438;AC_Hom=0;AC_Het=4;AC_Hemi=0;MAF=0.000237023;HWE=1;NFAM=4	SVTYPE=BND;POS=31175463;STRANDS=+-:4;IMPRECISE;CIPOS=-10,10;CIEND=-6,10;CIPOS95=-1,1;CIEND95=-1,1;MATEID=51320_1;EVENT=51320;SECONDARY;SU=4;PE=2;SR=2;ALG=PROD;AF=0.0002376;NSAMP=4;MSQ=5.9;AN=16834;AC=4;NS=8438;AC_Hom=0;AC_Het=4;AC_Hemi=0;MAF=0.000237023;HWE=1;NFAM=4
4	135929120	135929631	15	43004153	43004420	47831	424.04	+	-	BND	LOW	47831_1	N	N[15:43004411[	47831_2	N	]4:135929130]N	SVTYPE=BND;POS=135929130;STRANDS=+-:4;IMPRECISE;CIPOS=-10,501;CIEND=-257,10;CIPOS95=-1,171;CIEND95=-121,2;MATEID=47831_2;EVENT=47831;SU=4;PE=4;SR=0;ALG=PROD;AF=0.001307;NSAMP=22;MSQ=17.44;AN=16834;AC=22;NS=8438;AC_Hom=0;AC_Het=22;AC_Hemi=0;MAF=0.00130363;HWE=1;NFAM=22	SVTYPE=BND;POS=43004411;STRANDS=+-:4;IMPRECISE;CIPOS=-257,10;CIEND=-10,501;CIPOS95=-121,2;CIEND95=-1,171;MATEID=47831_1;EVENT=47831;SECONDARY;SU=4;PE=4;SR=0;ALG=PROD;AF=0.001307;NSAMP=22;MSQ=17.44;AN=16834;AC=22;NS=8438;AC_Hom=0;AC_Het=22;AC_Hemi=0;MAF=0.00130363;HWE=1;NFAM=22
4	135933564	135933576	4	135937433	135937453	195140	254.74	+	-	DEL	PASS	195140	N	<DEL>	.	.	.	SVTYPE=DEL;POS=135933570;SVLEN=-3873;END=135937443;STRANDS=+-:12;CIPOS=-6,6;CIEND=-10,10;CIPOS95=0,0;CIEND95=0,0;SU=12;PE=7;SR=5;ALG=PROD;AF=5.94e-05;NSAMP=1;MSQ=254.74;AN=16834;AC=1;NS=8438;AC_Hom=0;AC_Het=1;AC_Hemi=0;MAF=5.92557e-05;HWE=1;NFAM=1	.
4	135976449	135976466	5	150065041	150065058	49999	17.77	-	-	BND	LOW	49999_1	N	[5:150065051[N	49999_2	N	[4:135976459[N	SVTYPE=BND;POS=135976459;STRANDS=--:4;CIPOS=-9,8;CIEND=-9,8;CIPOS95=0,0;CIEND95=0,0;MATEID=49999_2;EVENT=49999;SU=4;PE=0;SR=4;ALG=PROD;AF=5.94e-05;NSAMP=1;MSQ=12.11;AN=16834;AC=1;NS=8438;AC_Hom=0;AC_Het=1;AC_Hemi=0;MAF=5.92557e-05;HWE=1;NFAM=1	SVTYPE=BND;POS=150065051;STRANDS=--:4;CIPOS=-9,8;CIEND=-9,8;CIPOS95=0,0;CIEND95=0,0;MATEID=49999_1;EVENT=49999;SECONDARY;SU=4;PE=0;SR=4;ALG=PROD;AF=5.94e-05;NSAMP=1;MSQ=12.11;AN=16834;AC=1;NS=8438;AC_Hom=0;AC_Het=1;AC_Hemi=0;MAF=5.92557e-05;HWE=1;NFAM=1
4	135994706	135995284	4	135997448	135997874	195141	109.41	+	-	DEL	PASS	195141	N	<DEL>	.	.	.	SVTYPE=DEL;POS=135994716;SVLEN=-3149;END=135997865;STRANDS=+-:5;IMPRECISE;CIPOS=-10,568;CIEND=-417,9;CIPOS95=0,177;CIEND95=-119,2;SU=5;PE=5;SR=0;ALG=PROD;AF=0.0001188;NSAMP=2;MSQ=54.7;AN=16834;AC=2;NS=8438;AC_Hom=0;AC_Het=2;AC_Hemi=0;MAF=0.000118511;HWE=1;NFAM=2	.
4	136006535	136006554	4	182418048	182418068	309510	40.01	+	+	BND	LOW	309510_1	N	N]4:182418058]	309510_2	N	N]4:136006544]	SVTYPE=BND;POS=136006544;STRANDS=++:17;CIPOS=-9,10;CIEND=-10,10;CIPOS95=0,0;CIEND95=0,0;MATEID=309510_2;EVENT=309510;SU=17;PE=3;SR=14;ALG=PROD;AF=5.94e-05;NSAMP=1;MSQ=37.8;AN=16834;AC=1;NS=8438;AC_Hom=0;AC_Het=1;AC_Hemi=0;MAF=5.92557e-05;HWE=1;NFAM=1	SVTYPE=BND;POS=182418058;STRANDS=++:17;CIPOS=-10,10;CIEND=-9,10;CIPOS95=0,0;CIEND95=0,0;MATEID=309510_1;EVENT=309510;SECONDARY;SU=17;PE=3;SR=14;ALG=PROD;AF=5.94e-05;NSAMP=1;MSQ=37.8;AN=16834;AC=1;NS=8438;AC_Hom=0;AC_Het=1;AC_Hemi=0;MAF=5.92557e-05;HWE=1;NFAM=1
4	136011422	136011427	4	136019940	136019944	195142	512.48	+	-	DEL	PASS	195142	N	<DEL>	.	.	.	SVTYPE=DEL;POS=136011425;SVLEN=-8518;END=136019943;STRANDS=+-:24;CIPOS=-3,2;CIEND=-3,1;CIPOS95=0,0;CIEND95=0,0;SU=24;PE=12;SR=12;ALG=PROD;AF=5.94e-05;NSAMP=1;MSQ=512.48;AN=16834;AC=1;NS=8438;AC_Hom=0;AC_Het=1;AC_Hemi=0;MAF=5.92557e-05;HWE=1;NFAM=1	.
4	136046376	136046391	4	136047565	136047578	195143	383.61	+	-	DEL	PASS	195143	N	<DEL>	.	.	.	SVTYPE=DEL;POS=136046381;SVLEN=-1194;END=136047575;STRANDS=+-:14;IMPRECISE;CIPOS=-5,10;CIEND=-10,3;CIPOS95=-1,1;CIEND95=-3,0;SU=14;PE=12;SR=2;ALG=PROD;AF=5.94e-05;NSAMP=1;MSQ=383.61;AN=16834;AC=1;NS=8438;AC_Hom=0;AC_Het=1;AC_Hemi=0;MAF=5.92557e-05;HWE=1;NFAM=1	.
4	136073789	136074112	9	112453685	112454151	51944	33.78	-	-	BND	LOW	51944_1	N	[9:112454122[N	51944_2	N	[4:136074083[N	SVTYPE=BND;POS=136074083;STRANDS=--:4;IMPRECISE;CIPOS=-293,30;CIEND=-436,30;CIPOS95=-115,30;CIEND95=-175,30;MATEID=51944_2;EVENT=51944;SU=4;PE=4;SR=0;ALG=PROD;AF=5.94e-05;NSAMP=1;MSQ=32.81;AN=16834;AC=1;NS=8438;AC_Hom=0;AC_Het=1;AC_Hemi=0;MAF=5.92557e-05;HWE=1;NFAM=1	SVTYPE=BND;POS=112454122;STRANDS=--:4;IMPRECISE;CIPOS=-436,30;CIEND=-293,30;CIPOS95=-175,30;CIEND95=-115,30;MATEID=51944_1;EVENT=51944;SECONDARY;SU=4;PE=4;SR=0;ALG=PROD;AF=5.94e-05;NSAMP=1;MSQ=32.81;AN=16834;AC=1;NS=8438;AC_Hom=0;AC_Het=1;AC_Hemi=0;MAF=5.92557e-05;HWE=1;NFAM=1
4	136073863	136074227	11	62719341	62719949	46407	27.38	-	+	BND	LOW	46407_1	N	]11:62719391]N	46407_2	N	N[4:136074178[	SVTYPE=BND;POS=136074178;STRANDS=-+:4;IMPRECISE;CIPOS=-314,50;CIEND=-50,558;CIPOS95=-136,50;CIEND95=-50,165;MATEID=46407_2;EVENT=46407;SU=4;PE=4;SR=0;ALG=PROD;AF=0.0001188;NSAMP=2;MSQ=13.67;AN=16834;AC=2;NS=8438;AC_Hom=0;AC_Het=2;AC_Hemi=0;MAF=0.000118511;HWE=1;NFAM=2	SVTYPE=BND;POS=62719391;STRANDS=-+:4;IMPRECISE;CIPOS=-50,558;CIEND=-314,50;CIPOS95=-50,165;CIEND95=-136,50;MATEID=46407_1;EVENT=46407;SECONDARY;SU=4;PE=4;SR=0;ALG=PROD;AF=0.0001188;NSAMP=2;MSQ=13.67;AN=16834;AC=2;NS=8438;AC_Hom=0;AC_Het=2;AC_Hemi=0;MAF=0.000118511;HWE=1;NFAM=2
4	136088972	136089423	4	136093972	136094269	195144	203.52	+	-	DEL	PASS	195144	N	<DEL>	.	.	.	SVTYPE=DEL;POS=136089022;SVLEN=-5197;END=136094219;STRANDS=+-:25;IMPRECISE;CIPOS=-50,401;CIEND=-247,50;CIPOS95=-50,76;CIEND95=-72,50;SU=25;PE=25;SR=0;ALG=SUM;AF=0.0001782;NSAMP=3;MSQ=67.69;AN=16834;AC=3;NS=8438;AC_Hom=0;AC_Het=3;AC_Hemi=0;MAF=0.000177767;HWE=1;NFAM=2	.
4	136090355	136090610	9	97305494	97305648	51900	21330.6	-	-	BND	LOW	51900_1	N	[9:97305638[N	51900_2	N	[4:136090561[N	SVTYPE=BND;POS=136090561;STRANDS=--:461;IMPRECISE;CIPOS=-205,50;CIEND=-143,11;CIPOS95=-7,7;CIEND95=-2,2;MATEID=51900_2;EVENT=51900;SU=461;PE=461;SR=0;ALG=PROD;AF=0.03024;NSAMP=509;MSQ=41.31;AN=16834;AC=509;NS=8438;AC_Hom=0;AC_Het=510;AC_Hemi=0;MAF=0.0302204;HWE=0.000605152;NFAM=452	SVTYPE=BND;POS=97305638;STRANDS=--:461;IMPRECISE;CIPOS=-143,11;CIEND=-205,50;CIPOS95=-2,2;CIEND95=-7,7;MATEID=51900_1;EVENT=51900;SECONDARY;SU=461;PE=461;SR=0;ALG=PROD;AF=0.03024;NSAMP=509;MSQ=41.31;AN=16834;AC=509;NS=8438;AC_Hom=0;AC_Het=510;AC_Hemi=0;MAF=0.0302204;HWE=0.000605152;NFAM=452
4	136135222	136135242	4	136135308	136135327	195145	584.14	+	-	BND	LOW	195145_1	N	N[4:136135319[	195145_2	N	]4:136135232]N	SVTYPE=BND;POS=136135232;STRANDS=+-:12;CIPOS=-10,10;CIEND=-10,9;CIPOS95=0,0;CIEND95=0,0;MATEID=195145_2;EVENT=195145;SU=12;PE=0;SR=12;ALG=PROD;AF=0.000713;NSAMP=11;MSQ=50.46;AN=16830;AC=12;NS=8436;AC_Hom=2;AC_Het=10;AC_Hemi=0;MAF=0.000711238;HWE=0.00390682;NFAM=11	SVTYPE=BND;POS=136135319;STRANDS=+-:12;CIPOS=-10,9;CIEND=-10,10;CIPOS95=0,0;CIEND95=0,0;MATEID=195145_1;EVENT=195145;SECONDARY;SU=12;PE=0;SR=12;ALG=PROD;AF=0.000713;NSAMP=11;MSQ=50.46;AN=16830;AC=12;NS=8436;AC_Hom=2;AC_Het=10;AC_Hemi=0;MAF=0.000711238;HWE=0.00390682;NFAM=11
4	136158090	136158096	4	136158902	136158906	195146	5958.27	+	-	BND	PASS	195146_1	N	N[4:136158906[	195146_2	N	]4:136158093]N	SVTYPE=BND;POS=136158093;STRANDS=+-:266;CIPOS=-3,3;CIEND=-3,1;CIPOS95=0,0;CIEND95=0,0;MATEID=195146_2;EVENT=195146;SU=266;PE=157;SR=109;ALG=PROD;AF=0.0008911;NSAMP=15;MSQ=397.22;AN=16834;AC=15;NS=8438;AC_Hom=0;AC_Het=15;AC_Hemi=0;MAF=0.000888836;HWE=1;NFAM=15	SVTYPE=BND;POS=136158906;STRANDS=+-:266;CIPOS=-3,1;CIEND=-3,3;CIPOS95=0,0;CIEND95=0,0;MATEID=195146_1;EVENT=195146;SECONDARY;SU=266;PE=157;SR=109;ALG=PROD;AF=0.0008911;NSAMP=15;MSQ=397.22;AN=16834;AC=15;NS=8438;AC_Hom=0;AC_Het=15;AC_Hemi=0;MAF=0.000888836;HWE=1;NFAM=15
4	136175407	136175410	4	136336606	136336617	195147	689.52	+	-	DEL	PASS	195147	N	<DEL>	.	.	.	SVTYPE=DEL;POS=136175409;SVLEN=-161198;END=136336607;STRANDS=+-:29;CIPOS=-2,1;CIEND=-1,10;CIPOS95=0,0;CIEND95=0,0;SU=29;PE=16;SR=13;ALG=PROD;AF=5.94e-05;NSAMP=1;MSQ=689.52;AN=16834;AC=1;NS=8438;AC_Hom=0;AC_Het=1;AC_Hemi=0;MAF=5.92557e-05;HWE=1;NFAM=1	.
4	136223691	136223708	6	150903815	150903832	50561	102.06	-	+	BND	LOW	50561_1	N	]6:150903824]N	50561_2	N	N[4:136223701[	SVTYPE=BND;POS=136223701;STRANDS=-+:4;CIPOS=-9,8;CIEND=-9,8;CIPOS95=0,0;CIEND95=0,0;MATEID=50561_2;EVENT=50561;SU=4;PE=0;SR=4;ALG=PROD;AF=0.0002376;NSAMP=4;MSQ=23.65;AN=16834;AC=4;NS=8438;AC_Hom=0;AC_Het=4;AC_Hemi=0;MAF=0.000237023;HWE=1;NFAM=4	SVTYPE=BND;POS=150903824;STRANDS=-+:4;CIPOS=-9,8;CIEND=-9,8;CIPOS95=0,0;CIEND95=0,0;MATEID=50561_1;EVENT=50561;SECONDARY;SU=4;PE=0;SR=4;ALG=PROD;AF=0.0002376;NSAMP=4;MSQ=23.65;AN=16834;AC=4;NS=8438;AC_Hom=0;AC_Het=4;AC_Hemi=0;MAF=0.000237023;HWE=1;NFAM=4
4	136309099	136309106	4	136309190	136309197	195148	1567.47	+	-	BND	PASS	195148_1	N	N[4:136309195[	195148_2	N	]4:136309103]N	SVTYPE=BND;POS=136309103;STRANDS=+-:66;CIPOS=-4,3;CIEND=-4,3;CIPOS95=0,0;CIEND95=0,0;MATEID=195148_2;EVENT=195148;SU=66;PE=0;SR=66;ALG=PROD;AF=0.000297;NSAMP=5;MSQ=313.49;AN=16834;AC=5;NS=8438;AC_Hom=0;AC_Het=5;AC_Hemi=0;MAF=0.000296279;HWE=1;NFAM=1	SVTYPE=BND;POS=136309195;STRANDS=+-:66;CIPOS=-4,3;CIEND=-4,3;CIPOS95=0,0;CIEND95=0,0;MATEID=195148_1;EVENT=195148;SECONDARY;SU=66;PE=0;SR=66;ALG=PROD;AF=0.000297;NSAMP=5;MSQ=313.49;AN=16834;AC=5;NS=8438;AC_Hom=0;AC_Het=5;AC_Hemi=0;MAF=0.000296279;HWE=1;NFAM=1
4	136338024	136338220	4	136338112	136338277	195149	17092.2	+	-	BND	LOW	195149_1	N	N[4:136338268[	195149_2	N	]4:136338034]N	SVTYPE=BND;POS=136338034;STRANDS=+-:12;IMPRECISE;CIPOS=-10,186;CIEND=-155,10;CIPOS95=-1,103;CIEND95=-94,1;MATEID=195149_2;EVENT=195149;SU=12;PE=12;SR=0;ALG=PROD;AF=0.0142;NSAMP=235;MSQ=72.19;AN=16834;AC=239;NS=8438;AC_Hom=8;AC_Het=231;AC_Hemi=0;MAF=0.0141621;HWE=0.0882315;NFAM=235	SVTYPE=BND;POS=136338268;STRANDS=+-:12;IMPRECISE;CIPOS=-155,10;CIEND=-10,186;CIPOS95=-94,1;CIEND95=-1,103;MATEID=195149_1;EVENT=195149;SECONDARY;SU=12;PE=12;SR=0;ALG=PROD;AF=0.0142;NSAMP=235;MSQ=72.19;AN=16834;AC=239;NS=8438;AC_Hom=8;AC_Het=231;AC_Hemi=0;MAF=0.0141621;HWE=0.0882315;NFAM=235
4	136338154	136338211	16	25032641	25032699	48101	3251.08	-	+	BND	LOW	48101_1	N	]16:25032680]N	48101_2	N	N[4:136338187[	SVTYPE=BND;POS=136338187;STRANDS=-+:44;IMPRECISE;CIPOS=-32,25;CIEND=-39,19;CIPOS95=-12,12;CIEND95=-15,15;MATEID=48101_2;EVENT=48101;SU=44;PE=43;SR=1;ALG=PROD;AF=0.008732;NSAMP=143;MSQ=21.96;AN=16834;AC=147;NS=8438;AC_Hom=8;AC_Het=139;AC_Hemi=0;MAF=0.00871059;HWE=0.00366811;NFAM=141	SVTYPE=BND;POS=25032680;STRANDS=-+:44;IMPRECISE;CIPOS=-39,19;CIEND=-32,25;CIPOS95=-15,15;CIEND95=-12,12;MATEID=48101_1;EVENT=48101;SECONDARY;SU=44;PE=43;SR=1;ALG=PROD;AF=0.008732;NSAMP=143;MSQ=21.96;AN=16834;AC=147;NS=8438;AC_Hom=8;AC_Het=139;AC_Hemi=0;MAF=0.00871059;HWE=0.00366811;NFAM=141
4	136338264	136338659	16	25032597	25032787	48102	1343.05	+	-	BND	LOW	48102_1	N	N[16:25032738[	48102_2	N	]4:136338285]N	SVTYPE=BND;POS=136338285;STRANDS=+-:41;IMPRECISE;CIPOS=-21,374;CIEND=-140,50;CIPOS95=-21,87;CIEND95=-11,11;MATEID=48102_2;EVENT=48102;SU=41;PE=41;SR=0;ALG=PROD;AF=0.003327;NSAMP=56;MSQ=22.96;AN=16834;AC=56;NS=8438;AC_Hom=0;AC_Het=56;AC_Hemi=0;MAF=0.00331832;HWE=1;NFAM=56	SVTYPE=BND;POS=25032738;STRANDS=+-:41;IMPRECISE;CIPOS=-140,50;CIEND=-21,374;CIPOS95=-11,11;CIEND95=-21,87;MATEID=48102_1;EVENT=48102;SECONDARY;SU=41;PE=41;SR=0;ALG=PROD;AF=0.003327;NSAMP=56;MSQ=22.96;AN=16834;AC=56;NS=8438;AC_Hom=0;AC_Het=56;AC_Hemi=0;MAF=0.00331832;HWE=1;NFAM=56
4	136358705	136358798	14	67150055	67150116	47640	6783.26	-	-	BND	LOW	47640_1	N	[14:67150088[N	47640_2	N	[4:136358736[N	SVTYPE=BND;POS=136358736;STRANDS=--:13;IMPRECISE;CIPOS=-30,63;CIEND=-32,29;CIPOS95=-30,35;CIEND95=-2,2;MATEID=47640_2;EVENT=47640;SU=13;PE=1;SR=12;ALG=SUM;AF=0.01645;NSAMP=277;MSQ=23.3;AN=16834;AC=277;NS=8438;AC_Hom=0;AC_Het=277;AC_Hemi=0;MAF=0.0164138;HWE=0.176432;NFAM=276	SVTYPE=BND;POS=67150088;STRANDS=--:13;IMPRECISE;CIPOS=-32,29;CIEND=-30,63;CIPOS95=-2,2;CIEND95=-30,35;MATEID=47640_1;EVENT=47640;SECONDARY;SU=13;PE=1;SR=12;ALG=SUM;AF=0.01645;NSAMP=277;MSQ=23.3;AN=16834;AC=277;NS=8438;AC_Hom=0;AC_Het=277;AC_Hemi=0;MAF=0.0164138;HWE=0.176432;NFAM=276
4	136366683	136366701	4	136372274	136372292	278318	39.42	-	+	DUP	PASS	278318	N	<DUP>	.	.	.	SVTYPE=DUP;POS=136366693;SVLEN=5589;END=136372282;STRANDS=-+:5;IMPRECISE;CIPOS=-10,8;CIEND=-8,10;CIPOS95=-1,1;CIEND95=-1,1;SU=5;PE=2;SR=3;ALG=PROD;AF=5.94e-05;NSAMP=1;MSQ=38.33;AN=16834;AC=1;NS=8438;AC_Hom=0;AC_Het=1;AC_Hemi=0;MAF=5.92557e-05;HWE=1;NFAM=1	.
4	136374107	136374631	12	75093937	75094251	46937	2292.28	+	-	BND	LOW	46937_1	N	N[12:75094222[	46937_2	N	]4:136374136]N	SVTYPE=BND;POS=136374136;STRANDS=+-:8;IMPRECISE;CIPOS=-29,495;CIEND=-284,30;CIPOS95=-29,138;CIEND95=-82,30;MATEID=46937_2;EVENT=46937;SU=8;PE=8;SR=0;ALG=PROD;AF=0.005703;NSAMP=96;MSQ=22.91;AN=16834;AC=96;NS=8438;AC_Hom=0;AC_Het=96;AC_Hemi=0;MAF=0.00568855;HWE=1;NFAM=95	SVTYPE=BND;POS=75094222;STRANDS=+-:8;IMPRECISE;CIPOS=-284,30;CIEND=-29,495;CIPOS95=-82,30;CIEND95=-29,138;MATEID=46937_1;EVENT=46937;SECONDARY;SU=8;PE=8;SR=0;ALG=PROD;AF=0.005703;NSAMP=96;MSQ=22.91;AN=16834;AC=96;NS=8438;AC_Hom=0;AC_Het=96;AC_Hemi=0;MAF=0.00568855;HWE=1;NFAM=95
4	136377810	136377818	4	136380186	136380195	195150	4606.3	+	-	DEL	PASS	195150	N	<DEL>	.	.	.	SVTYPE=DEL;POS=136377814;SVLEN=-2378;END=136380192;STRANDS=+-:193;CIPOS=-4,4;CIEND=-6,3;CIPOS95=0,0;CIEND95=0,0;SU=193;PE=131;SR=62;ALG=PROD;AF=0.0004752;NSAMP=8;MSQ=575.79;AN=16834;AC=8;NS=8438;AC_Hom=0;AC_Het=8;AC_Hemi=0;MAF=0.000474046;HWE=1;NFAM=7	.
4	136398550	136398567	4	136398666	136398686	195151	467.85	+	-	BND	PASS	195151_1	N	N[4:136398677[	195151_2	N	]4:136398559]N	SVTYPE=BND;POS=136398559;STRANDS=+-:15;CIPOS=-9,8;CIEND=-10,10;CIPOS95=0,0;CIEND95=0,0;MATEID=195151_2;EVENT=195151;SU=15;PE=0;SR=15;ALG=PROD;AF=5.94e-05;NSAMP=1;MSQ=467.71;AN=16834;AC=1;NS=8438;AC_Hom=0;AC_Het=1;AC_Hemi=0;MAF=5.92557e-05;HWE=1;NFAM=1	SVTYPE=BND;POS=136398677;STRANDS=+-:15;CIPOS=-10,10;CIEND=-9,8;CIPOS95=0,0;CIEND95=0,0;MATEID=195151_1;EVENT=195151;SECONDARY;SU=15;PE=0;SR=15;ALG=PROD;AF=5.94e-05;NSAMP=1;MSQ=467.71;AN=16834;AC=1;NS=8438;AC_Hom=0;AC_Het=1;AC_Hemi=0;MAF=5.92557e-05;HWE=1;NFAM=1
4	136402714	136402761	4	136402889	136402936	278319	231.73	-	+	DUP	PASS	278319	N	<DUP>	.	.	.	SVTYPE=DUP;POS=136402738;SVLEN=175;END=136402913;STRANDS=-+:20;CIPOS=-24,23;CIEND=-24,23;CIPOS95=0,0;CIEND95=0,0;SU=20;PE=0;SR=20;ALG=PROD;AF=0.0002376;NSAMP=4;MSQ=53.29;AN=16834;AC=4;NS=8438;AC_Hom=0;AC_Het=5;AC_Hemi=0;MAF=0.000296279;HWE=1;NFAM=4	.
4	136457136	136457141	4	136704539	136704555	195152	734.36	+	-	DEL	PASS	195152	N	<DEL>	.	.	.	SVTYPE=DEL;POS=136457139;SVLEN=-247406;END=136704545;STRANDS=+-:33;CIPOS=-3,2;CIEND=-6,10;CIPOS95=0,0;CIEND95=0,0;SU=33;PE=20;SR=13;ALG=PROD;AF=5.94e-05;NSAMP=1;MSQ=734.35;AN=16834;AC=1;NS=8438;AC_Hom=0;AC_Het=1;AC_Hemi=0;MAF=5.92557e-05;HWE=1;NFAM=1	.
4	136458712	136458714	4	136459726	136459728	195153	16721.0	+	-	BND	PASS	195153_1	N	N[4:136459728[	195153_2	N	]4:136458713]N	SVTYPE=BND;POS=136458713;STRANDS=+-:746;CIPOS=-1,1;CIEND=-1,1;CIPOS95=0,0;CIEND95=0,0;MATEID=195153_2;EVENT=195153;SU=746;PE=454;SR=292;ALG=PROD;AF=0.002614;NSAMP=44;MSQ=380.02;AN=16834;AC=44;NS=8438;AC_Hom=0;AC_Het=44;AC_Hemi=0;MAF=0.00260725;HWE=1;NFAM=44	SVTYPE=BND;POS=136459728;STRANDS=+-:746;CIPOS=-1,1;CIEND=-1,1;CIPOS95=0,0;CIEND95=0,0;MATEID=195153_1;EVENT=195153;SECONDARY;SU=746;PE=454;SR=292;ALG=PROD;AF=0.002614;NSAMP=44;MSQ=380.02;AN=16834;AC=44;NS=8438;AC_Hom=0;AC_Het=44;AC_Hemi=0;MAF=0.00260725;HWE=1;NFAM=44
4	136472973	136473030	4	136474818	136474863	278320	1009.73	-	+	DUP	PASS	278320	N	<DUP>	.	.	.	SVTYPE=DUP;POS=136473000;SVLEN=1841;END=136474841;STRANDS=-+:95;CIPOS=-27,30;CIEND=-23,22;CIPOS95=0,0;CIEND95=0,0;SU=95;PE=60;SR=35;ALG=PROD;AF=0.0003564;NSAMP=4;MSQ=251.91;AN=16834;AC=6;NS=8438;AC_Hom=4;AC_Het=2;AC_Hemi=0;MAF=0.000355534;HWE=1.58037e-07;NFAM=3	.
4	136475732	136475737	4	136527336	136527340	195154	584.66	+	-	DEL	PASS	195154	N	<DEL>	.	.	.	SVTYPE=DEL;POS=136475735;SVLEN=-51604;END=136527339;STRANDS=+-:23;CIPOS=-3,2;CIEND=-3,1;CIPOS95=0,0;CIEND95=0,0;SU=23;PE=13;SR=10;ALG=PROD;AF=5.94e-05;NSAMP=1;MSQ=584.63;AN=16834;AC=1;NS=8438;AC_Hom=0;AC_Het=1;AC_Hemi=0;MAF=5.92557e-05;HWE=1;NFAM=1	.
4	136493745	136493761	4	136521386	136521406	195155	365.38	+	-	DEL	PASS	195155	N	<DEL>	.	.	.	SVTYPE=DEL;POS=136493751;SVLEN=-27645;END=136521396;STRANDS=+-:18;CIPOS=-6,10;CIEND=-10,10;CIPOS95=0,0;CIEND95=0,0;SU=18;PE=12;SR=6;ALG=PROD;AF=5.94e-05;NSAMP=1;MSQ=365.38;AN=16834;AC=1;NS=8438;AC_Hom=0;AC_Het=1;AC_Hemi=0;MAF=5.92557e-05;HWE=1;NFAM=1	.
4	136507392	136507535	6	19474072	19474224	50148	48496.0	-	+	BND	LOW	50148_1	N	]6:19474084]N	50148_2	N	N[4:136507533[	SVTYPE=BND;POS=136507533;STRANDS=-+:2444;IMPRECISE;CIPOS=-140,3;CIEND=-12,140;CIPOS95=-2,2;CIEND95=-4,4;MATEID=50148_2;EVENT=50148;SU=2444;PE=2444;SR=0;ALG=PROD;AF=0.05566;NSAMP=937;MSQ=50.95;AN=16834;AC=937;NS=8438;AC_Hom=0;AC_Het=942;AC_Hemi=0;MAF=0.0558189;HWE=1.25278e-12;NFAM=861	SVTYPE=BND;POS=19474084;STRANDS=-+:2444;IMPRECISE;CIPOS=-12,140;CIEND=-140,3;CIPOS95=-4,4;CIEND95=-2,2;MATEID=50148_1;EVENT=50148;SECONDARY;SU=2444;PE=2444;SR=0;ALG=PROD;AF=0.05566;NSAMP=937;MSQ=50.95;AN=16834;AC=937;NS=8438;AC_Hom=0;AC_Het=942;AC_Hemi=0;MAF=0.0558189;HWE=1.25278e-12;NFAM=861
4	136507511	136507903	X	99586391	99586870	52573	47382.4	+	-	BND	LOW	52573_1	N	N[X:99586854[	52573_2	N	]4:136507541]N	SVTYPE=BND;POS=136507541;STRANDS=-+:35,+-:37;IMPRECISE;CIPOS=-30,362;CIEND=-462,17;CIPOS95=-30,52;CIEND95=-120,17;MATEID=52573_2;EVENT=52573;SU=72;PE=72;SR=0;ALG=PROD;AF=0.06255;NSAMP=1053;MSQ=44.46;AN=16834;AC=1053;NS=8438;AC_Hom=0;AC_Het=1058;AC_Hemi=0;MAF=0.0626926;HWE=8.34725e-16;NFAM=975	SVTYPE=BND;POS=99586854;STRANDS=-+:35,+-:37;IMPRECISE;CIPOS=-462,17;CIEND=-30,362;CIPOS95=-120,17;CIEND95=-30,52;MATEID=52573_1;EVENT=52573;SECONDARY;SU=72;PE=72;SR=0;ALG=PROD;AF=0.06255;NSAMP=1053;MSQ=44.46;AN=16834;AC=1053;NS=8438;AC_Hom=0;AC_Het=1058;AC_Hemi=0;MAF=0.0626926;HWE=8.34725e-16;NFAM=975
4	136507538	136507538	6	19473934	19473934	50147	65741.6	+	-	BND	LOW	50147_1	N	N[6:19473935[	50147_2	N	]4:136507538]N	SVTYPE=BND;POS=136507538;STRANDS=+-:7885;CIPOS=0,0;CIEND=0,0;CIPOS95=0,0;CIEND95=0,0;MATEID=50147_2;EVENT=50147;SU=7885;PE=4005;SR=3880;ALG=PROD;AF=0.06267;NSAMP=1055;MSQ=61.72;AN=16834;AC=1055;NS=8438;AC_Hom=0;AC_Het=1058;AC_Hemi=0;MAF=0.0626926;HWE=8.34725e-16;NFAM=959	SVTYPE=BND;POS=19473935;STRANDS=+-:7885;CIPOS=0,0;CIEND=0,0;CIPOS95=0,0;CIEND95=0,0;MATEID=50147_1;EVENT=50147;SECONDARY;SU=7885;PE=4005;SR=3880;ALG=PROD;AF=0.06267;NSAMP=1055;MSQ=61.72;AN=16834;AC=1055;NS=8438;AC_Hom=0;AC_Het=1058;AC_Hemi=0;MAF=0.0626926;HWE=8.34725e-16;NFAM=959
4	136508241	136508243	4	136511659	136511660	195156	24038.5	+	-	DEL	PASS	195156	N	<DEL>	.	.	.	SVTYPE=DEL;POS=136508242;SVLEN=-3418;END=136511660;STRANDS=+-:1065;CIPOS=-1,1;CIEND=-1,0;CIPOS95=0,0;CIEND95=0,0;SU=1065;PE=586;SR=479;ALG=PROD;AF=0.003742;NSAMP=63;MSQ=381.54;AN=16834;AC=63;NS=8438;AC_Hom=0;AC_Het=63;AC_Hemi=0;MAF=0.00373311;HWE=1;NFAM=62	.
4	136512824	136512824	4	136512889	136512889	195157	41551.9	+	-	BND	LOW	195157_1	N	N[4:136512890[	195157_2	N	]4:136512824]N	SVTYPE=BND;POS=136512824;STRANDS=+-:1588;CIPOS=0,0;CIEND=0,0;CIPOS95=0,0;CIEND95=0,0;MATEID=195157_2;EVENT=195157;SU=1588;PE=2;SR=1586;ALG=PROD;AF=0.01236;NSAMP=203;MSQ=203.31;AN=16834;AC=208;NS=8438;AC_Hom=10;AC_Het=199;AC_Hemi=0;MAF=0.0123845;HWE=0.00924514;NFAM=202	SVTYPE=BND;POS=136512890;STRANDS=+-:1588;CIPOS=0,0;CIEND=0,0;CIPOS95=0,0;CIEND95=0,0;MATEID=195157_1;EVENT=195157;SECONDARY;SU=1588;PE=2;SR=1586;ALG=PROD;AF=0.01236;NSAMP=203;MSQ=203.31;AN=16834;AC=208;NS=8438;AC_Hom=10;AC_Het=199;AC_Hemi=0;MAF=0.0123845;HWE=0.00924514;NFAM=202
4	136531053	136531067	4	136532904	136532915	195158	4054.79	+	-	DEL	PASS	195158	N	<DEL>	.	.	.	SVTYPE=DEL;POS=136531059;SVLEN=-1853;END=136532912;STRANDS=+-:172;CIPOS=-6,8;CIEND=-8,3;CIPOS95=0,0;CIEND95=0,0;SU=172;PE=87;SR=85;ALG=PROD;AF=0.000594;NSAMP=10;MSQ=405.48;AN=16834;AC=10;NS=8438;AC_Hom=0;AC_Het=10;AC_Hemi=0;MAF=0.000592557;HWE=1;NFAM=4	.
4	136531433	136531452	4	136602240	136602260	195159	242.31	+	-	BND	LOW	195159_1	N	N[4:136602251[	195159_2	N	]4:136531443]N	SVTYPE=BND;POS=136531443;STRANDS=+-:10;IMPRECISE;CIPOS=-10,9;CIEND=-10,10;CIPOS95=-3,3;CIEND95=-3,1;MATEID=195159_2;EVENT=195159;SU=10;PE=9;SR=1;ALG=PROD;AF=0.000297;NSAMP=5;MSQ=46.81;AN=16834;AC=5;NS=8438;AC_Hom=0;AC_Het=5;AC_Hemi=0;MAF=0.000296279;HWE=1;NFAM=5	SVTYPE=BND;POS=136602251;STRANDS=+-:10;IMPRECISE;CIPOS=-10,10;CIEND=-10,9;CIPOS95=-3,1;CIEND95=-3,3;MATEID=195159_1;EVENT=195159;SECONDARY;SU=10;PE=9;SR=1;ALG=PROD;AF=0.000297;NSAMP=5;MSQ=46.81;AN=16834;AC=5;NS=8438;AC_Hom=0;AC_Het=5;AC_Hemi=0;MAF=0.000296279;HWE=1;NFAM=5
4	136554489	136554663	6	138389332	138389812	50528	9630.0	-	+	BND	LOW	50528_1	N	]6:138389362]N	50528_2	N	N[4:136554634[	SVTYPE=BND;POS=136554634;STRANDS=-+:12;IMPRECISE;CIPOS=-144,30;CIEND=-30,450;CIPOS95=-28,28;CIEND95=-30,133;MATEID=50528_2;EVENT=50528;SU=12;PE=12;SR=0;ALG=PROD;AF=0.02358;NSAMP=397;MSQ=23.2;AN=16834;AC=397;NS=8438;AC_Hom=0;AC_Het=398;AC_Hemi=0;MAF=0.0235838;HWE=0.0155175;NFAM=377	SVTYPE=BND;POS=138389362;STRANDS=-+:12;IMPRECISE;CIPOS=-30,450;CIEND=-144,30;CIPOS95=-30,133;CIEND95=-28,28;MATEID=50528_1;EVENT=50528;SECONDARY;SU=12;PE=12;SR=0;ALG=PROD;AF=0.02358;NSAMP=397;MSQ=23.2;AN=16834;AC=397;NS=8438;AC_Hom=0;AC_Het=398;AC_Hemi=0;MAF=0.0235838;HWE=0.0155175;NFAM=377
4	136554571	136554905	6	113266901	113267344	50457	568.86	+	+	BND	LOW	50457_1	N	N]6:113266931]	50457_2	N	N]4:136554601]	SVTYPE=BND;POS=136554601;STRANDS=++:4;IMPRECISE;CIPOS=-30,304;CIEND=-30,413;CIPOS95=-30,87;CIEND95=-30,121;MATEID=50457_2;EVENT=50457;SU=4;PE=4;SR=0;ALG=PROD;AF=0.001366;NSAMP=23;MSQ=23.75;AN=16834;AC=23;NS=8438;AC_Hom=0;AC_Het=23;AC_Hemi=0;MAF=0.00136288;HWE=1;NFAM=23	SVTYPE=BND;POS=113266931;STRANDS=++:4;IMPRECISE;CIPOS=-30,413;CIEND=-30,304;CIPOS95=-30,121;CIEND95=-30,87;MATEID=50457_1;EVENT=50457;SECONDARY;SU=4;PE=4;SR=0;ALG=PROD;AF=0.001366;NSAMP=23;MSQ=23.75;AN=16834;AC=23;NS=8438;AC_Hom=0;AC_Het=23;AC_Hemi=0;MAF=0.00136288;HWE=1;NFAM=23
4	136554593	136554902	11	95201316	95201730	46505	504.87	+	+	BND	LOW	46505_1	N	N]11:95201345]	46505_2	N	N]4:136554623]	SVTYPE=BND;POS=136554623;STRANDS=++:12;IMPRECISE;CIPOS=-30,279;CIEND=-29,385;CIPOS95=-30,32;CIEND95=-29,97;MATEID=46505_2;EVENT=46505;SU=12;PE=12;SR=0;ALG=PROD;AF=0.001426;NSAMP=24;MSQ=20.21;AN=16832;AC=24;NS=8437;AC_Hom=0;AC_Het=24;AC_Hemi=0;MAF=0.00142231;HWE=1;NFAM=24	SVTYPE=BND;POS=95201345;STRANDS=++:12;IMPRECISE;CIPOS=-29,385;CIEND=-30,279;CIPOS95=-29,97;CIEND95=-30,32;MATEID=46505_1;EVENT=46505;SECONDARY;SU=12;PE=12;SR=0;ALG=PROD;AF=0.001426;NSAMP=24;MSQ=20.21;AN=16832;AC=24;NS=8437;AC_Hom=0;AC_Het=24;AC_Hemi=0;MAF=0.00142231;HWE=1;NFAM=24
4	136604381	136604384	4	136604572	136604575	278321	6571.6	-	+	BND	LOW	278321_1	N	]4:136604574]N	278321_2	N	N[4:136604384[	SVTYPE=BND;POS=136604384;STRANDS=-+:398;CIPOS=-2,1;CIEND=-2,1;CIPOS95=0,0;CIEND95=0,0;MATEID=278321_2;EVENT=278321;SU=398;PE=17;SR=381;ALG=PROD;AF=0.003089;NSAMP=43;MSQ=145.56;AN=16834;AC=52;NS=8438;AC_Hom=18;AC_Het=35;AC_Hemi=0;MAF=0.00314055;HWE=1.95209e-17;NFAM=43	SVTYPE=BND;POS=136604574;STRANDS=-+:398;CIPOS=-2,1;CIEND=-2,1;CIPOS95=0,0;CIEND95=0,0;MATEID=278321_1;EVENT=278321;SECONDARY;SU=398;PE=17;SR=381;ALG=PROD;AF=0.003089;NSAMP=43;MSQ=145.56;AN=16834;AC=52;NS=8438;AC_Hom=18;AC_Het=35;AC_Hemi=0;MAF=0.00314055;HWE=1.95209e-17;NFAM=43
4	136632732	136632743	4	136757830	136757850	195160	341.8	+	-	DEL	PASS	195160	N	<DEL>	.	.	.	SVTYPE=DEL;POS=136632738;SVLEN=-125102;END=136757840;STRANDS=+-:13;CIPOS=-6,5;CIEND=-10,10;CIPOS95=0,0;CIEND95=0,0;SU=13;PE=7;SR=6;ALG=PROD;AF=5.94e-05;NSAMP=1;MSQ=341.78;AN=16834;AC=1;NS=8438;AC_Hom=0;AC_Het=1;AC_Hemi=0;MAF=5.92557e-05;HWE=1;NFAM=1	.
4	136684687	136684707	4	136684739	136684759	195161	96.29	+	-	BND	LOW	195161_1	N	N[4:136684750[	195161_2	N	]4:136684697]N	SVTYPE=BND;POS=136684697;STRANDS=+-:5;CIPOS=-10,10;CIEND=-10,10;CIPOS95=0,0;CIEND95=0,0;MATEID=195161_2;EVENT=195161;SU=5;PE=0;SR=5;ALG=PROD;AF=5.94e-05;NSAMP=1;MSQ=95.87;AN=16834;AC=1;NS=8438;AC_Hom=0;AC_Het=1;AC_Hemi=0;MAF=5.92557e-05;HWE=1;NFAM=1	SVTYPE=BND;POS=136684750;STRANDS=+-:5;CIPOS=-10,10;CIEND=-10,10;CIPOS95=0,0;CIEND95=0,0;MATEID=195161_1;EVENT=195161;SECONDARY;SU=5;PE=0;SR=5;ALG=PROD;AF=5.94e-05;NSAMP=1;MSQ=95.87;AN=16834;AC=1;NS=8438;AC_Hom=0;AC_Het=1;AC_Hemi=0;MAF=5.92557e-05;HWE=1;NFAM=1
4	136692080	136692086	4	136693072	136693090	309511	272.52	+	+	BND	PASS	309511_1	N	N]4:136693080]	309511_2	N	N]4:136692084]	SVTYPE=BND;POS=136692084;STRANDS=++:18;CIPOS=-4,2;CIEND=-8,10;CIPOS95=0,0;CIEND95=0,0;MATEID=309511_2;EVENT=309511;SU=18;PE=7;SR=11;ALG=PROD;AF=5.94e-05;NSAMP=1;MSQ=272.52;AN=16834;AC=1;NS=8438;AC_Hom=0;AC_Het=1;AC_Hemi=0;MAF=5.92557e-05;HWE=1;NFAM=1	SVTYPE=BND;POS=136693080;STRANDS=++:18;CIPOS=-8,10;CIEND=-4,2;CIPOS95=0,0;CIEND95=0,0;MATEID=309511_1;EVENT=309511;SECONDARY;SU=18;PE=7;SR=11;ALG=PROD;AF=5.94e-05;NSAMP=1;MSQ=272.52;AN=16834;AC=1;NS=8438;AC_Hom=0;AC_Het=1;AC_Hemi=0;MAF=5.92557e-05;HWE=1;NFAM=1
4	136692232	136692252	4	136692936	136692956	309512	302.58	-	-	BND	PASS	309512_1	N	[4:136692947[N	309512_2	N	[4:136692243[N	SVTYPE=BND;POS=136692243;STRANDS=--:18;CIPOS=-10,10;CIEND=-10,10;CIPOS95=0,0;CIEND95=0,0;MATEID=309512_2;EVENT=309512;SU=18;PE=5;SR=13;ALG=PROD;AF=5.94e-05;NSAMP=1;MSQ=302.58;AN=16834;AC=1;NS=8438;AC_Hom=0;AC_Het=1;AC_Hemi=0;MAF=5.92557e-05;HWE=1;NFAM=1	SVTYPE=BND;POS=136692947;STRANDS=--:18;CIPOS=-10,10;CIEND=-10,10;CIPOS95=0,0;CIEND95=0,0;MATEID=309512_1;EVENT=309512;SECONDARY;SU=18;PE=5;SR=13;ALG=PROD;AF=5.94e-05;NSAMP=1;MSQ=302.58;AN=16834;AC=1;NS=8438;AC_Hom=0;AC_Het=1;AC_Hemi=0;MAF=5.92557e-05;HWE=1;NFAM=1
4	136694885	136694899	4	136695921	136695972	309513	53.73	+	+	INV	LOW	309513	N	<INV>	.	.	.	SVTYPE=INV;POS=136694890;SVLEN=1041;END=136695931;STRANDS=++:6,--:3;IMPRECISE;CIPOS=-5,9;CIEND=-10,41;CIPOS95=-2,6;CIEND95=0,31;SU=9;PE=9;SR=0;ALG=PROD;AF=5.94e-05;NSAMP=1;MSQ=53.72;AN=16834;AC=1;NS=8438;AC_Hom=0;AC_Het=1;AC_Hemi=0;MAF=5.92557e-05;HWE=1;NFAM=1	.
4	136701863	136701882	5	11376439	11376461	49596	4537.16	+	+	BND	LOW	49596_1	N	N]5:11376449]	49596_2	N	N]4:136701872]	SVTYPE=BND;POS=136701872;STRANDS=++:17;CIPOS=-9,10;CIEND=-10,12;CIPOS95=0,0;CIEND95=0,0;MATEID=49596_2;EVENT=49596;SU=17;PE=0;SR=17;ALG=PROD;AF=0.01319;NSAMP=222;MSQ=19.06;AN=16834;AC=222;NS=8438;AC_Hom=0;AC_Het=222;AC_Hemi=0;MAF=0.0131548;HWE=0.407041;NFAM=214	SVTYPE=BND;POS=11376449;STRANDS=++:17;CIPOS=-10,12;CIEND=-9,10;CIPOS95=0,0;CIEND95=0,0;MATEID=49596_1;EVENT=49596;SECONDARY;SU=17;PE=0;SR=17;ALG=PROD;AF=0.01319;NSAMP=222;MSQ=19.06;AN=16834;AC=222;NS=8438;AC_Hom=0;AC_Het=222;AC_Hemi=0;MAF=0.0131548;HWE=0.407041;NFAM=214
4	136726856	136726913	4	136729643	136729687	195162	665.41	+	-	DEL	PASS	195162	N	<DEL>	.	.	.	SVTYPE=DEL;POS=136726885;SVLEN=-2781;END=136729666;STRANDS=+-:29;CIPOS=-29,28;CIEND=-23,21;CIPOS95=0,0;CIEND95=0,0;SU=29;PE=13;SR=16;ALG=PROD;AF=0.0001188;NSAMP=2;MSQ=332.7;AN=16834;AC=2;NS=8438;AC_Hom=0;AC_Het=2;AC_Hemi=0;MAF=0.000118511;HWE=1;NFAM=2	.
4	136727073	136727683	12	30939109	30939735	46816	1227.25	-	-	BND	LOW	46816_1	N	[12:30939705[N	46816_2	N	[4:136727655[N	SVTYPE=BND;POS=136727655;STRANDS=--:9;IMPRECISE;CIPOS=-581,29;CIEND=-595,31;CIPOS95=-224,29;CIEND95=-172,31;MATEID=46816_2;EVENT=46816;SU=9;PE=9;SR=0;ALG=SUM;AF=0.002317;NSAMP=39;MSQ=30.58;AN=16834;AC=39;NS=8438;AC_Hom=0;AC_Het=39;AC_Hemi=0;MAF=0.00231097;HWE=1;NFAM=39	SVTYPE=BND;POS=30939705;STRANDS=--:9;IMPRECISE;CIPOS=-595,31;CIEND=-581,29;CIPOS95=-172,31;CIEND95=-224,29;MATEID=46816_1;EVENT=46816;SECONDARY;SU=9;PE=9;SR=0;ALG=SUM;AF=0.002317;NSAMP=39;MSQ=30.58;AN=16834;AC=39;NS=8438;AC_Hom=0;AC_Het=39;AC_Hemi=0;MAF=0.00231097;HWE=1;NFAM=39
4	136727577	136727948	14	52594969	52595437	47576	115.79	+	+	BND	LOW	47576_1	N	N]14:52594979]	47576_2	N	N]4:136727587]	SVTYPE=BND;POS=136727587;STRANDS=++:5;IMPRECISE;CIPOS=-10,361;CIEND=-10,458;CIPOS95=-1,129;CIEND95=-1,158;MATEID=47576_2;EVENT=47576;SU=5;PE=5;SR=0;ALG=PROD;AF=0.000297;NSAMP=4;MSQ=27.12;AN=16834;AC=5;NS=8438;AC_Hom=2;AC_Het=3;AC_Hemi=0;MAF=0.000296279;HWE=0.00059254;NFAM=4	SVTYPE=BND;POS=52594979;STRANDS=++:5;IMPRECISE;CIPOS=-10,458;CIEND=-10,361;CIPOS95=-1,158;CIEND95=-1,129;MATEID=47576_1;EVENT=47576;SECONDARY;SU=5;PE=5;SR=0;ALG=PROD;AF=0.000297;NSAMP=4;MSQ=27.12;AN=16834;AC=5;NS=8438;AC_Hom=2;AC_Het=3;AC_Hemi=0;MAF=0.000296279;HWE=0.00059254;NFAM=4
4	136734318	136734767	6	131802868	131803346	50516	48.26	-	-	BND	LOW	50516_1	N	[6:131803297[N	50516_2	N	[4:136734718[N	SVTYPE=BND;POS=136734718;STRANDS=--:4;IMPRECISE;CIPOS=-399,50;CIEND=-428,50;CIPOS95=-155,50;CIEND95=-158,50;MATEID=50516_2;EVENT=50516;SU=4;PE=4;SR=0;ALG=PROD;AF=0.000297;NSAMP=5;MSQ=9.59;AN=16834;AC=5;NS=8438;AC_Hom=0;AC_Het=5;AC_Hemi=0;MAF=0.000296279;HWE=1;NFAM=5	SVTYPE=BND;POS=131803297;STRANDS=--:4;IMPRECISE;CIPOS=-428,50;CIEND=-399,50;CIPOS95=-158,50;CIEND95=-155,50;MATEID=50516_1;EVENT=50516;SECONDARY;SU=4;PE=4;SR=0;ALG=PROD;AF=0.000297;NSAMP=5;MSQ=9.59;AN=16834;AC=5;NS=8438;AC_Hom=0;AC_Het=5;AC_Hemi=0;MAF=0.000296279;HWE=1;NFAM=5
4	136734322	136734764	10	115016625	115017291	46247	2973.8	-	-	BND	LOW	46247_1	N	[10:115017216[N	46247_2	N	[4:136734652[N	SVTYPE=BND;POS=136734652;STRANDS=--:156;IMPRECISE;CIPOS=-329,113;CIEND=-590,76;CIPOS95=-79,79;CIEND95=-127,76;MATEID=46247_2;EVENT=46247;SU=156;PE=156;SR=0;ALG=SUM;AF=0.006119;NSAMP=103;MSQ=27.91;AN=16834;AC=103;NS=8438;AC_Hom=0;AC_Het=103;AC_Hemi=0;MAF=0.00610334;HWE=1;NFAM=103	SVTYPE=BND;POS=115017216;STRANDS=--:156;IMPRECISE;CIPOS=-590,76;CIEND=-329,113;CIPOS95=-127,76;CIEND95=-79,79;MATEID=46247_1;EVENT=46247;SECONDARY;SU=156;PE=156;SR=0;ALG=SUM;AF=0.006119;NSAMP=103;MSQ=27.91;AN=16834;AC=103;NS=8438;AC_Hom=0;AC_Het=103;AC_Hemi=0;MAF=0.00610334;HWE=1;NFAM=103
4	136734392	136734711	11	43029756	43030360	46367	43.14	-	+	BND	LOW	46367_1	N	]11:43029806]N	46367_2	N	N[4:136734662[	SVTYPE=BND;POS=136734662;STRANDS=-+:4;IMPRECISE;CIPOS=-269,50;CIEND=-50,554;CIPOS95=-101,50;CIEND95=-50,172;MATEID=46367_2;EVENT=46367;SU=4;PE=4;SR=0;ALG=PROD;AF=5.94e-05;NSAMP=1;MSQ=41.89;AN=16834;AC=1;NS=8438;AC_Hom=0;AC_Het=1;AC_Hemi=0;MAF=5.92557e-05;HWE=1;NFAM=1	SVTYPE=BND;POS=43029806;STRANDS=-+:4;IMPRECISE;CIPOS=-50,554;CIEND=-269,50;CIPOS95=-50,172;CIEND95=-101,50;MATEID=46367_1;EVENT=46367;SECONDARY;SU=4;PE=4;SR=0;ALG=PROD;AF=5.94e-05;NSAMP=1;MSQ=41.89;AN=16834;AC=1;NS=8438;AC_Hom=0;AC_Het=1;AC_Hemi=0;MAF=5.92557e-05;HWE=1;NFAM=1
4	136734444	136734665	11	70446068	70446498	46437	704.91	-	+	BND	LOW	46437_1	N	]11:70446079]N	46437_2	N	N[4:136734631[	SVTYPE=BND;POS=136734631;STRANDS=-+:19;IMPRECISE;CIPOS=-186,35;CIEND=-11,419;CIPOS95=-27,27;CIEND95=-11,91;MATEID=46437_2;EVENT=46437;SU=19;PE=19;SR=0;ALG=PROD;AF=0.002139;NSAMP=34;MSQ=19.9;AN=16834;AC=36;NS=8438;AC_Hom=4;AC_Het=32;AC_Hemi=0;MAF=0.00213321;HWE=0.000608589;NFAM=34	SVTYPE=BND;POS=70446079;STRANDS=-+:19;IMPRECISE;CIPOS=-11,419;CIEND=-186,35;CIPOS95=-11,91;CIEND95=-27,27;MATEID=46437_1;EVENT=46437;SECONDARY;SU=19;PE=19;SR=0;ALG=PROD;AF=0.002139;NSAMP=34;MSQ=19.9;AN=16834;AC=36;NS=8438;AC_Hom=4;AC_Het=32;AC_Hemi=0;MAF=0.00213321;HWE=0.000608589;NFAM=34
4	136734451	136734707	6	76082481	76083002	50355	203.24	-	+	BND	LOW	50355_1	N	]6:76082511]N	50355_2	N	N[4:136734678[	SVTYPE=BND;POS=136734678;STRANDS=-+:13;IMPRECISE;CIPOS=-226,30;CIEND=-30,491;CIPOS95=-53,30;CIEND95=-30,116;MATEID=50355_2;EVENT=50355;SU=13;PE=13;SR=0;ALG=PROD;AF=0.000297;NSAMP=5;MSQ=38.25;AN=16834;AC=5;NS=8438;AC_Hom=0;AC_Het=5;AC_Hemi=0;MAF=0.000296279;HWE=1;NFAM=5	SVTYPE=BND;POS=76082511;STRANDS=-+:13;IMPRECISE;CIPOS=-30,491;CIEND=-226,30;CIPOS95=-30,116;CIEND95=-53,30;MATEID=50355_1;EVENT=50355;SECONDARY;SU=13;PE=13;SR=0;ALG=PROD;AF=0.000297;NSAMP=5;MSQ=38.25;AN=16834;AC=5;NS=8438;AC_Hom=0;AC_Het=5;AC_Hemi=0;MAF=0.000296279;HWE=1;NFAM=5
4	136734457	136734673	7	95144172	95144495	51003	675.34	-	-	BND	LOW	51003_1	N	[7:95144476[N	51003_2	N	[4:136734644[N	SVTYPE=BND;POS=136734644;STRANDS=--:22;IMPRECISE;CIPOS=-186,30;CIEND=-303,20;CIPOS95=-30,30;CIEND95=-95,20;MATEID=51003_2;EVENT=51003;SU=22;PE=22;SR=0;ALG=PROD;AF=0.00196;NSAMP=33;MSQ=18.91;AN=16834;AC=33;NS=8438;AC_Hom=0;AC_Het=33;AC_Hemi=0;MAF=0.00195544;HWE=1;NFAM=33	SVTYPE=BND;POS=95144476;STRANDS=--:22;IMPRECISE;CIPOS=-303,20;CIEND=-186,30;CIPOS95=-95,20;CIEND95=-30,30;MATEID=51003_1;EVENT=51003;SECONDARY;SU=22;PE=22;SR=0;ALG=PROD;AF=0.00196;NSAMP=33;MSQ=18.91;AN=16834;AC=33;NS=8438;AC_Hom=0;AC_Het=33;AC_Hemi=0;MAF=0.00195544;HWE=1;NFAM=33
4	136734485	136734664	10	57223822	57224211	46176	30696.1	-	+	BND	LOW	46176_1	N	]10:57223832]N	46176_2	N	N[4:136734615[	SVTYPE=BND;POS=136734615;STRANDS=-+:149;IMPRECISE;CIPOS=-129,50;CIEND=-10,379;CIPOS95=-8,8;CIEND95=-10,40;MATEID=46176_2;EVENT=46176;SU=149;PE=149;SR=0;ALG=PROD;AF=0.04681;NSAMP=773;MSQ=39.14;AN=16834;AC=788;NS=8438;AC_Hom=30;AC_Het=759;AC_Hemi=0;MAF=0.0467528;HWE=0.464201;NFAM=734	SVTYPE=BND;POS=57223832;STRANDS=-+:149;IMPRECISE;CIPOS=-10,379;CIEND=-129,50;CIPOS95=-10,40;CIEND95=-8,8;MATEID=46176_1;EVENT=46176;SECONDARY;SU=149;PE=149;SR=0;ALG=PROD;AF=0.04681;NSAMP=773;MSQ=39.14;AN=16834;AC=788;NS=8438;AC_Hom=30;AC_Het=759;AC_Hemi=0;MAF=0.0467528;HWE=0.464201;NFAM=734
4	136734530	136734651	8	68387781	68387997	51412	9200.06	-	-	BND	LOW	51412_1	N	[8:68387987[N	51412_2	N	[4:136734623[N	SVTYPE=BND;POS=136734623;STRANDS=--:527;IMPRECISE;CIPOS=-92,29;CIEND=-205,11;CIPOS95=-3,3;CIEND95=-14,11;MATEID=51412_2;EVENT=51412;SU=527;PE=527;SR=0;ALG=PROD;AF=0.01723;NSAMP=290;MSQ=31.09;AN=16834;AC=290;NS=8438;AC_Hom=0;AC_Het=290;AC_Hemi=0;MAF=0.0171842;HWE=0.183032;NFAM=281	SVTYPE=BND;POS=68387987;STRANDS=--:527;IMPRECISE;CIPOS=-205,11;CIEND=-92,29;CIPOS95=-14,11;CIEND95=-3,3;MATEID=51412_1;EVENT=51412;SECONDARY;SU=527;PE=527;SR=0;ALG=PROD;AF=0.01723;NSAMP=290;MSQ=31.09;AN=16834;AC=290;NS=8438;AC_Hom=0;AC_Het=290;AC_Hemi=0;MAF=0.0171842;HWE=0.183032;NFAM=281
4	136734572	136734624	Y	19412062	19412198	52808	148628.0	-	+	BND	LOW	52808_1	N	]Y:19412070]N	52808_2	N	N[4:136734619[	SVTYPE=BND;POS=136734619;STRANDS=-+:4308;IMPRECISE;CIPOS=-46,6;CIEND=-8,128;CIPOS95=-1,1;CIEND95=-3,3;MATEID=52808_2;EVENT=52808;SU=4308;PE=4308;SR=0;ALG=PROD;AF=0.1712;NSAMP=2869;MSQ=51.35;AN=16816;AC=2879;NS=8429;AC_Hom=20;AC_Het=2863;AC_Hemi=0;MAF=0.171017;HWE=0;NFAM=2390	SVTYPE=BND;POS=19412070;STRANDS=-+:4308;IMPRECISE;CIPOS=-8,128;CIEND=-46,6;CIPOS95=-3,3;CIEND95=-1,1;MATEID=52808_1;EVENT=52808;SECONDARY;SU=4308;PE=4308;SR=0;ALG=PROD;AF=0.1712;NSAMP=2869;MSQ=51.35;AN=16816;AC=2879;NS=8429;AC_Hom=20;AC_Het=2863;AC_Hemi=0;MAF=0.171017;HWE=0;NFAM=2390
4	136734585	136734802	8	68388159	68388471	51413	578.47	+	+	BND	LOW	51413_1	N	N]8:68388171]	51413_2	N	N]4:136734615]	SVTYPE=BND;POS=136734615;STRANDS=++:24;IMPRECISE;CIPOS=-30,187;CIEND=-12,300;CIPOS95=-30,37;CIEND95=-12,109;MATEID=51413_2;EVENT=51413;SU=24;PE=24;SR=0;ALG=PROD;AF=0.001485;NSAMP=22;MSQ=25.46;AN=16834;AC=25;NS=8438;AC_Hom=6;AC_Het=19;AC_Hemi=0;MAF=0.00148139;HWE=5.48819e-07;NFAM=22	SVTYPE=BND;POS=68388171;STRANDS=++:24;IMPRECISE;CIPOS=-12,300;CIEND=-30,187;CIPOS95=-12,109;CIEND95=-30,37;MATEID=51413_1;EVENT=51413;SECONDARY;SU=24;PE=24;SR=0;ALG=PROD;AF=0.001485;NSAMP=22;MSQ=25.46;AN=16834;AC=25;NS=8438;AC_Hom=6;AC_Het=19;AC_Hemi=0;MAF=0.00148139;HWE=5.48819e-07;NFAM=22
4	136767805	136767862	4	136778589	136778649	195163	1270.44	+	-	DEL	PASS	195163	N	<DEL>	.	.	.	SVTYPE=DEL;POS=136767833;SVLEN=-10786;END=136778619;STRANDS=+-:61;CIPOS=-28,29;CIEND=-30,30;CIPOS95=0,0;CIEND95=0,0;SU=61;PE=30;SR=31;ALG=PROD;AF=0.0002376;NSAMP=4;MSQ=317.61;AN=16834;AC=4;NS=8438;AC_Hom=0;AC_Het=4;AC_Hemi=0;MAF=0.000237023;HWE=1;NFAM=4	.
4	136784279	136784296	4	137807275	137807278	309514	542.48	+	+	BND	PASS	309514_1	N	N]4:137807277]	309514_2	N	N]4:136784286]	SVTYPE=BND;POS=136784286;STRANDS=++:27;CIPOS=-7,10;CIEND=-2,1;CIPOS95=0,0;CIEND95=0,0;MATEID=309514_2;EVENT=309514;SU=27;PE=14;SR=13;ALG=PROD;AF=5.94e-05;NSAMP=1;MSQ=542.48;AN=16834;AC=1;NS=8438;AC_Hom=0;AC_Het=1;AC_Hemi=0;MAF=5.92557e-05;HWE=1;NFAM=1	SVTYPE=BND;POS=137807277;STRANDS=++:27;CIPOS=-2,1;CIEND=-7,10;CIPOS95=0,0;CIEND95=0,0;MATEID=309514_1;EVENT=309514;SECONDARY;SU=27;PE=14;SR=13;ALG=PROD;AF=5.94e-05;NSAMP=1;MSQ=542.48;AN=16834;AC=1;NS=8438;AC_Hom=0;AC_Het=1;AC_Hemi=0;MAF=5.92557e-05;HWE=1;NFAM=1
4	136788128	136788135	4	137853026	137853046	309515	155.67	-	-	BND	LOW	309515_1	N	[4:137853037[N	309515_2	N	[4:136788134[N	SVTYPE=BND;POS=136788134;STRANDS=--:12;CIPOS=-5,2;CIEND=-10,10;CIPOS95=0,0;CIEND95=0,0;MATEID=309515_2;EVENT=309515;SU=12;PE=5;SR=7;ALG=PROD;AF=5.94e-05;NSAMP=1;MSQ=155.67;AN=16834;AC=1;NS=8438;AC_Hom=0;AC_Het=1;AC_Hemi=0;MAF=5.92557e-05;HWE=1;NFAM=1	SVTYPE=BND;POS=137853037;STRANDS=--:12;CIPOS=-10,10;CIEND=-5,2;CIPOS95=0,0;CIEND95=0,0;MATEID=309515_1;EVENT=309515;SECONDARY;SU=12;PE=5;SR=7;ALG=PROD;AF=5.94e-05;NSAMP=1;MSQ=155.67;AN=16834;AC=1;NS=8438;AC_Hom=0;AC_Het=1;AC_Hemi=0;MAF=5.92557e-05;HWE=1;NFAM=1
4	136809924	136809929	4	136879079	136879095	195164	470.47	+	-	DEL	PASS	195164	N	<DEL>	.	.	.	SVTYPE=DEL;POS=136809927;SVLEN=-69158;END=136879085;STRANDS=+-:20;CIPOS=-3,2;CIEND=-6,10;CIPOS95=0,0;CIEND95=0,0;SU=20;PE=11;SR=9;ALG=PROD;AF=5.94e-05;NSAMP=1;MSQ=470.47;AN=16834;AC=1;NS=8438;AC_Hom=0;AC_Het=1;AC_Hemi=0;MAF=5.92557e-05;HWE=1;NFAM=1	.
4	136828456	136828476	4	136828562	136828572	195165	989.44	+	-	BND	LOW	195165_1	N	N[4:136828568[	195165_2	N	]4:136828466]N	SVTYPE=BND;POS=136828466;STRANDS=+-:39;CIPOS=-10,10;CIEND=-5,5;CIPOS95=0,0;CIEND95=0,0;MATEID=195165_2;EVENT=195165;SU=39;PE=0;SR=39;ALG=PROD;AF=0.0002376;NSAMP=4;MSQ=247.24;AN=16834;AC=4;NS=8438;AC_Hom=0;AC_Het=4;AC_Hemi=0;MAF=0.000237023;HWE=1;NFAM=1	SVTYPE=BND;POS=136828568;STRANDS=+-:39;CIPOS=-5,5;CIEND=-10,10;CIPOS95=0,0;CIEND95=0,0;MATEID=195165_1;EVENT=195165;SECONDARY;SU=39;PE=0;SR=39;ALG=PROD;AF=0.0002376;NSAMP=4;MSQ=247.24;AN=16834;AC=4;NS=8438;AC_Hom=0;AC_Het=4;AC_Hemi=0;MAF=0.000237023;HWE=1;NFAM=1
4	136838623	136838640	4	136841473	136841482	195166	479.62	+	-	DEL	PASS	195166	N	<DEL>	.	.	.	SVTYPE=DEL;POS=136838630;SVLEN=-2850;END=136841480;STRANDS=+-:18;CIPOS=-7,10;CIEND=-7,2;CIPOS95=0,0;CIEND95=0,0;SU=18;PE=13;SR=5;ALG=PROD;AF=5.94e-05;NSAMP=1;MSQ=479.61;AN=16834;AC=1;NS=8438;AC_Hom=0;AC_Het=1;AC_Hemi=0;MAF=5.92557e-05;HWE=1;NFAM=1	.
4	136884422	136884433	4	136962644	136962664	195167	1873.1	+	-	DEL	PASS	195167	N	<DEL>	.	.	.	SVTYPE=DEL;POS=136884428;SVLEN=-78226;END=136962654;STRANDS=+-:87;CIPOS=-6,5;CIEND=-10,10;CIPOS95=0,0;CIEND95=0,0;SU=87;PE=48;SR=39;ALG=PROD;AF=0.0002376;NSAMP=4;MSQ=468.27;AN=16834;AC=4;NS=8438;AC_Hom=0;AC_Het=4;AC_Hemi=0;MAF=0.000237023;HWE=1;NFAM=4	.
4	136904385	136904642	4	136905832	136905971	195168	623.26	+	-	DEL	PASS	195168	N	<DEL>	.	.	.	SVTYPE=DEL;POS=136904415;SVLEN=-1526;END=136905941;STRANDS=+-:35;IMPRECISE;CIPOS=-30,227;CIEND=-109,30;CIPOS95=-18,18;CIEND95=-20,20;SU=35;PE=35;SR=0;ALG=PROD;AF=0.0002376;NSAMP=4;MSQ=155.81;AN=16834;AC=4;NS=8438;AC_Hom=0;AC_Het=4;AC_Hemi=0;MAF=0.000237023;HWE=1;NFAM=4	.
4	136917611	136917614	4	136918794	136918796	195169	15524.9	+	-	BND	PASS	195169_1	N	N[4:136918797[	195169_2	N	]4:136917613]N	SVTYPE=BND;POS=136917613;STRANDS=+-:711;CIPOS=-2,1;CIEND=-2,0;CIPOS95=0,0;CIEND95=0,0;MATEID=195169_2;EVENT=195169;SU=711;PE=386;SR=325;ALG=PROD;AF=0.002139;NSAMP=36;MSQ=431.25;AN=16834;AC=36;NS=8438;AC_Hom=0;AC_Het=36;AC_Hemi=0;MAF=0.00213321;HWE=1;NFAM=36	SVTYPE=BND;POS=136918797;STRANDS=+-:711;CIPOS=-2,0;CIEND=-2,1;CIPOS95=0,0;CIEND95=0,0;MATEID=195169_1;EVENT=195169;SECONDARY;SU=711;PE=386;SR=325;ALG=PROD;AF=0.002139;NSAMP=36;MSQ=431.25;AN=16834;AC=36;NS=8438;AC_Hom=0;AC_Het=36;AC_Hemi=0;MAF=0.00213321;HWE=1;NFAM=36
4	136920250	136920255	4	136925374	136925393	195170	737.42	+	-	DEL	PASS	195170	N	<DEL>	.	.	.	SVTYPE=DEL;POS=136920253;SVLEN=-5130;END=136925383;STRANDS=+-:28;CIPOS=-3,2;CIEND=-9,10;CIPOS95=0,0;CIEND95=0,0;SU=28;PE=19;SR=9;ALG=PROD;AF=5.94e-05;NSAMP=1;MSQ=737.42;AN=16834;AC=1;NS=8438;AC_Hom=0;AC_Het=1;AC_Hemi=0;MAF=5.92557e-05;HWE=1;NFAM=1	.
4	136932644	136932661	4	136933589	136933596	195171	455.71	+	-	DEL	PASS	195171	N	<DEL>	.	.	.	SVTYPE=DEL;POS=136932651;SVLEN=-943;END=136933594;STRANDS=+-:19;CIPOS=-7,10;CIEND=-5,2;CIPOS95=0,0;CIEND95=0,0;SU=19;PE=12;SR=7;ALG=PROD;AF=5.94e-05;NSAMP=1;MSQ=455.69;AN=16834;AC=1;NS=8438;AC_Hom=0;AC_Het=1;AC_Hemi=0;MAF=5.92557e-05;HWE=1;NFAM=1	.
4	136957812	136957829	9	132125322	132125339	52019	753.66	-	-	BND	LOW	52019_1	N	[9:132125332[N	52019_2	N	[4:136957822[N	SVTYPE=BND;POS=136957822;STRANDS=--:36;CIPOS=-9,8;CIEND=-9,8;CIPOS95=0,0;CIEND95=0,0;MATEID=52019_2;EVENT=52019;SU=36;PE=0;SR=36;ALG=PROD;AF=0.001188;NSAMP=20;MSQ=36.35;AN=16834;AC=20;NS=8438;AC_Hom=0;AC_Het=20;AC_Hemi=0;MAF=0.00118511;HWE=1;NFAM=18	SVTYPE=BND;POS=132125332;STRANDS=--:36;CIPOS=-9,8;CIEND=-9,8;CIPOS95=0,0;CIEND95=0,0;MATEID=52019_1;EVENT=52019;SECONDARY;SU=36;PE=0;SR=36;ALG=PROD;AF=0.001188;NSAMP=20;MSQ=36.35;AN=16834;AC=20;NS=8438;AC_Hom=0;AC_Het=20;AC_Hemi=0;MAF=0.00118511;HWE=1;NFAM=18
4	136960401	136960717	15	39297237	39297643	47820	165.91	-	-	BND	LOW	47820_1	N	[15:39297614[N	47820_2	N	[4:136960688[N	SVTYPE=BND;POS=136960688;STRANDS=--:8;IMPRECISE;CIPOS=-286,30;CIEND=-376,30;CIPOS95=-123,30;CIEND95=-121,30;MATEID=47820_2;EVENT=47820;SU=8;PE=8;SR=0;ALG=PROD;AF=0.0003564;NSAMP=6;MSQ=27.33;AN=16834;AC=6;NS=8438;AC_Hom=0;AC_Het=6;AC_Hemi=0;MAF=0.000355534;HWE=1;NFAM=6	SVTYPE=BND;POS=39297614;STRANDS=--:8;IMPRECISE;CIPOS=-376,30;CIEND=-286,30;CIPOS95=-121,30;CIEND95=-123,30;MATEID=47820_1;EVENT=47820;SECONDARY;SU=8;PE=8;SR=0;ALG=PROD;AF=0.0003564;NSAMP=6;MSQ=27.33;AN=16834;AC=6;NS=8438;AC_Hom=0;AC_Het=6;AC_Hemi=0;MAF=0.000355534;HWE=1;NFAM=6
4	137005171	137005218	4	137008449	137008494	195172	1099.93	+	-	DEL	PASS	195172	N	<DEL>	.	.	.	SVTYPE=DEL;POS=137005195;SVLEN=-3278;END=137008473;STRANDS=+-:50;CIPOS=-24,23;CIEND=-24,21;CIPOS95=0,0;CIEND95=0,0;SU=50;PE=29;SR=21;ALG=PROD;AF=0.0001782;NSAMP=3;MSQ=366.64;AN=16834;AC=3;NS=8438;AC_Hom=0;AC_Het=3;AC_Hemi=0;MAF=0.000177767;HWE=1;NFAM=3	.
4	137013291	137013310	4	137013962	137013982	195173	218.74	+	-	DEL	PASS	195173	N	<DEL>	.	.	.	SVTYPE=DEL;POS=137013300;SVLEN=-672;END=137013972;STRANDS=+-:12;CIPOS=-9,10;CIEND=-10,10;CIPOS95=0,0;CIEND95=0,0;SU=12;PE=5;SR=7;ALG=PROD;AF=5.94e-05;NSAMP=1;MSQ=218.73;AN=16834;AC=1;NS=8438;AC_Hom=0;AC_Het=1;AC_Hemi=0;MAF=5.92557e-05;HWE=1;NFAM=1	.
4	137016108	137016128	4	137017102	137017110	195174	335.71	+	-	DEL	PASS	195174	N	<DEL>	.	.	.	SVTYPE=DEL;POS=137016118;SVLEN=-989;END=137017107;STRANDS=+-:16;CIPOS=-10,10;CIEND=-5,3;CIPOS95=0,0;CIEND95=0,0;SU=16;PE=8;SR=8;ALG=PROD;AF=5.94e-05;NSAMP=1;MSQ=335.71;AN=16834;AC=1;NS=8438;AC_Hom=0;AC_Het=1;AC_Hemi=0;MAF=5.92557e-05;HWE=1;NFAM=1	.
4	137018567	137018620	4	137021654	137021714	195175	1096.93	+	-	DEL	PASS	195175	N	<DEL>	.	.	.	SVTYPE=DEL;POS=137018593;SVLEN=-3091;END=137021684;STRANDS=+-:51;CIPOS=-26,27;CIEND=-30,30;CIPOS95=0,0;CIEND95=0,0;SU=51;PE=33;SR=18;ALG=PROD;AF=0.0001782;NSAMP=3;MSQ=365.64;AN=16834;AC=3;NS=8438;AC_Hom=0;AC_Het=3;AC_Hemi=0;MAF=0.000177767;HWE=1;NFAM=2	.
4	137022267	137022311	4	137026145	137026190	195176	1217.12	+	-	DEL	PASS	195176	N	<DEL>	.	.	.	SVTYPE=DEL;POS=137022290;SVLEN=-3878;END=137026168;STRANDS=+-:54;CIPOS=-23,21;CIEND=-23,22;CIPOS95=0,0;CIEND95=0,0;SU=54;PE=28;SR=26;ALG=PROD;AF=0.0001782;NSAMP=3;MSQ=405.7;AN=16834;AC=3;NS=8438;AC_Hom=0;AC_Het=3;AC_Hemi=0;MAF=0.000177767;HWE=1;NFAM=3	.
4	137030646	137030666	4	137030702	137030722	195177	172.01	+	-	DEL	PASS	195177	N	<DEL>	.	.	.	SVTYPE=DEL;POS=137030656;SVLEN=-56;END=137030712;STRANDS=+-:5;CIPOS=-10,10;CIEND=-10,10;CIPOS95=0,0;CIEND95=0,0;SU=5;PE=0;SR=5;ALG=PROD;AF=5.94e-05;NSAMP=1;MSQ=170.83;AN=16834;AC=1;NS=8438;AC_Hom=0;AC_Het=1;AC_Hemi=0;MAF=5.92557e-05;HWE=1;NFAM=1	.
4	137046093	137046110	5	161808557	161808574	50032	413.22	-	+	BND	LOW	50032_1	N	]5:161808566]N	50032_2	N	N[4:137046103[	SVTYPE=BND;POS=137046103;STRANDS=-+:33;CIPOS=-9,8;CIEND=-9,8;CIPOS95=0,0;CIEND95=0,0;MATEID=50032_2;EVENT=50032;SU=33;PE=0;SR=33;ALG=PROD;AF=0.00101;NSAMP=17;MSQ=22.92;AN=16834;AC=17;NS=8438;AC_Hom=0;AC_Het=17;AC_Hemi=0;MAF=0.00100735;HWE=1;NFAM=17	SVTYPE=BND;POS=161808566;STRANDS=-+:33;CIPOS=-9,8;CIEND=-9,8;CIPOS95=0,0;CIEND95=0,0;MATEID=50032_1;EVENT=50032;SECONDARY;SU=33;PE=0;SR=33;ALG=PROD;AF=0.00101;NSAMP=17;MSQ=22.92;AN=16834;AC=17;NS=8438;AC_Hom=0;AC_Het=17;AC_Hemi=0;MAF=0.00100735;HWE=1;NFAM=17
4	137073449	137073728	4	137075896	137076085	195178	1206.87	+	-	BND	LOW	195178_1	N	N[4:137076054[	195178_2	N	]4:137073462]N	SVTYPE=BND;POS=137073462;STRANDS=+-:84;IMPRECISE;CIPOS=-13,266;CIEND=-157,32;CIPOS95=-11,11;CIEND95=-8,8;MATEID=195178_2;EVENT=195178;SU=84;PE=84;SR=0;ALG=PROD;AF=0.0007722;NSAMP=13;MSQ=92.84;AN=16834;AC=13;NS=8438;AC_Hom=0;AC_Het=13;AC_Hemi=0;MAF=0.000770325;HWE=1;NFAM=6	SVTYPE=BND;POS=137076054;STRANDS=+-:84;IMPRECISE;CIPOS=-157,32;CIEND=-13,266;CIPOS95=-8,8;CIEND95=-11,11;MATEID=195178_1;EVENT=195178;SECONDARY;SU=84;PE=84;SR=0;ALG=PROD;AF=0.0007722;NSAMP=13;MSQ=92.84;AN=16834;AC=13;NS=8438;AC_Hom=0;AC_Het=13;AC_Hemi=0;MAF=0.000770325;HWE=1;NFAM=6
4	137083392	137083397	4	137087168	137087173	195179	506.67	+	-	DEL	PASS	195179	N	<DEL>	.	.	.	SVTYPE=DEL;POS=137083395;SVLEN=-3777;END=137087172;STRANDS=+-:21;CIPOS=-3,2;CIEND=-4,1;CIPOS95=0,0;CIEND95=0,0;SU=21;PE=12;SR=9;ALG=PROD;AF=5.94e-05;NSAMP=1;MSQ=506.6;AN=16834;AC=1;NS=8438;AC_Hom=0;AC_Het=1;AC_Hemi=0;MAF=5.92557e-05;HWE=1;NFAM=1	.
4	137096880	137096894	4	137096997	137097011	195180	1723.48	+	-	DEL	PASS	195180	N	<DEL>	.	.	.	SVTYPE=DEL;POS=137096887;SVLEN=-117;END=137097004;STRANDS=+-:56;CIPOS=-7,7;CIEND=-7,7;CIPOS95=0,0;CIEND95=0,0;SU=56;PE=0;SR=56;ALG=PROD;AF=0.0004158;NSAMP=7;MSQ=246.19;AN=16834;AC=7;NS=8438;AC_Hom=0;AC_Het=7;AC_Hemi=0;MAF=0.00041479;HWE=1;NFAM=7	.
4	137115317	137115325	4	137116825	137116845	309516	281.47	-	-	BND	PASS	309516_1	N	[4:137116836[N	309516_2	N	[4:137115324[N	SVTYPE=BND;POS=137115324;STRANDS=--:19;CIPOS=-6,2;CIEND=-10,10;CIPOS95=0,0;CIEND95=0,0;MATEID=309516_2;EVENT=309516;SU=19;PE=14;SR=5;ALG=PROD;AF=5.94e-05;NSAMP=1;MSQ=281.47;AN=16834;AC=1;NS=8438;AC_Hom=0;AC_Het=1;AC_Hemi=0;MAF=5.92557e-05;HWE=1;NFAM=1	SVTYPE=BND;POS=137116836;STRANDS=--:19;CIPOS=-10,10;CIEND=-6,2;CIPOS95=0,0;CIEND95=0,0;MATEID=309516_1;EVENT=309516;SECONDARY;SU=19;PE=14;SR=5;ALG=PROD;AF=5.94e-05;NSAMP=1;MSQ=281.47;AN=16834;AC=1;NS=8438;AC_Hom=0;AC_Het=1;AC_Hemi=0;MAF=5.92557e-05;HWE=1;NFAM=1
4	137115317	137115335	4	137117161	137117180	309517	545.23	+	+	BND	PASS	309517_1	N	N]4:137117170]	309517_2	N	N]4:137115325]	SVTYPE=BND;POS=137115325;STRANDS=++:31;CIPOS=-8,10;CIEND=-9,10;CIPOS95=0,0;CIEND95=0,0;MATEID=309517_2;EVENT=309517;SU=31;PE=17;SR=14;ALG=PROD;AF=5.94e-05;NSAMP=1;MSQ=545.23;AN=16834;AC=1;NS=8438;AC_Hom=0;AC_Het=1;AC_Hemi=0;MAF=5.92557e-05;HWE=1;NFAM=1	SVTYPE=BND;POS=137117170;STRANDS=++:31;CIPOS=-9,10;CIEND=-8,10;CIPOS95=0,0;CIEND95=0,0;MATEID=309517_1;EVENT=309517;SECONDARY;SU=31;PE=17;SR=14;ALG=PROD;AF=5.94e-05;NSAMP=1;MSQ=545.23;AN=16834;AC=1;NS=8438;AC_Hom=0;AC_Het=1;AC_Hemi=0;MAF=5.92557e-05;HWE=1;NFAM=1
4	137123161	137123181	4	137127011	137127025	195181	92.74	+	-	DEL	PASS	195181	N	<DEL>	.	.	.	SVTYPE=DEL;POS=137123171;SVLEN=-3849;END=137127020;STRANDS=+-:7;CIPOS=-10,10;CIEND=-9,5;CIPOS95=0,0;CIEND95=0,0;SU=7;PE=3;SR=4;ALG=PROD;AF=5.94e-05;NSAMP=1;MSQ=92.74;AN=16834;AC=1;NS=8438;AC_Hom=0;AC_Het=1;AC_Hemi=0;MAF=5.92557e-05;HWE=1;NFAM=1	.
4	137130734	137130743	4	137130826	137130835	195182	192.07	+	-	BND	LOW	195182_1	N	N[4:137130832[	195182_2	N	]4:137130739]N	SVTYPE=BND;POS=137130739;STRANDS=+-:7;CIPOS=-5,4;CIEND=-5,4;CIPOS95=0,0;CIEND95=0,0;MATEID=195182_2;EVENT=195182;SU=7;PE=0;SR=7;ALG=PROD;AF=5.94e-05;NSAMP=1;MSQ=191.81;AN=16834;AC=1;NS=8438;AC_Hom=0;AC_Het=1;AC_Hemi=0;MAF=5.92557e-05;HWE=1;NFAM=1	SVTYPE=BND;POS=137130832;STRANDS=+-:7;CIPOS=-5,4;CIEND=-5,4;CIPOS95=0,0;CIEND95=0,0;MATEID=195182_1;EVENT=195182;SECONDARY;SU=7;PE=0;SR=7;ALG=PROD;AF=5.94e-05;NSAMP=1;MSQ=191.81;AN=16834;AC=1;NS=8438;AC_Hom=0;AC_Het=1;AC_Hemi=0;MAF=5.92557e-05;HWE=1;NFAM=1
4	137135298	137135305	4	137137986	137138006	278322	121.42	-	+	BND	LOW	278322_1	N	]4:137137996]N	278322_2	N	N[4:137135303[	SVTYPE=BND;POS=137135303;STRANDS=-+:10;CIPOS=-4,3;CIEND=-10,10;CIPOS95=0,0;CIEND95=0,0;MATEID=278322_2;EVENT=278322;SU=10;PE=1;SR=9;ALG=PROD;AF=5.94e-05;NSAMP=1;MSQ=118.31;AN=16834;AC=1;NS=8438;AC_Hom=0;AC_Het=1;AC_Hemi=0;MAF=5.92557e-05;HWE=1;NFAM=1	SVTYPE=BND;POS=137137996;STRANDS=-+:10;CIPOS=-10,10;CIEND=-4,3;CIPOS95=0,0;CIEND95=0,0;MATEID=278322_1;EVENT=278322;SECONDARY;SU=10;PE=1;SR=9;ALG=PROD;AF=5.94e-05;NSAMP=1;MSQ=118.31;AN=16834;AC=1;NS=8438;AC_Hom=0;AC_Het=1;AC_Hemi=0;MAF=5.92557e-05;HWE=1;NFAM=1
4	137135298	137135306	4	137137937	137137957	195183	278.4	+	-	BND	PASS	195183_1	N	N[4:137137948[	195183_2	N	]4:137135303]N	SVTYPE=BND;POS=137135303;STRANDS=+-:13;CIPOS=-5,3;CIEND=-10,10;CIPOS95=0,0;CIEND95=0,0;MATEID=195183_2;EVENT=195183;SU=13;PE=4;SR=9;ALG=PROD;AF=5.94e-05;NSAMP=1;MSQ=278.4;AN=16834;AC=1;NS=8438;AC_Hom=0;AC_Het=1;AC_Hemi=0;MAF=5.92557e-05;HWE=1;NFAM=1	SVTYPE=BND;POS=137137948;STRANDS=+-:13;CIPOS=-10,10;CIEND=-5,3;CIPOS95=0,0;CIEND95=0,0;MATEID=195183_1;EVENT=195183;SECONDARY;SU=13;PE=4;SR=9;ALG=PROD;AF=5.94e-05;NSAMP=1;MSQ=278.4;AN=16834;AC=1;NS=8438;AC_Hom=0;AC_Het=1;AC_Hemi=0;MAF=5.92557e-05;HWE=1;NFAM=1
4	137144597	137144681	4	137162357	137162443	278323	850.1	-	+	DUP	PASS	278323	N	<DUP>	.	.	.	SVTYPE=DUP;POS=137144640;SVLEN=17760;END=137162400;STRANDS=-+:80;CIPOS=-43,41;CIEND=-43,43;CIPOS95=0,0;CIEND95=0,0;SU=80;PE=45;SR=35;ALG=PROD;AF=0.0004158;NSAMP=5;MSQ=169.84;AN=16834;AC=7;NS=8438;AC_Hom=4;AC_Het=3;AC_Hemi=0;MAF=0.00041479;HWE=3.68724e-07;NFAM=5	.
4	137148703	137148709	4	137154531	137154535	195184	542.43	+	-	DEL	PASS	195184	N	<DEL>	.	.	.	SVTYPE=DEL;POS=137148706;SVLEN=-5828;END=137154534;STRANDS=+-:26;CIPOS=-3,3;CIEND=-3,1;CIPOS95=0,0;CIEND95=0,0;SU=26;PE=17;SR=9;ALG=PROD;AF=5.94e-05;NSAMP=1;MSQ=542.42;AN=16834;AC=1;NS=8438;AC_Hom=0;AC_Het=1;AC_Hemi=0;MAF=5.92557e-05;HWE=1;NFAM=1	.
4	137150849	137150858	4	137153576	137153596	195185	344.54	+	-	DEL	PASS	195185	N	<DEL>	.	.	.	SVTYPE=DEL;POS=137150854;SVLEN=-2732;END=137153586;STRANDS=+-:15;CIPOS=-5,4;CIEND=-10,10;CIPOS95=0,0;CIEND95=0,0;SU=15;PE=9;SR=6;ALG=PROD;AF=5.94e-05;NSAMP=1;MSQ=344.53;AN=16834;AC=1;NS=8438;AC_Hom=0;AC_Het=1;AC_Hemi=0;MAF=5.92557e-05;HWE=1;NFAM=1	.
4	137158716	137158721	4	137159819	137159839	195186	485.62	+	-	DEL	PASS	195186	N	<DEL>	.	.	.	SVTYPE=DEL;POS=137158719;SVLEN=-1110;END=137159829;STRANDS=+-:21;CIPOS=-3,2;CIEND=-10,10;CIPOS95=0,0;CIEND95=0,0;SU=21;PE=11;SR=10;ALG=PROD;AF=5.94e-05;NSAMP=1;MSQ=485.62;AN=16834;AC=1;NS=8438;AC_Hom=0;AC_Het=1;AC_Hemi=0;MAF=5.92557e-05;HWE=1;NFAM=1	.
4	137161324	137161338	4	137161651	137161668	195187	4.81	+	-	BND	LOW	195187_1	N	N[4:137161661[	195187_2	N	]4:137161332]N	SVTYPE=BND;POS=137161332;STRANDS=+-:4;IMPRECISE;CIPOS=-8,6;CIEND=-9,8;CIPOS95=-1,0;CIEND95=0,0;MATEID=195187_2;EVENT=195187;SU=4;PE=0;SR=4;ALG=PROD;AF=5.94e-05;NSAMP=1;MSQ=4.64;AN=16834;AC=1;NS=8438;AC_Hom=0;AC_Het=1;AC_Hemi=0;MAF=5.92557e-05;HWE=1;NFAM=1	SVTYPE=BND;POS=137161661;STRANDS=+-:4;IMPRECISE;CIPOS=-9,8;CIEND=-8,6;CIPOS95=0,0;CIEND95=-1,0;MATEID=195187_1;EVENT=195187;SECONDARY;SU=4;PE=0;SR=4;ALG=PROD;AF=5.94e-05;NSAMP=1;MSQ=4.64;AN=16834;AC=1;NS=8438;AC_Hom=0;AC_Het=1;AC_Hemi=0;MAF=5.92557e-05;HWE=1;NFAM=1
4	137185133	137185571	X	89264600	89264749	52542	2979.03	-	-	BND	LOW	52542_1	N	[X:89264740[N	52542_2	N	[4:137185562[N	SVTYPE=BND;POS=137185562;STRANDS=--:4;IMPRECISE;CIPOS=-428,10;CIEND=-139,10;CIPOS95=-125,0;CIEND95=-55,3;MATEID=52542_2;EVENT=52542;SU=4;PE=4;SR=0;ALG=PROD;AF=0.009922;NSAMP=129;MSQ=22.57;AN=16832;AC=167;NS=8437;AC_Hom=76;AC_Het=91;AC_Hemi=0;MAF=0.00989688;HWE=0;NFAM=127	SVTYPE=BND;POS=89264740;STRANDS=--:4;IMPRECISE;CIPOS=-139,10;CIEND=-428,10;CIPOS95=-55,3;CIEND95=-125,0;MATEID=52542_1;EVENT=52542;SECONDARY;SU=4;PE=4;SR=0;ALG=PROD;AF=0.009922;NSAMP=129;MSQ=22.57;AN=16832;AC=167;NS=8437;AC_Hom=76;AC_Het=91;AC_Hemi=0;MAF=0.00989688;HWE=0;NFAM=127
4	137185531	137185591	15	101502973	101503033	48014	1114.1	-	-	BND	LOW	48014_1	N	[15:101503004[N	48014_2	N	[4:137185562[N	SVTYPE=BND;POS=137185562;STRANDS=--:8;IMPRECISE;CIPOS=-30,30;CIEND=-30,30;CIPOS95=-1,1;CIEND95=-1,1;MATEID=48014_2;EVENT=48014;SU=8;PE=6;SR=2;ALG=PROD;AF=0.004515;NSAMP=73;MSQ=13.98;AN=16832;AC=76;NS=8437;AC_Hom=6;AC_Het=70;AC_Hemi=0;MAF=0.00450397;HWE=0.000613392;NFAM=73	SVTYPE=BND;POS=101503004;STRANDS=--:8;IMPRECISE;CIPOS=-30,30;CIEND=-30,30;CIPOS95=-1,1;CIEND95=-1,1;MATEID=48014_1;EVENT=48014;SECONDARY;SU=8;PE=6;SR=2;ALG=PROD;AF=0.004515;NSAMP=73;MSQ=13.98;AN=16832;AC=76;NS=8437;AC_Hom=6;AC_Het=70;AC_Hemi=0;MAF=0.00450397;HWE=0.000613392;NFAM=73
4	137185575	137185592	14	90347787	90347804	47720	96.34	-	-	BND	LOW	47720_1	N	[14:90347797[N	47720_2	N	[4:137185585[N	SVTYPE=BND;POS=137185585;STRANDS=--:4;CIPOS=-9,8;CIEND=-9,8;CIPOS95=0,0;CIEND95=0,0;MATEID=47720_2;EVENT=47720;SU=4;PE=0;SR=4;ALG=PROD;AF=0.0002376;NSAMP=4;MSQ=15.36;AN=16832;AC=4;NS=8437;AC_Hom=0;AC_Het=4;AC_Hemi=0;MAF=0.000237051;HWE=1;NFAM=4	SVTYPE=BND;POS=90347797;STRANDS=--:4;CIPOS=-9,8;CIEND=-9,8;CIPOS95=0,0;CIEND95=0,0;MATEID=47720_1;EVENT=47720;SECONDARY;SU=4;PE=0;SR=4;ALG=PROD;AF=0.0002376;NSAMP=4;MSQ=15.36;AN=16832;AC=4;NS=8437;AC_Hom=0;AC_Het=4;AC_Hemi=0;MAF=0.000237051;HWE=1;NFAM=4
4	137185593	137185690	15	101502980	101503077	48016	75836.4	+	+	BND	LOW	48016_1	N	N]15:101503029]	48016_2	N	N]4:137185642]	SVTYPE=BND;POS=137185642;STRANDS=++:4;CIPOS=-49,48;CIEND=-49,48;CIPOS95=0,0;CIEND95=0,0;MATEID=48016_2;EVENT=48016;SU=4;PE=0;SR=4;ALG=PROD;AF=0.1472;NSAMP=2467;MSQ=30.12;AN=16830;AC=2478;NS=8436;AC_Hom=22;AC_Het=2461;AC_Hemi=0;MAF=0.147167;HWE=0;NFAM=2223	SVTYPE=BND;POS=101503029;STRANDS=++:4;CIPOS=-49,48;CIEND=-49,48;CIPOS95=0,0;CIEND95=0,0;MATEID=48016_1;EVENT=48016;SECONDARY;SU=4;PE=0;SR=4;ALG=PROD;AF=0.1472;NSAMP=2467;MSQ=30.12;AN=16830;AC=2478;NS=8436;AC_Hom=22;AC_Het=2461;AC_Hemi=0;MAF=0.147167;HWE=0;NFAM=2223
4	137185610	137185668	16	71612977	71612997	48206	27.86	+	-	BND	LOW	48206_1	N	N[16:71612988[	48206_2	N	]4:137185640]N	SVTYPE=BND;POS=137185640;STRANDS=+-:20;CIPOS=-30,28;CIEND=-10,10;CIPOS95=0,0;CIEND95=0,0;MATEID=48206_2;EVENT=48206;SU=20;PE=3;SR=17;ALG=PROD;AF=0.0001782;NSAMP=3;MSQ=4.71;AN=16834;AC=3;NS=8438;AC_Hom=0;AC_Het=3;AC_Hemi=0;MAF=0.000177767;HWE=1;NFAM=3	SVTYPE=BND;POS=71612988;STRANDS=+-:20;CIPOS=-10,10;CIEND=-30,28;CIPOS95=0,0;CIEND95=0,0;MATEID=48206_1;EVENT=48206;SECONDARY;SU=20;PE=3;SR=17;ALG=PROD;AF=0.0001782;NSAMP=3;MSQ=4.71;AN=16834;AC=3;NS=8438;AC_Hom=0;AC_Het=3;AC_Hemi=0;MAF=0.000177767;HWE=1;NFAM=3
4	137185612	137185668	X	70191305	70191364	52432	5376.21	+	+	BND	LOW	52432_1	N	N]X:70191335]	52432_2	N	N]4:137185639]	SVTYPE=BND;POS=137185639;STRANDS=++:64;CIPOS=-27,29;CIEND=-30,29;CIPOS95=0,0;CIEND95=0,0;MATEID=52432_2;EVENT=52432;SU=64;PE=17;SR=47;ALG=PROD;AF=0.01212;NSAMP=204;MSQ=25.15;AN=16834;AC=204;NS=8438;AC_Hom=0;AC_Het=205;AC_Hemi=0;MAF=0.0121474;HWE=0.637764;NFAM=198	SVTYPE=BND;POS=70191335;STRANDS=++:64;CIPOS=-30,29;CIEND=-27,29;CIPOS95=0,0;CIEND95=0,0;MATEID=52432_1;EVENT=52432;SECONDARY;SU=64;PE=17;SR=47;ALG=PROD;AF=0.01212;NSAMP=204;MSQ=25.15;AN=16834;AC=204;NS=8438;AC_Hom=0;AC_Het=205;AC_Hemi=0;MAF=0.0121474;HWE=0.637764;NFAM=198
4	137185615	137185666	18	60740280	60740339	48747	1961.8	+	+	BND	LOW	48747_1	N	N]18:60740310]	48747_2	N	N]4:137185639]	SVTYPE=BND;POS=137185639;STRANDS=++:10;IMPRECISE;CIPOS=-24,27;CIEND=-30,29;CIPOS95=-1,1;CIEND95=0,0;MATEID=48747_2;EVENT=48747;SU=10;PE=5;SR=5;ALG=PROD;AF=0.006891;NSAMP=116;MSQ=15.72;AN=16834;AC=116;NS=8438;AC_Hom=0;AC_Het=116;AC_Hemi=0;MAF=0.00687367;HWE=1;NFAM=115	SVTYPE=BND;POS=60740310;STRANDS=++:10;IMPRECISE;CIPOS=-30,29;CIEND=-24,27;CIPOS95=0,0;CIEND95=-1,1;MATEID=48747_1;EVENT=48747;SECONDARY;SU=10;PE=5;SR=5;ALG=PROD;AF=0.006891;NSAMP=116;MSQ=15.72;AN=16834;AC=116;NS=8438;AC_Hom=0;AC_Het=116;AC_Hemi=0;MAF=0.00687367;HWE=1;NFAM=115
4	137207603	137207611	4	137208693	137208713	195189	209.65	+	-	DEL	PASS	195189	N	<DEL>	.	.	.	SVTYPE=DEL;POS=137207607;SVLEN=-1096;END=137208703;STRANDS=+-:13;CIPOS=-4,4;CIEND=-10,10;CIPOS95=0,0;CIEND95=0,0;SU=13;PE=6;SR=7;ALG=PROD;AF=5.94e-05;NSAMP=1;MSQ=209.65;AN=16834;AC=1;NS=8438;AC_Hom=0;AC_Het=1;AC_Hemi=0;MAF=5.92557e-05;HWE=1;NFAM=1	.
4	137209975	137210364	10	68402244	68402590	46186	293.63	-	+	BND	PASS	46186_1	N	]10:68402254]N	46186_2	N	N[4:137210355[	SVTYPE=BND;POS=137210355;STRANDS=-+:11;IMPRECISE;CIPOS=-379,10;CIEND=-10,336;CIPOS95=-81,0;CIEND95=0,84;MATEID=46186_2;EVENT=46186;SU=11;PE=11;SR=0;ALG=PROD;AF=5.94e-05;NSAMP=1;MSQ=293.63;AN=16834;AC=1;NS=8438;AC_Hom=0;AC_Het=1;AC_Hemi=0;MAF=5.92557e-05;HWE=1;NFAM=1	SVTYPE=BND;POS=68402254;STRANDS=-+:11;IMPRECISE;CIPOS=-10,336;CIEND=-379,10;CIPOS95=0,84;CIEND95=-81,0;MATEID=46186_1;EVENT=46186;SECONDARY;SU=11;PE=11;SR=0;ALG=PROD;AF=5.94e-05;NSAMP=1;MSQ=293.63;AN=16834;AC=1;NS=8438;AC_Hom=0;AC_Het=1;AC_Hemi=0;MAF=5.92557e-05;HWE=1;NFAM=1
4	137213327	137213868	12	24670011	24670412	46791	6.69	-	+	BND	LOW	46791_1	N	]12:24670021]N	46791_2	N	N[4:137213859[	SVTYPE=BND;POS=137213859;STRANDS=-+:5;IMPRECISE;CIPOS=-531,10;CIEND=-10,391;CIPOS95=-166,0;CIEND95=-2,120;MATEID=46791_2;EVENT=46791;SU=5;PE=5;SR=0;ALG=PROD;AF=5.94e-05;NSAMP=1;MSQ=6.68;AN=16834;AC=1;NS=8438;AC_Hom=0;AC_Het=1;AC_Hemi=0;MAF=5.92557e-05;HWE=1;NFAM=1	SVTYPE=BND;POS=24670021;STRANDS=-+:5;IMPRECISE;CIPOS=-10,391;CIEND=-531,10;CIPOS95=-2,120;CIEND95=-166,0;MATEID=46791_1;EVENT=46791;SECONDARY;SU=5;PE=5;SR=0;ALG=PROD;AF=5.94e-05;NSAMP=1;MSQ=6.68;AN=16834;AC=1;NS=8438;AC_Hom=0;AC_Het=1;AC_Hemi=0;MAF=5.92557e-05;HWE=1;NFAM=1
4	137213490	137213915	12	61540940	61541262	46899	334.7	-	+	BND	LOW	46899_1	N	]12:61540987]N	46899_2	N	N[4:137213866[	SVTYPE=BND;POS=137213866;STRANDS=-+:14;IMPRECISE;CIPOS=-375,50;CIEND=-47,275;CIPOS95=-75,50;CIEND95=-47,63;MATEID=46899_2;EVENT=46899;SU=14;PE=14;SR=0;ALG=PROD;AF=0.0001188;NSAMP=2;MSQ=167.35;AN=16834;AC=2;NS=8438;AC_Hom=0;AC_Het=2;AC_Hemi=0;MAF=0.000118511;HWE=1;NFAM=2	SVTYPE=BND;POS=61540987;STRANDS=-+:14;IMPRECISE;CIPOS=-47,275;CIEND=-375,50;CIPOS95=-47,63;CIEND95=-75,50;MATEID=46899_1;EVENT=46899;SECONDARY;SU=14;PE=14;SR=0;ALG=PROD;AF=0.0001188;NSAMP=2;MSQ=167.35;AN=16834;AC=2;NS=8438;AC_Hom=0;AC_Het=2;AC_Hemi=0;MAF=0.000118511;HWE=1;NFAM=2
4	137213565	137213873	6	121550507	121550943	50475	9.2	-	+	BND	LOW	50475_1	N	]6:121550514]N	50475_2	N	N[4:137213864[	SVTYPE=BND;POS=137213864;STRANDS=-+:6;IMPRECISE;CIPOS=-298,10;CIEND=-7,429;CIPOS95=-97,1;CIEND95=0,146;MATEID=50475_2;EVENT=50475;SU=6;PE=6;SR=0;ALG=PROD;AF=5.94e-05;NSAMP=1;MSQ=9.19;AN=16834;AC=1;NS=8438;AC_Hom=0;AC_Het=1;AC_Hemi=0;MAF=5.92557e-05;HWE=1;NFAM=1	SVTYPE=BND;POS=121550514;STRANDS=-+:6;IMPRECISE;CIPOS=-7,429;CIEND=-298,10;CIPOS95=0,146;CIEND95=-97,1;MATEID=50475_1;EVENT=50475;SECONDARY;SU=6;PE=6;SR=0;ALG=PROD;AF=5.94e-05;NSAMP=1;MSQ=9.19;AN=16834;AC=1;NS=8438;AC_Hom=0;AC_Het=1;AC_Hemi=0;MAF=5.92557e-05;HWE=1;NFAM=1
4	137213583	137213873	11	27712220	27712592	46614	98.81	-	-	BND	LOW	46614_1	N	[11:27712588[N	46614_2	N	[4:137213864[N	SVTYPE=BND;POS=137213864;STRANDS=--:7;IMPRECISE;CIPOS=-280,10;CIEND=-367,5;CIPOS95=-108,0;CIEND95=-127,0;MATEID=46614_2;EVENT=46614;SU=7;PE=7;SR=0;ALG=PROD;AF=5.94e-05;NSAMP=1;MSQ=98.81;AN=16834;AC=1;NS=8438;AC_Hom=0;AC_Het=1;AC_Hemi=0;MAF=5.92557e-05;HWE=1;NFAM=1	SVTYPE=BND;POS=27712588;STRANDS=--:7;IMPRECISE;CIPOS=-367,5;CIEND=-280,10;CIPOS95=-127,0;CIEND95=-108,0;MATEID=46614_1;EVENT=46614;SECONDARY;SU=7;PE=7;SR=0;ALG=PROD;AF=5.94e-05;NSAMP=1;MSQ=98.81;AN=16834;AC=1;NS=8438;AC_Hom=0;AC_Het=1;AC_Hemi=0;MAF=5.92557e-05;HWE=1;NFAM=1
4	137213591	137213873	9	4141980	4142455	51648	137.54	-	+	BND	LOW	51648_1	N	]9:4141990]N	51648_2	N	N[4:137213864[	SVTYPE=BND;POS=137213864;STRANDS=-+:9;IMPRECISE;CIPOS=-272,10;CIEND=-10,465;CIPOS95=-63,0;CIEND95=0,116;MATEID=51648_2;EVENT=51648;SU=9;PE=9;SR=0;ALG=PROD;AF=5.94e-05;NSAMP=1;MSQ=137.51;AN=16834;AC=1;NS=8438;AC_Hom=0;AC_Het=1;AC_Hemi=0;MAF=5.92557e-05;HWE=1;NFAM=1	SVTYPE=BND;POS=4141990;STRANDS=-+:9;IMPRECISE;CIPOS=-10,465;CIEND=-272,10;CIPOS95=0,116;CIEND95=-63,0;MATEID=51648_1;EVENT=51648;SECONDARY;SU=9;PE=9;SR=0;ALG=PROD;AF=5.94e-05;NSAMP=1;MSQ=137.51;AN=16834;AC=1;NS=8438;AC_Hom=0;AC_Het=1;AC_Hemi=0;MAF=5.92557e-05;HWE=1;NFAM=1
4	137213628	137213870	14	86099364	86099505	47700	1664.23	-	+	BND	LOW	47700_1	N	]14:86099372]N	47700_2	N	N[4:137213865[	SVTYPE=BND;POS=137213865;STRANDS=-+:92;IMPRECISE;CIPOS=-236,6;CIEND=-8,133;CIPOS95=-18,6;CIEND95=-8,12;MATEID=47700_2;EVENT=47700;SU=92;PE=92;SR=0;ALG=PROD;AF=0.0005346;NSAMP=9;MSQ=184.6;AN=16834;AC=9;NS=8438;AC_Hom=0;AC_Het=9;AC_Hemi=0;MAF=0.000533302;HWE=1;NFAM=9	SVTYPE=BND;POS=86099372;STRANDS=-+:92;IMPRECISE;CIPOS=-8,133;CIEND=-236,6;CIPOS95=-8,12;CIEND95=-18,6;MATEID=47700_1;EVENT=47700;SECONDARY;SU=92;PE=92;SR=0;ALG=PROD;AF=0.0005346;NSAMP=9;MSQ=184.6;AN=16834;AC=9;NS=8438;AC_Hom=0;AC_Het=9;AC_Hemi=0;MAF=0.000533302;HWE=1;NFAM=9
4	137213631	137213868	5	155784363	155784738	50014	382.81	-	-	BND	LOW	50014_1	N	[5:155784711[N	50014_2	N	[4:137213859[N	SVTYPE=BND;POS=137213859;STRANDS=--:35;IMPRECISE;CIPOS=-227,10;CIEND=-347,28;CIPOS95=-35,10;CIEND95=-62,28;MATEID=50014_2;EVENT=50014;SU=35;PE=35;SR=0;ALG=PROD;AF=0.000297;NSAMP=5;MSQ=76.56;AN=16834;AC=5;NS=8438;AC_Hom=0;AC_Het=5;AC_Hemi=0;MAF=0.000296279;HWE=1;NFAM=5	SVTYPE=BND;POS=155784711;STRANDS=--:35;IMPRECISE;CIPOS=-347,28;CIEND=-227,10;CIPOS95=-62,28;CIEND95=-35,10;MATEID=50014_1;EVENT=50014;SECONDARY;SU=35;PE=35;SR=0;ALG=PROD;AF=0.000297;NSAMP=5;MSQ=76.56;AN=16834;AC=5;NS=8438;AC_Hom=0;AC_Het=5;AC_Hemi=0;MAF=0.000296279;HWE=1;NFAM=5
4	137213634	137213909	8	78447997	78448268	51449	134.32	-	+	BND	LOW	51449_1	N	]8:78448045]N	51449_2	N	N[4:137213864[	SVTYPE=BND;POS=137213864;STRANDS=-+:15;IMPRECISE;CIPOS=-229,46;CIEND=-48,223;CIPOS95=-41,41;CIEND95=-48,49;MATEID=51449_2;EVENT=51449;SU=15;PE=15;SR=0;ALG=PROD;AF=5.94e-05;NSAMP=1;MSQ=134.31;AN=16834;AC=1;NS=8438;AC_Hom=0;AC_Het=1;AC_Hemi=0;MAF=5.92557e-05;HWE=1;NFAM=1	SVTYPE=BND;POS=78448045;STRANDS=-+:15;IMPRECISE;CIPOS=-48,223;CIEND=-229,46;CIPOS95=-48,49;CIEND95=-41,41;MATEID=51449_1;EVENT=51449;SECONDARY;SU=15;PE=15;SR=0;ALG=PROD;AF=5.94e-05;NSAMP=1;MSQ=134.31;AN=16834;AC=1;NS=8438;AC_Hom=0;AC_Het=1;AC_Hemi=0;MAF=5.92557e-05;HWE=1;NFAM=1
4	137213643	137213868	6	1997413	1997751	50093	30.33	-	-	BND	LOW	50093_1	N	[6:1997742[N	50093_2	N	[4:137213859[N	SVTYPE=BND;POS=137213859;STRANDS=--:4;IMPRECISE;CIPOS=-215,10;CIEND=-328,10;CIPOS95=-96,2;CIEND95=-105,1;MATEID=50093_2;EVENT=50093;SU=4;PE=4;SR=0;ALG=PROD;AF=5.94e-05;NSAMP=1;MSQ=26.87;AN=16834;AC=1;NS=8438;AC_Hom=0;AC_Het=1;AC_Hemi=0;MAF=5.92557e-05;HWE=1;NFAM=1	SVTYPE=BND;POS=1997742;STRANDS=--:4;IMPRECISE;CIPOS=-328,10;CIEND=-215,10;CIPOS95=-105,1;CIEND95=-96,2;MATEID=50093_1;EVENT=50093;SECONDARY;SU=4;PE=4;SR=0;ALG=PROD;AF=5.94e-05;NSAMP=1;MSQ=26.87;AN=16834;AC=1;NS=8438;AC_Hom=0;AC_Het=1;AC_Hemi=0;MAF=5.92557e-05;HWE=1;NFAM=1
4	137213647	137213888	10	96879949	96880356	46225	197.66	-	-	BND	LOW	46225_1	N	[10:96880329[N	46225_2	N	[4:137213859[N	SVTYPE=BND;POS=137213859;STRANDS=--:14;IMPRECISE;CIPOS=-211,30;CIEND=-379,28;CIPOS95=-78,30;CIEND95=-78,28;MATEID=46225_2;EVENT=46225;SU=14;PE=14;SR=0;ALG=PROD;AF=0.0001188;NSAMP=2;MSQ=98.78;AN=16834;AC=2;NS=8438;AC_Hom=0;AC_Het=2;AC_Hemi=0;MAF=0.000118511;HWE=1;NFAM=2	SVTYPE=BND;POS=96880329;STRANDS=--:14;IMPRECISE;CIPOS=-379,28;CIEND=-211,30;CIPOS95=-78,28;CIEND95=-78,30;MATEID=46225_1;EVENT=46225;SECONDARY;SU=14;PE=14;SR=0;ALG=PROD;AF=0.0001188;NSAMP=2;MSQ=98.78;AN=16834;AC=2;NS=8438;AC_Hom=0;AC_Het=2;AC_Hemi=0;MAF=0.000118511;HWE=1;NFAM=2
4	137213670	137213860	15	49803337	49803512	47840	7265.37	-	-	BND	LOW	47840_1	N	[15:49803509[N	47840_2	N	[4:137213858[N	SVTYPE=BND;POS=137213858;STRANDS=--:465;IMPRECISE;CIPOS=-187,3;CIEND=-171,4;CIPOS95=-3,3;CIEND95=-3,3;MATEID=47840_2;EVENT=47840;SU=465;PE=465;SR=0;ALG=PROD;AF=0.002614;NSAMP=44;MSQ=165.03;AN=16834;AC=44;NS=8438;AC_Hom=0;AC_Het=44;AC_Hemi=0;MAF=0.00260725;HWE=1;NFAM=44	SVTYPE=BND;POS=49803509;STRANDS=--:465;IMPRECISE;CIPOS=-171,4;CIEND=-187,3;CIPOS95=-3,3;CIEND95=-3,3;MATEID=47840_1;EVENT=47840;SECONDARY;SU=465;PE=465;SR=0;ALG=PROD;AF=0.002614;NSAMP=44;MSQ=165.03;AN=16834;AC=44;NS=8438;AC_Hom=0;AC_Het=44;AC_Hemi=0;MAF=0.00260725;HWE=1;NFAM=44
4	137213670	137213893	11	25892751	25893166	46333	77.6	-	+	BND	LOW	46333_1	N	]11:25892780]N	46333_2	N	N[4:137213864[	SVTYPE=BND;POS=137213864;STRANDS=-+:11;IMPRECISE;CIPOS=-193,30;CIEND=-29,386;CIPOS95=-43,30;CIEND95=-29,92;MATEID=46333_2;EVENT=46333;SU=11;PE=11;SR=0;ALG=PROD;AF=0.0001188;NSAMP=2;MSQ=38.8;AN=16834;AC=2;NS=8438;AC_Hom=0;AC_Het=2;AC_Hemi=0;MAF=0.000118511;HWE=1;NFAM=2	SVTYPE=BND;POS=25892780;STRANDS=-+:11;IMPRECISE;CIPOS=-29,386;CIEND=-193,30;CIPOS95=-29,92;CIEND95=-43,30;MATEID=46333_1;EVENT=46333;SECONDARY;SU=11;PE=11;SR=0;ALG=PROD;AF=0.0001188;NSAMP=2;MSQ=38.8;AN=16834;AC=2;NS=8438;AC_Hom=0;AC_Het=2;AC_Hemi=0;MAF=0.000118511;HWE=1;NFAM=2
4	137213675	137213868	12	106593270	106593705	47012	44.8	-	+	BND	LOW	47012_1	N	]12:106593280]N	47012_2	N	N[4:137213859[	SVTYPE=BND;POS=137213859;STRANDS=-+:5;IMPRECISE;CIPOS=-183,10;CIEND=-10,425;CIPOS95=-76,2;CIEND95=0,128;MATEID=47012_2;EVENT=47012;SU=5;PE=5;SR=0;ALG=PROD;AF=5.94e-05;NSAMP=1;MSQ=44.77;AN=16834;AC=1;NS=8438;AC_Hom=0;AC_Het=1;AC_Hemi=0;MAF=5.92557e-05;HWE=1;NFAM=1	SVTYPE=BND;POS=106593280;STRANDS=-+:5;IMPRECISE;CIPOS=-10,425;CIEND=-183,10;CIPOS95=0,128;CIEND95=-76,2;MATEID=47012_1;EVENT=47012;SECONDARY;SU=5;PE=5;SR=0;ALG=PROD;AF=5.94e-05;NSAMP=1;MSQ=44.77;AN=16834;AC=1;NS=8438;AC_Hom=0;AC_Het=1;AC_Hemi=0;MAF=5.92557e-05;HWE=1;NFAM=1
4	137213687	137213862	6	13485628	13485779	50129	3262.06	-	-	BND	LOW	50129_1	N	[6:13485774[N	50129_2	N	[4:137213858[N	SVTYPE=BND;POS=137213858;STRANDS=--:273;IMPRECISE;CIPOS=-170,5;CIEND=-145,6;CIPOS95=-4,4;CIEND95=-5,5;MATEID=50129_2;EVENT=50129;SU=273;PE=273;SR=0;ALG=PROD;AF=0.001604;NSAMP=27;MSQ=120.62;AN=16834;AC=27;NS=8438;AC_Hom=0;AC_Het=27;AC_Hemi=0;MAF=0.00159991;HWE=1;NFAM=26	SVTYPE=BND;POS=13485774;STRANDS=--:273;IMPRECISE;CIPOS=-145,6;CIEND=-170,5;CIPOS95=-5,5;CIEND95=-4,4;MATEID=50129_1;EVENT=50129;SECONDARY;SU=273;PE=273;SR=0;ALG=PROD;AF=0.001604;NSAMP=27;MSQ=120.62;AN=16834;AC=27;NS=8438;AC_Hom=0;AC_Het=27;AC_Hemi=0;MAF=0.00159991;HWE=1;NFAM=26
4	137213996	137214014	4	137214565	137214573	309518	107.58	+	+	BND	LOW	309518_1	N	N]4:137214570]	309518_2	N	N]4:137214004]	SVTYPE=BND;POS=137214004;STRANDS=++:12;CIPOS=-8,10;CIEND=-5,3;CIPOS95=0,0;CIEND95=0,0;MATEID=309518_2;EVENT=309518;SU=12;PE=4;SR=8;ALG=PROD;AF=5.94e-05;NSAMP=1;MSQ=107.58;AN=16834;AC=1;NS=8438;AC_Hom=0;AC_Het=1;AC_Hemi=0;MAF=5.92557e-05;HWE=1;NFAM=1	SVTYPE=BND;POS=137214570;STRANDS=++:12;CIPOS=-5,3;CIEND=-8,10;CIPOS95=0,0;CIEND95=0,0;MATEID=309518_1;EVENT=309518;SECONDARY;SU=12;PE=4;SR=8;ALG=PROD;AF=5.94e-05;NSAMP=1;MSQ=107.58;AN=16834;AC=1;NS=8438;AC_Hom=0;AC_Het=1;AC_Hemi=0;MAF=5.92557e-05;HWE=1;NFAM=1
4	137214002	137214022	7	95348288	95348306	51004	347.54	-	+	BND	PASS	51004_1	N	]7:95348296]N	51004_2	N	N[4:137214013[	SVTYPE=BND;POS=137214013;STRANDS=-+:20;CIPOS=-10,10;CIEND=-8,10;CIPOS95=0,0;CIEND95=0,0;MATEID=51004_2;EVENT=51004;SU=20;PE=12;SR=8;ALG=PROD;AF=5.94e-05;NSAMP=1;MSQ=347.54;AN=16834;AC=1;NS=8438;AC_Hom=0;AC_Het=1;AC_Hemi=0;MAF=5.92557e-05;HWE=1;NFAM=1	SVTYPE=BND;POS=95348296;STRANDS=-+:20;CIPOS=-8,10;CIEND=-10,10;CIPOS95=0,0;CIEND95=0,0;MATEID=51004_1;EVENT=51004;SECONDARY;SU=20;PE=12;SR=8;ALG=PROD;AF=5.94e-05;NSAMP=1;MSQ=347.54;AN=16834;AC=1;NS=8438;AC_Hom=0;AC_Het=1;AC_Hemi=0;MAF=5.92557e-05;HWE=1;NFAM=1
4	137214042	137214565	6	113780114	113780348	50460	203.13	-	+	BND	LOW	50460_1	N	]6:113780124]N	50460_2	N	N[4:137214556[	SVTYPE=BND;POS=137214556;STRANDS=-+:11;IMPRECISE;CIPOS=-513,10;CIEND=-10,224;CIPOS95=-134,0;CIEND95=-3,44;MATEID=50460_2;EVENT=50460;SU=11;PE=11;SR=0;ALG=PROD;AF=5.94e-05;NSAMP=1;MSQ=203.13;AN=16834;AC=1;NS=8438;AC_Hom=0;AC_Het=1;AC_Hemi=0;MAF=5.92557e-05;HWE=1;NFAM=1	SVTYPE=BND;POS=113780124;STRANDS=-+:11;IMPRECISE;CIPOS=-10,224;CIEND=-513,10;CIPOS95=-3,44;CIEND95=-134,0;MATEID=50460_1;EVENT=50460;SECONDARY;SU=11;PE=11;SR=0;ALG=PROD;AF=5.94e-05;NSAMP=1;MSQ=203.13;AN=16834;AC=1;NS=8438;AC_Hom=0;AC_Het=1;AC_Hemi=0;MAF=5.92557e-05;HWE=1;NFAM=1
4	137214153	137214584	X	85345971	85346335	52522	256.93	-	+	BND	LOW	52522_1	N	]X:85346017]N	52522_2	N	N[4:137214555[	SVTYPE=BND;POS=137214555;STRANDS=-+:20;IMPRECISE;CIPOS=-401,30;CIEND=-46,318;CIPOS95=-109,30;CIEND95=-35,35;MATEID=52522_2;EVENT=52522;SU=20;PE=20;SR=0;ALG=PROD;AF=0.0001782;NSAMP=3;MSQ=85.64;AN=16834;AC=3;NS=8438;AC_Hom=0;AC_Het=3;AC_Hemi=0;MAF=0.000177767;HWE=1;NFAM=3	SVTYPE=BND;POS=85346017;STRANDS=-+:20;IMPRECISE;CIPOS=-46,318;CIEND=-401,30;CIPOS95=-35,35;CIEND95=-109,30;MATEID=52522_1;EVENT=52522;SECONDARY;SU=20;PE=20;SR=0;ALG=PROD;AF=0.0001782;NSAMP=3;MSQ=85.64;AN=16834;AC=3;NS=8438;AC_Hom=0;AC_Het=3;AC_Hemi=0;MAF=0.000177767;HWE=1;NFAM=3
4	137214159	137214672	9	105073417	105073683	51918	5899.97	-	-	BND	LOW	51918_1	N	[9:105073654[N	51918_2	N	[4:137214646[N	SVTYPE=BND;POS=137214646;STRANDS=--:9;IMPRECISE;CIPOS=-486,27;CIEND=-236,30;CIPOS95=-151,27;CIEND95=-74,30;MATEID=51918_2;EVENT=51918;SU=9;PE=9;SR=0;ALG=PROD;AF=0.01378;NSAMP=232;MSQ=24.39;AN=16834;AC=232;NS=8438;AC_Hom=0;AC_Het=233;AC_Hemi=0;MAF=0.0138066;HWE=0.412709;NFAM=231	SVTYPE=BND;POS=105073654;STRANDS=--:9;IMPRECISE;CIPOS=-236,30;CIEND=-486,27;CIPOS95=-74,30;CIEND95=-151,27;MATEID=51918_1;EVENT=51918;SECONDARY;SU=9;PE=9;SR=0;ALG=PROD;AF=0.01378;NSAMP=232;MSQ=24.39;AN=16834;AC=232;NS=8438;AC_Hom=0;AC_Het=233;AC_Hemi=0;MAF=0.0138066;HWE=0.412709;NFAM=231
4	137214167	137214553	21	20266206	20266559	49332	59.61	-	+	BND	LOW	49332_1	N	]21:20266216]N	49332_2	N	N[4:137214544[	SVTYPE=BND;POS=137214544;STRANDS=-+:9;IMPRECISE;CIPOS=-376,10;CIEND=-10,343;CIPOS95=-138,0;CIEND95=-2,87;MATEID=49332_2;EVENT=49332;SU=9;PE=9;SR=0;ALG=PROD;AF=5.94e-05;NSAMP=1;MSQ=59.61;AN=16834;AC=1;NS=8438;AC_Hom=0;AC_Het=1;AC_Hemi=0;MAF=5.92557e-05;HWE=1;NFAM=1	SVTYPE=BND;POS=20266216;STRANDS=-+:9;IMPRECISE;CIPOS=-10,343;CIEND=-376,10;CIPOS95=-2,87;CIEND95=-138,0;MATEID=49332_1;EVENT=49332;SECONDARY;SU=9;PE=9;SR=0;ALG=PROD;AF=5.94e-05;NSAMP=1;MSQ=59.61;AN=16834;AC=1;NS=8438;AC_Hom=0;AC_Het=1;AC_Hemi=0;MAF=5.92557e-05;HWE=1;NFAM=1
4	137214176	137214181	10	28318947	28318954	45915	35.69	+	+	BND	LOW	45915_1	N	N]10:28318951]	45915_2	N	N]4:137214179]	SVTYPE=BND;POS=137214179;STRANDS=++:16;CIPOS=-3,2;CIEND=-4,3;CIPOS95=0,0;CIEND95=0,0;MATEID=45915_2;EVENT=45915;SU=16;PE=7;SR=9;ALG=PROD;AF=5.94e-05;NSAMP=1;MSQ=35.69;AN=16834;AC=1;NS=8438;AC_Hom=0;AC_Het=1;AC_Hemi=0;MAF=5.92557e-05;HWE=1;NFAM=1	SVTYPE=BND;POS=28318951;STRANDS=++:16;CIPOS=-4,3;CIEND=-3,2;CIPOS95=0,0;CIEND95=0,0;MATEID=45915_1;EVENT=45915;SECONDARY;SU=16;PE=7;SR=9;ALG=PROD;AF=5.94e-05;NSAMP=1;MSQ=35.69;AN=16834;AC=1;NS=8438;AC_Hom=0;AC_Het=1;AC_Hemi=0;MAF=5.92557e-05;HWE=1;NFAM=1
4	137214195	137214642	17	26051987	26052334	48361	431.4	-	+	BND	LOW	48361_1	N	]17:26052037]N	48361_2	N	N[4:137214600[	SVTYPE=BND;POS=137214600;STRANDS=-+:24;IMPRECISE;CIPOS=-404,43;CIEND=-50,297;CIPOS95=-96,43;CIEND95=-24,24;MATEID=48361_2;EVENT=48361;SU=24;PE=24;SR=0;ALG=PROD;AF=0.0001782;NSAMP=3;MSQ=143.76;AN=16834;AC=3;NS=8438;AC_Hom=0;AC_Het=3;AC_Hemi=0;MAF=0.000177767;HWE=1;NFAM=3	SVTYPE=BND;POS=26052037;STRANDS=-+:24;IMPRECISE;CIPOS=-50,297;CIEND=-404,43;CIPOS95=-24,24;CIEND95=-96,43;MATEID=48361_1;EVENT=48361;SECONDARY;SU=24;PE=24;SR=0;ALG=PROD;AF=0.0001782;NSAMP=3;MSQ=143.76;AN=16834;AC=3;NS=8438;AC_Hom=0;AC_Het=3;AC_Hemi=0;MAF=0.000177767;HWE=1;NFAM=3
4	137214268	137214272	15	49803523	49803526	47841	5511.67	+	+	BND	LOW	47841_1	N	N]15:49803525]	47841_2	N	N]4:137214270]	SVTYPE=BND;POS=137214270;STRANDS=++:646;CIPOS=-2,2;CIEND=-2,1;CIPOS95=0,0;CIEND95=0,0;MATEID=47841_2;EVENT=47841;SU=646;PE=359;SR=287;ALG=PROD;AF=0.002257;NSAMP=38;MSQ=144.89;AN=16834;AC=38;NS=8438;AC_Hom=0;AC_Het=38;AC_Hemi=0;MAF=0.00225172;HWE=1;NFAM=38	SVTYPE=BND;POS=49803525;STRANDS=++:646;CIPOS=-2,1;CIEND=-2,2;CIPOS95=0,0;CIEND95=0,0;MATEID=47841_1;EVENT=47841;SECONDARY;SU=646;PE=359;SR=287;ALG=PROD;AF=0.002257;NSAMP=38;MSQ=144.89;AN=16834;AC=38;NS=8438;AC_Hom=0;AC_Het=38;AC_Hemi=0;MAF=0.00225172;HWE=1;NFAM=38
4	137214321	137214379	12	61540942	61541002	46898	512.36	+	-	BND	PASS	46898_1	N	N[12:61540973[	46898_2	N	]4:137214349]N	SVTYPE=BND;POS=137214349;STRANDS=+-:54;CIPOS=-28,30;CIEND=-30,30;CIPOS95=0,0;CIEND95=0,0;MATEID=46898_2;EVENT=46898;SU=54;PE=27;SR=27;ALG=PROD;AF=0.0001188;NSAMP=2;MSQ=256.18;AN=16834;AC=2;NS=8438;AC_Hom=0;AC_Het=2;AC_Hemi=0;MAF=0.000118511;HWE=1;NFAM=2	SVTYPE=BND;POS=61540973;STRANDS=+-:54;CIPOS=-30,30;CIEND=-28,30;CIPOS95=0,0;CIEND95=0,0;MATEID=46898_1;EVENT=46898;SECONDARY;SU=54;PE=27;SR=27;ALG=PROD;AF=0.0001188;NSAMP=2;MSQ=256.18;AN=16834;AC=2;NS=8438;AC_Hom=0;AC_Het=2;AC_Hemi=0;MAF=0.000118511;HWE=1;NFAM=2
4	137214535	137214535	5	144162113	144162133	49982	56.86	+	-	BND	LOW	49982_1	N	N[5:144162124[	49982_2	N	]4:137214535]N	SVTYPE=BND;POS=137214535;STRANDS=+-:9;IMPRECISE;CIPOS=0,0;CIEND=-10,10;CIPOS95=0,1;CIEND95=0,0;MATEID=49982_2;EVENT=49982;SU=9;PE=5;SR=4;ALG=PROD;AF=5.94e-05;NSAMP=1;MSQ=56.86;AN=16834;AC=1;NS=8438;AC_Hom=0;AC_Het=1;AC_Hemi=0;MAF=5.92557e-05;HWE=1;NFAM=1	SVTYPE=BND;POS=144162124;STRANDS=+-:9;IMPRECISE;CIPOS=-10,10;CIEND=0,0;CIPOS95=0,0;CIEND95=0,1;MATEID=49982_1;EVENT=49982;SECONDARY;SU=9;PE=5;SR=4;ALG=PROD;AF=5.94e-05;NSAMP=1;MSQ=56.86;AN=16834;AC=1;NS=8438;AC_Hom=0;AC_Het=1;AC_Hemi=0;MAF=5.92557e-05;HWE=1;NFAM=1
4	137214590	137214644	17	4314987	4315042	48283	17938.4	-	+	BND	LOW	48283_1	N	]17:4314995]N	48283_2	N	N[4:137214641[	SVTYPE=BND;POS=137214641;STRANDS=-+:106;IMPRECISE;CIPOS=-50,4;CIEND=-8,47;CIPOS95=-1,1;CIEND95=-1,1;MATEID=48283_2;EVENT=48283;SU=106;PE=101;SR=5;ALG=PROD;AF=0.0243;NSAMP=409;MSQ=43.21;AN=16834;AC=409;NS=8438;AC_Hom=0;AC_Het=409;AC_Hemi=0;MAF=0.0242356;HWE=0.0102556;NFAM=356	SVTYPE=BND;POS=4314995;STRANDS=-+:106;IMPRECISE;CIPOS=-8,47;CIEND=-50,4;CIPOS95=-1,1;CIEND95=-1,1;MATEID=48283_1;EVENT=48283;SECONDARY;SU=106;PE=101;SR=5;ALG=PROD;AF=0.0243;NSAMP=409;MSQ=43.21;AN=16834;AC=409;NS=8438;AC_Hom=0;AC_Het=409;AC_Hemi=0;MAF=0.0242356;HWE=0.0102556;NFAM=356
4	137214619	137214677	11	25803877	25803933	46613	1943.86	-	-	BND	LOW	46613_1	N	[11:25803905[N	46613_2	N	[4:137214650[N	SVTYPE=BND;POS=137214650;STRANDS=--:8;IMPRECISE;CIPOS=-30,28;CIEND=-27,29;CIPOS95=0,0;CIEND95=-1,1;MATEID=46613_2;EVENT=46613;SU=8;PE=4;SR=4;ALG=PROD;AF=0.003861;NSAMP=65;MSQ=28.45;AN=16834;AC=65;NS=8438;AC_Hom=0;AC_Het=65;AC_Hemi=0;MAF=0.00385162;HWE=1;NFAM=65	SVTYPE=BND;POS=25803905;STRANDS=--:8;IMPRECISE;CIPOS=-27,29;CIEND=-30,28;CIPOS95=-1,1;CIEND95=0,0;MATEID=46613_1;EVENT=46613;SECONDARY;SU=8;PE=4;SR=4;ALG=PROD;AF=0.003861;NSAMP=65;MSQ=28.45;AN=16834;AC=65;NS=8438;AC_Hom=0;AC_Het=65;AC_Hemi=0;MAF=0.00385162;HWE=1;NFAM=65
4	137214679	137214929	8	78447744	78448077	51450	182.73	+	-	BND	LOW	51450_1	N	N[8:78448033[	51450_2	N	]4:137214729]N	SVTYPE=BND;POS=137214729;STRANDS=+-:11;IMPRECISE;CIPOS=-50,200;CIEND=-288,45;CIPOS95=-44,44;CIEND95=-85,45;MATEID=51450_2;EVENT=51450;SU=11;PE=11;SR=0;ALG=PROD;AF=5.94e-05;NSAMP=1;MSQ=182.72;AN=16834;AC=1;NS=8438;AC_Hom=0;AC_Het=1;AC_Hemi=0;MAF=5.92557e-05;HWE=1;NFAM=1	SVTYPE=BND;POS=78448033;STRANDS=+-:11;IMPRECISE;CIPOS=-288,45;CIEND=-50,200;CIPOS95=-85,45;CIEND95=-44,44;MATEID=51450_1;EVENT=51450;SECONDARY;SU=11;PE=11;SR=0;ALG=PROD;AF=5.94e-05;NSAMP=1;MSQ=182.72;AN=16834;AC=1;NS=8438;AC_Hom=0;AC_Het=1;AC_Hemi=0;MAF=5.92557e-05;HWE=1;NFAM=1
4	137214726	137215306	17	4314395	4315030	48284	282.11	+	-	BND	LOW	48284_1	N	N[17:4314983[	48284_2	N	]4:137214776]N	SVTYPE=BND;POS=137214776;STRANDS=+-:4;IMPRECISE;CIPOS=-50,530;CIEND=-587,48;CIPOS95=-50,150;CIEND95=-185,48;MATEID=48284_2;EVENT=48284;SU=4;PE=4;SR=0;ALG=PROD;AF=0.0009505;NSAMP=16;MSQ=15.48;AN=16834;AC=16;NS=8438;AC_Hom=0;AC_Het=16;AC_Hemi=0;MAF=0.000948092;HWE=1;NFAM=14	SVTYPE=BND;POS=4314983;STRANDS=+-:4;IMPRECISE;CIPOS=-587,48;CIEND=-50,530;CIPOS95=-185,48;CIEND95=-50,150;MATEID=48284_1;EVENT=48284;SECONDARY;SU=4;PE=4;SR=0;ALG=PROD;AF=0.0009505;NSAMP=16;MSQ=15.48;AN=16834;AC=16;NS=8438;AC_Hom=0;AC_Het=16;AC_Hemi=0;MAF=0.000948092;HWE=1;NFAM=14
4	137220697	137221163	4	139491297	139491722	309519	609.79	+	+	BND	LOW	309519_1	N	N]4:139491319]	309519_2	N	N]4:137220712]	SVTYPE=BND;POS=137220712;STRANDS=++:21;IMPRECISE;CIPOS=-15,451;CIEND=-22,403;CIPOS95=-15,101;CIEND95=-22,58;MATEID=309519_2;EVENT=309519;SU=21;PE=21;SR=0;ALG=PROD;AF=0.0008317;NSAMP=14;MSQ=43.44;AN=16834;AC=14;NS=8438;AC_Hom=0;AC_Het=14;AC_Hemi=0;MAF=0.00082958;HWE=1;NFAM=14	SVTYPE=BND;POS=139491319;STRANDS=++:21;IMPRECISE;CIPOS=-22,403;CIEND=-15,451;CIPOS95=-22,58;CIEND95=-15,101;MATEID=309519_1;EVENT=309519;SECONDARY;SU=21;PE=21;SR=0;ALG=PROD;AF=0.0008317;NSAMP=14;MSQ=43.44;AN=16834;AC=14;NS=8438;AC_Hom=0;AC_Het=14;AC_Hemi=0;MAF=0.00082958;HWE=1;NFAM=14
4	137220715	137220724	10	81391162	81391178	46042	173.47	+	-	BND	LOW	46042_1	N	N[10:81391171[	46042_2	N	]4:137220719]N	SVTYPE=BND;POS=137220719;STRANDS=+-:52;CIPOS=-4,5;CIEND=-8,8;CIPOS95=0,0;CIEND95=0,0;MATEID=46042_2;EVENT=46042;SU=52;PE=18;SR=34;ALG=PROD;AF=0.0001782;NSAMP=3;MSQ=57.82;AN=16834;AC=3;NS=8438;AC_Hom=0;AC_Het=3;AC_Hemi=0;MAF=0.000177767;HWE=1;NFAM=1	SVTYPE=BND;POS=81391171;STRANDS=+-:52;CIPOS=-8,8;CIEND=-4,5;CIPOS95=0,0;CIEND95=0,0;MATEID=46042_1;EVENT=46042;SECONDARY;SU=52;PE=18;SR=34;ALG=PROD;AF=0.0001782;NSAMP=3;MSQ=57.82;AN=16834;AC=3;NS=8438;AC_Hom=0;AC_Het=3;AC_Hemi=0;MAF=0.000177767;HWE=1;NFAM=1
4	137220903	137220907	17	26052019	26052023	48360	2445.13	+	-	BND	LOW	48360_1	N	N[17:26052023[	48360_2	N	]4:137220905]N	SVTYPE=BND;POS=137220905;STRANDS=+-:244;CIPOS=-2,2;CIEND=-3,1;CIPOS95=0,0;CIEND95=0,0;MATEID=48360_2;EVENT=48360;SU=244;PE=133;SR=111;ALG=PROD;AF=0.0007722;NSAMP=13;MSQ=188.09;AN=16834;AC=13;NS=8438;AC_Hom=0;AC_Het=13;AC_Hemi=0;MAF=0.000770325;HWE=1;NFAM=13	SVTYPE=BND;POS=26052023;STRANDS=+-:244;CIPOS=-3,1;CIEND=-2,2;CIPOS95=0,0;CIEND95=0,0;MATEID=48360_1;EVENT=48360;SECONDARY;SU=244;PE=133;SR=111;ALG=PROD;AF=0.0007722;NSAMP=13;MSQ=188.09;AN=16834;AC=13;NS=8438;AC_Hom=0;AC_Het=13;AC_Hemi=0;MAF=0.000770325;HWE=1;NFAM=13
4	137258348	137258365	4	137258605	137258622	195190	28.64	+	-	BND	LOW	195190_1	N	N[4:137258615[	195190_2	N	]4:137258357]N	SVTYPE=BND;POS=137258357;STRANDS=+-:4;CIPOS=-9,8;CIEND=-9,8;CIPOS95=0,0;CIEND95=0,0;MATEID=195190_2;EVENT=195190;SU=4;PE=0;SR=4;ALG=PROD;AF=0.0001782;NSAMP=3;MSQ=7.81;AN=16834;AC=3;NS=8438;AC_Hom=0;AC_Het=3;AC_Hemi=0;MAF=0.000177767;HWE=1;NFAM=3	SVTYPE=BND;POS=137258615;STRANDS=+-:4;CIPOS=-9,8;CIEND=-9,8;CIPOS95=0,0;CIEND95=0,0;MATEID=195190_1;EVENT=195190;SECONDARY;SU=4;PE=0;SR=4;ALG=PROD;AF=0.0001782;NSAMP=3;MSQ=7.81;AN=16834;AC=3;NS=8438;AC_Hom=0;AC_Het=3;AC_Hemi=0;MAF=0.000177767;HWE=1;NFAM=3
4	137276598	137276651	4	137283925	137283978	195191	2131.16	+	-	DEL	PASS	195191	N	<DEL>	.	.	.	SVTYPE=DEL;POS=137276621;SVLEN=-7333;END=137283954;STRANDS=+-:68;CIPOS=-23,30;CIEND=-29,24;CIPOS95=0,0;CIEND95=0,0;SU=68;PE=54;SR=14;ALG=PROD;AF=0.0003564;NSAMP=6;MSQ=355.19;AN=16834;AC=6;NS=8438;AC_Hom=0;AC_Het=6;AC_Hemi=0;MAF=0.000355534;HWE=1;NFAM=6	.
4	137280191	137280208	4	137280301	137280318	195192	718.98	+	-	DEL	PASS	195192	N	<DEL>	.	.	.	SVTYPE=DEL;POS=137280200;SVLEN=-110;END=137280310;STRANDS=+-:25;CIPOS=-9,8;CIEND=-9,8;CIPOS95=0,0;CIEND95=0,0;SU=25;PE=0;SR=25;ALG=PROD;AF=0.0003564;NSAMP=6;MSQ=119.83;AN=16834;AC=6;NS=8438;AC_Hom=0;AC_Het=6;AC_Hemi=0;MAF=0.000355534;HWE=1;NFAM=6	.
4	137295186	137295547	4	137295253	137295558	195193	3371.93	+	-	BND	LOW	195193_1	N	N[4:137295549[	195193_2	N	]4:137295196]N	SVTYPE=BND;POS=137295196;STRANDS=+-:4;IMPRECISE;CIPOS=-10,351;CIEND=-295,10;CIPOS95=-1,117;CIEND95=-135,1;MATEID=195193_2;EVENT=195193;SU=4;PE=4;SR=0;ALG=PROD;AF=0.009094;NSAMP=153;MSQ=21.11;AN=16824;AC=153;NS=8433;AC_Hom=0;AC_Het=154;AC_Hemi=0;MAF=0.0091308;HWE=1;NFAM=152	SVTYPE=BND;POS=137295549;STRANDS=+-:4;IMPRECISE;CIPOS=-295,10;CIEND=-10,351;CIPOS95=-135,1;CIEND95=-1,117;MATEID=195193_1;EVENT=195193;SECONDARY;SU=4;PE=4;SR=0;ALG=PROD;AF=0.009094;NSAMP=153;MSQ=21.11;AN=16824;AC=153;NS=8433;AC_Hom=0;AC_Het=154;AC_Hemi=0;MAF=0.0091308;HWE=1;NFAM=152
4	137304381	137304401	4	137304479	137304499	195194	323.84	+	-	BND	PASS	195194_1	N	N[4:137304490[	195194_2	N	]4:137304391]N	SVTYPE=BND;POS=137304391;STRANDS=+-:12;CIPOS=-10,10;CIEND=-10,10;CIPOS95=0,0;CIEND95=0,0;MATEID=195194_2;EVENT=195194;SU=12;PE=0;SR=12;ALG=PROD;AF=5.94e-05;NSAMP=1;MSQ=323.75;AN=16834;AC=1;NS=8438;AC_Hom=0;AC_Het=1;AC_Hemi=0;MAF=5.92557e-05;HWE=1;NFAM=1	SVTYPE=BND;POS=137304490;STRANDS=+-:12;CIPOS=-10,10;CIEND=-10,10;CIPOS95=0,0;CIEND95=0,0;MATEID=195194_1;EVENT=195194;SECONDARY;SU=12;PE=0;SR=12;ALG=PROD;AF=5.94e-05;NSAMP=1;MSQ=323.75;AN=16834;AC=1;NS=8438;AC_Hom=0;AC_Het=1;AC_Hemi=0;MAF=5.92557e-05;HWE=1;NFAM=1
4	137311639	137311639	4	137311694	137311694	195195	946404.0	+	-	DEL	PASS	195195	N	<DEL>	.	.	.	SVTYPE=DEL;POS=137311639;SVLEN=-55;END=137311694;STRANDS=+-:29537;CIPOS=0,0;CIEND=0,0;CIPOS95=0,0;CIEND95=0,0;SU=29537;PE=44;SR=29493;ALG=PROD;AF=0.2829;NSAMP=4006;MSQ=235.31;AN=16834;AC=4763;NS=8438;AC_Hom=1520;AC_Het=3261;AC_Hemi=0;MAF=0.283302;HWE=1.08717e-05;NFAM=3563	.
4	137321533	137321593	4	137321708	137321767	195196	732.31	+	-	BND	LOW	195196_1	N	N[4:137321739[	195196_2	N	]4:137321563]N	SVTYPE=BND;POS=137321563;STRANDS=+-:21;CIPOS=-30,30;CIEND=-30,29;CIPOS95=0,0;CIEND95=0,0;MATEID=195196_2;EVENT=195196;SU=21;PE=1;SR=20;ALG=PROD;AF=0.0001782;NSAMP=3;MSQ=242.81;AN=16834;AC=3;NS=8438;AC_Hom=0;AC_Het=3;AC_Hemi=0;MAF=0.000177767;HWE=1;NFAM=3	SVTYPE=BND;POS=137321739;STRANDS=+-:21;CIPOS=-30,29;CIEND=-30,30;CIPOS95=0,0;CIEND95=0,0;MATEID=195196_1;EVENT=195196;SECONDARY;SU=21;PE=1;SR=20;ALG=PROD;AF=0.0001782;NSAMP=3;MSQ=242.81;AN=16834;AC=3;NS=8438;AC_Hom=0;AC_Het=3;AC_Hemi=0;MAF=0.000177767;HWE=1;NFAM=3
4	137322163	137322168	4	137322483	137322502	195197	605.53	+	-	DEL	PASS	195197	N	<DEL>	.	.	.	SVTYPE=DEL;POS=137322166;SVLEN=-326;END=137322492;STRANDS=+-:14;CIPOS=-3,2;CIEND=-9,10;CIPOS95=0,0;CIEND95=0,0;SU=14;PE=4;SR=10;ALG=PROD;AF=5.94e-05;NSAMP=1;MSQ=605.48;AN=16834;AC=1;NS=8438;AC_Hom=0;AC_Het=1;AC_Hemi=0;MAF=5.92557e-05;HWE=1;NFAM=1	.
4	137344612	137344868	6	73209912	73210413	50344	156.87	-	+	BND	LOW	50344_1	N	]6:73209941]N	50344_2	N	N[4:137344839[	SVTYPE=BND;POS=137344839;STRANDS=-+:4;IMPRECISE;CIPOS=-226,30;CIEND=-29,472;CIPOS95=-89,30;CIEND95=-29,143;MATEID=50344_2;EVENT=50344;SU=4;PE=4;SR=0;ALG=PROD;AF=0.0002376;NSAMP=4;MSQ=38.24;AN=16834;AC=4;NS=8438;AC_Hom=0;AC_Het=4;AC_Hemi=0;MAF=0.000237023;HWE=1;NFAM=3	SVTYPE=BND;POS=73209941;STRANDS=-+:4;IMPRECISE;CIPOS=-29,472;CIEND=-226,30;CIPOS95=-29,143;CIEND95=-89,30;MATEID=50344_1;EVENT=50344;SECONDARY;SU=4;PE=4;SR=0;ALG=PROD;AF=0.0002376;NSAMP=4;MSQ=38.24;AN=16834;AC=4;NS=8438;AC_Hom=0;AC_Het=4;AC_Hemi=0;MAF=0.000237023;HWE=1;NFAM=3
4	137344640	137344911	8	134903061	134903466	51610	6072.96	-	-	BND	LOW	51610_1	N	[8:134903417[N	51610_2	N	[4:137344862[N	SVTYPE=BND;POS=137344862;STRANDS=--:9;IMPRECISE;CIPOS=-221,50;CIEND=-355,50;CIPOS95=-59,50;CIEND95=-131,50;MATEID=51610_2;EVENT=51610;SU=9;PE=9;SR=0;ALG=PROD;AF=0.01218;NSAMP=205;MSQ=28.86;AN=16834;AC=205;NS=8438;AC_Hom=0;AC_Het=205;AC_Hemi=0;MAF=0.0121474;HWE=0.637764;NFAM=195	SVTYPE=BND;POS=134903417;STRANDS=--:9;IMPRECISE;CIPOS=-355,50;CIEND=-221,50;CIPOS95=-131,50;CIEND95=-59,50;MATEID=51610_1;EVENT=51610;SECONDARY;SU=9;PE=9;SR=0;ALG=PROD;AF=0.01218;NSAMP=205;MSQ=28.86;AN=16834;AC=205;NS=8438;AC_Hom=0;AC_Het=205;AC_Hemi=0;MAF=0.0121474;HWE=0.637764;NFAM=195
4	137344678	137344954	X	4039379	4039898	52181	3846.6	-	-	BND	LOW	52181_1	N	[X:4039869[N	52181_2	N	[4:137344925[N	SVTYPE=BND;POS=137344925;STRANDS=--:8;IMPRECISE;CIPOS=-246,30;CIEND=-489,30;CIPOS95=-73,30;CIEND95=-149,30;MATEID=52181_2;EVENT=52181;SU=8;PE=8;SR=0;ALG=PROD;AF=0.007722;NSAMP=130;MSQ=28.28;AN=16834;AC=130;NS=8438;AC_Hom=0;AC_Het=130;AC_Hemi=0;MAF=0.00770325;HWE=1;NFAM=119	SVTYPE=BND;POS=4039869;STRANDS=--:8;IMPRECISE;CIPOS=-489,30;CIEND=-246,30;CIPOS95=-149,30;CIEND95=-73,30;MATEID=52181_1;EVENT=52181;SECONDARY;SU=8;PE=8;SR=0;ALG=PROD;AF=0.007722;NSAMP=130;MSQ=28.28;AN=16834;AC=130;NS=8438;AC_Hom=0;AC_Het=130;AC_Hemi=0;MAF=0.00770325;HWE=1;NFAM=119
4	137344694	137345053	7	100925153	100925706	51036	145.61	-	+	BND	LOW	51036_1	N	]7:100925181]N	51036_2	N	N[4:137345024[	SVTYPE=BND;POS=137345024;STRANDS=-+:4;IMPRECISE;CIPOS=-329,30;CIEND=-28,525;CIPOS95=-161,30;CIEND95=-28,179;MATEID=51036_2;EVENT=51036;SU=4;PE=4;SR=0;ALG=PROD;AF=0.0001782;NSAMP=3;MSQ=48.42;AN=16834;AC=3;NS=8438;AC_Hom=0;AC_Het=3;AC_Hemi=0;MAF=0.000177767;HWE=1;NFAM=3	SVTYPE=BND;POS=100925181;STRANDS=-+:4;IMPRECISE;CIPOS=-28,525;CIEND=-329,30;CIPOS95=-28,179;CIEND95=-161,30;MATEID=51036_1;EVENT=51036;SECONDARY;SU=4;PE=4;SR=0;ALG=PROD;AF=0.0001782;NSAMP=3;MSQ=48.42;AN=16834;AC=3;NS=8438;AC_Hom=0;AC_Het=3;AC_Hemi=0;MAF=0.000177767;HWE=1;NFAM=3
4	137344699	137344926	5	56361170	56361646	49733	4244.87	-	-	BND	LOW	49733_1	N	[5:56361612[N	49733_2	N	[4:137344877[N	SVTYPE=BND;POS=137344877;STRANDS=--:31;IMPRECISE;CIPOS=-177,50;CIEND=-441,35;CIPOS95=-19,19;CIEND95=-81,35;MATEID=49733_2;EVENT=49733;SU=31;PE=31;SR=0;ALG=PROD;AF=0.009802;NSAMP=165;MSQ=24.86;AN=16834;AC=165;NS=8438;AC_Hom=0;AC_Het=165;AC_Hemi=0;MAF=0.0097772;HWE=1;NFAM=147	SVTYPE=BND;POS=56361612;STRANDS=--:31;IMPRECISE;CIPOS=-441,35;CIEND=-177,50;CIPOS95=-81,35;CIEND95=-19,19;MATEID=49733_1;EVENT=49733;SECONDARY;SU=31;PE=31;SR=0;ALG=PROD;AF=0.009802;NSAMP=165;MSQ=24.86;AN=16834;AC=165;NS=8438;AC_Hom=0;AC_Het=165;AC_Hemi=0;MAF=0.0097772;HWE=1;NFAM=147
4	137344710	137344900	14	98419533	98419964	47747	162.23	-	-	BND	LOW	47747_1	N	[14:98419937[N	47747_2	N	[4:137344871[N	SVTYPE=BND;POS=137344871;STRANDS=--:5;IMPRECISE;CIPOS=-160,30;CIEND=-403,28;CIPOS95=-57,30;CIEND95=-113,28;MATEID=47747_2;EVENT=47747;SU=5;PE=5;SR=0;ALG=PROD;AF=0.0002376;NSAMP=4;MSQ=37.59;AN=16834;AC=4;NS=8438;AC_Hom=0;AC_Het=4;AC_Hemi=0;MAF=0.000237023;HWE=1;NFAM=4	SVTYPE=BND;POS=98419937;STRANDS=--:5;IMPRECISE;CIPOS=-403,28;CIEND=-160,30;CIPOS95=-113,28;CIEND95=-57,30;MATEID=47747_1;EVENT=47747;SECONDARY;SU=5;PE=5;SR=0;ALG=PROD;AF=0.0002376;NSAMP=4;MSQ=37.59;AN=16834;AC=4;NS=8438;AC_Hom=0;AC_Het=4;AC_Hemi=0;MAF=0.000237023;HWE=1;NFAM=4
4	137344744	137344970	9	71892603	71893051	51810	4478.09	-	-	BND	LOW	51810_1	N	[9:71893036[N	51810_2	N	[4:137344925[N	SVTYPE=BND;POS=137344925;STRANDS=--:22;IMPRECISE;CIPOS=-180,46;CIEND=-432,16;CIPOS95=-29,29;CIEND95=-105,16;MATEID=51810_2;EVENT=51810;SU=22;PE=22;SR=0;ALG=PROD;AF=0.009861;NSAMP=166;MSQ=25.82;AN=16834;AC=166;NS=8438;AC_Hom=0;AC_Het=166;AC_Hemi=0;MAF=0.00983645;HWE=1;NFAM=159	SVTYPE=BND;POS=71893036;STRANDS=--:22;IMPRECISE;CIPOS=-432,16;CIEND=-180,46;CIPOS95=-105,16;CIEND95=-29,29;MATEID=51810_1;EVENT=51810;SECONDARY;SU=22;PE=22;SR=0;ALG=PROD;AF=0.009861;NSAMP=166;MSQ=25.82;AN=16834;AC=166;NS=8438;AC_Hom=0;AC_Het=166;AC_Hemi=0;MAF=0.00983645;HWE=1;NFAM=159
4	137344746	137345187	5	56361733	56362311	49735	723.46	+	+	BND	LOW	49735_1	N	N]5:56361762]	49735_2	N	N]4:137344776]	SVTYPE=BND;POS=137344776;STRANDS=++:8;IMPRECISE;CIPOS=-30,411;CIEND=-29,549;CIPOS95=-30,82;CIEND95=-29,151;MATEID=49735_2;EVENT=49735;SU=8;PE=8;SR=0;ALG=PROD;AF=0.002079;NSAMP=35;MSQ=18.98;AN=16834;AC=35;NS=8438;AC_Hom=0;AC_Het=35;AC_Hemi=0;MAF=0.00207395;HWE=1;NFAM=34	SVTYPE=BND;POS=56361762;STRANDS=++:8;IMPRECISE;CIPOS=-29,549;CIEND=-30,411;CIPOS95=-29,151;CIEND95=-30,82;MATEID=49735_1;EVENT=49735;SECONDARY;SU=8;PE=8;SR=0;ALG=PROD;AF=0.002079;NSAMP=35;MSQ=18.98;AN=16834;AC=35;NS=8438;AC_Hom=0;AC_Het=35;AC_Hemi=0;MAF=0.00207395;HWE=1;NFAM=34
4	137344751	137344915	16	18335591	18336050	48074	1832.87	-	+	BND	LOW	48074_1	N	]16:18335599]N	48074_2	N	N[4:137344906[	SVTYPE=BND;POS=137344906;STRANDS=-+:5;IMPRECISE;CIPOS=-154,10;CIEND=-8,451;CIPOS95=-76,1;CIEND95=-1,157;MATEID=48074_2;EVENT=48074;SU=5;PE=5;SR=0;ALG=PROD;AF=0.004396;NSAMP=73;MSQ=24.08;AN=16834;AC=74;NS=8438;AC_Hom=2;AC_Het=72;AC_Hemi=0;MAF=0.00438493;HWE=0.148495;NFAM=65	SVTYPE=BND;POS=18335599;STRANDS=-+:5;IMPRECISE;CIPOS=-8,451;CIEND=-154,10;CIPOS95=-1,157;CIEND95=-76,1;MATEID=48074_1;EVENT=48074;SECONDARY;SU=5;PE=5;SR=0;ALG=PROD;AF=0.004396;NSAMP=73;MSQ=24.08;AN=16834;AC=74;NS=8438;AC_Hom=2;AC_Het=72;AC_Hemi=0;MAF=0.00438493;HWE=0.148495;NFAM=65
4	137344764	137345019	12	108810537	108811071	47024	255.83	-	+	BND	LOW	47024_1	N	]12:108810547]N	47024_2	N	N[4:137345010[	SVTYPE=BND;POS=137345010;STRANDS=-+:4;IMPRECISE;CIPOS=-245,10;CIEND=-10,524;CIPOS95=-111,2;CIEND95=-1,187;MATEID=47024_2;EVENT=47024;SU=4;PE=4;SR=0;ALG=PROD;AF=0.0006534;NSAMP=11;MSQ=22.33;AN=16834;AC=11;NS=8438;AC_Hom=0;AC_Het=11;AC_Hemi=0;MAF=0.000651813;HWE=1;NFAM=11	SVTYPE=BND;POS=108810547;STRANDS=-+:4;IMPRECISE;CIPOS=-10,524;CIEND=-245,10;CIPOS95=-1,187;CIEND95=-111,2;MATEID=47024_1;EVENT=47024;SECONDARY;SU=4;PE=4;SR=0;ALG=PROD;AF=0.0006534;NSAMP=11;MSQ=22.33;AN=16834;AC=11;NS=8438;AC_Hom=0;AC_Het=11;AC_Hemi=0;MAF=0.000651813;HWE=1;NFAM=11
4	137344868	137345450	X	105558882	105559187	52589	211.63	+	-	BND	LOW	52589_1	N	N[X:105559138[	52589_2	N	]4:137344917]N	SVTYPE=BND;POS=137344917;STRANDS=+-:13;IMPRECISE;CIPOS=-49,533;CIEND=-255,50;CIPOS95=-49,153;CIEND95=-83,50;MATEID=52589_2;EVENT=52589;SU=13;PE=13;SR=0;ALG=SUM;AF=0.0004752;NSAMP=8;MSQ=22.09;AN=16834;AC=8;NS=8438;AC_Hom=0;AC_Het=8;AC_Hemi=0;MAF=0.000474046;HWE=1;NFAM=8	SVTYPE=BND;POS=105559138;STRANDS=+-:13;IMPRECISE;CIPOS=-255,50;CIEND=-49,533;CIPOS95=-83,50;CIEND95=-49,153;MATEID=52589_1;EVENT=52589;SECONDARY;SU=13;PE=13;SR=0;ALG=SUM;AF=0.0004752;NSAMP=8;MSQ=22.09;AN=16834;AC=8;NS=8438;AC_Hom=0;AC_Het=8;AC_Hemi=0;MAF=0.000474046;HWE=1;NFAM=8
4	137344870	137345451	13	31652307	31652614	47180	185.94	+	-	BND	LOW	47180_1	N	N[13:31652565[	47180_2	N	]4:137344919]N	SVTYPE=BND;POS=137344919;STRANDS=+-:8;IMPRECISE;CIPOS=-49,532;CIEND=-257,50;CIPOS95=-49,143;CIEND95=-66,50;MATEID=47180_2;EVENT=47180;SU=8;PE=8;SR=0;ALG=PROD;AF=0.0001782;NSAMP=3;MSQ=61.81;AN=16834;AC=3;NS=8438;AC_Hom=0;AC_Het=3;AC_Hemi=0;MAF=0.000177767;HWE=1;NFAM=3	SVTYPE=BND;POS=31652565;STRANDS=+-:8;IMPRECISE;CIPOS=-257,50;CIEND=-49,532;CIPOS95=-66,50;CIEND95=-49,143;MATEID=47180_1;EVENT=47180;SECONDARY;SU=8;PE=8;SR=0;ALG=PROD;AF=0.0001782;NSAMP=3;MSQ=61.81;AN=16834;AC=3;NS=8438;AC_Hom=0;AC_Het=3;AC_Hemi=0;MAF=0.000177767;HWE=1;NFAM=3
4	137344891	137345385	X	17068223	17068592	52264	777.14	+	+	BND	LOW	52264_1	N	N]X:17068273]	52264_2	N	N]4:137344917]	SVTYPE=BND;POS=137344917;STRANDS=++:21;IMPRECISE;CIPOS=-26,468;CIEND=-50,319;CIPOS95=-26,112;CIEND95=-28,28;MATEID=52264_2;EVENT=52264;SU=21;PE=21;SR=0;ALG=PROD;AF=0.001426;NSAMP=24;MSQ=30.76;AN=16834;AC=24;NS=8438;AC_Hom=0;AC_Het=24;AC_Hemi=0;MAF=0.00142214;HWE=1;NFAM=24	SVTYPE=BND;POS=17068273;STRANDS=++:21;IMPRECISE;CIPOS=-50,319;CIEND=-26,468;CIPOS95=-28,28;CIEND95=-26,112;MATEID=52264_1;EVENT=52264;SECONDARY;SU=21;PE=21;SR=0;ALG=PROD;AF=0.001426;NSAMP=24;MSQ=30.76;AN=16834;AC=24;NS=8438;AC_Hom=0;AC_Het=24;AC_Hemi=0;MAF=0.00142214;HWE=1;NFAM=24
4	137344895	137345376	20	46109727	46110083	49243	730.37	+	+	BND	LOW	49243_1	N	N]20:46109777]	49243_2	N	N]4:137344928]	SVTYPE=BND;POS=137344928;STRANDS=++:17;IMPRECISE;CIPOS=-33,448;CIEND=-50,306;CIPOS95=-33,90;CIEND95=-25,25;MATEID=49243_2;EVENT=49243;SU=17;PE=17;SR=0;ALG=PROD;AF=0.001723;NSAMP=29;MSQ=24.11;AN=16834;AC=29;NS=8438;AC_Hom=0;AC_Het=29;AC_Hemi=0;MAF=0.00171842;HWE=1;NFAM=22	SVTYPE=BND;POS=46109777;STRANDS=++:17;IMPRECISE;CIPOS=-50,306;CIEND=-33,448;CIPOS95=-25,25;CIEND95=-33,90;MATEID=49243_1;EVENT=49243;SECONDARY;SU=17;PE=17;SR=0;ALG=PROD;AF=0.001723;NSAMP=29;MSQ=24.11;AN=16834;AC=29;NS=8438;AC_Hom=0;AC_Het=29;AC_Hemi=0;MAF=0.00171842;HWE=1;NFAM=22
4	137344909	137345270	9	89957478	89957669	51873	82.73	+	-	BND	LOW	51873_1	N	N[9:89957660[	51873_2	N	]4:137344917]N	SVTYPE=BND;POS=137344917;STRANDS=+-:4;IMPRECISE;CIPOS=-8,353;CIEND=-181,10;CIPOS95=0,103;CIEND95=-85,2;MATEID=51873_2;EVENT=51873;SU=4;PE=4;SR=0;ALG=PROD;AF=0.0001782;NSAMP=3;MSQ=27.02;AN=16834;AC=3;NS=8438;AC_Hom=0;AC_Het=3;AC_Hemi=0;MAF=0.000177767;HWE=1;NFAM=3	SVTYPE=BND;POS=89957660;STRANDS=+-:4;IMPRECISE;CIPOS=-181,10;CIEND=-8,353;CIPOS95=-85,2;CIEND95=0,103;MATEID=51873_1;EVENT=51873;SECONDARY;SU=4;PE=4;SR=0;ALG=PROD;AF=0.0001782;NSAMP=3;MSQ=27.02;AN=16834;AC=3;NS=8438;AC_Hom=0;AC_Het=3;AC_Hemi=0;MAF=0.000177767;HWE=1;NFAM=3
4	137344910	137344928	11	123327824	123327843	46555	175.19	+	-	BND	LOW	46555_1	N	N[11:123327835[	46555_2	N	]4:137344918]N	SVTYPE=BND;POS=137344918;STRANDS=+-:4;IMPRECISE;CIPOS=-8,10;CIEND=-10,9;CIPOS95=-1,1;CIEND95=-1,1;MATEID=46555_2;EVENT=46555;SU=4;PE=1;SR=3;ALG=PROD;AF=0.00101;NSAMP=17;MSQ=8.99;AN=16834;AC=17;NS=8438;AC_Hom=0;AC_Het=17;AC_Hemi=0;MAF=0.00100735;HWE=1;NFAM=17	SVTYPE=BND;POS=123327835;STRANDS=+-:4;IMPRECISE;CIPOS=-10,9;CIEND=-8,10;CIPOS95=-1,1;CIEND95=-1,1;MATEID=46555_1;EVENT=46555;SECONDARY;SU=4;PE=1;SR=3;ALG=PROD;AF=0.00101;NSAMP=17;MSQ=8.99;AN=16834;AC=17;NS=8438;AC_Hom=0;AC_Het=17;AC_Hemi=0;MAF=0.00100735;HWE=1;NFAM=17
4	137344912	137345445	X	68481357	68481676	52423	35.63	+	-	BND	LOW	52423_1	N	N[X:68481667[	52423_2	N	]4:137344922]N	SVTYPE=BND;POS=137344922;STRANDS=+-:4;IMPRECISE;CIPOS=-10,523;CIEND=-309,10;CIPOS95=-1,186;CIEND95=-161,1;MATEID=52423_2;EVENT=52423;SU=4;PE=4;SR=0;ALG=PROD;AF=0.0001782;NSAMP=3;MSQ=9.12;AN=16834;AC=3;NS=8438;AC_Hom=0;AC_Het=3;AC_Hemi=0;MAF=0.000177767;HWE=1;NFAM=3	SVTYPE=BND;POS=68481667;STRANDS=+-:4;IMPRECISE;CIPOS=-309,10;CIEND=-10,523;CIPOS95=-161,1;CIEND95=-1,186;MATEID=52423_1;EVENT=52423;SECONDARY;SU=4;PE=4;SR=0;ALG=PROD;AF=0.0001782;NSAMP=3;MSQ=9.12;AN=16834;AC=3;NS=8438;AC_Hom=0;AC_Het=3;AC_Hemi=0;MAF=0.000177767;HWE=1;NFAM=3
4	137344914	137345430	6	18796700	18796946	50144	233.6	+	+	BND	LOW	50144_1	N	N]6:18796710]	50144_2	N	N]4:137344924]	SVTYPE=BND;POS=137344924;STRANDS=++:4;IMPRECISE;CIPOS=-10,506;CIEND=-10,236;CIPOS95=0,167;CIEND95=-3,58;MATEID=50144_2;EVENT=50144;SU=4;PE=4;SR=0;ALG=PROD;AF=0.0004752;NSAMP=8;MSQ=26.97;AN=16834;AC=8;NS=8438;AC_Hom=0;AC_Het=8;AC_Hemi=0;MAF=0.000474046;HWE=1;NFAM=8	SVTYPE=BND;POS=18796710;STRANDS=++:4;IMPRECISE;CIPOS=-10,236;CIEND=-10,506;CIPOS95=-3,58;CIEND95=0,167;MATEID=50144_1;EVENT=50144;SECONDARY;SU=4;PE=4;SR=0;ALG=PROD;AF=0.0004752;NSAMP=8;MSQ=26.97;AN=16834;AC=8;NS=8438;AC_Hom=0;AC_Het=8;AC_Hemi=0;MAF=0.000474046;HWE=1;NFAM=8
4	137344926	137345349	17	43442934	43443143	48434	46.23	+	-	BND	LOW	48434_1	N	N[17:43443134[	48434_2	N	]4:137344936]N	SVTYPE=BND;POS=137344936;STRANDS=+-:4;IMPRECISE;CIPOS=-10,413;CIEND=-199,10;CIPOS95=-1,125;CIEND95=-88,2;MATEID=48434_2;EVENT=48434;SU=4;PE=4;SR=0;ALG=PROD;AF=0.0001188;NSAMP=2;MSQ=22.38;AN=16834;AC=2;NS=8438;AC_Hom=0;AC_Het=2;AC_Hemi=0;MAF=0.000118511;HWE=1;NFAM=2	SVTYPE=BND;POS=43443134;STRANDS=+-:4;IMPRECISE;CIPOS=-199,10;CIEND=-10,413;CIPOS95=-88,2;CIEND95=-1,125;MATEID=48434_1;EVENT=48434;SECONDARY;SU=4;PE=4;SR=0;ALG=PROD;AF=0.0001188;NSAMP=2;MSQ=22.38;AN=16834;AC=2;NS=8438;AC_Hom=0;AC_Het=2;AC_Hemi=0;MAF=0.000118511;HWE=1;NFAM=2
4	137344934	137345338	13	40967879	40968057	47207	3026.92	+	-	BND	LOW	47207_1	N	N[13:40968008[	47207_2	N	]4:137344943]N	SVTYPE=BND;POS=137344943;STRANDS=+-:73;IMPRECISE;CIPOS=-9,395;CIEND=-128,50;CIPOS95=-9,63;CIEND95=-4,4;MATEID=47207_2;EVENT=47207;SU=73;PE=73;SR=0;ALG=PROD;AF=0.006;NSAMP=101;MSQ=29.4;AN=16834;AC=101;NS=8438;AC_Hom=0;AC_Het=101;AC_Hemi=0;MAF=0.00598483;HWE=1;NFAM=93	SVTYPE=BND;POS=40968008;STRANDS=+-:73;IMPRECISE;CIPOS=-128,50;CIEND=-9,395;CIPOS95=-4,4;CIEND95=-9,63;MATEID=47207_1;EVENT=47207;SECONDARY;SU=73;PE=73;SR=0;ALG=PROD;AF=0.006;NSAMP=101;MSQ=29.4;AN=16834;AC=101;NS=8438;AC_Hom=0;AC_Het=101;AC_Hemi=0;MAF=0.00598483;HWE=1;NFAM=93
4	137350144	137350204	4	137350287	137350347	195198	411.28	+	-	BND	LOW	195198_1	N	N[4:137350318[	195198_2	N	]4:137350174]N	SVTYPE=BND;POS=137350174;STRANDS=+-:15;CIPOS=-30,30;CIEND=-30,30;CIPOS95=0,0;CIEND95=0,0;MATEID=195198_2;EVENT=195198;SU=15;PE=0;SR=15;ALG=PROD;AF=0.0001188;NSAMP=2;MSQ=205.3;AN=16834;AC=2;NS=8438;AC_Hom=0;AC_Het=2;AC_Hemi=0;MAF=0.000118511;HWE=1;NFAM=2	SVTYPE=BND;POS=137350318;STRANDS=+-:15;CIPOS=-30,30;CIEND=-30,30;CIPOS95=0,0;CIEND95=0,0;MATEID=195198_1;EVENT=195198;SECONDARY;SU=15;PE=0;SR=15;ALG=PROD;AF=0.0001188;NSAMP=2;MSQ=205.3;AN=16834;AC=2;NS=8438;AC_Hom=0;AC_Het=2;AC_Hemi=0;MAF=0.000118511;HWE=1;NFAM=2
4	137359038	137359081	4	137362862	137362922	195199	1198.04	+	-	DEL	PASS	195199	N	<DEL>	.	.	.	SVTYPE=DEL;POS=137359060;SVLEN=-3832;END=137362892;STRANDS=+-:51;CIPOS=-22,21;CIEND=-30,30;CIPOS95=0,0;CIEND95=0,0;SU=51;PE=30;SR=21;ALG=PROD;AF=0.0001188;NSAMP=2;MSQ=597.93;AN=16834;AC=2;NS=8438;AC_Hom=0;AC_Het=2;AC_Hemi=0;MAF=0.000118511;HWE=1;NFAM=1	.
4	137359078	137359078	4	137364840	137364841	195200	38416.2	+	-	DEL	PASS	195200	N	<DEL>	.	.	.	SVTYPE=DEL;POS=137359078;SVLEN=-5763;END=137364841;STRANDS=+-:1726;CIPOS=0,0;CIEND=-1,0;CIPOS95=0,0;CIEND95=0,0;SU=1726;PE=965;SR=761;ALG=PROD;AF=0.006178;NSAMP=103;MSQ=372.97;AN=16834;AC=104;NS=8438;AC_Hom=2;AC_Het=102;AC_Hemi=0;MAF=0.0061626;HWE=0.273367;NFAM=100	.
4	137400615	137400629	9	19563752	19563766	51691	144561.0	-	+	BND	LOW	51691_1	N	]9:19563759]N	51691_2	N	N[4:137400623[	SVTYPE=BND;POS=137400623;STRANDS=-+:114;CIPOS=-7,7;CIEND=-7,7;CIPOS95=0,0;CIEND95=0,0;MATEID=51691_2;EVENT=51691;SU=114;PE=0;SR=114;ALG=PROD;AF=0.1985;NSAMP=3342;MSQ=42.84;AN=16834;AC=3342;NS=8438;AC_Hom=0;AC_Het=3353;AC_Hemi=0;MAF=0.198685;HWE=0;NFAM=2937	SVTYPE=BND;POS=19563759;STRANDS=-+:114;CIPOS=-7,7;CIEND=-7,7;CIPOS95=0,0;CIEND95=0,0;MATEID=51691_1;EVENT=51691;SECONDARY;SU=114;PE=0;SR=114;ALG=PROD;AF=0.1985;NSAMP=3342;MSQ=42.84;AN=16834;AC=3342;NS=8438;AC_Hom=0;AC_Het=3353;AC_Hemi=0;MAF=0.198685;HWE=0;NFAM=2937
4	137420810	137420819	4	137421069	137421078	195201	475.18	+	-	BND	LOW	195201_1	N	N[4:137421075[	195201_2	N	]4:137420815]N	SVTYPE=BND;POS=137420815;STRANDS=+-:7;CIPOS=-5,4;CIEND=-5,4;CIPOS95=0,0;CIEND95=0,0;MATEID=195201_2;EVENT=195201;SU=7;PE=0;SR=7;ALG=PROD;AF=0.0001188;NSAMP=2;MSQ=236.78;AN=16834;AC=2;NS=8438;AC_Hom=0;AC_Het=2;AC_Hemi=0;MAF=0.000118511;HWE=1;NFAM=2	SVTYPE=BND;POS=137421075;STRANDS=+-:7;CIPOS=-5,4;CIEND=-5,4;CIPOS95=0,0;CIEND95=0,0;MATEID=195201_1;EVENT=195201;SECONDARY;SU=7;PE=0;SR=7;ALG=PROD;AF=0.0001188;NSAMP=2;MSQ=236.78;AN=16834;AC=2;NS=8438;AC_Hom=0;AC_Het=2;AC_Hemi=0;MAF=0.000118511;HWE=1;NFAM=2
4	137427766	137427771	4	137429919	137429939	195202	653.59	+	-	DEL	PASS	195202	N	<DEL>	.	.	.	SVTYPE=DEL;POS=137427769;SVLEN=-2160;END=137429929;STRANDS=+-:30;CIPOS=-3,2;CIEND=-10,10;CIPOS95=0,0;CIEND95=0,0;SU=30;PE=18;SR=12;ALG=PROD;AF=5.94e-05;NSAMP=1;MSQ=653.32;AN=16834;AC=1;NS=8438;AC_Hom=0;AC_Het=1;AC_Hemi=0;MAF=5.92557e-05;HWE=1;NFAM=1	.
4	137435351	137435367	4	137477906	137477911	195203	1166.12	+	-	DEL	PASS	195203	N	<DEL>	.	.	.	SVTYPE=DEL;POS=137435357;SVLEN=-42553;END=137477910;STRANDS=+-:43;CIPOS=-6,10;CIEND=-4,1;CIPOS95=0,0;CIEND95=0,0;SU=43;PE=35;SR=8;ALG=PROD;AF=5.94e-05;NSAMP=1;MSQ=1166.12;AN=16834;AC=1;NS=8438;AC_Hom=0;AC_Het=1;AC_Hemi=0;MAF=5.92557e-05;HWE=1;NFAM=1	.
4	137484858	137485123	4	137487463	137487868	278324	47.28	-	+	DUP	PASS	278324	N	<DUP>	.	.	.	SVTYPE=DUP;POS=137485113;SVLEN=2360;END=137487473;STRANDS=-+:7;IMPRECISE;CIPOS=-255,10;CIEND=-10,395;CIPOS95=-72,1;CIEND95=-2,112;SU=7;PE=7;SR=0;ALG=PROD;AF=5.94e-05;NSAMP=1;MSQ=45.83;AN=16834;AC=1;NS=8438;AC_Hom=0;AC_Het=1;AC_Hemi=0;MAF=5.92557e-05;HWE=1;NFAM=1	.
4	137492843	137492923	4	137493681	137493860	278325	186.78	-	+	BND	LOW	278325_1	N	]4:137493691]N	278325_2	N	N[4:137492914[	SVTYPE=BND;POS=137492914;STRANDS=-+:19;IMPRECISE;CIPOS=-70,10;CIEND=-10,169;CIPOS95=-25,3;CIEND95=-3,34;MATEID=278325_2;EVENT=278325;SU=19;PE=19;SR=0;ALG=PROD;AF=0.0001188;NSAMP=2;MSQ=90.72;AN=16834;AC=2;NS=8438;AC_Hom=0;AC_Het=2;AC_Hemi=0;MAF=0.000118511;HWE=1;NFAM=2	SVTYPE=BND;POS=137493691;STRANDS=-+:19;IMPRECISE;CIPOS=-10,169;CIEND=-70,10;CIPOS95=-3,34;CIEND95=-25,3;MATEID=278325_1;EVENT=278325;SECONDARY;SU=19;PE=19;SR=0;ALG=PROD;AF=0.0001188;NSAMP=2;MSQ=90.72;AN=16834;AC=2;NS=8438;AC_Hom=0;AC_Het=2;AC_Hemi=0;MAF=0.000118511;HWE=1;NFAM=2
4	137496607	137496661	4	137496823	137496876	195204	462.02	+	-	BND	LOW	195204_1	N	N[4:137496851[	195204_2	N	]4:137496635]N	SVTYPE=BND;POS=137496635;STRANDS=+-:10;CIPOS=-28,26;CIEND=-27,26;CIPOS95=0,0;CIEND95=0,0;MATEID=195204_2;EVENT=195204;SU=10;PE=1;SR=9;ALG=PROD;AF=0.0004752;NSAMP=8;MSQ=56.53;AN=16834;AC=8;NS=8438;AC_Hom=0;AC_Het=8;AC_Hemi=0;MAF=0.000474046;HWE=1;NFAM=8	SVTYPE=BND;POS=137496851;STRANDS=+-:10;CIPOS=-27,26;CIEND=-28,26;CIPOS95=0,0;CIEND95=0,0;MATEID=195204_1;EVENT=195204;SECONDARY;SU=10;PE=1;SR=9;ALG=PROD;AF=0.0004752;NSAMP=8;MSQ=56.53;AN=16834;AC=8;NS=8438;AC_Hom=0;AC_Het=8;AC_Hemi=0;MAF=0.000474046;HWE=1;NFAM=8
4	137503300	137503317	4	137503703	137503720	195205	4.64	+	-	BND	LOW	195205_1	N	N[4:137503713[	195205_2	N	]4:137503309]N	SVTYPE=BND;POS=137503309;STRANDS=+-:4;CIPOS=-9,8;CIEND=-9,8;CIPOS95=0,0;CIEND95=0,0;MATEID=195205_2;EVENT=195205;SU=4;PE=0;SR=4;ALG=PROD;AF=5.94e-05;NSAMP=1;MSQ=4.64;AN=16834;AC=1;NS=8438;AC_Hom=0;AC_Het=1;AC_Hemi=0;MAF=5.92557e-05;HWE=1;NFAM=1	SVTYPE=BND;POS=137503713;STRANDS=+-:4;CIPOS=-9,8;CIEND=-9,8;CIPOS95=0,0;CIEND95=0,0;MATEID=195205_1;EVENT=195205;SECONDARY;SU=4;PE=0;SR=4;ALG=PROD;AF=5.94e-05;NSAMP=1;MSQ=4.64;AN=16834;AC=1;NS=8438;AC_Hom=0;AC_Het=1;AC_Hemi=0;MAF=5.92557e-05;HWE=1;NFAM=1
4	137539958	137540004	4	137624564	137624624	195206	1057.85	+	-	DEL	PASS	195206	N	<DEL>	.	.	.	SVTYPE=DEL;POS=137539981;SVLEN=-84613;END=137624594;STRANDS=+-:44;CIPOS=-23,23;CIEND=-30,30;CIPOS95=0,0;CIEND95=0,0;SU=44;PE=26;SR=18;ALG=PROD;AF=0.0001188;NSAMP=2;MSQ=528.92;AN=16834;AC=2;NS=8438;AC_Hom=0;AC_Het=2;AC_Hemi=0;MAF=0.000118511;HWE=1;NFAM=2	.
4	137540606	137541112	12	116984536	116984772	47068	45.33	-	-	BND	LOW	47068_1	N	[12:116984763[N	47068_2	N	[4:137541103[N	SVTYPE=BND;POS=137541103;STRANDS=--:4;IMPRECISE;CIPOS=-496,10;CIEND=-226,10;CIPOS95=-181,1;CIEND95=-100,2;MATEID=47068_2;EVENT=47068;SU=4;PE=4;SR=0;ALG=PROD;AF=0.0001188;NSAMP=2;MSQ=18.78;AN=16834;AC=2;NS=8438;AC_Hom=0;AC_Het=2;AC_Hemi=0;MAF=0.000118511;HWE=1;NFAM=2	SVTYPE=BND;POS=116984763;STRANDS=--:4;IMPRECISE;CIPOS=-226,10;CIEND=-496,10;CIPOS95=-100,2;CIEND95=-181,1;MATEID=47068_1;EVENT=47068;SECONDARY;SU=4;PE=4;SR=0;ALG=PROD;AF=0.0001188;NSAMP=2;MSQ=18.78;AN=16834;AC=2;NS=8438;AC_Hom=0;AC_Het=2;AC_Hemi=0;MAF=0.000118511;HWE=1;NFAM=2
4	137540907	137541278	19	10636103	10636701	48861	98.21	-	-	BND	LOW	48861_1	N	[19:10636671[N	48861_2	N	[4:137541249[N	SVTYPE=BND;POS=137541249;STRANDS=--:9;IMPRECISE;CIPOS=-341,30;CIEND=-567,31;CIPOS95=-160,30;CIEND95=-179,31;MATEID=48861_2;EVENT=48861;SU=9;PE=9;SR=0;ALG=SUM;AF=0.0002376;NSAMP=4;MSQ=22.8;AN=16834;AC=4;NS=8438;AC_Hom=0;AC_Het=4;AC_Hemi=0;MAF=0.000237023;HWE=1;NFAM=4	SVTYPE=BND;POS=10636671;STRANDS=--:9;IMPRECISE;CIPOS=-567,31;CIEND=-341,30;CIPOS95=-179,31;CIEND95=-160,30;MATEID=48861_1;EVENT=48861;SECONDARY;SU=9;PE=9;SR=0;ALG=SUM;AF=0.0002376;NSAMP=4;MSQ=22.8;AN=16834;AC=4;NS=8438;AC_Hom=0;AC_Het=4;AC_Hemi=0;MAF=0.000237023;HWE=1;NFAM=4
4	137541118	137541127	18	39182693	39182707	48659	2377.4	-	-	BND	LOW	48659_1	N	[18:39182701[N	48659_2	N	[4:137541125[N	SVTYPE=BND;POS=137541125;STRANDS=--:104;CIPOS=-6,3;CIEND=-7,7;CIPOS95=0,0;CIEND95=0,0;MATEID=48659_2;EVENT=48659;SU=104;PE=50;SR=54;ALG=PROD;AF=0.003802;NSAMP=63;MSQ=37.23;AN=16834;AC=64;NS=8438;AC_Hom=2;AC_Het=62;AC_Hemi=0;MAF=0.00379237;HWE=0.113001;NFAM=63	SVTYPE=BND;POS=39182701;STRANDS=--:104;CIPOS=-7,7;CIEND=-6,3;CIPOS95=0,0;CIEND95=0,0;MATEID=48659_1;EVENT=48659;SECONDARY;SU=104;PE=50;SR=54;ALG=PROD;AF=0.003802;NSAMP=63;MSQ=37.23;AN=16834;AC=64;NS=8438;AC_Hom=2;AC_Het=62;AC_Hemi=0;MAF=0.00379237;HWE=0.113001;NFAM=63
4	137541187	137541752	18	39182670	39183065	48660	9014.77	+	+	BND	LOW	48660_1	N	N]18:39182720]	48660_2	N	N]4:137541237]	SVTYPE=BND;POS=137541237;STRANDS=++:4;IMPRECISE;CIPOS=-50,515;CIEND=-50,345;CIPOS95=-50,136;CIEND95=-50,93;MATEID=48660_2;EVENT=48660;SU=4;PE=4;SR=0;ALG=PROD;AF=0.02109;NSAMP=355;MSQ=24.67;AN=16834;AC=355;NS=8438;AC_Hom=0;AC_Het=355;AC_Hemi=0;MAF=0.0210358;HWE=0.0553949;NFAM=345	SVTYPE=BND;POS=39182720;STRANDS=++:4;IMPRECISE;CIPOS=-50,345;CIEND=-50,515;CIPOS95=-50,93;CIEND95=-50,136;MATEID=48660_1;EVENT=48660;SECONDARY;SU=4;PE=4;SR=0;ALG=PROD;AF=0.02109;NSAMP=355;MSQ=24.67;AN=16834;AC=355;NS=8438;AC_Hom=0;AC_Het=355;AC_Hemi=0;MAF=0.0210358;HWE=0.0553949;NFAM=345
4	137541617	137541617	4	137541686	137541686	195207	945211.0	+	-	DEL	PASS	195207	N	<DEL>	.	.	.	SVTYPE=DEL;POS=137541617;SVLEN=-69;END=137541686;STRANDS=+-:30941;CIPOS=0,0;CIEND=0,0;CIPOS95=0,0;CIEND95=0,0;SU=30941;PE=38;SR=30903;ALG=PROD;AF=0.241;NSAMP=3352;MSQ=281.53;AN=16834;AC=4057;NS=8438;AC_Hom=1412;AC_Het=2651;AC_Hemi=0;MAF=0.240756;HWE=3.36078e-36;NFAM=3140	.
4	137557318	137557333	4	137561161	137561180	278326	72.28	-	+	DUP	PASS	278326	N	<DUP>	.	.	.	SVTYPE=DUP;POS=137557323;SVLEN=3848;END=137561171;STRANDS=-+:12;IMPRECISE;CIPOS=-5,10;CIEND=-10,9;CIPOS95=-3,3;CIEND95=-3,3;SU=12;PE=11;SR=1;ALG=PROD;AF=5.94e-05;NSAMP=1;MSQ=70.88;AN=16834;AC=1;NS=8438;AC_Hom=0;AC_Het=1;AC_Hemi=0;MAF=5.92557e-05;HWE=1;NFAM=1	.
4	137567395	137567440	4	137586538	137586583	195208	800.29	+	-	DEL	PASS	195208	N	<DEL>	.	.	.	SVTYPE=DEL;POS=137567418;SVLEN=-19144;END=137586562;STRANDS=+-:37;CIPOS=-23,22;CIEND=-24,21;CIPOS95=0,0;CIEND95=0,0;SU=37;PE=20;SR=17;ALG=PROD;AF=0.0001188;NSAMP=2;MSQ=400.14;AN=16834;AC=2;NS=8438;AC_Hom=0;AC_Het=2;AC_Hemi=0;MAF=0.000118511;HWE=1;NFAM=2	.
4	137601905	137601908	4	137605186	137605190	195209	4290.54	+	-	BND	PASS	195209_1	N	N[4:137605190[	195209_2	N	]4:137601907]N	SVTYPE=BND;POS=137601907;STRANDS=+-:217;CIPOS=-2,1;CIEND=-3,1;CIPOS95=0,0;CIEND95=0,0;MATEID=195209_2;EVENT=195209;SU=217;PE=111;SR=106;ALG=PROD;AF=0.0006534;NSAMP=11;MSQ=390.05;AN=16834;AC=11;NS=8438;AC_Hom=0;AC_Het=11;AC_Hemi=0;MAF=0.000651813;HWE=1;NFAM=1	SVTYPE=BND;POS=137605190;STRANDS=+-:217;CIPOS=-3,1;CIEND=-2,1;CIPOS95=0,0;CIEND95=0,0;MATEID=195209_1;EVENT=195209;SECONDARY;SU=217;PE=111;SR=106;ALG=PROD;AF=0.0006534;NSAMP=11;MSQ=390.05;AN=16834;AC=11;NS=8438;AC_Hom=0;AC_Het=11;AC_Hemi=0;MAF=0.000651813;HWE=1;NFAM=1
4	137622367	137622416	4	137622481	137622530	195210	455.46	+	-	DEL	PASS	195210	N	<DEL>	.	.	.	SVTYPE=DEL;POS=137622392;SVLEN=-114;END=137622506;STRANDS=+-:15;CIPOS=-25,24;CIEND=-25,24;CIPOS95=0,0;CIEND95=0,0;SU=15;PE=0;SR=15;ALG=PROD;AF=0.0001782;NSAMP=3;MSQ=151.81;AN=16834;AC=3;NS=8438;AC_Hom=0;AC_Het=3;AC_Hemi=0;MAF=0.000177767;HWE=1;NFAM=3	.
4	137633336	137633347	4	137637862	137637872	195211	176.78	+	-	DEL	PASS	195211	N	<DEL>	.	.	.	SVTYPE=DEL;POS=137633342;SVLEN=-4526;END=137637868;STRANDS=+-:10;CIPOS=-6,5;CIEND=-6,4;CIPOS95=0,0;CIEND95=0,0;SU=10;PE=4;SR=6;ALG=PROD;AF=5.94e-05;NSAMP=1;MSQ=176.78;AN=16834;AC=1;NS=8438;AC_Hom=0;AC_Het=1;AC_Hemi=0;MAF=5.92557e-05;HWE=1;NFAM=1	.
4	137637106	137637122	4	137640233	137640252	195212	116.78	+	-	DEL	PASS	195212	N	<DEL>	.	.	.	SVTYPE=DEL;POS=137637112;SVLEN=-3131;END=137640243;STRANDS=+-:6;IMPRECISE;CIPOS=-6,10;CIEND=-10,9;CIPOS95=-1,1;CIEND95=-1,1;SU=6;PE=4;SR=2;ALG=PROD;AF=5.94e-05;NSAMP=1;MSQ=116.78;AN=16834;AC=1;NS=8438;AC_Hom=0;AC_Het=1;AC_Hemi=0;MAF=5.92557e-05;HWE=1;NFAM=1	.
4	137650190	137650198	4	137664688	137664708	195213	587.51	+	-	DEL	PASS	195213	N	<DEL>	.	.	.	SVTYPE=DEL;POS=137650194;SVLEN=-14504;END=137664698;STRANDS=+-:25;CIPOS=-4,4;CIEND=-10,10;CIPOS95=0,0;CIEND95=0,0;SU=25;PE=14;SR=11;ALG=PROD;AF=5.94e-05;NSAMP=1;MSQ=587.51;AN=16834;AC=1;NS=8438;AC_Hom=0;AC_Het=1;AC_Hemi=0;MAF=5.92557e-05;HWE=1;NFAM=1	.
4	137656295	137656355	4	137656370	137656430	195214	540.45	+	-	DEL	PASS	195214	N	<DEL>	.	.	.	SVTYPE=DEL;POS=137656325;SVLEN=-75;END=137656400;STRANDS=+-:20;CIPOS=-30,30;CIEND=-30,30;CIPOS95=0,0;CIEND95=0,0;SU=20;PE=0;SR=20;ALG=PROD;AF=0.0001188;NSAMP=2;MSQ=269.77;AN=16834;AC=2;NS=8438;AC_Hom=0;AC_Het=2;AC_Hemi=0;MAF=0.000118511;HWE=1;NFAM=2	.
4	137662915	137662960	4	137668343	137668389	195215	653.32	+	-	DEL	PASS	195215	N	<DEL>	.	.	.	SVTYPE=DEL;POS=137662938;SVLEN=-5429;END=137668367;STRANDS=+-:32;CIPOS=-23,22;CIEND=-24,22;CIPOS95=0,0;CIEND95=0,0;SU=32;PE=13;SR=19;ALG=PROD;AF=0.0001188;NSAMP=2;MSQ=326.66;AN=16834;AC=2;NS=8438;AC_Hom=0;AC_Het=2;AC_Hemi=0;MAF=0.000118511;HWE=1;NFAM=2	.
4	137666113	137666133	4	137666546	137666566	309520	128.75	-	-	BND	LOW	309520_1	N	[4:137666557[N	309520_2	N	[4:137666124[N	SVTYPE=BND;POS=137666124;STRANDS=--:10;CIPOS=-10,10;CIEND=-10,10;CIPOS95=0,0;CIEND95=0,0;MATEID=309520_2;EVENT=309520;SU=10;PE=5;SR=5;ALG=PROD;AF=5.94e-05;NSAMP=1;MSQ=128.74;AN=16834;AC=1;NS=8438;AC_Hom=0;AC_Het=1;AC_Hemi=0;MAF=5.92557e-05;HWE=1;NFAM=1	SVTYPE=BND;POS=137666557;STRANDS=--:10;CIPOS=-10,10;CIEND=-10,10;CIPOS95=0,0;CIEND95=0,0;MATEID=309520_1;EVENT=309520;SECONDARY;SU=10;PE=5;SR=5;ALG=PROD;AF=5.94e-05;NSAMP=1;MSQ=128.74;AN=16834;AC=1;NS=8438;AC_Hom=0;AC_Het=1;AC_Hemi=0;MAF=5.92557e-05;HWE=1;NFAM=1
4	137690713	137691168	17	17952809	17953271	48331	1461.55	+	-	BND	LOW	48331_1	N	N[17:17953266[	48331_2	N	]4:137690721]N	SVTYPE=BND;POS=137690721;STRANDS=+-:4;IMPRECISE;CIPOS=-8,447;CIEND=-456,6;CIPOS95=0,135;CIEND95=-135,0;MATEID=48331_2;EVENT=48331;SU=4;PE=4;SR=0;ALG=PROD;AF=0.00493;NSAMP=83;MSQ=16.35;AN=16834;AC=83;NS=8438;AC_Hom=0;AC_Het=83;AC_Hemi=0;MAF=0.00491823;HWE=1;NFAM=82	SVTYPE=BND;POS=17953266;STRANDS=+-:4;IMPRECISE;CIPOS=-456,6;CIEND=-8,447;CIPOS95=-135,0;CIEND95=0,135;MATEID=48331_1;EVENT=48331;SECONDARY;SU=4;PE=4;SR=0;ALG=PROD;AF=0.00493;NSAMP=83;MSQ=16.35;AN=16834;AC=83;NS=8438;AC_Hom=0;AC_Het=83;AC_Hemi=0;MAF=0.00491823;HWE=1;NFAM=82
4	137691267	137691324	4	137692623	137692683	195216	1402.97	+	-	DEL	PASS	195216	N	<DEL>	.	.	.	SVTYPE=DEL;POS=137691294;SVLEN=-1359;END=137692653;STRANDS=+-:53;CIPOS=-27,30;CIEND=-30,30;CIPOS95=0,0;CIEND95=0,0;SU=53;PE=29;SR=24;ALG=PROD;AF=0.0001188;NSAMP=2;MSQ=701.48;AN=16834;AC=2;NS=8438;AC_Hom=0;AC_Het=2;AC_Hemi=0;MAF=0.000118511;HWE=1;NFAM=2	.
4	137727681	137727701	4	137729895	137729913	278327	146.19	-	+	BND	LOW	278327_1	N	]4:137729903]N	278327_2	N	N[4:137727692[	SVTYPE=BND;POS=137727692;STRANDS=-+:15;CIPOS=-10,10;CIEND=-8,10;CIPOS95=0,0;CIEND95=0,0;MATEID=278327_2;EVENT=278327;SU=15;PE=8;SR=7;ALG=PROD;AF=5.94e-05;NSAMP=1;MSQ=145.64;AN=16834;AC=1;NS=8438;AC_Hom=0;AC_Het=1;AC_Hemi=0;MAF=5.92557e-05;HWE=1;NFAM=1	SVTYPE=BND;POS=137729903;STRANDS=-+:15;CIPOS=-8,10;CIEND=-10,10;CIPOS95=0,0;CIEND95=0,0;MATEID=278327_1;EVENT=278327;SECONDARY;SU=15;PE=8;SR=7;ALG=PROD;AF=5.94e-05;NSAMP=1;MSQ=145.64;AN=16834;AC=1;NS=8438;AC_Hom=0;AC_Het=1;AC_Hemi=0;MAF=5.92557e-05;HWE=1;NFAM=1
4	137727943	137727958	4	137729894	137729914	195217	269.51	+	-	BND	PASS	195217_1	N	N[4:137729905[	195217_2	N	]4:137727948]N	SVTYPE=BND;POS=137727948;STRANDS=+-:14;IMPRECISE;CIPOS=-5,10;CIEND=-10,10;CIPOS95=-1,1;CIEND95=-1,0;MATEID=195217_2;EVENT=195217;SU=14;PE=11;SR=3;ALG=PROD;AF=5.94e-05;NSAMP=1;MSQ=269.51;AN=16834;AC=1;NS=8438;AC_Hom=0;AC_Het=1;AC_Hemi=0;MAF=5.92557e-05;HWE=1;NFAM=1	SVTYPE=BND;POS=137729905;STRANDS=+-:14;IMPRECISE;CIPOS=-10,10;CIEND=-5,10;CIPOS95=-1,0;CIEND95=-1,1;MATEID=195217_1;EVENT=195217;SECONDARY;SU=14;PE=11;SR=3;ALG=PROD;AF=5.94e-05;NSAMP=1;MSQ=269.51;AN=16834;AC=1;NS=8438;AC_Hom=0;AC_Het=1;AC_Hemi=0;MAF=5.92557e-05;HWE=1;NFAM=1
4	137734268	137734283	5	74955839	74955846	49780	290.56	-	-	BND	PASS	49780_1	N	[5:74955844[N	49780_2	N	[4:137734274[N	SVTYPE=BND;POS=137734274;STRANDS=--:17;CIPOS=-5,10;CIEND=-4,3;CIPOS95=0,0;CIEND95=0,0;MATEID=49780_2;EVENT=49780;SU=17;PE=8;SR=9;ALG=PROD;AF=5.94e-05;NSAMP=1;MSQ=290.56;AN=16834;AC=1;NS=8438;AC_Hom=0;AC_Het=1;AC_Hemi=0;MAF=5.92557e-05;HWE=1;NFAM=1	SVTYPE=BND;POS=74955844;STRANDS=--:17;CIPOS=-4,3;CIEND=-5,10;CIPOS95=0,0;CIEND95=0,0;MATEID=49780_1;EVENT=49780;SECONDARY;SU=17;PE=8;SR=9;ALG=PROD;AF=5.94e-05;NSAMP=1;MSQ=290.56;AN=16834;AC=1;NS=8438;AC_Hom=0;AC_Het=1;AC_Hemi=0;MAF=5.92557e-05;HWE=1;NFAM=1
4	137766575	137766626	4	137766830	137766881	195218	848.07	+	-	DEL	PASS	195218	N	<DEL>	.	.	.	SVTYPE=DEL;POS=137766601;SVLEN=-255;END=137766856;STRANDS=+-:12;CIPOS=-26,25;CIEND=-26,25;CIPOS95=0,0;CIEND95=0,0;SU=12;PE=1;SR=11;ALG=PROD;AF=0.0002376;NSAMP=4;MSQ=211.67;AN=16834;AC=4;NS=8438;AC_Hom=0;AC_Het=4;AC_Hemi=0;MAF=0.000237023;HWE=1;NFAM=4	.
4	137775807	137775826	4	137776522	137776542	195219	605.54	+	-	DEL	PASS	195219	N	<DEL>	.	.	.	SVTYPE=DEL;POS=137775816;SVLEN=-716;END=137776532;STRANDS=+-:25;CIPOS=-9,10;CIEND=-10,10;CIPOS95=0,0;CIEND95=0,0;SU=25;PE=14;SR=11;ALG=PROD;AF=5.94e-05;NSAMP=1;MSQ=605.54;AN=16834;AC=1;NS=8438;AC_Hom=0;AC_Het=1;AC_Hemi=0;MAF=5.92557e-05;HWE=1;NFAM=1	.
4	137835946	137836218	4	137836719	137836878	195220	3257.67	+	-	BND	LOW	195220_1	N	N[4:137836868[	195220_2	N	]4:137835956]N	SVTYPE=BND;POS=137835956;STRANDS=+-:280;IMPRECISE;CIPOS=-10,262;CIEND=-148,11;CIPOS95=-5,5;CIEND95=-3,3;MATEID=195220_2;EVENT=195220;SU=280;PE=280;SR=0;ALG=PROD;AF=0.00303;NSAMP=51;MSQ=63.75;AN=16834;AC=51;NS=8438;AC_Hom=0;AC_Het=51;AC_Hemi=0;MAF=0.00302204;HWE=1;NFAM=36	SVTYPE=BND;POS=137836868;STRANDS=+-:280;IMPRECISE;CIPOS=-148,11;CIEND=-10,262;CIPOS95=-3,3;CIEND95=-5,5;MATEID=195220_1;EVENT=195220;SECONDARY;SU=280;PE=280;SR=0;ALG=PROD;AF=0.00303;NSAMP=51;MSQ=63.75;AN=16834;AC=51;NS=8438;AC_Hom=0;AC_Het=51;AC_Hemi=0;MAF=0.00302204;HWE=1;NFAM=36
4	137859721	137859778	5	132707935	132707992	49952	1051.42	+	+	BND	LOW	49952_1	N	N]5:132707964]	49952_2	N	N]4:137859750]	SVTYPE=BND;POS=137859750;STRANDS=++:24;CIPOS=-29,28;CIEND=-29,28;CIPOS95=0,0;CIEND95=0,0;MATEID=49952_2;EVENT=49952;SU=24;PE=0;SR=24;ALG=PROD;AF=0.002198;NSAMP=37;MSQ=26.04;AN=16834;AC=37;NS=8438;AC_Hom=0;AC_Het=38;AC_Hemi=0;MAF=0.00225172;HWE=1;NFAM=37	SVTYPE=BND;POS=132707964;STRANDS=++:24;CIPOS=-29,28;CIEND=-29,28;CIPOS95=0,0;CIEND95=0,0;MATEID=49952_1;EVENT=49952;SECONDARY;SU=24;PE=0;SR=24;ALG=PROD;AF=0.002198;NSAMP=37;MSQ=26.04;AN=16834;AC=37;NS=8438;AC_Hom=0;AC_Het=38;AC_Hemi=0;MAF=0.00225172;HWE=1;NFAM=37
4	137881490	137881510	4	137881543	137881563	195221	133.26	+	-	DEL	PASS	195221	N	<DEL>	.	.	.	SVTYPE=DEL;POS=137881500;SVLEN=-53;END=137881553;STRANDS=+-:5;CIPOS=-10,10;CIEND=-10,10;CIPOS95=0,0;CIEND95=0,0;SU=5;PE=0;SR=5;ALG=PROD;AF=5.94e-05;NSAMP=1;MSQ=131.88;AN=16834;AC=1;NS=8438;AC_Hom=0;AC_Het=1;AC_Hemi=0;MAF=5.92557e-05;HWE=1;NFAM=1	.
4	137920090	137920133	4	137924022	137924065	195222	1444.65	+	-	DEL	PASS	195222	N	<DEL>	.	.	.	SVTYPE=DEL;POS=137920112;SVLEN=-3933;END=137924045;STRANDS=+-:62;CIPOS=-22,21;CIEND=-23,20;CIPOS95=0,0;CIEND95=0,0;SU=62;PE=33;SR=29;ALG=PROD;AF=0.0001782;NSAMP=3;MSQ=481.55;AN=16834;AC=3;NS=8438;AC_Hom=0;AC_Het=3;AC_Hemi=0;MAF=0.000177767;HWE=1;NFAM=3	.
4	137932271	137932288	4	137933840	137933860	195223	266.65	+	-	DEL	PASS	195223	N	<DEL>	.	.	.	SVTYPE=DEL;POS=137932278;SVLEN=-1572;END=137933850;STRANDS=+-:14;CIPOS=-7,10;CIEND=-10,10;CIPOS95=0,0;CIEND95=0,0;SU=14;PE=8;SR=6;ALG=PROD;AF=5.94e-05;NSAMP=1;MSQ=266.64;AN=16834;AC=1;NS=8438;AC_Hom=0;AC_Het=1;AC_Hemi=0;MAF=5.92557e-05;HWE=1;NFAM=1	.
4	137941716	137941724	4	143237899	143237905	309521	677.62	+	+	INV	PASS	309521	N	<INV>	.	.	.	SVTYPE=INV;POS=137941722;SVLEN=5296179;END=143237901;STRANDS=++:20,--:18;IMPRECISE;CIPOS=-6,2;CIEND=-2,4;CIPOS95=-1,0;CIEND95=-6,0;SU=38;PE=28;SR=10;ALG=PROD;AF=5.94e-05;NSAMP=1;MSQ=677.62;AN=16834;AC=1;NS=8438;AC_Hom=0;AC_Het=1;AC_Hemi=0;MAF=5.92557e-05;HWE=1;NFAM=1	.
4	137943926	137944260	12	13015475	13015910	46763	695.31	+	+	BND	LOW	46763_1	N	N]12:13015506]	46763_2	N	N]4:137943976]	SVTYPE=BND;POS=137943976;STRANDS=++:17;IMPRECISE;CIPOS=-50,284;CIEND=-31,404;CIPOS95=-21,21;CIEND95=-31,96;MATEID=46763_2;EVENT=46763;SU=17;PE=17;SR=0;ALG=PROD;AF=0.001544;NSAMP=26;MSQ=25.83;AN=16834;AC=26;NS=8438;AC_Hom=0;AC_Het=26;AC_Hemi=0;MAF=0.00154065;HWE=1;NFAM=26	SVTYPE=BND;POS=13015506;STRANDS=++:17;IMPRECISE;CIPOS=-31,404;CIEND=-50,284;CIPOS95=-31,96;CIEND95=-21,21;MATEID=46763_1;EVENT=46763;SECONDARY;SU=17;PE=17;SR=0;ALG=PROD;AF=0.001544;NSAMP=26;MSQ=25.83;AN=16834;AC=26;NS=8438;AC_Hom=0;AC_Het=26;AC_Hemi=0;MAF=0.00154065;HWE=1;NFAM=26
4	137943940	137944279	9	79245265	79245566	51836	63.96	+	-	BND	LOW	51836_1	N	N[9:79245557[	51836_2	N	]4:137943950]N	SVTYPE=BND;POS=137943950;STRANDS=+-:4;IMPRECISE;CIPOS=-10,329;CIEND=-291,10;CIPOS95=-2,107;CIEND95=-157,1;MATEID=51836_2;EVENT=51836;SU=4;PE=4;SR=0;ALG=PROD;AF=0.0001188;NSAMP=2;MSQ=29.75;AN=16834;AC=2;NS=8438;AC_Hom=0;AC_Het=2;AC_Hemi=0;MAF=0.000118511;HWE=1;NFAM=2	SVTYPE=BND;POS=79245557;STRANDS=+-:4;IMPRECISE;CIPOS=-291,10;CIEND=-10,329;CIPOS95=-157,1;CIEND95=-2,107;MATEID=51836_1;EVENT=51836;SECONDARY;SU=4;PE=4;SR=0;ALG=PROD;AF=0.0001188;NSAMP=2;MSQ=29.75;AN=16834;AC=2;NS=8438;AC_Hom=0;AC_Het=2;AC_Hemi=0;MAF=0.000118511;HWE=1;NFAM=2
4	137944050	137944230	9	79245651	79246030	51837	81.04	-	+	BND	LOW	51837_1	N	]9:79245668]N	51837_2	N	N[4:137944201[	SVTYPE=BND;POS=137944201;STRANDS=-+:19;IMPRECISE;CIPOS=-150,30;CIEND=-17,362;CIPOS95=-28,28;CIEND95=-17,101;MATEID=51837_2;EVENT=51837;SU=19;PE=19;SR=0;ALG=PROD;AF=0.0002376;NSAMP=4;MSQ=19.25;AN=16834;AC=4;NS=8438;AC_Hom=0;AC_Het=4;AC_Hemi=0;MAF=0.000237023;HWE=1;NFAM=4	SVTYPE=BND;POS=79245668;STRANDS=-+:19;IMPRECISE;CIPOS=-17,362;CIEND=-150,30;CIPOS95=-17,101;CIEND95=-28,28;MATEID=51837_1;EVENT=51837;SECONDARY;SU=19;PE=19;SR=0;ALG=PROD;AF=0.0002376;NSAMP=4;MSQ=19.25;AN=16834;AC=4;NS=8438;AC_Hom=0;AC_Het=4;AC_Hemi=0;MAF=0.000237023;HWE=1;NFAM=4
4	137972164	137972470	X	30851938	30852367	52321	1907.06	+	+	BND	LOW	52321_1	N	N]X:30851968]	52321_2	N	N]4:137972214]	SVTYPE=BND;POS=137972214;STRANDS=++:59;IMPRECISE;CIPOS=-50,256;CIEND=-30,399;CIPOS95=-9,9;CIEND95=-30,82;MATEID=52321_2;EVENT=52321;SU=59;PE=59;SR=0;ALG=PROD;AF=0.002614;NSAMP=44;MSQ=42.55;AN=16834;AC=44;NS=8438;AC_Hom=0;AC_Het=44;AC_Hemi=0;MAF=0.00260725;HWE=1;NFAM=44	SVTYPE=BND;POS=30851968;STRANDS=++:59;IMPRECISE;CIPOS=-30,399;CIEND=-50,256;CIPOS95=-30,82;CIEND95=-9,9;MATEID=52321_1;EVENT=52321;SECONDARY;SU=59;PE=59;SR=0;ALG=PROD;AF=0.002614;NSAMP=44;MSQ=42.55;AN=16834;AC=44;NS=8438;AC_Hom=0;AC_Het=44;AC_Hemi=0;MAF=0.00260725;HWE=1;NFAM=44
4	138050537	138050557	4	138050640	138050660	195224	917.2	+	-	BND	LOW	195224_1	N	N[4:138050651[	195224_2	N	]4:138050544]N	SVTYPE=BND;POS=138050544;STRANDS=+-:36;CIPOS=-7,13;CIEND=-10,10;CIPOS95=0,0;CIEND95=0,0;MATEID=195224_2;EVENT=195224;SU=36;PE=0;SR=36;ALG=PROD;AF=0.0002376;NSAMP=4;MSQ=229.21;AN=16834;AC=4;NS=8438;AC_Hom=0;AC_Het=4;AC_Hemi=0;MAF=0.000237023;HWE=1;NFAM=2	SVTYPE=BND;POS=138050651;STRANDS=+-:36;CIPOS=-10,10;CIEND=-7,13;CIPOS95=0,0;CIEND95=0,0;MATEID=195224_1;EVENT=195224;SECONDARY;SU=36;PE=0;SR=36;ALG=PROD;AF=0.0002376;NSAMP=4;MSQ=229.21;AN=16834;AC=4;NS=8438;AC_Hom=0;AC_Het=4;AC_Hemi=0;MAF=0.000237023;HWE=1;NFAM=2
4	138056957	138057008	4	138057026	138057077	195225	1487.39	+	-	BND	LOW	195225_1	N	N[4:138057053[	195225_2	N	]4:138056983]N	SVTYPE=BND;POS=138056983;STRANDS=+-:17;CIPOS=-26,25;CIEND=-26,25;CIPOS95=0,0;CIEND95=0,0;MATEID=195225_2;EVENT=195225;SU=17;PE=0;SR=17;ALG=PROD;AF=0.0007722;NSAMP=13;MSQ=114.32;AN=16834;AC=13;NS=8438;AC_Hom=0;AC_Het=13;AC_Hemi=0;MAF=0.000770325;HWE=1;NFAM=12	SVTYPE=BND;POS=138057053;STRANDS=+-:17;CIPOS=-26,25;CIEND=-26,25;CIPOS95=0,0;CIEND95=0,0;MATEID=195225_1;EVENT=195225;SECONDARY;SU=17;PE=0;SR=17;ALG=PROD;AF=0.0007722;NSAMP=13;MSQ=114.32;AN=16834;AC=13;NS=8438;AC_Hom=0;AC_Het=13;AC_Hemi=0;MAF=0.000770325;HWE=1;NFAM=12
4	138058860	138058879	4	138059449	138059454	195226	452.82	+	-	DEL	PASS	195226	N	<DEL>	.	.	.	SVTYPE=DEL;POS=138058869;SVLEN=-584;END=138059453;STRANDS=+-:18;CIPOS=-9,10;CIEND=-4,1;CIPOS95=0,0;CIEND95=0,0;SU=18;PE=9;SR=9;ALG=PROD;AF=5.94e-05;NSAMP=1;MSQ=452.69;AN=16834;AC=1;NS=8438;AC_Hom=0;AC_Het=1;AC_Hemi=0;MAF=5.92557e-05;HWE=1;NFAM=1	.
4	138088643	138089007	4	138089232	138089505	195229	1800.42	+	-	BND	LOW	195229_1	N	N[4:138089476[	195229_2	N	]4:138088694]N	SVTYPE=BND;POS=138088694;STRANDS=+-:61;IMPRECISE;CIPOS=-51,313;CIEND=-243,30;CIPOS95=-42,42;CIEND95=-89,30;MATEID=195229_2;EVENT=195229;SU=61;PE=61;SR=0;ALG=PROD;AF=0.002139;NSAMP=35;MSQ=48.81;AN=16834;AC=36;NS=8438;AC_Hom=2;AC_Het=35;AC_Hemi=0;MAF=0.00219246;HWE=0.038778;NFAM=35	SVTYPE=BND;POS=138089476;STRANDS=+-:61;IMPRECISE;CIPOS=-243,30;CIEND=-51,313;CIPOS95=-89,30;CIEND95=-42,42;MATEID=195229_1;EVENT=195229;SECONDARY;SU=61;PE=61;SR=0;ALG=PROD;AF=0.002139;NSAMP=35;MSQ=48.81;AN=16834;AC=36;NS=8438;AC_Hom=2;AC_Het=35;AC_Hemi=0;MAF=0.00219246;HWE=0.038778;NFAM=35
4	138089130	138089637	4	138089312	138089648	195230	9782.67	+	-	BND	LOW	195230_1	N	N[4:138089619[	195230_2	N	]4:138089160]N	SVTYPE=BND;POS=138089160;STRANDS=+-:4;IMPRECISE;CIPOS=-30,477;CIEND=-306,30;CIPOS95=-30,146;CIEND95=-143,30;MATEID=195230_2;EVENT=195230;SU=4;PE=4;SR=0;ALG=PROD;AF=0.01462;NSAMP=246;MSQ=38.88;AN=16832;AC=246;NS=8437;AC_Hom=0;AC_Het=248;AC_Hemi=0;MAF=0.0146972;HWE=0.266766;NFAM=244	SVTYPE=BND;POS=138089619;STRANDS=+-:4;IMPRECISE;CIPOS=-306,30;CIEND=-30,477;CIPOS95=-143,30;CIEND95=-30,146;MATEID=195230_1;EVENT=195230;SECONDARY;SU=4;PE=4;SR=0;ALG=PROD;AF=0.01462;NSAMP=246;MSQ=38.88;AN=16832;AC=246;NS=8437;AC_Hom=0;AC_Het=248;AC_Hemi=0;MAF=0.0146972;HWE=0.266766;NFAM=244
4	138089706	138089803	16	82164308	82164405	48234	45.98	+	+	BND	LOW	48234_1	N	N]16:82164357]	48234_2	N	N]4:138089755]	SVTYPE=BND;POS=138089755;STRANDS=++:4;CIPOS=-49,48;CIEND=-49,48;CIPOS95=0,0;CIEND95=0,0;MATEID=48234_2;EVENT=48234;SU=4;PE=0;SR=4;ALG=PROD;AF=0.0001188;NSAMP=2;MSQ=22.52;AN=16834;AC=2;NS=8438;AC_Hom=0;AC_Het=2;AC_Hemi=0;MAF=0.000118511;HWE=1;NFAM=2	SVTYPE=BND;POS=82164357;STRANDS=++:4;CIPOS=-49,48;CIEND=-49,48;CIPOS95=0,0;CIEND95=0,0;MATEID=48234_1;EVENT=48234;SECONDARY;SU=4;PE=0;SR=4;ALG=PROD;AF=0.0001188;NSAMP=2;MSQ=22.52;AN=16834;AC=2;NS=8438;AC_Hom=0;AC_Het=2;AC_Hemi=0;MAF=0.000118511;HWE=1;NFAM=2
4	138089897	138089927	4	138089956	138089990	195231	346012.0	+	-	BND	LOW	195231_1	N	N[4:138089977[	195231_2	N	]4:138089907]N	SVTYPE=BND;POS=138089907;STRANDS=+-:12756;CIPOS=-10,20;CIEND=-20,14;CIPOS95=0,0;CIEND95=0,0;MATEID=195231_2;EVENT=195231;SU=12756;PE=36;SR=12720;ALG=PROD;AF=0.1944;NSAMP=2740;MSQ=125.86;AN=16722;AC=3251;NS=8382;AC_Hom=1024;AC_Het=2233;AC_Hemi=0;MAF=0.194285;HWE=8.49043e-39;NFAM=2471	SVTYPE=BND;POS=138089977;STRANDS=+-:12756;CIPOS=-20,14;CIEND=-10,20;CIPOS95=0,0;CIEND95=0,0;MATEID=195231_1;EVENT=195231;SECONDARY;SU=12756;PE=36;SR=12720;ALG=PROD;AF=0.1944;NSAMP=2740;MSQ=125.86;AN=16722;AC=3251;NS=8382;AC_Hom=1024;AC_Het=2233;AC_Hemi=0;MAF=0.194285;HWE=8.49043e-39;NFAM=2471
4	138089912	138089932	4	138090007	138090027	309522	12591.8	+	+	BND	LOW	309522_1	N	N]4:138090017]	309522_2	N	N]4:138089922]	SVTYPE=BND;POS=138089922;STRANDS=++:5;CIPOS=-10,10;CIEND=-10,10;CIPOS95=0,0;CIEND95=0,0;MATEID=309522_2;EVENT=309522;SU=5;PE=0;SR=5;ALG=PROD;AF=0.02214;NSAMP=370;MSQ=32.77;AN=16756;AC=371;NS=8399;AC_Hom=2;AC_Het=369;AC_Hemi=0;MAF=0.022086;HWE=0.195985;NFAM=361	SVTYPE=BND;POS=138090017;STRANDS=++:5;CIPOS=-10,10;CIEND=-10,10;CIPOS95=0,0;CIEND95=0,0;MATEID=309522_1;EVENT=309522;SECONDARY;SU=5;PE=0;SR=5;ALG=PROD;AF=0.02214;NSAMP=370;MSQ=32.77;AN=16756;AC=371;NS=8399;AC_Hom=2;AC_Het=369;AC_Hemi=0;MAF=0.022086;HWE=0.195985;NFAM=361
4	138092004	138092004	4	138100631	138100631	195232	932884.0	+	-	DEL	PASS	195232	N	<DEL>	.	.	.	SVTYPE=DEL;POS=138092004;SVLEN=-8627;END=138100631;STRANDS=+-:37704;CIPOS=0,0;CIEND=0,0;CIPOS95=0,0;CIEND95=0,0;SU=37704;PE=25217;SR=12487;ALG=PROD;AF=0.1663;NSAMP=2541;MSQ=365.64;AN=16834;AC=2800;NS=8438;AC_Hom=518;AC_Het=2292;AC_Hemi=0;MAF=0.166509;HWE=0.0498973;NFAM=2267	.
4	138097378	138097396	4	138194143	138194163	195233	440.42	+	-	DEL	PASS	195233	N	<DEL>	.	.	.	SVTYPE=DEL;POS=138097386;SVLEN=-96767;END=138194153;STRANDS=+-:20;CIPOS=-8,10;CIEND=-10,10;CIPOS95=0,0;CIEND95=0,0;SU=20;PE=11;SR=9;ALG=PROD;AF=5.94e-05;NSAMP=1;MSQ=440.41;AN=16834;AC=1;NS=8438;AC_Hom=0;AC_Het=1;AC_Hemi=0;MAF=5.92557e-05;HWE=1;NFAM=1	.
4	138099957	138099974	4	138100080	138100097	309523	41.3	-	-	BND	LOW	309523_1	N	[4:138100090[N	309523_2	N	[4:138099967[N	SVTYPE=BND;POS=138099967;STRANDS=--:4;CIPOS=-9,8;CIEND=-9,8;CIPOS95=0,0;CIEND95=0,0;MATEID=309523_2;EVENT=309523;SU=4;PE=0;SR=4;ALG=PROD;AF=6.115e-05;NSAMP=1;MSQ=12.11;AN=16352;AC=1;NS=8197;AC_Hom=0;AC_Het=1;AC_Hemi=0;MAF=6.09979e-05;HWE=1;NFAM=1	SVTYPE=BND;POS=138100090;STRANDS=--:4;CIPOS=-9,8;CIEND=-9,8;CIPOS95=0,0;CIEND95=0,0;MATEID=309523_1;EVENT=309523;SECONDARY;SU=4;PE=0;SR=4;ALG=PROD;AF=6.115e-05;NSAMP=1;MSQ=12.11;AN=16352;AC=1;NS=8197;AC_Hom=0;AC_Het=1;AC_Hemi=0;MAF=6.09979e-05;HWE=1;NFAM=1
4	138103150	138103166	4	138164408	138164428	195234	140.71	+	-	DEL	PASS	195234	N	<DEL>	.	.	.	SVTYPE=DEL;POS=138103157;SVLEN=-61261;END=138164418;STRANDS=+-:10;IMPRECISE;CIPOS=-7,9;CIEND=-10,10;CIPOS95=-1,1;CIEND95=-1,1;SU=10;PE=7;SR=3;ALG=PROD;AF=5.94e-05;NSAMP=1;MSQ=140.7;AN=16834;AC=1;NS=8438;AC_Hom=0;AC_Het=1;AC_Hemi=0;MAF=5.92557e-05;HWE=1;NFAM=1	.
4	138123188	138123198	22	50993569	50993575	49557	78889.1	-	+	BND	LOW	49557_1	N	]22:50993570]N	49557_2	N	N[4:138123197[	SVTYPE=BND;POS=138123197;STRANDS=-+:1609;CIPOS=-8,2;CIEND=-1,5;CIPOS95=0,0;CIEND95=0,0;MATEID=49557_2;EVENT=49557;SU=1609;PE=1575;SR=34;ALG=PROD;AF=0.05174;NSAMP=871;MSQ=90.26;AN=16834;AC=871;NS=8438;AC_Hom=0;AC_Het=872;AC_Hemi=0;MAF=0.051671;HWE=8.92317e-11;NFAM=785	SVTYPE=BND;POS=50993570;STRANDS=-+:1609;CIPOS=-1,5;CIEND=-8,2;CIPOS95=0,0;CIEND95=0,0;MATEID=49557_1;EVENT=49557;SECONDARY;SU=1609;PE=1575;SR=34;ALG=PROD;AF=0.05174;NSAMP=871;MSQ=90.26;AN=16834;AC=871;NS=8438;AC_Hom=0;AC_Het=872;AC_Hemi=0;MAF=0.051671;HWE=8.92317e-11;NFAM=785
4	138123196	138123196	22	50993464	50993464	49556	35899.1	+	-	BND	LOW	49556_1	N	N[22:50993465[	49556_2	N	]4:138123196]N	SVTYPE=BND;POS=138123196;STRANDS=+-:7015;CIPOS=0,0;CIEND=0,0;CIPOS95=0,0;CIEND95=0,0;MATEID=49556_2;EVENT=49556;SU=7015;PE=4079;SR=2936;ALG=PROD;AF=0.02839;NSAMP=478;MSQ=74.89;AN=16834;AC=478;NS=8438;AC_Hom=0;AC_Het=478;AC_Hemi=0;MAF=0.0283242;HWE=0.00214539;NFAM=427	SVTYPE=BND;POS=50993465;STRANDS=+-:7015;CIPOS=0,0;CIEND=0,0;CIPOS95=0,0;CIEND95=0,0;MATEID=49556_1;EVENT=49556;SECONDARY;SU=7015;PE=4079;SR=2936;ALG=PROD;AF=0.02839;NSAMP=478;MSQ=74.89;AN=16834;AC=478;NS=8438;AC_Hom=0;AC_Het=478;AC_Hemi=0;MAF=0.0283242;HWE=0.00214539;NFAM=427
4	138130095	138130099	4	138130340	138130343	195235	15884.6	+	-	BND	PASS	195235_1	N	N[4:138130343[	195235_2	N	]4:138130097]N	SVTYPE=BND;POS=138130097;STRANDS=+-:289;CIPOS=-2,2;CIEND=-2,1;CIPOS95=0,0;CIEND95=0,0;MATEID=195235_2;EVENT=195235;SU=289;PE=16;SR=273;ALG=PROD;AF=0.002911;NSAMP=49;MSQ=324.13;AN=16834;AC=49;NS=8438;AC_Hom=0;AC_Het=49;AC_Hemi=0;MAF=0.00290353;HWE=1;NFAM=48	SVTYPE=BND;POS=138130343;STRANDS=+-:289;CIPOS=-2,1;CIEND=-2,2;CIPOS95=0,0;CIEND95=0,0;MATEID=195235_1;EVENT=195235;SECONDARY;SU=289;PE=16;SR=273;ALG=PROD;AF=0.002911;NSAMP=49;MSQ=324.13;AN=16834;AC=49;NS=8438;AC_Hom=0;AC_Het=49;AC_Hemi=0;MAF=0.00290353;HWE=1;NFAM=48
4	138145809	138145816	4	138391502	138391509	278328	129.28	-	+	DUP	PASS	278328	N	<DUP>	.	.	.	SVTYPE=DUP;POS=138145814;SVLEN=245692;END=138391506;STRANDS=-+:16;CIPOS=-5,2;CIEND=-4,3;CIPOS95=0,0;CIEND95=0,0;SU=16;PE=9;SR=7;ALG=PROD;AF=5.94e-05;NSAMP=1;MSQ=128.58;AN=16834;AC=1;NS=8438;AC_Hom=0;AC_Het=1;AC_Hemi=0;MAF=5.92557e-05;HWE=1;NFAM=1	.
4	138171024	138171033	4	138171100	138171109	195236	180.31	+	-	DEL	PASS	195236	N	<DEL>	.	.	.	SVTYPE=DEL;POS=138171029;SVLEN=-76;END=138171105;STRANDS=+-:7;CIPOS=-5,4;CIEND=-5,4;CIPOS95=0,0;CIEND95=0,0;SU=7;PE=0;SR=7;ALG=PROD;AF=5.94e-05;NSAMP=1;MSQ=179.78;RETAINED;AN=16834;AC=1;NS=8438;AC_Hom=0;AC_Het=1;AC_Hemi=0;MAF=5.92557e-05;HWE=1;NFAM=1	.
4	138180087	138180087	4	138191449	138191455	195238	46866.1	+	-	DEL	PASS	195238	N	<DEL>	.	.	.	SVTYPE=DEL;POS=138180087;SVLEN=-11365;END=138191452;STRANDS=+-:2096;CIPOS=0,0;CIEND=-3,3;CIPOS95=0,0;CIEND95=0,0;SU=2096;PE=1094;SR=1002;ALG=PROD;AF=0.006297;NSAMP=106;MSQ=442.13;AN=16834;AC=106;NS=8438;AC_Hom=0;AC_Het=106;AC_Hemi=0;MAF=0.00628111;HWE=1;NFAM=72	.
4	138180404	138180409	4	138181841	138181845	195239	410.43	+	-	DEL	PASS	195239	N	<DEL>	.	.	.	SVTYPE=DEL;POS=138180407;SVLEN=-1437;END=138181844;STRANDS=+-:22;CIPOS=-3,2;CIEND=-3,1;CIPOS95=0,0;CIEND95=0,0;SU=22;PE=13;SR=9;ALG=PROD;AF=5.94e-05;NSAMP=1;MSQ=410.41;AN=16834;AC=1;NS=8438;AC_Hom=0;AC_Het=1;AC_Hemi=0;MAF=5.92557e-05;HWE=1;NFAM=1	.
4	138200181	138200186	4	138203201	138203221	195240	416.5	+	-	DEL	PASS	195240	N	<DEL>	.	.	.	SVTYPE=DEL;POS=138200184;SVLEN=-3027;END=138203211;STRANDS=+-:20;CIPOS=-3,2;CIEND=-10,10;CIPOS95=0,0;CIEND95=0,0;SU=20;PE=10;SR=10;ALG=PROD;AF=5.94e-05;NSAMP=1;MSQ=416.49;AN=16834;AC=1;NS=8438;AC_Hom=0;AC_Het=1;AC_Hemi=0;MAF=5.92557e-05;HWE=1;NFAM=1	.
4	138201639	138201656	4	138208391	138208410	195241	473.55	+	-	DEL	PASS	195241	N	<DEL>	.	.	.	SVTYPE=DEL;POS=138201646;SVLEN=-6755;END=138208401;STRANDS=+-:16;IMPRECISE;CIPOS=-7,10;CIEND=-10,9;CIPOS95=-1,1;CIEND95=-1,0;SU=16;PE=13;SR=3;ALG=PROD;AF=5.94e-05;NSAMP=1;MSQ=473.54;AN=16834;AC=1;NS=8438;AC_Hom=0;AC_Het=1;AC_Hemi=0;MAF=5.92557e-05;HWE=1;NFAM=1	.
4	138205869	138205913	4	138207098	138207141	278329	808.99	-	+	DUP	PASS	278329	N	<DUP>	.	.	.	SVTYPE=DUP;POS=138205892;SVLEN=1228;END=138207120;STRANDS=-+:83;CIPOS=-23,21;CIEND=-22,21;CIPOS95=0,0;CIEND95=0,0;SU=83;PE=50;SR=33;ALG=PROD;AF=0.0001782;NSAMP=3;MSQ=269.15;AN=16834;AC=3;NS=8438;AC_Hom=0;AC_Het=3;AC_Hemi=0;MAF=0.000177767;HWE=1;NFAM=3	.
4	138211707	138211720	4	138213866	138213885	195242	8044.03	+	-	BND	LOW	195242_1	N	N[4:138213877[	195242_2	N	]4:138211710]N	SVTYPE=BND;POS=138211710;STRANDS=+-:8;IMPRECISE;CIPOS=-3,10;CIEND=-10,9;CIPOS95=-1,3;CIEND95=-3,1;MATEID=195242_2;EVENT=195242;SU=8;PE=7;SR=1;ALG=PROD;AF=0.01622;NSAMP=273;MSQ=28.68;AN=16834;AC=273;NS=8438;AC_Hom=0;AC_Het=273;AC_Hemi=0;MAF=0.0161768;HWE=0.176202;NFAM=250	SVTYPE=BND;POS=138213877;STRANDS=+-:8;IMPRECISE;CIPOS=-10,9;CIEND=-3,10;CIPOS95=-3,1;CIEND95=-1,3;MATEID=195242_1;EVENT=195242;SECONDARY;SU=8;PE=7;SR=1;ALG=PROD;AF=0.01622;NSAMP=273;MSQ=28.68;AN=16834;AC=273;NS=8438;AC_Hom=0;AC_Het=273;AC_Hemi=0;MAF=0.0161768;HWE=0.176202;NFAM=250
4	138213891	138213899	4	138214122	138214132	278330	1283.93	-	+	BND	LOW	278330_1	N	]4:138214127]N	278330_2	N	N[4:138213897[	SVTYPE=BND;POS=138213897;STRANDS=-+:81;CIPOS=-5,3;CIEND=-5,5;CIPOS95=0,0;CIEND95=0,0;MATEID=278330_2;EVENT=278330;SU=81;PE=3;SR=78;ALG=PROD;AF=0.00101;NSAMP=16;MSQ=77.59;AN=16834;AC=17;NS=8438;AC_Hom=2;AC_Het=15;AC_Hemi=0;MAF=0.00100735;HWE=0.00803422;NFAM=14	SVTYPE=BND;POS=138214127;STRANDS=-+:81;CIPOS=-5,5;CIEND=-5,3;CIPOS95=0,0;CIEND95=0,0;MATEID=278330_1;EVENT=278330;SECONDARY;SU=81;PE=3;SR=78;ALG=PROD;AF=0.00101;NSAMP=16;MSQ=77.59;AN=16834;AC=17;NS=8438;AC_Hom=2;AC_Het=15;AC_Hemi=0;MAF=0.00100735;HWE=0.00803422;NFAM=14
4	138222552	138222689	4	138222566	138222806	195243	237.45	+	-	BND	LOW	195243_1	N	N[4:138222797[	195243_2	N	]4:138222562]N	SVTYPE=BND;POS=138222562;STRANDS=+-:4;IMPRECISE;CIPOS=-10,127;CIEND=-230,10;CIPOS95=-2,73;CIEND95=-111,2;MATEID=195243_2;EVENT=195243;SU=4;PE=4;SR=0;ALG=PROD;AF=0.0008911;NSAMP=15;MSQ=12.93;AN=16834;AC=15;NS=8438;AC_Hom=0;AC_Het=16;AC_Hemi=0;MAF=0.000948092;HWE=1;NFAM=15	SVTYPE=BND;POS=138222797;STRANDS=+-:4;IMPRECISE;CIPOS=-230,10;CIEND=-10,127;CIPOS95=-111,2;CIEND95=-2,73;MATEID=195243_1;EVENT=195243;SECONDARY;SU=4;PE=4;SR=0;ALG=PROD;AF=0.0008911;NSAMP=15;MSQ=12.93;AN=16834;AC=15;NS=8438;AC_Hom=0;AC_Het=16;AC_Hemi=0;MAF=0.000948092;HWE=1;NFAM=15
4	138229673	138229679	4	138230833	138230840	278331	170.02	-	+	DUP	PASS	278331	N	<DUP>	.	.	.	SVTYPE=DUP;POS=138229677;SVLEN=1160;END=138230837;STRANDS=-+:15;CIPOS=-4,2;CIEND=-4,3;CIPOS95=0,0;CIEND95=0,0;SU=15;PE=7;SR=8;ALG=PROD;AF=5.94e-05;NSAMP=1;MSQ=168.17;AN=16834;AC=1;NS=8438;AC_Hom=0;AC_Het=1;AC_Hemi=0;MAF=5.92557e-05;HWE=1;NFAM=1	.
4	138229991	138230009	4	138230827	138230847	195244	503.53	+	-	BND	PASS	195244_1	N	N[4:138230838[	195244_2	N	]4:138229999]N	SVTYPE=BND;POS=138229999;STRANDS=+-:21;CIPOS=-8,10;CIEND=-10,10;CIPOS95=0,0;CIEND95=0,0;MATEID=195244_2;EVENT=195244;SU=21;PE=11;SR=10;ALG=PROD;AF=5.94e-05;NSAMP=1;MSQ=503.53;AN=16834;AC=1;NS=8438;AC_Hom=0;AC_Het=1;AC_Hemi=0;MAF=5.92557e-05;HWE=1;NFAM=1	SVTYPE=BND;POS=138230838;STRANDS=+-:21;CIPOS=-10,10;CIEND=-8,10;CIPOS95=0,0;CIEND95=0,0;MATEID=195244_1;EVENT=195244;SECONDARY;SU=21;PE=11;SR=10;ALG=PROD;AF=5.94e-05;NSAMP=1;MSQ=503.53;AN=16834;AC=1;NS=8438;AC_Hom=0;AC_Het=1;AC_Hemi=0;MAF=5.92557e-05;HWE=1;NFAM=1
4	138243481	138243876	13	102814039	102814522	47414	3361.29	-	+	BND	LOW	47414_1	N	]13:102814049]N	47414_2	N	N[4:138243867[	SVTYPE=BND;POS=138243867;STRANDS=-+:4;IMPRECISE;CIPOS=-385,10;CIEND=-10,473;CIPOS95=-138,0;CIEND95=0,149;MATEID=47414_2;EVENT=47414;SU=4;PE=4;SR=0;ALG=PROD;AF=0.008257;NSAMP=129;MSQ=25.11;AN=16834;AC=139;NS=8438;AC_Hom=20;AC_Het=120;AC_Hemi=0;MAF=0.0082958;HWE=1.9746e-10;NFAM=124	SVTYPE=BND;POS=102814049;STRANDS=-+:4;IMPRECISE;CIPOS=-10,473;CIEND=-385,10;CIPOS95=0,149;CIEND95=-138,0;MATEID=47414_1;EVENT=47414;SECONDARY;SU=4;PE=4;SR=0;ALG=PROD;AF=0.008257;NSAMP=129;MSQ=25.11;AN=16834;AC=139;NS=8438;AC_Hom=20;AC_Het=120;AC_Hemi=0;MAF=0.0082958;HWE=1.9746e-10;NFAM=124
4	138243571	138243931	22	32820224	32820646	49481	300.77	-	-	BND	LOW	49481_1	N	[22:32820617[N	49481_2	N	[4:138243902[N	SVTYPE=BND;POS=138243902;STRANDS=--:7;IMPRECISE;CIPOS=-330,30;CIEND=-392,30;CIPOS95=-123,30;CIEND95=-158,30;MATEID=49481_2;EVENT=49481;SU=7;PE=7;SR=0;ALG=PROD;AF=0.0004752;NSAMP=8;MSQ=37.48;AN=16834;AC=8;NS=8438;AC_Hom=0;AC_Het=8;AC_Hemi=0;MAF=0.000474046;HWE=1;NFAM=8	SVTYPE=BND;POS=32820617;STRANDS=--:7;IMPRECISE;CIPOS=-392,30;CIEND=-330,30;CIPOS95=-158,30;CIEND95=-123,30;MATEID=49481_1;EVENT=49481;SECONDARY;SU=7;PE=7;SR=0;ALG=PROD;AF=0.0004752;NSAMP=8;MSQ=37.48;AN=16834;AC=8;NS=8438;AC_Hom=0;AC_Het=8;AC_Hemi=0;MAF=0.000474046;HWE=1;NFAM=8
4	138243591	138243913	X	149566624	149567212	52760	28223.1	-	+	BND	LOW	52760_1	N	]X:149566674]N	52760_2	N	N[4:138243864[	SVTYPE=BND;POS=138243864;STRANDS=-+:10;IMPRECISE;CIPOS=-272,50;CIEND=-50,538;CIPOS95=-98,50;CIEND95=-50,140;MATEID=52760_2;EVENT=52760;SU=10;PE=10;SR=0;ALG=PROD;AF=0.0698;NSAMP=1175;MSQ=23.1;AN=16834;AC=1175;NS=8438;AC_Hom=0;AC_Het=1178;AC_Hemi=0;MAF=0.0698033;HWE=1.29579e-19;NFAM=1037	SVTYPE=BND;POS=149566674;STRANDS=-+:10;IMPRECISE;CIPOS=-50,538;CIEND=-272,50;CIPOS95=-50,140;CIEND95=-98,50;MATEID=52760_1;EVENT=52760;SECONDARY;SU=10;PE=10;SR=0;ALG=PROD;AF=0.0698;NSAMP=1175;MSQ=23.1;AN=16834;AC=1175;NS=8438;AC_Hom=0;AC_Het=1178;AC_Hemi=0;MAF=0.0698033;HWE=1.29579e-19;NFAM=1037
```
