## Supplementary File 2 for "Mapping and characterization of structural variation in 17,795 deeply sequenced human genomes": B37.callset.public.bedpe (part 48 of 152)

```
4	138243691	138243873	16	83533598	83533851	48244	22643.4	-	-	BND	LOW	48244_1	N	[16:83533836[N	48244_2	N	[4:138243863[N	SVTYPE=BND;POS=138243863;STRANDS=--:250;IMPRECISE;CIPOS=-171,11;CIEND=-237,16;CIPOS95=-5,5;CIEND95=-22,16;MATEID=48244_2;EVENT=48244;SU=250;PE=250;SR=0;ALG=PROD;AF=0.0502;NSAMP=845;MSQ=25.76;AN=16834;AC=845;NS=8438;AC_Hom=0;AC_Het=847;AC_Hemi=0;MAF=0.0501896;HWE=3.1333e-10;NFAM=739	SVTYPE=BND;POS=83533836;STRANDS=--:250;IMPRECISE;CIPOS=-237,16;CIEND=-171,11;CIPOS95=-22,16;CIEND95=-5,5;MATEID=48244_1;EVENT=48244;SECONDARY;SU=250;PE=250;SR=0;ALG=PROD;AF=0.0502;NSAMP=845;MSQ=25.76;AN=16834;AC=845;NS=8438;AC_Hom=0;AC_Het=847;AC_Hemi=0;MAF=0.0501896;HWE=3.1333e-10;NFAM=739
4	138243811	138244266	14	48240291	48240730	47550	1336.98	+	-	BND	LOW	47550_1	N	N[14:48240681[	47550_2	N	]4:138243861]N	SVTYPE=BND;POS=138243861;STRANDS=+-:17;IMPRECISE;CIPOS=-50,405;CIEND=-389,50;CIPOS95=-50,53;CIEND95=-116,50;MATEID=47550_2;EVENT=47550;SU=17;PE=17;SR=0;ALG=PROD;AF=0.00202;NSAMP=34;MSQ=38.59;AN=16834;AC=34;NS=8438;AC_Hom=0;AC_Het=34;AC_Hemi=0;MAF=0.0020147;HWE=1;NFAM=34	SVTYPE=BND;POS=48240681;STRANDS=+-:17;IMPRECISE;CIPOS=-389,50;CIEND=-50,405;CIPOS95=-116,50;CIEND95=-50,53;MATEID=47550_1;EVENT=47550;SECONDARY;SU=17;PE=17;SR=0;ALG=PROD;AF=0.00202;NSAMP=34;MSQ=38.59;AN=16834;AC=34;NS=8438;AC_Hom=0;AC_Het=34;AC_Hemi=0;MAF=0.0020147;HWE=1;NFAM=34
4	138243814	138243913	10	7608831	7608902	46113	29626.8	-	+	BND	LOW	46113_1	N	]10:7608858]N	46113_2	N	N[4:138243865[	SVTYPE=BND;POS=138243865;STRANDS=-+:21;IMPRECISE;CIPOS=-50,49;CIEND=-27,44;CIPOS95=0,0;CIEND95=-1,1;MATEID=46113_2;EVENT=46113;SU=21;PE=12;SR=9;ALG=PROD;AF=0.06932;NSAMP=1166;MSQ=24.53;AN=16834;AC=1167;NS=8438;AC_Hom=2;AC_Het=1169;AC_Hemi=0;MAF=0.0693885;HWE=8.17986e-18;NFAM=1026	SVTYPE=BND;POS=7608858;STRANDS=-+:21;IMPRECISE;CIPOS=-27,44;CIEND=-50,49;CIPOS95=-1,1;CIEND95=0,0;MATEID=46113_1;EVENT=46113;SECONDARY;SU=21;PE=12;SR=9;ALG=PROD;AF=0.06932;NSAMP=1166;MSQ=24.53;AN=16834;AC=1167;NS=8438;AC_Hom=2;AC_Het=1169;AC_Hemi=0;MAF=0.0693885;HWE=8.17986e-18;NFAM=1026
4	138243819	138243875	14	48240842	48240877	47556	15267.0	-	+	BND	LOW	47556_1	N	]14:48240854]N	47556_2	N	N[4:138243865[	SVTYPE=BND;POS=138243865;STRANDS=-+:87;IMPRECISE;CIPOS=-45,11;CIEND=-12,23;CIPOS95=-3,3;CIEND95=-3,3;MATEID=47556_2;EVENT=47556;SU=87;PE=86;SR=1;ALG=PROD;AF=0.03915;NSAMP=659;MSQ=22;AN=16834;AC=659;NS=8438;AC_Hom=0;AC_Het=661;AC_Hemi=0;MAF=0.039168;HWE=3.16434e-06;NFAM=575	SVTYPE=BND;POS=48240854;STRANDS=-+:87;IMPRECISE;CIPOS=-12,23;CIEND=-45,11;CIPOS95=-3,3;CIEND95=-3,3;MATEID=47556_1;EVENT=47556;SECONDARY;SU=87;PE=86;SR=1;ALG=PROD;AF=0.03915;NSAMP=659;MSQ=22;AN=16834;AC=659;NS=8438;AC_Hom=0;AC_Het=661;AC_Hemi=0;MAF=0.039168;HWE=3.16434e-06;NFAM=575
4	138243822	138243911	6	65005358	65005453	50303	1918.02	+	-	BND	LOW	50303_1	N	N[6:65005405[	50303_2	N	]4:138243862]N	SVTYPE=BND;POS=138243862;STRANDS=-+:4,+-:48;IMPRECISE;CIPOS=-40,49;CIEND=-46,49;CIPOS95=-1,1;CIEND95=-1,1;MATEID=50303_2;EVENT=50303;SU=52;PE=45;SR=7;ALG=PROD;AF=0.00404;NSAMP=68;MSQ=24.1;AN=16830;AC=68;NS=8436;AC_Hom=0;AC_Het=68;AC_Hemi=0;MAF=0.00403035;HWE=1;NFAM=66	SVTYPE=BND;POS=65005405;STRANDS=-+:4,+-:48;IMPRECISE;CIPOS=-46,49;CIEND=-40,49;CIPOS95=-1,1;CIEND95=-1,1;MATEID=50303_1;EVENT=50303;SECONDARY;SU=52;PE=45;SR=7;ALG=PROD;AF=0.00404;NSAMP=68;MSQ=24.1;AN=16830;AC=68;NS=8436;AC_Hom=0;AC_Het=68;AC_Hemi=0;MAF=0.00403035;HWE=1;NFAM=66
4	138243842	138244293	13	102813522	102813952	47413	54.38	+	-	BND	LOW	47413_1	N	N[13:102813943[	47413_2	N	]4:138243852]N	SVTYPE=BND;POS=138243852;STRANDS=+-:4;IMPRECISE;CIPOS=-10,441;CIEND=-420,10;CIPOS95=-2,130;CIEND95=-192,1;MATEID=47413_2;EVENT=47413;SU=4;PE=4;SR=0;ALG=PROD;AF=5.94e-05;NSAMP=1;MSQ=50.91;AN=16834;AC=1;NS=8438;AC_Hom=0;AC_Het=1;AC_Hemi=0;MAF=5.92557e-05;HWE=1;NFAM=1	SVTYPE=BND;POS=102813943;STRANDS=+-:4;IMPRECISE;CIPOS=-420,10;CIEND=-10,441;CIPOS95=-192,1;CIEND95=-2,130;MATEID=47413_1;EVENT=47413;SECONDARY;SU=4;PE=4;SR=0;ALG=PROD;AF=5.94e-05;NSAMP=1;MSQ=50.91;AN=16834;AC=1;NS=8438;AC_Hom=0;AC_Het=1;AC_Hemi=0;MAF=5.92557e-05;HWE=1;NFAM=1
4	138243854	138243871	X	25087584	25087616	52299	100584.0	-	-	BND	LOW	52299_1	N	[X:25087613[N	52299_2	N	[4:138243865[N	SVTYPE=BND;POS=138243865;STRANDS=--:1488;CIPOS=-10,7;CIEND=-28,4;CIPOS95=0,0;CIEND95=0,0;MATEID=52299_2;EVENT=52299;SU=1488;PE=1475;SR=13;ALG=PROD;AF=0.1329;NSAMP=2236;MSQ=44.42;AN=16834;AC=2237;NS=8438;AC_Hom=2;AC_Het=2242;AC_Hemi=0;MAF=0.13297;HWE=0;NFAM=1929	SVTYPE=BND;POS=25087613;STRANDS=--:1488;CIPOS=-28,4;CIEND=-10,7;CIPOS95=0,0;CIEND95=0,0;MATEID=52299_1;EVENT=52299;SECONDARY;SU=1488;PE=1475;SR=13;ALG=PROD;AF=0.1329;NSAMP=2236;MSQ=44.42;AN=16834;AC=2237;NS=8438;AC_Hom=2;AC_Het=2242;AC_Hemi=0;MAF=0.13297;HWE=0;NFAM=1929
4	138243855	138243872	8	57162170	57162187	51367	25404.6	-	-	BND	LOW	51367_1	N	[8:57162180[N	51367_2	N	[4:138243865[N	SVTYPE=BND;POS=138243865;STRANDS=--:25;CIPOS=-9,8;CIEND=-9,8;CIPOS95=0,0;CIEND95=0,0;MATEID=51367_2;EVENT=51367;SU=25;PE=0;SR=25;ALG=PROD;AF=0.06291;NSAMP=1058;MSQ=22.94;AN=16834;AC=1059;NS=8438;AC_Hom=2;AC_Het=1060;AC_Hemi=0;MAF=0.0629296;HWE=1.90875e-14;NFAM=926	SVTYPE=BND;POS=57162180;STRANDS=--:25;CIPOS=-9,8;CIEND=-9,8;CIPOS95=0,0;CIEND95=0,0;MATEID=51367_1;EVENT=51367;SECONDARY;SU=25;PE=0;SR=25;ALG=PROD;AF=0.06291;NSAMP=1058;MSQ=22.94;AN=16834;AC=1059;NS=8438;AC_Hom=2;AC_Het=1060;AC_Hemi=0;MAF=0.0629296;HWE=1.90875e-14;NFAM=926
4	138243864	138244219	16	83533967	83534419	48245	5109.98	+	+	BND	LOW	48245_1	N	N]16:83533997]	48245_2	N	N]4:138243899]	SVTYPE=BND;POS=138243899;STRANDS=++:27;IMPRECISE;CIPOS=-35,320;CIEND=-30,422;CIPOS95=-19,19;CIEND95=-30,96;MATEID=48245_2;EVENT=48245;SU=27;PE=27;SR=0;ALG=PROD;AF=0.01046;NSAMP=176;MSQ=27.93;AN=16834;AC=176;NS=8438;AC_Hom=0;AC_Het=177;AC_Hemi=0;MAF=0.0104883;HWE=1;NFAM=161	SVTYPE=BND;POS=83533997;STRANDS=++:27;IMPRECISE;CIPOS=-30,422;CIEND=-35,320;CIPOS95=-30,96;CIEND95=-19,19;MATEID=48245_1;EVENT=48245;SECONDARY;SU=27;PE=27;SR=0;ALG=PROD;AF=0.01046;NSAMP=176;MSQ=27.93;AN=16834;AC=176;NS=8438;AC_Hom=0;AC_Het=177;AC_Hemi=0;MAF=0.0104883;HWE=1;NFAM=161
4	138243889	138243909	Y	21477269	21477280	52809	151.43	+	+	BND	LOW	52809_1	N	N]Y:21477274]	52809_2	N	N]4:138243899]	SVTYPE=BND;POS=138243899;STRANDS=++:9;CIPOS=-10,10;CIEND=-5,6;CIPOS95=0,0;CIEND95=0,0;MATEID=52809_2;EVENT=52809;SU=9;PE=4;SR=5;ALG=PROD;AF=0.0002971;NSAMP=5;MSQ=22.92;AN=16830;AC=5;NS=8436;AC_Hom=0;AC_Het=5;AC_Hemi=0;MAF=0.000296349;HWE=1;NFAM=5	SVTYPE=BND;POS=21477274;STRANDS=++:9;CIPOS=-5,6;CIEND=-10,10;CIPOS95=0,0;CIEND95=0,0;MATEID=52809_1;EVENT=52809;SECONDARY;SU=9;PE=4;SR=5;ALG=PROD;AF=0.0002971;NSAMP=5;MSQ=22.92;AN=16830;AC=5;NS=8436;AC_Hom=0;AC_Het=5;AC_Hemi=0;MAF=0.000296349;HWE=1;NFAM=5
4	138243890	138244147	X	25087780	25088068	52300	45728.5	+	+	BND	LOW	52300_1	N	N]X:25087830]	52300_2	N	N]4:138243901]	SVTYPE=BND;POS=138243901;STRANDS=++:346;IMPRECISE;CIPOS=-11,246;CIEND=-50,238;CIPOS95=-4,4;CIEND95=-6,6;MATEID=52300_2;EVENT=52300;SU=346;PE=346;SR=0;ALG=PROD;AF=0.06214;NSAMP=1046;MSQ=43.13;AN=16834;AC=1046;NS=8438;AC_Hom=0;AC_Het=1049;AC_Hemi=0;MAF=0.0621593;HWE=1.25981e-15;NFAM=921	SVTYPE=BND;POS=25087830;STRANDS=++:346;IMPRECISE;CIPOS=-50,238;CIEND=-11,246;CIPOS95=-6,6;CIEND95=-4,4;MATEID=52300_1;EVENT=52300;SECONDARY;SU=346;PE=346;SR=0;ALG=PROD;AF=0.06214;NSAMP=1046;MSQ=43.13;AN=16834;AC=1046;NS=8438;AC_Hom=0;AC_Het=1049;AC_Hemi=0;MAF=0.0621593;HWE=1.25981e-15;NFAM=921
4	138289239	138289243	4	138289558	138289561	195245	16345.7	+	-	BND	PASS	195245_1	N	N[4:138289561[	195245_2	N	]4:138289241]N	SVTYPE=BND;POS=138289241;STRANDS=+-:390;CIPOS=-2,2;CIEND=-2,1;CIPOS95=0,0;CIEND95=0,0;MATEID=195245_2;EVENT=195245;SU=390;PE=97;SR=293;ALG=PROD;AF=0.002792;NSAMP=47;MSQ=347.78;AN=16834;AC=47;NS=8438;AC_Hom=0;AC_Het=47;AC_Hemi=0;MAF=0.00278502;HWE=1;NFAM=47	SVTYPE=BND;POS=138289561;STRANDS=+-:390;CIPOS=-2,1;CIEND=-2,2;CIPOS95=0,0;CIEND95=0,0;MATEID=195245_1;EVENT=195245;SECONDARY;SU=390;PE=97;SR=293;ALG=PROD;AF=0.002792;NSAMP=47;MSQ=347.78;AN=16834;AC=47;NS=8438;AC_Hom=0;AC_Het=47;AC_Hemi=0;MAF=0.00278502;HWE=1;NFAM=47
4	138316578	138316589	X	135533342	135533353	52695	9529.31	+	+	BND	LOW	52695_1	N	N]X:135533348]	52695_2	N	N]4:138316584]	SVTYPE=BND;POS=138316584;STRANDS=++:98;CIPOS=-6,5;CIEND=-6,5;CIPOS95=0,0;CIEND95=0,0;MATEID=52695_2;EVENT=52695;SU=98;PE=0;SR=98;ALG=PROD;AF=0.01883;NSAMP=317;MSQ=29.12;AN=16834;AC=317;NS=8438;AC_Hom=0;AC_Het=319;AC_Hemi=0;MAF=0.0189026;HWE=0.0776771;NFAM=303	SVTYPE=BND;POS=135533348;STRANDS=++:98;CIPOS=-6,5;CIEND=-6,5;CIPOS95=0,0;CIEND95=0,0;MATEID=52695_1;EVENT=52695;SECONDARY;SU=98;PE=0;SR=98;ALG=PROD;AF=0.01883;NSAMP=317;MSQ=29.12;AN=16834;AC=317;NS=8438;AC_Hom=0;AC_Het=319;AC_Hemi=0;MAF=0.0189026;HWE=0.0776771;NFAM=303
4	138324119	138324121	4	138333376	138333377	195246	32551.1	+	-	DEL	PASS	195246	N	<DEL>	.	.	.	SVTYPE=DEL;POS=138324120;SVLEN=-9257;END=138333377;STRANDS=+-:1487;CIPOS=-1,1;CIEND=-1,0;CIPOS95=0,0;CIEND95=0,0;SU=1487;PE=796;SR=691;ALG=PROD;AF=0.005168;NSAMP=87;MSQ=374.15;AN=16834;AC=87;NS=8438;AC_Hom=0;AC_Het=87;AC_Hemi=0;MAF=0.00515525;HWE=1;NFAM=87	.
4	138343747	138343801	4	138352388	138352445	278332	306.29	-	+	DUP	PASS	278332	N	<DUP>	.	.	.	SVTYPE=DUP;POS=138343777;SVLEN=8638;END=138352415;STRANDS=-+:26;CIPOS=-30,24;CIEND=-27,30;CIPOS95=0,0;CIEND95=0,0;SU=26;PE=17;SR=9;ALG=PROD;AF=0.0001188;NSAMP=2;MSQ=152.75;AN=16834;AC=2;NS=8438;AC_Hom=0;AC_Het=2;AC_Hemi=0;MAF=0.000118511;HWE=1;NFAM=2	.
4	138352920	138352929	4	176396299	176396307	195247	281.54	+	-	BND	PASS	195247_1	N	N[4:176396305[	195247_2	N	]4:138352925]N	SVTYPE=BND;POS=138352925;STRANDS=+-:16;CIPOS=-5,4;CIEND=-5,3;CIPOS95=0,0;CIEND95=0,0;MATEID=195247_2;EVENT=195247;SU=16;PE=9;SR=7;ALG=PROD;AF=5.94e-05;NSAMP=1;MSQ=281.54;AN=16834;AC=1;NS=8438;AC_Hom=0;AC_Het=1;AC_Hemi=0;MAF=5.92557e-05;HWE=1;NFAM=1	SVTYPE=BND;POS=176396305;STRANDS=+-:16;CIPOS=-5,3;CIEND=-5,4;CIPOS95=0,0;CIEND95=0,0;MATEID=195247_1;EVENT=195247;SECONDARY;SU=16;PE=9;SR=7;ALG=PROD;AF=5.94e-05;NSAMP=1;MSQ=281.54;AN=16834;AC=1;NS=8438;AC_Hom=0;AC_Het=1;AC_Hemi=0;MAF=5.92557e-05;HWE=1;NFAM=1
4	138378048	138378088	4	138378259	138378323	309524	4122.88	+	+	INV	LOW	309524	N	<INV>	.	.	.	SVTYPE=INV;POS=138378051;SVLEN=246;END=138378297;STRANDS=++:82,--:36;IMPRECISE;CIPOS=-3,37;CIEND=-38,26;CIPOS95=-2,2;CIEND95=-19,19;SU=118;PE=118;SR=0;ALG=PROD;AF=0.001723;NSAMP=29;MSQ=142.09;RETAINED;AN=16834;AC=29;NS=8438;AC_Hom=0;AC_Het=29;AC_Hemi=0;MAF=0.00171842;HWE=1;NFAM=29	.
4	138378105	138378338	4	138381259	138381667	309527	979.2	+	+	BND	LOW	309527_1	N	N]4:138381282]	309527_2	N	N]4:138378150]	SVTYPE=BND;POS=138378150;STRANDS=++:62;IMPRECISE;CIPOS=-45,188;CIEND=-23,385;CIPOS95=-21,21;CIEND95=-23,65;MATEID=309527_2;EVENT=309527;SU=62;PE=62;SR=0;ALG=PROD;AF=0.0007722;NSAMP=13;MSQ=75.31;AN=16834;AC=13;NS=8438;AC_Hom=0;AC_Het=13;AC_Hemi=0;MAF=0.000770325;HWE=1;NFAM=13	SVTYPE=BND;POS=138381282;STRANDS=++:62;IMPRECISE;CIPOS=-23,385;CIEND=-45,188;CIPOS95=-23,65;CIEND95=-21,21;MATEID=309527_1;EVENT=309527;SECONDARY;SU=62;PE=62;SR=0;ALG=PROD;AF=0.0007722;NSAMP=13;MSQ=75.31;AN=16834;AC=13;NS=8438;AC_Hom=0;AC_Het=13;AC_Hemi=0;MAF=0.000770325;HWE=1;NFAM=13
4	138378139	138378144	4	138381278	138381284	278333	1956.91	-	+	BND	LOW	278333_1	N	]4:138381282]N	278333_2	N	N[4:138378143[	SVTYPE=BND;POS=138378143;STRANDS=-+:166;CIPOS=-3,2;CIEND=-4,2;CIPOS95=0,0;CIEND95=0,0;MATEID=278333_2;EVENT=278333;SU=166;PE=23;SR=143;ALG=PROD;AF=0.001426;NSAMP=18;MSQ=108.65;AN=16834;AC=24;NS=8438;AC_Hom=12;AC_Het=12;AC_Hemi=0;MAF=0.00142214;HWE=1.21537e-15;NFAM=18	SVTYPE=BND;POS=138381282;STRANDS=-+:166;CIPOS=-4,2;CIEND=-3,2;CIPOS95=0,0;CIEND95=0,0;MATEID=278333_1;EVENT=278333;SECONDARY;SU=166;PE=23;SR=143;ALG=PROD;AF=0.001426;NSAMP=18;MSQ=108.65;AN=16834;AC=24;NS=8438;AC_Hom=12;AC_Het=12;AC_Hemi=0;MAF=0.00142214;HWE=1.21537e-15;NFAM=18
4	138378216	138378233	4	138381109	138381128	309526	1922.42	-	-	BND	LOW	309526_1	N	[4:138381120[N	309526_2	N	[4:138378227[N	SVTYPE=BND;POS=138378227;STRANDS=--:160;CIPOS=-10,7;CIEND=-10,9;CIPOS95=0,0;CIEND95=0,0;MATEID=309526_2;EVENT=309526;SU=160;PE=125;SR=35;ALG=PROD;AF=0.0009505;NSAMP=16;MSQ=120.15;AN=16834;AC=16;NS=8438;AC_Hom=0;AC_Het=16;AC_Hemi=0;MAF=0.000948092;HWE=1;NFAM=16	SVTYPE=BND;POS=138381120;STRANDS=--:160;CIPOS=-10,9;CIEND=-10,7;CIPOS95=0,0;CIEND95=0,0;MATEID=309526_1;EVENT=309526;SECONDARY;SU=160;PE=125;SR=35;ALG=PROD;AF=0.0009505;NSAMP=16;MSQ=120.15;AN=16834;AC=16;NS=8438;AC_Hom=0;AC_Het=16;AC_Hemi=0;MAF=0.000948092;HWE=1;NFAM=16
4	138417157	138417488	X	116867449	116867736	52624	150.2	-	-	BND	LOW	52624_1	N	[X:116867707[N	52624_2	N	[4:138417459[N	SVTYPE=BND;POS=138417459;STRANDS=--:9;IMPRECISE;CIPOS=-301,30;CIEND=-257,30;CIPOS95=-124,30;CIEND95=-90,30;MATEID=52624_2;EVENT=52624;SU=9;PE=9;SR=0;ALG=PROD;AF=0.000297;NSAMP=5;MSQ=29.94;AN=16834;AC=5;NS=8438;AC_Hom=0;AC_Het=5;AC_Hemi=0;MAF=0.000296279;HWE=1;NFAM=5	SVTYPE=BND;POS=116867707;STRANDS=--:9;IMPRECISE;CIPOS=-257,30;CIEND=-301,30;CIPOS95=-90,30;CIEND95=-124,30;MATEID=52624_1;EVENT=52624;SECONDARY;SU=9;PE=9;SR=0;ALG=PROD;AF=0.000297;NSAMP=5;MSQ=29.94;AN=16834;AC=5;NS=8438;AC_Hom=0;AC_Het=5;AC_Hemi=0;MAF=0.000296279;HWE=1;NFAM=5
4	138422015	138422472	4	138596989	138597485	309528	182.71	+	+	BND	LOW	309528_1	N	N]4:138596999]	309528_2	N	N]4:138422025]	SVTYPE=BND;POS=138422025;STRANDS=++:4;IMPRECISE;CIPOS=-10,447;CIEND=-10,486;CIPOS95=-1,146;CIEND95=-1,164;MATEID=309528_2;EVENT=309528;SU=4;PE=4;SR=0;ALG=PROD;AF=0.0004752;NSAMP=8;MSQ=21.78;AN=16834;AC=8;NS=8438;AC_Hom=0;AC_Het=8;AC_Hemi=0;MAF=0.000474046;HWE=1;NFAM=8	SVTYPE=BND;POS=138596999;STRANDS=++:4;IMPRECISE;CIPOS=-10,486;CIEND=-10,447;CIPOS95=-1,164;CIEND95=-1,146;MATEID=309528_1;EVENT=309528;SECONDARY;SU=4;PE=4;SR=0;ALG=PROD;AF=0.0004752;NSAMP=8;MSQ=21.78;AN=16834;AC=8;NS=8438;AC_Hom=0;AC_Het=8;AC_Hemi=0;MAF=0.000474046;HWE=1;NFAM=8
4	138423342	138423787	6	22175112	22175536	50159	8916.85	+	+	BND	LOW	50159_1	N	N]6:22175162]	50159_2	N	N]4:138423375]	SVTYPE=BND;POS=138423375;STRANDS=++:22;IMPRECISE;CIPOS=-33,412;CIEND=-50,374;CIPOS95=-33,101;CIEND95=-33,33;MATEID=50159_2;EVENT=50159;SU=22;PE=22;SR=0;ALG=PROD;AF=0.01331;NSAMP=224;MSQ=38.67;AN=16834;AC=224;NS=8438;AC_Hom=0;AC_Het=225;AC_Hemi=0;MAF=0.0133325;HWE=0.407897;NFAM=213	SVTYPE=BND;POS=22175162;STRANDS=++:22;IMPRECISE;CIPOS=-50,374;CIEND=-33,412;CIPOS95=-33,33;CIEND95=-33,101;MATEID=50159_1;EVENT=50159;SECONDARY;SU=22;PE=22;SR=0;ALG=PROD;AF=0.01331;NSAMP=224;MSQ=38.67;AN=16834;AC=224;NS=8438;AC_Hom=0;AC_Het=225;AC_Hemi=0;MAF=0.0133325;HWE=0.407897;NFAM=213
4	138474519	138474536	4	138477027	138477047	195248	2023.54	+	-	BND	LOW	195248_1	N	N[4:138477038[	195248_2	N	]4:138474526]N	SVTYPE=BND;POS=138474526;STRANDS=+-:23;CIPOS=-7,10;CIEND=-10,10;CIPOS95=0,0;CIEND95=0,0;MATEID=195248_2;EVENT=195248;SU=23;PE=12;SR=11;ALG=PROD;AF=0.00297;NSAMP=50;MSQ=39.84;AN=16834;AC=50;NS=8438;AC_Hom=0;AC_Het=50;AC_Hemi=0;MAF=0.00296279;HWE=1;NFAM=47	SVTYPE=BND;POS=138477038;STRANDS=+-:23;CIPOS=-10,10;CIEND=-7,10;CIPOS95=0,0;CIEND95=0,0;MATEID=195248_1;EVENT=195248;SECONDARY;SU=23;PE=12;SR=11;ALG=PROD;AF=0.00297;NSAMP=50;MSQ=39.84;AN=16834;AC=50;NS=8438;AC_Hom=0;AC_Het=50;AC_Hemi=0;MAF=0.00296279;HWE=1;NFAM=47
4	138476980	138477037	4	138477042	138477099	195249	2888.72	+	-	BND	LOW	195249_1	N	N[4:138477072[	195249_2	N	]4:138477009]N	SVTYPE=BND;POS=138477009;STRANDS=+-:32;CIPOS=-29,28;CIEND=-29,28;CIPOS95=0,0;CIEND95=0,0;MATEID=195249_2;EVENT=195249;SU=32;PE=0;SR=32;ALG=PROD;AF=0.002436;NSAMP=40;MSQ=72.06;AN=16834;AC=41;NS=8438;AC_Hom=2;AC_Het=39;AC_Hemi=0;MAF=0.00242949;HWE=0.0475395;NFAM=39	SVTYPE=BND;POS=138477072;STRANDS=+-:32;CIPOS=-29,28;CIEND=-29,28;CIPOS95=0,0;CIEND95=0,0;MATEID=195249_1;EVENT=195249;SECONDARY;SU=32;PE=0;SR=32;ALG=PROD;AF=0.002436;NSAMP=40;MSQ=72.06;AN=16834;AC=41;NS=8438;AC_Hom=2;AC_Het=39;AC_Hemi=0;MAF=0.00242949;HWE=0.0475395;NFAM=39
4	138500907	138501298	4	138789085	138789492	309529	224.42	+	+	BND	LOW	309529_1	N	N]4:138789115]	309529_2	N	N]4:138500937]	SVTYPE=BND;POS=138500937;STRANDS=++:8;IMPRECISE;CIPOS=-30,361;CIEND=-30,377;CIPOS95=-30,102;CIEND95=-30,96;MATEID=309529_2;EVENT=309529;SU=8;PE=8;SR=0;ALG=PROD;AF=0.0001188;NSAMP=2;MSQ=112.21;AN=16834;AC=2;NS=8438;AC_Hom=0;AC_Het=2;AC_Hemi=0;MAF=0.000118511;HWE=1;NFAM=2	SVTYPE=BND;POS=138789115;STRANDS=++:8;IMPRECISE;CIPOS=-30,377;CIEND=-30,361;CIPOS95=-30,96;CIEND95=-30,102;MATEID=309529_1;EVENT=309529;SECONDARY;SU=8;PE=8;SR=0;ALG=PROD;AF=0.0001188;NSAMP=2;MSQ=112.21;AN=16834;AC=2;NS=8438;AC_Hom=0;AC_Het=2;AC_Hemi=0;MAF=0.000118511;HWE=1;NFAM=2
4	138512416	138512436	4	138514668	138514687	278334	45.26	-	+	DUP	PASS	278334	N	<DUP>	.	.	.	SVTYPE=DUP;POS=138512426;SVLEN=2251;END=138514677;STRANDS=-+:9;CIPOS=-10,10;CIEND=-9,10;CIPOS95=0,0;CIEND95=0,0;SU=9;PE=4;SR=5;ALG=PROD;AF=5.94e-05;NSAMP=1;MSQ=43.93;AN=16834;AC=1;NS=8438;AC_Hom=0;AC_Het=1;AC_Hemi=0;MAF=5.92557e-05;HWE=1;NFAM=1	.
4	138512429	138512436	4	138524045	138524051	195250	314.6	+	-	DEL	PASS	195250	N	<DEL>	.	.	.	SVTYPE=DEL;POS=138512433;SVLEN=-11617;END=138524050;STRANDS=+-:15;CIPOS=-4,3;CIEND=-5,1;CIPOS95=0,0;CIEND95=0,0;SU=15;PE=8;SR=7;ALG=PROD;AF=5.94e-05;NSAMP=1;MSQ=314.6;AN=16834;AC=1;NS=8438;AC_Hom=0;AC_Het=1;AC_Hemi=0;MAF=5.92557e-05;HWE=1;NFAM=1	.
4	138527685	138527705	4	138527762	138527782	195251	452.77	+	-	DEL	PASS	195251	N	<DEL>	.	.	.	SVTYPE=DEL;POS=138527695;SVLEN=-77;END=138527772;STRANDS=+-:12;CIPOS=-10,10;CIEND=-10,10;CIPOS95=0,0;CIEND95=0,0;SU=12;PE=0;SR=12;ALG=PROD;AF=0.0001188;NSAMP=2;MSQ=226.35;AN=16832;AC=2;NS=8437;AC_Hom=0;AC_Het=2;AC_Hemi=0;MAF=0.000118526;HWE=1;NFAM=2	.
4	138536888	138537136	4	138540458	138540584	195252	2288.27	+	-	BND	LOW	195252_1	N	N[4:138540558[	195252_2	N	]4:138536906]N	SVTYPE=BND;POS=138536906;STRANDS=+-:147;IMPRECISE;CIPOS=-18,230;CIEND=-99,27;CIPOS95=-7,7;CIEND95=-4,4;MATEID=195252_2;EVENT=195252;SU=147;PE=147;SR=0;ALG=PROD;AF=0.00101;NSAMP=17;MSQ=134.5;AN=16834;AC=17;NS=8438;AC_Hom=0;AC_Het=17;AC_Hemi=0;MAF=0.00100735;HWE=1;NFAM=12	SVTYPE=BND;POS=138540558;STRANDS=+-:147;IMPRECISE;CIPOS=-99,27;CIEND=-18,230;CIPOS95=-4,4;CIEND95=-7,7;MATEID=195252_1;EVENT=195252;SECONDARY;SU=147;PE=147;SR=0;ALG=PROD;AF=0.00101;NSAMP=17;MSQ=134.5;AN=16834;AC=17;NS=8438;AC_Hom=0;AC_Het=17;AC_Hemi=0;MAF=0.00100735;HWE=1;NFAM=12
4	138587019	138587036	X	112273759	112273776	52608	3476.19	-	-	BND	LOW	52608_1	N	[X:112273769[N	52608_2	N	[4:138587029[N	SVTYPE=BND;POS=138587029;STRANDS=--:194;CIPOS=-9,8;CIEND=-9,8;CIPOS95=0,0;CIEND95=0,0;MATEID=52608_2;EVENT=52608;SU=194;PE=0;SR=194;ALG=PROD;AF=0.006475;NSAMP=109;MSQ=30.34;AN=16834;AC=109;NS=8438;AC_Hom=0;AC_Het=110;AC_Hemi=0;MAF=0.00651813;HWE=1;NFAM=108	SVTYPE=BND;POS=112273769;STRANDS=--:194;CIPOS=-9,8;CIEND=-9,8;CIPOS95=0,0;CIEND95=0,0;MATEID=52608_1;EVENT=52608;SECONDARY;SU=194;PE=0;SR=194;ALG=PROD;AF=0.006475;NSAMP=109;MSQ=30.34;AN=16834;AC=109;NS=8438;AC_Hom=0;AC_Het=110;AC_Hemi=0;MAF=0.00651813;HWE=1;NFAM=108
4	138587022	138587033	5	5037075	5037086	49575	3433.87	-	-	BND	LOW	49575_1	N	[5:5037082[N	49575_2	N	[4:138587029[N	SVTYPE=BND;POS=138587029;STRANDS=--:70;CIPOS=-6,5;CIEND=-6,5;CIPOS95=0,0;CIEND95=0,0;MATEID=49575_2;EVENT=49575;SU=70;PE=0;SR=70;ALG=PROD;AF=0.006534;NSAMP=110;MSQ=30.14;AN=16834;AC=110;NS=8438;AC_Hom=0;AC_Het=110;AC_Hemi=0;MAF=0.00651813;HWE=1;NFAM=105	SVTYPE=BND;POS=5037082;STRANDS=--:70;CIPOS=-6,5;CIEND=-6,5;CIPOS95=0,0;CIEND95=0,0;MATEID=49575_1;EVENT=49575;SECONDARY;SU=70;PE=0;SR=70;ALG=PROD;AF=0.006534;NSAMP=110;MSQ=30.14;AN=16834;AC=110;NS=8438;AC_Hom=0;AC_Het=110;AC_Hemi=0;MAF=0.00651813;HWE=1;NFAM=105
4	138620522	138620542	4	138621349	138621365	195253	116.72	+	-	DEL	PASS	195253	N	<DEL>	.	.	.	SVTYPE=DEL;POS=138620532;SVLEN=-827;END=138621359;STRANDS=+-:9;IMPRECISE;CIPOS=-10,10;CIEND=-10,6;CIPOS95=-1,1;CIEND95=-1,0;SU=9;PE=6;SR=3;ALG=PROD;AF=5.94e-05;NSAMP=1;MSQ=116.72;AN=16834;AC=1;NS=8438;AC_Hom=0;AC_Het=1;AC_Hemi=0;MAF=5.92557e-05;HWE=1;NFAM=1	.
4	138660215	138660220	4	138660853	138660858	309530	7875.4	+	+	INV	PASS	309530	N	<INV>	.	.	.	SVTYPE=INV;POS=138660218;SVLEN=638;END=138660856;STRANDS=++:165,--:108;CIPOS=-3,2;CIEND=-3,2;CIPOS95=0,0;CIEND95=0,0;SU=273;PE=153;SR=120;ALG=PROD;AF=0.0007128;NSAMP=12;MSQ=656.28;RETAINED;AN=16834;AC=12;NS=8438;AC_Hom=0;AC_Het=12;AC_Hemi=0;MAF=0.000711069;HWE=1;NFAM=12	.
4	138667022	138667035	4	138667823	138667827	195254	9704.63	+	-	BND	PASS	195254_1	N	N[4:138667827[	195254_2	N	]4:138667027]N	SVTYPE=BND;POS=138667027;STRANDS=+-:413;CIPOS=-5,8;CIEND=-3,1;CIPOS95=0,0;CIEND95=0,0;MATEID=195254_2;EVENT=195254;SU=413;PE=262;SR=151;ALG=PROD;AF=0.001069;NSAMP=18;MSQ=539.14;AN=16834;AC=18;NS=8438;AC_Hom=0;AC_Het=18;AC_Hemi=0;MAF=0.0010666;HWE=1;NFAM=18	SVTYPE=BND;POS=138667827;STRANDS=+-:413;CIPOS=-3,1;CIEND=-5,8;CIPOS95=0,0;CIEND95=0,0;MATEID=195254_1;EVENT=195254;SECONDARY;SU=413;PE=262;SR=151;ALG=PROD;AF=0.001069;NSAMP=18;MSQ=539.14;AN=16834;AC=18;NS=8438;AC_Hom=0;AC_Het=18;AC_Hemi=0;MAF=0.0010666;HWE=1;NFAM=18
4	138679913	138679914	4	138681649	138681651	278335	10788.5	-	+	BND	LOW	278335_1	N	]4:138681650]N	278335_2	N	N[4:138679915[	SVTYPE=BND;POS=138679915;STRANDS=-+:1039;CIPOS=-1,0;CIEND=-1,1;CIPOS95=0,0;CIEND95=0,0;MATEID=278335_2;EVENT=278335;SU=1039;PE=576;SR=463;ALG=PROD;AF=0.004396;NSAMP=60;MSQ=179.79;AN=16834;AC=74;NS=8438;AC_Hom=28;AC_Het=46;AC_Hemi=0;MAF=0.00438493;HWE=2.64524e-25;NFAM=59	SVTYPE=BND;POS=138681650;STRANDS=-+:1039;CIPOS=-1,1;CIEND=-1,0;CIPOS95=0,0;CIEND95=0,0;MATEID=278335_1;EVENT=278335;SECONDARY;SU=1039;PE=576;SR=463;ALG=PROD;AF=0.004396;NSAMP=60;MSQ=179.79;AN=16834;AC=74;NS=8438;AC_Hom=28;AC_Het=46;AC_Hemi=0;MAF=0.00438493;HWE=2.64524e-25;NFAM=59
4	138754876	138754927	X	3901601	3901652	52180	361.39	-	+	BND	LOW	52180_1	N	]X:3901627]N	52180_2	N	N[4:138754903[	SVTYPE=BND;POS=138754903;STRANDS=-+:10;CIPOS=-26,25;CIEND=-26,25;CIPOS95=0,0;CIEND95=0,0;MATEID=52180_2;EVENT=52180;SU=10;PE=0;SR=10;ALG=PROD;AF=0.0006534;NSAMP=11;MSQ=32.53;AN=16834;AC=11;NS=8438;AC_Hom=0;AC_Het=11;AC_Hemi=0;MAF=0.000651813;HWE=1;NFAM=11	SVTYPE=BND;POS=3901627;STRANDS=-+:10;CIPOS=-26,25;CIEND=-26,25;CIPOS95=0,0;CIEND95=0,0;MATEID=52180_1;EVENT=52180;SECONDARY;SU=10;PE=0;SR=10;ALG=PROD;AF=0.0006534;NSAMP=11;MSQ=32.53;AN=16834;AC=11;NS=8438;AC_Hom=0;AC_Het=11;AC_Hemi=0;MAF=0.000651813;HWE=1;NFAM=11
4	138763486	138763535	4	138765975	138766022	195255	1075.94	+	-	DEL	PASS	195255	N	<DEL>	.	.	.	SVTYPE=DEL;POS=138763511;SVLEN=-2489;END=138766000;STRANDS=+-:45;CIPOS=-25,24;CIEND=-25,22;CIPOS95=0,0;CIEND95=0,0;SU=45;PE=25;SR=20;ALG=PROD;AF=0.0001782;NSAMP=3;MSQ=358.65;AN=16834;AC=3;NS=8438;AC_Hom=0;AC_Het=3;AC_Hemi=0;MAF=0.000177767;HWE=1;NFAM=3	.
4	138766300	138766760	4	138769798	138769982	195256	554.46	+	-	DEL	PASS	195256	N	<DEL>	.	.	.	SVTYPE=DEL;POS=138766310;SVLEN=-3662;END=138769972;STRANDS=+-:7;IMPRECISE;CIPOS=-10,450;CIEND=-174,10;CIPOS95=0,118;CIEND95=-74,2;SU=7;PE=7;SR=0;ALG=PROD;AF=5.94e-05;NSAMP=1;MSQ=554.44;AN=16834;AC=1;NS=8438;AC_Hom=0;AC_Het=1;AC_Hemi=0;MAF=5.92557e-05;HWE=1;NFAM=1	.
4	138768452	138768452	4	138768546	138768547	195257	22777.0	+	-	BND	LOW	195257_1	N	N[4:138768547[	195257_2	N	]4:138768452]N	SVTYPE=BND;POS=138768452;STRANDS=+-:916;CIPOS=0,0;CIEND=0,1;CIPOS95=0,0;CIEND95=0,0;MATEID=195257_2;EVENT=195257;SU=916;PE=6;SR=910;ALG=PROD;AF=0.006772;NSAMP=114;MSQ=199.8;AN=16834;AC=114;NS=8438;AC_Hom=0;AC_Het=114;AC_Hemi=0;MAF=0.00675516;HWE=1;NFAM=110	SVTYPE=BND;POS=138768547;STRANDS=+-:916;CIPOS=0,1;CIEND=0,0;CIPOS95=0,0;CIEND95=0,0;MATEID=195257_1;EVENT=195257;SECONDARY;SU=916;PE=6;SR=910;ALG=PROD;AF=0.006772;NSAMP=114;MSQ=199.8;AN=16834;AC=114;NS=8438;AC_Hom=0;AC_Het=114;AC_Hemi=0;MAF=0.00675516;HWE=1;NFAM=110
4	138778440	138778440	4	138778516	138778516	195258	27487.0	+	-	BND	LOW	195258_1	N	N[4:138778517[	195258_2	N	]4:138778440]N	SVTYPE=BND;POS=138778440;STRANDS=+-:1049;CIPOS=0,0;CIEND=0,0;CIPOS95=0,0;CIEND95=0,0;MATEID=195258_2;EVENT=195258;SU=1049;PE=1;SR=1048;ALG=PROD;AF=0.006653;NSAMP=110;MSQ=249.88;AN=16834;AC=112;NS=8438;AC_Hom=4;AC_Het=108;AC_Hemi=0;MAF=0.00663664;HWE=0.0521989;NFAM=102	SVTYPE=BND;POS=138778517;STRANDS=+-:1049;CIPOS=0,0;CIEND=0,0;CIPOS95=0,0;CIEND95=0,0;MATEID=195258_1;EVENT=195258;SECONDARY;SU=1049;PE=1;SR=1048;ALG=PROD;AF=0.006653;NSAMP=110;MSQ=249.88;AN=16834;AC=112;NS=8438;AC_Hom=4;AC_Het=108;AC_Hemi=0;MAF=0.00663664;HWE=0.0521989;NFAM=102
4	138816650	138816652	12	15199290	15199292	46772	5.88	-	-	BND	LOW	46772_1	N	[12:15199292[N	46772_2	N	[4:138816652[N	SVTYPE=BND;POS=138816652;STRANDS=--:536;CIPOS=-1,1;CIEND=-1,1;CIPOS95=0,0;CIEND95=0,0;MATEID=46772_2;EVENT=46772;SU=536;PE=0;SR=536;ALG=PROD;AF=5.94e-05;NSAMP=1;MSQ=4.73;AN=16834;AC=1;NS=8438;AC_Hom=0;AC_Het=1;AC_Hemi=0;MAF=5.92557e-05;HWE=1;NFAM=1	SVTYPE=BND;POS=15199292;STRANDS=--:536;CIPOS=-1,1;CIEND=-1,1;CIPOS95=0,0;CIEND95=0,0;MATEID=46772_1;EVENT=46772;SECONDARY;SU=536;PE=0;SR=536;ALG=PROD;AF=5.94e-05;NSAMP=1;MSQ=4.73;AN=16834;AC=1;NS=8438;AC_Hom=0;AC_Het=1;AC_Hemi=0;MAF=5.92557e-05;HWE=1;NFAM=1
4	138816664	138816684	4	138816787	138816796	195259	793.69	+	-	DEL	PASS	195259	N	<DEL>	.	.	.	SVTYPE=DEL;POS=138816674;SVLEN=-113;END=138816787;STRANDS=+-:5;IMPRECISE;CIPOS=-10,10;CIEND=0,9;CIPOS95=0,0;CIEND95=0,3;SU=5;PE=0;SR=5;ALG=PROD;AF=0.000297;NSAMP=5;MSQ=157.67;AN=16834;AC=5;NS=8438;AC_Hom=0;AC_Het=5;AC_Hemi=0;MAF=0.000296279;HWE=1;NFAM=5	.
4	138816722	138817116	7	87176993	87177452	50979	1250.51	+	-	BND	LOW	50979_1	N	N[7:87177423[	50979_2	N	]4:138816752]N	SVTYPE=BND;POS=138816752;STRANDS=+-:8;IMPRECISE;CIPOS=-30,364;CIEND=-429,30;CIPOS95=-30,52;CIEND95=-112,30;MATEID=50979_2;EVENT=50979;SU=8;PE=8;SR=0;ALG=PROD;AF=0.003921;NSAMP=66;MSQ=17.32;AN=16834;AC=66;NS=8438;AC_Hom=0;AC_Het=66;AC_Hemi=0;MAF=0.00391088;HWE=1;NFAM=65	SVTYPE=BND;POS=87177423;STRANDS=+-:8;IMPRECISE;CIPOS=-429,30;CIEND=-30,364;CIPOS95=-112,30;CIEND95=-30,52;MATEID=50979_1;EVENT=50979;SECONDARY;SU=8;PE=8;SR=0;ALG=PROD;AF=0.003921;NSAMP=66;MSQ=17.32;AN=16834;AC=66;NS=8438;AC_Hom=0;AC_Het=66;AC_Hemi=0;MAF=0.00391088;HWE=1;NFAM=65
4	138822274	138822294	4	138822628	138822648	195260	191.78	+	-	DEL	PASS	195260	N	<DEL>	.	.	.	SVTYPE=DEL;POS=138822284;SVLEN=-354;END=138822638;STRANDS=+-:8;CIPOS=-10,10;CIEND=-10,10;CIPOS95=0,0;CIEND95=0,0;SU=8;PE=2;SR=6;ALG=PROD;AF=5.94e-05;NSAMP=1;MSQ=191.74;AN=16834;AC=1;NS=8438;AC_Hom=0;AC_Het=1;AC_Hemi=0;MAF=5.92557e-05;HWE=1;NFAM=1	.
4	138859358	138859376	4	138864806	138864826	195261	206.77	+	-	DEL	PASS	195261	N	<DEL>	.	.	.	SVTYPE=DEL;POS=138859366;SVLEN=-5450;END=138864816;STRANDS=+-:11;IMPRECISE;CIPOS=-8,10;CIEND=-10,10;CIPOS95=-1,1;CIEND95=-1,0;SU=11;PE=8;SR=3;ALG=PROD;AF=5.94e-05;NSAMP=1;MSQ=206.77;AN=16834;AC=1;NS=8438;AC_Hom=0;AC_Het=1;AC_Hemi=0;MAF=5.92557e-05;HWE=1;NFAM=1	.
4	138862910	138862927	4	138864307	138864319	195262	458.63	+	-	DEL	PASS	195262	N	<DEL>	.	.	.	SVTYPE=DEL;POS=138862917;SVLEN=-1400;END=138864317;STRANDS=+-:13;IMPRECISE;CIPOS=-7,10;CIEND=-10,2;CIPOS95=-1,1;CIEND95=-1,0;SU=13;PE=10;SR=3;ALG=PROD;AF=5.94e-05;NSAMP=1;MSQ=458.63;AN=16834;AC=1;NS=8438;AC_Hom=0;AC_Het=1;AC_Hemi=0;MAF=5.92557e-05;HWE=1;NFAM=1	.
4	138863076	138863185	4	138974280	138974446	309532	7000.42	-	-	BND	LOW	309532_1	N	[4:138974433[N	309532_2	N	[4:138863176[N	SVTYPE=BND;POS=138863176;STRANDS=--:389;IMPRECISE;CIPOS=-99,10;CIEND=-152,14;CIPOS95=-3,3;CIEND95=-4,4;MATEID=309532_2;EVENT=309532;SU=389;PE=389;SR=0;ALG=PROD;AF=0.003742;NSAMP=63;MSQ=111.05;AN=16834;AC=63;NS=8438;AC_Hom=0;AC_Het=63;AC_Hemi=0;MAF=0.00373311;HWE=1;NFAM=62	SVTYPE=BND;POS=138974433;STRANDS=--:389;IMPRECISE;CIPOS=-152,14;CIEND=-99,10;CIPOS95=-4,4;CIEND95=-3,3;MATEID=309532_1;EVENT=309532;SECONDARY;SU=389;PE=389;SR=0;ALG=PROD;AF=0.003742;NSAMP=63;MSQ=111.05;AN=16834;AC=63;NS=8438;AC_Hom=0;AC_Het=63;AC_Hemi=0;MAF=0.00373311;HWE=1;NFAM=62
4	138863128	138863135	4	138974709	138974718	309533	4267.24	+	+	BND	LOW	309533_1	N	N]4:138974712]	309533_2	N	N]4:138863131]	SVTYPE=BND;POS=138863131;STRANDS=++:428;CIPOS=-3,4;CIEND=-3,6;CIPOS95=0,0;CIEND95=0,0;MATEID=309533_2;EVENT=309533;SU=428;PE=333;SR=95;ALG=PROD;AF=0.002614;NSAMP=44;MSQ=96.89;AN=16834;AC=44;NS=8438;AC_Hom=0;AC_Het=44;AC_Hemi=0;MAF=0.00260725;HWE=1;NFAM=43	SVTYPE=BND;POS=138974712;STRANDS=++:428;CIPOS=-3,6;CIEND=-3,4;CIPOS95=0,0;CIEND95=0,0;MATEID=309533_1;EVENT=309533;SECONDARY;SU=428;PE=333;SR=95;ALG=PROD;AF=0.002614;NSAMP=44;MSQ=96.89;AN=16834;AC=44;NS=8438;AC_Hom=0;AC_Het=44;AC_Hemi=0;MAF=0.00260725;HWE=1;NFAM=43
4	138888703	138888748	4	138889328	138889370	195263	758.08	+	-	DEL	PASS	195263	N	<DEL>	.	.	.	SVTYPE=DEL;POS=138888726;SVLEN=-622;END=138889348;STRANDS=+-:37;CIPOS=-23,22;CIEND=-20,22;CIPOS95=0,0;CIEND95=0,0;SU=37;PE=18;SR=19;ALG=PROD;AF=0.0001188;NSAMP=2;MSQ=379.04;AN=16834;AC=2;NS=8438;AC_Hom=0;AC_Het=2;AC_Hemi=0;MAF=0.000118511;HWE=1;NFAM=1	.
4	138928236	138928273	4	138932437	138932495	195264	2061.84	+	-	DEL	PASS	195264	N	<DEL>	.	.	.	SVTYPE=DEL;POS=138928247;SVLEN=-4220;END=138932467;STRANDS=+-:77;CIPOS=-11,26;CIEND=-30,28;CIPOS95=0,0;CIEND95=0,0;SU=77;PE=72;SR=5;ALG=PROD;AF=0.0002376;NSAMP=4;MSQ=515.46;AN=16834;AC=4;NS=8438;AC_Hom=0;AC_Het=4;AC_Hemi=0;MAF=0.000237023;HWE=1;NFAM=4	.
4	138944309	138944314	4	139026416	139026436	195265	917.33	+	-	DEL	PASS	195265	N	<DEL>	.	.	.	SVTYPE=DEL;POS=138944312;SVLEN=-82114;END=139026426;STRANDS=+-:38;CIPOS=-3,2;CIEND=-10,10;CIPOS95=0,0;CIEND95=0,0;SU=38;PE=29;SR=9;ALG=PROD;AF=5.94e-05;NSAMP=1;MSQ=917.33;AN=16834;AC=1;NS=8438;AC_Hom=0;AC_Het=1;AC_Hemi=0;MAF=5.92557e-05;HWE=1;NFAM=1	.
4	138966211	138966211	4	138967218	138967218	195266	2.57361e+06	+	-	DEL	PASS	195266	N	<DEL>	.	.	.	SVTYPE=DEL;POS=138966211;SVLEN=-1007;END=138967218;STRANDS=+-:94170;CIPOS=0,0;CIEND=0,0;CIPOS95=0,0;CIEND95=0,0;SU=94170;PE=58054;SR=36116;ALG=PROD;AF=0.3112;NSAMP=4389;MSQ=584.95;AN=16834;AC=5239;NS=8438;AC_Hom=1706;AC_Het=3547;AC_Hemi=0;MAF=0.31127;HWE=0.0714799;NFAM=3836	.
4	139039500	139039550	4	139040658	139040718	195267	2307.81	+	-	DEL	PASS	195267	N	<DEL>	.	.	.	SVTYPE=DEL;POS=139039525;SVLEN=-1163;END=139040688;STRANDS=+-:90;CIPOS=-25,25;CIEND=-30,30;CIPOS95=0,0;CIEND95=0,0;SU=90;PE=67;SR=23;ALG=PROD;AF=0.0001782;NSAMP=3;MSQ=769.27;AN=16834;AC=3;NS=8438;AC_Hom=0;AC_Het=3;AC_Hemi=0;MAF=0.000177767;HWE=1;NFAM=3	.
4	139088223	139088239	4	139091467	139091487	195268	257.83	+	-	DEL	PASS	195268	N	<DEL>	.	.	.	SVTYPE=DEL;POS=139088231;SVLEN=-3246;END=139091477;STRANDS=+-:10;CIPOS=-8,8;CIEND=-10,10;CIPOS95=0,0;CIEND95=0,0;SU=10;PE=6;SR=4;ALG=PROD;AF=5.94e-05;NSAMP=1;MSQ=257.81;AN=16834;AC=1;NS=8438;AC_Hom=0;AC_Het=1;AC_Hemi=0;MAF=5.92557e-05;HWE=1;NFAM=1	.
4	139098827	139098839	4	139098908	139098919	195269	176.74	+	-	BND	LOW	195269_1	N	N[4:139098915[	195269_2	N	]4:139098834]N	SVTYPE=BND;POS=139098834;STRANDS=+-:6;CIPOS=-7,5;CIEND=-6,5;CIPOS95=0,0;CIEND95=0,0;MATEID=195269_2;EVENT=195269;SU=6;PE=0;SR=6;ALG=PROD;AF=5.94e-05;NSAMP=1;MSQ=176.71;AN=16834;AC=1;NS=8438;AC_Hom=0;AC_Het=1;AC_Hemi=0;MAF=5.92557e-05;HWE=1;NFAM=1	SVTYPE=BND;POS=139098915;STRANDS=+-:6;CIPOS=-6,5;CIEND=-7,5;CIPOS95=0,0;CIEND95=0,0;MATEID=195269_1;EVENT=195269;SECONDARY;SU=6;PE=0;SR=6;ALG=PROD;AF=5.94e-05;NSAMP=1;MSQ=176.71;AN=16834;AC=1;NS=8438;AC_Hom=0;AC_Het=1;AC_Hemi=0;MAF=5.92557e-05;HWE=1;NFAM=1
4	139175515	139175524	4	139176945	139176959	195270	2679.72	+	-	DEL	PASS	195270	N	<DEL>	.	.	.	SVTYPE=DEL;POS=139175520;SVLEN=-1433;END=139176953;STRANDS=+-:101;CIPOS=-5,4;CIEND=-8,6;CIPOS95=0,0;CIEND95=0,0;SU=101;PE=62;SR=39;ALG=PROD;AF=0.0003564;NSAMP=6;MSQ=446.62;AN=16834;AC=6;NS=8438;AC_Hom=0;AC_Het=6;AC_Hemi=0;MAF=0.000355534;HWE=1;NFAM=6	.
4	139220881	139220921	X	16577284	16577324	52262	172.83	+	+	BND	LOW	52262_1	N	N]X:16577304]	52262_2	N	N]4:139220901]	SVTYPE=BND;POS=139220901;STRANDS=++:9,--:6;CIPOS=-20,20;CIEND=-20,20;CIPOS95=0,0;CIEND95=0,0;MATEID=52262_2;EVENT=52262;SU=15;PE=0;SR=15;ALG=PROD;AF=0.0006534;NSAMP=8;MSQ=21.14;AN=16834;AC=11;NS=8438;AC_Hom=6;AC_Het=5;AC_Hemi=0;MAF=0.000651813;HWE=1.44199e-09;NFAM=8	SVTYPE=BND;POS=16577304;STRANDS=++:9,--:6;CIPOS=-20,20;CIEND=-20,20;CIPOS95=0,0;CIEND95=0,0;MATEID=52262_1;EVENT=52262;SECONDARY;SU=15;PE=0;SR=15;ALG=PROD;AF=0.0006534;NSAMP=8;MSQ=21.14;AN=16834;AC=11;NS=8438;AC_Hom=6;AC_Het=5;AC_Hemi=0;MAF=0.000651813;HWE=1.44199e-09;NFAM=8
4	139232101	139232114	4	139235186	139235200	195271	848.32	+	-	DEL	PASS	195271	N	<DEL>	.	.	.	SVTYPE=DEL;POS=139232104;SVLEN=-3092;END=139235196;STRANDS=+-:27;IMPRECISE;CIPOS=-3,10;CIEND=-10,4;CIPOS95=-1,2;CIEND95=-3,0;SU=27;PE=26;SR=1;ALG=PROD;AF=5.94e-05;NSAMP=1;MSQ=848.32;AN=16834;AC=1;NS=8438;AC_Hom=0;AC_Het=1;AC_Hemi=0;MAF=5.92557e-05;HWE=1;NFAM=1	.
4	139232372	139232383	4	139252761	139252774	195272	260.75	+	-	DEL	PASS	195272	N	<DEL>	.	.	.	SVTYPE=DEL;POS=139232377;SVLEN=-20391;END=139252768;STRANDS=+-:12;CIPOS=-5,6;CIEND=-7,6;CIPOS95=0,0;CIEND95=0,0;SU=12;PE=7;SR=5;ALG=PROD;AF=5.94e-05;NSAMP=1;MSQ=260.75;AN=16834;AC=1;NS=8438;AC_Hom=0;AC_Het=1;AC_Hemi=0;MAF=5.92557e-05;HWE=1;NFAM=1	.
4	139259916	139259933	6	139514969	139514986	50534	652.57	+	+	BND	LOW	50534_1	N	N]6:139514978]	50534_2	N	N]4:139259925]	SVTYPE=BND;POS=139259925;STRANDS=++:4;IMPRECISE;CIPOS=-9,8;CIEND=-9,8;CIPOS95=0,1;CIEND95=0,0;MATEID=50534_2;EVENT=50534;SU=4;PE=0;SR=4;ALG=PROD;AF=0.002257;NSAMP=38;MSQ=14.38;AN=16834;AC=38;NS=8438;AC_Hom=0;AC_Het=38;AC_Hemi=0;MAF=0.00225172;HWE=1;NFAM=37	SVTYPE=BND;POS=139514978;STRANDS=++:4;IMPRECISE;CIPOS=-9,8;CIEND=-9,8;CIPOS95=0,0;CIEND95=0,1;MATEID=50534_1;EVENT=50534;SECONDARY;SU=4;PE=0;SR=4;ALG=PROD;AF=0.002257;NSAMP=38;MSQ=14.38;AN=16834;AC=38;NS=8438;AC_Hom=0;AC_Het=38;AC_Hemi=0;MAF=0.00225172;HWE=1;NFAM=37
4	139263561	139263828	4	139268014	139268411	195273	992.16	+	-	DEL	PASS	195273	N	<DEL>	.	.	.	SVTYPE=DEL;POS=139263565;SVLEN=-4836;END=139268401;STRANDS=+-:15;IMPRECISE;CIPOS=-4,263;CIEND=-387,10;CIPOS95=0,98;CIEND95=-88,0;SU=15;PE=15;SR=0;ALG=PROD;AF=5.94e-05;NSAMP=1;MSQ=992.16;AN=16834;AC=1;NS=8438;AC_Hom=0;AC_Het=1;AC_Hemi=0;MAF=5.92557e-05;HWE=1;NFAM=1	.
4	139263563	139263569	4	139263675	139263693	309534	782.38	+	+	BND	PASS	309534_1	N	N]4:139263683]	309534_2	N	N]4:139263566]	SVTYPE=BND;POS=139263566;STRANDS=++:33;CIPOS=-3,3;CIEND=-8,10;CIPOS95=0,0;CIEND95=0,0;MATEID=309534_2;EVENT=309534;SU=33;PE=11;SR=22;ALG=PROD;AF=5.94e-05;NSAMP=1;MSQ=782.38;AN=16834;AC=1;NS=8438;AC_Hom=0;AC_Het=1;AC_Hemi=0;MAF=5.92557e-05;HWE=1;NFAM=1	SVTYPE=BND;POS=139263683;STRANDS=++:33;CIPOS=-8,10;CIEND=-3,3;CIPOS95=0,0;CIEND95=0,0;MATEID=309534_1;EVENT=309534;SECONDARY;SU=33;PE=11;SR=22;ALG=PROD;AF=5.94e-05;NSAMP=1;MSQ=782.38;AN=16834;AC=1;NS=8438;AC_Hom=0;AC_Het=1;AC_Hemi=0;MAF=5.92557e-05;HWE=1;NFAM=1
4	139263568	139263570	4	139268398	139268402	309535	506.35	-	-	BND	PASS	309535_1	N	[4:139268402[N	309535_2	N	[4:139263571[N	SVTYPE=BND;POS=139263571;STRANDS=--:25;CIPOS=-2,0;CIEND=-3,1;CIPOS95=0,0;CIEND95=0,0;MATEID=309535_2;EVENT=309535;SU=25;PE=10;SR=15;ALG=PROD;AF=5.94e-05;NSAMP=1;MSQ=506.35;AN=16834;AC=1;NS=8438;AC_Hom=0;AC_Het=1;AC_Hemi=0;MAF=5.92557e-05;HWE=1;NFAM=1	SVTYPE=BND;POS=139268402;STRANDS=--:25;CIPOS=-3,1;CIEND=-2,0;CIPOS95=0,0;CIEND95=0,0;MATEID=309535_1;EVENT=309535;SECONDARY;SU=25;PE=10;SR=15;ALG=PROD;AF=5.94e-05;NSAMP=1;MSQ=506.35;AN=16834;AC=1;NS=8438;AC_Hom=0;AC_Het=1;AC_Hemi=0;MAF=5.92557e-05;HWE=1;NFAM=1
4	139279830	139279846	4	139281122	139281141	195274	200.7	+	-	DEL	PASS	195274	N	<DEL>	.	.	.	SVTYPE=DEL;POS=139279836;SVLEN=-1296;END=139281132;STRANDS=+-:8;IMPRECISE;CIPOS=-6,10;CIEND=-10,9;CIPOS95=-2,3;CIEND95=-3,1;SU=8;PE=7;SR=1;ALG=PROD;AF=5.94e-05;NSAMP=1;MSQ=200.7;AN=16834;AC=1;NS=8438;AC_Hom=0;AC_Het=1;AC_Hemi=0;MAF=5.92557e-05;HWE=1;NFAM=1	.
4	139313096	139313113	X	87326780	87326797	52537	8.67	-	-	BND	LOW	52537_1	N	[X:87326790[N	52537_2	N	[4:139313106[N	SVTYPE=BND;POS=139313106;STRANDS=--:4;CIPOS=-9,8;CIEND=-9,8;CIPOS95=0,0;CIEND95=0,0;MATEID=52537_2;EVENT=52537;SU=4;PE=0;SR=4;ALG=PROD;AF=5.94e-05;NSAMP=1;MSQ=6.83;AN=16834;AC=1;NS=8438;AC_Hom=0;AC_Het=1;AC_Hemi=0;MAF=5.92557e-05;HWE=1;NFAM=1	SVTYPE=BND;POS=87326790;STRANDS=--:4;CIPOS=-9,8;CIEND=-9,8;CIPOS95=0,0;CIEND95=0,0;MATEID=52537_1;EVENT=52537;SECONDARY;SU=4;PE=0;SR=4;ALG=PROD;AF=5.94e-05;NSAMP=1;MSQ=6.83;AN=16834;AC=1;NS=8438;AC_Hom=0;AC_Het=1;AC_Hemi=0;MAF=5.92557e-05;HWE=1;NFAM=1
4	139328690	139328692	4	139333401	139333421	195275	836.3	+	-	DEL	PASS	195275	N	<DEL>	.	.	.	SVTYPE=DEL;POS=139328692;SVLEN=-4719;END=139333411;STRANDS=+-:35;CIPOS=-2,0;CIEND=-10,10;CIPOS95=0,0;CIEND95=0,0;SU=35;PE=17;SR=18;ALG=PROD;AF=5.94e-05;NSAMP=1;MSQ=836.3;AN=16834;AC=1;NS=8438;AC_Hom=0;AC_Het=1;AC_Hemi=0;MAF=5.92557e-05;HWE=1;NFAM=1	.
4	139330090	139330456	4	139332592	139332985	195276	556.84	+	-	DEL	PASS	195276	N	<DEL>	.	.	.	SVTYPE=DEL;POS=139330139;SVLEN=-2796;END=139332935;STRANDS=+-:20;IMPRECISE;CIPOS=-49,317;CIEND=-343,50;CIPOS95=-49,49;CIEND95=-68,50;SU=20;PE=20;SR=0;ALG=PROD;AF=0.000297;NSAMP=5;MSQ=111.32;AN=16834;AC=5;NS=8438;AC_Hom=0;AC_Het=5;AC_Hemi=0;MAF=0.000296279;HWE=1;NFAM=5	.
4	139347266	139347266	4	139347362	139347362	195277	572908.0	+	-	BND	PASS	195277_1	N	N[4:139347363[	195277_2	N	]4:139347266]N	SVTYPE=BND;POS=139347266;STRANDS=+-:20229;CIPOS=0,0;CIEND=0,0;CIPOS95=0,0;CIEND95=0,0;MATEID=195277_2;EVENT=195277;SU=20229;PE=55;SR=20174;ALG=PROD;AF=0.1209;NSAMP=1858;MSQ=306.75;AN=16834;AC=2036;NS=8438;AC_Hom=358;AC_Het=1689;AC_Hemi=0;MAF=0.121297;HWE=9.37601e-08;NFAM=1700	SVTYPE=BND;POS=139347363;STRANDS=+-:20229;CIPOS=0,0;CIEND=0,0;CIPOS95=0,0;CIEND95=0,0;MATEID=195277_1;EVENT=195277;SECONDARY;SU=20229;PE=55;SR=20174;ALG=PROD;AF=0.1209;NSAMP=1858;MSQ=306.75;AN=16834;AC=2036;NS=8438;AC_Hom=358;AC_Het=1689;AC_Hemi=0;MAF=0.121297;HWE=9.37601e-08;NFAM=1700
4	139384005	139384007	4	139384169	139384172	195278	10080.5	+	-	BND	LOW	195278_1	N	N[4:139384172[	195278_2	N	]4:139384006]N	SVTYPE=BND;POS=139384006;STRANDS=+-:353;CIPOS=-1,1;CIEND=-2,1;CIPOS95=0,0;CIEND95=0,0;MATEID=195278_2;EVENT=195278;SU=353;PE=6;SR=347;ALG=PROD;AF=0.002614;NSAMP=43;MSQ=234.35;AN=16834;AC=44;NS=8438;AC_Hom=2;AC_Het=42;AC_Hemi=0;MAF=0.00260725;HWE=0.0546508;NFAM=41	SVTYPE=BND;POS=139384172;STRANDS=+-:353;CIPOS=-2,1;CIEND=-1,1;CIPOS95=0,0;CIEND95=0,0;MATEID=195278_1;EVENT=195278;SECONDARY;SU=353;PE=6;SR=347;ALG=PROD;AF=0.002614;NSAMP=43;MSQ=234.35;AN=16834;AC=44;NS=8438;AC_Hom=2;AC_Het=42;AC_Hemi=0;MAF=0.00260725;HWE=0.0546508;NFAM=41
4	139414416	139414418	4	139414491	139414493	195279	9261.99	+	-	BND	PASS	195279_1	N	N[4:139414493[	195279_2	N	]4:139414417]N	SVTYPE=BND;POS=139414417;STRANDS=+-:354;CIPOS=-1,1;CIEND=-1,1;CIPOS95=0,0;CIEND95=0,0;MATEID=195279_2;EVENT=195279;SU=354;PE=0;SR=354;ALG=PROD;AF=0.00202;NSAMP=34;MSQ=272.41;AN=16834;AC=34;NS=8438;AC_Hom=0;AC_Het=34;AC_Hemi=0;MAF=0.0020147;HWE=1;NFAM=28	SVTYPE=BND;POS=139414493;STRANDS=+-:354;CIPOS=-1,1;CIEND=-1,1;CIPOS95=0,0;CIEND95=0,0;MATEID=195279_1;EVENT=195279;SECONDARY;SU=354;PE=0;SR=354;ALG=PROD;AF=0.00202;NSAMP=34;MSQ=272.41;AN=16834;AC=34;NS=8438;AC_Hom=0;AC_Het=34;AC_Hemi=0;MAF=0.0020147;HWE=1;NFAM=28
4	139434079	139434096	4	139436057	139436064	195280	530.46	+	-	DEL	PASS	195280	N	<DEL>	.	.	.	SVTYPE=DEL;POS=139434086;SVLEN=-1977;END=139436063;STRANDS=+-:22;CIPOS=-7,10;CIEND=-6,1;CIPOS95=0,0;CIEND95=0,0;SU=22;PE=16;SR=6;ALG=PROD;AF=5.94e-05;NSAMP=1;MSQ=530.46;AN=16834;AC=1;NS=8438;AC_Hom=0;AC_Het=1;AC_Hemi=0;MAF=5.92557e-05;HWE=1;NFAM=1	.
4	139440148	139440201	4	139440653	139440703	195281	9063.66	+	-	DEL	PASS	195281	N	<DEL>	.	.	.	SVTYPE=DEL;POS=139440173;SVLEN=-505;END=139440678;STRANDS=+-:341;CIPOS=-25,28;CIEND=-25,25;CIPOS95=0,0;CIEND95=0,0;SU=341;PE=237;SR=104;ALG=PROD;AF=0.0006534;NSAMP=10;MSQ=906.37;AN=16834;AC=11;NS=8438;AC_Hom=2;AC_Het=9;AC_Hemi=0;MAF=0.000651813;HWE=0.00325578;NFAM=10	.
4	139459456	139459467	4	139459563	139459574	195282	1486.77	+	-	BND	PASS	195282_1	N	N[4:139459570[	195282_2	N	]4:139459462]N	SVTYPE=BND;POS=139459462;STRANDS=+-:36;CIPOS=-6,5;CIEND=-6,5;CIPOS95=0,0;CIEND95=0,0;MATEID=195282_2;EVENT=195282;SU=36;PE=0;SR=36;ALG=PROD;AF=0.0002376;NSAMP=4;MSQ=371.68;AN=16834;AC=4;NS=8438;AC_Hom=0;AC_Het=4;AC_Hemi=0;MAF=0.000237023;HWE=1;NFAM=4	SVTYPE=BND;POS=139459570;STRANDS=+-:36;CIPOS=-6,5;CIEND=-6,5;CIPOS95=0,0;CIEND95=0,0;MATEID=195282_1;EVENT=195282;SECONDARY;SU=36;PE=0;SR=36;ALG=PROD;AF=0.0002376;NSAMP=4;MSQ=371.68;AN=16834;AC=4;NS=8438;AC_Hom=0;AC_Het=4;AC_Hemi=0;MAF=0.000237023;HWE=1;NFAM=4
4	139468878	139468894	4	139473293	139473302	195283	3.50366e+06	+	-	MEI	PASS	195283	N	<DEL:ME:LINE|L1|L1HS>	.	.	.	SVTYPE=MEI;POS=139468880;SVLEN=-4421;END=139473301;STRANDS=+-:56473;CIPOS=-2,14;CIEND=-8,1;CIPOS95=0,0;CIEND95=0,0;SU=56473;PE=56473;SR=0;ALG=PROD;AF=0.4879;NSAMP=8091;MSQ=431.81;AN=16834;AC=8213;NS=8438;AC_Hom=244;AC_Het=7989;AC_Hemi=0;MAF=0.487853;HWE=0;NFAM=7076	.
4	139502729	139502735	4	139504226	139504231	195284	1001.31	+	-	DEL	PASS	195284	N	<DEL>	.	.	.	SVTYPE=DEL;POS=139502732;SVLEN=-1498;END=139504230;STRANDS=+-:37;CIPOS=-3,3;CIEND=-4,1;CIPOS95=0,0;CIEND95=0,0;SU=37;PE=29;SR=8;ALG=PROD;AF=5.94e-05;NSAMP=1;MSQ=1001.31;AN=16834;AC=1;NS=8438;AC_Hom=0;AC_Het=1;AC_Hemi=0;MAF=5.92557e-05;HWE=1;NFAM=1	.
4	139503237	139503284	4	139510120	139510164	195285	863.16	+	-	DEL	PASS	195285	N	<DEL>	.	.	.	SVTYPE=DEL;POS=139503261;SVLEN=-6882;END=139510143;STRANDS=+-:42;CIPOS=-24,23;CIEND=-23,21;CIPOS95=0,0;CIEND95=0,0;SU=42;PE=24;SR=18;ALG=PROD;AF=0.0001188;NSAMP=2;MSQ=431.58;AN=16834;AC=2;NS=8438;AC_Hom=0;AC_Het=2;AC_Hemi=0;MAF=0.000118511;HWE=1;NFAM=2	.
4	139510936	139510956	6	108184766	108184786	50444	27303.8	-	+	BND	LOW	50444_1	N	]6:108184776]N	50444_2	N	N[4:139510947[	SVTYPE=BND;POS=139510947;STRANDS=-+:8;CIPOS=-10,10;CIEND=-10,10;CIPOS95=0,0;CIEND95=0,0;MATEID=50444_2;EVENT=50444;SU=8;PE=0;SR=8;ALG=PROD;AF=0.0556;NSAMP=915;MSQ=29.19;AN=16834;AC=936;NS=8438;AC_Hom=42;AC_Het=898;AC_Hemi=0;MAF=0.0557004;HWE=0.350391;NFAM=851	SVTYPE=BND;POS=108184776;STRANDS=-+:8;CIPOS=-10,10;CIEND=-10,10;CIPOS95=0,0;CIEND95=0,0;MATEID=50444_1;EVENT=50444;SECONDARY;SU=8;PE=0;SR=8;ALG=PROD;AF=0.0556;NSAMP=915;MSQ=29.19;AN=16834;AC=936;NS=8438;AC_Hom=42;AC_Het=898;AC_Hemi=0;MAF=0.0557004;HWE=0.350391;NFAM=851
4	139510961	139510981	10	83933420	83933440	46209	11191.6	-	-	BND	LOW	46209_1	N	[10:83933431[N	46209_2	N	[4:139510972[N	SVTYPE=BND;POS=139510972;STRANDS=--:5;CIPOS=-10,10;CIEND=-10,10;CIPOS95=0,0;CIEND95=0,0;MATEID=46209_2;EVENT=46209;SU=5;PE=0;SR=5;ALG=PROD;AF=0.02643;NSAMP=444;MSQ=24.01;AN=16834;AC=445;NS=8438;AC_Hom=2;AC_Het=444;AC_Hemi=0;MAF=0.0264281;HWE=0.0320328;NFAM=436	SVTYPE=BND;POS=83933431;STRANDS=--:5;CIPOS=-10,10;CIEND=-10,10;CIPOS95=0,0;CIEND95=0,0;MATEID=46209_1;EVENT=46209;SECONDARY;SU=5;PE=0;SR=5;ALG=PROD;AF=0.02643;NSAMP=444;MSQ=24.01;AN=16834;AC=445;NS=8438;AC_Hom=2;AC_Het=444;AC_Hemi=0;MAF=0.0264281;HWE=0.0320328;NFAM=436
4	139546355	139546623	8	61333235	61333571	51385	49336.3	+	-	BND	LOW	51385_1	N	N[8:61333544[	51385_2	N	]4:139546405]N	SVTYPE=BND;POS=139546405;STRANDS=+-:334;IMPRECISE;CIPOS=-50,218;CIEND=-308,28;CIPOS95=-6,6;CIEND95=-39,28;MATEID=51385_2;EVENT=51385;SU=334;PE=334;SR=0;ALG=PROD;AF=0.08394;NSAMP=1413;MSQ=34.32;AN=16834;AC=1413;NS=8438;AC_Hom=0;AC_Het=1415;AC_Hemi=0;MAF=0.0838469;HWE=1.16095e-28;NFAM=1277	SVTYPE=BND;POS=61333544;STRANDS=+-:334;IMPRECISE;CIPOS=-308,28;CIEND=-50,218;CIPOS95=-39,28;CIEND95=-6,6;MATEID=51385_1;EVENT=51385;SECONDARY;SU=334;PE=334;SR=0;ALG=PROD;AF=0.08394;NSAMP=1413;MSQ=34.32;AN=16834;AC=1413;NS=8438;AC_Hom=0;AC_Het=1415;AC_Hemi=0;MAF=0.0838469;HWE=1.16095e-28;NFAM=1277
4	139546360	139546481	8	61333720	61333972	51386	57751.3	-	+	BND	LOW	51386_1	N	]8:61333726]N	51386_2	N	N[4:139546472[	SVTYPE=BND;POS=139546472;STRANDS=-+:608;IMPRECISE;CIPOS=-111,10;CIEND=-6,246;CIPOS95=-1,1;CIEND95=-6,21;MATEID=51386_2;EVENT=51386;SU=608;PE=608;SR=0;ALG=PROD;AF=0.09303;NSAMP=1566;MSQ=36.35;AN=16834;AC=1566;NS=8438;AC_Hom=0;AC_Het=1569;AC_Hemi=0;MAF=0.0929723;HWE=1.52678e-35;NFAM=1430	SVTYPE=BND;POS=61333726;STRANDS=-+:608;IMPRECISE;CIPOS=-6,246;CIEND=-111,10;CIPOS95=-6,21;CIEND95=-1,1;MATEID=51386_1;EVENT=51386;SECONDARY;SU=608;PE=608;SR=0;ALG=PROD;AF=0.09303;NSAMP=1566;MSQ=36.35;AN=16834;AC=1566;NS=8438;AC_Hom=0;AC_Het=1569;AC_Hemi=0;MAF=0.0929723;HWE=1.52678e-35;NFAM=1430
4	139546381	139546537	18	4690912	4691185	48584	706.68	-	-	BND	LOW	48584_1	N	[18:4691176[N	48584_2	N	[4:139546508[N	SVTYPE=BND;POS=139546508;STRANDS=--:50;IMPRECISE;CIPOS=-126,30;CIEND=-263,10;CIPOS95=-13,13;CIEND95=-86,10;MATEID=48584_2;EVENT=48584;SU=50;PE=50;SR=0;ALG=PROD;AF=0.001366;NSAMP=23;MSQ=30.05;AN=16834;AC=23;NS=8438;AC_Hom=0;AC_Het=24;AC_Hemi=0;MAF=0.00142214;HWE=1;NFAM=23	SVTYPE=BND;POS=4691176;STRANDS=--:50;IMPRECISE;CIPOS=-263,10;CIEND=-126,30;CIPOS95=-86,10;CIEND95=-13,13;MATEID=48584_1;EVENT=48584;SECONDARY;SU=50;PE=50;SR=0;ALG=PROD;AF=0.001366;NSAMP=23;MSQ=30.05;AN=16834;AC=23;NS=8438;AC_Hom=0;AC_Het=24;AC_Hemi=0;MAF=0.00142214;HWE=1;NFAM=23
4	139556233	139556248	4	139556440	139556451	278336	121.25	-	+	BND	LOW	278336_1	N	]4:139556448]N	278336_2	N	N[4:139556242[	SVTYPE=BND;POS=139556242;STRANDS=-+:5;IMPRECISE;CIPOS=-8,7;CIEND=-8,3;CIPOS95=0,1;CIEND95=-3,0;MATEID=278336_2;EVENT=278336;SU=5;PE=0;SR=5;ALG=PROD;AF=0.0002376;NSAMP=4;MSQ=28.76;AN=16834;AC=4;NS=8438;AC_Hom=0;AC_Het=4;AC_Hemi=0;MAF=0.000237023;HWE=1;NFAM=4	SVTYPE=BND;POS=139556448;STRANDS=-+:5;IMPRECISE;CIPOS=-8,3;CIEND=-8,7;CIPOS95=-3,0;CIEND95=0,1;MATEID=278336_1;EVENT=278336;SECONDARY;SU=5;PE=0;SR=5;ALG=PROD;AF=0.0002376;NSAMP=4;MSQ=28.76;AN=16834;AC=4;NS=8438;AC_Hom=0;AC_Het=4;AC_Hemi=0;MAF=0.000237023;HWE=1;NFAM=4
4	139561381	139561391	4	139561971	139561980	195287	374.59	+	-	DEL	PASS	195287	N	<DEL>	.	.	.	SVTYPE=DEL;POS=139561386;SVLEN=-592;END=139561978;STRANDS=+-:16;CIPOS=-5,5;CIEND=-7,2;CIPOS95=0,0;CIEND95=0,0;SU=16;PE=11;SR=5;ALG=PROD;AF=5.94e-05;NSAMP=1;MSQ=374.59;AN=16834;AC=1;NS=8438;AC_Hom=0;AC_Het=1;AC_Hemi=0;MAF=5.92557e-05;HWE=1;NFAM=1	.
4	139584225	139584230	4	139592448	139592453	195288	542.48	+	-	DEL	PASS	195288	N	<DEL>	.	.	.	SVTYPE=DEL;POS=139584228;SVLEN=-8224;END=139592452;STRANDS=+-:26;CIPOS=-3,2;CIEND=-4,1;CIPOS95=0,0;CIEND95=0,0;SU=26;PE=17;SR=9;ALG=PROD;AF=5.94e-05;NSAMP=1;MSQ=542.48;AN=16834;AC=1;NS=8438;AC_Hom=0;AC_Het=1;AC_Hemi=0;MAF=5.92557e-05;HWE=1;NFAM=1	.
4	139659442	139659451	4	139660591	139660611	195289	356.56	+	-	BND	PASS	195289_1	N	N[4:139660602[	195289_2	N	]4:139659447]N	SVTYPE=BND;POS=139659447;STRANDS=+-:16;CIPOS=-5,4;CIEND=-10,10;CIPOS95=0,0;CIEND95=0,0;MATEID=195289_2;EVENT=195289;SU=16;PE=9;SR=7;ALG=PROD;AF=5.94e-05;NSAMP=1;MSQ=356.56;AN=16834;AC=1;NS=8438;AC_Hom=0;AC_Het=1;AC_Hemi=0;MAF=5.92557e-05;HWE=1;NFAM=1	SVTYPE=BND;POS=139660602;STRANDS=+-:16;CIPOS=-10,10;CIEND=-5,4;CIPOS95=0,0;CIEND95=0,0;MATEID=195289_1;EVENT=195289;SECONDARY;SU=16;PE=9;SR=7;ALG=PROD;AF=5.94e-05;NSAMP=1;MSQ=356.56;AN=16834;AC=1;NS=8438;AC_Hom=0;AC_Het=1;AC_Hemi=0;MAF=5.92557e-05;HWE=1;NFAM=1
4	139660457	139660911	6	156991123	156991337	50590	359.9	+	-	BND	LOW	50590_1	N	N[6:156991301[	50590_2	N	]4:139660480]N	SVTYPE=BND;POS=139660480;STRANDS=+-:34;IMPRECISE;CIPOS=-23,431;CIEND=-177,37;CIPOS95=-23,75;CIEND95=-24,24;MATEID=50590_2;EVENT=50590;SU=34;PE=34;SR=0;ALG=PROD;AF=0.000594;NSAMP=10;MSQ=35.46;AN=16834;AC=10;NS=8438;AC_Hom=0;AC_Het=10;AC_Hemi=0;MAF=0.000592557;HWE=1;NFAM=10	SVTYPE=BND;POS=156991301;STRANDS=+-:34;IMPRECISE;CIPOS=-177,37;CIEND=-23,431;CIPOS95=-24,24;CIEND95=-23,75;MATEID=50590_1;EVENT=50590;SECONDARY;SU=34;PE=34;SR=0;ALG=PROD;AF=0.000594;NSAMP=10;MSQ=35.46;AN=16834;AC=10;NS=8438;AC_Hom=0;AC_Het=10;AC_Hemi=0;MAF=0.000592557;HWE=1;NFAM=10
4	139660458	139660809	4	139660669	139661111	195290	293.63	+	-	DEL	PASS	195290	N	<DEL>	.	.	.	SVTYPE=DEL;POS=139660468;SVLEN=-634;END=139661102;STRANDS=+-:5;IMPRECISE;CIPOS=-10,341;CIEND=-433,9;CIPOS95=-1,76;CIEND95=-141,0;SU=5;PE=5;SR=0;ALG=PROD;AF=5.94e-05;NSAMP=1;MSQ=293.63;AN=16834;AC=1;NS=8438;AC_Hom=0;AC_Het=1;AC_Hemi=0;MAF=5.92557e-05;HWE=1;NFAM=1	.
4	139660774	139661273	11	129913970	129914213	46574	890.85	+	+	BND	LOW	46574_1	N	N]11:129914020]	46574_2	N	N]4:139660804]	SVTYPE=BND;POS=139660804;STRANDS=++:17;IMPRECISE;CIPOS=-30,469;CIEND=-50,193;CIPOS95=-30,92;CIEND95=-36,36;MATEID=46574_2;EVENT=46574;SU=17;PE=17;SR=0;ALG=PROD;AF=0.001663;NSAMP=28;MSQ=31.18;AN=16834;AC=28;NS=8438;AC_Hom=0;AC_Het=28;AC_Hemi=0;MAF=0.00165916;HWE=1;NFAM=28	SVTYPE=BND;POS=129914020;STRANDS=++:17;IMPRECISE;CIPOS=-50,193;CIEND=-30,469;CIPOS95=-36,36;CIEND95=-30,92;MATEID=46574_1;EVENT=46574;SECONDARY;SU=17;PE=17;SR=0;ALG=PROD;AF=0.001663;NSAMP=28;MSQ=31.18;AN=16834;AC=28;NS=8438;AC_Hom=0;AC_Het=28;AC_Hemi=0;MAF=0.00165916;HWE=1;NFAM=28
4	139678743	139678761	4	139709244	139709264	195291	347.67	+	-	DEL	PASS	195291	N	<DEL>	.	.	.	SVTYPE=DEL;POS=139678751;SVLEN=-30503;END=139709254;STRANDS=+-:15;CIPOS=-8,10;CIEND=-10,10;CIPOS95=0,0;CIEND95=0,0;SU=15;PE=10;SR=5;ALG=PROD;AF=5.94e-05;NSAMP=1;MSQ=347.67;AN=16834;AC=1;NS=8438;AC_Hom=0;AC_Het=1;AC_Hemi=0;MAF=5.92557e-05;HWE=1;NFAM=1	.
4	139684630	139684636	4	176150530	176150536	195292	6685.35	+	-	BND	LOW	195292_1	N	N[4:176150534[	195292_2	N	]4:139684633]N	SVTYPE=BND;POS=139684633;STRANDS=+-:243;CIPOS=-3,3;CIEND=-3,3;CIPOS95=0,0;CIEND95=0,0;MATEID=195292_2;EVENT=195292;SU=243;PE=0;SR=243;ALG=PROD;AF=0.01152;NSAMP=194;MSQ=33.87;AN=16834;AC=194;NS=8438;AC_Hom=0;AC_Het=194;AC_Hemi=0;MAF=0.0114956;HWE=0.630398;NFAM=193	SVTYPE=BND;POS=176150534;STRANDS=+-:243;CIPOS=-3,3;CIEND=-3,3;CIPOS95=0,0;CIEND95=0,0;MATEID=195292_1;EVENT=195292;SECONDARY;SU=243;PE=0;SR=243;ALG=PROD;AF=0.01152;NSAMP=194;MSQ=33.87;AN=16834;AC=194;NS=8438;AC_Hom=0;AC_Het=194;AC_Hemi=0;MAF=0.0114956;HWE=0.630398;NFAM=193
4	139710836	139710887	4	139711065	139711113	195293	742.56	+	-	DEL	PASS	195293	N	<DEL>	.	.	.	SVTYPE=DEL;POS=139710862;SVLEN=-227;END=139711089;STRANDS=+-:15;CIPOS=-26,25;CIEND=-24,24;CIPOS95=0,0;CIEND95=0,0;SU=15;PE=1;SR=14;ALG=PROD;AF=0.0001782;NSAMP=3;MSQ=244.55;AN=16834;AC=3;NS=8438;AC_Hom=0;AC_Het=3;AC_Hemi=0;MAF=0.000177767;HWE=1;NFAM=3	.
4	139722350	139722359	4	139722581	139722590	195294	337.57	+	-	BND	LOW	195294_1	N	N[4:139722587[	195294_2	N	]4:139722355]N	SVTYPE=BND;POS=139722355;STRANDS=+-:7;CIPOS=-5,4;CIEND=-5,4;CIPOS95=0,0;CIEND95=0,0;MATEID=195294_2;EVENT=195294;SU=7;PE=0;SR=7;ALG=PROD;AF=0.0001188;NSAMP=2;MSQ=166.21;AN=16834;AC=2;NS=8438;AC_Hom=0;AC_Het=2;AC_Hemi=0;MAF=0.000118511;HWE=1;NFAM=2	SVTYPE=BND;POS=139722587;STRANDS=+-:7;CIPOS=-5,4;CIEND=-5,4;CIPOS95=0,0;CIEND95=0,0;MATEID=195294_1;EVENT=195294;SECONDARY;SU=7;PE=0;SR=7;ALG=PROD;AF=0.0001188;NSAMP=2;MSQ=166.21;AN=16834;AC=2;NS=8438;AC_Hom=0;AC_Het=2;AC_Hemi=0;MAF=0.000118511;HWE=1;NFAM=2
4	139758767	139758773	4	139758884	139758890	195295	11686.8	+	-	BND	LOW	195295_1	N	N[4:139758888[	195295_2	N	]4:139758770]N	SVTYPE=BND;POS=139758770;STRANDS=+-:177;CIPOS=-3,3;CIEND=-3,3;CIPOS95=0,0;CIEND95=0,0;MATEID=195295_2;EVENT=195295;SU=177;PE=3;SR=174;ALG=PROD;AF=0.004336;NSAMP=72;MSQ=162.31;AN=16834;AC=73;NS=8438;AC_Hom=2;AC_Het=71;AC_Hemi=0;MAF=0.00432567;HWE=0.14478;NFAM=71	SVTYPE=BND;POS=139758888;STRANDS=+-:177;CIPOS=-3,3;CIEND=-3,3;CIPOS95=0,0;CIEND95=0,0;MATEID=195295_1;EVENT=195295;SECONDARY;SU=177;PE=3;SR=174;ALG=PROD;AF=0.004336;NSAMP=72;MSQ=162.31;AN=16834;AC=73;NS=8438;AC_Hom=2;AC_Het=71;AC_Hemi=0;MAF=0.00432567;HWE=0.14478;NFAM=71
4	139774776	139774856	17	501149	501303	48263	26735.1	+	-	BND	LOW	48263_1	N	N[17:501273[	48263_2	N	]4:139774792]N	SVTYPE=BND;POS=139774792;STRANDS=+-:1120;IMPRECISE;CIPOS=-16,64;CIEND=-123,31;CIPOS95=-1,1;CIEND95=-5,5;MATEID=48263_2;EVENT=48263;SU=1120;PE=1120;SR=0;ALG=PROD;AF=0.009148;NSAMP=154;MSQ=173.59;AN=16834;AC=154;NS=8438;AC_Hom=0;AC_Het=154;AC_Hemi=0;MAF=0.00912539;HWE=1;NFAM=153	SVTYPE=BND;POS=501273;STRANDS=+-:1120;IMPRECISE;CIPOS=-123,31;CIEND=-16,64;CIPOS95=-5,5;CIEND95=-1,1;MATEID=48263_1;EVENT=48263;SECONDARY;SU=1120;PE=1120;SR=0;ALG=PROD;AF=0.009148;NSAMP=154;MSQ=173.59;AN=16834;AC=154;NS=8438;AC_Hom=0;AC_Het=154;AC_Hemi=0;MAF=0.00912539;HWE=1;NFAM=153
4	139774844	139775051	17	501574	502046	48264	1072.68	-	+	BND	LOW	48264_1	N	]17:501604]N	48264_2	N	N[4:139775022[	SVTYPE=BND;POS=139775022;STRANDS=-+:12;IMPRECISE;CIPOS=-177,30;CIEND=-30,442;CIPOS95=-32,30;CIEND95=-30,81;MATEID=48264_2;EVENT=48264;SU=12;PE=12;SR=0;ALG=PROD;AF=0.001366;NSAMP=23;MSQ=46.11;AN=16834;AC=23;NS=8438;AC_Hom=0;AC_Het=23;AC_Hemi=0;MAF=0.00136288;HWE=1;NFAM=23	SVTYPE=BND;POS=501604;STRANDS=-+:12;IMPRECISE;CIPOS=-30,442;CIEND=-177,30;CIPOS95=-30,81;CIEND95=-32,30;MATEID=48264_1;EVENT=48264;SECONDARY;SU=12;PE=12;SR=0;ALG=PROD;AF=0.001366;NSAMP=23;MSQ=46.11;AN=16834;AC=23;NS=8438;AC_Hom=0;AC_Het=23;AC_Hemi=0;MAF=0.00136288;HWE=1;NFAM=23
4	139788187	139788652	X	67872887	67873383	52421	2596.86	+	-	BND	LOW	52421_1	N	N[X:67873379[	52421_2	N	]4:139788195]N	SVTYPE=BND;POS=139788195;STRANDS=+-:5;IMPRECISE;CIPOS=-8,457;CIEND=-491,5;CIPOS95=0,160;CIEND95=-175,0;MATEID=52421_2;EVENT=52421;SU=5;PE=5;SR=0;ALG=PROD;AF=0.007901;NSAMP=133;MSQ=17.89;AN=16834;AC=133;NS=8438;AC_Hom=0;AC_Het=134;AC_Hemi=0;MAF=0.00794027;HWE=1;NFAM=130	SVTYPE=BND;POS=67873379;STRANDS=+-:5;IMPRECISE;CIPOS=-491,5;CIEND=-8,457;CIPOS95=-175,0;CIEND95=0,160;MATEID=52421_1;EVENT=52421;SECONDARY;SU=5;PE=5;SR=0;ALG=PROD;AF=0.007901;NSAMP=133;MSQ=17.89;AN=16834;AC=133;NS=8438;AC_Hom=0;AC_Het=134;AC_Hemi=0;MAF=0.00794027;HWE=1;NFAM=130
4	139790119	139790154	4	139790317	139790325	195297	3544.09	+	-	BND	LOW	195297_1	N	N[4:139790324[	195297_2	N	]4:139790136]N	SVTYPE=BND;POS=139790136;STRANDS=+-:60;CIPOS=-17,18;CIEND=-6,2;CIPOS95=0,0;CIEND95=0,0;MATEID=195297_2;EVENT=195297;SU=60;PE=0;SR=60;ALG=PROD;AF=0.01182;NSAMP=199;MSQ=15.53;AN=16834;AC=199;NS=8438;AC_Hom=0;AC_Het=201;AC_Hemi=0;MAF=0.0119104;HWE=0.634531;NFAM=198	SVTYPE=BND;POS=139790324;STRANDS=+-:60;CIPOS=-6,2;CIEND=-17,18;CIPOS95=0,0;CIEND95=0,0;MATEID=195297_1;EVENT=195297;SECONDARY;SU=60;PE=0;SR=60;ALG=PROD;AF=0.01182;NSAMP=199;MSQ=15.53;AN=16834;AC=199;NS=8438;AC_Hom=0;AC_Het=201;AC_Hemi=0;MAF=0.0119104;HWE=0.634531;NFAM=198
4	139790130	139790137	4	139790178	139790195	195296	214.27	+	-	BND	LOW	195296_1	N	N[4:139790188[	195296_2	N	]4:139790130]N	SVTYPE=BND;POS=139790130;STRANDS=+-:4;IMPRECISE;CIPOS=0,7;CIEND=-9,8;CIPOS95=0,1;CIEND95=0,1;MATEID=195296_2;EVENT=195296;SU=4;PE=0;SR=4;ALG=PROD;AF=0.0004752;NSAMP=8;MSQ=16.44;AN=16834;AC=8;NS=8438;AC_Hom=0;AC_Het=8;AC_Hemi=0;MAF=0.000474046;HWE=1;NFAM=8	SVTYPE=BND;POS=139790188;STRANDS=+-:4;IMPRECISE;CIPOS=-9,8;CIEND=0,7;CIPOS95=0,1;CIEND95=0,1;MATEID=195296_1;EVENT=195296;SECONDARY;SU=4;PE=0;SR=4;ALG=PROD;AF=0.0004752;NSAMP=8;MSQ=16.44;AN=16834;AC=8;NS=8438;AC_Hom=0;AC_Het=8;AC_Hemi=0;MAF=0.000474046;HWE=1;NFAM=8
4	139809292	139809758	4	139811001	139811377	195298	790.38	+	-	DEL	PASS	195298	N	<DEL>	.	.	.	SVTYPE=DEL;POS=139809333;SVLEN=-1992;END=139811325;STRANDS=+-:46;IMPRECISE;CIPOS=-41,425;CIEND=-324,52;CIPOS95=-41,90;CIEND95=-44,44;SU=46;PE=44;SR=2;ALG=SUM;AF=0.0002376;NSAMP=4;MSQ=197.59;AN=16834;AC=4;NS=8438;AC_Hom=0;AC_Het=4;AC_Hemi=0;MAF=0.000237023;HWE=1;NFAM=4	.
4	139823147	139823164	4	139823487	139823504	195299	17.43	+	-	BND	LOW	195299_1	N	N[4:139823497[	195299_2	N	]4:139823156]N	SVTYPE=BND;POS=139823156;STRANDS=+-:4;CIPOS=-9,8;CIEND=-9,8;CIPOS95=0,0;CIEND95=0,0;MATEID=195299_2;EVENT=195299;SU=4;PE=0;SR=4;ALG=PROD;AF=0.0001188;NSAMP=2;MSQ=6.99;AN=16834;AC=2;NS=8438;AC_Hom=0;AC_Het=2;AC_Hemi=0;MAF=0.000118511;HWE=1;NFAM=2	SVTYPE=BND;POS=139823497;STRANDS=+-:4;CIPOS=-9,8;CIEND=-9,8;CIPOS95=0,0;CIEND95=0,0;MATEID=195299_1;EVENT=195299;SECONDARY;SU=4;PE=0;SR=4;ALG=PROD;AF=0.0001188;NSAMP=2;MSQ=6.99;AN=16834;AC=2;NS=8438;AC_Hom=0;AC_Het=2;AC_Hemi=0;MAF=0.000118511;HWE=1;NFAM=2
4	139827409	139827465	4	139827564	139827617	195300	37181.2	+	-	BND	LOW	195300_1	N	N[4:139827594[	195300_2	N	]4:139827437]N	SVTYPE=BND;POS=139827437;STRANDS=+-:17;CIPOS=-28,28;CIEND=-29,24;CIPOS95=0,0;CIEND95=0,0;MATEID=195300_2;EVENT=195300;SU=17;PE=0;SR=17;ALG=PROD;AF=0.05805;NSAMP=870;MSQ=42.3;AN=16778;AC=974;NS=8410;AC_Hom=208;AC_Het=766;AC_Hemi=0;MAF=0.0579073;HWE=6.11196e-34;NFAM=859	SVTYPE=BND;POS=139827594;STRANDS=+-:17;CIPOS=-29,24;CIEND=-28,28;CIPOS95=0,0;CIEND95=0,0;MATEID=195300_1;EVENT=195300;SECONDARY;SU=17;PE=0;SR=17;ALG=PROD;AF=0.05805;NSAMP=870;MSQ=42.3;AN=16778;AC=974;NS=8410;AC_Hom=208;AC_Het=766;AC_Hemi=0;MAF=0.0579073;HWE=6.11196e-34;NFAM=859
4	139852508	139852733	4	141138365	141138717	278337	1455.84	-	+	BND	LOW	278337_1	N	]4:141138415]N	278337_2	N	N[4:139852698[	SVTYPE=BND;POS=139852698;STRANDS=-+:70;IMPRECISE;CIPOS=-189,36;CIEND=-50,302;CIPOS95=-13,13;CIEND95=-23,23;MATEID=278337_2;EVENT=278337;SU=70;PE=70;SR=0;ALG=PROD;AF=0.004693;NSAMP=79;MSQ=17.52;AN=16834;AC=79;NS=8438;AC_Hom=0;AC_Het=79;AC_Hemi=0;MAF=0.0046812;HWE=1;NFAM=79	SVTYPE=BND;POS=141138415;STRANDS=-+:70;IMPRECISE;CIPOS=-50,302;CIEND=-189,36;CIPOS95=-23,23;CIEND95=-13,13;MATEID=278337_1;EVENT=278337;SECONDARY;SU=70;PE=70;SR=0;ALG=PROD;AF=0.004693;NSAMP=79;MSQ=17.52;AN=16834;AC=79;NS=8438;AC_Hom=0;AC_Het=79;AC_Hemi=0;MAF=0.0046812;HWE=1;NFAM=79
4	139852515	139852833	4	141137871	141138155	195301	2247.7	+	-	BND	LOW	195301_1	N	N[4:141138143[	195301_2	N	]4:139852554]N	SVTYPE=BND;POS=139852554;STRANDS=+-:164;IMPRECISE;CIPOS=-39,279;CIEND=-271,13;CIPOS95=-7,7;CIEND95=-43,13;MATEID=195301_2;EVENT=195301;SU=164;PE=164;SR=0;ALG=PROD;AF=0.002911;NSAMP=49;MSQ=45.46;AN=16834;AC=49;NS=8438;AC_Hom=0;AC_Het=49;AC_Hemi=0;MAF=0.00290353;HWE=1;NFAM=49	SVTYPE=BND;POS=141138143;STRANDS=+-:164;IMPRECISE;CIPOS=-271,13;CIEND=-39,279;CIPOS95=-43,13;CIEND95=-7,7;MATEID=195301_1;EVENT=195301;SECONDARY;SU=164;PE=164;SR=0;ALG=PROD;AF=0.002911;NSAMP=49;MSQ=45.46;AN=16834;AC=49;NS=8438;AC_Hom=0;AC_Het=49;AC_Hemi=0;MAF=0.00290353;HWE=1;NFAM=49
4	139878890	139879186	4	139883212	139883457	195302	65.56	+	-	DEL	PASS	195302	N	<DEL>	.	.	.	SVTYPE=DEL;POS=139878900;SVLEN=-4547;END=139883447;STRANDS=+-:7;IMPRECISE;CIPOS=-10,286;CIEND=-235,10;CIPOS95=-2,75;CIEND95=-79,1;SU=7;PE=7;SR=0;ALG=PROD;AF=5.94e-05;NSAMP=1;MSQ=65.56;AN=16834;AC=1;NS=8438;AC_Hom=0;AC_Het=1;AC_Hemi=0;MAF=5.92557e-05;HWE=1;NFAM=1	.
4	139891978	139891997	4	139892091	139892097	195303	335.49	+	-	BND	LOW	195303_1	N	N[4:139892092[	195303_2	N	]4:139891987]N	SVTYPE=BND;POS=139891987;STRANDS=+-:8;CIPOS=-9,10;CIEND=0,6;CIPOS95=0,0;CIEND95=0,0;MATEID=195303_2;EVENT=195303;SU=8;PE=0;SR=8;ALG=PROD;AF=0.0001188;NSAMP=2;MSQ=167.74;AN=16834;AC=2;NS=8438;AC_Hom=0;AC_Het=2;AC_Hemi=0;MAF=0.000118511;HWE=1;NFAM=2	SVTYPE=BND;POS=139892092;STRANDS=+-:8;CIPOS=0,6;CIEND=-9,10;CIPOS95=0,0;CIEND95=0,0;MATEID=195303_1;EVENT=195303;SECONDARY;SU=8;PE=0;SR=8;ALG=PROD;AF=0.0001188;NSAMP=2;MSQ=167.74;AN=16834;AC=2;NS=8438;AC_Hom=0;AC_Het=2;AC_Hemi=0;MAF=0.000118511;HWE=1;NFAM=2
4	139892500	139892515	4	139916475	139916486	195304	4596.44	+	-	DEL	PASS	195304	N	<DEL>	.	.	.	SVTYPE=DEL;POS=139892505;SVLEN=-23977;END=139916482;STRANDS=+-:174;CIPOS=-5,10;CIEND=-7,4;CIPOS95=0,0;CIEND95=0,0;SU=174;PE=132;SR=42;ALG=PROD;AF=0.0008317;NSAMP=14;MSQ=328.32;AN=16834;AC=14;NS=8438;AC_Hom=0;AC_Het=14;AC_Hemi=0;MAF=0.00082958;HWE=1;NFAM=14	.
4	139895620	139895674	4	139895852	139895907	195305	745.42	+	-	DEL	PASS	195305	N	<DEL>	.	.	.	SVTYPE=DEL;POS=139895648;SVLEN=-232;END=139895880;STRANDS=+-:12;CIPOS=-28,26;CIEND=-28,27;CIPOS95=0,0;CIEND95=0,0;SU=12;PE=2;SR=10;ALG=PROD;AF=0.0001188;NSAMP=2;MSQ=370.15;AN=16834;AC=2;NS=8438;AC_Hom=0;AC_Het=2;AC_Hemi=0;MAF=0.000118511;HWE=1;NFAM=2	.
4	139902030	139902050	4	139902422	139902442	278338	142.78	-	+	BND	LOW	278338_1	N	]4:139902432]N	278338_2	N	N[4:139902041[	SVTYPE=BND;POS=139902041;STRANDS=-+:4;IMPRECISE;CIPOS=-10,10;CIEND=-10,10;CIPOS95=-3,1;CIEND95=-3,3;MATEID=278338_2;EVENT=278338;SU=4;PE=2;SR=2;ALG=PROD;AF=0.0003564;NSAMP=6;MSQ=17.15;AN=16834;AC=6;NS=8438;AC_Hom=0;AC_Het=6;AC_Hemi=0;MAF=0.000355534;HWE=1;NFAM=6	SVTYPE=BND;POS=139902432;STRANDS=-+:4;IMPRECISE;CIPOS=-10,10;CIEND=-10,10;CIPOS95=-3,3;CIEND95=-3,1;MATEID=278338_1;EVENT=278338;SECONDARY;SU=4;PE=2;SR=2;ALG=PROD;AF=0.0003564;NSAMP=6;MSQ=17.15;AN=16834;AC=6;NS=8438;AC_Hom=0;AC_Het=6;AC_Hemi=0;MAF=0.000355534;HWE=1;NFAM=6
4	139907927	139908293	4	139908950	139909363	195306	14788.3	+	-	BND	LOW	195306_1	N	N[4:139909360[	195306_2	N	]4:139907937]N	SVTYPE=BND;POS=139907937;STRANDS=+-:7;IMPRECISE;CIPOS=-10,356;CIEND=-409,4;CIPOS95=-2,107;CIEND95=-145,0;MATEID=195306_2;EVENT=195306;SU=7;PE=7;SR=0;ALG=PROD;AF=0.0395;NSAMP=665;MSQ=21.05;AN=16834;AC=665;NS=8438;AC_Hom=0;AC_Het=668;AC_Hemi=0;MAF=0.0395828;HWE=2.01844e-06;NFAM=620	SVTYPE=BND;POS=139909360;STRANDS=+-:7;IMPRECISE;CIPOS=-409,4;CIEND=-10,356;CIPOS95=-145,0;CIEND95=-2,107;MATEID=195306_1;EVENT=195306;SECONDARY;SU=7;PE=7;SR=0;ALG=PROD;AF=0.0395;NSAMP=665;MSQ=21.05;AN=16834;AC=665;NS=8438;AC_Hom=0;AC_Het=668;AC_Hemi=0;MAF=0.0395828;HWE=2.01844e-06;NFAM=620
4	139923173	139923494	4	139926031	139926362	195307	119.67	+	-	DEL	PASS	195307	N	<DEL>	.	.	.	SVTYPE=DEL;POS=139923183;SVLEN=-3169;END=139926352;STRANDS=+-:8;IMPRECISE;CIPOS=-10,311;CIEND=-321,10;CIPOS95=-2,71;CIEND95=-85,1;SU=8;PE=8;SR=0;ALG=PROD;AF=5.94e-05;NSAMP=1;MSQ=119.66;AN=16834;AC=1;NS=8438;AC_Hom=0;AC_Het=1;AC_Hemi=0;MAF=5.92557e-05;HWE=1;NFAM=1	.
4	139937921	139938222	4	139938237	139938476	195308	233.51	+	-	DEL	PASS	195308	N	<DEL>	.	.	.	SVTYPE=DEL;POS=139937951;SVLEN=-495;END=139938446;STRANDS=+-:15;IMPRECISE;CIPOS=-30,271;CIEND=-209,30;CIPOS95=-30,36;CIEND95=-51,30;SU=15;PE=15;SR=0;ALG=PROD;AF=0.0001188;NSAMP=2;MSQ=116.75;AN=16834;AC=2;NS=8438;AC_Hom=0;AC_Het=2;AC_Hemi=0;MAF=0.000118511;HWE=1;NFAM=2	.
4	139943029	139943042	4	140275619	140275633	278339	285.22	-	+	DUP	PASS	278339	N	<DUP>	.	.	.	SVTYPE=DUP;POS=139943039;SVLEN=332585;END=140275624;STRANDS=-+:23;IMPRECISE;CIPOS=-10,3;CIEND=-5,9;CIPOS95=-1,0;CIEND95=-1,1;SU=23;PE=20;SR=3;ALG=PROD;AF=5.94e-05;NSAMP=1;MSQ=284.6;AN=16834;AC=1;NS=8438;AC_Hom=0;AC_Het=1;AC_Hemi=0;MAF=5.92557e-05;HWE=1;NFAM=1	.
4	139946085	139946090	4	139946171	139946176	195309	293.76	+	-	DEL	PASS	195309	N	<DEL>	.	.	.	SVTYPE=DEL;POS=139946088;SVLEN=-86;END=139946174;STRANDS=+-:11;CIPOS=-3,2;CIEND=-3,2;CIPOS95=0,0;CIEND95=0,0;SU=11;PE=0;SR=11;ALG=PROD;AF=5.94e-05;NSAMP=1;MSQ=293.75;AN=16834;AC=1;NS=8438;AC_Hom=0;AC_Het=1;AC_Hemi=0;MAF=5.92557e-05;HWE=1;NFAM=1	.
4	139946595	139947136	16	24725106	24725655	48099	34.9	-	-	BND	LOW	48099_1	N	[16:24725630[N	48099_2	N	[4:139947112[N	SVTYPE=BND;POS=139947112;STRANDS=--:9;IMPRECISE;CIPOS=-516,25;CIEND=-523,26;CIPOS95=-150,25;CIEND95=-150,26;MATEID=48099_2;EVENT=48099;SU=9;PE=9;SR=0;ALG=PROD;AF=0.0001782;NSAMP=3;MSQ=9.41;AN=16834;AC=3;NS=8438;AC_Hom=0;AC_Het=3;AC_Hemi=0;MAF=0.000177767;HWE=1;NFAM=3	SVTYPE=BND;POS=24725630;STRANDS=--:9;IMPRECISE;CIPOS=-523,26;CIEND=-516,25;CIPOS95=-150,26;CIEND95=-150,25;MATEID=48099_1;EVENT=48099;SECONDARY;SU=9;PE=9;SR=0;ALG=PROD;AF=0.0001782;NSAMP=3;MSQ=9.41;AN=16834;AC=3;NS=8438;AC_Hom=0;AC_Het=3;AC_Hemi=0;MAF=0.000177767;HWE=1;NFAM=3
4	139948021	139948033	21	32907408	32907420	49375	12.81	+	+	BND	LOW	49375_1	N	N]21:32907414]	49375_2	N	N]4:139948027]	SVTYPE=BND;POS=139948027;STRANDS=++:118;CIPOS=-6,6;CIEND=-6,6;CIPOS95=0,0;CIEND95=0,0;MATEID=49375_2;EVENT=49375;SU=118;PE=0;SR=118;ALG=PROD;AF=5.94e-05;NSAMP=1;MSQ=4.73;AN=16834;AC=1;NS=8438;AC_Hom=0;AC_Het=1;AC_Hemi=0;MAF=5.92557e-05;HWE=1;NFAM=1	SVTYPE=BND;POS=32907414;STRANDS=++:118;CIPOS=-6,6;CIEND=-6,6;CIPOS95=0,0;CIEND95=0,0;MATEID=49375_1;EVENT=49375;SECONDARY;SU=118;PE=0;SR=118;ALG=PROD;AF=5.94e-05;NSAMP=1;MSQ=4.73;AN=16834;AC=1;NS=8438;AC_Hom=0;AC_Het=1;AC_Hemi=0;MAF=5.92557e-05;HWE=1;NFAM=1
4	139948027	139948027	4	139948333	139948333	195310	7.18257e+06	+	-	MEI	PASS	195310	N	<DEL:ME:SINE|Alu|AluY>	.	.	.	SVTYPE=MEI;POS=139948027;SVLEN=-306;END=139948333;STRANDS=+-:76226;CIPOS=0,0;CIEND=0,0;CIPOS95=0,0;CIEND95=0,0;SU=76226;PE=39648;SR=36578;ALG=PROD;AF=0.9313;NSAMP=8367;MSQ=856.23;AN=16834;AC=15678;NS=8438;AC_Hom=14658;AC_Het=1059;AC_Hemi=0;MAF=0.0686774;HWE=0.0881468;NFAM=7347	.
4	139963439	139963454	4	139963884	139963901	195311	194.68	+	-	DEL	PASS	195311	N	<DEL>	.	.	.	SVTYPE=DEL;POS=139963444;SVLEN=-449;END=139963893;STRANDS=+-:5;IMPRECISE;CIPOS=-5,10;CIEND=-9,8;CIPOS95=-1,3;CIEND95=-3,1;SU=5;PE=4;SR=1;ALG=PROD;AF=5.94e-05;NSAMP=1;MSQ=194.68;AN=16834;AC=1;NS=8438;AC_Hom=0;AC_Het=1;AC_Hemi=0;MAF=5.92557e-05;HWE=1;NFAM=1	.
4	139966967	139967093	4	139967571	139967646	195312	215.79	+	-	DEL	PASS	195312	N	<DEL>	.	.	.	SVTYPE=DEL;POS=139966977;SVLEN=-659;END=139967636;STRANDS=+-:11;IMPRECISE;CIPOS=-10,116;CIEND=-65,10;CIPOS95=-3,19;CIEND95=-11,4;SU=11;PE=11;SR=0;ALG=PROD;AF=5.94e-05;NSAMP=1;MSQ=215.79;AN=16834;AC=1;NS=8438;AC_Hom=0;AC_Het=1;AC_Hemi=0;MAF=5.92557e-05;HWE=1;NFAM=1	.
4	139972811	139972819	4	139973227	139973247	195313	350.71	+	-	DEL	PASS	195313	N	<DEL>	.	.	.	SVTYPE=DEL;POS=139972815;SVLEN=-422;END=139973237;STRANDS=+-:14;CIPOS=-4,4;CIEND=-10,10;CIPOS95=0,0;CIEND95=0,0;SU=14;PE=7;SR=7;ALG=PROD;AF=5.94e-05;NSAMP=1;MSQ=350.67;AN=16834;AC=1;NS=8438;AC_Hom=0;AC_Het=1;AC_Hemi=0;MAF=5.92557e-05;HWE=1;NFAM=1	.
4	139997062	139997120	4	139997337	139997394	195314	1864.9	+	-	DEL	PASS	195314	N	<DEL>	.	.	.	SVTYPE=DEL;POS=139997092;SVLEN=-274;END=139997366;STRANDS=+-:41;CIPOS=-30,28;CIEND=-29,28;CIPOS95=0,0;CIEND95=0,0;SU=41;PE=4;SR=37;ALG=PROD;AF=0.0003564;NSAMP=6;MSQ=310.21;AN=16834;AC=6;NS=8438;AC_Hom=0;AC_Het=6;AC_Hemi=0;MAF=0.000355534;HWE=1;NFAM=6	.
4	140012859	140013586	10	72127342	72127985	46194	21266.7	-	-	BND	LOW	46194_1	N	[10:72127715[N	46194_2	N	[4:140013521[N	SVTYPE=BND;POS=140013521;STRANDS=--:742;IMPRECISE;CIPOS=-661,66;CIEND=-372,271;CIPOS95=-171,66;CIEND95=-83,83;MATEID=46194_2;EVENT=46194;SU=742;PE=702;SR=40;ALG=SUM;AF=0.03772;NSAMP=635;MSQ=32.72;AN=16834;AC=635;NS=8438;AC_Hom=0;AC_Het=637;AC_Hemi=0;MAF=0.0377459;HWE=6.87264e-06;NFAM=585	SVTYPE=BND;POS=72127715;STRANDS=--:742;IMPRECISE;CIPOS=-372,271;CIEND=-661,66;CIPOS95=-83,83;CIEND95=-171,66;MATEID=46194_1;EVENT=46194;SECONDARY;SU=742;PE=702;SR=40;ALG=SUM;AF=0.03772;NSAMP=635;MSQ=32.72;AN=16834;AC=635;NS=8438;AC_Hom=0;AC_Het=637;AC_Hemi=0;MAF=0.0377459;HWE=6.87264e-06;NFAM=585
4	140013630	140013630	10	72127752	72127752	45917	118982.0	+	+	BND	LOW	45917_1	N	N]10:72127752]	45917_2	N	N]4:140013630]	SVTYPE=BND;POS=140013630;STRANDS=++:2135;CIPOS=0,0;CIEND=0,0;CIPOS95=0,0;CIEND95=0,0;MATEID=45917_2;EVENT=45917;SU=2135;PE=896;SR=1239;ALG=PROD;AF=0.1401;NSAMP=2358;MSQ=49.93;AN=16834;AC=2358;NS=8438;AC_Hom=0;AC_Het=2366;AC_Hemi=0;MAF=0.140199;HWE=0;NFAM=2078	SVTYPE=BND;POS=72127752;STRANDS=++:2135;CIPOS=0,0;CIEND=0,0;CIPOS95=0,0;CIEND95=0,0;MATEID=45917_1;EVENT=45917;SECONDARY;SU=2135;PE=896;SR=1239;ALG=PROD;AF=0.1401;NSAMP=2358;MSQ=49.93;AN=16834;AC=2358;NS=8438;AC_Hom=0;AC_Het=2366;AC_Hemi=0;MAF=0.140199;HWE=0;NFAM=2078
4	140015698	140015901	9	75454010	75454466	51825	6.68	-	-	BND	LOW	51825_1	N	[9:75454461[N	51825_2	N	[4:140015892[N	SVTYPE=BND;POS=140015892;STRANDS=--:5;IMPRECISE;CIPOS=-193,10;CIEND=-450,6;CIPOS95=-85,2;CIEND95=-137,0;MATEID=51825_2;EVENT=51825;SU=5;PE=5;SR=0;ALG=PROD;AF=5.94e-05;NSAMP=1;MSQ=6.68;AN=16834;AC=1;NS=8438;AC_Hom=0;AC_Het=1;AC_Hemi=0;MAF=5.92557e-05;HWE=1;NFAM=1	SVTYPE=BND;POS=75454461;STRANDS=--:5;IMPRECISE;CIPOS=-450,6;CIEND=-193,10;CIPOS95=-137,0;CIEND95=-85,2;MATEID=51825_1;EVENT=51825;SECONDARY;SU=5;PE=5;SR=0;ALG=PROD;AF=5.94e-05;NSAMP=1;MSQ=6.68;AN=16834;AC=1;NS=8438;AC_Hom=0;AC_Het=1;AC_Hemi=0;MAF=5.92557e-05;HWE=1;NFAM=1
4	140015900	140015917	9	75457107	75457120	51826	474.64	+	+	BND	LOW	51826_1	N	N]9:75457112]	51826_2	N	N]4:140015907]	SVTYPE=BND;POS=140015907;STRANDS=++:54;CIPOS=-7,10;CIEND=-5,8;CIPOS95=0,0;CIEND95=0,0;MATEID=51826_2;EVENT=51826;SU=54;PE=29;SR=25;ALG=PROD;AF=0.000297;NSAMP=5;MSQ=94.93;AN=16834;AC=5;NS=8438;AC_Hom=0;AC_Het=5;AC_Hemi=0;MAF=0.000296279;HWE=1;NFAM=1	SVTYPE=BND;POS=75457112;STRANDS=++:54;CIPOS=-5,8;CIEND=-7,10;CIPOS95=0,0;CIEND95=0,0;MATEID=51826_1;EVENT=51826;SECONDARY;SU=54;PE=29;SR=25;ALG=PROD;AF=0.000297;NSAMP=5;MSQ=94.93;AN=16834;AC=5;NS=8438;AC_Hom=0;AC_Het=5;AC_Hemi=0;MAF=0.000296279;HWE=1;NFAM=1
4	140016606	140016926	4	140025469	140025709	309536	566.46	+	+	BND	PASS	309536_1	N	N]4:140025499]	309536_2	N	N]4:140016636]	SVTYPE=BND;POS=140016636;STRANDS=++:28;IMPRECISE;CIPOS=-30,290;CIEND=-30,210;CIPOS95=-26,26;CIEND95=-25,25;MATEID=309536_2;EVENT=309536;SU=28;PE=28;SR=0;ALG=PROD;AF=0.0001188;NSAMP=2;MSQ=283.24;AN=16834;AC=2;NS=8438;AC_Hom=0;AC_Het=2;AC_Hemi=0;MAF=0.000118511;HWE=1;NFAM=1	SVTYPE=BND;POS=140025499;STRANDS=++:28;IMPRECISE;CIPOS=-30,210;CIEND=-30,290;CIPOS95=-25,25;CIEND95=-26,26;MATEID=309536_1;EVENT=309536;SECONDARY;SU=28;PE=28;SR=0;ALG=PROD;AF=0.0001188;NSAMP=2;MSQ=283.24;AN=16834;AC=2;NS=8438;AC_Hom=0;AC_Het=2;AC_Hemi=0;MAF=0.000118511;HWE=1;NFAM=1
4	140018000	140018043	4	140022433	140022476	309537	1048.89	-	-	BND	PASS	309537_1	N	[4:140022457[N	309537_2	N	[4:140018024[N	SVTYPE=BND;POS=140018024;STRANDS=--:54;CIPOS=-23,20;CIEND=-23,20;CIPOS95=0,0;CIEND95=0,0;MATEID=309537_2;EVENT=309537;SU=54;PE=34;SR=20;ALG=PROD;AF=0.0001188;NSAMP=2;MSQ=524.44;AN=16834;AC=2;NS=8438;AC_Hom=0;AC_Het=2;AC_Hemi=0;MAF=0.000118511;HWE=1;NFAM=1	SVTYPE=BND;POS=140022457;STRANDS=--:54;CIPOS=-23,20;CIEND=-23,20;CIPOS95=0,0;CIEND95=0,0;MATEID=309537_1;EVENT=309537;SECONDARY;SU=54;PE=34;SR=20;ALG=PROD;AF=0.0001188;NSAMP=2;MSQ=524.44;AN=16834;AC=2;NS=8438;AC_Hom=0;AC_Het=2;AC_Hemi=0;MAF=0.000118511;HWE=1;NFAM=1
4	140018692	140018911	4	140034776	140034915	195316	775.99	+	-	DEL	PASS	195316	N	<DEL>	.	.	.	SVTYPE=DEL;POS=140018722;SVLEN=-16163;END=140034885;STRANDS=+-:34;IMPRECISE;CIPOS=-30,189;CIEND=-109,30;CIPOS95=-24,24;CIEND95=-18,18;SU=34;PE=34;SR=0;ALG=PROD;AF=0.0001188;NSAMP=2;MSQ=388;AN=16834;AC=2;NS=8438;AC_Hom=0;AC_Het=2;AC_Hemi=0;MAF=0.000118511;HWE=1;NFAM=1	.
4	140025103	140025117	4	140039983	140039995	195317	152.73	+	-	DEL	PASS	195317	N	<DEL>	.	.	.	SVTYPE=DEL;POS=140025109;SVLEN=-14883;END=140039992;STRANDS=+-:9;CIPOS=-6,8;CIEND=-9,3;CIPOS95=0,0;CIEND95=0,0;SU=9;PE=5;SR=4;ALG=PROD;AF=5.94e-05;NSAMP=1;MSQ=152.73;AN=16834;AC=1;NS=8438;AC_Hom=0;AC_Het=1;AC_Hemi=0;MAF=5.92557e-05;HWE=1;NFAM=1	.
4	140028164	140028184	4	140030429	140030449	195318	797.35	+	-	DEL	PASS	195318	N	<DEL>	.	.	.	SVTYPE=DEL;POS=140028174;SVLEN=-2265;END=140030439;STRANDS=+-:22;CIPOS=-10,10;CIEND=-10,10;CIPOS95=0,0;CIEND95=0,0;SU=22;PE=9;SR=13;ALG=PROD;AF=5.94e-05;NSAMP=1;MSQ=797.35;AN=16834;AC=1;NS=8438;AC_Hom=0;AC_Het=1;AC_Hemi=0;MAF=5.92557e-05;HWE=1;NFAM=1	.
4	140035704	140036048	7	43389042	43389696	50821	18.61	-	+	BND	LOW	50821_1	N	]7:43389069]N	50821_2	N	N[4:140036019[	SVTYPE=BND;POS=140036019;STRANDS=-+:9;IMPRECISE;CIPOS=-314,30;CIEND=-27,627;CIPOS95=-125,30;CIEND95=-27,180;MATEID=50821_2;EVENT=50821;SU=9;PE=9;SR=0;ALG=PROD;AF=0.0001188;NSAMP=2;MSQ=9.3;AN=16834;AC=2;NS=8438;AC_Hom=0;AC_Het=2;AC_Hemi=0;MAF=0.000118511;HWE=1;NFAM=2	SVTYPE=BND;POS=43389069;STRANDS=-+:9;IMPRECISE;CIPOS=-27,627;CIEND=-314,30;CIPOS95=-27,180;CIEND95=-125,30;MATEID=50821_1;EVENT=50821;SECONDARY;SU=9;PE=9;SR=0;ALG=PROD;AF=0.0001188;NSAMP=2;MSQ=9.3;AN=16834;AC=2;NS=8438;AC_Hom=0;AC_Het=2;AC_Hemi=0;MAF=0.000118511;HWE=1;NFAM=2
4	140042243	140042444	4	140229320	140229666	278340	249.35	-	+	DUP	PASS	278340	N	<DUP>	.	.	.	SVTYPE=DUP;POS=140042414;SVLEN=186936;END=140229350;STRANDS=-+:25;IMPRECISE;CIPOS=-171,30;CIEND=-30,316;CIPOS95=-36,30;CIEND95=-30,33;SU=25;PE=25;SR=0;ALG=PROD;AF=0.0001782;NSAMP=3;MSQ=82.73;AN=16834;AC=3;NS=8438;AC_Hom=0;AC_Het=3;AC_Hemi=0;MAF=0.000177767;HWE=1;NFAM=2	.
4	140046939	140046944	4	140051368	140051373	195319	415.54	+	-	DEL	PASS	195319	N	<DEL>	.	.	.	SVTYPE=DEL;POS=140046942;SVLEN=-4430;END=140051372;STRANDS=+-:19;CIPOS=-3,2;CIEND=-4,1;CIPOS95=0,0;CIEND95=0,0;SU=19;PE=10;SR=9;ALG=PROD;AF=5.94e-05;NSAMP=1;MSQ=410.67;AN=16834;AC=1;NS=8438;AC_Hom=0;AC_Het=1;AC_Hemi=0;MAF=5.92557e-05;HWE=1;NFAM=1	.
4	140048657	140048663	4	140048747	140048752	195320	3438.17	+	-	BND	LOW	195320_1	N	N[4:140048751[	195320_2	N	]4:140048660]N	SVTYPE=BND;POS=140048660;STRANDS=+-:129;CIPOS=-3,3;CIEND=-3,2;CIPOS95=0,0;CIEND95=0,0;MATEID=195320_2;EVENT=195320;SU=129;PE=0;SR=129;ALG=PROD;AF=0.0008911;NSAMP=15;MSQ=229.21;AN=16834;AC=15;NS=8438;AC_Hom=0;AC_Het=15;AC_Hemi=0;MAF=0.000888836;HWE=1;NFAM=14	SVTYPE=BND;POS=140048751;STRANDS=+-:129;CIPOS=-3,2;CIEND=-3,3;CIPOS95=0,0;CIEND95=0,0;MATEID=195320_1;EVENT=195320;SECONDARY;SU=129;PE=0;SR=129;ALG=PROD;AF=0.0008911;NSAMP=15;MSQ=229.21;AN=16834;AC=15;NS=8438;AC_Hom=0;AC_Het=15;AC_Hemi=0;MAF=0.000888836;HWE=1;NFAM=14
4	140068761	140068778	4	140068882	140068899	195321	6.79	+	-	BND	LOW	195321_1	N	N[4:140068892[	195321_2	N	]4:140068770]N	SVTYPE=BND;POS=140068770;STRANDS=+-:4;CIPOS=-9,8;CIEND=-9,8;CIPOS95=0,0;CIEND95=0,0;MATEID=195321_2;EVENT=195321;SU=4;PE=0;SR=4;ALG=PROD;AF=5.94e-05;NSAMP=1;MSQ=6.78;AN=16834;AC=1;NS=8438;AC_Hom=0;AC_Het=1;AC_Hemi=0;MAF=5.92557e-05;HWE=1;NFAM=1	SVTYPE=BND;POS=140068892;STRANDS=+-:4;CIPOS=-9,8;CIEND=-9,8;CIPOS95=0,0;CIEND95=0,0;MATEID=195321_1;EVENT=195321;SECONDARY;SU=4;PE=0;SR=4;ALG=PROD;AF=5.94e-05;NSAMP=1;MSQ=6.78;AN=16834;AC=1;NS=8438;AC_Hom=0;AC_Het=1;AC_Hemi=0;MAF=5.92557e-05;HWE=1;NFAM=1
4	140071972	140072227	17	37654968	37655358	48410	5453.45	-	-	BND	LOW	48410_1	N	[17:37655326[N	48410_2	N	[4:140072178[N	SVTYPE=BND;POS=140072178;STRANDS=--:29;IMPRECISE;CIPOS=-205,50;CIEND=-357,33;CIPOS95=-37,37;CIEND95=-104,33;MATEID=48410_2;EVENT=48410;SU=29;PE=29;SR=0;ALG=PROD;AF=0.009683;NSAMP=160;MSQ=33.47;AN=16834;AC=163;NS=8438;AC_Hom=6;AC_Het=157;AC_Hemi=0;MAF=0.00965869;HWE=0.043276;NFAM=160	SVTYPE=BND;POS=37655326;STRANDS=--:29;IMPRECISE;CIPOS=-357,33;CIEND=-205,50;CIPOS95=-104,33;CIEND95=-37,37;MATEID=48410_1;EVENT=48410;SECONDARY;SU=29;PE=29;SR=0;ALG=PROD;AF=0.009683;NSAMP=160;MSQ=33.47;AN=16834;AC=163;NS=8438;AC_Hom=6;AC_Het=157;AC_Hemi=0;MAF=0.00965869;HWE=0.043276;NFAM=160
4	140071985	140072229	19	34248438	34248927	48975	2011.91	-	+	BND	LOW	48975_1	N	]19:34248488]N	48975_2	N	N[4:140072180[	SVTYPE=BND;POS=140072180;STRANDS=-+:25;IMPRECISE;CIPOS=-194,50;CIEND=-50,439;CIPOS95=-28,28;CIEND95=-50,104;MATEID=48975_2;EVENT=48975;SU=25;PE=25;SR=0;ALG=PROD;AF=0.003802;NSAMP=64;MSQ=30.81;AN=16834;AC=64;NS=8438;AC_Hom=0;AC_Het=64;AC_Hemi=0;MAF=0.00379237;HWE=1;NFAM=64	SVTYPE=BND;POS=34248488;STRANDS=-+:25;IMPRECISE;CIPOS=-50,439;CIEND=-194,50;CIPOS95=-50,104;CIEND95=-28,28;MATEID=48975_1;EVENT=48975;SECONDARY;SU=25;PE=25;SR=0;ALG=PROD;AF=0.003802;NSAMP=64;MSQ=30.81;AN=16834;AC=64;NS=8438;AC_Hom=0;AC_Het=64;AC_Hemi=0;MAF=0.00379237;HWE=1;NFAM=64
4	140071991	140072250	4	140082903	140082999	195322	200.76	+	-	DEL	PASS	195322	N	<DEL>	.	.	.	SVTYPE=DEL;POS=140072001;SVLEN=-10988;END=140082989;STRANDS=+-:10;IMPRECISE;CIPOS=-10,249;CIEND=-86,10;CIPOS95=-2,62;CIEND95=-34,3;SU=10;PE=10;SR=0;ALG=PROD;AF=5.94e-05;NSAMP=1;MSQ=200.76;AN=16834;AC=1;NS=8438;AC_Hom=0;AC_Het=1;AC_Hemi=0;MAF=5.92557e-05;HWE=1;NFAM=1	.
4	140072038	140072216	19	32510209	32510648	48963	1871.24	-	+	BND	LOW	48963_1	N	]19:32510229]N	48963_2	N	N[4:140072187[	SVTYPE=BND;POS=140072187;STRANDS=-+:44;IMPRECISE;CIPOS=-148,30;CIEND=-20,419;CIPOS95=-12,12;CIEND95=-20,83;MATEID=48963_2;EVENT=48963;SU=44;PE=44;SR=0;ALG=PROD;AF=0.003921;NSAMP=66;MSQ=27.35;AN=16834;AC=66;NS=8438;AC_Hom=0;AC_Het=66;AC_Hemi=0;MAF=0.00391088;HWE=1;NFAM=66	SVTYPE=BND;POS=32510229;STRANDS=-+:44;IMPRECISE;CIPOS=-20,419;CIEND=-148,30;CIPOS95=-20,83;CIEND95=-12,12;MATEID=48963_1;EVENT=48963;SECONDARY;SU=44;PE=44;SR=0;ALG=PROD;AF=0.003921;NSAMP=66;MSQ=27.35;AN=16834;AC=66;NS=8438;AC_Hom=0;AC_Het=66;AC_Hemi=0;MAF=0.00391088;HWE=1;NFAM=66
4	140072148	140072237	22	22928226	22928315	49450	6899.65	-	-	BND	LOW	49450_1	N	[22:22928272[N	49450_2	N	[4:140072194[N	SVTYPE=BND;POS=140072194;STRANDS=--:15;CIPOS=-45,44;CIEND=-45,44;CIPOS95=0,0;CIEND95=0,0;MATEID=49450_2;EVENT=49450;SU=15;PE=0;SR=15;ALG=PROD;AF=0.01556;NSAMP=262;MSQ=25.12;AN=16834;AC=262;NS=8438;AC_Hom=0;AC_Het=263;AC_Hemi=0;MAF=0.0155843;HWE=0.27336;NFAM=254	SVTYPE=BND;POS=22928272;STRANDS=--:15;CIPOS=-45,44;CIEND=-45,44;CIPOS95=0,0;CIEND95=0,0;MATEID=49450_1;EVENT=49450;SECONDARY;SU=15;PE=0;SR=15;ALG=PROD;AF=0.01556;NSAMP=262;MSQ=25.12;AN=16834;AC=262;NS=8438;AC_Hom=0;AC_Het=263;AC_Hemi=0;MAF=0.0155843;HWE=0.27336;NFAM=254
4	140072180	140072519	19	32509803	32510071	48962	311.45	+	-	BND	LOW	48962_1	N	N[19:32510062[	48962_2	N	]4:140072190]N	SVTYPE=BND;POS=140072190;STRANDS=+-:5;IMPRECISE;CIPOS=-10,329;CIEND=-258,10;CIPOS95=-2,78;CIEND95=-136,1;MATEID=48962_2;EVENT=48962;SU=5;PE=5;SR=0;ALG=PROD;AF=0.0008911;NSAMP=15;MSQ=18.9;AN=16834;AC=15;NS=8438;AC_Hom=0;AC_Het=15;AC_Hemi=0;MAF=0.000888836;HWE=1;NFAM=15	SVTYPE=BND;POS=32510062;STRANDS=+-:5;IMPRECISE;CIPOS=-258,10;CIEND=-10,329;CIPOS95=-136,1;CIEND95=-2,78;MATEID=48962_1;EVENT=48962;SECONDARY;SU=5;PE=5;SR=0;ALG=PROD;AF=0.0008911;NSAMP=15;MSQ=18.9;AN=16834;AC=15;NS=8438;AC_Hom=0;AC_Het=15;AC_Hemi=0;MAF=0.000888836;HWE=1;NFAM=15
4	140079243	140079263	4	140079564	140079584	195323	632.51	+	-	DEL	PASS	195323	N	<DEL>	.	.	.	SVTYPE=DEL;POS=140079253;SVLEN=-321;END=140079574;STRANDS=+-:16;CIPOS=-10,10;CIEND=-10,10;CIPOS95=0,0;CIEND95=0,0;SU=16;PE=3;SR=13;ALG=PROD;AF=5.94e-05;NSAMP=1;MSQ=632.34;AN=16834;AC=1;NS=8438;AC_Hom=0;AC_Het=1;AC_Hemi=0;MAF=5.92557e-05;HWE=1;NFAM=1	.
4	140085560	140085806	4	140087501	140087755	195324	284.61	+	-	DEL	PASS	195324	N	<DEL>	.	.	.	SVTYPE=DEL;POS=140085570;SVLEN=-2175;END=140087745;STRANDS=+-:13;IMPRECISE;CIPOS=-10,236;CIEND=-244,10;CIPOS95=-2,54;CIEND95=-47,0;SU=13;PE=13;SR=0;ALG=PROD;AF=5.94e-05;NSAMP=1;MSQ=284.61;AN=16834;AC=1;NS=8438;AC_Hom=0;AC_Het=1;AC_Hemi=0;MAF=5.92557e-05;HWE=1;NFAM=1	.
4	140098594	140098614	4	140098898	140098918	195325	36.16	+	-	BND	LOW	195325_1	N	N[4:140098909[	195325_2	N	]4:140098604]N	SVTYPE=BND;POS=140098604;STRANDS=+-:5;CIPOS=-10,10;CIEND=-10,10;CIPOS95=0,0;CIEND95=0,0;MATEID=195325_2;EVENT=195325;SU=5;PE=0;SR=5;ALG=PROD;AF=5.94e-05;NSAMP=1;MSQ=35.75;AN=16834;AC=1;NS=8438;AC_Hom=0;AC_Het=1;AC_Hemi=0;MAF=5.92557e-05;HWE=1;NFAM=1	SVTYPE=BND;POS=140098909;STRANDS=+-:5;CIPOS=-10,10;CIEND=-10,10;CIPOS95=0,0;CIEND95=0,0;MATEID=195325_1;EVENT=195325;SECONDARY;SU=5;PE=0;SR=5;ALG=PROD;AF=5.94e-05;NSAMP=1;MSQ=35.75;AN=16834;AC=1;NS=8438;AC_Hom=0;AC_Het=1;AC_Hemi=0;MAF=5.92557e-05;HWE=1;NFAM=1
4	140100141	140100198	4	140100403	140100460	195326	1038.45	+	-	BND	LOW	195326_1	N	N[4:140100433[	195326_2	N	]4:140100170]N	SVTYPE=BND;POS=140100170;STRANDS=+-:8;CIPOS=-29,28;CIEND=-29,28;CIPOS95=0,0;CIEND95=0,0;MATEID=195326_2;EVENT=195326;SU=8;PE=0;SR=8;ALG=PROD;AF=0.00303;NSAMP=51;MSQ=18.76;AN=16834;AC=51;NS=8438;AC_Hom=0;AC_Het=51;AC_Hemi=0;MAF=0.00302204;HWE=1;NFAM=51	SVTYPE=BND;POS=140100433;STRANDS=+-:8;CIPOS=-29,28;CIEND=-29,28;CIPOS95=0,0;CIEND95=0,0;MATEID=195326_1;EVENT=195326;SECONDARY;SU=8;PE=0;SR=8;ALG=PROD;AF=0.00303;NSAMP=51;MSQ=18.76;AN=16834;AC=51;NS=8438;AC_Hom=0;AC_Het=51;AC_Hemi=0;MAF=0.00302204;HWE=1;NFAM=51
4	140105404	140105773	4	140106427	140106777	195327	287.68	+	-	DEL	PASS	195327	N	<DEL>	.	.	.	SVTYPE=DEL;POS=140105414;SVLEN=-1359;END=140106773;STRANDS=+-:9;IMPRECISE;CIPOS=-10,359;CIEND=-346,4;CIPOS95=0,96;CIEND95=-111,0;SU=9;PE=9;SR=0;ALG=PROD;AF=5.94e-05;NSAMP=1;MSQ=287.68;AN=16834;AC=1;NS=8438;AC_Hom=0;AC_Het=1;AC_Hemi=0;MAF=5.92557e-05;HWE=1;NFAM=1	.
4	140106658	140106673	4	140106764	140106781	309538	9.36	-	-	BND	LOW	309538_1	N	[4:140106774[N	309538_2	N	[4:140106668[N	SVTYPE=BND;POS=140106668;STRANDS=--:5;CIPOS=-9,6;CIEND=-9,8;CIPOS95=0,0;CIEND95=0,0;MATEID=309538_2;EVENT=309538;SU=5;PE=1;SR=4;ALG=PROD;AF=5.94e-05;NSAMP=1;MSQ=9.36;AN=16834;AC=1;NS=8438;AC_Hom=0;AC_Het=1;AC_Hemi=0;MAF=5.92557e-05;HWE=1;NFAM=1	SVTYPE=BND;POS=140106774;STRANDS=--:5;CIPOS=-9,8;CIEND=-9,6;CIPOS95=0,0;CIEND95=0,0;MATEID=309538_1;EVENT=309538;SECONDARY;SU=5;PE=1;SR=4;ALG=PROD;AF=5.94e-05;NSAMP=1;MSQ=9.36;AN=16834;AC=1;NS=8438;AC_Hom=0;AC_Het=1;AC_Hemi=0;MAF=5.92557e-05;HWE=1;NFAM=1
4	140117217	140117450	4	140118891	140119317	278341	52.06	-	+	BND	LOW	278341_1	N	]4:140118901]N	278341_2	N	N[4:140117441[	SVTYPE=BND;POS=140117441;STRANDS=-+:6;IMPRECISE;CIPOS=-223,10;CIEND=-10,416;CIPOS95=-106,2;CIEND95=-1,133;MATEID=278341_2;EVENT=278341;SU=6;PE=6;SR=0;ALG=PROD;AF=5.94e-05;NSAMP=1;MSQ=51.34;AN=16834;AC=1;NS=8438;AC_Hom=0;AC_Het=1;AC_Hemi=0;MAF=5.92557e-05;HWE=1;NFAM=1	SVTYPE=BND;POS=140118901;STRANDS=-+:6;IMPRECISE;CIPOS=-10,416;CIEND=-223,10;CIPOS95=-1,133;CIEND95=-106,2;MATEID=278341_1;EVENT=278341;SECONDARY;SU=6;PE=6;SR=0;ALG=PROD;AF=5.94e-05;NSAMP=1;MSQ=51.34;AN=16834;AC=1;NS=8438;AC_Hom=0;AC_Het=1;AC_Hemi=0;MAF=5.92557e-05;HWE=1;NFAM=1
4	140117700	140118125	4	140118698	140118962	195328	164.62	+	-	BND	LOW	195328_1	N	N[4:140118953[	195328_2	N	]4:140117707]N	SVTYPE=BND;POS=140117707;STRANDS=+-:7;IMPRECISE;CIPOS=-7,418;CIEND=-254,10;CIPOS95=0,147;CIEND95=-77,1;MATEID=195328_2;EVENT=195328;SU=7;PE=7;SR=0;ALG=PROD;AF=5.94e-05;NSAMP=1;MSQ=164.62;AN=16834;AC=1;NS=8438;AC_Hom=0;AC_Het=1;AC_Hemi=0;MAF=5.92557e-05;HWE=1;NFAM=1	SVTYPE=BND;POS=140118953;STRANDS=+-:7;IMPRECISE;CIPOS=-254,10;CIEND=-7,418;CIPOS95=-77,1;CIEND95=0,147;MATEID=195328_1;EVENT=195328;SECONDARY;SU=7;PE=7;SR=0;ALG=PROD;AF=5.94e-05;NSAMP=1;MSQ=164.62;AN=16834;AC=1;NS=8438;AC_Hom=0;AC_Het=1;AC_Hemi=0;MAF=5.92557e-05;HWE=1;NFAM=1
4	140124605	140124607	4	140124908	140124910	195329	31583.7	+	-	MEI	PASS	195329	N	<DEL:ME:SINE|Alu|AluSz>	.	.	.	SVTYPE=MEI;POS=140124606;SVLEN=-303;END=140124909;STRANDS=+-:730;CIPOS=-1,1;CIEND=-1,1;CIPOS95=0,0;CIEND95=0,0;SU=730;PE=167;SR=563;ALG=PROD;AF=0.00493;NSAMP=83;MSQ=380.52;AN=16834;AC=83;NS=8438;AC_Hom=0;AC_Het=83;AC_Hemi=0;MAF=0.00491823;HWE=1;NFAM=81	.
4	140140824	140140881	13	47111437	47111494	47220	8.85	-	-	BND	LOW	47220_1	N	[13:47111467[N	47220_2	N	[4:140140854[N	SVTYPE=BND;POS=140140854;STRANDS=--:14;CIPOS=-29,28;CIEND=-29,28;CIPOS95=0,0;CIEND95=0,0;MATEID=47220_2;EVENT=47220;SU=14;PE=0;SR=14;ALG=PROD;AF=5.94e-05;NSAMP=1;MSQ=4.73;AN=16834;AC=1;NS=8438;AC_Hom=0;AC_Het=1;AC_Hemi=0;MAF=5.92557e-05;HWE=1;NFAM=1	SVTYPE=BND;POS=47111467;STRANDS=--:14;CIPOS=-29,28;CIEND=-29,28;CIPOS95=0,0;CIEND95=0,0;MATEID=47220_1;EVENT=47220;SECONDARY;SU=14;PE=0;SR=14;ALG=PROD;AF=5.94e-05;NSAMP=1;MSQ=4.73;AN=16834;AC=1;NS=8438;AC_Hom=0;AC_Het=1;AC_Hemi=0;MAF=5.92557e-05;HWE=1;NFAM=1
4	140154333	140154610	4	140157410	140157755	309539	4.64	-	-	BND	LOW	309539_1	N	[4:140157746[N	309539_2	N	[4:140154601[N	SVTYPE=BND;POS=140154601;STRANDS=--:4;IMPRECISE;CIPOS=-267,10;CIEND=-335,10;CIPOS95=-132,1;CIEND95=-158,1;MATEID=309539_2;EVENT=309539;SU=4;PE=4;SR=0;ALG=PROD;AF=5.94e-05;NSAMP=1;MSQ=4.64;AN=16834;AC=1;NS=8438;AC_Hom=0;AC_Het=1;AC_Hemi=0;MAF=5.92557e-05;HWE=1;NFAM=1	SVTYPE=BND;POS=140157746;STRANDS=--:4;IMPRECISE;CIPOS=-335,10;CIEND=-267,10;CIPOS95=-158,1;CIEND95=-132,1;MATEID=309539_1;EVENT=309539;SECONDARY;SU=4;PE=4;SR=0;ALG=PROD;AF=5.94e-05;NSAMP=1;MSQ=4.64;AN=16834;AC=1;NS=8438;AC_Hom=0;AC_Het=1;AC_Hemi=0;MAF=5.92557e-05;HWE=1;NFAM=1
4	140161692	140161709	9	115284259	115284276	51955	60.68	-	+	BND	LOW	51955_1	N	]9:115284268]N	51955_2	N	N[4:140161702[	SVTYPE=BND;POS=140161702;STRANDS=-+:4;CIPOS=-9,8;CIEND=-9,8;CIPOS95=0,0;CIEND95=0,0;MATEID=51955_2;EVENT=51955;SU=4;PE=0;SR=4;ALG=PROD;AF=0.0001782;NSAMP=3;MSQ=19.9;AN=16834;AC=3;NS=8438;AC_Hom=0;AC_Het=3;AC_Hemi=0;MAF=0.000177767;HWE=1;NFAM=3	SVTYPE=BND;POS=115284268;STRANDS=-+:4;CIPOS=-9,8;CIEND=-9,8;CIPOS95=0,0;CIEND95=0,0;MATEID=51955_1;EVENT=51955;SECONDARY;SU=4;PE=0;SR=4;ALG=PROD;AF=0.0001782;NSAMP=3;MSQ=19.9;AN=16834;AC=3;NS=8438;AC_Hom=0;AC_Het=3;AC_Hemi=0;MAF=0.000177767;HWE=1;NFAM=3
4	140168070	140168190	4	140174099	140174328	278342	971.02	-	+	BND	LOW	278342_1	N	]4:140174118]N	278342_2	N	N[4:140168149[	SVTYPE=BND;POS=140168149;STRANDS=-+:97;IMPRECISE;CIPOS=-78,42;CIEND=-19,210;CIPOS95=-8,8;CIEND95=-8,8;MATEID=278342_2;EVENT=278342;SU=97;PE=97;SR=0;ALG=PROD;AF=0.0008911;NSAMP=12;MSQ=80.45;AN=16834;AC=15;NS=8438;AC_Hom=6;AC_Het=9;AC_Hemi=0;MAF=0.000888836;HWE=1.56035e-08;NFAM=11	SVTYPE=BND;POS=140174118;STRANDS=-+:97;IMPRECISE;CIPOS=-19,210;CIEND=-78,42;CIPOS95=-8,8;CIEND95=-8,8;MATEID=278342_1;EVENT=278342;SECONDARY;SU=97;PE=97;SR=0;ALG=PROD;AF=0.0008911;NSAMP=12;MSQ=80.45;AN=16834;AC=15;NS=8438;AC_Hom=6;AC_Het=9;AC_Hemi=0;MAF=0.000888836;HWE=1.56035e-08;NFAM=11
4	140168207	140168472	4	140192415	140192577	195330	356.69	+	-	DEL	PASS	195330	N	<DEL>	.	.	.	SVTYPE=DEL;POS=140168237;SVLEN=-24310;END=140192547;STRANDS=+-:17;IMPRECISE;CIPOS=-30,235;CIEND=-132,30;CIPOS95=-30,32;CIEND95=-32,30;SU=17;PE=17;SR=0;ALG=PROD;AF=0.0001188;NSAMP=2;MSQ=178.35;AN=16834;AC=2;NS=8438;AC_Hom=0;AC_Het=2;AC_Hemi=0;MAF=0.000118511;HWE=1;NFAM=2	.
4	140183345	140183363	4	140184324	140184350	195331	2517.4	+	-	DEL	PASS	195331	N	<DEL>	.	.	.	SVTYPE=DEL;POS=140183353;SVLEN=-995;END=140184348;STRANDS=+-:110;CIPOS=-8,10;CIEND=-24,2;CIPOS95=0,0;CIEND95=0,0;SU=110;PE=67;SR=43;ALG=PROD;AF=0.0002376;NSAMP=4;MSQ=629.35;AN=16834;AC=4;NS=8438;AC_Hom=0;AC_Het=4;AC_Hemi=0;MAF=0.000237023;HWE=1;NFAM=4	.
4	140183574	140183591	20	30050279	30050296	49196	4.73	+	+	BND	LOW	49196_1	N	N]20:30050288]	49196_2	N	N]4:140183583]	SVTYPE=BND;POS=140183583;STRANDS=++:4;CIPOS=-9,8;CIEND=-9,8;CIPOS95=0,0;CIEND95=0,0;MATEID=49196_2;EVENT=49196;SU=4;PE=0;SR=4;ALG=PROD;AF=5.94e-05;NSAMP=1;MSQ=4.73;AN=16834;AC=1;NS=8438;AC_Hom=0;AC_Het=1;AC_Hemi=0;MAF=5.92557e-05;HWE=1;NFAM=1	SVTYPE=BND;POS=30050288;STRANDS=++:4;CIPOS=-9,8;CIEND=-9,8;CIPOS95=0,0;CIEND95=0,0;MATEID=49196_1;EVENT=49196;SECONDARY;SU=4;PE=0;SR=4;ALG=PROD;AF=5.94e-05;NSAMP=1;MSQ=4.73;AN=16834;AC=1;NS=8438;AC_Hom=0;AC_Het=1;AC_Hemi=0;MAF=5.92557e-05;HWE=1;NFAM=1
4	140183691	140183708	6	21257804	21257821	50156	4881.82	+	+	BND	LOW	50156_1	N	N]6:21257813]	50156_2	N	N]4:140183700]	SVTYPE=BND;POS=140183700;STRANDS=++:47;CIPOS=-9,8;CIEND=-9,8;CIPOS95=0,0;CIEND95=0,0;MATEID=50156_2;EVENT=50156;SU=47;PE=0;SR=47;ALG=PROD;AF=0.00992;NSAMP=167;MSQ=28.46;AN=16834;AC=167;NS=8438;AC_Hom=0;AC_Het=167;AC_Hemi=0;MAF=0.00989571;HWE=1;NFAM=165	SVTYPE=BND;POS=21257813;STRANDS=++:47;CIPOS=-9,8;CIEND=-9,8;CIPOS95=0,0;CIEND95=0,0;MATEID=50156_1;EVENT=50156;SECONDARY;SU=47;PE=0;SR=47;ALG=PROD;AF=0.00992;NSAMP=167;MSQ=28.46;AN=16834;AC=167;NS=8438;AC_Hom=0;AC_Het=167;AC_Hemi=0;MAF=0.00989571;HWE=1;NFAM=165
4	140185856	140185902	4	140186851	140186896	278343	791.48	-	+	BND	PASS	278343_1	N	]4:140186874]N	278343_2	N	N[4:140185881[	SVTYPE=BND;POS=140185881;STRANDS=-+:67;CIPOS=-24,22;CIEND=-23,22;CIPOS95=0,0;CIEND95=0,0;MATEID=278343_2;EVENT=278343;SU=67;PE=37;SR=30;ALG=PROD;AF=0.000297;NSAMP=3;MSQ=263.11;AN=16834;AC=5;NS=8438;AC_Hom=4;AC_Het=1;AC_Hemi=0;MAF=0.000296279;HWE=5.26811e-08;NFAM=3	SVTYPE=BND;POS=140186874;STRANDS=-+:67;CIPOS=-23,22;CIEND=-24,22;CIPOS95=0,0;CIEND95=0,0;MATEID=278343_1;EVENT=278343;SECONDARY;SU=67;PE=37;SR=30;ALG=PROD;AF=0.000297;NSAMP=3;MSQ=263.11;AN=16834;AC=5;NS=8438;AC_Hom=4;AC_Het=1;AC_Hemi=0;MAF=0.000296279;HWE=5.26811e-08;NFAM=3
4	140186064	140186107	4	140186854	140186898	195332	1258.03	+	-	BND	PASS	195332_1	N	N[4:140186878[	195332_2	N	]4:140186086]N	SVTYPE=BND;POS=140186086;STRANDS=+-:64;CIPOS=-22,21;CIEND=-23,21;CIPOS95=0,0;CIEND95=0,0;MATEID=195332_2;EVENT=195332;SU=64;PE=27;SR=37;ALG=PROD;AF=0.0001782;NSAMP=3;MSQ=419.34;AN=16834;AC=3;NS=8438;AC_Hom=0;AC_Het=3;AC_Hemi=0;MAF=0.000177767;HWE=1;NFAM=3	SVTYPE=BND;POS=140186878;STRANDS=+-:64;CIPOS=-23,21;CIEND=-22,21;CIPOS95=0,0;CIEND95=0,0;MATEID=195332_1;EVENT=195332;SECONDARY;SU=64;PE=27;SR=37;ALG=PROD;AF=0.0001782;NSAMP=3;MSQ=419.34;AN=16834;AC=3;NS=8438;AC_Hom=0;AC_Het=3;AC_Hemi=0;MAF=0.000177767;HWE=1;NFAM=3
4	140192300	140192473	4	140210024	140210328	278344	49.29	-	+	DUP	PASS	278344	N	<DUP>	.	.	.	SVTYPE=DUP;POS=140192463;SVLEN=17571;END=140210034;STRANDS=-+:7;IMPRECISE;CIPOS=-163,10;CIEND=-10,294;CIPOS95=-71,2;CIEND95=-2,81;SU=7;PE=7;SR=0;ALG=PROD;AF=5.94e-05;NSAMP=1;MSQ=47.63;AN=16834;AC=1;NS=8438;AC_Hom=0;AC_Het=1;AC_Hemi=0;MAF=5.92557e-05;HWE=1;NFAM=1	.
4	140202207	140202262	4	140208374	140208432	195333	635.41	+	-	DEL	PASS	195333	N	<DEL>	.	.	.	SVTYPE=DEL;POS=140202233;SVLEN=-6169;END=140208402;STRANDS=+-:25;CIPOS=-26,29;CIEND=-28,30;CIPOS95=0,0;CIEND95=0,0;SU=25;PE=17;SR=8;ALG=PROD;AF=0.0001188;NSAMP=2;MSQ=317.71;AN=16834;AC=2;NS=8438;AC_Hom=0;AC_Het=2;AC_Hemi=0;MAF=0.000118511;HWE=1;NFAM=1	.
4	140205685	140205733	4	140208840	140208898	195334	644.27	+	-	DEL	PASS	195334	N	<DEL>	.	.	.	SVTYPE=DEL;POS=140205709;SVLEN=-3161;END=140208870;STRANDS=+-:26;CIPOS=-24,24;CIEND=-30,28;CIPOS95=0,0;CIEND95=0,0;SU=26;PE=18;SR=8;ALG=PROD;AF=0.0001188;NSAMP=2;MSQ=320.68;AN=16834;AC=2;NS=8438;AC_Hom=0;AC_Het=2;AC_Hemi=0;MAF=0.000118511;HWE=1;NFAM=2	.
4	140216852	140216858	4	140248780	140248787	278345	162.04	-	+	DUP	PASS	278345	N	<DUP>	.	.	.	SVTYPE=DUP;POS=140216856;SVLEN=31928;END=140248784;STRANDS=-+:17;CIPOS=-4,2;CIEND=-4,3;CIPOS95=0,0;CIEND95=0,0;SU=17;PE=9;SR=8;ALG=PROD;AF=5.94e-05;NSAMP=1;MSQ=161.2;AN=16834;AC=1;NS=8438;AC_Hom=0;AC_Het=1;AC_Hemi=0;MAF=5.92557e-05;HWE=1;NFAM=1	.
4	140217119	140217122	4	140217686	140217705	195335	467.59	+	-	DEL	PASS	195335	N	<DEL>	.	.	.	SVTYPE=DEL;POS=140217121;SVLEN=-575;END=140217696;STRANDS=+-:21;CIPOS=-2,1;CIEND=-10,9;CIPOS95=0,0;CIEND95=0,0;SU=21;PE=8;SR=13;ALG=PROD;AF=5.94e-05;NSAMP=1;MSQ=467.59;AN=16834;AC=1;NS=8438;AC_Hom=0;AC_Het=1;AC_Hemi=0;MAF=5.92557e-05;HWE=1;NFAM=1	.
4	140219329	140219386	4	140219620	140219677	195336	131.89	+	-	BND	LOW	195336_1	N	N[4:140219650[	195336_2	N	]4:140219358]N	SVTYPE=BND;POS=140219358;STRANDS=+-:20;CIPOS=-29,28;CIEND=-29,28;CIPOS95=0,0;CIEND95=0,0;MATEID=195336_2;EVENT=195336;SU=20;PE=0;SR=20;ALG=PROD;AF=0.0003564;NSAMP=6;MSQ=20.51;AN=16834;AC=6;NS=8438;AC_Hom=0;AC_Het=6;AC_Hemi=0;MAF=0.000355534;HWE=1;NFAM=6	SVTYPE=BND;POS=140219650;STRANDS=+-:20;CIPOS=-29,28;CIEND=-29,28;CIPOS95=0,0;CIEND95=0,0;MATEID=195336_1;EVENT=195336;SECONDARY;SU=20;PE=0;SR=20;ALG=PROD;AF=0.0003564;NSAMP=6;MSQ=20.51;AN=16834;AC=6;NS=8438;AC_Hom=0;AC_Het=6;AC_Hemi=0;MAF=0.000355534;HWE=1;NFAM=6
4	140229124	140229668	7	14094373	14094629	50692	23.87	+	-	BND	LOW	50692_1	N	N[7:14094620[	50692_2	N	]4:140229134]N	SVTYPE=BND;POS=140229134;STRANDS=+-:4;IMPRECISE;CIPOS=-10,534;CIEND=-246,10;CIPOS95=0,186;CIEND95=-109,2;MATEID=50692_2;EVENT=50692;SU=4;PE=4;SR=0;ALG=PROD;AF=5.94e-05;NSAMP=1;MSQ=23.87;AN=16834;AC=1;NS=8438;AC_Hom=0;AC_Het=1;AC_Hemi=0;MAF=5.92557e-05;HWE=1;NFAM=1	SVTYPE=BND;POS=14094620;STRANDS=+-:4;IMPRECISE;CIPOS=-246,10;CIEND=-10,534;CIPOS95=-109,2;CIEND95=0,186;MATEID=50692_1;EVENT=50692;SECONDARY;SU=4;PE=4;SR=0;ALG=PROD;AF=5.94e-05;NSAMP=1;MSQ=23.87;AN=16834;AC=1;NS=8438;AC_Hom=0;AC_Het=1;AC_Hemi=0;MAF=5.92557e-05;HWE=1;NFAM=1
4	140231420	140231494	4	140238435	140238496	195337	35295.1	+	-	DEL	PASS	195337	N	<DEL>	.	.	.	SVTYPE=DEL;POS=140231429;SVLEN=-7063;END=140238492;STRANDS=+-:2044;IMPRECISE;CIPOS=-9,65;CIEND=-57,4;CIPOS95=-1,1;CIEND95=0,0;SU=2044;PE=2044;SR=0;ALG=PROD;AF=0.01325;NSAMP=222;MSQ=157.71;AN=16834;AC=223;NS=8438;AC_Hom=2;AC_Het=222;AC_Hemi=0;MAF=0.0132733;HWE=1;NFAM=200	.
4	140234422	140234442	4	140234562	140234582	278346	300.59	-	+	DUP	PASS	278346	N	<DUP>	.	.	.	SVTYPE=DUP;POS=140234432;SVLEN=140;END=140234572;STRANDS=-+:12;CIPOS=-10,10;CIEND=-10,10;CIPOS95=0,0;CIEND95=0,0;SU=12;PE=0;SR=12;ALG=PROD;AF=0.0001188;NSAMP=2;MSQ=140.34;AN=16832;AC=2;NS=8437;AC_Hom=0;AC_Het=2;AC_Hemi=0;MAF=0.000118526;HWE=1;NFAM=2	.
4	140236067	140236310	19	44486338	44486829	49010	144.95	-	-	BND	LOW	49010_1	N	[19:44486804[N	49010_2	N	[4:140236281[N	SVTYPE=BND;POS=140236281;STRANDS=--:10;IMPRECISE;CIPOS=-213,30;CIEND=-465,26;CIPOS95=-73,30;CIEND95=-134,26;MATEID=49010_2;EVENT=49010;SU=10;PE=10;SR=0;ALG=PROD;AF=0.0004158;NSAMP=7;MSQ=19.41;AN=16834;AC=7;NS=8438;AC_Hom=0;AC_Het=7;AC_Hemi=0;MAF=0.00041479;HWE=1;NFAM=7	SVTYPE=BND;POS=44486804;STRANDS=--:10;IMPRECISE;CIPOS=-465,26;CIEND=-213,30;CIPOS95=-134,26;CIEND95=-73,30;MATEID=49010_1;EVENT=49010;SECONDARY;SU=10;PE=10;SR=0;ALG=PROD;AF=0.0004158;NSAMP=7;MSQ=19.41;AN=16834;AC=7;NS=8438;AC_Hom=0;AC_Het=7;AC_Hemi=0;MAF=0.00041479;HWE=1;NFAM=7
4	140236127	140236450	19	44486909	44487450	49011	115.28	+	+	BND	LOW	49011_1	N	N]19:44486937]	49011_2	N	N]4:140236137]	SVTYPE=BND;POS=140236137;STRANDS=++:18;IMPRECISE;CIPOS=-10,313;CIEND=-28,513;CIPOS95=-10,66;CIEND95=-28,109;MATEID=49011_2;EVENT=49011;SU=18;PE=18;SR=0;ALG=PROD;AF=0.000297;NSAMP=5;MSQ=20.48;AN=16834;AC=5;NS=8438;AC_Hom=0;AC_Het=5;AC_Hemi=0;MAF=0.000296279;HWE=1;NFAM=5	SVTYPE=BND;POS=44486937;STRANDS=++:18;IMPRECISE;CIPOS=-28,513;CIEND=-10,313;CIPOS95=-28,109;CIEND95=-10,66;MATEID=49011_1;EVENT=49011;SECONDARY;SU=18;PE=18;SR=0;ALG=PROD;AF=0.000297;NSAMP=5;MSQ=20.48;AN=16834;AC=5;NS=8438;AC_Hom=0;AC_Het=5;AC_Hemi=0;MAF=0.000296279;HWE=1;NFAM=5
4	140236132	140236143	4	140236223	140236234	195338	511734.0	+	-	DEL	PASS	195338	N	<DEL>	.	.	.	SVTYPE=DEL;POS=140236138;SVLEN=-91;END=140236229;STRANDS=+-:65;CIPOS=-6,5;CIEND=-6,5;CIPOS95=0,0;CIEND95=0,0;SU=65;PE=0;SR=65;ALG=PROD;AF=0.2741;NSAMP=3794;MSQ=134.58;AN=16828;AC=4613;NS=8435;AC_Hom=1640;AC_Het=2980;AC_Hemi=0;MAF=0.273859;HWE=5.22699e-24;NFAM=3416	.
4	140236354	140236520	4	140239902	140240235	278347	132.36	-	+	DUP	PASS	278347	N	<DUP>	.	.	.	SVTYPE=DUP;POS=140236510;SVLEN=3402;END=140239912;STRANDS=-+:14;IMPRECISE;CIPOS=-156,10;CIEND=-10,323;CIPOS95=-45,2;CIEND95=-1,53;SU=14;PE=14;SR=0;ALG=PROD;AF=5.94e-05;NSAMP=1;MSQ=131.46;AN=16834;AC=1;NS=8438;AC_Hom=0;AC_Het=1;AC_Hemi=0;MAF=5.92557e-05;HWE=1;NFAM=1	.
4	140241915	140242275	4	140243863	140244064	195339	62.68	+	-	DEL	PASS	195339	N	<DEL>	.	.	.	SVTYPE=DEL;POS=140241925;SVLEN=-2129;END=140244054;STRANDS=+-:7;IMPRECISE;CIPOS=-10,350;CIEND=-191,10;CIPOS95=-1,83;CIEND95=-92,2;SU=7;PE=7;SR=0;ALG=PROD;AF=5.94e-05;NSAMP=1;MSQ=62.68;AN=16834;AC=1;NS=8438;AC_Hom=0;AC_Het=1;AC_Hemi=0;MAF=5.92557e-05;HWE=1;NFAM=1	.
4	140248914	140248971	7	148102603	148102660	51181	219.14	+	-	BND	LOW	51181_1	N	N[7:148102633[	51181_2	N	]4:140248943]N	SVTYPE=BND;POS=140248943;STRANDS=+-:9;CIPOS=-29,28;CIEND=-29,28;CIPOS95=0,0;CIEND95=0,0;MATEID=51181_2;EVENT=51181;SU=9;PE=0;SR=9;ALG=PROD;AF=0.0007128;NSAMP=12;MSQ=16.4;AN=16834;AC=12;NS=8438;AC_Hom=0;AC_Het=12;AC_Hemi=0;MAF=0.000711069;HWE=1;NFAM=12	SVTYPE=BND;POS=148102633;STRANDS=+-:9;CIPOS=-29,28;CIEND=-29,28;CIPOS95=0,0;CIEND95=0,0;MATEID=51181_1;EVENT=51181;SECONDARY;SU=9;PE=0;SR=9;ALG=PROD;AF=0.0007128;NSAMP=12;MSQ=16.4;AN=16834;AC=12;NS=8438;AC_Hom=0;AC_Het=12;AC_Hemi=0;MAF=0.000711069;HWE=1;NFAM=12
4	140249974	140250068	4	140250261	140250354	195340	82.25	+	-	MEI	PASS	195340	N	<DEL:ME:SINE|Alu|AluSz6>	.	.	.	SVTYPE=MEI;POS=140250021;SVLEN=-289;END=140250310;STRANDS=+-:21;CIPOS=-47,47;CIEND=-49,44;CIPOS95=0,0;CIEND95=0,0;SU=21;PE=0;SR=21;ALG=PROD;AF=0.000297;NSAMP=5;MSQ=10.8;AN=16834;AC=5;NS=8438;AC_Hom=0;AC_Het=5;AC_Hemi=0;MAF=0.000296279;HWE=1;NFAM=5	.
4	140254002	140254379	4	140256533	140256721	195341	59.8	+	-	DEL	PASS	195341	N	<DEL>	.	.	.	SVTYPE=DEL;POS=140254012;SVLEN=-2699;END=140256711;STRANDS=+-:6;IMPRECISE;CIPOS=-10,367;CIEND=-178,10;CIPOS95=-2,80;CIEND95=-82,2;SU=6;PE=6;SR=0;ALG=PROD;AF=5.94e-05;NSAMP=1;MSQ=59.8;AN=16834;AC=1;NS=8438;AC_Hom=0;AC_Het=1;AC_Hemi=0;MAF=5.92557e-05;HWE=1;NFAM=1	.
4	140266901	140267247	4	140268872	140269109	195342	128.94	+	-	DEL	PASS	195342	N	<DEL>	.	.	.	SVTYPE=DEL;POS=140266911;SVLEN=-2188;END=140269099;STRANDS=+-:7;IMPRECISE;CIPOS=-10,336;CIEND=-227,10;CIPOS95=-2,96;CIEND95=-118,1;SU=7;PE=7;SR=0;ALG=PROD;AF=5.94e-05;NSAMP=1;MSQ=128.81;AN=16834;AC=1;NS=8438;AC_Hom=0;AC_Het=1;AC_Hemi=0;MAF=5.92557e-05;HWE=1;NFAM=1	.
4	140283460	140283480	4	140286192	140286208	195343	392.05	+	-	BND	PASS	195343_1	N	N[4:140286203[	195343_2	N	]4:140283470]N	SVTYPE=BND;POS=140283470;STRANDS=+-:27;IMPRECISE;CIPOS=-10,10;CIEND=-10,6;CIPOS95=-1,1;CIEND95=-1,0;MATEID=195343_2;EVENT=195343;SU=27;PE=24;SR=3;ALG=PROD;AF=5.94e-05;NSAMP=1;MSQ=392.05;AN=16834;AC=1;NS=8438;AC_Hom=0;AC_Het=1;AC_Hemi=0;MAF=5.92557e-05;HWE=1;NFAM=1	SVTYPE=BND;POS=140286203;STRANDS=+-:27;IMPRECISE;CIPOS=-10,6;CIEND=-10,10;CIPOS95=-1,0;CIEND95=-1,1;MATEID=195343_1;EVENT=195343;SECONDARY;SU=27;PE=24;SR=3;ALG=PROD;AF=5.94e-05;NSAMP=1;MSQ=392.05;AN=16834;AC=1;NS=8438;AC_Hom=0;AC_Het=1;AC_Hemi=0;MAF=5.92557e-05;HWE=1;NFAM=1
4	140283563	140283648	4	140286454	140286613	278348	3174.78	-	+	BND	LOW	278348_1	N	]4:140286465]N	278348_2	N	N[4:140283617[	SVTYPE=BND;POS=140283617;STRANDS=-+:346;IMPRECISE;CIPOS=-53,32;CIEND=-11,148;CIPOS95=-2,2;CIEND95=-2,2;MATEID=278348_2;EVENT=278348;SU=346;PE=346;SR=0;ALG=PROD;AF=0.001366;NSAMP=21;MSQ=151.14;AN=16834;AC=23;NS=8438;AC_Hom=4;AC_Het=19;AC_Hemi=0;MAF=0.00136288;HWE=9.26698e-05;NFAM=21	SVTYPE=BND;POS=140286465;STRANDS=-+:346;IMPRECISE;CIPOS=-11,148;CIEND=-53,32;CIPOS95=-2,2;CIEND95=-2,2;MATEID=278348_1;EVENT=278348;SECONDARY;SU=346;PE=346;SR=0;ALG=PROD;AF=0.001366;NSAMP=21;MSQ=151.14;AN=16834;AC=23;NS=8438;AC_Hom=4;AC_Het=19;AC_Hemi=0;MAF=0.00136288;HWE=9.26698e-05;NFAM=21
4	140292571	140293118	17	12823432	12823742	48319	7902.84	-	-	BND	LOW	48319_1	N	[17:12823693[N	48319_2	N	[4:140293089[N	SVTYPE=BND;POS=140293089;STRANDS=--:12;IMPRECISE;CIPOS=-517,30;CIEND=-260,50;CIPOS95=-136,30;CIEND95=-60,50;MATEID=48319_2;EVENT=48319;SU=12;PE=12;SR=0;ALG=PROD;AF=0.01663;NSAMP=280;MSQ=27.39;AN=16834;AC=280;NS=8438;AC_Hom=0;AC_Het=280;AC_Hemi=0;MAF=0.0165916;HWE=0.177161;NFAM=279	SVTYPE=BND;POS=12823693;STRANDS=--:12;IMPRECISE;CIPOS=-260,50;CIEND=-517,30;CIPOS95=-60,50;CIEND95=-136,30;MATEID=48319_1;EVENT=48319;SECONDARY;SU=12;PE=12;SR=0;ALG=PROD;AF=0.01663;NSAMP=280;MSQ=27.39;AN=16834;AC=280;NS=8438;AC_Hom=0;AC_Het=280;AC_Hemi=0;MAF=0.0165916;HWE=0.177161;NFAM=279
4	140293238	140293700	17	12823559	12823692	48318	7928.38	+	+	BND	LOW	48318_1	N	N]17:12823608]	48318_2	N	N]4:140293256]	SVTYPE=BND;POS=140293256;STRANDS=++:48;IMPRECISE;CIPOS=-18,444;CIEND=-49,84;CIPOS95=-18,68;CIEND95=-8,8;MATEID=48318_2;EVENT=48318;SU=48;PE=48;SR=0;ALG=PROD;AF=0.0161;NSAMP=271;MSQ=28.54;AN=16834;AC=271;NS=8438;AC_Hom=0;AC_Het=271;AC_Hemi=0;MAF=0.0160583;HWE=0.282172;NFAM=268	SVTYPE=BND;POS=12823608;STRANDS=++:48;IMPRECISE;CIPOS=-49,84;CIEND=-18,444;CIPOS95=-8,8;CIEND95=-18,68;MATEID=48318_1;EVENT=48318;SECONDARY;SU=48;PE=48;SR=0;ALG=PROD;AF=0.0161;NSAMP=271;MSQ=28.54;AN=16834;AC=271;NS=8438;AC_Hom=0;AC_Het=271;AC_Hemi=0;MAF=0.0160583;HWE=0.282172;NFAM=268
4	140296975	140296975	4	140297041	140297041	195344	64352.3	+	-	BND	LOW	195344_1	N	N[4:140297042[	195344_2	N	]4:140296975]N	SVTYPE=BND;POS=140296975;STRANDS=+-:2420;CIPOS=0,0;CIEND=0,0;CIPOS95=0,0;CIEND95=0,0;MATEID=195344_2;EVENT=195344;SU=2420;PE=2;SR=2418;ALG=PROD;AF=0.01764;NSAMP=289;MSQ=221.6;AN=16834;AC=297;NS=8438;AC_Hom=16;AC_Het=282;AC_Hemi=0;MAF=0.0176582;HWE=0.00470111;NFAM=285	SVTYPE=BND;POS=140297042;STRANDS=+-:2420;CIPOS=0,0;CIEND=0,0;CIPOS95=0,0;CIEND95=0,0;MATEID=195344_1;EVENT=195344;SECONDARY;SU=2420;PE=2;SR=2418;ALG=PROD;AF=0.01764;NSAMP=289;MSQ=221.6;AN=16834;AC=297;NS=8438;AC_Hom=16;AC_Het=282;AC_Hemi=0;MAF=0.0176582;HWE=0.00470111;NFAM=285
4	140302780	140302797	4	140302839	140302856	195345	90.26	+	-	BND	LOW	195345_1	N	N[4:140302849[	195345_2	N	]4:140302789]N	SVTYPE=BND;POS=140302789;STRANDS=+-:4;CIPOS=-9,8;CIEND=-9,8;CIPOS95=0,0;CIEND95=0,0;MATEID=195345_2;EVENT=195345;SU=4;PE=0;SR=4;ALG=PROD;AF=5.94e-05;NSAMP=1;MSQ=89.86;AN=16834;AC=1;NS=8438;AC_Hom=0;AC_Het=1;AC_Hemi=0;MAF=5.92557e-05;HWE=1;NFAM=1	SVTYPE=BND;POS=140302849;STRANDS=+-:4;CIPOS=-9,8;CIEND=-9,8;CIPOS95=0,0;CIEND95=0,0;MATEID=195345_1;EVENT=195345;SECONDARY;SU=4;PE=0;SR=4;ALG=PROD;AF=5.94e-05;NSAMP=1;MSQ=89.86;AN=16834;AC=1;NS=8438;AC_Hom=0;AC_Het=1;AC_Hemi=0;MAF=5.92557e-05;HWE=1;NFAM=1
4	140306398	140306458	12	26720845	26720905	46801	673.71	-	-	BND	LOW	46801_1	N	[12:26720876[N	46801_2	N	[4:140306429[N	SVTYPE=BND;POS=140306429;STRANDS=--:21;CIPOS=-30,30;CIEND=-30,30;CIPOS95=0,0;CIEND95=0,0;MATEID=46801_2;EVENT=46801;SU=21;PE=11;SR=10;ALG=PROD;AF=0.002198;NSAMP=37;MSQ=16.43;AN=16834;AC=37;NS=8438;AC_Hom=0;AC_Het=37;AC_Hemi=0;MAF=0.00219246;HWE=1;NFAM=37	SVTYPE=BND;POS=26720876;STRANDS=--:21;CIPOS=-30,30;CIEND=-30,30;CIPOS95=0,0;CIEND95=0,0;MATEID=46801_1;EVENT=46801;SECONDARY;SU=21;PE=11;SR=10;ALG=PROD;AF=0.002198;NSAMP=37;MSQ=16.43;AN=16834;AC=37;NS=8438;AC_Hom=0;AC_Het=37;AC_Hemi=0;MAF=0.00219246;HWE=1;NFAM=37
4	140306414	140306434	7	143557141	143557161	51158	488.4	-	+	BND	LOW	51158_1	N	]7:143557151]N	51158_2	N	N[4:140306425[	SVTYPE=BND;POS=140306425;STRANDS=-+:5;CIPOS=-10,10;CIEND=-10,10;CIPOS95=0,0;CIEND95=0,0;MATEID=51158_2;EVENT=51158;SU=5;PE=0;SR=5;ALG=PROD;AF=0.001426;NSAMP=24;MSQ=18.35;AN=16834;AC=24;NS=8438;AC_Hom=0;AC_Het=24;AC_Hemi=0;MAF=0.00142214;HWE=1;NFAM=24	SVTYPE=BND;POS=143557151;STRANDS=-+:5;CIPOS=-10,10;CIEND=-10,10;CIPOS95=0,0;CIEND95=0,0;MATEID=51158_1;EVENT=51158;SECONDARY;SU=5;PE=0;SR=5;ALG=PROD;AF=0.001426;NSAMP=24;MSQ=18.35;AN=16834;AC=24;NS=8438;AC_Hom=0;AC_Het=24;AC_Hemi=0;MAF=0.00142214;HWE=1;NFAM=24
4	140306432	140306490	X	86280077	86280132	52530	751.17	+	+	BND	LOW	52530_1	N	N]X:86280102]	52530_2	N	N]4:140306462]	SVTYPE=BND;POS=140306462;STRANDS=++:8;IMPRECISE;CIPOS=-30,28;CIEND=-25,30;CIPOS95=-2,2;CIEND95=-1,1;MATEID=52530_2;EVENT=52530;SU=8;PE=5;SR=3;ALG=PROD;AF=0.002142;NSAMP=36;MSQ=16.64;AN=16806;AC=36;NS=8424;AC_Hom=0;AC_Het=36;AC_Hemi=0;MAF=0.00213675;HWE=1;NFAM=36	SVTYPE=BND;POS=86280102;STRANDS=++:8;IMPRECISE;CIPOS=-25,30;CIEND=-30,28;CIPOS95=-1,1;CIEND95=-2,2;MATEID=52530_1;EVENT=52530;SECONDARY;SU=8;PE=5;SR=3;ALG=PROD;AF=0.002142;NSAMP=36;MSQ=16.64;AN=16806;AC=36;NS=8424;AC_Hom=0;AC_Het=36;AC_Hemi=0;MAF=0.00213675;HWE=1;NFAM=36
4	140306443	140306502	12	26720934	26720988	46802	177.51	+	+	BND	LOW	46802_1	N	N]12:26720958]	46802_2	N	N]4:140306473]	SVTYPE=BND;POS=140306473;STRANDS=++:26;CIPOS=-30,29;CIEND=-24,30;CIPOS95=0,0;CIEND95=0,0;MATEID=46802_2;EVENT=46802;SU=26;PE=21;SR=5;ALG=PROD;AF=0.0006534;NSAMP=11;MSQ=14.36;AN=16834;AC=11;NS=8438;AC_Hom=0;AC_Het=11;AC_Hemi=0;MAF=0.000651813;HWE=1;NFAM=11	SVTYPE=BND;POS=26720958;STRANDS=++:26;CIPOS=-24,30;CIEND=-30,29;CIPOS95=0,0;CIEND95=0,0;MATEID=46802_1;EVENT=46802;SECONDARY;SU=26;PE=21;SR=5;ALG=PROD;AF=0.0006534;NSAMP=11;MSQ=14.36;AN=16834;AC=11;NS=8438;AC_Hom=0;AC_Het=11;AC_Hemi=0;MAF=0.000651813;HWE=1;NFAM=11
4	140306443	140306503	17	39317803	39317863	48415	8.8	+	-	BND	LOW	48415_1	N	N[17:39317834[	48415_2	N	]4:140306473]N	SVTYPE=BND;POS=140306473;STRANDS=+-:13;CIPOS=-30,30;CIEND=-30,30;CIPOS95=0,0;CIEND95=0,0;MATEID=48415_2;EVENT=48415;SU=13;PE=0;SR=13;ALG=PROD;AF=5.94e-05;NSAMP=1;MSQ=6.93;AN=16834;AC=1;NS=8438;AC_Hom=0;AC_Het=1;AC_Hemi=0;MAF=5.92557e-05;HWE=1;NFAM=1	SVTYPE=BND;POS=39317834;STRANDS=+-:13;CIPOS=-30,30;CIEND=-30,30;CIPOS95=0,0;CIEND95=0,0;MATEID=48415_1;EVENT=48415;SECONDARY;SU=13;PE=0;SR=13;ALG=PROD;AF=5.94e-05;NSAMP=1;MSQ=6.93;AN=16834;AC=1;NS=8438;AC_Hom=0;AC_Het=1;AC_Hemi=0;MAF=5.92557e-05;HWE=1;NFAM=1
4	140320031	140320040	4	140334594	140334614	195346	713.24	+	-	DEL	PASS	195346	N	<DEL>	.	.	.	SVTYPE=DEL;POS=140320036;SVLEN=-14568;END=140334604;STRANDS=+-:31;CIPOS=-5,4;CIEND=-10,10;CIPOS95=0,0;CIEND95=0,0;SU=31;PE=25;SR=6;ALG=PROD;AF=5.94e-05;NSAMP=1;MSQ=713.24;AN=16834;AC=1;NS=8438;AC_Hom=0;AC_Het=1;AC_Hemi=0;MAF=5.92557e-05;HWE=1;NFAM=1	.
4	140329504	140329561	4	140329835	140329892	195347	131.17	+	-	MEI	PASS	195347	N	<DEL:ME:SINE|Alu|AluSp>	.	.	.	SVTYPE=MEI;POS=140329533;SVLEN=-331;END=140329864;STRANDS=+-:9;CIPOS=-29,28;CIEND=-29,28;CIPOS95=0,0;CIEND95=0,0;SU=9;PE=0;SR=9;ALG=PROD;AF=0.0001782;NSAMP=3;MSQ=40.85;AN=16834;AC=3;NS=8438;AC_Hom=0;AC_Het=3;AC_Hemi=0;MAF=0.000177767;HWE=1;NFAM=3	.
4	140342602	140342924	4	140529383	140529779	309540	92.87	+	+	BND	LOW	309540_1	N	N]4:140529393]	309540_2	N	N]4:140342612]	SVTYPE=BND;POS=140342612;STRANDS=++:6;IMPRECISE;CIPOS=-10,312;CIEND=-10,386;CIPOS95=-2,94;CIEND95=-1,115;MATEID=309540_2;EVENT=309540;SU=6;PE=6;SR=0;ALG=PROD;AF=5.94e-05;NSAMP=1;MSQ=92.87;AN=16834;AC=1;NS=8438;AC_Hom=0;AC_Het=1;AC_Hemi=0;MAF=5.92557e-05;HWE=1;NFAM=1	SVTYPE=BND;POS=140529393;STRANDS=++:6;IMPRECISE;CIPOS=-10,386;CIEND=-10,312;CIPOS95=-1,115;CIEND95=-2,94;MATEID=309540_1;EVENT=309540;SECONDARY;SU=6;PE=6;SR=0;ALG=PROD;AF=5.94e-05;NSAMP=1;MSQ=92.87;AN=16834;AC=1;NS=8438;AC_Hom=0;AC_Het=1;AC_Hemi=0;MAF=5.92557e-05;HWE=1;NFAM=1
4	140343163	140343182	4	140529193	140529213	309541	110.71	-	-	BND	LOW	309541_1	N	[4:140529204[N	309541_2	N	[4:140343174[N	SVTYPE=BND;POS=140343174;STRANDS=--:6;IMPRECISE;CIPOS=-10,9;CIEND=-10,10;CIPOS95=-3,1;CIEND95=-3,0;MATEID=309541_2;EVENT=309541;SU=6;PE=5;SR=1;ALG=PROD;AF=5.94e-05;NSAMP=1;MSQ=110.71;AN=16834;AC=1;NS=8438;AC_Hom=0;AC_Het=1;AC_Hemi=0;MAF=5.92557e-05;HWE=1;NFAM=1	SVTYPE=BND;POS=140529204;STRANDS=--:6;IMPRECISE;CIPOS=-10,10;CIEND=-10,9;CIPOS95=-3,0;CIEND95=-3,1;MATEID=309541_1;EVENT=309541;SECONDARY;SU=6;PE=5;SR=1;ALG=PROD;AF=5.94e-05;NSAMP=1;MSQ=110.71;AN=16834;AC=1;NS=8438;AC_Hom=0;AC_Het=1;AC_Hemi=0;MAF=5.92557e-05;HWE=1;NFAM=1
4	140347911	140347931	4	140348017	140348037	195348	410.68	+	-	BND	PASS	195348_1	N	N[4:140348028[	195348_2	N	]4:140347921]N	SVTYPE=BND;POS=140347921;STRANDS=+-:15;CIPOS=-10,10;CIEND=-10,10;CIPOS95=0,0;CIEND95=0,0;MATEID=195348_2;EVENT=195348;SU=15;PE=0;SR=15;ALG=PROD;AF=5.94e-05;NSAMP=1;MSQ=410.67;AN=16834;AC=1;NS=8438;AC_Hom=0;AC_Het=1;AC_Hemi=0;MAF=5.92557e-05;HWE=1;NFAM=1	SVTYPE=BND;POS=140348028;STRANDS=+-:15;CIPOS=-10,10;CIEND=-10,10;CIPOS95=0,0;CIEND95=0,0;MATEID=195348_1;EVENT=195348;SECONDARY;SU=15;PE=0;SR=15;ALG=PROD;AF=5.94e-05;NSAMP=1;MSQ=410.67;AN=16834;AC=1;NS=8438;AC_Hom=0;AC_Het=1;AC_Hemi=0;MAF=5.92557e-05;HWE=1;NFAM=1
4	140371871	140371887	4	140372912	140372932	195349	56.73	+	-	DEL	PASS	195349	N	<DEL>	.	.	.	SVTYPE=DEL;POS=140371877;SVLEN=-1045;END=140372922;STRANDS=+-:5;IMPRECISE;CIPOS=-6,10;CIEND=-10,10;CIPOS95=-1,1;CIEND95=-1,1;SU=5;PE=3;SR=2;ALG=PROD;AF=5.94e-05;NSAMP=1;MSQ=56.73;AN=16834;AC=1;NS=8438;AC_Hom=0;AC_Het=1;AC_Hemi=0;MAF=5.92557e-05;HWE=1;NFAM=1	.
4	140384774	140385126	4	140386430	140386727	195350	224.62	+	-	DEL	PASS	195350	N	<DEL>	.	.	.	SVTYPE=DEL;POS=140384781;SVLEN=-1936;END=140386717;STRANDS=+-:9;IMPRECISE;CIPOS=-7,345;CIEND=-287,10;CIPOS95=0,111;CIEND95=-119,1;SU=9;PE=9;SR=0;ALG=PROD;AF=5.94e-05;NSAMP=1;MSQ=224.62;AN=16834;AC=1;NS=8438;AC_Hom=0;AC_Het=1;AC_Hemi=0;MAF=5.92557e-05;HWE=1;NFAM=1	.
4	140406710	140406764	15	55793533	55793590	47873	321.52	+	-	BND	LOW	47873_1	N	N[15:55793563[	47873_2	N	]4:140406736]N	SVTYPE=BND;POS=140406736;STRANDS=+-:9;CIPOS=-26,28;CIEND=-29,28;CIPOS95=0,0;CIEND95=0,0;MATEID=47873_2;EVENT=47873;SU=9;PE=0;SR=9;ALG=PROD;AF=0.001307;NSAMP=22;MSQ=11.34;AN=16834;AC=22;NS=8438;AC_Hom=0;AC_Het=23;AC_Hemi=0;MAF=0.00136288;HWE=1;NFAM=21	SVTYPE=BND;POS=55793563;STRANDS=+-:9;CIPOS=-29,28;CIEND=-26,28;CIPOS95=0,0;CIEND95=0,0;MATEID=47873_1;EVENT=47873;SECONDARY;SU=9;PE=0;SR=9;ALG=PROD;AF=0.001307;NSAMP=22;MSQ=11.34;AN=16834;AC=22;NS=8438;AC_Hom=0;AC_Het=23;AC_Hemi=0;MAF=0.00136288;HWE=1;NFAM=21
4	140406731	140406748	18	59567473	59567490	48743	73.65	+	-	BND	LOW	48743_1	N	N[18:59567483[	48743_2	N	]4:140406740]N	SVTYPE=BND;POS=140406740;STRANDS=+-:4;CIPOS=-9,8;CIEND=-9,8;CIPOS95=0,0;CIEND95=0,0;MATEID=48743_2;EVENT=48743;SU=4;PE=0;SR=4;ALG=PROD;AF=0.000297;NSAMP=5;MSQ=11.44;AN=16834;AC=5;NS=8438;AC_Hom=0;AC_Het=5;AC_Hemi=0;MAF=0.000296279;HWE=1;NFAM=5	SVTYPE=BND;POS=59567483;STRANDS=+-:4;CIPOS=-9,8;CIEND=-9,8;CIPOS95=0,0;CIEND95=0,0;MATEID=48743_1;EVENT=48743;SECONDARY;SU=4;PE=0;SR=4;ALG=PROD;AF=0.000297;NSAMP=5;MSQ=11.44;AN=16834;AC=5;NS=8438;AC_Hom=0;AC_Het=5;AC_Hemi=0;MAF=0.000296279;HWE=1;NFAM=5
4	140406758	140407011	6	131802747	131803331	50515	1141.42	+	-	BND	LOW	50515_1	N	N[6:131803322[	50515_2	N	]4:140406788]N	SVTYPE=BND;POS=140406788;STRANDS=+-:33;IMPRECISE;CIPOS=-30,223;CIEND=-574,10;CIPOS95=-12,12;CIEND95=-106,10;MATEID=50515_2;EVENT=50515;SU=33;PE=33;SR=0;ALG=PROD;AF=0.003208;NSAMP=53;MSQ=20.25;AN=16834;AC=54;NS=8438;AC_Hom=2;AC_Het=53;AC_Hemi=0;MAF=0.00325907;HWE=0.0844955;NFAM=53	SVTYPE=BND;POS=131803322;STRANDS=+-:33;IMPRECISE;CIPOS=-574,10;CIEND=-30,223;CIPOS95=-106,10;CIEND95=-12,12;MATEID=50515_1;EVENT=50515;SECONDARY;SU=33;PE=33;SR=0;ALG=PROD;AF=0.003208;NSAMP=53;MSQ=20.25;AN=16834;AC=54;NS=8438;AC_Hom=2;AC_Het=53;AC_Hemi=0;MAF=0.00325907;HWE=0.0844955;NFAM=53
4	140472792	140472795	15	50441729	50441732	47844	8570.59	-	+	BND	PASS	47844_1	N	]15:50441731]N	47844_2	N	N[4:140472795[	SVTYPE=BND;POS=140472795;STRANDS=-+:557;CIPOS=-2,1;CIEND=-2,1;CIPOS95=0,0;CIEND95=0,0;MATEID=47844_2;EVENT=47844;SU=557;PE=263;SR=294;ALG=PROD;AF=0.00196;NSAMP=33;MSQ=259.63;AN=16834;AC=33;NS=8438;AC_Hom=0;AC_Het=33;AC_Hemi=0;MAF=0.00195544;HWE=1;NFAM=33	SVTYPE=BND;POS=50441731;STRANDS=-+:557;CIPOS=-2,1;CIEND=-2,1;CIPOS95=0,0;CIEND95=0,0;MATEID=47844_1;EVENT=47844;SECONDARY;SU=557;PE=263;SR=294;ALG=PROD;AF=0.00196;NSAMP=33;MSQ=259.63;AN=16834;AC=33;NS=8438;AC_Hom=0;AC_Het=33;AC_Hemi=0;MAF=0.00195544;HWE=1;NFAM=33
4	140472794	140472798	15	50441555	50441558	47843	3270.8	+	-	BND	LOW	47843_1	N	N[15:50441559[	47843_2	N	]4:140472796]N	SVTYPE=BND;POS=140472796;STRANDS=+-:506;CIPOS=-2,2;CIEND=-3,0;CIPOS95=0,0;CIEND95=0,0;MATEID=47843_2;EVENT=47843;SU=506;PE=236;SR=270;ALG=PROD;AF=0.001544;NSAMP=26;MSQ=125.55;AN=16834;AC=26;NS=8438;AC_Hom=0;AC_Het=26;AC_Hemi=0;MAF=0.00154065;HWE=1;NFAM=26	SVTYPE=BND;POS=50441559;STRANDS=+-:506;CIPOS=-3,0;CIEND=-2,2;CIPOS95=0,0;CIEND95=0,0;MATEID=47843_1;EVENT=47843;SECONDARY;SU=506;PE=236;SR=270;ALG=PROD;AF=0.001544;NSAMP=26;MSQ=125.55;AN=16834;AC=26;NS=8438;AC_Hom=0;AC_Het=26;AC_Hemi=0;MAF=0.00154065;HWE=1;NFAM=26
4	140487953	140488440	6	56757458	56757833	50291	104.83	+	-	BND	LOW	50291_1	N	N[6:56757784[	50291_2	N	]4:140488003]N	SVTYPE=BND;POS=140488003;STRANDS=+-:7;IMPRECISE;CIPOS=-50,437;CIEND=-325,50;CIPOS95=-50,136;CIEND95=-100,50;MATEID=50291_2;EVENT=50291;SU=7;PE=7;SR=0;ALG=PROD;AF=5.94e-05;NSAMP=1;MSQ=104.83;AN=16834;AC=1;NS=8438;AC_Hom=0;AC_Het=1;AC_Hemi=0;MAF=5.92557e-05;HWE=1;NFAM=1	SVTYPE=BND;POS=56757784;STRANDS=+-:7;IMPRECISE;CIPOS=-325,50;CIEND=-50,437;CIPOS95=-100,50;CIEND95=-50,136;MATEID=50291_1;EVENT=50291;SECONDARY;SU=7;PE=7;SR=0;ALG=PROD;AF=5.94e-05;NSAMP=1;MSQ=104.83;AN=16834;AC=1;NS=8438;AC_Hom=0;AC_Het=1;AC_Hemi=0;MAF=5.92557e-05;HWE=1;NFAM=1
4	140492128	140492482	12	4740549	4740733	46716	161.81	+	-	BND	LOW	46716_1	N	N[12:4740724[	46716_2	N	]4:140492134]N	SVTYPE=BND;POS=140492134;STRANDS=+-:9;IMPRECISE;CIPOS=-6,348;CIEND=-174,10;CIPOS95=0,117;CIEND95=-80,2;MATEID=46716_2;EVENT=46716;SU=9;PE=9;SR=0;ALG=PROD;AF=5.94e-05;NSAMP=1;MSQ=161.81;AN=16834;AC=1;NS=8438;AC_Hom=0;AC_Het=1;AC_Hemi=0;MAF=5.92557e-05;HWE=1;NFAM=1	SVTYPE=BND;POS=4740724;STRANDS=+-:9;IMPRECISE;CIPOS=-174,10;CIEND=-6,348;CIPOS95=-80,2;CIEND95=0,117;MATEID=46716_1;EVENT=46716;SECONDARY;SU=9;PE=9;SR=0;ALG=PROD;AF=5.94e-05;NSAMP=1;MSQ=161.81;AN=16834;AC=1;NS=8438;AC_Hom=0;AC_Het=1;AC_Hemi=0;MAF=5.92557e-05;HWE=1;NFAM=1
4	140493281	140493666	7	37887898	37888440	50783	182.53	+	+	BND	LOW	50783_1	N	N]7:37887944]	50783_2	N	N]4:140493331]	SVTYPE=BND;POS=140493331;STRANDS=++:5;IMPRECISE;CIPOS=-50,335;CIEND=-46,496;CIPOS95=-50,69;CIEND95=-46,162;MATEID=50783_2;EVENT=50783;SU=5;PE=5;SR=0;ALG=PROD;AF=0.0003564;NSAMP=6;MSQ=29.99;AN=16834;AC=6;NS=8438;AC_Hom=0;AC_Het=6;AC_Hemi=0;MAF=0.000355534;HWE=1;NFAM=6	SVTYPE=BND;POS=37887944;STRANDS=++:5;IMPRECISE;CIPOS=-46,496;CIEND=-50,335;CIPOS95=-46,162;CIEND95=-50,69;MATEID=50783_1;EVENT=50783;SECONDARY;SU=5;PE=5;SR=0;ALG=PROD;AF=0.0003564;NSAMP=6;MSQ=29.99;AN=16834;AC=6;NS=8438;AC_Hom=0;AC_Het=6;AC_Hemi=0;MAF=0.000355534;HWE=1;NFAM=6
4	140493284	140493764	14	48240801	48241392	47560	38.94	+	+	BND	LOW	47560_1	N	N]14:48240851]	47560_2	N	N]4:140493334]	SVTYPE=BND;POS=140493334;STRANDS=++:4;IMPRECISE;CIPOS=-50,430;CIEND=-50,541;CIPOS95=-50,107;CIEND95=-50,173;MATEID=47560_2;EVENT=47560;SU=4;PE=4;SR=0;ALG=PROD;AF=5.94e-05;NSAMP=1;MSQ=38.89;AN=16834;AC=1;NS=8438;AC_Hom=0;AC_Het=1;AC_Hemi=0;MAF=5.92557e-05;HWE=1;NFAM=1	SVTYPE=BND;POS=48240851;STRANDS=++:4;IMPRECISE;CIPOS=-50,541;CIEND=-50,430;CIPOS95=-50,173;CIEND95=-50,107;MATEID=47560_1;EVENT=47560;SECONDARY;SU=4;PE=4;SR=0;ALG=PROD;AF=5.94e-05;NSAMP=1;MSQ=38.89;AN=16834;AC=1;NS=8438;AC_Hom=0;AC_Het=1;AC_Hemi=0;MAF=5.92557e-05;HWE=1;NFAM=1
4	140493321	140493846	X	117365984	117366564	52630	108.16	+	+	BND	LOW	52630_1	N	N]X:117366034]	52630_2	N	N]4:140493371]	SVTYPE=BND;POS=140493371;STRANDS=++:4;IMPRECISE;CIPOS=-50,475;CIEND=-50,530;CIPOS95=-50,134;CIEND95=-50,165;MATEID=52630_2;EVENT=52630;SU=4;PE=4;SR=0;ALG=PROD;AF=0.0002376;NSAMP=4;MSQ=26.68;AN=16834;AC=4;NS=8438;AC_Hom=0;AC_Het=4;AC_Hemi=0;MAF=0.000237023;HWE=1;NFAM=4	SVTYPE=BND;POS=117366034;STRANDS=++:4;IMPRECISE;CIPOS=-50,530;CIEND=-50,475;CIPOS95=-50,165;CIEND95=-50,134;MATEID=52630_1;EVENT=52630;SECONDARY;SU=4;PE=4;SR=0;ALG=PROD;AF=0.0002376;NSAMP=4;MSQ=26.68;AN=16834;AC=4;NS=8438;AC_Hom=0;AC_Het=4;AC_Hemi=0;MAF=0.000237023;HWE=1;NFAM=4
4	140493323	140493421	X	73618316	73618391	52450	659.49	+	+	BND	LOW	52450_1	N	N]X:73618346]	52450_2	N	N]4:140493372]	SVTYPE=BND;POS=140493372;STRANDS=++:23;IMPRECISE;CIPOS=-49,49;CIEND=-30,45;CIPOS95=-1,1;CIEND95=-3,3;MATEID=52450_2;EVENT=52450;SU=23;PE=20;SR=3;ALG=PROD;AF=0.0008911;NSAMP=15;MSQ=43.28;AN=16834;AC=15;NS=8438;AC_Hom=0;AC_Het=15;AC_Hemi=0;MAF=0.000888836;HWE=1;NFAM=15	SVTYPE=BND;POS=73618346;STRANDS=++:23;IMPRECISE;CIPOS=-30,45;CIEND=-49,49;CIPOS95=-3,3;CIEND95=-1,1;MATEID=52450_1;EVENT=52450;SECONDARY;SU=23;PE=20;SR=3;ALG=PROD;AF=0.0008911;NSAMP=15;MSQ=43.28;AN=16834;AC=15;NS=8438;AC_Hom=0;AC_Het=15;AC_Hemi=0;MAF=0.000888836;HWE=1;NFAM=15
4	140493333	140493704	15	61352227	61352678	47898	833.87	+	+	BND	LOW	47898_1	N	N]15:61352246]	47898_2	N	N]4:140493363]	SVTYPE=BND;POS=140493363;STRANDS=++:22;IMPRECISE;CIPOS=-30,341;CIEND=-19,432;CIPOS95=-30,32;CIEND95=-19,94;MATEID=47898_2;EVENT=47898;SU=22;PE=22;SR=0;ALG=PROD;AF=0.001604;NSAMP=27;MSQ=30.24;AN=16834;AC=27;NS=8438;AC_Hom=0;AC_Het=27;AC_Hemi=0;MAF=0.00159991;HWE=1;NFAM=27	SVTYPE=BND;POS=61352246;STRANDS=++:22;IMPRECISE;CIPOS=-19,432;CIEND=-30,341;CIPOS95=-19,94;CIEND95=-30,32;MATEID=47898_1;EVENT=47898;SECONDARY;SU=22;PE=22;SR=0;ALG=PROD;AF=0.001604;NSAMP=27;MSQ=30.24;AN=16834;AC=27;NS=8438;AC_Hom=0;AC_Het=27;AC_Hemi=0;MAF=0.00159991;HWE=1;NFAM=27
4	140493341	140493358	18	28136511	28136526	48643	1593.47	-	-	BND	LOW	48643_1	N	[18:28136521[N	48643_2	N	[4:140493351[N	SVTYPE=BND;POS=140493351;STRANDS=--:5;CIPOS=-9,8;CIEND=-9,6;CIPOS95=0,0;CIEND95=0,0;MATEID=48643_2;EVENT=48643;SU=5;PE=1;SR=4;ALG=PROD;AF=0.005228;NSAMP=88;MSQ=15.89;AN=16834;AC=88;NS=8438;AC_Hom=0;AC_Het=88;AC_Hemi=0;MAF=0.00521451;HWE=1;NFAM=84	SVTYPE=BND;POS=28136521;STRANDS=--:5;CIPOS=-9,6;CIEND=-9,8;CIPOS95=0,0;CIEND95=0,0;MATEID=48643_1;EVENT=48643;SECONDARY;SU=5;PE=1;SR=4;ALG=PROD;AF=0.005228;NSAMP=88;MSQ=15.89;AN=16834;AC=88;NS=8438;AC_Hom=0;AC_Het=88;AC_Hemi=0;MAF=0.00521451;HWE=1;NFAM=84
4	140493361	140493794	X	9050494	9050957	52208	494.5	+	+	BND	LOW	52208_1	N	N]X:9050504]	52208_2	N	N]4:140493371]	SVTYPE=BND;POS=140493371;STRANDS=++:4;IMPRECISE;CIPOS=-10,423;CIEND=-10,453;CIPOS95=0,136;CIEND95=-1,160;MATEID=52208_2;EVENT=52208;SU=4;PE=4;SR=0;ALG=PROD;AF=0.001842;NSAMP=31;MSQ=14.02;AN=16834;AC=31;NS=8438;AC_Hom=0;AC_Het=31;AC_Hemi=0;MAF=0.00183693;HWE=1;NFAM=31	SVTYPE=BND;POS=9050504;STRANDS=++:4;IMPRECISE;CIPOS=-10,453;CIEND=-10,423;CIPOS95=-1,160;CIEND95=0,136;MATEID=52208_1;EVENT=52208;SECONDARY;SU=4;PE=4;SR=0;ALG=PROD;AF=0.001842;NSAMP=31;MSQ=14.02;AN=16834;AC=31;NS=8438;AC_Hom=0;AC_Het=31;AC_Hemi=0;MAF=0.00183693;HWE=1;NFAM=31
4	140493366	140493379	10	7608857	7608862	45918	3942.05	+	+	BND	LOW	45918_1	N	N]10:7608858]	45918_2	N	N]4:140493372]	SVTYPE=BND;POS=140493372;STRANDS=++:248;CIPOS=-6,7;CIEND=-1,4;CIPOS95=0,0;CIEND95=0,0;MATEID=45918_2;EVENT=45918;SU=248;PE=122;SR=126;ALG=PROD;AF=0.005109;NSAMP=86;MSQ=45.44;AN=16834;AC=86;NS=8438;AC_Hom=0;AC_Het=86;AC_Hemi=0;MAF=0.00509599;HWE=1;NFAM=85	SVTYPE=BND;POS=7608858;STRANDS=++:248;CIPOS=-1,4;CIEND=-6,7;CIPOS95=0,0;CIEND95=0,0;MATEID=45918_1;EVENT=45918;SECONDARY;SU=248;PE=122;SR=126;ALG=PROD;AF=0.005109;NSAMP=86;MSQ=45.44;AN=16834;AC=86;NS=8438;AC_Hom=0;AC_Het=86;AC_Hemi=0;MAF=0.00509599;HWE=1;NFAM=85
4	140493874	140493931	4	140493929	140493975	195351	4629.14	+	-	BND	LOW	195351_1	N	N[4:140493954[	195351_2	N	]4:140493903]N	SVTYPE=BND;POS=140493903;STRANDS=+-:9;CIPOS=-29,28;CIEND=-24,22;CIPOS95=0,0;CIEND95=0,0;MATEID=195351_2;EVENT=195351;SU=9;PE=0;SR=9;ALG=PROD;AF=0.01355;NSAMP=226;MSQ=18.04;AN=16832;AC=228;NS=8437;AC_Hom=4;AC_Het=225;AC_Hemi=0;MAF=0.0135712;HWE=0.668661;NFAM=217	SVTYPE=BND;POS=140493954;STRANDS=+-:9;CIPOS=-24,22;CIEND=-29,28;CIPOS95=0,0;CIEND95=0,0;MATEID=195351_1;EVENT=195351;SECONDARY;SU=9;PE=0;SR=9;ALG=PROD;AF=0.01355;NSAMP=226;MSQ=18.04;AN=16832;AC=228;NS=8437;AC_Hom=4;AC_Het=225;AC_Hemi=0;MAF=0.0135712;HWE=0.668661;NFAM=217
4	140493974	140493991	6	104188323	104188340	50428	122610.0	+	+	BND	LOW	50428_1	N	N]6:104188332]	50428_2	N	N]4:140493983]	SVTYPE=BND;POS=140493983;STRANDS=++:4;CIPOS=-9,8;CIEND=-9,8;CIPOS95=0,0;CIEND95=0,0;MATEID=50428_2;EVENT=50428;SU=4;PE=0;SR=4;ALG=PROD;AF=0.208;NSAMP=3369;MSQ=35.91;AN=16834;AC=3501;NS=8438;AC_Hom=266;AC_Het=3249;AC_Hemi=0;MAF=0.208284;HWE=0;NFAM=3016	SVTYPE=BND;POS=104188332;STRANDS=++:4;CIPOS=-9,8;CIEND=-9,8;CIPOS95=0,0;CIEND95=0,0;MATEID=50428_1;EVENT=50428;SECONDARY;SU=4;PE=0;SR=4;ALG=PROD;AF=0.208;NSAMP=3369;MSQ=35.91;AN=16834;AC=3501;NS=8438;AC_Hom=266;AC_Het=3249;AC_Hemi=0;MAF=0.208284;HWE=0;NFAM=3016
4	140509446	140509463	X	154946664	154946681	52782	1538.45	-	+	BND	LOW	52782_1	N	]X:154946673]N	52782_2	N	N[4:140509456[	SVTYPE=BND;POS=140509456;STRANDS=-+:4;CIPOS=-9,8;CIEND=-9,8;CIPOS95=0,0;CIEND95=0,0;MATEID=52782_2;EVENT=52782;SU=4;PE=0;SR=4;ALG=PROD;AF=0.005703;NSAMP=96;MSQ=14.75;AN=16834;AC=96;NS=8438;AC_Hom=0;AC_Het=96;AC_Hemi=0;MAF=0.00568855;HWE=1;NFAM=96	SVTYPE=BND;POS=154946673;STRANDS=-+:4;CIPOS=-9,8;CIEND=-9,8;CIPOS95=0,0;CIEND95=0,0;MATEID=52782_1;EVENT=52782;SECONDARY;SU=4;PE=0;SR=4;ALG=PROD;AF=0.005703;NSAMP=96;MSQ=14.75;AN=16834;AC=96;NS=8438;AC_Hom=0;AC_Het=96;AC_Hemi=0;MAF=0.00568855;HWE=1;NFAM=96
4	140516249	140516306	5	147935480	147935537	49988	74.84	-	-	BND	LOW	49988_1	N	[5:147935510[N	49988_2	N	[4:140516279[N	SVTYPE=BND;POS=140516279;STRANDS=--:8;CIPOS=-29,28;CIEND=-29,28;CIPOS95=0,0;CIEND95=0,0;MATEID=49988_2;EVENT=49988;SU=8;PE=0;SR=8;ALG=PROD;AF=0.0001188;NSAMP=2;MSQ=33.05;AN=16834;AC=2;NS=8438;AC_Hom=0;AC_Het=2;AC_Hemi=0;MAF=0.000118511;HWE=1;NFAM=2	SVTYPE=BND;POS=147935510;STRANDS=--:8;CIPOS=-29,28;CIEND=-29,28;CIPOS95=0,0;CIEND95=0,0;MATEID=49988_1;EVENT=49988;SECONDARY;SU=8;PE=0;SR=8;ALG=PROD;AF=0.0001188;NSAMP=2;MSQ=33.05;AN=16834;AC=2;NS=8438;AC_Hom=0;AC_Het=2;AC_Hemi=0;MAF=0.000118511;HWE=1;NFAM=2
4	140516269	140516286	8	12842454	12842471	51264	115.67	-	-	BND	LOW	51264_1	N	[8:12842464[N	51264_2	N	[4:140516279[N	SVTYPE=BND;POS=140516279;STRANDS=--:4;CIPOS=-9,8;CIEND=-9,8;CIPOS95=0,0;CIEND95=0,0;MATEID=51264_2;EVENT=51264;SU=4;PE=0;SR=4;ALG=PROD;AF=0.0005346;NSAMP=9;MSQ=11.86;AN=16834;AC=9;NS=8438;AC_Hom=0;AC_Het=9;AC_Hemi=0;MAF=0.000533302;HWE=1;NFAM=9	SVTYPE=BND;POS=12842464;STRANDS=--:4;CIPOS=-9,8;CIEND=-9,8;CIPOS95=0,0;CIEND95=0,0;MATEID=51264_1;EVENT=51264;SECONDARY;SU=4;PE=0;SR=4;ALG=PROD;AF=0.0005346;NSAMP=9;MSQ=11.86;AN=16834;AC=9;NS=8438;AC_Hom=0;AC_Het=9;AC_Hemi=0;MAF=0.000533302;HWE=1;NFAM=9
4	140528408	140528476	4	140530898	140530936	195352	47490.1	+	-	DEL	PASS	195352	N	<DEL>	.	.	.	SVTYPE=DEL;POS=140528416;SVLEN=-2514;END=140530930;STRANDS=+-:2490;IMPRECISE;CIPOS=-8,60;CIEND=-32,6;CIPOS95=0,0;CIEND95=-1,1;SU=2490;PE=2490;SR=0;ALG=PROD;AF=0.01883;NSAMP=311;MSQ=152.69;AN=16834;AC=317;NS=8438;AC_Hom=12;AC_Het=305;AC_Hemi=0;MAF=0.0187841;HWE=0.0769327;NFAM=307	.
4	140529107	140529160	4	140538396	140538449	195353	862.9	+	-	DEL	PASS	195353	N	<DEL>	.	.	.	SVTYPE=DEL;POS=140529134;SVLEN=-9290;END=140538424;STRANDS=+-:42;CIPOS=-27,26;CIEND=-28,25;CIPOS95=0,0;CIEND95=0,0;SU=42;PE=21;SR=21;ALG=PROD;AF=0.0001782;NSAMP=3;MSQ=287.63;AN=16834;AC=3;NS=8438;AC_Hom=0;AC_Het=3;AC_Hemi=0;MAF=0.000177767;HWE=1;NFAM=3	.
4	140535176	140535195	X	130738988	130739005	52676	3222.74	+	-	BND	LOW	52676_1	N	N[X:130738997[	52676_2	N	]4:140535186]N	SVTYPE=BND;POS=140535186;STRANDS=+-:49;IMPRECISE;CIPOS=-10,9;CIEND=-8,9;CIPOS95=0,0;CIEND95=-1,1;MATEID=52676_2;EVENT=52676;SU=49;PE=42;SR=7;ALG=PROD;AF=0.007247;NSAMP=121;MSQ=25.54;AN=16834;AC=122;NS=8438;AC_Hom=2;AC_Het=120;AC_Hemi=0;MAF=0.0072292;HWE=0.356313;NFAM=116	SVTYPE=BND;POS=130738997;STRANDS=+-:49;IMPRECISE;CIPOS=-8,9;CIEND=-10,9;CIPOS95=-1,1;CIEND95=0,0;MATEID=52676_1;EVENT=52676;SECONDARY;SU=49;PE=42;SR=7;ALG=PROD;AF=0.007247;NSAMP=121;MSQ=25.54;AN=16834;AC=122;NS=8438;AC_Hom=2;AC_Het=120;AC_Hemi=0;MAF=0.0072292;HWE=0.356313;NFAM=116
4	140536114	140536319	4	140693193	140693520	278349	67.68	-	+	DUP	PASS	278349	N	<DUP>	.	.	.	SVTYPE=DUP;POS=140536309;SVLEN=156894;END=140693203;STRANDS=-+:8;IMPRECISE;CIPOS=-195,10;CIEND=-10,317;CIPOS95=-94,2;CIEND95=-2,73;SU=8;PE=8;SR=0;ALG=PROD;AF=5.94e-05;NSAMP=1;MSQ=67.09;AN=16834;AC=1;NS=8438;AC_Hom=0;AC_Het=1;AC_Hemi=0;MAF=5.92557e-05;HWE=1;NFAM=1	.
4	140549173	140549192	4	140553046	140553066	195354	257.68	+	-	DEL	PASS	195354	N	<DEL>	.	.	.	SVTYPE=DEL;POS=140549182;SVLEN=-3874;END=140553056;STRANDS=+-:14;CIPOS=-9,10;CIEND=-10,10;CIPOS95=0,0;CIEND95=0,0;SU=14;PE=6;SR=8;ALG=PROD;AF=5.94e-05;NSAMP=1;MSQ=257.68;AN=16834;AC=1;NS=8438;AC_Hom=0;AC_Het=1;AC_Hemi=0;MAF=5.92557e-05;HWE=1;NFAM=1	.
4	140578280	140578300	4	140579563	140579583	195355	314.67	+	-	DEL	PASS	195355	N	<DEL>	.	.	.	SVTYPE=DEL;POS=140578290;SVLEN=-1283;END=140579573;STRANDS=+-:15;CIPOS=-10,10;CIEND=-10,10;CIPOS95=0,0;CIEND95=0,0;SU=15;PE=7;SR=8;ALG=PROD;AF=5.94e-05;NSAMP=1;MSQ=314.67;AN=16834;AC=1;NS=8438;AC_Hom=0;AC_Het=1;AC_Hemi=0;MAF=5.92557e-05;HWE=1;NFAM=1	.
4	140615027	140615087	4	140615098	140615158	195356	837.94	+	-	BND	PASS	195356_1	N	N[4:140615129[	195356_2	N	]4:140615057]N	SVTYPE=BND;POS=140615057;STRANDS=+-:24;CIPOS=-30,30;CIEND=-30,30;CIPOS95=0,0;CIEND95=0,0;MATEID=195356_2;EVENT=195356;SU=24;PE=0;SR=24;ALG=PROD;AF=0.0001782;NSAMP=2;MSQ=418.95;AN=16834;AC=3;NS=8438;AC_Hom=2;AC_Het=1;AC_Hemi=0;MAF=0.000177767;HWE=0.000177778;NFAM=2	SVTYPE=BND;POS=140615129;STRANDS=+-:24;CIPOS=-30,30;CIEND=-30,30;CIPOS95=0,0;CIEND95=0,0;MATEID=195356_1;EVENT=195356;SECONDARY;SU=24;PE=0;SR=24;ALG=PROD;AF=0.0001782;NSAMP=2;MSQ=418.95;AN=16834;AC=3;NS=8438;AC_Hom=2;AC_Het=1;AC_Hemi=0;MAF=0.000177767;HWE=0.000177778;NFAM=2
4	140630245	140630262	16	72401751	72401768	48210	69.96	+	-	BND	LOW	48210_1	N	N[16:72401761[	48210_2	N	]4:140630254]N	SVTYPE=BND;POS=140630254;STRANDS=+-:4;CIPOS=-9,8;CIEND=-9,8;CIPOS95=0,0;CIEND95=0,0;MATEID=48210_2;EVENT=48210;SU=4;PE=0;SR=4;ALG=PROD;AF=0.000297;NSAMP=5;MSQ=12.34;AN=16834;AC=5;NS=8438;AC_Hom=0;AC_Het=5;AC_Hemi=0;MAF=0.000296279;HWE=1;NFAM=5	SVTYPE=BND;POS=72401761;STRANDS=+-:4;CIPOS=-9,8;CIEND=-9,8;CIPOS95=0,0;CIEND95=0,0;MATEID=48210_1;EVENT=48210;SECONDARY;SU=4;PE=0;SR=4;ALG=PROD;AF=0.000297;NSAMP=5;MSQ=12.34;AN=16834;AC=5;NS=8438;AC_Hom=0;AC_Het=5;AC_Hemi=0;MAF=0.000296279;HWE=1;NFAM=5
4	140630245	140630262	X	141526614	141526631	52714	1181.13	+	+	BND	LOW	52714_1	N	N]X:141526623]	52714_2	N	N]4:140630254]	SVTYPE=BND;POS=140630254;STRANDS=++:4;CIPOS=-9,8;CIEND=-9,8;CIPOS95=0,0;CIEND95=0,0;MATEID=52714_2;EVENT=52714;SU=4;PE=0;SR=4;ALG=PROD;AF=0.004455;NSAMP=75;MSQ=13.92;AN=16834;AC=75;NS=8438;AC_Hom=0;AC_Het=75;AC_Hemi=0;MAF=0.00444418;HWE=1;NFAM=75	SVTYPE=BND;POS=141526623;STRANDS=++:4;CIPOS=-9,8;CIEND=-9,8;CIPOS95=0,0;CIEND95=0,0;MATEID=52714_1;EVENT=52714;SECONDARY;SU=4;PE=0;SR=4;ALG=PROD;AF=0.004455;NSAMP=75;MSQ=13.92;AN=16834;AC=75;NS=8438;AC_Hom=0;AC_Het=75;AC_Hemi=0;MAF=0.00444418;HWE=1;NFAM=75
4	140632577	140632874	4	140636456	140636805	195357	104.7	+	-	DEL	PASS	195357	N	<DEL>	.	.	.	SVTYPE=DEL;POS=140632587;SVLEN=-4208;END=140636795;STRANDS=+-:7;IMPRECISE;CIPOS=-10,287;CIEND=-339,10;CIPOS95=-1,95;CIEND95=-111,1;SU=7;PE=7;SR=0;ALG=PROD;AF=5.94e-05;NSAMP=1;MSQ=104.7;AN=16834;AC=1;NS=8438;AC_Hom=0;AC_Het=1;AC_Hemi=0;MAF=5.92557e-05;HWE=1;NFAM=1	.
4	140636358	140636362	4	140652011	140652016	278350	433.13	-	+	DUP	PASS	278350	N	<DUP>	.	.	.	SVTYPE=DUP;POS=140636361;SVLEN=15653;END=140652014;STRANDS=-+:34;CIPOS=-3,1;CIEND=-3,2;CIPOS95=0,0;CIEND95=0,0;SU=34;PE=22;SR=12;ALG=PROD;AF=0.0001188;NSAMP=1;MSQ=432.81;AN=16834;AC=2;NS=8438;AC_Hom=2;AC_Het=0;AC_Hemi=0;MAF=0.000118511;HWE=5.92593e-05;NFAM=1	.
4	140693110	140693113	4	140694066	140694068	195358	7789.03	+	-	BND	LOW	195358_1	N	N[4:140694069[	195358_2	N	]4:140693112]N	SVTYPE=BND;POS=140693112;STRANDS=+-:31;CIPOS=-2,1;CIEND=-2,0;CIPOS95=0,0;CIEND95=0,0;MATEID=195358_2;EVENT=195358;SU=31;PE=16;SR=15;ALG=PROD;AF=0.01527;NSAMP=257;MSQ=29.51;AN=16834;AC=257;NS=8438;AC_Hom=0;AC_Het=257;AC_Hemi=0;MAF=0.0152287;HWE=0.269144;NFAM=227	SVTYPE=BND;POS=140694069;STRANDS=+-:31;CIPOS=-2,0;CIEND=-2,1;CIPOS95=0,0;CIEND95=0,0;MATEID=195358_1;EVENT=195358;SECONDARY;SU=31;PE=16;SR=15;ALG=PROD;AF=0.01527;NSAMP=257;MSQ=29.51;AN=16834;AC=257;NS=8438;AC_Hom=0;AC_Het=257;AC_Hemi=0;MAF=0.0152287;HWE=0.269144;NFAM=227
4	140695952	140695972	4	140696113	140696133	195359	701.5	+	-	BND	LOW	195359_1	N	N[4:140696124[	195359_2	N	]4:140695962]N	SVTYPE=BND;POS=140695962;STRANDS=+-:28;CIPOS=-10,10;CIEND=-10,10;CIPOS95=0,0;CIEND95=0,0;MATEID=195359_2;EVENT=195359;SU=28;PE=0;SR=28;ALG=PROD;AF=0.0003564;NSAMP=6;MSQ=116.86;AN=16834;AC=6;NS=8438;AC_Hom=0;AC_Het=6;AC_Hemi=0;MAF=0.000355534;HWE=1;NFAM=2	SVTYPE=BND;POS=140696124;STRANDS=+-:28;CIPOS=-10,10;CIEND=-10,10;CIPOS95=0,0;CIEND95=0,0;MATEID=195359_1;EVENT=195359;SECONDARY;SU=28;PE=0;SR=28;ALG=PROD;AF=0.0003564;NSAMP=6;MSQ=116.86;AN=16834;AC=6;NS=8438;AC_Hom=0;AC_Het=6;AC_Hemi=0;MAF=0.000355534;HWE=1;NFAM=2
4	140714689	140714694	4	140738545	140738564	278351	297.54	-	+	DUP	PASS	278351	N	<DUP>	.	.	.	SVTYPE=DUP;POS=140714693;SVLEN=23861;END=140738554;STRANDS=-+:29;CIPOS=-4,1;CIEND=-9,10;CIPOS95=0,0;CIEND95=0,0;SU=29;PE=20;SR=9;ALG=PROD;AF=5.94e-05;NSAMP=1;MSQ=296.92;AN=16834;AC=1;NS=8438;AC_Hom=0;AC_Het=1;AC_Hemi=0;MAF=5.92557e-05;HWE=1;NFAM=1	.
4	140719160	140719217	X	67507001	67507058	52415	986.02	-	+	BND	LOW	52415_1	N	]X:67507030]N	52415_2	N	N[4:140719190[	SVTYPE=BND;POS=140719190;STRANDS=-+:4;CIPOS=-29,28;CIEND=-29,28;CIPOS95=0,0;CIEND95=0,0;MATEID=52415_2;EVENT=52415;SU=4;PE=0;SR=4;ALG=PROD;AF=0.003564;NSAMP=60;MSQ=14.49;AN=16834;AC=60;NS=8438;AC_Hom=0;AC_Het=60;AC_Hemi=0;MAF=0.00355534;HWE=1;NFAM=60	SVTYPE=BND;POS=67507030;STRANDS=-+:4;CIPOS=-29,28;CIEND=-29,28;CIPOS95=0,0;CIEND95=0,0;MATEID=52415_1;EVENT=52415;SECONDARY;SU=4;PE=0;SR=4;ALG=PROD;AF=0.003564;NSAMP=60;MSQ=14.49;AN=16834;AC=60;NS=8438;AC_Hom=0;AC_Het=60;AC_Hemi=0;MAF=0.00355534;HWE=1;NFAM=60
4	140743439	140743439	19	9007240	9007240	48855	19497.5	+	-	BND	LOW	48855_1	N	N[19:9007241[	48855_2	N	]4:140743439]N	SVTYPE=BND;POS=140743439;STRANDS=+-:3580;CIPOS=0,0;CIEND=0,0;CIPOS95=0,0;CIEND95=0,0;MATEID=48855_2;EVENT=48855;SU=3580;PE=53;SR=3527;ALG=PROD;AF=0.03475;NSAMP=585;MSQ=32.58;AN=16834;AC=585;NS=8438;AC_Hom=0;AC_Het=587;AC_Hemi=0;MAF=0.0347831;HWE=5.49022e-05;NFAM=521	SVTYPE=BND;POS=9007241;STRANDS=+-:3580;CIPOS=0,0;CIEND=0,0;CIPOS95=0,0;CIEND95=0,0;MATEID=48855_1;EVENT=48855;SECONDARY;SU=3580;PE=53;SR=3527;ALG=PROD;AF=0.03475;NSAMP=585;MSQ=32.58;AN=16834;AC=585;NS=8438;AC_Hom=0;AC_Het=587;AC_Hemi=0;MAF=0.0347831;HWE=5.49022e-05;NFAM=521
4	140775811	140775828	4	140775942	140775959	278352	224007.0	-	+	DUP	PASS	278352	N	<DUP>	.	.	.	SVTYPE=DUP;POS=140775820;SVLEN=131;END=140775951;STRANDS=-+:702;CIPOS=-9,8;CIEND=-9,8;CIPOS95=0,0;CIEND95=0,0;SU=702;PE=1;SR=701;ALG=PROD;AF=0.1994;NSAMP=3242;MSQ=68.9;AN=16834;AC=3357;NS=8438;AC_Hom=230;AC_Het=3136;AC_Hemi=0;MAF=0.199455;HWE=0;NFAM=2683	.
4	140795307	140795367	4	140795476	140795536	195360	1374.49	+	-	DEL	PASS	195360	N	<DEL>	.	.	.	SVTYPE=DEL;POS=140795337;SVLEN=-169;END=140795506;STRANDS=+-:52;CIPOS=-30,30;CIEND=-30,30;CIPOS95=0,0;CIEND95=0,0;SU=52;PE=3;SR=49;ALG=PROD;AF=0.0004158;NSAMP=7;MSQ=196.08;AN=16834;AC=7;NS=8438;AC_Hom=0;AC_Het=7;AC_Hemi=0;MAF=0.00041479;HWE=1;NFAM=7	.
4	140799025	140799045	4	140799105	140799125	195361	386.76	+	-	DEL	PASS	195361	N	<DEL>	.	.	.	SVTYPE=DEL;POS=140799035;SVLEN=-80;END=140799115;STRANDS=+-:10;CIPOS=-10,10;CIEND=-10,10;CIPOS95=0,0;CIEND95=0,0;SU=10;PE=0;SR=10;ALG=PROD;AF=5.94e-05;NSAMP=1;MSQ=386.75;AN=16834;AC=1;NS=8438;AC_Hom=0;AC_Het=1;AC_Hemi=0;MAF=5.92557e-05;HWE=1;NFAM=1	.
4	140836976	140837029	4	140838415	140838471	195362	1132.93	+	-	DEL	PASS	195362	N	<DEL>	.	.	.	SVTYPE=DEL;POS=140837002;SVLEN=-1439;END=140838441;STRANDS=+-:51;CIPOS=-26,27;CIEND=-26,30;CIPOS95=0,0;CIEND95=0,0;SU=51;PE=26;SR=25;ALG=PROD;AF=0.0001188;NSAMP=2;MSQ=566.47;AN=16834;AC=2;NS=8438;AC_Hom=0;AC_Het=2;AC_Hemi=0;MAF=0.000118511;HWE=1;NFAM=2	.
4	140875948	140875992	4	140877681	140877724	309542	571.65	-	-	BND	PASS	309542_1	N	[4:140877704[N	309542_2	N	[4:140875972[N	SVTYPE=BND;POS=140875972;STRANDS=--:43;CIPOS=-23,21;CIEND=-22,21;CIPOS95=0,0;CIEND95=0,0;MATEID=309542_2;EVENT=309542;SU=43;PE=19;SR=24;ALG=PROD;AF=0.0001188;NSAMP=2;MSQ=285.82;AN=16834;AC=2;NS=8438;AC_Hom=0;AC_Het=2;AC_Hemi=0;MAF=0.000118511;HWE=1;NFAM=2	SVTYPE=BND;POS=140877704;STRANDS=--:43;CIPOS=-22,21;CIEND=-23,21;CIPOS95=0,0;CIEND95=0,0;MATEID=309542_1;EVENT=309542;SECONDARY;SU=43;PE=19;SR=24;ALG=PROD;AF=0.0001188;NSAMP=2;MSQ=285.82;AN=16834;AC=2;NS=8438;AC_Hom=0;AC_Het=2;AC_Hemi=0;MAF=0.000118511;HWE=1;NFAM=2
4	140876044	140876087	4	140877679	140877725	309543	514.72	+	+	BND	PASS	309543_1	N	N]4:140877703]	309543_2	N	N]4:140876066]	SVTYPE=BND;POS=140876066;STRANDS=++:40;CIPOS=-22,21;CIEND=-24,22;CIPOS95=0,0;CIEND95=0,0;MATEID=309543_2;EVENT=309543;SU=40;PE=15;SR=25;ALG=PROD;AF=0.0001188;NSAMP=2;MSQ=257.36;AN=16834;AC=2;NS=8438;AC_Hom=0;AC_Het=2;AC_Hemi=0;MAF=0.000118511;HWE=1;NFAM=2	SVTYPE=BND;POS=140877703;STRANDS=++:40;CIPOS=-24,22;CIEND=-22,21;CIPOS95=0,0;CIEND95=0,0;MATEID=309543_1;EVENT=309543;SECONDARY;SU=40;PE=15;SR=25;ALG=PROD;AF=0.0001188;NSAMP=2;MSQ=257.36;AN=16834;AC=2;NS=8438;AC_Hom=0;AC_Het=2;AC_Hemi=0;MAF=0.000118511;HWE=1;NFAM=2
4	140909074	140909251	4	140909225	140909366	195364	438.78	+	-	BND	LOW	195364_1	N	N[4:140909357[	195364_2	N	]4:140909084]N	SVTYPE=BND;POS=140909084;STRANDS=+-:6;IMPRECISE;CIPOS=-10,167;CIEND=-131,10;CIPOS95=-2,56;CIEND95=-56,2;MATEID=195364_2;EVENT=195364;SU=6;PE=6;SR=0;ALG=PROD;AF=0.0008317;NSAMP=14;MSQ=30.04;AN=16834;AC=14;NS=8438;AC_Hom=0;AC_Het=14;AC_Hemi=0;MAF=0.00082958;HWE=1;NFAM=14	SVTYPE=BND;POS=140909357;STRANDS=+-:6;IMPRECISE;CIPOS=-131,10;CIEND=-10,167;CIPOS95=-56,2;CIEND95=-2,56;MATEID=195364_1;EVENT=195364;SECONDARY;SU=6;PE=6;SR=0;ALG=PROD;AF=0.0008317;NSAMP=14;MSQ=30.04;AN=16834;AC=14;NS=8438;AC_Hom=0;AC_Het=14;AC_Hemi=0;MAF=0.00082958;HWE=1;NFAM=14
4	140932084	140932627	20	29942955	29943630	49195	113043.0	-	-	BND	LOW	49195_1	N	[20:29943005[N	49195_2	N	[4:140932302[N	SVTYPE=BND;POS=140932302;STRANDS=--:31,++:13;IMPRECISE;CIPOS=-217,326;CIEND=-49,626;CIPOS95=-125,125;CIEND95=-49,172;MATEID=49195_2;EVENT=49195;SU=44;PE=12;SR=32;ALG=SUM;AF=0.168;NSAMP=2301;MSQ=48.73;AN=16834;AC=2828;NS=8438;AC_Hom=1060;AC_Het=1776;AC_Hemi=0;MAF=0.168049;HWE=0;NFAM=2105	SVTYPE=BND;POS=29943005;STRANDS=--:31,++:13;IMPRECISE;CIPOS=-49,626;CIEND=-217,326;CIPOS95=-49,172;CIEND95=-125,125;MATEID=49195_1;EVENT=49195;SECONDARY;SU=44;PE=12;SR=32;ALG=SUM;AF=0.168;NSAMP=2301;MSQ=48.73;AN=16834;AC=2828;NS=8438;AC_Hom=1060;AC_Het=1776;AC_Hemi=0;MAF=0.168049;HWE=0;NFAM=2105
4	140932358	140932415	9	93935316	93935373	51896	4096.55	-	-	BND	LOW	51896_1	N	[9:93935346[N	51896_2	N	[4:140932388[N	SVTYPE=BND;POS=140932388;STRANDS=--:8;CIPOS=-29,28;CIEND=-29,28;CIPOS95=0,0;CIEND95=0,0;MATEID=51896_2;EVENT=51896;SU=8;PE=0;SR=8;ALG=PROD;AF=0.009564;NSAMP=161;MSQ=24.17;AN=16834;AC=161;NS=8438;AC_Hom=0;AC_Het=162;AC_Hemi=0;MAF=0.00959943;HWE=1;NFAM=152	SVTYPE=BND;POS=93935346;STRANDS=--:8;CIPOS=-29,28;CIEND=-29,28;CIPOS95=0,0;CIEND95=0,0;MATEID=51896_1;EVENT=51896;SECONDARY;SU=8;PE=0;SR=8;ALG=PROD;AF=0.009564;NSAMP=161;MSQ=24.17;AN=16834;AC=161;NS=8438;AC_Hom=0;AC_Het=162;AC_Hemi=0;MAF=0.00959943;HWE=1;NFAM=152
4	140949679	140949812	4	140949746	140949999	195365	115.86	+	-	BND	LOW	195365_1	N	N[4:140949990[	195365_2	N	]4:140949687]N	SVTYPE=BND;POS=140949687;STRANDS=+-:4;IMPRECISE;CIPOS=-8,125;CIEND=-243,10;CIPOS95=-2,82;CIEND95=-92,2;MATEID=195365_2;EVENT=195365;SU=4;PE=4;SR=0;ALG=PROD;AF=0.000297;NSAMP=5;MSQ=21.82;AN=16834;AC=5;NS=8438;AC_Hom=0;AC_Het=5;AC_Hemi=0;MAF=0.000296279;HWE=1;NFAM=5	SVTYPE=BND;POS=140949990;STRANDS=+-:4;IMPRECISE;CIPOS=-243,10;CIEND=-8,125;CIPOS95=-92,2;CIEND95=-2,82;MATEID=195365_1;EVENT=195365;SECONDARY;SU=4;PE=4;SR=0;ALG=PROD;AF=0.000297;NSAMP=5;MSQ=21.82;AN=16834;AC=5;NS=8438;AC_Hom=0;AC_Het=5;AC_Hemi=0;MAF=0.000296279;HWE=1;NFAM=5
4	140954771	140955041	4	140955558	140955752	195366	65.88	+	-	DEL	PASS	195366	N	<DEL>	.	.	.	SVTYPE=DEL;POS=140954781;SVLEN=-961;END=140955742;STRANDS=+-:5;IMPRECISE;CIPOS=-10,260;CIEND=-184,10;CIPOS95=-2,87;CIEND95=-80,2;SU=5;PE=5;SR=0;ALG=PROD;AF=5.94e-05;NSAMP=1;MSQ=65.88;AN=16834;AC=1;NS=8438;AC_Hom=0;AC_Het=1;AC_Hemi=0;MAF=5.92557e-05;HWE=1;NFAM=1	.
4	140994732	140995314	5	323930	324245	49563	294.0	-	-	BND	LOW	49563_1	N	[5:324216[N	49563_2	N	[4:140995285[N	SVTYPE=BND;POS=140995285;STRANDS=--:4;IMPRECISE;CIPOS=-552,30;CIEND=-285,30;CIPOS95=-180,30;CIEND95=-129,30;MATEID=49563_2;EVENT=49563;SU=4;PE=4;SR=0;ALG=PROD;AF=0.001247;NSAMP=21;MSQ=12.3;AN=16834;AC=21;NS=8438;AC_Hom=0;AC_Het=21;AC_Hemi=0;MAF=0.00124437;HWE=1;NFAM=21	SVTYPE=BND;POS=324216;STRANDS=--:4;IMPRECISE;CIPOS=-285,30;CIEND=-552,30;CIPOS95=-129,30;CIEND95=-180,30;MATEID=49563_1;EVENT=49563;SECONDARY;SU=4;PE=4;SR=0;ALG=PROD;AF=0.001247;NSAMP=21;MSQ=12.3;AN=16834;AC=21;NS=8438;AC_Hom=0;AC_Het=21;AC_Hemi=0;MAF=0.00124437;HWE=1;NFAM=21
4	140995254	140995351	15	96482169	96482438	47989	32987.6	-	+	BND	LOW	47989_1	N	]15:96482183]N	47989_2	N	N[4:140995316[	SVTYPE=BND;POS=140995316;STRANDS=-+:2652;IMPRECISE;CIPOS=-61,36;CIEND=-14,255;CIPOS95=-1,1;CIEND95=-14,15;MATEID=47989_2;EVENT=47989;SU=2652;PE=2652;SR=0;ALG=PROD;AF=0.0521;NSAMP=877;MSQ=37;AN=16834;AC=877;NS=8438;AC_Hom=0;AC_Het=879;AC_Hemi=0;MAF=0.0520858;HWE=5.81233e-11;NFAM=745	SVTYPE=BND;POS=96482183;STRANDS=-+:2652;IMPRECISE;CIPOS=-14,255;CIEND=-61,36;CIPOS95=-14,15;CIEND95=-1,1;MATEID=47989_1;EVENT=47989;SECONDARY;SU=2652;PE=2652;SR=0;ALG=PROD;AF=0.0521;NSAMP=877;MSQ=37;AN=16834;AC=877;NS=8438;AC_Hom=0;AC_Het=879;AC_Hemi=0;MAF=0.0520858;HWE=5.81233e-11;NFAM=745
4	140995355	140995591	15	96481748	96482058	47988	3192.41	+	-	BND	LOW	47988_1	N	N[15:96482039[	47988_2	N	]4:140995405]N	SVTYPE=BND;POS=140995405;STRANDS=+-:60;IMPRECISE;CIPOS=-50,186;CIEND=-290,20;CIPOS95=-7,7;CIEND95=-56,20;MATEID=47988_2;EVENT=47988;SU=60;PE=60;SR=0;ALG=PROD;AF=0.007425;NSAMP=125;MSQ=23.92;AN=16834;AC=125;NS=8438;AC_Hom=0;AC_Het=125;AC_Hemi=0;MAF=0.00740697;HWE=1;NFAM=109	SVTYPE=BND;POS=96482039;STRANDS=+-:60;IMPRECISE;CIPOS=-290,20;CIEND=-50,186;CIPOS95=-56,20;CIEND95=-7,7;MATEID=47988_1;EVENT=47988;SECONDARY;SU=60;PE=60;SR=0;ALG=PROD;AF=0.007425;NSAMP=125;MSQ=23.92;AN=16834;AC=125;NS=8438;AC_Hom=0;AC_Het=125;AC_Hemi=0;MAF=0.00740697;HWE=1;NFAM=109
4	140995389	140995938	5	324063	324559	49564	1976.01	+	+	BND	LOW	49564_1	N	N]5:324093]	49564_2	N	N]4:140995418]	SVTYPE=BND;POS=140995418;STRANDS=++:4;IMPRECISE;CIPOS=-29,520;CIEND=-30,466;CIPOS95=-29,170;CIEND95=-30,138;MATEID=49564_2;EVENT=49564;SU=4;PE=4;SR=0;ALG=PROD;AF=0.004396;NSAMP=74;MSQ=25.65;AN=16834;AC=74;NS=8438;AC_Hom=0;AC_Het=75;AC_Hemi=0;MAF=0.00444418;HWE=1;NFAM=74	SVTYPE=BND;POS=324093;STRANDS=++:4;IMPRECISE;CIPOS=-30,466;CIEND=-29,520;CIPOS95=-30,138;CIEND95=-29,170;MATEID=49564_1;EVENT=49564;SECONDARY;SU=4;PE=4;SR=0;ALG=PROD;AF=0.004396;NSAMP=74;MSQ=25.65;AN=16834;AC=74;NS=8438;AC_Hom=0;AC_Het=75;AC_Hemi=0;MAF=0.00444418;HWE=1;NFAM=74
4	141013203	141013220	4	173467958	173467975	278353	4200.84	-	+	BND	LOW	278353_1	N	]4:173467967]N	278353_2	N	N[4:141013213[	SVTYPE=BND;POS=141013213;STRANDS=-+:31;CIPOS=-9,8;CIEND=-9,8;CIPOS95=0,0;CIEND95=0,0;MATEID=278353_2;EVENT=278353;SU=31;PE=0;SR=31;ALG=PROD;AF=0.01758;NSAMP=295;MSQ=12.27;AN=16834;AC=296;NS=8438;AC_Hom=2;AC_Het=294;AC_Hemi=0;MAF=0.0175397;HWE=0.524007;NFAM=271	SVTYPE=BND;POS=173467967;STRANDS=-+:31;CIPOS=-9,8;CIEND=-9,8;CIPOS95=0,0;CIEND95=0,0;MATEID=278353_1;EVENT=278353;SECONDARY;SU=31;PE=0;SR=31;ALG=PROD;AF=0.01758;NSAMP=295;MSQ=12.27;AN=16834;AC=296;NS=8438;AC_Hom=2;AC_Het=294;AC_Hemi=0;MAF=0.0175397;HWE=0.524007;NFAM=271
4	141013273	141013290	4	173467925	173467942	195367	325073.0	+	-	BND	LOW	195367_1	N	N[4:173467935[	195367_2	N	]4:141013282]N	SVTYPE=BND;POS=141013282;STRANDS=+-:32;CIPOS=-9,8;CIEND=-9,8;CIPOS95=0,0;CIEND95=0,0;MATEID=195367_2;EVENT=195367;SU=32;PE=0;SR=32;ALG=PROD;AF=0.3556;NSAMP=5987;MSQ=53.94;AN=16834;AC=5987;NS=8438;AC_Hom=0;AC_Het=5999;AC_Hemi=0;MAF=0.355475;HWE=0;NFAM=5327	SVTYPE=BND;POS=173467935;STRANDS=+-:32;CIPOS=-9,8;CIEND=-9,8;CIPOS95=0,0;CIEND95=0,0;MATEID=195367_1;EVENT=195367;SECONDARY;SU=32;PE=0;SR=32;ALG=PROD;AF=0.3556;NSAMP=5987;MSQ=53.94;AN=16834;AC=5987;NS=8438;AC_Hom=0;AC_Het=5999;AC_Hemi=0;MAF=0.355475;HWE=0;NFAM=5327
4	141025349	141025617	8	2068565	2069066	51223	133.13	-	+	BND	LOW	51223_1	N	]8:2068575]N	51223_2	N	N[4:141025608[	SVTYPE=BND;POS=141025608;STRANDS=-+:4;IMPRECISE;CIPOS=-258,10;CIEND=-10,491;CIPOS95=-122,2;CIEND95=-1,168;MATEID=51223_2;EVENT=51223;SU=4;PE=4;SR=0;ALG=PROD;AF=0.0003564;NSAMP=6;MSQ=19.05;AN=16834;AC=6;NS=8438;AC_Hom=0;AC_Het=6;AC_Hemi=0;MAF=0.000355534;HWE=1;NFAM=6	SVTYPE=BND;POS=2068575;STRANDS=-+:4;IMPRECISE;CIPOS=-10,491;CIEND=-258,10;CIPOS95=-1,168;CIEND95=-122,2;MATEID=51223_1;EVENT=51223;SECONDARY;SU=4;PE=4;SR=0;ALG=PROD;AF=0.0003564;NSAMP=6;MSQ=19.05;AN=16834;AC=6;NS=8438;AC_Hom=0;AC_Het=6;AC_Hemi=0;MAF=0.000355534;HWE=1;NFAM=6
4	141025486	141025891	X	79716737	79717220	52491	10671.8	+	+	BND	LOW	52491_1	N	N]X:79716784]	52491_2	N	N]4:141025516]	SVTYPE=BND;POS=141025516;STRANDS=++:19,-+:1016;IMPRECISE;CIPOS=-30,375;CIEND=-47,436;CIPOS95=-4,4;CIEND95=-1,1;MATEID=52491_2;EVENT=52491;SU=1035;PE=395;SR=640;ALG=SUM;AF=0.02873;NSAMP=480;MSQ=20.93;AN=16778;AC=482;NS=8410;AC_Hom=4;AC_Het=478;AC_Hemi=0;MAF=0.0286564;HWE=0.0496309;NFAM=472	SVTYPE=BND;POS=79716784;STRANDS=++:19,-+:1016;IMPRECISE;CIPOS=-47,436;CIEND=-30,375;CIPOS95=-1,1;CIEND95=-4,4;MATEID=52491_1;EVENT=52491;SECONDARY;SU=1035;PE=395;SR=640;ALG=SUM;AF=0.02873;NSAMP=480;MSQ=20.93;AN=16778;AC=482;NS=8410;AC_Hom=4;AC_Het=478;AC_Hemi=0;MAF=0.0286564;HWE=0.0496309;NFAM=472
4	141025526	141025533	4	141025574	141025593	195368	553.41	+	-	BND	PASS	195368_1	N	N[4:141025584[	195368_2	N	]4:141025530]N	SVTYPE=BND;POS=141025530;STRANDS=+-:9;CIPOS=-4,3;CIEND=-9,10;CIPOS95=0,0;CIEND95=0,0;MATEID=195368_2;EVENT=195368;SU=9;PE=0;SR=9;ALG=PROD;AF=0.0001189;NSAMP=1;MSQ=316.4;AN=16818;AC=2;NS=8430;AC_Hom=2;AC_Het=0;AC_Hemi=0;MAF=0.000118624;HWE=5.93155e-05;NFAM=1	SVTYPE=BND;POS=141025584;STRANDS=+-:9;CIPOS=-9,10;CIEND=-4,3;CIPOS95=0,0;CIEND95=0,0;MATEID=195368_1;EVENT=195368;SECONDARY;SU=9;PE=0;SR=9;ALG=PROD;AF=0.0001189;NSAMP=1;MSQ=316.4;AN=16818;AC=2;NS=8430;AC_Hom=2;AC_Het=0;AC_Hemi=0;MAF=0.000118624;HWE=5.93155e-05;NFAM=1
4	141025529	141025629	X	79716634	79716694	52490	4288.45	+	-	BND	LOW	52490_1	N	N[X:79716658[	52490_2	N	]4:141025579]N	SVTYPE=BND;POS=141025579;STRANDS=--:4,+-:43;IMPRECISE;CIPOS=-50,50;CIEND=-23,37;CIPOS95=-1,1;CIEND95=-3,3;MATEID=52490_2;EVENT=52490;SU=47;PE=44;SR=3;ALG=PROD;AF=0.01081;NSAMP=180;MSQ=21.59;AN=16738;AC=181;NS=8390;AC_Hom=2;AC_Het=179;AC_Hemi=0;MAF=0.0107867;HWE=0.625204;NFAM=177	SVTYPE=BND;POS=79716658;STRANDS=--:4,+-:43;IMPRECISE;CIPOS=-23,37;CIEND=-50,50;CIPOS95=-3,3;CIEND95=-1,1;MATEID=52490_1;EVENT=52490;SECONDARY;SU=47;PE=44;SR=3;ALG=PROD;AF=0.01081;NSAMP=180;MSQ=21.59;AN=16738;AC=181;NS=8390;AC_Hom=2;AC_Het=179;AC_Hemi=0;MAF=0.0107867;HWE=0.625204;NFAM=177
4	141025532	141025591	8	2068422	2068480	51222	2213.06	+	-	BND	LOW	51222_1	N	N[8:2068453[	51222_2	N	]4:141025562]N	SVTYPE=BND;POS=141025562;STRANDS=+-:4;IMPRECISE;CIPOS=-30,29;CIEND=-30,28;CIPOS95=-3,3;CIEND95=-3,3;MATEID=51222_2;EVENT=51222;SU=4;PE=3;SR=1;ALG=PROD;AF=0.007433;NSAMP=114;MSQ=17.38;AN=16818;AC=125;NS=8430;AC_Hom=22;AC_Het=104;AC_Hemi=0;MAF=0.00747331;HWE=6.76592e-13;NFAM=104	SVTYPE=BND;POS=2068453;STRANDS=+-:4;IMPRECISE;CIPOS=-30,28;CIEND=-30,29;CIPOS95=-3,3;CIEND95=-3,3;MATEID=51222_1;EVENT=51222;SECONDARY;SU=4;PE=3;SR=1;ALG=PROD;AF=0.007433;NSAMP=114;MSQ=17.38;AN=16818;AC=125;NS=8430;AC_Hom=22;AC_Het=104;AC_Hemi=0;MAF=0.00747331;HWE=6.76592e-13;NFAM=104
4	141028137	141028155	4	141035054	141035071	195369	317.74	+	-	DEL	PASS	195369	N	<DEL>	.	.	.	SVTYPE=DEL;POS=141028145;SVLEN=-6919;END=141035064;STRANDS=+-:11;IMPRECISE;CIPOS=-8,10;CIEND=-10,7;CIPOS95=-1,1;CIEND95=-1,0;SU=11;PE=9;SR=2;ALG=PROD;AF=5.94e-05;NSAMP=1;MSQ=317.74;AN=16834;AC=1;NS=8438;AC_Hom=0;AC_Het=1;AC_Hemi=0;MAF=5.92557e-05;HWE=1;NFAM=1	.
4	141035274	141035283	4	141044021	141044029	278354	58.22	-	+	DUP	PASS	278354	N	<DUP>	.	.	.	SVTYPE=DUP;POS=141035279;SVLEN=8746;END=141044025;STRANDS=-+:11;CIPOS=-5,4;CIEND=-4,4;CIPOS95=0,0;CIEND95=0,0;SU=11;PE=4;SR=7;ALG=PROD;AF=5.94e-05;NSAMP=1;MSQ=57.92;AN=16834;AC=1;NS=8438;AC_Hom=0;AC_Het=1;AC_Hemi=0;MAF=5.92557e-05;HWE=1;NFAM=1	.
4	141040753	141041263	4	188450255	188450726	278355	324.3	-	+	BND	LOW	278355_1	N	]4:188450285]N	278355_2	N	N[4:141041234[	SVTYPE=BND;POS=141041234;STRANDS=-+:9;IMPRECISE;CIPOS=-480,30;CIEND=-30,441;CIPOS95=-142,30;CIEND95=-30,88;MATEID=278355_2;EVENT=278355;SU=9;PE=9;SR=0;ALG=PROD;AF=0.001129;NSAMP=19;MSQ=16.25;AN=16834;AC=19;NS=8438;AC_Hom=0;AC_Het=19;AC_Hemi=0;MAF=0.00112586;HWE=1;NFAM=13	SVTYPE=BND;POS=188450285;STRANDS=-+:9;IMPRECISE;CIPOS=-30,441;CIEND=-480,30;CIPOS95=-30,88;CIEND95=-142,30;MATEID=278355_1;EVENT=278355;SECONDARY;SU=9;PE=9;SR=0;ALG=PROD;AF=0.001129;NSAMP=19;MSQ=16.25;AN=16834;AC=19;NS=8438;AC_Hom=0;AC_Het=19;AC_Hemi=0;MAF=0.00112586;HWE=1;NFAM=13
4	141040866	141041245	X	1617197	1617414	52152	3897.42	-	+	BND	LOW	52152_1	N	]X:1617247]N	52152_2	N	N[4:141041235[	SVTYPE=BND;POS=141041235;STRANDS=-+:336;IMPRECISE;CIPOS=-368,11;CIEND=-50,167;CIPOS95=-50,11;CIEND95=-5,5;MATEID=52152_2;EVENT=52152;SU=336;PE=336;SR=0;ALG=PROD;AF=0.007247;NSAMP=122;MSQ=30.98;AN=16834;AC=122;NS=8438;AC_Hom=0;AC_Het=123;AC_Hemi=0;MAF=0.00728846;HWE=1;NFAM=120	SVTYPE=BND;POS=1617247;STRANDS=-+:336;IMPRECISE;CIPOS=-50,167;CIEND=-368,11;CIPOS95=-5,5;CIEND95=-50,11;MATEID=52152_1;EVENT=52152;SECONDARY;SU=336;PE=336;SR=0;ALG=PROD;AF=0.007247;NSAMP=122;MSQ=30.98;AN=16834;AC=122;NS=8438;AC_Hom=0;AC_Het=123;AC_Hemi=0;MAF=0.00728846;HWE=1;NFAM=120
4	141040889	141041225	9	4396943	4397218	51649	61.61	-	-	BND	LOW	51649_1	N	[9:4397209[N	51649_2	N	[4:141041216[N	SVTYPE=BND;POS=141041216;STRANDS=--:4;IMPRECISE;CIPOS=-326,10;CIEND=-265,10;CIPOS95=-170,1;CIEND95=-123,2;MATEID=51649_2;EVENT=51649;SU=4;PE=4;SR=0;ALG=PROD;AF=0.0001188;NSAMP=2;MSQ=28.87;AN=16834;AC=2;NS=8438;AC_Hom=0;AC_Het=2;AC_Hemi=0;MAF=0.000118511;HWE=1;NFAM=2	SVTYPE=BND;POS=4397209;STRANDS=--:4;IMPRECISE;CIPOS=-265,10;CIEND=-326,10;CIPOS95=-123,2;CIEND95=-170,1;MATEID=51649_1;EVENT=51649;SECONDARY;SU=4;PE=4;SR=0;ALG=PROD;AF=0.0001188;NSAMP=2;MSQ=28.87;AN=16834;AC=2;NS=8438;AC_Hom=0;AC_Het=2;AC_Hemi=0;MAF=0.000118511;HWE=1;NFAM=2
4	141041397	141041764	X	1617108	1617307	52153	543.43	+	-	BND	LOW	52153_1	N	N[X:1617262[	52153_2	N	]4:141041408]N	SVTYPE=BND;POS=141041408;STRANDS=+-:42;IMPRECISE;CIPOS=-11,356;CIEND=-153,46;CIPOS95=-11,59;CIEND95=-13,13;MATEID=52153_2;EVENT=52153;SU=42;PE=42;SR=0;ALG=PROD;AF=0.001307;NSAMP=22;MSQ=23.01;AN=16834;AC=22;NS=8438;AC_Hom=0;AC_Het=22;AC_Hemi=0;MAF=0.00130363;HWE=1;NFAM=22	SVTYPE=BND;POS=1617262;STRANDS=+-:42;IMPRECISE;CIPOS=-153,46;CIEND=-11,356;CIPOS95=-13,13;CIEND95=-11,59;MATEID=52153_1;EVENT=52153;SECONDARY;SU=42;PE=42;SR=0;ALG=PROD;AF=0.001307;NSAMP=22;MSQ=23.01;AN=16834;AC=22;NS=8438;AC_Hom=0;AC_Het=22;AC_Hemi=0;MAF=0.00130363;HWE=1;NFAM=22
4	141041399	141041636	4	141043634	141043870	195370	5047.44	+	-	BND	LOW	195370_1	N	N[4:141043861[	195370_2	N	]4:141041409]N	SVTYPE=BND;POS=141041409;STRANDS=+-:5;IMPRECISE;CIPOS=-10,227;CIEND=-226,10;CIPOS95=-3,57;CIEND95=-106,2;MATEID=195370_2;EVENT=195370;SU=5;PE=5;SR=0;ALG=PROD;AF=0.01432;NSAMP=241;MSQ=19.76;AN=16834;AC=241;NS=8438;AC_Hom=0;AC_Het=242;AC_Hemi=0;MAF=0.0143399;HWE=0.422352;NFAM=236	SVTYPE=BND;POS=141043861;STRANDS=+-:5;IMPRECISE;CIPOS=-226,10;CIEND=-10,227;CIPOS95=-106,2;CIEND95=-3,57;MATEID=195370_1;EVENT=195370;SECONDARY;SU=5;PE=5;SR=0;ALG=PROD;AF=0.01432;NSAMP=241;MSQ=19.76;AN=16834;AC=241;NS=8438;AC_Hom=0;AC_Het=242;AC_Hemi=0;MAF=0.0143399;HWE=0.422352;NFAM=236
4	141043350	141043361	4	141043430	141043441	195371	158.87	+	-	BND	LOW	195371_1	N	N[4:141043437[	195371_2	N	]4:141043356]N	SVTYPE=BND;POS=141043356;STRANDS=+-:6;CIPOS=-6,5;CIEND=-6,5;CIPOS95=0,0;CIEND95=0,0;MATEID=195371_2;EVENT=195371;SU=6;PE=0;SR=6;ALG=PROD;AF=5.94e-05;NSAMP=1;MSQ=158.8;AN=16834;AC=1;NS=8438;AC_Hom=0;AC_Het=1;AC_Hemi=0;MAF=5.92557e-05;HWE=1;NFAM=1	SVTYPE=BND;POS=141043437;STRANDS=+-:6;CIPOS=-6,5;CIEND=-6,5;CIPOS95=0,0;CIEND95=0,0;MATEID=195371_1;EVENT=195371;SECONDARY;SU=6;PE=0;SR=6;ALG=PROD;AF=5.94e-05;NSAMP=1;MSQ=158.8;AN=16834;AC=1;NS=8438;AC_Hom=0;AC_Het=1;AC_Hemi=0;MAF=5.92557e-05;HWE=1;NFAM=1
4	141072535	141072552	4	141072833	141072848	195372	1466.59	+	-	BND	LOW	195372_1	N	N[4:141072841[	195372_2	N	]4:141072544]N	SVTYPE=BND;POS=141072544;STRANDS=+-:4;IMPRECISE;CIPOS=-9,8;CIEND=-7,8;CIPOS95=0,0;CIEND95=-1,3;MATEID=195372_2;EVENT=195372;SU=4;PE=0;SR=4;ALG=PROD;AF=0.003624;NSAMP=61;MSQ=23.07;AN=16834;AC=61;NS=8438;AC_Hom=0;AC_Het=61;AC_Hemi=0;MAF=0.0036146;HWE=1;NFAM=61	SVTYPE=BND;POS=141072841;STRANDS=+-:4;IMPRECISE;CIPOS=-7,8;CIEND=-9,8;CIPOS95=-1,3;CIEND95=0,0;MATEID=195372_1;EVENT=195372;SECONDARY;SU=4;PE=0;SR=4;ALG=PROD;AF=0.003624;NSAMP=61;MSQ=23.07;AN=16834;AC=61;NS=8438;AC_Hom=0;AC_Het=61;AC_Hemi=0;MAF=0.0036146;HWE=1;NFAM=61
4	141083829	141083836	4	141085311	141085316	195373	512.36	+	-	DEL	PASS	195373	N	<DEL>	.	.	.	SVTYPE=DEL;POS=141083833;SVLEN=-1482;END=141085315;STRANDS=+-:22;CIPOS=-4,3;CIEND=-4,1;CIPOS95=0,0;CIEND95=0,0;SU=22;PE=14;SR=8;ALG=PROD;AF=5.94e-05;NSAMP=1;MSQ=512.36;AN=16834;AC=1;NS=8438;AC_Hom=0;AC_Het=1;AC_Hemi=0;MAF=5.92557e-05;HWE=1;NFAM=1	.
4	141117520	141117527	4	141117687	141117694	195374	316.39	+	-	DEL	PASS	195374	N	<DEL>	.	.	.	SVTYPE=DEL;POS=141117524;SVLEN=-167;END=141117691;STRANDS=+-:9;CIPOS=-4,3;CIEND=-4,3;CIPOS95=0,0;CIEND95=0,0;SU=9;PE=0;SR=9;ALG=PROD;AF=5.94e-05;NSAMP=1;MSQ=314.79;AN=16834;AC=1;NS=8438;AC_Hom=0;AC_Het=1;AC_Hemi=0;MAF=5.92557e-05;HWE=1;NFAM=1	.
4	141129938	141129993	4	141146495	141146554	195375	641.1	+	-	DEL	PASS	195375	N	<DEL>	.	.	.	SVTYPE=DEL;POS=141129963;SVLEN=-16562;END=141146525;STRANDS=+-:28;IMPRECISE;CIPOS=-25,30;CIEND=-30,29;CIPOS95=-1,1;CIEND95=-2,2;SU=28;PE=26;SR=2;ALG=PROD;AF=0.0001782;NSAMP=3;MSQ=213.7;AN=16834;AC=3;NS=8438;AC_Hom=0;AC_Het=3;AC_Hemi=0;MAF=0.000177767;HWE=1;NFAM=3	.
4	141137147	141137313	4	146756150	146756320	195376	6181.51	+	-	BND	LOW	195376_1	N	N[4:146756307[	195376_2	N	]4:141137173]N	SVTYPE=BND;POS=141137173;STRANDS=+-:178;IMPRECISE;CIPOS=-26,140;CIEND=-156,14;CIPOS95=-9,9;CIEND95=-15,14;MATEID=195376_2;EVENT=195376;SU=178;PE=178;SR=0;ALG=PROD;AF=0.008138;NSAMP=137;MSQ=43.62;AN=16834;AC=137;NS=8438;AC_Hom=0;AC_Het=138;AC_Hemi=0;MAF=0.00817729;HWE=1;NFAM=137	SVTYPE=BND;POS=146756307;STRANDS=+-:178;IMPRECISE;CIPOS=-156,14;CIEND=-26,140;CIPOS95=-15,14;CIEND95=-9,9;MATEID=195376_1;EVENT=195376;SECONDARY;SU=178;PE=178;SR=0;ALG=PROD;AF=0.008138;NSAMP=137;MSQ=43.62;AN=16834;AC=137;NS=8438;AC_Hom=0;AC_Het=138;AC_Hemi=0;MAF=0.00817729;HWE=1;NFAM=137
4	141143278	141143285	4	141144726	141144742	278356	227.96	-	+	DUP	PASS	278356	N	<DUP>	.	.	.	SVTYPE=DUP;POS=141143283;SVLEN=1449;END=141144732;STRANDS=-+:21;CIPOS=-5,2;CIEND=-6,10;CIPOS95=0,0;CIEND95=0,0;SU=21;PE=15;SR=6;ALG=PROD;AF=5.94e-05;NSAMP=1;MSQ=227.4;AN=16834;AC=1;NS=8438;AC_Hom=0;AC_Het=1;AC_Hemi=0;MAF=5.92557e-05;HWE=1;NFAM=1	.
4	141145862	141145862	4	141146143	141146143	195377	2.25181e+06	+	-	MEI	PASS	195377	N	<DEL:ME:SINE|Alu|AluYa5>	.	.	.	SVTYPE=MEI;POS=141145862;SVLEN=-281;END=141146143;STRANDS=+-:53907;CIPOS=0,0;CIEND=0,0;CIPOS95=0,0;CIEND95=0,0;SU=53907;PE=8340;SR=45567;ALG=PROD;AF=0.2917;NSAMP=4178;MSQ=537.66;AN=16834;AC=4910;NS=8438;AC_Hom=1470;AC_Het=3452;AC_Hemi=0;MAF=0.291657;HWE=0.370336;NFAM=3811	.
4	141149704	141149724	8	96780225	96780245	51499	320.67	+	+	BND	LOW	51499_1	N	N]8:96780235]	51499_2	N	N]4:141149714]	SVTYPE=BND;POS=141149714;STRANDS=++:5;CIPOS=-10,10;CIEND=-10,10;CIPOS95=0,0;CIEND95=0,0;MATEID=51499_2;EVENT=51499;SU=5;PE=0;SR=5;ALG=PROD;AF=0.00101;NSAMP=17;MSQ=17.76;AN=16834;AC=17;NS=8438;AC_Hom=0;AC_Het=17;AC_Hemi=0;MAF=0.00100735;HWE=1;NFAM=16	SVTYPE=BND;POS=96780235;STRANDS=++:5;CIPOS=-10,10;CIEND=-10,10;CIPOS95=0,0;CIEND95=0,0;MATEID=51499_1;EVENT=51499;SECONDARY;SU=5;PE=0;SR=5;ALG=PROD;AF=0.00101;NSAMP=17;MSQ=17.76;AN=16834;AC=17;NS=8438;AC_Hom=0;AC_Het=17;AC_Hemi=0;MAF=0.00100735;HWE=1;NFAM=16
4	141187384	141187388	4	141231480	141231498	278357	220.15	-	+	DUP	PASS	278357	N	<DUP>	.	.	.	SVTYPE=DUP;POS=141187387;SVLEN=44101;END=141231488;STRANDS=-+:21;CIPOS=-3,1;CIEND=-8,10;CIPOS95=0,0;CIEND95=0,0;SU=21;PE=9;SR=12;ALG=PROD;AF=5.94e-05;NSAMP=1;MSQ=219;AN=16834;AC=1;NS=8438;AC_Hom=0;AC_Het=1;AC_Hemi=0;MAF=5.92557e-05;HWE=1;NFAM=1	.
4	141207044	141207089	4	141207124	141207169	195378	575.37	+	-	BND	LOW	195378_1	N	N[4:141207148[	195378_2	N	]4:141207067]N	SVTYPE=BND;POS=141207067;STRANDS=+-:19;CIPOS=-23,22;CIEND=-23,22;CIPOS95=0,0;CIEND95=0,0;MATEID=195378_2;EVENT=195378;SU=19;PE=0;SR=19;ALG=PROD;AF=0.0001782;NSAMP=3;MSQ=191.79;AN=16834;AC=3;NS=8438;AC_Hom=0;AC_Het=3;AC_Hemi=0;MAF=0.000177767;HWE=1;NFAM=3	SVTYPE=BND;POS=141207148;STRANDS=+-:19;CIPOS=-23,22;CIEND=-23,22;CIPOS95=0,0;CIEND95=0,0;MATEID=195378_1;EVENT=195378;SECONDARY;SU=19;PE=0;SR=19;ALG=PROD;AF=0.0001782;NSAMP=3;MSQ=191.79;AN=16834;AC=3;NS=8438;AC_Hom=0;AC_Het=3;AC_Hemi=0;MAF=0.000177767;HWE=1;NFAM=3
4	141224089	141224091	4	141224141	141224142	195379	19634.4	+	-	BND	LOW	195379_1	N	N[4:141224142[	195379_2	N	]4:141224090]N	SVTYPE=BND;POS=141224090;STRANDS=+-:656;CIPOS=-1,1;CIEND=0,1;CIPOS95=0,0;CIEND95=0,0;MATEID=195379_2;EVENT=195379;SU=656;PE=2;SR=654;ALG=PROD;AF=0.007841;NSAMP=130;MSQ=151.03;AN=16834;AC=132;NS=8438;AC_Hom=4;AC_Het=128;AC_Hemi=0;MAF=0.00782176;HWE=0.0927866;NFAM=129	SVTYPE=BND;POS=141224142;STRANDS=+-:656;CIPOS=0,1;CIEND=-1,1;CIPOS95=0,0;CIEND95=0,0;MATEID=195379_1;EVENT=195379;SECONDARY;SU=656;PE=2;SR=654;ALG=PROD;AF=0.007841;NSAMP=130;MSQ=151.03;AN=16834;AC=132;NS=8438;AC_Hom=4;AC_Het=128;AC_Hemi=0;MAF=0.00782176;HWE=0.0927866;NFAM=129
4	141242002	141242451	4	141245160	141245385	195380	566.27	+	-	DEL	PASS	195380	N	<DEL>	.	.	.	SVTYPE=DEL;POS=141242031;SVLEN=-3329;END=141245360;STRANDS=+-:22;IMPRECISE;CIPOS=-29,420;CIEND=-200,25;CIPOS95=-29,53;CIEND95=-42,25;SU=22;PE=22;SR=0;ALG=PROD;AF=0.0001188;NSAMP=2;MSQ=283.14;AN=16834;AC=2;NS=8438;AC_Hom=0;AC_Het=2;AC_Hemi=0;MAF=0.000118511;HWE=1;NFAM=2	.
4	141242027	141242035	4	141245571	141245586	309544	239.65	+	+	BND	LOW	309544_1	N	N]4:141245578]	309544_2	N	N]4:141242032]	SVTYPE=BND;POS=141242032;STRANDS=++:12;CIPOS=-5,3;CIEND=-7,8;CIPOS95=0,0;CIEND95=0,0;MATEID=309544_2;EVENT=309544;SU=12;PE=3;SR=9;ALG=PROD;AF=5.94e-05;NSAMP=1;MSQ=239.65;AN=16834;AC=1;NS=8438;AC_Hom=0;AC_Het=1;AC_Hemi=0;MAF=5.92557e-05;HWE=1;NFAM=1	SVTYPE=BND;POS=141245578;STRANDS=++:12;CIPOS=-7,8;CIEND=-5,3;CIPOS95=0,0;CIEND95=0,0;MATEID=309544_1;EVENT=309544;SECONDARY;SU=12;PE=3;SR=9;ALG=PROD;AF=5.94e-05;NSAMP=1;MSQ=239.65;AN=16834;AC=1;NS=8438;AC_Hom=0;AC_Het=1;AC_Hemi=0;MAF=5.92557e-05;HWE=1;NFAM=1
4	141245334	141245385	4	141245493	141245544	309545	200.63	-	-	BND	LOW	309545_1	N	[4:141245520[N	309545_2	N	[4:141245361[N	SVTYPE=BND;POS=141245361;STRANDS=--:12;CIPOS=-26,25;CIEND=-26,25;CIPOS95=0,0;CIEND95=0,0;MATEID=309545_2;EVENT=309545;SU=12;PE=0;SR=12;ALG=PROD;AF=0.0001188;NSAMP=2;MSQ=100.31;AN=16834;AC=2;NS=8438;AC_Hom=0;AC_Het=2;AC_Hemi=0;MAF=0.000118511;HWE=1;NFAM=2	SVTYPE=BND;POS=141245520;STRANDS=--:12;CIPOS=-26,25;CIEND=-26,25;CIPOS95=0,0;CIEND95=0,0;MATEID=309545_1;EVENT=309545;SECONDARY;SU=12;PE=0;SR=12;ALG=PROD;AF=0.0001188;NSAMP=2;MSQ=100.31;AN=16834;AC=2;NS=8438;AC_Hom=0;AC_Het=2;AC_Hemi=0;MAF=0.000118511;HWE=1;NFAM=2
4	141245497	141245547	4	141245553	141245605	195381	266.81	+	-	BND	LOW	195381_1	N	N[4:141245580[	195381_2	N	]4:141245523]N	SVTYPE=BND;POS=141245523;STRANDS=+-:13;CIPOS=-26,24;CIEND=-26,26;CIPOS95=0,0;CIEND95=0,0;MATEID=195381_2;EVENT=195381;SU=13;PE=0;SR=13;ALG=PROD;AF=0.0001188;NSAMP=2;MSQ=133.38;AN=16834;AC=2;NS=8438;AC_Hom=0;AC_Het=2;AC_Hemi=0;MAF=0.000118511;HWE=1;NFAM=2	SVTYPE=BND;POS=141245580;STRANDS=+-:13;CIPOS=-26,26;CIEND=-26,24;CIPOS95=0,0;CIEND95=0,0;MATEID=195381_1;EVENT=195381;SECONDARY;SU=13;PE=0;SR=13;ALG=PROD;AF=0.0001188;NSAMP=2;MSQ=133.38;AN=16834;AC=2;NS=8438;AC_Hom=0;AC_Het=2;AC_Hemi=0;MAF=0.000118511;HWE=1;NFAM=2
4	141272368	141272412	4	141272474	141272525	195382	419.51	+	-	BND	LOW	195382_1	N	N[4:141272501[	195382_2	N	]4:141272391]N	SVTYPE=BND;POS=141272391;STRANDS=+-:21;CIPOS=-23,21;CIEND=-26,25;CIPOS95=0,0;CIEND95=0,0;MATEID=195382_2;EVENT=195382;SU=21;PE=0;SR=21;ALG=PROD;AF=0.0001188;NSAMP=2;MSQ=209.75;AN=16834;AC=2;NS=8438;AC_Hom=0;AC_Het=2;AC_Hemi=0;MAF=0.000118511;HWE=1;NFAM=1	SVTYPE=BND;POS=141272501;STRANDS=+-:21;CIPOS=-26,25;CIEND=-23,21;CIPOS95=0,0;CIEND95=0,0;MATEID=195382_1;EVENT=195382;SECONDARY;SU=21;PE=0;SR=21;ALG=PROD;AF=0.0001188;NSAMP=2;MSQ=209.75;AN=16834;AC=2;NS=8438;AC_Hom=0;AC_Het=2;AC_Hemi=0;MAF=0.000118511;HWE=1;NFAM=1
4	141276346	141276363	8	64085764	64085781	51394	16845.1	-	+	BND	LOW	51394_1	N	]8:64085773]N	51394_2	N	N[4:141276356[	SVTYPE=BND;POS=141276356;STRANDS=-+:4;CIPOS=-9,8;CIEND=-9,8;CIPOS95=0,0;CIEND95=0,0;MATEID=51394_2;EVENT=51394;SU=4;PE=0;SR=4;ALG=PROD;AF=0.03499;NSAMP=588;MSQ=27.95;AN=16834;AC=589;NS=8438;AC_Hom=2;AC_Het=587;AC_Hemi=0;MAF=0.0349016;HWE=0.000526494;NFAM=586	SVTYPE=BND;POS=64085773;STRANDS=-+:4;CIPOS=-9,8;CIEND=-9,8;CIPOS95=0,0;CIEND95=0,0;MATEID=51394_1;EVENT=51394;SECONDARY;SU=4;PE=0;SR=4;ALG=PROD;AF=0.03499;NSAMP=588;MSQ=27.95;AN=16834;AC=589;NS=8438;AC_Hom=2;AC_Het=587;AC_Hemi=0;MAF=0.0349016;HWE=0.000526494;NFAM=586
4	141281939	141281944	4	141286975	141286980	195383	809.37	+	-	DEL	PASS	195383	N	<DEL>	.	.	.	SVTYPE=DEL;POS=141281942;SVLEN=-5037;END=141286979;STRANDS=+-:31;CIPOS=-3,2;CIEND=-4,1;CIPOS95=0,0;CIEND95=0,0;SU=31;PE=20;SR=11;ALG=PROD;AF=5.94e-05;NSAMP=1;MSQ=809.37;AN=16834;AC=1;NS=8438;AC_Hom=0;AC_Het=1;AC_Hemi=0;MAF=5.92557e-05;HWE=1;NFAM=1	.
4	141282072	141282077	4	141921297	141921300	309546	2537.92	+	+	BND	LOW	309546_1	N	N]4:141921299]	309546_2	N	N]4:141282075]	SVTYPE=BND;POS=141282075;STRANDS=++:227;CIPOS=-3,2;CIEND=-2,1;CIPOS95=0,0;CIEND95=0,0;MATEID=309546_2;EVENT=309546;SU=227;PE=70;SR=157;ALG=PROD;AF=0.0009505;NSAMP=16;MSQ=140.4;AN=16834;AC=16;NS=8438;AC_Hom=0;AC_Het=17;AC_Hemi=0;MAF=0.00100735;HWE=1;NFAM=9	SVTYPE=BND;POS=141921299;STRANDS=++:227;CIPOS=-2,1;CIEND=-3,2;CIPOS95=0,0;CIEND95=0,0;MATEID=309546_1;EVENT=309546;SECONDARY;SU=227;PE=70;SR=157;ALG=PROD;AF=0.0009505;NSAMP=16;MSQ=140.4;AN=16834;AC=16;NS=8438;AC_Hom=0;AC_Het=17;AC_Hemi=0;MAF=0.00100735;HWE=1;NFAM=9
4	141283140	141283477	10	7608340	7608774	46109	3471.6	-	-	BND	LOW	46109_1	N	[10:7608745[N	46109_2	N	[4:141283448[N	SVTYPE=BND;POS=141283448;STRANDS=--:8;IMPRECISE;CIPOS=-307,30;CIEND=-404,30;CIPOS95=-112,30;CIEND95=-140,30;MATEID=46109_2;EVENT=46109;SU=8;PE=8;SR=0;ALG=PROD;AF=0.0106;NSAMP=167;MSQ=18.78;AN=16794;AC=178;NS=8418;AC_Hom=22;AC_Het=156;AC_Hemi=0;MAF=0.0105726;HWE=1.71969e-09;NFAM=156	SVTYPE=BND;POS=7608745;STRANDS=--:8;IMPRECISE;CIPOS=-404,30;CIEND=-307,30;CIPOS95=-140,30;CIEND95=-112,30;MATEID=46109_1;EVENT=46109;SECONDARY;SU=8;PE=8;SR=0;ALG=PROD;AF=0.0106;NSAMP=167;MSQ=18.78;AN=16794;AC=178;NS=8418;AC_Hom=22;AC_Het=156;AC_Hemi=0;MAF=0.0105726;HWE=1.71969e-09;NFAM=156
4	141283157	141283481	19	7426573	7426928	48845	3839.77	-	-	BND	LOW	48845_1	N	[19:7426879[N	48845_2	N	[4:141283432[N	SVTYPE=BND;POS=141283432;STRANDS=--:4;IMPRECISE;CIPOS=-274,50;CIEND=-305,50;CIPOS95=-108,50;CIEND95=-131,50;MATEID=48845_2;EVENT=48845;SU=4;PE=4;SR=0;ALG=PROD;AF=0.01046;NSAMP=174;MSQ=20.62;AN=16834;AC=176;NS=8438;AC_Hom=4;AC_Het=172;AC_Hemi=0;MAF=0.010429;HWE=0.231765;NFAM=169	SVTYPE=BND;POS=7426879;STRANDS=--:4;IMPRECISE;CIPOS=-305,50;CIEND=-274,50;CIPOS95=-131,50;CIEND95=-108,50;MATEID=48845_1;EVENT=48845;SECONDARY;SU=4;PE=4;SR=0;ALG=PROD;AF=0.01046;NSAMP=174;MSQ=20.62;AN=16834;AC=176;NS=8438;AC_Hom=4;AC_Het=172;AC_Hemi=0;MAF=0.010429;HWE=0.231765;NFAM=169
4	141283185	141283444	4	156934691	156935048	309548	1683.18	-	-	BND	LOW	309548_1	N	[4:156935030[N	309548_2	N	[4:141283429[N	SVTYPE=BND;POS=141283429;STRANDS=--:29;IMPRECISE;CIPOS=-243,16;CIEND=-338,19;CIPOS95=-36,16;CIEND95=-91,19;MATEID=309548_2;EVENT=309548;SU=29;PE=29;SR=0;ALG=PROD;AF=0.003327;NSAMP=56;MSQ=28.65;AN=16834;AC=56;NS=8438;AC_Hom=0;AC_Het=56;AC_Hemi=0;MAF=0.00331832;HWE=1;NFAM=56	SVTYPE=BND;POS=156935030;STRANDS=--:29;IMPRECISE;CIPOS=-338,19;CIEND=-243,16;CIPOS95=-91,19;CIEND95=-36,16;MATEID=309548_1;EVENT=309548;SECONDARY;SU=29;PE=29;SR=0;ALG=PROD;AF=0.003327;NSAMP=56;MSQ=28.65;AN=16834;AC=56;NS=8438;AC_Hom=0;AC_Het=56;AC_Hemi=0;MAF=0.00331832;HWE=1;NFAM=56
4	141283205	141283443	14	48240360	48240713	47547	2219.59	-	-	BND	LOW	47547_1	N	[14:48240681[N	47547_2	N	[4:141283426[N	SVTYPE=BND;POS=141283426;STRANDS=--:36;IMPRECISE;CIPOS=-220,18;CIEND=-320,33;CIPOS95=-19,18;CIEND95=-58,33;MATEID=47547_2;EVENT=47547;SU=36;PE=36;SR=0;ALG=PROD;AF=0.004752;NSAMP=80;MSQ=27;AN=16834;AC=80;NS=8438;AC_Hom=0;AC_Het=80;AC_Hemi=0;MAF=0.00474046;HWE=1;NFAM=73	SVTYPE=BND;POS=48240681;STRANDS=--:36;IMPRECISE;CIPOS=-320,33;CIEND=-220,18;CIPOS95=-58,33;CIEND95=-19,18;MATEID=47547_1;EVENT=47547;SECONDARY;SU=36;PE=36;SR=0;ALG=PROD;AF=0.004752;NSAMP=80;MSQ=27;AN=16834;AC=80;NS=8438;AC_Hom=0;AC_Het=80;AC_Hemi=0;MAF=0.00474046;HWE=1;NFAM=73
4	141283229	141283249	4	141283356	141283376	195384	384.72	+	-	DEL	PASS	195384	N	<DEL>	.	.	.	SVTYPE=DEL;POS=141283239;SVLEN=-127;END=141283366;STRANDS=+-:14;CIPOS=-10,10;CIEND=-10,10;CIPOS95=0,0;CIEND95=0,0;SU=14;PE=0;SR=14;ALG=PROD;AF=5.94e-05;NSAMP=1;MSQ=384.16;AN=16834;AC=1;NS=8438;AC_Hom=0;AC_Het=1;AC_Hemi=0;MAF=5.92557e-05;HWE=1;NFAM=1	.
4	141283397	141283986	X	149566623	149567259	52761	363.74	+	+	BND	LOW	52761_1	N	N]X:149566673]	52761_2	N	N]4:141283447]	SVTYPE=BND;POS=141283447;STRANDS=++:4;IMPRECISE;CIPOS=-50,539;CIEND=-50,586;CIPOS95=-50,162;CIEND95=-50,193;MATEID=52761_2;EVENT=52761;SU=4;PE=4;SR=0;ALG=PROD;AF=0.0009505;NSAMP=16;MSQ=20.71;AN=16834;AC=16;NS=8438;AC_Hom=0;AC_Het=16;AC_Hemi=0;MAF=0.000948092;HWE=1;NFAM=13	SVTYPE=BND;POS=149566673;STRANDS=++:4;IMPRECISE;CIPOS=-50,586;CIEND=-50,539;CIPOS95=-50,193;CIEND95=-50,162;MATEID=52761_1;EVENT=52761;SECONDARY;SU=4;PE=4;SR=0;ALG=PROD;AF=0.0009505;NSAMP=16;MSQ=20.71;AN=16834;AC=16;NS=8438;AC_Hom=0;AC_Het=16;AC_Hemi=0;MAF=0.000948092;HWE=1;NFAM=13
4	141283402	141283459	5	45904041	45904098	49708	4356.49	-	-	BND	LOW	49708_1	N	[5:45904071[N	49708_2	N	[4:141283432[N	SVTYPE=BND;POS=141283432;STRANDS=--:8;CIPOS=-29,28;CIEND=-29,28;CIPOS95=0,0;CIEND95=0,0;MATEID=49708_2;EVENT=49708;SU=8;PE=0;SR=8;ALG=PROD;AF=0.01164;NSAMP=195;MSQ=21.17;AN=16834;AC=196;NS=8438;AC_Hom=2;AC_Het=194;AC_Hemi=0;MAF=0.0116141;HWE=1;NFAM=183	SVTYPE=BND;POS=45904071;STRANDS=--:8;CIPOS=-29,28;CIEND=-29,28;CIPOS95=0,0;CIEND95=0,0;MATEID=49708_1;EVENT=49708;SECONDARY;SU=8;PE=0;SR=8;ALG=PROD;AF=0.01164;NSAMP=195;MSQ=21.17;AN=16834;AC=196;NS=8438;AC_Hom=2;AC_Het=194;AC_Hemi=0;MAF=0.0116141;HWE=1;NFAM=183
4	141283404	141283881	7	37887908	37888525	50784	769.46	+	+	BND	LOW	50784_1	N	N]7:37887958]	50784_2	N	N]4:141283454]	SVTYPE=BND;POS=141283454;STRANDS=++:4;IMPRECISE;CIPOS=-50,427;CIEND=-50,567;CIPOS95=-50,128;CIEND95=-50,177;MATEID=50784_2;EVENT=50784;SU=4;PE=4;SR=0;ALG=PROD;AF=0.001842;NSAMP=31;MSQ=23;AN=16834;AC=31;NS=8438;AC_Hom=0;AC_Het=31;AC_Hemi=0;MAF=0.00183693;HWE=1;NFAM=31	SVTYPE=BND;POS=37887958;STRANDS=++:4;IMPRECISE;CIPOS=-50,567;CIEND=-50,427;CIPOS95=-50,177;CIEND95=-50,128;MATEID=50784_1;EVENT=50784;SECONDARY;SU=4;PE=4;SR=0;ALG=PROD;AF=0.001842;NSAMP=31;MSQ=23;AN=16834;AC=31;NS=8438;AC_Hom=0;AC_Het=31;AC_Hemi=0;MAF=0.00183693;HWE=1;NFAM=31
4	141283404	141283966	6	38009005	38009459	50234	1835.69	+	-	BND	LOW	50234_1	N	N[6:38009410[	50234_2	N	]4:141283454]N	SVTYPE=BND;POS=141283454;STRANDS=+-:4;IMPRECISE;CIPOS=-50,512;CIEND=-404,50;CIPOS95=-50,149;CIEND95=-149,50;MATEID=50234_2;EVENT=50234;SU=4;PE=4;SR=0;ALG=PROD;AF=0.006416;NSAMP=108;MSQ=15.29;AN=16834;AC=108;NS=8438;AC_Hom=0;AC_Het=109;AC_Hemi=0;MAF=0.00645888;HWE=1;NFAM=98	SVTYPE=BND;POS=38009410;STRANDS=+-:4;IMPRECISE;CIPOS=-404,50;CIEND=-50,512;CIPOS95=-149,50;CIEND95=-50,149;MATEID=50234_1;EVENT=50234;SECONDARY;SU=4;PE=4;SR=0;ALG=PROD;AF=0.006416;NSAMP=108;MSQ=15.29;AN=16834;AC=108;NS=8438;AC_Hom=0;AC_Het=109;AC_Hemi=0;MAF=0.00645888;HWE=1;NFAM=98
4	141283415	141283718	X	51364064	51364406	52384	2977.1	+	-	BND	LOW	52384_1	N	N[X:51364377[	52384_2	N	]4:141283445]N	SVTYPE=BND;POS=141283445;STRANDS=+-:12;IMPRECISE;CIPOS=-30,273;CIEND=-312,30;CIPOS95=-30,43;CIEND95=-121,30;MATEID=52384_2;EVENT=52384;SU=12;PE=12;SR=0;ALG=PROD;AF=0.007069;NSAMP=119;MSQ=23.99;AN=16834;AC=119;NS=8438;AC_Hom=0;AC_Het=119;AC_Hemi=0;MAF=0.00705143;HWE=1;NFAM=115	SVTYPE=BND;POS=51364377;STRANDS=+-:12;IMPRECISE;CIPOS=-312,30;CIEND=-30,273;CIPOS95=-121,30;CIEND95=-30,43;MATEID=52384_1;EVENT=52384;SECONDARY;SU=12;PE=12;SR=0;ALG=PROD;AF=0.007069;NSAMP=119;MSQ=23.99;AN=16834;AC=119;NS=8438;AC_Hom=0;AC_Het=119;AC_Hemi=0;MAF=0.00705143;HWE=1;NFAM=115
4	141283417	141283457	4	154165373	154165430	195385	71134.7	+	-	BND	LOW	195385_1	N	N[4:154165404[	195385_2	N	]4:141283427]N	SVTYPE=BND;POS=141283427;STRANDS=+-:21;CIPOS=-10,30;CIEND=-30,27;CIPOS95=0,0;CIEND95=0,0;MATEID=195385_2;EVENT=195385;SU=21;PE=14;SR=7;ALG=PROD;AF=0.1123;NSAMP=1890;MSQ=37.01;AN=16834;AC=1891;NS=8438;AC_Hom=2;AC_Het=1893;AC_Hemi=0;MAF=0.11229;HWE=0;NFAM=1724	SVTYPE=BND;POS=154165404;STRANDS=+-:21;CIPOS=-30,27;CIEND=-10,30;CIPOS95=0,0;CIEND95=0,0;MATEID=195385_1;EVENT=195385;SECONDARY;SU=21;PE=14;SR=7;ALG=PROD;AF=0.1123;NSAMP=1890;MSQ=37.01;AN=16834;AC=1891;NS=8438;AC_Hom=2;AC_Het=1893;AC_Hemi=0;MAF=0.11229;HWE=0;NFAM=1724
4	141283421	141283473	6	24029935	24029991	50167	2935.93	+	-	BND	LOW	50167_1	N	N[6:24029966[	50167_2	N	]4:141283451]N	SVTYPE=BND;POS=141283451;STRANDS=+-:22;CIPOS=-30,22;CIEND=-30,26;CIPOS95=0,0;CIEND95=0,0;MATEID=50167_2;EVENT=50167;SU=22;PE=10;SR=12;ALG=PROD;AF=0.009445;NSAMP=158;MSQ=17.55;AN=16834;AC=159;NS=8438;AC_Hom=2;AC_Het=157;AC_Hemi=0;MAF=0.00942166;HWE=0.528285;NFAM=144	SVTYPE=BND;POS=24029966;STRANDS=+-:22;CIPOS=-30,26;CIEND=-30,22;CIPOS95=0,0;CIEND95=0,0;MATEID=50167_1;EVENT=50167;SECONDARY;SU=22;PE=10;SR=12;ALG=PROD;AF=0.009445;NSAMP=158;MSQ=17.55;AN=16834;AC=159;NS=8438;AC_Hom=2;AC_Het=157;AC_Hemi=0;MAF=0.00942166;HWE=0.528285;NFAM=144
4	141283421	141283766	19	57521958	57522463	49066	1391.1	+	-	BND	LOW	49066_1	N	N[19:57522437[	49066_2	N	]4:141283451]N	SVTYPE=BND;POS=141283451;STRANDS=+-:8;IMPRECISE;CIPOS=-30,315;CIEND=-478,27;CIPOS95=-30,54;CIEND95=-125,27;MATEID=49066_2;EVENT=49066;SU=8;PE=8;SR=0;ALG=PROD;AF=0.003861;NSAMP=65;MSQ=19.6;AN=16834;AC=65;NS=8438;AC_Hom=0;AC_Het=65;AC_Hemi=0;MAF=0.00385162;HWE=1;NFAM=65	SVTYPE=BND;POS=57522437;STRANDS=+-:8;IMPRECISE;CIPOS=-478,27;CIEND=-30,315;CIPOS95=-125,27;CIEND95=-30,54;MATEID=49066_1;EVENT=49066;SECONDARY;SU=8;PE=8;SR=0;ALG=PROD;AF=0.003861;NSAMP=65;MSQ=19.6;AN=16834;AC=65;NS=8438;AC_Hom=0;AC_Het=65;AC_Hemi=0;MAF=0.00385162;HWE=1;NFAM=65
4	141283423	141283439	10	37031480	37031512	46162	23502.1	-	-	BND	LOW	46162_1	N	[10:37031502[N	46162_2	N	[4:141283432[N	SVTYPE=BND;POS=141283432;STRANDS=--:225;CIPOS=-8,8;CIEND=-21,11;CIPOS95=0,0;CIEND95=0,0;MATEID=46162_2;EVENT=46162;SU=225;PE=170;SR=55;ALG=PROD;AF=0.0556;NSAMP=887;MSQ=25.77;AN=16834;AC=936;NS=8438;AC_Hom=98;AC_Het=838;AC_Hemi=0;MAF=0.0554634;HWE=1.48805e-05;NFAM=835	SVTYPE=BND;POS=37031502;STRANDS=--:225;CIPOS=-21,11;CIEND=-8,8;CIPOS95=0,0;CIEND95=0,0;MATEID=46162_1;EVENT=46162;SECONDARY;SU=225;PE=170;SR=55;ALG=PROD;AF=0.0556;NSAMP=887;MSQ=25.77;AN=16834;AC=936;NS=8438;AC_Hom=98;AC_Het=838;AC_Hemi=0;MAF=0.0554634;HWE=1.48805e-05;NFAM=835
4	141283423	141283462	X	73618157	73618216	52447	4269.28	-	-	BND	LOW	52447_1	N	[X:73618188[N	52447_2	N	[4:141283454[N	SVTYPE=BND;POS=141283454;STRANDS=--:8;IMPRECISE;CIPOS=-30,9;CIEND=-30,29;CIPOS95=-25,9;CIEND95=-3,3;MATEID=52447_2;EVENT=52447;SU=8;PE=7;SR=1;ALG=PROD;AF=0.01439;NSAMP=235;MSQ=16.8;AN=16812;AC=242;NS=8427;AC_Hom=14;AC_Het=230;AC_Hemi=0;MAF=0.0144773;HWE=0.0018572;NFAM=229	SVTYPE=BND;POS=73618188;STRANDS=--:8;IMPRECISE;CIPOS=-30,29;CIEND=-30,9;CIPOS95=-3,3;CIEND95=-25,9;MATEID=52447_1;EVENT=52447;SECONDARY;SU=8;PE=7;SR=1;ALG=PROD;AF=0.01439;NSAMP=235;MSQ=16.8;AN=16812;AC=242;NS=8427;AC_Hom=14;AC_Het=230;AC_Hemi=0;MAF=0.0144773;HWE=0.0018572;NFAM=229
4	141283424	141283906	6	65005417	65005906	50304	2978.19	+	+	BND	LOW	50304_1	N	N]6:65005445]	50304_2	N	N]4:141283454]	SVTYPE=BND;POS=141283454;STRANDS=++:5;IMPRECISE;CIPOS=-30,452;CIEND=-28,461;CIPOS95=-30,145;CIEND95=-28,160;MATEID=50304_2;EVENT=50304;SU=5;PE=5;SR=0;ALG=PROD;AF=0.009033;NSAMP=147;MSQ=18;AN=16828;AC=152;NS=8435;AC_Hom=10;AC_Het=142;AC_Hemi=0;MAF=0.00901008;HWE=0.000566227;NFAM=132	SVTYPE=BND;POS=65005445;STRANDS=++:5;IMPRECISE;CIPOS=-28,461;CIEND=-30,452;CIPOS95=-28,160;CIEND95=-30,145;MATEID=50304_1;EVENT=50304;SECONDARY;SU=5;PE=5;SR=0;ALG=PROD;AF=0.009033;NSAMP=147;MSQ=18;AN=16828;AC=152;NS=8435;AC_Hom=10;AC_Het=142;AC_Hemi=0;MAF=0.00901008;HWE=0.000566227;NFAM=132
4	141283424	141283932	4	156935162	156935728	309549	237078.0	+	+	BND	LOW	309549_1	N	N]4:156935192]	309549_2	N	N]4:141283454]	SVTYPE=BND;POS=141283454;STRANDS=++:8;IMPRECISE;CIPOS=-30,478;CIEND=-30,536;CIPOS95=-30,123;CIEND95=-30,153;MATEID=309549_2;EVENT=309549;SU=8;PE=8;SR=0;ALG=PROD;AF=0.3098;NSAMP=5040;MSQ=46.71;AN=16834;AC=5215;NS=8438;AC_Hom=350;AC_Het=4874;AC_Hemi=0;MAF=0.309552;HWE=0;NFAM=4458	SVTYPE=BND;POS=156935192;STRANDS=++:8;IMPRECISE;CIPOS=-30,536;CIEND=-30,478;CIPOS95=-30,153;CIEND95=-30,123;MATEID=309549_1;EVENT=309549;SECONDARY;SU=8;PE=8;SR=0;ALG=PROD;AF=0.3098;NSAMP=5040;MSQ=46.71;AN=16834;AC=5215;NS=8438;AC_Hom=350;AC_Het=4874;AC_Hemi=0;MAF=0.309552;HWE=0;NFAM=4458
4	141283425	141283484	11	126793006	126793059	46566	1406.09	+	-	BND	LOW	46566_1	N	N[11:126793037[	46566_2	N	]4:141283455]N	SVTYPE=BND;POS=141283455;STRANDS=+-:8;IMPRECISE;CIPOS=-30,29;CIEND=-30,23;CIPOS95=-1,1;CIEND95=-1,1;MATEID=46566_2;EVENT=46566;SU=8;PE=5;SR=3;ALG=PROD;AF=0.004396;NSAMP=74;MSQ=17.58;AN=16834;AC=74;NS=8438;AC_Hom=0;AC_Het=74;AC_Hemi=0;MAF=0.00438493;HWE=1;NFAM=66	SVTYPE=BND;POS=126793037;STRANDS=+-:8;IMPRECISE;CIPOS=-30,23;CIEND=-30,29;CIPOS95=-1,1;CIEND95=-1,1;MATEID=46566_1;EVENT=46566;SECONDARY;SU=8;PE=5;SR=3;ALG=PROD;AF=0.004396;NSAMP=74;MSQ=17.58;AN=16834;AC=74;NS=8438;AC_Hom=0;AC_Het=74;AC_Hemi=0;MAF=0.00438493;HWE=1;NFAM=66
4	141283425	141283485	12	104415768	104415824	47004	2453.35	+	+	BND	LOW	47004_1	N	N]12:104415794]	47004_2	N	N]4:141283455]	SVTYPE=BND;POS=141283455;STRANDS=++:22;CIPOS=-30,30;CIEND=-26,30;CIPOS95=0,0;CIEND95=0,0;MATEID=47004_2;EVENT=47004;SU=22;PE=14;SR=8;ALG=PROD;AF=0.004871;NSAMP=82;MSQ=28.48;AN=16834;AC=82;NS=8438;AC_Hom=0;AC_Het=82;AC_Hemi=0;MAF=0.00485897;HWE=1;NFAM=80	SVTYPE=BND;POS=104415794;STRANDS=++:22;CIPOS=-26,30;CIEND=-30,30;CIPOS95=0,0;CIEND95=0,0;MATEID=47004_1;EVENT=47004;SECONDARY;SU=22;PE=14;SR=8;ALG=PROD;AF=0.004871;NSAMP=82;MSQ=28.48;AN=16834;AC=82;NS=8438;AC_Hom=0;AC_Het=82;AC_Hemi=0;MAF=0.00485897;HWE=1;NFAM=80
4	141283425	141283945	4	141921203	141921796	309547	101187.0	+	+	BND	LOW	309547_1	N	N]4:141921239]	309547_2	N	N]4:141283455]	SVTYPE=BND;POS=141283455;STRANDS=++:66;IMPRECISE;CIPOS=-30,490;CIEND=-36,557;CIPOS95=-30,91;CIEND95=-36,136;MATEID=309547_2;EVENT=309547;SU=66;PE=44;SR=22;ALG=PROD;AF=0.161;NSAMP=2710;MSQ=36.75;AN=16834;AC=2710;NS=8438;AC_Hom=0;AC_Het=2718;AC_Hemi=0;MAF=0.161057;HWE=0;NFAM=2466	SVTYPE=BND;POS=141921239;STRANDS=++:66;IMPRECISE;CIPOS=-36,557;CIEND=-30,490;CIPOS95=-36,136;CIEND95=-30,91;MATEID=309547_1;EVENT=309547;SECONDARY;SU=66;PE=44;SR=22;ALG=PROD;AF=0.161;NSAMP=2710;MSQ=36.75;AN=16834;AC=2710;NS=8438;AC_Hom=0;AC_Het=2718;AC_Hemi=0;MAF=0.161057;HWE=0;NFAM=2466
4	141283426	141283483	10	37031595	37031629	45920	9731.42	+	+	BND	LOW	45920_1	N	N]10:37031604]	45920_2	N	N]4:141283455]	SVTYPE=BND;POS=141283455;STRANDS=++:74;CIPOS=-29,28;CIEND=-9,25;CIPOS95=0,0;CIEND95=0,0;MATEID=45920_2;EVENT=45920;SU=74;PE=28;SR=46;ALG=PROD;AF=0.01758;NSAMP=282;MSQ=33.9;AN=16834;AC=296;NS=8438;AC_Hom=28;AC_Het=268;AC_Hemi=0;MAF=0.0175397;HWE=2.64562e-07;NFAM=260	SVTYPE=BND;POS=37031604;STRANDS=++:74;CIPOS=-9,25;CIEND=-29,28;CIPOS95=0,0;CIEND95=0,0;MATEID=45920_1;EVENT=45920;SECONDARY;SU=74;PE=28;SR=46;ALG=PROD;AF=0.01758;NSAMP=282;MSQ=33.9;AN=16834;AC=296;NS=8438;AC_Hom=28;AC_Het=268;AC_Hemi=0;MAF=0.0175397;HWE=2.64562e-07;NFAM=260
4	141283440	141283504	19	7427041	7427128	48838	6134.34	+	+	BND	LOW	48838_1	N	N]19:7427079]	48838_2	N	N]4:141283454]	SVTYPE=BND;POS=141283454;STRANDS=++:103;IMPRECISE;CIPOS=-14,50;CIEND=-38,49;CIPOS95=-2,2;CIEND95=-3,3;MATEID=48838_2;EVENT=48838;SU=103;PE=102;SR=1;ALG=PROD;AF=0.01117;NSAMP=188;MSQ=31.79;AN=16834;AC=188;NS=8438;AC_Hom=0;AC_Het=188;AC_Hemi=0;MAF=0.0111401;HWE=0.628481;NFAM=176	SVTYPE=BND;POS=7427079;STRANDS=++:103;IMPRECISE;CIPOS=-38,49;CIEND=-14,50;CIPOS95=-3,3;CIEND95=-2,2;MATEID=48838_1;EVENT=48838;SECONDARY;SU=103;PE=102;SR=1;ALG=PROD;AF=0.01117;NSAMP=188;MSQ=31.79;AN=16834;AC=188;NS=8438;AC_Hom=0;AC_Het=188;AC_Hemi=0;MAF=0.0111401;HWE=0.628481;NFAM=176
4	141283444	141283459	11	131659548	131659560	46580	8487.33	+	+	BND	LOW	46580_1	N	N]11:131659558]	46580_2	N	N]4:141283455]	SVTYPE=BND;POS=141283455;STRANDS=++:88;CIPOS=-11,4;CIEND=-10,2;CIPOS95=0,0;CIEND95=0,0;MATEID=46580_2;EVENT=46580;SU=88;PE=65;SR=23;ALG=PROD;AF=0.01758;NSAMP=296;MSQ=27.57;AN=16834;AC=296;NS=8438;AC_Hom=0;AC_Het=296;AC_Hemi=0;MAF=0.0175397;HWE=0.116871;NFAM=278	SVTYPE=BND;POS=131659558;STRANDS=++:88;CIPOS=-10,2;CIEND=-11,4;CIPOS95=0,0;CIEND95=0,0;MATEID=46580_1;EVENT=46580;SECONDARY;SU=88;PE=65;SR=23;ALG=PROD;AF=0.01758;NSAMP=296;MSQ=27.57;AN=16834;AC=296;NS=8438;AC_Hom=0;AC_Het=296;AC_Hemi=0;MAF=0.0175397;HWE=0.116871;NFAM=278
4	141283445	141283464	10	7608847	7608886	45919	9606.85	+	+	BND	LOW	45919_1	N	N]10:7608877]	45919_2	N	N]4:141283455]	SVTYPE=BND;POS=141283455;STRANDS=++:352;CIPOS=-10,9;CIEND=-30,9;CIPOS95=0,0;CIEND95=0,0;MATEID=45919_2;EVENT=45919;SU=352;PE=219;SR=133;ALG=PROD;AF=0.0161;NSAMP=269;MSQ=34.81;AN=16834;AC=271;NS=8438;AC_Hom=4;AC_Het=268;AC_Hemi=0;MAF=0.0161176;HWE=1;NFAM=255	SVTYPE=BND;POS=7608877;STRANDS=++:352;CIPOS=-30,9;CIEND=-10,9;CIPOS95=0,0;CIEND95=0,0;MATEID=45919_1;EVENT=45919;SECONDARY;SU=352;PE=219;SR=133;ALG=PROD;AF=0.0161;NSAMP=269;MSQ=34.81;AN=16834;AC=271;NS=8438;AC_Hom=4;AC_Het=268;AC_Hemi=0;MAF=0.0161176;HWE=1;NFAM=255
4	141283445	141283464	X	73618347	73618358	52448	3843.99	+	+	BND	LOW	52448_1	N	N]X:73618355]	52448_2	N	N]4:141283455]	SVTYPE=BND;POS=141283455;STRANDS=++:69;CIPOS=-10,9;CIEND=-8,3;CIPOS95=0,0;CIEND95=0,0;MATEID=52448_2;EVENT=52448;SU=69;PE=38;SR=31;ALG=PROD;AF=0.01117;NSAMP=181;MSQ=20.36;AN=16834;AC=188;NS=8438;AC_Hom=14;AC_Het=174;AC_Hemi=0;MAF=0.0111401;HWE=7.64628e-05;NFAM=170	SVTYPE=BND;POS=73618355;STRANDS=++:69;CIPOS=-8,3;CIEND=-10,9;CIPOS95=0,0;CIEND95=0,0;MATEID=52448_1;EVENT=52448;SECONDARY;SU=69;PE=38;SR=31;ALG=PROD;AF=0.01117;NSAMP=181;MSQ=20.36;AN=16834;AC=188;NS=8438;AC_Hom=14;AC_Het=174;AC_Hemi=0;MAF=0.0111401;HWE=7.64628e-05;NFAM=170
4	141283445	141283465	14	44474541	44474556	47532	453.52	+	+	BND	LOW	47532_1	N	N]14:44474547]	47532_2	N	N]4:141283455]	SVTYPE=BND;POS=141283455;STRANDS=++:6;IMPRECISE;CIPOS=-10,10;CIEND=-6,9;CIPOS95=-1,1;CIEND95=-1,1;MATEID=47532_2;EVENT=47532;SU=6;PE=3;SR=3;ALG=PROD;AF=0.001129;NSAMP=19;MSQ=20.8;AN=16834;AC=19;NS=8438;AC_Hom=0;AC_Het=19;AC_Hemi=0;MAF=0.00112586;HWE=1;NFAM=19	SVTYPE=BND;POS=44474547;STRANDS=++:6;IMPRECISE;CIPOS=-6,9;CIEND=-10,10;CIPOS95=-1,1;CIEND95=-1,1;MATEID=47532_1;EVENT=47532;SECONDARY;SU=6;PE=3;SR=3;ALG=PROD;AF=0.001129;NSAMP=19;MSQ=20.8;AN=16834;AC=19;NS=8438;AC_Hom=0;AC_Het=19;AC_Hemi=0;MAF=0.00112586;HWE=1;NFAM=19
4	141283445	141283465	18	28136619	28136637	48644	11774.4	+	+	BND	LOW	48644_1	N	N]18:28136627]	48644_2	N	N]4:141283455]	SVTYPE=BND;POS=141283455;STRANDS=++:4;IMPRECISE;CIPOS=-10,10;CIEND=-8,10;CIPOS95=-1,1;CIEND95=-1,1;MATEID=48644_2;EVENT=48644;SU=4;PE=1;SR=3;ALG=PROD;AF=0.01265;NSAMP=213;MSQ=54.16;AN=16834;AC=213;NS=8438;AC_Hom=0;AC_Het=215;AC_Hemi=0;MAF=0.01274;HWE=0.648399;NFAM=206	SVTYPE=BND;POS=28136627;STRANDS=++:4;IMPRECISE;CIPOS=-8,10;CIEND=-10,10;CIPOS95=-1,1;CIEND95=-1,1;MATEID=48644_1;EVENT=48644;SECONDARY;SU=4;PE=1;SR=3;ALG=PROD;AF=0.01265;NSAMP=213;MSQ=54.16;AN=16834;AC=213;NS=8438;AC_Hom=0;AC_Het=215;AC_Hemi=0;MAF=0.01274;HWE=0.648399;NFAM=206
4	141283450	141283460	14	48240842	48240857	47554	19099.4	+	+	BND	LOW	47554_1	N	N]14:48240848]	47554_2	N	N]4:141283455]	SVTYPE=BND;POS=141283455;STRANDS=++:699;CIPOS=-5,5;CIEND=-6,9;CIPOS95=0,0;CIEND95=0,0;MATEID=47554_2;EVENT=47554;SU=699;PE=619;SR=80;ALG=PROD;AF=0.02067;NSAMP=348;MSQ=54.36;AN=16834;AC=348;NS=8438;AC_Hom=0;AC_Het=348;AC_Hemi=0;MAF=0.020621;HWE=0.0528742;NFAM=302	SVTYPE=BND;POS=48240848;STRANDS=++:699;CIPOS=-6,9;CIEND=-5,5;CIPOS95=0,0;CIEND95=0,0;MATEID=47554_1;EVENT=47554;SECONDARY;SU=699;PE=619;SR=80;ALG=PROD;AF=0.02067;NSAMP=348;MSQ=54.36;AN=16834;AC=348;NS=8438;AC_Hom=0;AC_Het=348;AC_Hemi=0;MAF=0.020621;HWE=0.0528742;NFAM=302
4	141318015	141318066	4	141318041	141318092	195386	716.3	+	-	BND	LOW	195386_1	N	N[4:141318082[	195386_2	N	]4:141318029]N	SVTYPE=BND;POS=141318029;STRANDS=+-:30;CIPOS=-14,37;CIEND=-40,11;CIPOS95=0,0;CIEND95=0,0;MATEID=195386_2;EVENT=195386;SU=30;PE=0;SR=30;ALG=PROD;AF=0.0006534;NSAMP=11;MSQ=60.72;AN=16834;AC=11;NS=8438;AC_Hom=0;AC_Het=11;AC_Hemi=0;MAF=0.000651813;HWE=1;NFAM=11	SVTYPE=BND;POS=141318082;STRANDS=+-:30;CIPOS=-40,11;CIEND=-14,37;CIPOS95=0,0;CIEND95=0,0;MATEID=195386_1;EVENT=195386;SECONDARY;SU=30;PE=0;SR=30;ALG=PROD;AF=0.0006534;NSAMP=11;MSQ=60.72;AN=16834;AC=11;NS=8438;AC_Hom=0;AC_Het=11;AC_Hemi=0;MAF=0.000651813;HWE=1;NFAM=11
4	141318090	141318107	4	190273658	190273675	195387	21239.2	+	-	BND	LOW	195387_1	N	N[4:190273668[	195387_2	N	]4:141318099]N	SVTYPE=BND;POS=141318099;STRANDS=+-:4;CIPOS=-9,8;CIEND=-9,8;CIPOS95=0,0;CIEND95=0,0;MATEID=195387_2;EVENT=195387;SU=4;PE=0;SR=4;ALG=PROD;AF=0.03933;NSAMP=662;MSQ=31.37;AN=16834;AC=662;NS=8438;AC_Hom=0;AC_Het=663;AC_Hemi=0;MAF=0.0392866;HWE=3.29329e-06;NFAM=631	SVTYPE=BND;POS=190273668;STRANDS=+-:4;CIPOS=-9,8;CIEND=-9,8;CIPOS95=0,0;CIEND95=0,0;MATEID=195387_1;EVENT=195387;SECONDARY;SU=4;PE=0;SR=4;ALG=PROD;AF=0.03933;NSAMP=662;MSQ=31.37;AN=16834;AC=662;NS=8438;AC_Hom=0;AC_Het=663;AC_Hemi=0;MAF=0.0392866;HWE=3.29329e-06;NFAM=631
4	141354995	141355005	12	49609700	49609716	46862	104.51	+	+	BND	LOW	46862_1	N	N]12:49609706]	46862_2	N	N]4:141355001]	SVTYPE=BND;POS=141355001;STRANDS=++:11;CIPOS=-6,4;CIEND=-6,10;CIPOS95=0,0;CIEND95=0,0;MATEID=46862_2;EVENT=46862;SU=11;PE=5;SR=6;ALG=PROD;AF=5.94e-05;NSAMP=1;MSQ=104.51;AN=16834;AC=1;NS=8438;AC_Hom=0;AC_Het=1;AC_Hemi=0;MAF=5.92557e-05;HWE=1;NFAM=1	SVTYPE=BND;POS=49609706;STRANDS=++:11;CIPOS=-6,10;CIEND=-6,4;CIPOS95=0,0;CIEND95=0,0;MATEID=46862_1;EVENT=46862;SECONDARY;SU=11;PE=5;SR=6;ALG=PROD;AF=5.94e-05;NSAMP=1;MSQ=104.51;AN=16834;AC=1;NS=8438;AC_Hom=0;AC_Het=1;AC_Hemi=0;MAF=5.92557e-05;HWE=1;NFAM=1
4	141359044	141359063	4	141361525	141361540	195388	137.7	+	-	DEL	PASS	195388	N	<DEL>	.	.	.	SVTYPE=DEL;POS=141359053;SVLEN=-2482;END=141361535;STRANDS=+-:9;IMPRECISE;CIPOS=-9,10;CIEND=-10,5;CIPOS95=-1,1;CIEND95=-2,0;SU=9;PE=7;SR=2;ALG=PROD;AF=5.94e-05;NSAMP=1;MSQ=137.7;AN=16834;AC=1;NS=8438;AC_Hom=0;AC_Het=1;AC_Hemi=0;MAF=5.92557e-05;HWE=1;NFAM=1	.
4	141392411	141392468	X	2683428	2683485	52171	47.81	+	+	BND	LOW	52171_1	N	N]X:2683457]	52171_2	N	N]4:141392440]	SVTYPE=BND;POS=141392440;STRANDS=++:9;CIPOS=-29,28;CIEND=-29,28;CIPOS95=0,0;CIEND95=0,0;MATEID=52171_2;EVENT=52171;SU=9;PE=0;SR=9;ALG=PROD;AF=0.0001188;NSAMP=2;MSQ=20.83;AN=16834;AC=2;NS=8438;AC_Hom=0;AC_Het=2;AC_Hemi=0;MAF=0.000118511;HWE=1;NFAM=2	SVTYPE=BND;POS=2683457;STRANDS=++:9;CIPOS=-29,28;CIEND=-29,28;CIPOS95=0,0;CIEND95=0,0;MATEID=52171_1;EVENT=52171;SECONDARY;SU=9;PE=0;SR=9;ALG=PROD;AF=0.0001188;NSAMP=2;MSQ=20.83;AN=16834;AC=2;NS=8438;AC_Hom=0;AC_Het=2;AC_Hemi=0;MAF=0.000118511;HWE=1;NFAM=2
4	141434266	141434603	4	141440229	141440498	195390	507.61	+	-	BND	LOW	195390_1	N	N[4:141440449[	195390_2	N	]4:141434316]N	SVTYPE=BND;POS=141434316;STRANDS=+-:34;IMPRECISE;CIPOS=-50,287;CIEND=-219,50;CIPOS95=-27,27;CIEND95=-50,50;MATEID=195390_2;EVENT=195390;SU=34;PE=34;SR=0;ALG=PROD;AF=0.000594;NSAMP=10;MSQ=50.32;AN=16834;AC=10;NS=8438;AC_Hom=0;AC_Het=10;AC_Hemi=0;MAF=0.000592557;HWE=1;NFAM=9	SVTYPE=BND;POS=141440449;STRANDS=+-:34;IMPRECISE;CIPOS=-219,50;CIEND=-50,287;CIPOS95=-50,50;CIEND95=-27,27;MATEID=195390_1;EVENT=195390;SECONDARY;SU=34;PE=34;SR=0;ALG=PROD;AF=0.000594;NSAMP=10;MSQ=50.32;AN=16834;AC=10;NS=8438;AC_Hom=0;AC_Het=10;AC_Hemi=0;MAF=0.000592557;HWE=1;NFAM=9
4	141434269	141434511	4	141440670	141441117	278358	387.88	-	+	BND	LOW	278358_1	N	]4:141440697]N	278358_2	N	N[4:141434471[	SVTYPE=BND;POS=141434471;STRANDS=-+:21;IMPRECISE;CIPOS=-201,41;CIEND=-27,420;CIPOS95=-50,41;CIEND95=-27,83;MATEID=278358_2;EVENT=278358;SU=21;PE=21;SR=0;ALG=PROD;AF=0.0007722;NSAMP=13;MSQ=29.75;AN=16834;AC=13;NS=8438;AC_Hom=0;AC_Het=13;AC_Hemi=0;MAF=0.000770325;HWE=1;NFAM=12	SVTYPE=BND;POS=141440697;STRANDS=-+:21;IMPRECISE;CIPOS=-27,420;CIEND=-201,41;CIPOS95=-27,83;CIEND95=-50,41;MATEID=278358_1;EVENT=278358;SECONDARY;SU=21;PE=21;SR=0;ALG=PROD;AF=0.0007722;NSAMP=13;MSQ=29.75;AN=16834;AC=13;NS=8438;AC_Hom=0;AC_Het=13;AC_Hemi=0;MAF=0.000770325;HWE=1;NFAM=12
4	141463866	141463877	4	141463950	141463961	195391	147.68	+	-	BND	LOW	195391_1	N	N[4:141463957[	195391_2	N	]4:141463872]N	SVTYPE=BND;POS=141463872;STRANDS=+-:6;CIPOS=-6,5;CIEND=-6,5;CIPOS95=0,0;CIEND95=0,0;MATEID=195391_2;EVENT=195391;SU=6;PE=0;SR=6;ALG=PROD;AF=5.94e-05;NSAMP=1;MSQ=146.84;AN=16834;AC=1;NS=8438;AC_Hom=0;AC_Het=1;AC_Hemi=0;MAF=5.92557e-05;HWE=1;NFAM=1	SVTYPE=BND;POS=141463957;STRANDS=+-:6;CIPOS=-6,5;CIEND=-6,5;CIPOS95=0,0;CIEND95=0,0;MATEID=195391_1;EVENT=195391;SECONDARY;SU=6;PE=0;SR=6;ALG=PROD;AF=5.94e-05;NSAMP=1;MSQ=146.84;AN=16834;AC=1;NS=8438;AC_Hom=0;AC_Het=1;AC_Hemi=0;MAF=5.92557e-05;HWE=1;NFAM=1
4	141487955	141487970	19	30901586	30901600	48955	104.14	-	+	BND	LOW	48955_1	N	]19:30901592]N	48955_2	N	N[4:141487965[	SVTYPE=BND;POS=141487965;STRANDS=-+:7;CIPOS=-9,6;CIEND=-6,8;CIPOS95=0,0;CIEND95=0,0;MATEID=48955_2;EVENT=48955;SU=7;PE=3;SR=4;ALG=PROD;AF=0.0001188;NSAMP=2;MSQ=52.06;AN=16834;AC=2;NS=8438;AC_Hom=0;AC_Het=2;AC_Hemi=0;MAF=0.000118511;HWE=1;NFAM=2	SVTYPE=BND;POS=30901592;STRANDS=-+:7;CIPOS=-6,8;CIEND=-9,6;CIPOS95=0,0;CIEND95=0,0;MATEID=48955_1;EVENT=48955;SECONDARY;SU=7;PE=3;SR=4;ALG=PROD;AF=0.0001188;NSAMP=2;MSQ=52.06;AN=16834;AC=2;NS=8438;AC_Hom=0;AC_Het=2;AC_Hemi=0;MAF=0.000118511;HWE=1;NFAM=2
4	141495572	141495590	4	141503418	141503430	195393	473.6	+	-	DEL	PASS	195393	N	<DEL>	.	.	.	SVTYPE=DEL;POS=141495580;SVLEN=-7847;END=141503427;STRANDS=+-:19;CIPOS=-8,10;CIEND=-9,3;CIPOS95=0,0;CIEND95=0,0;SU=19;PE=14;SR=5;ALG=PROD;AF=5.94e-05;NSAMP=1;MSQ=473.6;AN=16834;AC=1;NS=8438;AC_Hom=0;AC_Het=1;AC_Hemi=0;MAF=5.92557e-05;HWE=1;NFAM=1	.
4	141497061	141497061	4	141497125	141497125	195394	183525.0	+	-	BND	LOW	195394_1	N	N[4:141497126[	195394_2	N	]4:141497061]N	SVTYPE=BND;POS=141497061;STRANDS=+-:6613;CIPOS=0,0;CIEND=0,0;CIPOS95=0,0;CIEND95=0,0;MATEID=195394_2;EVENT=195394;SU=6613;PE=7;SR=6606;ALG=PROD;AF=0.04639;NSAMP=754;MSQ=241.99;AN=16834;AC=781;NS=8438;AC_Hom=54;AC_Het=730;AC_Hemi=0;MAF=0.0464565;HWE=0.0360737;NFAM=637	SVTYPE=BND;POS=141497126;STRANDS=+-:6613;CIPOS=0,0;CIEND=0,0;CIPOS95=0,0;CIEND95=0,0;MATEID=195394_1;EVENT=195394;SECONDARY;SU=6613;PE=7;SR=6606;ALG=PROD;AF=0.04639;NSAMP=754;MSQ=241.99;AN=16834;AC=781;NS=8438;AC_Hom=54;AC_Het=730;AC_Hemi=0;MAF=0.0464565;HWE=0.0360737;NFAM=637
4	141532700	141532756	20	30165744	30165803	49199	26.13	+	-	BND	LOW	49199_1	N	N[20:30165775[	49199_2	N	]4:141532726]N	SVTYPE=BND;POS=141532726;STRANDS=+-:8;CIPOS=-26,30;CIEND=-30,29;CIPOS95=0,0;CIEND95=0,0;MATEID=49199_2;EVENT=49199;SU=8;PE=4;SR=4;ALG=PROD;AF=5.94e-05;NSAMP=1;MSQ=20.89;AN=16834;AC=1;NS=8438;AC_Hom=0;AC_Het=1;AC_Hemi=0;MAF=5.92557e-05;HWE=1;NFAM=1	SVTYPE=BND;POS=30165775;STRANDS=+-:8;CIPOS=-30,29;CIEND=-26,30;CIPOS95=0,0;CIEND95=0,0;MATEID=49199_1;EVENT=49199;SECONDARY;SU=8;PE=4;SR=4;ALG=PROD;AF=5.94e-05;NSAMP=1;MSQ=20.89;AN=16834;AC=1;NS=8438;AC_Hom=0;AC_Het=1;AC_Hemi=0;MAF=5.92557e-05;HWE=1;NFAM=1
4	141555471	141555514	4	141556023	141556067	195395	1121.1	+	-	DEL	PASS	195395	N	<DEL>	.	.	.	SVTYPE=DEL;POS=141555493;SVLEN=-553;END=141556046;STRANDS=+-:46;CIPOS=-22,21;CIEND=-23,21;CIPOS95=0,0;CIEND95=0,0;SU=46;PE=24;SR=22;ALG=PROD;AF=0.0001188;NSAMP=2;MSQ=560.55;AN=16834;AC=2;NS=8438;AC_Hom=0;AC_Het=2;AC_Hemi=0;MAF=0.000118511;HWE=1;NFAM=2	.
4	141608451	141608511	4	141608506	141608566	195396	2015.22	+	-	BND	LOW	195396_1	N	N[4:141608537[	195396_2	N	]4:141608481]N	SVTYPE=BND;POS=141608481;STRANDS=+-:45;CIPOS=-30,30;CIEND=-30,30;CIPOS95=0,0;CIEND95=0,0;MATEID=195396_2;EVENT=195396;SU=45;PE=0;SR=45;ALG=PROD;AF=0.001012;NSAMP=16;MSQ=112.57;AN=16804;AC=17;NS=8423;AC_Hom=2;AC_Het=15;AC_Hemi=0;MAF=0.00100914;HWE=0.00804849;NFAM=16	SVTYPE=BND;POS=141608537;STRANDS=+-:45;CIPOS=-30,30;CIEND=-30,30;CIPOS95=0,0;CIEND95=0,0;MATEID=195396_1;EVENT=195396;SECONDARY;SU=45;PE=0;SR=45;ALG=PROD;AF=0.001012;NSAMP=16;MSQ=112.57;AN=16804;AC=17;NS=8423;AC_Hom=2;AC_Het=15;AC_Hemi=0;MAF=0.00100914;HWE=0.00804849;NFAM=16
4	141633311	141633311	4	141633602	141633602	195397	216745.0	+	-	BND	LOW	195397_1	N	N[4:141633603[	195397_2	N	]4:141633311]N	SVTYPE=BND;POS=141633311;STRANDS=+-:3210;CIPOS=0,0;CIEND=0,0;CIPOS95=0,0;CIEND95=0,0;MATEID=195397_2;EVENT=195397;SU=3210;PE=705;SR=2505;ALG=PROD;AF=0.1186;NSAMP=1982;MSQ=108.34;AN=16834;AC=1996;NS=8438;AC_Hom=28;AC_Het=1970;AC_Hemi=0;MAF=0.118393;HWE=3.14783e-39;NFAM=1916	SVTYPE=BND;POS=141633603;STRANDS=+-:3210;CIPOS=0,0;CIEND=0,0;CIPOS95=0,0;CIEND95=0,0;MATEID=195397_1;EVENT=195397;SECONDARY;SU=3210;PE=705;SR=2505;ALG=PROD;AF=0.1186;NSAMP=1982;MSQ=108.34;AN=16834;AC=1996;NS=8438;AC_Hom=28;AC_Het=1970;AC_Hemi=0;MAF=0.118393;HWE=3.14783e-39;NFAM=1916
4	141633588	141633645	4	155555764	155555814	309551	95214.5	+	+	BND	LOW	309551_1	N	N]4:155555787]	309551_2	N	N]4:141633615]	SVTYPE=BND;POS=141633615;STRANDS=++:10;IMPRECISE;CIPOS=-27,30;CIEND=-23,27;CIPOS95=-2,2;CIEND95=-1,1;MATEID=309551_2;EVENT=309551;SU=10;PE=7;SR=3;ALG=PROD;AF=0.1849;NSAMP=2916;MSQ=32.31;AN=16834;AC=3112;NS=8438;AC_Hom=394;AC_Het=2723;AC_Hemi=0;MAF=0.1847;HWE=1.1922e-11;NFAM=2751	SVTYPE=BND;POS=155555787;STRANDS=++:10;IMPRECISE;CIPOS=-23,27;CIEND=-27,30;CIPOS95=-1,1;CIEND95=-2,2;MATEID=309551_1;EVENT=309551;SECONDARY;SU=10;PE=7;SR=3;ALG=PROD;AF=0.1849;NSAMP=2916;MSQ=32.31;AN=16834;AC=3112;NS=8438;AC_Hom=394;AC_Het=2723;AC_Hemi=0;MAF=0.1847;HWE=1.1922e-11;NFAM=2751
4	141633593	141633613	4	155555699	155555714	309550	4109.6	-	-	BND	LOW	309550_1	N	[4:155555709[N	309550_2	N	[4:141633604[N	SVTYPE=BND;POS=141633604;STRANDS=--:5;CIPOS=-10,10;CIEND=-9,6;CIPOS95=0,0;CIEND95=0,0;MATEID=309550_2;EVENT=309550;SU=5;PE=1;SR=4;ALG=PROD;AF=0.01408;NSAMP=235;MSQ=16.55;AN=16834;AC=237;NS=8438;AC_Hom=4;AC_Het=233;AC_Hemi=0;MAF=0.0140436;HWE=0.682505;NFAM=234	SVTYPE=BND;POS=155555709;STRANDS=--:5;CIPOS=-9,6;CIEND=-10,10;CIPOS95=0,0;CIEND95=0,0;MATEID=309550_1;EVENT=309550;SECONDARY;SU=5;PE=1;SR=4;ALG=PROD;AF=0.01408;NSAMP=235;MSQ=16.55;AN=16834;AC=237;NS=8438;AC_Hom=4;AC_Het=233;AC_Hemi=0;MAF=0.0140436;HWE=0.682505;NFAM=234
4	141660197	141660203	4	141660299	141660305	195398	5229.05	+	-	BND	LOW	195398_1	N	N[4:141660303[	195398_2	N	]4:141660201]N	SVTYPE=BND;POS=141660201;STRANDS=+-:168;CIPOS=-4,2;CIEND=-3,3;CIPOS95=0,0;CIEND95=0,0;MATEID=195398_2;EVENT=195398;SU=168;PE=2;SR=166;ALG=PROD;AF=0.001842;NSAMP=31;MSQ=168.68;AN=16834;AC=31;NS=8438;AC_Hom=0;AC_Het=31;AC_Hemi=0;MAF=0.00183693;HWE=1;NFAM=31	SVTYPE=BND;POS=141660303;STRANDS=+-:168;CIPOS=-3,3;CIEND=-4,2;CIPOS95=0,0;CIEND95=0,0;MATEID=195398_1;EVENT=195398;SECONDARY;SU=168;PE=2;SR=166;ALG=PROD;AF=0.001842;NSAMP=31;MSQ=168.68;AN=16834;AC=31;NS=8438;AC_Hom=0;AC_Het=31;AC_Hemi=0;MAF=0.00183693;HWE=1;NFAM=31
4	141681710	141681724	4	141681912	141681929	195399	62.77	+	-	BND	LOW	195399_1	N	N[4:141681922[	195399_2	N	]4:141681718]N	SVTYPE=BND;POS=141681718;STRANDS=+-:4;IMPRECISE;CIPOS=-8,6;CIEND=-9,8;CIPOS95=-1,0;CIEND95=0,0;MATEID=195399_2;EVENT=195399;SU=4;PE=0;SR=4;ALG=PROD;AF=0.0002376;NSAMP=4;MSQ=13.14;AN=16834;AC=4;NS=8438;AC_Hom=0;AC_Het=4;AC_Hemi=0;MAF=0.000237023;HWE=1;NFAM=4	SVTYPE=BND;POS=141681922;STRANDS=+-:4;IMPRECISE;CIPOS=-9,8;CIEND=-8,6;CIPOS95=0,0;CIEND95=-1,0;MATEID=195399_1;EVENT=195399;SECONDARY;SU=4;PE=0;SR=4;ALG=PROD;AF=0.0002376;NSAMP=4;MSQ=13.14;AN=16834;AC=4;NS=8438;AC_Hom=0;AC_Het=4;AC_Hemi=0;MAF=0.000237023;HWE=1;NFAM=4
4	141707351	141707630	4	141745303	141745677	278359	51.24	-	+	BND	LOW	278359_1	N	]4:141745313]N	278359_2	N	N[4:141707621[	SVTYPE=BND;POS=141707621;STRANDS=-+:5;IMPRECISE;CIPOS=-269,10;CIEND=-10,364;CIPOS95=-145,1;CIEND95=-2,85;MATEID=278359_2;EVENT=278359;SU=5;PE=5;SR=0;ALG=PROD;AF=0.0001782;NSAMP=3;MSQ=16.65;AN=16834;AC=3;NS=8438;AC_Hom=0;AC_Het=3;AC_Hemi=0;MAF=0.000177767;HWE=1;NFAM=3	SVTYPE=BND;POS=141745313;STRANDS=-+:5;IMPRECISE;CIPOS=-10,364;CIEND=-269,10;CIPOS95=-2,85;CIEND95=-145,1;MATEID=278359_1;EVENT=278359;SECONDARY;SU=5;PE=5;SR=0;ALG=PROD;AF=0.0001782;NSAMP=3;MSQ=16.65;AN=16834;AC=3;NS=8438;AC_Hom=0;AC_Het=3;AC_Hemi=0;MAF=0.000177767;HWE=1;NFAM=3
4	141707972	141708299	4	141745431	141745638	195400	6.88	+	-	BND	LOW	195400_1	N	N[4:141745629[	195400_2	N	]4:141707982]N	SVTYPE=BND;POS=141707982;STRANDS=+-:6;IMPRECISE;CIPOS=-10,317;CIEND=-197,10;CIPOS95=-1,104;CIEND95=-104,1;MATEID=195400_2;EVENT=195400;SU=6;PE=6;SR=0;ALG=PROD;AF=5.94e-05;NSAMP=1;MSQ=6.73;AN=16834;AC=1;NS=8438;AC_Hom=0;AC_Het=1;AC_Hemi=0;MAF=5.92557e-05;HWE=1;NFAM=1	SVTYPE=BND;POS=141745629;STRANDS=+-:6;IMPRECISE;CIPOS=-197,10;CIEND=-10,317;CIPOS95=-104,1;CIEND95=-1,104;MATEID=195400_1;EVENT=195400;SECONDARY;SU=6;PE=6;SR=0;ALG=PROD;AF=5.94e-05;NSAMP=1;MSQ=6.73;AN=16834;AC=1;NS=8438;AC_Hom=0;AC_Het=1;AC_Hemi=0;MAF=5.92557e-05;HWE=1;NFAM=1
4	141708858	141709167	4	141746211	141746435	195401	98.88	+	-	DEL	PASS	195401	N	<DEL>	.	.	.	SVTYPE=DEL;POS=141708868;SVLEN=-37557;END=141746425;STRANDS=+-:6;IMPRECISE;CIPOS=-10,299;CIEND=-214,10;CIPOS95=-2,83;CIEND95=-103,2;SU=6;PE=6;SR=0;ALG=PROD;AF=5.94e-05;NSAMP=1;MSQ=98.88;AN=16834;AC=1;NS=8438;AC_Hom=0;AC_Het=1;AC_Hemi=0;MAF=5.92557e-05;HWE=1;NFAM=1	.
4	141721533	141721553	4	141721637	141721657	195402	381.64	+	-	BND	PASS	195402_1	N	N[4:141721648[	195402_2	N	]4:141721543]N	SVTYPE=BND;POS=141721543;STRANDS=+-:12;CIPOS=-10,10;CIEND=-10,10;CIPOS95=0,0;CIEND95=0,0;MATEID=195402_2;EVENT=195402;SU=12;PE=0;SR=12;ALG=PROD;AF=5.94e-05;NSAMP=1;MSQ=380.73;AN=16834;AC=1;NS=8438;AC_Hom=0;AC_Het=1;AC_Hemi=0;MAF=5.92557e-05;HWE=1;NFAM=1	SVTYPE=BND;POS=141721648;STRANDS=+-:12;CIPOS=-10,10;CIEND=-10,10;CIPOS95=0,0;CIEND95=0,0;MATEID=195402_1;EVENT=195402;SECONDARY;SU=12;PE=0;SR=12;ALG=PROD;AF=5.94e-05;NSAMP=1;MSQ=380.73;AN=16834;AC=1;NS=8438;AC_Hom=0;AC_Het=1;AC_Hemi=0;MAF=5.92557e-05;HWE=1;NFAM=1
4	141723849	141723860	4	141724016	141724027	278360	50.53	-	+	DUP	PASS	278360	N	<DUP>	.	.	.	SVTYPE=DUP;POS=141723855;SVLEN=167;END=141724022;STRANDS=-+:6;CIPOS=-6,5;CIEND=-6,5;CIPOS95=0,0;CIEND95=0,0;SU=6;PE=0;SR=6;ALG=PROD;AF=5.94e-05;NSAMP=1;MSQ=44.82;AN=16834;AC=1;NS=8438;AC_Hom=0;AC_Het=1;AC_Hemi=0;MAF=5.92557e-05;HWE=1;NFAM=1	.
4	141771687	141771704	16	17471023	17471040	48070	60.52	-	-	BND	LOW	48070_1	N	[16:17471033[N	48070_2	N	[4:141771697[N	SVTYPE=BND;POS=141771697;STRANDS=--:46;CIPOS=-9,8;CIEND=-9,8;CIPOS95=0,0;CIEND95=0,0;MATEID=48070_2;EVENT=48070;SU=46;PE=0;SR=46;ALG=PROD;AF=0.0001188;NSAMP=2;MSQ=27.77;AN=16834;AC=2;NS=8438;AC_Hom=0;AC_Het=2;AC_Hemi=0;MAF=0.000118511;HWE=1;NFAM=2	SVTYPE=BND;POS=17471033;STRANDS=--:46;CIPOS=-9,8;CIEND=-9,8;CIPOS95=0,0;CIEND95=0,0;MATEID=48070_1;EVENT=48070;SECONDARY;SU=46;PE=0;SR=46;ALG=PROD;AF=0.0001188;NSAMP=2;MSQ=27.77;AN=16834;AC=2;NS=8438;AC_Hom=0;AC_Het=2;AC_Hemi=0;MAF=0.000118511;HWE=1;NFAM=2
4	141771735	141771755	X	5691549	5691569	52189	176.27	+	+	BND	LOW	52189_1	N	N]X:5691559]	52189_2	N	N]4:141771745]	SVTYPE=BND;POS=141771745;STRANDS=++:5;CIPOS=-10,10;CIEND=-10,10;CIPOS95=0,0;CIEND95=0,0;MATEID=52189_2;EVENT=52189;SU=5;PE=0;SR=5;ALG=PROD;AF=0.0003564;NSAMP=6;MSQ=25.97;AN=16834;AC=6;NS=8438;AC_Hom=0;AC_Het=6;AC_Hemi=0;MAF=0.000355534;HWE=1;NFAM=6	SVTYPE=BND;POS=5691559;STRANDS=++:5;CIPOS=-10,10;CIEND=-10,10;CIPOS95=0,0;CIEND95=0,0;MATEID=52189_1;EVENT=52189;SECONDARY;SU=5;PE=0;SR=5;ALG=PROD;AF=0.0003564;NSAMP=6;MSQ=25.97;AN=16834;AC=6;NS=8438;AC_Hom=0;AC_Het=6;AC_Hemi=0;MAF=0.000355534;HWE=1;NFAM=6
4	141771743	141771746	8	109455592	109455594	51542	192174.0	+	+	BND	LOW	51542_1	N	N]8:109455593]	51542_2	N	N]4:141771745]	SVTYPE=BND;POS=141771745;STRANDS=++:679,--:24;CIPOS=-2,1;CIEND=-1,1;CIPOS95=0,0;CIEND95=0,0;MATEID=51542_2;EVENT=51542;SU=703;PE=3;SR=700;ALG=PROD;AF=0.2124;NSAMP=3576;MSQ=53.39;AN=16834;AC=3576;NS=8438;AC_Hom=0;AC_Het=3582;AC_Hemi=0;MAF=0.212254;HWE=0;NFAM=3302	SVTYPE=BND;POS=109455593;STRANDS=++:679,--:24;CIPOS=-1,1;CIEND=-2,1;CIPOS95=0,0;CIEND95=0,0;MATEID=51542_1;EVENT=51542;SECONDARY;SU=703;PE=3;SR=700;ALG=PROD;AF=0.2124;NSAMP=3576;MSQ=53.39;AN=16834;AC=3576;NS=8438;AC_Hom=0;AC_Het=3582;AC_Hemi=0;MAF=0.212254;HWE=0;NFAM=3302
4	141816677	141816684	4	141816746	141816753	195403	230.86	+	-	BND	LOW	195403_1	N	N[4:141816751[	195403_2	N	]4:141816681]N	SVTYPE=BND;POS=141816681;STRANDS=+-:9;CIPOS=-4,3;CIEND=-4,3;CIPOS95=0,0;CIEND95=0,0;MATEID=195403_2;EVENT=195403;SU=9;PE=0;SR=9;ALG=PROD;AF=5.94e-05;NSAMP=1;MSQ=230.82;AN=16834;AC=1;NS=8438;AC_Hom=0;AC_Het=1;AC_Hemi=0;MAF=5.92557e-05;HWE=1;NFAM=1	SVTYPE=BND;POS=141816751;STRANDS=+-:9;CIPOS=-4,3;CIEND=-4,3;CIPOS95=0,0;CIEND95=0,0;MATEID=195403_1;EVENT=195403;SECONDARY;SU=9;PE=0;SR=9;ALG=PROD;AF=5.94e-05;NSAMP=1;MSQ=230.82;AN=16834;AC=1;NS=8438;AC_Hom=0;AC_Het=1;AC_Hemi=0;MAF=5.92557e-05;HWE=1;NFAM=1
4	141817024	141817024	4	141817885	141817885	195404	48370.3	+	-	MEI	PASS	195404	N	<DEL:ME:LINE|L1|L1HS>	.	.	.	SVTYPE=MEI;POS=141817024;SVLEN=-861;END=141817885;STRANDS=+-:2156;CIPOS=0,0;CIEND=0,0;CIPOS95=0,0;CIEND95=0,0;SU=2156;PE=1142;SR=1014;ALG=PROD;AF=0.007485;NSAMP=125;MSQ=386.89;AN=16834;AC=126;NS=8438;AC_Hom=2;AC_Het=124;AC_Hemi=0;MAF=0.00746622;HWE=0.375085;NFAM=125	.
4	141825157	141825340	8	70801672	70802069	51418	277.2	-	+	BND	LOW	51418_1	N	]8:70801684]N	51418_2	N	N[4:141825325[	SVTYPE=BND;POS=141825325;STRANDS=-+:32;IMPRECISE;CIPOS=-167,16;CIEND=-12,385;CIPOS95=-34,16;CIEND95=-12,90;MATEID=51418_2;EVENT=51418;SU=32;PE=32;SR=0;ALG=PROD;AF=0.0002376;NSAMP=4;MSQ=69.3;AN=16834;AC=4;NS=8438;AC_Hom=0;AC_Het=4;AC_Hemi=0;MAF=0.000237023;HWE=1;NFAM=4	SVTYPE=BND;POS=70801684;STRANDS=-+:32;IMPRECISE;CIPOS=-12,385;CIEND=-167,16;CIPOS95=-12,90;CIEND95=-34,16;MATEID=51418_1;EVENT=51418;SECONDARY;SU=32;PE=32;SR=0;ALG=PROD;AF=0.0002376;NSAMP=4;MSQ=69.3;AN=16834;AC=4;NS=8438;AC_Hom=0;AC_Het=4;AC_Hemi=0;MAF=0.000237023;HWE=1;NFAM=4
4	141839693	141839867	4	141842811	141843106	278361	137.09	-	+	DUP	PASS	278361	N	<DUP>	.	.	.	SVTYPE=DUP;POS=141839857;SVLEN=2964;END=141842821;STRANDS=-+:9;IMPRECISE;CIPOS=-164,10;CIEND=-10,285;CIPOS95=-76,2;CIEND95=-2,72;SU=9;PE=9;SR=0;ALG=PROD;AF=5.94e-05;NSAMP=1;MSQ=136.4;AN=16834;AC=1;NS=8438;AC_Hom=0;AC_Het=1;AC_Hemi=0;MAF=5.92557e-05;HWE=1;NFAM=1	.
4	141841301	141841700	4	141844001	141844310	195405	2517.72	+	-	BND	LOW	195405_1	N	N[4:141844293[	195405_2	N	]4:141841313]N	SVTYPE=BND;POS=141841313;STRANDS=+-:116;IMPRECISE;CIPOS=-12,387;CIEND=-291,18;CIPOS95=-12,28;CIEND95=-31,18;MATEID=195405_2;EVENT=195405;SU=116;PE=116;SR=0;ALG=PROD;AF=0.004039;NSAMP=68;MSQ=36.41;AN=16834;AC=68;NS=8438;AC_Hom=0;AC_Het=68;AC_Hemi=0;MAF=0.00402939;HWE=1;NFAM=68	SVTYPE=BND;POS=141844293;STRANDS=+-:116;IMPRECISE;CIPOS=-291,18;CIEND=-12,387;CIPOS95=-31,18;CIEND95=-12,28;MATEID=195405_1;EVENT=195405;SECONDARY;SU=116;PE=116;SR=0;ALG=PROD;AF=0.004039;NSAMP=68;MSQ=36.41;AN=16834;AC=68;NS=8438;AC_Hom=0;AC_Het=68;AC_Hemi=0;MAF=0.00402939;HWE=1;NFAM=68
4	141848845	141848847	4	141849313	141849313	195406	60596.8	+	-	DEL	PASS	195406	N	<DEL>	.	.	.	SVTYPE=DEL;POS=141848846;SVLEN=-467;END=141849313;STRANDS=+-:2253;CIPOS=-1,1;CIEND=0,0;CIPOS95=0,0;CIEND95=0,0;SU=2253;PE=1403;SR=850;ALG=PROD;AF=0.01117;NSAMP=187;MSQ=324.05;AN=16834;AC=188;NS=8438;AC_Hom=2;AC_Het=186;AC_Hemi=0;MAF=0.0111401;HWE=1;NFAM=185	.
4	141861318	141861335	4	141861396	141861413	195407	104.91	+	-	DEL	PASS	195407	N	<DEL>	.	.	.	SVTYPE=DEL;POS=141861327;SVLEN=-78;END=141861405;STRANDS=+-:4;CIPOS=-9,8;CIEND=-9,8;CIPOS95=0,0;CIEND95=0,0;SU=4;PE=0;SR=4;ALG=PROD;AF=5.94e-05;NSAMP=1;MSQ=104.89;AN=16834;AC=1;NS=8438;AC_Hom=0;AC_Het=1;AC_Hemi=0;MAF=5.92557e-05;HWE=1;NFAM=1	.
4	141866764	141866821	5	17866605	17866660	49617	713.22	+	+	BND	LOW	49617_1	N	N]5:17866633]	49617_2	N	N]4:141866793]	SVTYPE=BND;POS=141866793;STRANDS=++:8;IMPRECISE;CIPOS=-29,28;CIEND=-28,27;CIPOS95=0,0;CIEND95=-1,1;MATEID=49617_2;EVENT=49617;SU=8;PE=0;SR=8;ALG=PROD;AF=0.001366;NSAMP=23;MSQ=30.28;AN=16834;AC=23;NS=8438;AC_Hom=0;AC_Het=23;AC_Hemi=0;MAF=0.00136288;HWE=1;NFAM=23	SVTYPE=BND;POS=17866633;STRANDS=++:8;IMPRECISE;CIPOS=-28,27;CIEND=-29,28;CIPOS95=-1,1;CIEND95=0,0;MATEID=49617_1;EVENT=49617;SECONDARY;SU=8;PE=0;SR=8;ALG=PROD;AF=0.001366;NSAMP=23;MSQ=30.28;AN=16834;AC=23;NS=8438;AC_Hom=0;AC_Het=23;AC_Hemi=0;MAF=0.00136288;HWE=1;NFAM=23
4	141914137	141914182	4	141915240	141915283	195408	917.33	+	-	DEL	PASS	195408	N	<DEL>	.	.	.	SVTYPE=DEL;POS=141914160;SVLEN=-1103;END=141915263;STRANDS=+-:39;CIPOS=-23,22;CIEND=-23,20;CIPOS95=0,0;CIEND95=0,0;SU=39;PE=20;SR=19;ALG=PROD;AF=0.0001188;NSAMP=2;MSQ=458.67;AN=16834;AC=2;NS=8438;AC_Hom=0;AC_Het=2;AC_Hemi=0;MAF=0.000118511;HWE=1;NFAM=2	.
4	141918831	141918851	4	173099006	173099020	278362	95351.9	-	+	BND	LOW	278362_1	N	]4:173099014]N	278362_2	N	N[4:141918842[	SVTYPE=BND;POS=141918842;STRANDS=-+:5;IMPRECISE;CIPOS=-10,10;CIEND=-8,6;CIPOS95=0,0;CIEND95=-1,0;MATEID=278362_2;EVENT=278362;SU=5;PE=0;SR=5;ALG=PROD;AF=0.2179;NSAMP=3645;MSQ=25.59;AN=16834;AC=3668;NS=8438;AC_Hom=46;AC_Het=3636;AC_Hemi=0;MAF=0.21818;HWE=0;NFAM=3159	SVTYPE=BND;POS=173099014;STRANDS=-+:5;IMPRECISE;CIPOS=-8,6;CIEND=-10,10;CIPOS95=-1,0;CIEND95=0,0;MATEID=278362_1;EVENT=278362;SECONDARY;SU=5;PE=0;SR=5;ALG=PROD;AF=0.2179;NSAMP=3645;MSQ=25.59;AN=16834;AC=3668;NS=8438;AC_Hom=46;AC_Het=3636;AC_Hemi=0;MAF=0.21818;HWE=0;NFAM=3159
4	141918833	141918849	4	173098938	173098945	309552	1077.5	-	-	BND	LOW	309552_1	N	[4:173098943[N	309552_2	N	[4:141918843[N	SVTYPE=BND;POS=141918843;STRANDS=--:469;CIPOS=-9,7;CIEND=-4,3;CIPOS95=0,0;CIEND95=0,0;MATEID=309552_2;EVENT=309552;SU=469;PE=0;SR=469;ALG=PROD;AF=0.002673;NSAMP=45;MSQ=22.74;AN=16834;AC=45;NS=8438;AC_Hom=0;AC_Het=45;AC_Hemi=0;MAF=0.00266651;HWE=1;NFAM=45	SVTYPE=BND;POS=173098943;STRANDS=--:469;CIPOS=-4,3;CIEND=-9,7;CIPOS95=0,0;CIEND95=0,0;MATEID=309552_1;EVENT=309552;SECONDARY;SU=469;PE=0;SR=469;ALG=PROD;AF=0.002673;NSAMP=45;MSQ=22.74;AN=16834;AC=45;NS=8438;AC_Hom=0;AC_Het=45;AC_Hemi=0;MAF=0.00266651;HWE=1;NFAM=45
4	141920895	141921184	18	47850896	47851365	48696	429.61	-	-	BND	LOW	48696_1	N	[18:47851333[N	48696_2	N	[4:141921155[N	SVTYPE=BND;POS=141921155;STRANDS=--:14;IMPRECISE;CIPOS=-259,30;CIEND=-436,33;CIPOS95=-64,30;CIEND95=-106,33;MATEID=48696_2;EVENT=48696;SU=14;PE=14;SR=0;ALG=PROD;AF=0.0007128;NSAMP=12;MSQ=35.73;AN=16834;AC=12;NS=8438;AC_Hom=0;AC_Het=12;AC_Hemi=0;MAF=0.000711069;HWE=1;NFAM=10	SVTYPE=BND;POS=47851333;STRANDS=--:14;IMPRECISE;CIPOS=-436,33;CIEND=-259,30;CIPOS95=-106,33;CIEND95=-64,30;MATEID=48696_1;EVENT=48696;SECONDARY;SU=14;PE=14;SR=0;ALG=PROD;AF=0.0007128;NSAMP=12;MSQ=35.73;AN=16834;AC=12;NS=8438;AC_Hom=0;AC_Het=12;AC_Hemi=0;MAF=0.000711069;HWE=1;NFAM=10
4	141920917	141921205	19	7427003	7427540	48846	1385.97	-	+	BND	LOW	48846_1	N	]19:7427053]N	48846_2	N	N[4:141921156[	SVTYPE=BND;POS=141921156;STRANDS=-+:4;IMPRECISE;CIPOS=-238,50;CIEND=-50,487;CIPOS95=-87,50;CIEND95=-50,153;MATEID=48846_2;EVENT=48846;SU=4;PE=4;SR=0;ALG=PROD;AF=0.002614;NSAMP=44;MSQ=31.2;AN=16834;AC=44;NS=8438;AC_Hom=0;AC_Het=44;AC_Hemi=0;MAF=0.00260725;HWE=1;NFAM=41	SVTYPE=BND;POS=7427053;STRANDS=-+:4;IMPRECISE;CIPOS=-50,487;CIEND=-238,50;CIPOS95=-50,153;CIEND95=-87,50;MATEID=48846_1;EVENT=48846;SECONDARY;SU=4;PE=4;SR=0;ALG=PROD;AF=0.002614;NSAMP=44;MSQ=31.2;AN=16834;AC=44;NS=8438;AC_Hom=0;AC_Het=44;AC_Hemi=0;MAF=0.00260725;HWE=1;NFAM=41
4	141920922	141921248	X	117365977	117366532	52629	2422.04	-	+	BND	LOW	52629_1	N	]X:117366027]N	52629_2	N	N[4:141921199[	SVTYPE=BND;POS=141921199;STRANDS=-+:8;IMPRECISE;CIPOS=-276,50;CIEND=-50,505;CIPOS95=-83,50;CIEND95=-50,132;MATEID=52629_2;EVENT=52629;SU=8;PE=8;SR=0;ALG=PROD;AF=0.006237;NSAMP=105;MSQ=21.48;AN=16834;AC=105;NS=8438;AC_Hom=0;AC_Het=105;AC_Hemi=0;MAF=0.00622185;HWE=1;NFAM=104	SVTYPE=BND;POS=117366027;STRANDS=-+:8;IMPRECISE;CIPOS=-50,505;CIEND=-276,50;CIPOS95=-50,132;CIEND95=-83,50;MATEID=52629_1;EVENT=52629;SECONDARY;SU=8;PE=8;SR=0;ALG=PROD;AF=0.006237;NSAMP=105;MSQ=21.48;AN=16834;AC=105;NS=8438;AC_Hom=0;AC_Het=105;AC_Hemi=0;MAF=0.00622185;HWE=1;NFAM=104
4	141920969	141921262	19	5795812	5796171	48828	512.35	-	-	BND	LOW	48828_1	N	[19:5796142[N	48828_2	N	[4:141921233[N	SVTYPE=BND;POS=141921233;STRANDS=--:4;IMPRECISE;CIPOS=-263,30;CIEND=-329,30;CIPOS95=-112,30;CIEND95=-165,30;MATEID=48828_2;EVENT=48828;SU=4;PE=4;SR=0;ALG=PROD;AF=0.0008317;NSAMP=14;MSQ=35.89;AN=16834;AC=14;NS=8438;AC_Hom=0;AC_Het=14;AC_Hemi=0;MAF=0.00082958;HWE=1;NFAM=9	SVTYPE=BND;POS=5796142;STRANDS=--:4;IMPRECISE;CIPOS=-329,30;CIEND=-263,30;CIPOS95=-165,30;CIEND95=-112,30;MATEID=48828_1;EVENT=48828;SECONDARY;SU=4;PE=4;SR=0;ALG=PROD;AF=0.0008317;NSAMP=14;MSQ=35.89;AN=16834;AC=14;NS=8438;AC_Hom=0;AC_Het=14;AC_Hemi=0;MAF=0.00082958;HWE=1;NFAM=9
4	141920982	141921215	14	48240807	48241268	47557	1334.92	-	+	BND	LOW	47557_1	N	]14:48240854]N	47557_2	N	N[4:141921166[	SVTYPE=BND;POS=141921166;STRANDS=-+:23;IMPRECISE;CIPOS=-183,50;CIEND=-47,414;CIPOS95=-24,24;CIEND95=-47,104;MATEID=47557_2;EVENT=47557;SU=23;PE=23;SR=0;ALG=PROD;AF=0.001129;NSAMP=19;MSQ=69.99;AN=16834;AC=19;NS=8438;AC_Hom=0;AC_Het=19;AC_Hemi=0;MAF=0.00112586;HWE=1;NFAM=19	SVTYPE=BND;POS=48240854;STRANDS=-+:23;IMPRECISE;CIPOS=-47,414;CIEND=-183,50;CIPOS95=-47,104;CIEND95=-24,24;MATEID=47557_1;EVENT=47557;SECONDARY;SU=23;PE=23;SR=0;ALG=PROD;AF=0.001129;NSAMP=19;MSQ=69.99;AN=16834;AC=19;NS=8438;AC_Hom=0;AC_Het=19;AC_Hemi=0;MAF=0.00112586;HWE=1;NFAM=19
4	141921066	141921103	12	106384937	106384997	47010	188.09	-	-	BND	LOW	47010_1	N	[12:106384968[N	47010_2	N	[4:141921092[N	SVTYPE=BND;POS=141921092;STRANDS=--:21;IMPRECISE;CIPOS=-25,12;CIEND=-30,30;CIPOS95=-3,3;CIEND95=-3,3;MATEID=47010_2;EVENT=47010;SU=21;PE=20;SR=1;ALG=PROD;AF=0.0004158;NSAMP=7;MSQ=25.99;AN=16834;AC=7;NS=8438;AC_Hom=0;AC_Het=7;AC_Hemi=0;MAF=0.00041479;HWE=1;NFAM=7	SVTYPE=BND;POS=106384968;STRANDS=--:21;IMPRECISE;CIPOS=-30,30;CIEND=-25,12;CIPOS95=-3,3;CIEND95=-3,3;MATEID=47010_1;EVENT=47010;SECONDARY;SU=21;PE=20;SR=1;ALG=PROD;AF=0.0004158;NSAMP=7;MSQ=25.99;AN=16834;AC=7;NS=8438;AC_Hom=0;AC_Het=7;AC_Hemi=0;MAF=0.00041479;HWE=1;NFAM=7
4	141921096	141921423	19	7426582	7426911	48842	3710.86	+	-	BND	LOW	48842_1	N	N[19:7426879[	48842_2	N	]4:141921130]N	SVTYPE=BND;POS=141921130;STRANDS=+-:81;IMPRECISE;CIPOS=-34,293;CIEND=-296,33;CIPOS95=-13,13;CIEND95=-64,33;MATEID=48842_2;EVENT=48842;SU=81;PE=81;SR=0;ALG=PROD;AF=0.002733;NSAMP=46;MSQ=80.53;AN=16834;AC=46;NS=8438;AC_Hom=0;AC_Het=46;AC_Hemi=0;MAF=0.00272576;HWE=1;NFAM=45	SVTYPE=BND;POS=7426879;STRANDS=+-:81;IMPRECISE;CIPOS=-296,33;CIEND=-34,293;CIPOS95=-64,33;CIEND95=-13,13;MATEID=48842_1;EVENT=48842;SECONDARY;SU=81;PE=81;SR=0;ALG=PROD;AF=0.002733;NSAMP=46;MSQ=80.53;AN=16834;AC=46;NS=8438;AC_Hom=0;AC_Het=46;AC_Hemi=0;MAF=0.00272576;HWE=1;NFAM=45
4	141921121	141921434	14	48240214	48240735	47552	300.37	+	-	BND	LOW	47552_1	N	N[14:48240688[	47552_2	N	]4:141921171]N	SVTYPE=BND;POS=141921171;STRANDS=+-:6;IMPRECISE;CIPOS=-50,263;CIEND=-473,48;CIPOS95=-50,67;CIEND95=-152,48;MATEID=47552_2;EVENT=47552;SU=6;PE=6;SR=0;ALG=PROD;AF=0.000297;NSAMP=5;MSQ=59.67;AN=16834;AC=5;NS=8438;AC_Hom=0;AC_Het=5;AC_Hemi=0;MAF=0.000296279;HWE=1;NFAM=5	SVTYPE=BND;POS=48240688;STRANDS=+-:6;IMPRECISE;CIPOS=-473,48;CIEND=-50,263;CIPOS95=-152,48;CIEND95=-50,67;MATEID=47552_1;EVENT=47552;SECONDARY;SU=6;PE=6;SR=0;ALG=PROD;AF=0.000297;NSAMP=5;MSQ=59.67;AN=16834;AC=5;NS=8438;AC_Hom=0;AC_Het=5;AC_Hemi=0;MAF=0.000296279;HWE=1;NFAM=5
4	141921191	141921819	6	65005257	65005515	50305	172.4	+	-	BND	LOW	50305_1	N	N[6:65005466[	50305_2	N	]4:141921239]N	SVTYPE=BND;POS=141921239;STRANDS=+-:9;IMPRECISE;CIPOS=-48,580;CIEND=-208,50;CIPOS95=-48,168;CIEND95=-56,50;MATEID=50305_2;EVENT=50305;SU=9;PE=9;SR=0;ALG=PROD;AF=0.0003564;NSAMP=6;MSQ=25.69;AN=16834;AC=6;NS=8438;AC_Hom=0;AC_Het=6;AC_Hemi=0;MAF=0.000355534;HWE=1;NFAM=6	SVTYPE=BND;POS=65005466;STRANDS=+-:9;IMPRECISE;CIPOS=-208,50;CIEND=-48,580;CIPOS95=-56,50;CIEND95=-48,168;MATEID=50305_1;EVENT=50305;SECONDARY;SU=9;PE=9;SR=0;ALG=PROD;AF=0.0003564;NSAMP=6;MSQ=25.69;AN=16834;AC=6;NS=8438;AC_Hom=0;AC_Het=6;AC_Hemi=0;MAF=0.000355534;HWE=1;NFAM=6
4	141921211	141921549	12	106385012	106385192	47009	2142.93	+	+	BND	LOW	47009_1	N	N]12:106385038]	47009_2	N	N]4:141921231]	SVTYPE=BND;POS=141921231;STRANDS=++:111;IMPRECISE;CIPOS=-20,318;CIEND=-26,154;CIPOS95=-20,41;CIEND95=-7,7;MATEID=47009_2;EVENT=47009;SU=111;PE=111;SR=0;ALG=PROD;AF=0.00303;NSAMP=51;MSQ=41.61;AN=16834;AC=51;NS=8438;AC_Hom=0;AC_Het=51;AC_Hemi=0;MAF=0.00302204;HWE=1;NFAM=50	SVTYPE=BND;POS=106385038;STRANDS=++:111;IMPRECISE;CIPOS=-26,154;CIEND=-20,318;CIPOS95=-7,7;CIEND95=-20,41;MATEID=47009_1;EVENT=47009;SECONDARY;SU=111;PE=111;SR=0;ALG=PROD;AF=0.00303;NSAMP=51;MSQ=41.61;AN=16834;AC=51;NS=8438;AC_Hom=0;AC_Het=51;AC_Hemi=0;MAF=0.00302204;HWE=1;NFAM=50
4	141926940	141926940	4	141927241	141927241	195409	413674.0	+	-	MEI	PASS	195409	N	<DEL:ME:SINE|Alu|AluYa5>	.	.	.	SVTYPE=MEI;POS=141926940;SVLEN=-301;END=141927241;STRANDS=+-:11110;CIPOS=0,0;CIEND=0,0;CIPOS95=0,0;CIEND95=0,0;SU=11110;PE=2576;SR=8534;ALG=PROD;AF=0.06487;NSAMP=1050;MSQ=393.46;AN=16834;AC=1092;NS=8438;AC_Hom=84;AC_Het=1009;AC_Hemi=0;MAF=0.0647665;HWE=0.241776;NFAM=944	.
4	141945361	141945364	4	141946004	141946007	195410	6743.91	+	-	BND	PASS	195410_1	N	N[4:141946007[	195410_2	N	]4:141945363]N	SVTYPE=BND;POS=141945363;STRANDS=+-:301;CIPOS=-2,1;CIEND=-2,1;CIPOS95=0,0;CIEND95=0,0;MATEID=195410_2;EVENT=195410;SU=301;PE=167;SR=134;ALG=PROD;AF=0.0007722;NSAMP=13;MSQ=518.76;AN=16834;AC=13;NS=8438;AC_Hom=0;AC_Het=13;AC_Hemi=0;MAF=0.000770325;HWE=1;NFAM=13	SVTYPE=BND;POS=141946007;STRANDS=+-:301;CIPOS=-2,1;CIEND=-2,1;CIPOS95=0,0;CIEND95=0,0;MATEID=195410_1;EVENT=195410;SECONDARY;SU=301;PE=167;SR=134;ALG=PROD;AF=0.0007722;NSAMP=13;MSQ=518.76;AN=16834;AC=13;NS=8438;AC_Hom=0;AC_Het=13;AC_Hemi=0;MAF=0.000770325;HWE=1;NFAM=13
4	141950093	141950096	4	141950277	141950295	195411	695.7	+	-	DEL	PASS	195411	N	<DEL>	.	.	.	SVTYPE=DEL;POS=141950095;SVLEN=-190;END=141950285;STRANDS=+-:16;CIPOS=-2,1;CIEND=-8,10;CIPOS95=0,0;CIEND95=0,0;SU=16;PE=0;SR=16;ALG=PROD;AF=0.0001782;NSAMP=3;MSQ=230.91;AN=16834;AC=3;NS=8438;AC_Hom=0;AC_Het=3;AC_Hemi=0;MAF=0.000177767;HWE=1;NFAM=3	.
4	141965868	141966050	4	141967950	141968182	195412	266.64	+	-	DEL	PASS	195412	N	<DEL>	.	.	.	SVTYPE=DEL;POS=141965878;SVLEN=-2296;END=141968174;STRANDS=+-:12;IMPRECISE;CIPOS=-10,172;CIEND=-224,8;CIPOS95=-1,42;CIEND95=-66,0;SU=12;PE=12;SR=0;ALG=PROD;AF=5.94e-05;NSAMP=1;MSQ=266.64;AN=16834;AC=1;NS=8438;AC_Hom=0;AC_Het=1;AC_Hemi=0;MAF=5.92557e-05;HWE=1;NFAM=1	.
4	141999871	142000351	12	103649275	103649838	47002	50.71	+	-	BND	LOW	47002_1	N	N[12:103649831[	47002_2	N	]4:141999881]N	SVTYPE=BND;POS=141999881;STRANDS=+-:4;IMPRECISE;CIPOS=-10,470;CIEND=-555,8;CIPOS95=-1,145;CIEND95=-193,0;MATEID=47002_2;EVENT=47002;SU=4;PE=4;SR=0;ALG=PROD;AF=0.0002376;NSAMP=4;MSQ=10.25;AN=16834;AC=4;NS=8438;AC_Hom=0;AC_Het=4;AC_Hemi=0;MAF=0.000237023;HWE=1;NFAM=4	SVTYPE=BND;POS=103649831;STRANDS=+-:4;IMPRECISE;CIPOS=-555,8;CIEND=-10,470;CIPOS95=-193,0;CIEND95=-1,145;MATEID=47002_1;EVENT=47002;SECONDARY;SU=4;PE=4;SR=0;ALG=PROD;AF=0.0002376;NSAMP=4;MSQ=10.25;AN=16834;AC=4;NS=8438;AC_Hom=0;AC_Het=4;AC_Hemi=0;MAF=0.000237023;HWE=1;NFAM=4
4	141999964	141999984	X	3236355	3236375	52176	1597.73	-	-	BND	LOW	52176_1	N	[X:3236366[N	52176_2	N	[4:141999975[N	SVTYPE=BND;POS=141999975;STRANDS=--:5;CIPOS=-10,10;CIEND=-10,10;CIPOS95=0,0;CIEND95=0,0;MATEID=52176_2;EVENT=52176;SU=5;PE=0;SR=5;ALG=PROD;AF=0.002673;NSAMP=45;MSQ=35.07;AN=16834;AC=45;NS=8438;AC_Hom=0;AC_Het=45;AC_Hemi=0;MAF=0.00266651;HWE=1;NFAM=45	SVTYPE=BND;POS=3236366;STRANDS=--:5;CIPOS=-10,10;CIEND=-10,10;CIPOS95=0,0;CIEND95=0,0;MATEID=52176_1;EVENT=52176;SECONDARY;SU=5;PE=0;SR=5;ALG=PROD;AF=0.002673;NSAMP=45;MSQ=35.07;AN=16834;AC=45;NS=8438;AC_Hom=0;AC_Het=45;AC_Hemi=0;MAF=0.00266651;HWE=1;NFAM=45
4	141999973	141999975	9	4728846	4728848	51652	152203.0	-	+	BND	LOW	51652_1	N	]9:4728847]N	51652_2	N	N[4:141999975[	SVTYPE=BND;POS=141999975;STRANDS=-+:624;CIPOS=-1,1;CIEND=-1,1;CIPOS95=0,0;CIEND95=0,0;MATEID=51652_2;EVENT=51652;SU=624;PE=168;SR=456;ALG=PROD;AF=0.1843;NSAMP=2907;MSQ=51.99;AN=16834;AC=3102;NS=8438;AC_Hom=390;AC_Het=2719;AC_Hemi=0;MAF=0.184226;HWE=8.35303e-12;NFAM=2502	SVTYPE=BND;POS=4728847;STRANDS=-+:624;CIPOS=-1,1;CIEND=-1,1;CIPOS95=0,0;CIEND95=0,0;MATEID=51652_1;EVENT=51652;SECONDARY;SU=624;PE=168;SR=456;ALG=PROD;AF=0.1843;NSAMP=2907;MSQ=51.99;AN=16834;AC=3102;NS=8438;AC_Hom=390;AC_Het=2719;AC_Hemi=0;MAF=0.184226;HWE=8.35303e-12;NFAM=2502
4	142001514	142001527	4	142004112	142004131	278363	44.36	-	+	DUP	PASS	278363	N	<DUP>	.	.	.	SVTYPE=DUP;POS=142001522;SVLEN=2599;END=142004121;STRANDS=-+:7;CIPOS=-8,5;CIEND=-9,10;CIPOS95=0,0;CIEND95=0,0;SU=7;PE=2;SR=5;ALG=PROD;AF=5.94e-05;NSAMP=1;MSQ=43.93;AN=16834;AC=1;NS=8438;AC_Hom=0;AC_Het=1;AC_Hemi=0;MAF=5.92557e-05;HWE=1;NFAM=1	.
4	142031451	142031743	14	89408335	89408868	47716	8152.38	-	-	BND	LOW	47716_1	N	[14:89408859[N	47716_2	N	[4:142031734[N	SVTYPE=BND;POS=142031734;STRANDS=--:4;IMPRECISE;CIPOS=-282,10;CIEND=-523,10;CIPOS95=-133,2;CIEND95=-196,1;MATEID=47716_2;EVENT=47716;SU=4;PE=4;SR=0;ALG=PROD;AF=0.0104;NSAMP=175;MSQ=45.96;AN=16834;AC=175;NS=8438;AC_Hom=0;AC_Het=175;AC_Hemi=0;MAF=0.0103698;HWE=1;NFAM=175	SVTYPE=BND;POS=89408859;STRANDS=--:4;IMPRECISE;CIPOS=-523,10;CIEND=-282,10;CIPOS95=-196,1;CIEND95=-133,2;MATEID=47716_1;EVENT=47716;SECONDARY;SU=4;PE=4;SR=0;ALG=PROD;AF=0.0104;NSAMP=175;MSQ=45.96;AN=16834;AC=175;NS=8438;AC_Hom=0;AC_Het=175;AC_Hemi=0;MAF=0.0103698;HWE=1;NFAM=175
4	142031735	142032093	14	89409011	89409541	47717	2426.33	+	+	BND	LOW	47717_1	N	N]14:89409030]	47717_2	N	N]4:142031745]	SVTYPE=BND;POS=142031745;STRANDS=++:20;IMPRECISE;CIPOS=-10,348;CIEND=-19,511;CIPOS95=-10,73;CIEND95=-19,114;MATEID=47717_2;EVENT=47717;SU=20;PE=20;SR=0;ALG=PROD;AF=0.00594;NSAMP=100;MSQ=23.56;AN=16834;AC=100;NS=8438;AC_Hom=0;AC_Het=100;AC_Hemi=0;MAF=0.00592557;HWE=1;NFAM=100	SVTYPE=BND;POS=89409030;STRANDS=++:20;IMPRECISE;CIPOS=-19,511;CIEND=-10,348;CIPOS95=-19,114;CIEND95=-10,73;MATEID=47717_1;EVENT=47717;SECONDARY;SU=20;PE=20;SR=0;ALG=PROD;AF=0.00594;NSAMP=100;MSQ=23.56;AN=16834;AC=100;NS=8438;AC_Hom=0;AC_Het=100;AC_Hemi=0;MAF=0.00592557;HWE=1;NFAM=100
4	142074606	142074619	4	142076820	142076838	195413	155.73	+	-	DEL	PASS	195413	N	<DEL>	.	.	.	SVTYPE=DEL;POS=142074613;SVLEN=-2217;END=142076830;STRANDS=+-:8;CIPOS=-7,6;CIEND=-10,8;CIPOS95=0,0;CIEND95=0,0;SU=8;PE=3;SR=5;ALG=PROD;AF=5.94e-05;NSAMP=1;MSQ=155.73;AN=16834;AC=1;NS=8438;AC_Hom=0;AC_Het=1;AC_Hemi=0;MAF=5.92557e-05;HWE=1;NFAM=1	.
4	142080159	142080457	4	142087926	142088289	195414	269.64	+	-	DEL	PASS	195414	N	<DEL>	.	.	.	SVTYPE=DEL;POS=142080165;SVLEN=-8114;END=142088279;STRANDS=+-:9;IMPRECISE;CIPOS=-6,292;CIEND=-353,10;CIPOS95=0,93;CIEND95=-91,0;SU=9;PE=9;SR=0;ALG=PROD;AF=5.94e-05;NSAMP=1;MSQ=269.64;AN=16834;AC=1;NS=8438;AC_Hom=0;AC_Het=1;AC_Hemi=0;MAF=5.92557e-05;HWE=1;NFAM=1	.
4	142080162	142080168	4	142098070	142098074	195415	248.6	+	-	BND	LOW	195415_1	N	N[4:142098074[	195415_2	N	]4:142080166]N	SVTYPE=BND;POS=142080166;STRANDS=+-:14;CIPOS=-4,2;CIEND=-3,1;CIPOS95=0,0;CIEND95=0,0;MATEID=195415_2;EVENT=195415;SU=14;PE=3;SR=11;ALG=PROD;AF=5.94e-05;NSAMP=1;MSQ=248.6;AN=16834;AC=1;NS=8438;AC_Hom=0;AC_Het=1;AC_Hemi=0;MAF=5.92557e-05;HWE=1;NFAM=1	SVTYPE=BND;POS=142098074;STRANDS=+-:14;CIPOS=-3,1;CIEND=-4,2;CIPOS95=0,0;CIEND95=0,0;MATEID=195415_1;EVENT=195415;SECONDARY;SU=14;PE=3;SR=11;ALG=PROD;AF=5.94e-05;NSAMP=1;MSQ=248.6;AN=16834;AC=1;NS=8438;AC_Hom=0;AC_Het=1;AC_Hemi=0;MAF=5.92557e-05;HWE=1;NFAM=1
4	142086478	142086523	4	142094886	142094946	195416	815.38	+	-	DEL	PASS	195416	N	<DEL>	.	.	.	SVTYPE=DEL;POS=142086501;SVLEN=-8415;END=142094916;STRANDS=+-:34;CIPOS=-23,22;CIEND=-30,30;CIPOS95=0,0;CIEND95=0,0;SU=34;PE=20;SR=14;ALG=PROD;AF=0.0001188;NSAMP=2;MSQ=407.69;AN=16834;AC=2;NS=8438;AC_Hom=0;AC_Het=2;AC_Hemi=0;MAF=0.000118511;HWE=1;NFAM=2	.
4	142088268	142088288	4	142098204	142098223	278364	118.33	-	+	BND	LOW	278364_1	N	]4:142098214]N	278364_2	N	N[4:142088279[	SVTYPE=BND;POS=142088279;STRANDS=-+:11;IMPRECISE;CIPOS=-10,10;CIEND=-10,9;CIPOS95=-1,1;CIEND95=-1,1;MATEID=278364_2;EVENT=278364;SU=11;PE=9;SR=2;ALG=PROD;AF=5.94e-05;NSAMP=1;MSQ=105.9;AN=16834;AC=1;NS=8438;AC_Hom=0;AC_Het=1;AC_Hemi=0;MAF=5.92557e-05;HWE=1;NFAM=1	SVTYPE=BND;POS=142098214;STRANDS=-+:11;IMPRECISE;CIPOS=-10,9;CIEND=-10,10;CIPOS95=-1,1;CIEND95=-1,1;MATEID=278364_1;EVENT=278364;SECONDARY;SU=11;PE=9;SR=2;ALG=PROD;AF=5.94e-05;NSAMP=1;MSQ=105.9;AN=16834;AC=1;NS=8438;AC_Hom=0;AC_Het=1;AC_Hemi=0;MAF=5.92557e-05;HWE=1;NFAM=1
4	142105964	142105970	4	142106639	142106646	195417	8688.71	+	-	BND	PASS	195417_1	N	N[4:142106645[	195417_2	N	]4:142105967]N	SVTYPE=BND;POS=142105967;STRANDS=+-:330;CIPOS=-3,3;CIEND=-5,2;CIPOS95=0,0;CIEND95=0,0;MATEID=195417_2;EVENT=195417;SU=330;PE=224;SR=106;ALG=PROD;AF=0.001307;NSAMP=22;MSQ=394.94;AN=16834;AC=22;NS=8438;AC_Hom=0;AC_Het=22;AC_Hemi=0;MAF=0.00130363;HWE=1;NFAM=22	SVTYPE=BND;POS=142106645;STRANDS=+-:330;CIPOS=-5,2;CIEND=-3,3;CIPOS95=0,0;CIEND95=0,0;MATEID=195417_1;EVENT=195417;SECONDARY;SU=330;PE=224;SR=106;ALG=PROD;AF=0.001307;NSAMP=22;MSQ=394.94;AN=16834;AC=22;NS=8438;AC_Hom=0;AC_Het=22;AC_Hemi=0;MAF=0.00130363;HWE=1;NFAM=22
4	142124255	142124262	4	142136302	142136312	195418	6896.38	+	-	DEL	PASS	195418	N	<DEL>	.	.	.	SVTYPE=DEL;POS=142124258;SVLEN=-12051;END=142136309;STRANDS=+-:264;CIPOS=-3,4;CIEND=-7,3;CIPOS95=0,0;CIEND95=0,0;SU=264;PE=187;SR=77;ALG=PROD;AF=0.001129;NSAMP=19;MSQ=362.97;AN=16834;AC=19;NS=8438;AC_Hom=0;AC_Het=19;AC_Hemi=0;MAF=0.00112586;HWE=1;NFAM=19	.
4	142140584	142140587	4	142140675	142140679	195419	9711.57	+	-	BND	LOW	195419_1	N	N[4:142140678[	195419_2	N	]4:142140586]N	SVTYPE=BND;POS=142140586;STRANDS=+-:353;CIPOS=-2,1;CIEND=-2,2;CIPOS95=0,0;CIEND95=0,0;MATEID=195419_2;EVENT=195419;SU=353;PE=1;SR=352;ALG=PROD;AF=0.002911;NSAMP=49;MSQ=198.19;AN=16834;AC=49;NS=8438;AC_Hom=0;AC_Het=49;AC_Hemi=0;MAF=0.00290353;HWE=1;NFAM=49	SVTYPE=BND;POS=142140678;STRANDS=+-:353;CIPOS=-2,2;CIEND=-2,1;CIPOS95=0,0;CIEND95=0,0;MATEID=195419_1;EVENT=195419;SECONDARY;SU=353;PE=1;SR=352;ALG=PROD;AF=0.002911;NSAMP=49;MSQ=198.19;AN=16834;AC=49;NS=8438;AC_Hom=0;AC_Het=49;AC_Hemi=0;MAF=0.00290353;HWE=1;NFAM=49
4	142155711	142155718	4	142156041	142156061	195420	632.44	+	-	DEL	PASS	195420	N	<DEL>	.	.	.	SVTYPE=DEL;POS=142155715;SVLEN=-336;END=142156051;STRANDS=+-:24;CIPOS=-4,3;CIEND=-10,10;CIPOS95=0,0;CIEND95=0,0;SU=24;PE=16;SR=8;ALG=PROD;AF=5.94e-05;NSAMP=1;MSQ=632.4;AN=16834;AC=1;NS=8438;AC_Hom=0;AC_Het=1;AC_Hemi=0;MAF=5.92557e-05;HWE=1;NFAM=1	.
4	142179100	142179118	4	142249704	142249723	195421	398.58	+	-	DEL	PASS	195421	N	<DEL>	.	.	.	SVTYPE=DEL;POS=142179108;SVLEN=-70606;END=142249714;STRANDS=+-:20;CIPOS=-8,10;CIEND=-10,9;CIPOS95=0,0;CIEND95=0,0;SU=20;PE=12;SR=8;ALG=PROD;AF=5.94e-05;NSAMP=1;MSQ=398.58;AN=16834;AC=1;NS=8438;AC_Hom=0;AC_Het=1;AC_Hemi=0;MAF=5.92557e-05;HWE=1;NFAM=1	.
4	142218825	142218834	4	142224006	142224015	195422	272.58	+	-	DEL	PASS	195422	N	<DEL>	.	.	.	SVTYPE=DEL;POS=142218829;SVLEN=-5183;END=142224012;STRANDS=+-:14;CIPOS=-4,5;CIEND=-6,3;CIPOS95=0,0;CIEND95=0,0;SU=14;PE=8;SR=6;ALG=PROD;AF=5.94e-05;NSAMP=1;MSQ=272.58;AN=16834;AC=1;NS=8438;AC_Hom=0;AC_Het=1;AC_Hemi=0;MAF=5.92557e-05;HWE=1;NFAM=1	.
4	142220243	142220288	4	142220484	142220544	195423	1225.41	+	-	DEL	PASS	195423	N	<DEL>	.	.	.	SVTYPE=DEL;POS=142220266;SVLEN=-248;END=142220514;STRANDS=+-:28;CIPOS=-23,22;CIEND=-30,30;CIPOS95=0,0;CIEND95=0,0;SU=28;PE=3;SR=25;ALG=PROD;AF=0.0001782;NSAMP=3;MSQ=407.66;AN=16834;AC=3;NS=8438;AC_Hom=0;AC_Het=3;AC_Hemi=0;MAF=0.000177767;HWE=1;NFAM=3	.
4	142230783	142230783	4	142233062	142233062	195424	3.25225e+06	+	-	DEL	PASS	195424	N	<DEL>	.	.	.	SVTYPE=DEL;POS=142230783;SVLEN=-2279;END=142233062;STRANDS=+-:124283;CIPOS=0,0;CIEND=0,0;CIPOS95=0,0;CIEND95=0,0;SU=124283;PE=68208;SR=56075;ALG=PROD;AF=0.3956;NSAMP=5241;MSQ=619.11;AN=16834;AC=6659;NS=8438;AC_Hom=2840;AC_Het=3832;AC_Hemi=0;MAF=0.395354;HWE=4.22217e-06;NFAM=4716	.
4	142242255	142242272	4	142246046	142246063	278365	34.0	-	+	BND	LOW	278365_1	N	]4:142246055]N	278365_2	N	N[4:142242265[	SVTYPE=BND;POS=142242265;STRANDS=-+:4;CIPOS=-9,8;CIEND=-9,8;CIPOS95=0,0;CIEND95=0,0;MATEID=278365_2;EVENT=278365;SU=4;PE=0;SR=4;ALG=PROD;AF=5.94e-05;NSAMP=1;MSQ=33.49;AN=16834;AC=1;NS=8438;AC_Hom=0;AC_Het=1;AC_Hemi=0;MAF=5.92557e-05;HWE=1;NFAM=1	SVTYPE=BND;POS=142246055;STRANDS=-+:4;CIPOS=-9,8;CIEND=-9,8;CIPOS95=0,0;CIEND95=0,0;MATEID=278365_1;EVENT=278365;SECONDARY;SU=4;PE=0;SR=4;ALG=PROD;AF=5.94e-05;NSAMP=1;MSQ=33.49;AN=16834;AC=1;NS=8438;AC_Hom=0;AC_Het=1;AC_Hemi=0;MAF=5.92557e-05;HWE=1;NFAM=1
4	142242264	142242282	4	142245880	142245891	195425	239.84	+	-	DEL	PASS	195425	N	<DEL>	.	.	.	SVTYPE=DEL;POS=142242272;SVLEN=-3615;END=142245887;STRANDS=+-:9;CIPOS=-8,10;CIEND=-7,4;CIPOS95=0,0;CIEND95=0,0;SU=9;PE=4;SR=5;ALG=PROD;AF=5.94e-05;NSAMP=1;MSQ=239.84;AN=16834;AC=1;NS=8438;AC_Hom=0;AC_Het=1;AC_Hemi=0;MAF=5.92557e-05;HWE=1;NFAM=1	.
4	142242309	142242329	4	142249378	142249393	195426	14.92	+	-	DEL	PASS	195426	N	<DEL>	.	.	.	SVTYPE=DEL;POS=142242319;SVLEN=-7068;END=142249387;STRANDS=+-:5;CIPOS=-10,10;CIEND=-9,6;CIPOS95=0,0;CIEND95=0,0;SU=5;PE=1;SR=4;ALG=PROD;AF=5.94e-05;NSAMP=1;MSQ=14.92;AN=16834;AC=1;NS=8438;AC_Hom=0;AC_Het=1;AC_Hemi=0;MAF=5.92557e-05;HWE=1;NFAM=1	.
4	142246044	142246487	4	142249104	142249397	195427	101.82	+	-	DEL	PASS	195427	N	<DEL>	.	.	.	SVTYPE=DEL;POS=142246054;SVLEN=-3333;END=142249387;STRANDS=+-:5;IMPRECISE;CIPOS=-10,433;CIEND=-283,10;CIPOS95=0,135;CIEND95=-83,1;SU=5;PE=5;SR=0;ALG=PROD;AF=5.94e-05;NSAMP=1;MSQ=101.82;AN=16834;AC=1;NS=8438;AC_Hom=0;AC_Het=1;AC_Hemi=0;MAF=5.92557e-05;HWE=1;NFAM=1	.
4	142253504	142253854	7	51968255	51968531	50858	413.33	-	+	BND	LOW	50858_1	N	]7:51968305]N	50858_2	N	N[4:142253845[	SVTYPE=BND;POS=142253845;STRANDS=-+:55;IMPRECISE;CIPOS=-340,10;CIEND=-50,226;CIPOS95=-63,10;CIEND95=-7,7;MATEID=50858_2;EVENT=50858;SU=55;PE=55;SR=0;ALG=PROD;AF=0.0009505;NSAMP=16;MSQ=24.6;AN=16834;AC=16;NS=8438;AC_Hom=0;AC_Het=16;AC_Hemi=0;MAF=0.000948092;HWE=1;NFAM=16	SVTYPE=BND;POS=51968305;STRANDS=-+:55;IMPRECISE;CIPOS=-50,226;CIEND=-340,10;CIPOS95=-7,7;CIEND95=-63,10;MATEID=50858_1;EVENT=50858;SECONDARY;SU=55;PE=55;SR=0;ALG=PROD;AF=0.0009505;NSAMP=16;MSQ=24.6;AN=16834;AC=16;NS=8438;AC_Hom=0;AC_Het=16;AC_Hemi=0;MAF=0.000948092;HWE=1;NFAM=16
4	142253992	142254484	7	51968159	51968390	50859	130.57	+	-	BND	LOW	50859_1	N	N[7:51968341[	50859_2	N	]4:142254017]N	SVTYPE=BND;POS=142254017;STRANDS=+-:18;IMPRECISE;CIPOS=-25,467;CIEND=-181,50;CIPOS95=-25,95;CIEND95=-25,25;MATEID=50859_2;EVENT=50859;SU=18;PE=18;SR=0;ALG=PROD;AF=0.000297;NSAMP=5;MSQ=24.75;AN=16834;AC=5;NS=8438;AC_Hom=0;AC_Het=5;AC_Hemi=0;MAF=0.000296279;HWE=1;NFAM=5	SVTYPE=BND;POS=51968341;STRANDS=+-:18;IMPRECISE;CIPOS=-181,50;CIEND=-25,467;CIPOS95=-25,25;CIEND95=-25,95;MATEID=50859_1;EVENT=50859;SECONDARY;SU=18;PE=18;SR=0;ALG=PROD;AF=0.000297;NSAMP=5;MSQ=24.75;AN=16834;AC=5;NS=8438;AC_Hom=0;AC_Het=5;AC_Hemi=0;MAF=0.000296279;HWE=1;NFAM=5
4	142264166	142264485	4	174720330	174720848	309554	154.81	+	+	BND	LOW	309554_1	N	N]4:174720340]	309554_2	N	N]4:142264176]	SVTYPE=BND;POS=142264176;STRANDS=++:4;IMPRECISE;CIPOS=-10,309;CIEND=-10,508;CIPOS95=-2,85;CIEND95=-1,176;MATEID=309554_2;EVENT=309554;SU=4;PE=4;SR=0;ALG=PROD;AF=0.0004752;NSAMP=8;MSQ=16.64;AN=16834;AC=8;NS=8438;AC_Hom=0;AC_Het=8;AC_Hemi=0;MAF=0.000474046;HWE=1;NFAM=8	SVTYPE=BND;POS=174720340;STRANDS=++:4;IMPRECISE;CIPOS=-10,508;CIEND=-10,309;CIPOS95=-1,176;CIEND95=-2,85;MATEID=309554_1;EVENT=309554;SECONDARY;SU=4;PE=4;SR=0;ALG=PROD;AF=0.0004752;NSAMP=8;MSQ=16.64;AN=16834;AC=8;NS=8438;AC_Hom=0;AC_Het=8;AC_Hemi=0;MAF=0.000474046;HWE=1;NFAM=8
4	142264184	142264241	8	38383359	38383416	51328	2637.06	-	-	BND	LOW	51328_1	N	[8:38383389[N	51328_2	N	[4:142264214[N	SVTYPE=BND;POS=142264214;STRANDS=--:9;CIPOS=-29,28;CIEND=-29,28;CIPOS95=0,0;CIEND95=0,0;MATEID=51328_2;EVENT=51328;SU=9;PE=0;SR=9;ALG=PROD;AF=0.00499;NSAMP=84;MSQ=30.79;AN=16834;AC=84;NS=8438;AC_Hom=0;AC_Het=84;AC_Hemi=0;MAF=0.00497748;HWE=1;NFAM=80	SVTYPE=BND;POS=38383389;STRANDS=--:9;CIPOS=-29,28;CIEND=-29,28;CIPOS95=0,0;CIEND95=0,0;MATEID=51328_1;EVENT=51328;SECONDARY;SU=9;PE=0;SR=9;ALG=PROD;AF=0.00499;NSAMP=84;MSQ=30.79;AN=16834;AC=84;NS=8438;AC_Hom=0;AC_Het=84;AC_Hemi=0;MAF=0.00497748;HWE=1;NFAM=80
4	142264207	142264211	4	174720226	174720229	309553	6702.18	-	-	BND	LOW	309553_1	N	[4:174720229[N	309553_2	N	[4:142264211[N	SVTYPE=BND;POS=142264211;STRANDS=--:546;CIPOS=-3,1;CIEND=-2,1;CIPOS95=0,0;CIEND95=0,0;MATEID=309553_2;EVENT=309553;SU=546;PE=270;SR=276;ALG=PROD;AF=0.00796;NSAMP=134;MSQ=49.59;AN=16834;AC=134;NS=8438;AC_Hom=0;AC_Het=134;AC_Hemi=0;MAF=0.00794027;HWE=1;NFAM=129	SVTYPE=BND;POS=174720229;STRANDS=--:546;CIPOS=-2,1;CIEND=-3,1;CIPOS95=0,0;CIEND95=0,0;MATEID=309553_1;EVENT=309553;SECONDARY;SU=546;PE=270;SR=276;ALG=PROD;AF=0.00796;NSAMP=134;MSQ=49.59;AN=16834;AC=134;NS=8438;AC_Hom=0;AC_Het=134;AC_Hemi=0;MAF=0.00794027;HWE=1;NFAM=129
4	142274697	142274714	4	142275942	142275944	195428	746.25	+	-	DEL	PASS	195428	N	<DEL>	.	.	.	SVTYPE=DEL;POS=142274704;SVLEN=-1240;END=142275944;STRANDS=+-:31;CIPOS=-7,10;CIEND=-2,0;CIPOS95=0,0;CIEND95=0,0;SU=31;PE=18;SR=13;ALG=PROD;AF=5.94e-05;NSAMP=1;MSQ=746.25;AN=16834;AC=1;NS=8438;AC_Hom=0;AC_Het=1;AC_Hemi=0;MAF=5.92557e-05;HWE=1;NFAM=1	.
4	142279028	142279561	10	11238861	11239105	46118	44.54	-	-	BND	LOW	46118_1	N	[10:11239096[N	46118_2	N	[4:142279552[N	SVTYPE=BND;POS=142279552;STRANDS=--:4;IMPRECISE;CIPOS=-523,10;CIEND=-234,10;CIPOS95=-168,0;CIEND95=-106,2;MATEID=46118_2;EVENT=46118;SU=4;PE=4;SR=0;ALG=PROD;AF=0.0002376;NSAMP=4;MSQ=10.12;AN=16834;AC=4;NS=8438;AC_Hom=0;AC_Het=4;AC_Hemi=0;MAF=0.000237023;HWE=1;NFAM=4	SVTYPE=BND;POS=11239096;STRANDS=--:4;IMPRECISE;CIPOS=-234,10;CIEND=-523,10;CIPOS95=-106,2;CIEND95=-168,0;MATEID=46118_1;EVENT=46118;SECONDARY;SU=4;PE=4;SR=0;ALG=PROD;AF=0.0002376;NSAMP=4;MSQ=10.12;AN=16834;AC=4;NS=8438;AC_Hom=0;AC_Het=4;AC_Hemi=0;MAF=0.000237023;HWE=1;NFAM=4
4	142279084	142279555	5	85327551	85327907	49815	167.33	-	+	BND	LOW	49815_1	N	]5:85327561]N	49815_2	N	N[4:142279551[	SVTYPE=BND;POS=142279551;STRANDS=-+:5;IMPRECISE;CIPOS=-466,5;CIEND=-10,346;CIPOS95=-163,0;CIEND95=-2,82;MATEID=49815_2;EVENT=49815;SU=5;PE=5;SR=0;ALG=PROD;AF=0.0001782;NSAMP=3;MSQ=55.75;AN=16834;AC=3;NS=8438;AC_Hom=0;AC_Het=3;AC_Hemi=0;MAF=0.000177767;HWE=1;NFAM=1	SVTYPE=BND;POS=85327561;STRANDS=-+:5;IMPRECISE;CIPOS=-10,346;CIEND=-466,5;CIPOS95=-2,82;CIEND95=-163,0;MATEID=49815_1;EVENT=49815;SECONDARY;SU=5;PE=5;SR=0;ALG=PROD;AF=0.0001782;NSAMP=3;MSQ=55.75;AN=16834;AC=3;NS=8438;AC_Hom=0;AC_Het=3;AC_Hemi=0;MAF=0.000177767;HWE=1;NFAM=1
4	142287419	142287788	8	109118073	109118289	51539	1705.46	-	-	BND	LOW	51539_1	N	[8:109118240[N	51539_2	N	[4:142287759[N	SVTYPE=BND;POS=142287759;STRANDS=--:32;IMPRECISE;CIPOS=-339,30;CIEND=-166,50;CIPOS95=-84,30;CIEND95=-21,21;MATEID=51539_2;EVENT=51539;SU=32;PE=32;SR=0;ALG=PROD;AF=0.003505;NSAMP=59;MSQ=28.31;AN=16834;AC=59;NS=8438;AC_Hom=0;AC_Het=59;AC_Hemi=0;MAF=0.00349609;HWE=1;NFAM=59	SVTYPE=BND;POS=109118240;STRANDS=--:32;IMPRECISE;CIPOS=-166,50;CIEND=-339,30;CIPOS95=-21,21;CIEND95=-84,30;MATEID=51539_1;EVENT=51539;SECONDARY;SU=32;PE=32;SR=0;ALG=PROD;AF=0.003505;NSAMP=59;MSQ=28.31;AN=16834;AC=59;NS=8438;AC_Hom=0;AC_Het=59;AC_Hemi=0;MAF=0.00349609;HWE=1;NFAM=59
4	142299686	142300112	11	62845861	62846147	46408	873.32	+	+	BND	LOW	46408_1	N	N]11:62845892]	46408_2	N	N]4:142299696]	SVTYPE=BND;POS=142299696;STRANDS=++:38;IMPRECISE;CIPOS=-10,416;CIEND=-31,255;CIPOS95=-10,72;CIEND95=-14,14;MATEID=46408_2;EVENT=46408;SU=38;PE=38;SR=0;ALG=PROD;AF=0.002376;NSAMP=40;MSQ=20.18;AN=16834;AC=40;NS=8438;AC_Hom=0;AC_Het=41;AC_Hemi=0;MAF=0.00242949;HWE=1;NFAM=40	SVTYPE=BND;POS=62845892;STRANDS=++:38;IMPRECISE;CIPOS=-31,255;CIEND=-10,416;CIPOS95=-14,14;CIEND95=-10,72;MATEID=46408_1;EVENT=46408;SECONDARY;SU=38;PE=38;SR=0;ALG=PROD;AF=0.002376;NSAMP=40;MSQ=20.18;AN=16834;AC=40;NS=8438;AC_Hom=0;AC_Het=41;AC_Hemi=0;MAF=0.00242949;HWE=1;NFAM=40
4	142300918	142301095	4	142472642	142473090	278366	848.16	-	+	BND	LOW	278366_1	N	]4:142472659]N	278366_2	N	N[4:142301064[	SVTYPE=BND;POS=142301064;STRANDS=-+:57;IMPRECISE;CIPOS=-145,32;CIEND=-17,431;CIPOS95=-13,13;CIEND95=-17,49;MATEID=278366_2;EVENT=278366;SU=57;PE=57;SR=0;ALG=PROD;AF=0.001782;NSAMP=29;MSQ=28.94;AN=16834;AC=30;NS=8438;AC_Hom=2;AC_Het=28;AC_Hemi=0;MAF=0.00177767;HWE=0.0254909;NFAM=29	SVTYPE=BND;POS=142472659;STRANDS=-+:57;IMPRECISE;CIPOS=-17,431;CIEND=-145,32;CIPOS95=-17,49;CIEND95=-13,13;MATEID=278366_1;EVENT=278366;SECONDARY;SU=57;PE=57;SR=0;ALG=PROD;AF=0.001782;NSAMP=29;MSQ=28.94;AN=16834;AC=30;NS=8438;AC_Hom=2;AC_Het=28;AC_Hemi=0;MAF=0.00177767;HWE=0.0254909;NFAM=29
4	142312334	142312338	4	142312419	142312422	195429	8500.46	+	-	BND	LOW	195429_1	N	N[4:142312421[	195429_2	N	]4:142312336]N	SVTYPE=BND;POS=142312336;STRANDS=+-:333;CIPOS=-2,2;CIEND=-1,2;CIPOS95=0,0;CIEND95=0,0;MATEID=195429_2;EVENT=195429;SU=333;PE=2;SR=331;ALG=PROD;AF=0.002554;NSAMP=42;MSQ=202.39;AN=16834;AC=43;NS=8438;AC_Hom=2;AC_Het=41;AC_Hemi=0;MAF=0.002548;HWE=0.0522297;NFAM=42	SVTYPE=BND;POS=142312421;STRANDS=+-:333;CIPOS=-1,2;CIEND=-2,2;CIPOS95=0,0;CIEND95=0,0;MATEID=195429_1;EVENT=195429;SECONDARY;SU=333;PE=2;SR=331;ALG=PROD;AF=0.002554;NSAMP=42;MSQ=202.39;AN=16834;AC=43;NS=8438;AC_Hom=2;AC_Het=41;AC_Hemi=0;MAF=0.002548;HWE=0.0522297;NFAM=42
4	142335944	142335995	4	142336121	142336172	278367	242.51	-	+	DUP	PASS	278367	N	<DUP>	.	.	.	SVTYPE=DUP;POS=142335970;SVLEN=177;END=142336147;STRANDS=-+:10;CIPOS=-26,25;CIEND=-26,25;CIPOS95=0,0;CIEND95=0,0;SU=10;PE=0;SR=10;ALG=PROD;AF=0.0001782;NSAMP=3;MSQ=79.09;AN=16834;AC=3;NS=8438;AC_Hom=0;AC_Het=3;AC_Hemi=0;MAF=0.000177767;HWE=1;NFAM=3	.
4	142404562	142405021	15	26218256	26218696	47780	62.04	-	+	BND	LOW	47780_1	N	]15:26218306]N	47780_2	N	N[4:142404972[	SVTYPE=BND;POS=142404972;STRANDS=-+:5;IMPRECISE;CIPOS=-409,50;CIEND=-50,390;CIPOS95=-145,50;CIEND95=-50,107;MATEID=47780_2;EVENT=47780;SU=5;PE=5;SR=0;ALG=PROD;AF=0.0002376;NSAMP=4;MSQ=11.67;AN=16834;AC=4;NS=8438;AC_Hom=0;AC_Het=4;AC_Hemi=0;MAF=0.000237023;HWE=1;NFAM=4	SVTYPE=BND;POS=26218306;STRANDS=-+:5;IMPRECISE;CIPOS=-50,390;CIEND=-409,50;CIPOS95=-50,107;CIEND95=-145,50;MATEID=47780_1;EVENT=47780;SECONDARY;SU=5;PE=5;SR=0;ALG=PROD;AF=0.0002376;NSAMP=4;MSQ=11.67;AN=16834;AC=4;NS=8438;AC_Hom=0;AC_Het=4;AC_Hemi=0;MAF=0.000237023;HWE=1;NFAM=4
4	142405008	142405012	5	96644968	96644970	49850	12136.9	+	+	BND	LOW	49850_1	N	N]5:96644969]	49850_2	N	N]4:142405011]	SVTYPE=BND;POS=142405011;STRANDS=++:551;CIPOS=-3,1;CIEND=-1,1;CIPOS95=0,0;CIEND95=0,0;MATEID=49850_2;EVENT=49850;SU=551;PE=0;SR=551;ALG=PROD;AF=0.02049;NSAMP=345;MSQ=34.42;AN=16834;AC=345;NS=8438;AC_Hom=0;AC_Het=345;AC_Hemi=0;MAF=0.0204432;HWE=0.0522357;NFAM=320	SVTYPE=BND;POS=96644969;STRANDS=++:551;CIPOS=-1,1;CIEND=-3,1;CIPOS95=0,0;CIEND95=0,0;MATEID=49850_1;EVENT=49850;SECONDARY;SU=551;PE=0;SR=551;ALG=PROD;AF=0.02049;NSAMP=345;MSQ=34.42;AN=16834;AC=345;NS=8438;AC_Hom=0;AC_Het=345;AC_Hemi=0;MAF=0.0204432;HWE=0.0522357;NFAM=320
4	142405046	142405478	15	26218236	26218489	47781	265.87	+	-	BND	LOW	47781_1	N	N[15:26218440[	47781_2	N	]4:142405076]N	SVTYPE=BND;POS=142405076;STRANDS=+-:30;IMPRECISE;CIPOS=-30,402;CIEND=-203,50;CIPOS95=-30,97;CIEND95=-30,30;MATEID=47781_2;EVENT=47781;SU=30;PE=30;SR=0;ALG=PROD;AF=0.0004158;NSAMP=7;MSQ=37.64;AN=16834;AC=7;NS=8438;AC_Hom=0;AC_Het=7;AC_Hemi=0;MAF=0.00041479;HWE=1;NFAM=7	SVTYPE=BND;POS=26218440;STRANDS=+-:30;IMPRECISE;CIPOS=-203,50;CIEND=-30,402;CIPOS95=-30,30;CIEND95=-30,97;MATEID=47781_1;EVENT=47781;SECONDARY;SU=30;PE=30;SR=0;ALG=PROD;AF=0.0004158;NSAMP=7;MSQ=37.64;AN=16834;AC=7;NS=8438;AC_Hom=0;AC_Het=7;AC_Hemi=0;MAF=0.00041479;HWE=1;NFAM=7
4	142405927	142405944	4	142406730	142406749	195430	125.74	+	-	DEL	PASS	195430	N	<DEL>	.	.	.	SVTYPE=DEL;POS=142405934;SVLEN=-806;END=142406740;STRANDS=+-:8;IMPRECISE;CIPOS=-7,10;CIEND=-10,9;CIPOS95=-1,1;CIEND95=-1,1;SU=8;PE=5;SR=3;ALG=PROD;AF=5.94e-05;NSAMP=1;MSQ=125.74;AN=16834;AC=1;NS=8438;AC_Hom=0;AC_Het=1;AC_Hemi=0;MAF=5.92557e-05;HWE=1;NFAM=1	.
4	142408417	142408705	4	142409186	142409434	309555	215.79	+	+	BND	LOW	309555_1	N	N]4:142409196]	309555_2	N	N]4:142408427]	SVTYPE=BND;POS=142408427;STRANDS=++:11;IMPRECISE;CIPOS=-10,278;CIEND=-10,238;CIPOS95=-1,67;CIEND95=-3,41;MATEID=309555_2;EVENT=309555;SU=11;PE=11;SR=0;ALG=PROD;AF=5.94e-05;NSAMP=1;MSQ=215.79;AN=16834;AC=1;NS=8438;AC_Hom=0;AC_Het=1;AC_Hemi=0;MAF=5.92557e-05;HWE=1;NFAM=1	SVTYPE=BND;POS=142409196;STRANDS=++:11;IMPRECISE;CIPOS=-10,238;CIEND=-10,278;CIPOS95=-3,41;CIEND95=-1,67;MATEID=309555_1;EVENT=309555;SECONDARY;SU=11;PE=11;SR=0;ALG=PROD;AF=5.94e-05;NSAMP=1;MSQ=215.79;AN=16834;AC=1;NS=8438;AC_Hom=0;AC_Het=1;AC_Hemi=0;MAF=5.92557e-05;HWE=1;NFAM=1
4	142408456	142408461	4	142448121	142448125	309556	488.56	-	-	BND	PASS	309556_1	N	[4:142448125[N	309556_2	N	[4:142408461[N	SVTYPE=BND;POS=142408461;STRANDS=--:24;CIPOS=-4,1;CIEND=-3,1;CIPOS95=0,0;CIEND95=0,0;MATEID=309556_2;EVENT=309556;SU=24;PE=14;SR=10;ALG=PROD;AF=5.94e-05;NSAMP=1;MSQ=488.56;AN=16834;AC=1;NS=8438;AC_Hom=0;AC_Het=1;AC_Hemi=0;MAF=5.92557e-05;HWE=1;NFAM=1	SVTYPE=BND;POS=142448125;STRANDS=--:24;CIPOS=-3,1;CIEND=-4,1;CIPOS95=0,0;CIEND95=0,0;MATEID=309556_1;EVENT=309556;SECONDARY;SU=24;PE=14;SR=10;ALG=PROD;AF=5.94e-05;NSAMP=1;MSQ=488.56;AN=16834;AC=1;NS=8438;AC_Hom=0;AC_Het=1;AC_Hemi=0;MAF=5.92557e-05;HWE=1;NFAM=1
4	142422203	142422203	4	142422575	142422575	195431	434363.0	+	-	DEL	PASS	195431	N	<DEL>	.	.	.	SVTYPE=DEL;POS=142422203;SVLEN=-372;END=142422575;STRANDS=+-:12806;CIPOS=0,0;CIEND=0,0;CIPOS95=0,0;CIEND95=0,0;SU=12806;PE=4565;SR=8241;ALG=PROD;AF=0.06659;NSAMP=1050;MSQ=413.31;AN=16834;AC=1121;NS=8438;AC_Hom=142;AC_Het=980;AC_Hemi=0;MAF=0.066485;HWE=8.72379e-08;NFAM=1034	.
4	142443035	142443050	4	142443181	142443194	278368	156963.0	-	+	DUP	PASS	278368	N	<DUP>	.	.	.	SVTYPE=DUP;POS=142443042;SVLEN=147;END=142443189;STRANDS=-+:954;CIPOS=-7,8;CIEND=-8,5;CIPOS95=0,0;CIEND95=0,0;SU=954;PE=0;SR=954;ALG=PROD;AF=0.1698;NSAMP=2815;MSQ=55.57;AN=16834;AC=2859;NS=8438;AC_Hom=88;AC_Het=2777;AC_Hemi=0;MAF=0.169768;HWE=0;NFAM=2546	.
4	142500612	142501151	16	8831632	8831890	48050	51.4	-	-	BND	LOW	48050_1	N	[16:8831881[N	48050_2	N	[4:142501145[N	SVTYPE=BND;POS=142501145;STRANDS=--:4;IMPRECISE;CIPOS=-532,7;CIEND=-248,10;CIPOS95=-181,1;CIEND95=-114,2;MATEID=48050_2;EVENT=48050;SU=4;PE=4;SR=0;ALG=PROD;AF=5.94e-05;NSAMP=1;MSQ=50.85;AN=16834;AC=1;NS=8438;AC_Hom=0;AC_Het=1;AC_Hemi=0;MAF=5.92557e-05;HWE=1;NFAM=1	SVTYPE=BND;POS=8831881;STRANDS=--:4;IMPRECISE;CIPOS=-248,10;CIEND=-532,7;CIPOS95=-114,2;CIEND95=-181,1;MATEID=48050_1;EVENT=48050;SECONDARY;SU=4;PE=4;SR=0;ALG=PROD;AF=5.94e-05;NSAMP=1;MSQ=50.85;AN=16834;AC=1;NS=8438;AC_Hom=0;AC_Het=1;AC_Hemi=0;MAF=5.92557e-05;HWE=1;NFAM=1
4	142500652	142501134	15	47519616	47519832	47838	39.99	-	+	BND	LOW	47838_1	N	]15:47519626]N	47838_2	N	N[4:142501129[	SVTYPE=BND;POS=142501129;STRANDS=-+:4;IMPRECISE;CIPOS=-476,6;CIEND=-10,206;CIPOS95=-155,0;CIEND95=-3,54;MATEID=47838_2;EVENT=47838;SU=4;PE=4;SR=0;ALG=PROD;AF=0.0001782;NSAMP=3;MSQ=10.41;AN=16834;AC=3;NS=8438;AC_Hom=0;AC_Het=3;AC_Hemi=0;MAF=0.000177767;HWE=1;NFAM=3	SVTYPE=BND;POS=47519626;STRANDS=-+:4;IMPRECISE;CIPOS=-10,206;CIEND=-476,6;CIPOS95=-3,54;CIEND95=-155,0;MATEID=47838_1;EVENT=47838;SECONDARY;SU=4;PE=4;SR=0;ALG=PROD;AF=0.0001782;NSAMP=3;MSQ=10.41;AN=16834;AC=3;NS=8438;AC_Hom=0;AC_Het=3;AC_Hemi=0;MAF=0.000177767;HWE=1;NFAM=3
4	142528170	142528436	4	142529814	142530011	195432	107.77	+	-	DEL	PASS	195432	N	<DEL>	.	.	.	SVTYPE=DEL;POS=142528180;SVLEN=-1821;END=142530001;STRANDS=+-:8;IMPRECISE;CIPOS=-10,256;CIEND=-187,10;CIPOS95=-1,77;CIEND95=-61,1;SU=8;PE=8;SR=0;ALG=PROD;AF=5.94e-05;NSAMP=1;MSQ=107.77;AN=16834;AC=1;NS=8438;AC_Hom=0;AC_Het=1;AC_Hemi=0;MAF=5.92557e-05;HWE=1;NFAM=1	.
4	142640905	142640920	17	3165966	3165978	48276	1428.26	+	+	BND	LOW	48276_1	N	N]17:3165971]	48276_2	N	N]4:142640909]	SVTYPE=BND;POS=142640909;STRANDS=++:119;CIPOS=-4,11;CIEND=-5,7;CIPOS95=0,0;CIEND95=0,0;MATEID=48276_2;EVENT=48276;SU=119;PE=83;SR=36;ALG=PROD;AF=0.0004158;NSAMP=7;MSQ=204.04;AN=16834;AC=7;NS=8438;AC_Hom=0;AC_Het=7;AC_Hemi=0;MAF=0.00041479;HWE=1;NFAM=7	SVTYPE=BND;POS=3165971;STRANDS=++:119;CIPOS=-5,7;CIEND=-4,11;CIPOS95=0,0;CIEND95=0,0;MATEID=48276_1;EVENT=48276;SECONDARY;SU=119;PE=83;SR=36;ALG=PROD;AF=0.0004158;NSAMP=7;MSQ=204.04;AN=16834;AC=7;NS=8438;AC_Hom=0;AC_Het=7;AC_Hemi=0;MAF=0.00041479;HWE=1;NFAM=7
4	142642250	142642749	X	63360970	63361310	52406	11.99	-	-	BND	LOW	52406_1	N	[X:63361301[N	52406_2	N	[4:142642743[N	SVTYPE=BND;POS=142642743;STRANDS=--:4;IMPRECISE;CIPOS=-492,7;CIEND=-330,10;CIPOS95=-165,0;CIEND95=-103,1;MATEID=52406_2;EVENT=52406;SU=4;PE=4;SR=0;ALG=PROD;AF=5.94e-05;NSAMP=1;MSQ=11.99;AN=16834;AC=1;NS=8438;AC_Hom=0;AC_Het=1;AC_Hemi=0;MAF=5.92557e-05;HWE=1;NFAM=1	SVTYPE=BND;POS=63361301;STRANDS=--:4;IMPRECISE;CIPOS=-330,10;CIEND=-492,7;CIPOS95=-103,1;CIEND95=-165,0;MATEID=52406_1;EVENT=52406;SECONDARY;SU=4;PE=4;SR=0;ALG=PROD;AF=5.94e-05;NSAMP=1;MSQ=11.99;AN=16834;AC=1;NS=8438;AC_Hom=0;AC_Het=1;AC_Hemi=0;MAF=5.92557e-05;HWE=1;NFAM=1
4	142676827	142676884	20	47743085	47743142	49250	365.84	+	-	BND	LOW	49250_1	N	N[20:47743115[	49250_2	N	]4:142676856]N	SVTYPE=BND;POS=142676856;STRANDS=+-:12;CIPOS=-29,28;CIEND=-29,28;CIPOS95=0,0;CIEND95=0,0;MATEID=49250_2;EVENT=49250;SU=12;PE=0;SR=12;ALG=PROD;AF=0.0009505;NSAMP=16;MSQ=21.09;AN=16834;AC=16;NS=8438;AC_Hom=0;AC_Het=16;AC_Hemi=0;MAF=0.000948092;HWE=1;NFAM=16	SVTYPE=BND;POS=47743115;STRANDS=+-:12;CIPOS=-29,28;CIEND=-29,28;CIPOS95=0,0;CIEND95=0,0;MATEID=49250_1;EVENT=49250;SECONDARY;SU=12;PE=0;SR=12;ALG=PROD;AF=0.0009505;NSAMP=16;MSQ=21.09;AN=16834;AC=16;NS=8438;AC_Hom=0;AC_Het=16;AC_Hemi=0;MAF=0.000948092;HWE=1;NFAM=16
4	142679130	142679130	12	9042063	9042063	46743	316.71	-	-	BND	LOW	46743_1	N	[12:9042064[N	46743_2	N	[4:142679131[N	SVTYPE=BND;POS=142679131;STRANDS=--:1044;CIPOS=0,0;CIEND=0,0;CIPOS95=0,0;CIEND95=0,0;MATEID=46743_2;EVENT=46743;SU=1044;PE=0;SR=1044;ALG=PROD;AF=0.001307;NSAMP=22;MSQ=11.98;AN=16834;AC=22;NS=8438;AC_Hom=0;AC_Het=22;AC_Hemi=0;MAF=0.00130363;HWE=1;NFAM=22	SVTYPE=BND;POS=9042064;STRANDS=--:1044;CIPOS=0,0;CIEND=0,0;CIPOS95=0,0;CIEND95=0,0;MATEID=46743_1;EVENT=46743;SECONDARY;SU=1044;PE=0;SR=1044;ALG=PROD;AF=0.001307;NSAMP=22;MSQ=11.98;AN=16834;AC=22;NS=8438;AC_Hom=0;AC_Het=22;AC_Hemi=0;MAF=0.00130363;HWE=1;NFAM=22
4	142712931	142712988	6	78593432	78593489	50361	14654.9	-	+	BND	LOW	50361_1	N	]6:78593461]N	50361_2	N	N[4:142712961[	SVTYPE=BND;POS=142712961;STRANDS=-+:13;CIPOS=-29,28;CIEND=-29,28;CIPOS95=0,0;CIEND95=0,0;MATEID=50361_2;EVENT=50361;SU=13;PE=0;SR=13;ALG=PROD;AF=0.03338;NSAMP=562;MSQ=25.12;AN=16834;AC=562;NS=8438;AC_Hom=0;AC_Het=562;AC_Hemi=0;MAF=0.0333017;HWE=0.00012106;NFAM=561	SVTYPE=BND;POS=78593461;STRANDS=-+:13;CIPOS=-29,28;CIEND=-29,28;CIPOS95=0,0;CIEND95=0,0;MATEID=50361_1;EVENT=50361;SECONDARY;SU=13;PE=0;SR=13;ALG=PROD;AF=0.03338;NSAMP=562;MSQ=25.12;AN=16834;AC=562;NS=8438;AC_Hom=0;AC_Het=562;AC_Hemi=0;MAF=0.0333017;HWE=0.00012106;NFAM=561
4	142755976	142755996	11	19174571	19174580	46601	182.53	-	-	BND	LOW	46601_1	N	[11:19174578[N	46601_2	N	[4:142755987[N	SVTYPE=BND;POS=142755987;STRANDS=--:17;CIPOS=-10,10;CIEND=-6,3;CIPOS95=0,0;CIEND95=0,0;MATEID=46601_2;EVENT=46601;SU=17;PE=11;SR=6;ALG=PROD;AF=5.94e-05;NSAMP=1;MSQ=182.53;AN=16834;AC=1;NS=8438;AC_Hom=0;AC_Het=1;AC_Hemi=0;MAF=5.92557e-05;HWE=1;NFAM=1	SVTYPE=BND;POS=19174578;STRANDS=--:17;CIPOS=-6,3;CIEND=-10,10;CIPOS95=0,0;CIEND95=0,0;MATEID=46601_1;EVENT=46601;SECONDARY;SU=17;PE=11;SR=6;ALG=PROD;AF=5.94e-05;NSAMP=1;MSQ=182.53;AN=16834;AC=1;NS=8438;AC_Hom=0;AC_Het=1;AC_Hemi=0;MAF=5.92557e-05;HWE=1;NFAM=1
4	142756796	142757001	4	142802123	142802414	309557	41.83	-	-	BND	LOW	309557_1	N	[4:142802405[N	309557_2	N	[4:142756992[N	SVTYPE=BND;POS=142756992;STRANDS=--:4;IMPRECISE;CIPOS=-195,10;CIEND=-281,10;CIPOS95=-82,2;CIEND95=-140,1;MATEID=309557_2;EVENT=309557;SU=4;PE=4;SR=0;ALG=PROD;AF=5.94e-05;NSAMP=1;MSQ=41.83;AN=16834;AC=1;NS=8438;AC_Hom=0;AC_Het=1;AC_Hemi=0;MAF=5.92557e-05;HWE=1;NFAM=1	SVTYPE=BND;POS=142802405;STRANDS=--:4;IMPRECISE;CIPOS=-281,10;CIEND=-195,10;CIPOS95=-140,1;CIEND95=-82,2;MATEID=309557_1;EVENT=309557;SECONDARY;SU=4;PE=4;SR=0;ALG=PROD;AF=5.94e-05;NSAMP=1;MSQ=41.83;AN=16834;AC=1;NS=8438;AC_Hom=0;AC_Het=1;AC_Hemi=0;MAF=5.92557e-05;HWE=1;NFAM=1
4	142783531	142783537	4	142783627	142783633	195435	4426.26	+	-	BND	LOW	195435_1	N	N[4:142783631[	195435_2	N	]4:142783534]N	SVTYPE=BND;POS=142783534;STRANDS=+-:190;CIPOS=-3,3;CIEND=-3,3;CIPOS95=0,0;CIEND95=0,0;MATEID=195435_2;EVENT=195435;SU=190;PE=1;SR=189;ALG=PROD;AF=0.001366;NSAMP=23;MSQ=192.44;AN=16834;AC=23;NS=8438;AC_Hom=0;AC_Het=23;AC_Hemi=0;MAF=0.00136288;HWE=1;NFAM=23	SVTYPE=BND;POS=142783631;STRANDS=+-:190;CIPOS=-3,3;CIEND=-3,3;CIPOS95=0,0;CIEND95=0,0;MATEID=195435_1;EVENT=195435;SECONDARY;SU=190;PE=1;SR=189;ALG=PROD;AF=0.001366;NSAMP=23;MSQ=192.44;AN=16834;AC=23;NS=8438;AC_Hom=0;AC_Het=23;AC_Hemi=0;MAF=0.00136288;HWE=1;NFAM=23
4	142787151	142787198	4	142787255	142787302	195436	638.18	+	-	DEL	PASS	195436	N	<DEL>	.	.	.	SVTYPE=DEL;POS=142787175;SVLEN=-104;END=142787279;STRANDS=+-:28;CIPOS=-24,23;CIEND=-24,23;CIPOS95=0,0;CIEND95=0,0;SU=28;PE=0;SR=28;ALG=PROD;AF=0.0001782;NSAMP=3;MSQ=212.72;AN=16834;AC=3;NS=8438;AC_Hom=0;AC_Het=3;AC_Hemi=0;MAF=0.000177767;HWE=1;NFAM=3	.
4	142833824	142833842	4	142835675	142835695	195437	347.6	+	-	DEL	PASS	195437	N	<DEL>	.	.	.	SVTYPE=DEL;POS=142833832;SVLEN=-1853;END=142835685;STRANDS=+-:16;CIPOS=-8,10;CIEND=-10,10;CIPOS95=0,0;CIEND95=0,0;SU=16;PE=6;SR=10;ALG=PROD;AF=5.94e-05;NSAMP=1;MSQ=347.6;AN=16834;AC=1;NS=8438;AC_Hom=0;AC_Het=1;AC_Hemi=0;MAF=5.92557e-05;HWE=1;NFAM=1	.
4	142836729	142837155	4	142836922	142837303	195438	2926.86	+	-	BND	LOW	195438_1	N	N[4:142837295[	195438_2	N	]4:142836739]N	SVTYPE=BND;POS=142836739;STRANDS=+-:5;IMPRECISE;CIPOS=-10,416;CIEND=-372,9;CIPOS95=0,130;CIEND95=-100,2;MATEID=195438_2;EVENT=195438;SU=5;PE=5;SR=0;ALG=PROD;AF=0.009208;NSAMP=155;MSQ=17.08;AN=16834;AC=155;NS=8438;AC_Hom=0;AC_Het=155;AC_Hemi=0;MAF=0.00918464;HWE=1;NFAM=152	SVTYPE=BND;POS=142837295;STRANDS=+-:5;IMPRECISE;CIPOS=-372,9;CIEND=-10,416;CIPOS95=-100,2;CIEND95=0,130;MATEID=195438_1;EVENT=195438;SECONDARY;SU=5;PE=5;SR=0;ALG=PROD;AF=0.009208;NSAMP=155;MSQ=17.08;AN=16834;AC=155;NS=8438;AC_Hom=0;AC_Het=155;AC_Hemi=0;MAF=0.00918464;HWE=1;NFAM=152
4	142849236	142849254	X	29936457	29936473	52314	12.05	-	+	BND	LOW	52314_1	N	]X:29936463]N	52314_2	N	N[4:142849247[	SVTYPE=BND;POS=142849247;STRANDS=-+:4;IMPRECISE;CIPOS=-10,8;CIEND=-6,10;CIPOS95=-1,0;CIEND95=-1,1;MATEID=52314_2;EVENT=52314;SU=4;PE=2;SR=2;ALG=PROD;AF=5.94e-05;NSAMP=1;MSQ=12.05;AN=16834;AC=1;NS=8438;AC_Hom=0;AC_Het=1;AC_Hemi=0;MAF=5.92557e-05;HWE=1;NFAM=1	SVTYPE=BND;POS=29936463;STRANDS=-+:4;IMPRECISE;CIPOS=-6,10;CIEND=-10,8;CIPOS95=-1,1;CIEND95=-1,0;MATEID=52314_1;EVENT=52314;SECONDARY;SU=4;PE=2;SR=2;ALG=PROD;AF=5.94e-05;NSAMP=1;MSQ=12.05;AN=16834;AC=1;NS=8438;AC_Hom=0;AC_Het=1;AC_Hemi=0;MAF=5.92557e-05;HWE=1;NFAM=1
4	142852122	142852178	4	142852532	142852576	195439	1633.84	+	-	DEL	PASS	195439	N	<DEL>	.	.	.	SVTYPE=DEL;POS=142852149;SVLEN=-406;END=142852555;STRANDS=+-:52;CIPOS=-27,29;CIEND=-23,21;CIPOS95=0,0;CIEND95=0,0;SU=52;PE=30;SR=22;ALG=PROD;AF=0.0001188;NSAMP=2;MSQ=816.91;AN=16834;AC=2;NS=8438;AC_Hom=0;AC_Het=2;AC_Hemi=0;MAF=0.000118511;HWE=1;NFAM=2	.
4	142853439	142853439	4	142853527	142853527	195440	972226.0	+	-	BND	PASS	195440_1	N	N[4:142853528[	195440_2	N	]4:142853439]N	SVTYPE=BND;POS=142853439;STRANDS=+-:33327;CIPOS=0,0;CIEND=0,0;CIPOS95=0,0;CIEND95=0,0;MATEID=195440_2;EVENT=195440;SU=33327;PE=61;SR=33266;ALG=PROD;AF=0.2358;NSAMP=3430;MSQ=282.92;AN=16834;AC=3969;NS=8438;AC_Hom=1078;AC_Het=2899;AC_Hemi=0;MAF=0.23566;HWE=2.6264e-05;NFAM=3204	SVTYPE=BND;POS=142853528;STRANDS=+-:33327;CIPOS=0,0;CIEND=0,0;CIPOS95=0,0;CIEND95=0,0;MATEID=195440_1;EVENT=195440;SECONDARY;SU=33327;PE=61;SR=33266;ALG=PROD;AF=0.2358;NSAMP=3430;MSQ=282.92;AN=16834;AC=3969;NS=8438;AC_Hom=1078;AC_Het=2899;AC_Hemi=0;MAF=0.23566;HWE=2.6264e-05;NFAM=3204
4	142859391	142859444	4	142868385	142868438	195441	476.35	+	-	DEL	PASS	195441	N	<DEL>	.	.	.	SVTYPE=DEL;POS=142859417;SVLEN=-8995;END=142868412;STRANDS=+-:25;CIPOS=-26,27;CIEND=-27,26;CIPOS95=0,0;CIEND95=0,0;SU=25;PE=13;SR=12;ALG=PROD;AF=0.0001188;NSAMP=2;MSQ=238.18;AN=16834;AC=2;NS=8438;AC_Hom=0;AC_Het=2;AC_Hemi=0;MAF=0.000118511;HWE=1;NFAM=2	.
4	142863268	142863792	9	73076577	73077058	51814	107.37	+	+	BND	LOW	51814_1	N	N]9:73076587]	51814_2	N	N]4:142863277]	SVTYPE=BND;POS=142863277;STRANDS=++:4;IMPRECISE;CIPOS=-9,515;CIEND=-10,471;CIPOS95=0,183;CIEND95=-1,153;MATEID=51814_2;EVENT=51814;SU=4;PE=4;SR=0;ALG=PROD;AF=0.0004158;NSAMP=6;MSQ=17.44;AN=16834;AC=7;NS=8438;AC_Hom=2;AC_Het=5;AC_Hemi=0;MAF=0.00041479;HWE=0.00124408;NFAM=6	SVTYPE=BND;POS=73076587;STRANDS=++:4;IMPRECISE;CIPOS=-10,471;CIEND=-9,515;CIPOS95=-1,153;CIEND95=0,183;MATEID=51814_1;EVENT=51814;SECONDARY;SU=4;PE=4;SR=0;ALG=PROD;AF=0.0004158;NSAMP=6;MSQ=17.44;AN=16834;AC=7;NS=8438;AC_Hom=2;AC_Het=5;AC_Hemi=0;MAF=0.00041479;HWE=0.00124408;NFAM=6
4	142875498	142875498	4	142875616	142875616	195442	37368.5	+	-	BND	LOW	195442_1	N	N[4:142875617[	195442_2	N	]4:142875498]N	SVTYPE=BND;POS=142875498;STRANDS=+-:1135;CIPOS=0,0;CIEND=0,0;CIPOS95=0,0;CIEND95=0,0;MATEID=195442_2;EVENT=195442;SU=1135;PE=1;SR=1134;ALG=PROD;AF=0.01212;NSAMP=201;MSQ=184.42;AN=16834;AC=204;NS=8438;AC_Hom=6;AC_Het=199;AC_Hemi=0;MAF=0.0121474;HWE=0.127011;NFAM=197	SVTYPE=BND;POS=142875617;STRANDS=+-:1135;CIPOS=0,0;CIEND=0,0;CIPOS95=0,0;CIEND95=0,0;MATEID=195442_1;EVENT=195442;SECONDARY;SU=1135;PE=1;SR=1134;ALG=PROD;AF=0.01212;NSAMP=201;MSQ=184.42;AN=16834;AC=204;NS=8438;AC_Hom=6;AC_Het=199;AC_Hemi=0;MAF=0.0121474;HWE=0.127011;NFAM=197
4	142913526	142913545	4	142913814	142913834	195443	1746.14	+	-	DEL	PASS	195443	N	<DEL>	.	.	.	SVTYPE=DEL;POS=142913535;SVLEN=-289;END=142913824;STRANDS=+-:38;CIPOS=-9,10;CIEND=-10,10;CIPOS95=0,0;CIEND95=0,0;SU=38;PE=8;SR=30;ALG=PROD;AF=0.000297;NSAMP=5;MSQ=348.27;AN=16834;AC=5;NS=8438;AC_Hom=0;AC_Het=5;AC_Hemi=0;MAF=0.000296279;HWE=1;NFAM=2	.
4	142939396	142939407	4	142939778	142939789	195444	38.78	+	-	BND	LOW	195444_1	N	N[4:142939785[	195444_2	N	]4:142939402]N	SVTYPE=BND;POS=142939402;STRANDS=+-:6;CIPOS=-6,5;CIEND=-6,5;CIPOS95=0,0;CIEND95=0,0;MATEID=195444_2;EVENT=195444;SU=6;PE=0;SR=6;ALG=PROD;AF=5.94e-05;NSAMP=1;MSQ=38.76;AN=16834;AC=1;NS=8438;AC_Hom=0;AC_Het=1;AC_Hemi=0;MAF=5.92557e-05;HWE=1;NFAM=1	SVTYPE=BND;POS=142939785;STRANDS=+-:6;CIPOS=-6,5;CIEND=-6,5;CIPOS95=0,0;CIEND95=0,0;MATEID=195444_1;EVENT=195444;SECONDARY;SU=6;PE=0;SR=6;ALG=PROD;AF=5.94e-05;NSAMP=1;MSQ=38.76;AN=16834;AC=1;NS=8438;AC_Hom=0;AC_Het=1;AC_Hemi=0;MAF=5.92557e-05;HWE=1;NFAM=1
4	142975124	142975124	4	142975219	142975219	195445	216037.0	+	-	DEL	PASS	195445	N	<DEL>	.	.	.	SVTYPE=DEL;POS=142975124;SVLEN=-95;END=142975219;STRANDS=+-:8194;CIPOS=0,0;CIEND=0,0;CIPOS95=0,0;CIEND95=0,0;SU=8194;PE=25;SR=8169;ALG=PROD;AF=0.05495;NSAMP=909;MSQ=237.66;AN=16834;AC=925;NS=8438;AC_Hom=32;AC_Het=893;AC_Hemi=0;MAF=0.0548116;HWE=0.0573758;NFAM=841	.
4	142983035	142983035	14	38637456	38637456	47510	22.46	+	-	BND	LOW	47510_1	N	N[14:38637457[	47510_2	N	]4:142983035]N	SVTYPE=BND;POS=142983035;STRANDS=+-:1246;CIPOS=0,0;CIEND=0,0;CIPOS95=0,0;CIEND95=0,0;MATEID=47510_2;EVENT=47510;SU=1246;PE=0;SR=1246;ALG=PROD;AF=0.0001188;NSAMP=2;MSQ=7.1;AN=16834;AC=2;NS=8438;AC_Hom=0;AC_Het=2;AC_Hemi=0;MAF=0.000118511;HWE=1;NFAM=2	SVTYPE=BND;POS=38637457;STRANDS=+-:1246;CIPOS=0,0;CIEND=0,0;CIPOS95=0,0;CIEND95=0,0;MATEID=47510_1;EVENT=47510;SECONDARY;SU=1246;PE=0;SR=1246;ALG=PROD;AF=0.0001188;NSAMP=2;MSQ=7.1;AN=16834;AC=2;NS=8438;AC_Hom=0;AC_Het=2;AC_Hemi=0;MAF=0.000118511;HWE=1;NFAM=2
4	142983065	142983080	8	131760558	131760575	51603	107952.0	-	+	BND	LOW	51603_1	N	]8:131760567]N	51603_2	N	N[4:142983075[	SVTYPE=BND;POS=142983075;STRANDS=-+:44;CIPOS=-9,6;CIEND=-9,8;CIPOS95=0,0;CIEND95=0,0;MATEID=51603_2;EVENT=51603;SU=44;PE=0;SR=44;ALG=PROD;AF=0.182;NSAMP=3063;MSQ=34.63;AN=16834;AC=3063;NS=8438;AC_Hom=0;AC_Het=3074;AC_Hemi=0;MAF=0.182152;HWE=0;NFAM=2681	SVTYPE=BND;POS=131760567;STRANDS=-+:44;CIPOS=-9,8;CIEND=-9,6;CIPOS95=0,0;CIEND95=0,0;MATEID=51603_1;EVENT=51603;SECONDARY;SU=44;PE=0;SR=44;ALG=PROD;AF=0.182;NSAMP=3063;MSQ=34.63;AN=16834;AC=3063;NS=8438;AC_Hom=0;AC_Het=3074;AC_Hemi=0;MAF=0.182152;HWE=0;NFAM=2681
4	142983065	142983082	Y	13535653	13535670	52794	333868.0	-	-	BND	LOW	52794_1	N	[Y:13535663[N	52794_2	N	[4:142983075[N	SVTYPE=BND;POS=142983075;STRANDS=--:4;CIPOS=-9,8;CIEND=-9,8;CIPOS95=0,0;CIEND95=0,0;MATEID=52794_2;EVENT=52794;SU=4;PE=0;SR=4;ALG=PROD;AF=0.5267;NSAMP=5810;MSQ=57.24;AN=16834;AC=8867;NS=8438;AC_Hom=6134;AC_Het=2762;AC_Hemi=0;MAF=0.472861;HWE=0;NFAM=4971	SVTYPE=BND;POS=13535663;STRANDS=--:4;CIPOS=-9,8;CIEND=-9,8;CIPOS95=0,0;CIEND95=0,0;MATEID=52794_1;EVENT=52794;SECONDARY;SU=4;PE=0;SR=4;ALG=PROD;AF=0.5267;NSAMP=5810;MSQ=57.24;AN=16834;AC=8867;NS=8438;AC_Hom=6134;AC_Het=2762;AC_Hemi=0;MAF=0.472861;HWE=0;NFAM=4971
4	142995928	142995930	4	142996580	142996581	195446	14086.2	+	-	BND	PASS	195446_1	N	N[4:142996582[	195446_2	N	]4:142995929]N	SVTYPE=BND;POS=142995929;STRANDS=+-:662;CIPOS=-1,1;CIEND=-1,0;CIPOS95=0,0;CIEND95=0,0;MATEID=195446_2;EVENT=195446;SU=662;PE=352;SR=310;ALG=PROD;AF=0.002436;NSAMP=41;MSQ=343.57;AN=16834;AC=41;NS=8438;AC_Hom=0;AC_Het=41;AC_Hemi=0;MAF=0.00242949;HWE=1;NFAM=41	SVTYPE=BND;POS=142996582;STRANDS=+-:662;CIPOS=-1,0;CIEND=-1,1;CIPOS95=0,0;CIEND95=0,0;MATEID=195446_1;EVENT=195446;SECONDARY;SU=662;PE=352;SR=310;ALG=PROD;AF=0.002436;NSAMP=41;MSQ=343.57;AN=16834;AC=41;NS=8438;AC_Hom=0;AC_Het=41;AC_Hemi=0;MAF=0.00242949;HWE=1;NFAM=41
4	143000851	143001213	X	11731394	11731853	52232	4079.42	+	+	BND	LOW	52232_1	N	N]X:11731439]	52232_2	N	N]4:143000901]	SVTYPE=BND;POS=143000901;STRANDS=++:17;IMPRECISE;CIPOS=-50,312;CIEND=-45,414;CIPOS95=-39,39;CIEND95=-45,125;MATEID=52232_2;EVENT=52232;SU=17;PE=17;SR=0;ALG=PROD;AF=0.008435;NSAMP=142;MSQ=28.07;AN=16834;AC=142;NS=8438;AC_Hom=0;AC_Het=142;AC_Hemi=0;MAF=0.00841432;HWE=1;NFAM=127	SVTYPE=BND;POS=11731439;STRANDS=++:17;IMPRECISE;CIPOS=-45,414;CIEND=-50,312;CIPOS95=-45,125;CIEND95=-39,39;MATEID=52232_1;EVENT=52232;SECONDARY;SU=17;PE=17;SR=0;ALG=PROD;AF=0.008435;NSAMP=142;MSQ=28.07;AN=16834;AC=142;NS=8438;AC_Hom=0;AC_Het=142;AC_Hemi=0;MAF=0.00841432;HWE=1;NFAM=127
4	143010621	143010638	7	49346057	49346074	50844	5828.89	+	+	BND	LOW	50844_1	N	N]7:49346066]	50844_2	N	N]4:143010630]	SVTYPE=BND;POS=143010630;STRANDS=++:4;CIPOS=-9,8;CIEND=-9,8;CIPOS95=0,0;CIEND95=0,0;MATEID=50844_2;EVENT=50844;SU=4;PE=0;SR=4;ALG=PROD;AF=0.01366;NSAMP=230;MSQ=24.55;AN=16834;AC=230;NS=8438;AC_Hom=0;AC_Het=230;AC_Hemi=0;MAF=0.0136288;HWE=0.410479;NFAM=215	SVTYPE=BND;POS=49346066;STRANDS=++:4;CIPOS=-9,8;CIEND=-9,8;CIPOS95=0,0;CIEND95=0,0;MATEID=50844_1;EVENT=50844;SECONDARY;SU=4;PE=0;SR=4;ALG=PROD;AF=0.01366;NSAMP=230;MSQ=24.55;AN=16834;AC=230;NS=8438;AC_Hom=0;AC_Het=230;AC_Hemi=0;MAF=0.0136288;HWE=0.410479;NFAM=215
4	143016852	143016869	4	143019116	143019136	195447	734.35	+	-	DEL	PASS	195447	N	<DEL>	.	.	.	SVTYPE=DEL;POS=143016859;SVLEN=-2267;END=143019126;STRANDS=+-:27;CIPOS=-7,10;CIEND=-10,10;CIPOS95=0,0;CIEND95=0,0;SU=27;PE=20;SR=7;ALG=PROD;AF=5.94e-05;NSAMP=1;MSQ=734.35;AN=16834;AC=1;NS=8438;AC_Hom=0;AC_Het=1;AC_Hemi=0;MAF=5.92557e-05;HWE=1;NFAM=1	.
4	143029545	143029545	4	143029599	143029599	195448	1.9652e+06	+	-	BND	PASS	195448_1	N	N[4:143029600[	195448_2	N	]4:143029545]N	SVTYPE=BND;POS=143029545;STRANDS=+-:56007;CIPOS=0,0;CIEND=0,0;CIPOS95=0,0;CIEND95=0,0;MATEID=195448_2;EVENT=195448;SU=56007;PE=79;SR=55928;ALG=PROD;AF=0.4964;NSAMP=5818;MSQ=336.31;AN=16834;AC=8357;NS=8438;AC_Hom=5100;AC_Het=3287;AC_Hemi=0;MAF=0.496978;HWE=0;NFAM=4931	SVTYPE=BND;POS=143029600;STRANDS=+-:56007;CIPOS=0,0;CIEND=0,0;CIPOS95=0,0;CIEND95=0,0;MATEID=195448_1;EVENT=195448;SECONDARY;SU=56007;PE=79;SR=55928;ALG=PROD;AF=0.4964;NSAMP=5818;MSQ=336.31;AN=16834;AC=8357;NS=8438;AC_Hom=5100;AC_Het=3287;AC_Hemi=0;MAF=0.496978;HWE=0;NFAM=4931
4	143036428	143036448	4	143038207	143038221	278369	146.29	-	+	DUP	PASS	278369	N	<DUP>	.	.	.	SVTYPE=DUP;POS=143036438;SVLEN=1773;END=143038211;STRANDS=-+:10;IMPRECISE;CIPOS=-10,10;CIEND=-4,10;CIPOS95=-3,0;CIEND95=-1,3;SU=10;PE=9;SR=1;ALG=PROD;AF=5.94e-05;NSAMP=1;MSQ=145.3;AN=16834;AC=1;NS=8438;AC_Hom=0;AC_Het=1;AC_Hemi=0;MAF=5.92557e-05;HWE=1;NFAM=1	.
4	143039279	143039579	4	143179099	143179588	278370	2513.64	-	+	BND	LOW	278370_1	N	]4:143179143]N	278370_2	N	N[4:143039532[	SVTYPE=BND;POS=143039532;STRANDS=-+:44;IMPRECISE;CIPOS=-252,48;CIEND=-44,445;CIPOS95=-41,41;CIEND95=-44,51;MATEID=278370_2;EVENT=278370;SU=44;PE=44;SR=0;ALG=PROD;AF=0.006534;NSAMP=110;MSQ=22.37;AN=16834;AC=110;NS=8438;AC_Hom=0;AC_Het=110;AC_Hemi=0;MAF=0.00651813;HWE=1;NFAM=110	SVTYPE=BND;POS=143179143;STRANDS=-+:44;IMPRECISE;CIPOS=-44,445;CIEND=-252,48;CIPOS95=-44,51;CIEND95=-41,41;MATEID=278370_1;EVENT=278370;SECONDARY;SU=44;PE=44;SR=0;ALG=PROD;AF=0.006534;NSAMP=110;MSQ=22.37;AN=16834;AC=110;NS=8438;AC_Hom=0;AC_Het=110;AC_Hemi=0;MAF=0.00651813;HWE=1;NFAM=110
4	143039426	143039588	4	143178692	143178926	195449	7582.24	+	-	BND	LOW	195449_1	N	N[4:143178916[	195449_2	N	]4:143039471]N	SVTYPE=BND;POS=143039471;STRANDS=+-:156;IMPRECISE;CIPOS=-45,117;CIEND=-223,11;CIPOS95=-9,9;CIEND95=-33,11;MATEID=195449_2;EVENT=195449;SU=156;PE=156;SR=0;ALG=PROD;AF=0.008614;NSAMP=145;MSQ=52.04;AN=16834;AC=145;NS=8438;AC_Hom=0;AC_Het=145;AC_Hemi=0;MAF=0.00859208;HWE=1;NFAM=145	SVTYPE=BND;POS=143178916;STRANDS=+-:156;IMPRECISE;CIPOS=-223,11;CIEND=-45,117;CIPOS95=-33,11;CIEND95=-9,9;MATEID=195449_1;EVENT=195449;SECONDARY;SU=156;PE=156;SR=0;ALG=PROD;AF=0.008614;NSAMP=145;MSQ=52.04;AN=16834;AC=145;NS=8438;AC_Hom=0;AC_Het=145;AC_Hemi=0;MAF=0.00859208;HWE=1;NFAM=145
4	143166999	143167111	4	143167038	143167135	195450	11863.7	+	-	BND	LOW	195450_1	N	N[4:143167106[	195450_2	N	]4:143167013]N	SVTYPE=BND;POS=143167013;STRANDS=+-:86;IMPRECISE;CIPOS=-14,98;CIEND=-67,30;CIPOS95=-6,6;CIEND95=-6,6;MATEID=195450_2;EVENT=195450;SU=86;PE=86;SR=0;ALG=PROD;AF=0.003913;NSAMP=43;MSQ=206.51;AN=13034;AC=51;NS=6530;AC_Hom=16;AC_Het=35;AC_Hemi=0;MAF=0.00390505;HWE=1.65802e-14;NFAM=43	SVTYPE=BND;POS=143167106;STRANDS=+-:86;IMPRECISE;CIPOS=-67,30;CIEND=-14,98;CIPOS95=-6,6;CIEND95=-6,6;MATEID=195450_1;EVENT=195450;SECONDARY;SU=86;PE=86;SR=0;ALG=PROD;AF=0.003913;NSAMP=43;MSQ=206.51;AN=13034;AC=51;NS=6530;AC_Hom=16;AC_Het=35;AC_Hemi=0;MAF=0.00390505;HWE=1.65802e-14;NFAM=43
4	143167178	143167193	4	143167244	143167259	195451	3587.64	+	-	BND	LOW	195451_1	N	N[4:143167254[	195451_2	N	]4:143167186]N	SVTYPE=BND;POS=143167186;STRANDS=+-:73;CIPOS=-8,7;CIEND=-9,6;CIPOS95=0,0;CIEND95=0,0;MATEID=195451_2;EVENT=195451;SU=73;PE=9;SR=64;ALG=PROD;AF=0.004812;NSAMP=79;MSQ=45.06;AN=16834;AC=81;NS=8438;AC_Hom=4;AC_Het=77;AC_Hemi=0;MAF=0.00479972;HWE=0.0156227;NFAM=76	SVTYPE=BND;POS=143167254;STRANDS=+-:73;CIPOS=-9,6;CIEND=-8,7;CIPOS95=0,0;CIEND95=0,0;MATEID=195451_1;EVENT=195451;SECONDARY;SU=73;PE=9;SR=64;ALG=PROD;AF=0.004812;NSAMP=79;MSQ=45.06;AN=16834;AC=81;NS=8438;AC_Hom=4;AC_Het=77;AC_Hemi=0;MAF=0.00479972;HWE=0.0156227;NFAM=76
4	143171581	143171586	4	143171679	143171684	195452	296.85	+	-	DEL	PASS	195452	N	<DEL>	.	.	.	SVTYPE=DEL;POS=143171584;SVLEN=-98;END=143171682;STRANDS=+-:11;CIPOS=-3,2;CIEND=-3,2;CIPOS95=0,0;CIEND95=0,0;SU=11;PE=0;SR=11;ALG=PROD;AF=5.94e-05;NSAMP=1;MSQ=296.83;AN=16834;AC=1;NS=8438;AC_Hom=0;AC_Het=1;AC_Hemi=0;MAF=5.92557e-05;HWE=1;NFAM=1	.
4	143244296	143244298	4	143244927	143244930	195453	19650.4	+	-	BND	PASS	195453_1	N	N[4:143244930[	195453_2	N	]4:143244297]N	SVTYPE=BND;POS=143244297;STRANDS=+-:849;CIPOS=-1,1;CIEND=-2,1;CIPOS95=0,0;CIEND95=0,0;MATEID=195453_2;EVENT=195453;SU=849;PE=496;SR=353;ALG=PROD;AF=0.002495;NSAMP=42;MSQ=467.87;AN=16834;AC=42;NS=8438;AC_Hom=0;AC_Het=42;AC_Hemi=0;MAF=0.00248874;HWE=1;NFAM=42	SVTYPE=BND;POS=143244930;STRANDS=+-:849;CIPOS=-2,1;CIEND=-1,1;CIPOS95=0,0;CIEND95=0,0;MATEID=195453_1;EVENT=195453;SECONDARY;SU=849;PE=496;SR=353;ALG=PROD;AF=0.002495;NSAMP=42;MSQ=467.87;AN=16834;AC=42;NS=8438;AC_Hom=0;AC_Het=42;AC_Hemi=0;MAF=0.00248874;HWE=1;NFAM=42
4	143258918	143258935	10	22197168	22197185	45921	31.15	+	+	BND	LOW	45921_1	N	N]10:22197177]	45921_2	N	N]4:143258927]	SVTYPE=BND;POS=143258927;STRANDS=++:4;CIPOS=-9,8;CIEND=-9,8;CIPOS95=0,0;CIEND95=0,0;MATEID=45921_2;EVENT=45921;SU=4;PE=0;SR=4;ALG=PROD;AF=0.0001188;NSAMP=2;MSQ=9.58;AN=16834;AC=2;NS=8438;AC_Hom=0;AC_Het=2;AC_Hemi=0;MAF=0.000118511;HWE=1;NFAM=2	SVTYPE=BND;POS=22197177;STRANDS=++:4;CIPOS=-9,8;CIEND=-9,8;CIPOS95=0,0;CIEND95=0,0;MATEID=45921_1;EVENT=45921;SECONDARY;SU=4;PE=0;SR=4;ALG=PROD;AF=0.0001188;NSAMP=2;MSQ=9.58;AN=16834;AC=2;NS=8438;AC_Hom=0;AC_Het=2;AC_Hemi=0;MAF=0.000118511;HWE=1;NFAM=2
4	143327521	143327616	5	29918328	29918426	49649	264.77	-	+	BND	LOW	49649_1	N	]5:29918376]N	49649_2	N	N[4:143327572[	SVTYPE=BND;POS=143327572;STRANDS=-+:12;IMPRECISE;CIPOS=-50,45;CIEND=-48,50;CIPOS95=-1,1;CIEND95=-1,1;MATEID=49649_2;EVENT=49649;SU=12;PE=9;SR=3;ALG=PROD;AF=0.0004158;NSAMP=7;MSQ=36.25;AN=16834;AC=7;NS=8438;AC_Hom=0;AC_Het=7;AC_Hemi=0;MAF=0.00041479;HWE=1;NFAM=7	SVTYPE=BND;POS=29918376;STRANDS=-+:12;IMPRECISE;CIPOS=-48,50;CIEND=-50,45;CIPOS95=-1,1;CIEND95=-1,1;MATEID=49649_1;EVENT=49649;SECONDARY;SU=12;PE=9;SR=3;ALG=PROD;AF=0.0004158;NSAMP=7;MSQ=36.25;AN=16834;AC=7;NS=8438;AC_Hom=0;AC_Het=7;AC_Hemi=0;MAF=0.00041479;HWE=1;NFAM=7
4	143327762	143327861	5	29918336	29918421	49650	149.79	+	-	BND	LOW	49650_1	N	N[5:29918381[	49650_2	N	]4:143327811]N	SVTYPE=BND;POS=143327811;STRANDS=+-:18;CIPOS=-49,50;CIEND=-44,41;CIPOS95=0,0;CIEND95=0,0;MATEID=49650_2;EVENT=49650;SU=18;PE=9;SR=9;ALG=PROD;AF=5.94e-05;NSAMP=1;MSQ=149.79;AN=16834;AC=1;NS=8438;AC_Hom=0;AC_Het=1;AC_Hemi=0;MAF=5.92557e-05;HWE=1;NFAM=1	SVTYPE=BND;POS=29918381;STRANDS=+-:18;CIPOS=-44,41;CIEND=-49,50;CIPOS95=0,0;CIEND95=0,0;MATEID=49650_1;EVENT=49650;SECONDARY;SU=18;PE=9;SR=9;ALG=PROD;AF=5.94e-05;NSAMP=1;MSQ=149.79;AN=16834;AC=1;NS=8438;AC_Hom=0;AC_Het=1;AC_Hemi=0;MAF=5.92557e-05;HWE=1;NFAM=1
4	143329548	143329747	4	143330300	143330448	195454	1668.44	+	-	DEL	PASS	195454	N	<DEL>	.	.	.	SVTYPE=DEL;POS=143329574;SVLEN=-859;END=143330433;STRANDS=+-:94;IMPRECISE;CIPOS=-26,173;CIEND=-133,15;CIPOS95=-6,6;CIEND95=-10,10;SU=94;PE=94;SR=0;ALG=PROD;AF=0.000594;NSAMP=10;MSQ=166.84;AN=16834;AC=10;NS=8438;AC_Hom=0;AC_Het=10;AC_Hemi=0;MAF=0.000592557;HWE=1;NFAM=5	.
4	143360137	143360157	4	143366263	143366283	278371	187.31	-	+	BND	LOW	278371_1	N	]4:143366273]N	278371_2	N	N[4:143360148[	SVTYPE=BND;POS=143360148;STRANDS=-+:19;CIPOS=-10,10;CIEND=-10,10;CIPOS95=0,0;CIEND95=0,0;MATEID=278371_2;EVENT=278371;SU=19;PE=7;SR=12;ALG=PROD;AF=5.94e-05;NSAMP=1;MSQ=186.52;AN=16834;AC=1;NS=8438;AC_Hom=0;AC_Het=1;AC_Hemi=0;MAF=5.92557e-05;HWE=1;NFAM=1	SVTYPE=BND;POS=143366273;STRANDS=-+:19;CIPOS=-10,10;CIEND=-10,10;CIPOS95=0,0;CIEND95=0,0;MATEID=278371_1;EVENT=278371;SECONDARY;SU=19;PE=7;SR=12;ALG=PROD;AF=5.94e-05;NSAMP=1;MSQ=186.52;AN=16834;AC=1;NS=8438;AC_Hom=0;AC_Het=1;AC_Hemi=0;MAF=5.92557e-05;HWE=1;NFAM=1
4	143360252	143360263	4	143366261	143366271	195455	173.51	+	-	BND	LOW	195455_1	N	N[4:143366268[	195455_2	N	]4:143360258]N	SVTYPE=BND;POS=143360258;STRANDS=+-:10;CIPOS=-6,5;CIEND=-6,4;CIPOS95=0,0;CIEND95=0,0;MATEID=195455_2;EVENT=195455;SU=10;PE=4;SR=6;ALG=PROD;AF=5.94e-05;NSAMP=1;MSQ=173.51;AN=16834;AC=1;NS=8438;AC_Hom=0;AC_Het=1;AC_Hemi=0;MAF=5.92557e-05;HWE=1;NFAM=1	SVTYPE=BND;POS=143366268;STRANDS=+-:10;CIPOS=-6,4;CIEND=-6,5;CIPOS95=0,0;CIEND95=0,0;MATEID=195455_1;EVENT=195455;SECONDARY;SU=10;PE=4;SR=6;ALG=PROD;AF=5.94e-05;NSAMP=1;MSQ=173.51;AN=16834;AC=1;NS=8438;AC_Hom=0;AC_Het=1;AC_Hemi=0;MAF=5.92557e-05;HWE=1;NFAM=1
4	143363239	143363297	4	143363383	143363443	195456	443.49	+	-	DEL	PASS	195456	N	<DEL>	.	.	.	SVTYPE=DEL;POS=143363269;SVLEN=-144;END=143363413;STRANDS=+-:10;CIPOS=-30,28;CIEND=-30,30;CIPOS95=0,0;CIEND95=0,0;SU=10;PE=1;SR=9;ALG=PROD;AF=0.0002376;NSAMP=4;MSQ=110.85;AN=16834;AC=4;NS=8438;AC_Hom=0;AC_Het=4;AC_Hemi=0;MAF=0.000237023;HWE=1;NFAM=4	.
4	143364239	143364246	4	143364462	143364469	278372	187.68	-	+	DUP	PASS	278372	N	<DUP>	.	.	.	SVTYPE=DUP;POS=143364243;SVLEN=223;END=143364466;STRANDS=-+:9;CIPOS=-4,3;CIEND=-4,3;CIPOS95=0,0;CIEND95=0,0;SU=9;PE=0;SR=9;ALG=PROD;AF=5.94e-05;NSAMP=1;MSQ=182.61;AN=16834;AC=1;NS=8438;AC_Hom=0;AC_Het=1;AC_Hemi=0;MAF=5.92557e-05;HWE=1;NFAM=1	.
4	143395063	143395080	4	143395179	143395196	195457	13.36	+	-	BND	LOW	195457_1	N	N[4:143395189[	195457_2	N	]4:143395072]N	SVTYPE=BND;POS=143395072;STRANDS=+-:4;CIPOS=-9,8;CIEND=-9,8;CIPOS95=0,0;CIEND95=0,0;MATEID=195457_2;EVENT=195457;SU=4;PE=0;SR=4;ALG=PROD;AF=5.94e-05;NSAMP=1;MSQ=12.11;AN=16834;AC=1;NS=8438;AC_Hom=0;AC_Het=1;AC_Hemi=0;MAF=5.92557e-05;HWE=1;NFAM=1	SVTYPE=BND;POS=143395189;STRANDS=+-:4;CIPOS=-9,8;CIEND=-9,8;CIPOS95=0,0;CIEND95=0,0;MATEID=195457_1;EVENT=195457;SECONDARY;SU=4;PE=0;SR=4;ALG=PROD;AF=5.94e-05;NSAMP=1;MSQ=12.11;AN=16834;AC=1;NS=8438;AC_Hom=0;AC_Het=1;AC_Hemi=0;MAF=5.92557e-05;HWE=1;NFAM=1
4	143430486	143430636	4	143532234	143532496	278373	162.02	-	+	DUP	PASS	278373	N	<DUP>	.	.	.	SVTYPE=DUP;POS=143430626;SVLEN=101618;END=143532244;STRANDS=-+:16;IMPRECISE;CIPOS=-140,10;CIEND=-10,252;CIPOS95=-41,1;CIEND95=0,57;SU=16;PE=16;SR=0;ALG=PROD;AF=5.94e-05;NSAMP=1;MSQ=160.26;AN=16834;AC=1;NS=8438;AC_Hom=0;AC_Het=1;AC_Hemi=0;MAF=5.92557e-05;HWE=1;NFAM=1	.
4	143437640	143437660	4	143437737	143437757	195458	281.75	+	-	BND	PASS	195458_1	N	N[4:143437748[	195458_2	N	]4:143437650]N	SVTYPE=BND;POS=143437650;STRANDS=+-:8;CIPOS=-10,10;CIEND=-10,10;CIPOS95=0,0;CIEND95=0,0;MATEID=195458_2;EVENT=195458;SU=8;PE=0;SR=8;ALG=PROD;AF=5.94e-05;NSAMP=1;MSQ=281.73;AN=16834;AC=1;NS=8438;AC_Hom=0;AC_Het=1;AC_Hemi=0;MAF=5.92557e-05;HWE=1;NFAM=1	SVTYPE=BND;POS=143437748;STRANDS=+-:8;CIPOS=-10,10;CIEND=-10,10;CIPOS95=0,0;CIEND95=0,0;MATEID=195458_1;EVENT=195458;SECONDARY;SU=8;PE=0;SR=8;ALG=PROD;AF=5.94e-05;NSAMP=1;MSQ=281.73;AN=16834;AC=1;NS=8438;AC_Hom=0;AC_Het=1;AC_Hemi=0;MAF=5.92557e-05;HWE=1;NFAM=1
4	143466725	143467194	X	31085170	31085769	52322	15859.1	-	-	BND	LOW	52322_1	N	[X:31085220[N	52322_2	N	[4:143466863[N	SVTYPE=BND;POS=143466863;STRANDS=--:196,++:21;IMPRECISE;CIPOS=-137,332;CIEND=-49,550;CIPOS95=-27,27;CIEND95=-49,137;MATEID=52322_2;EVENT=52322;SU=217;PE=28;SR=189;ALG=SUM;AF=0.03202;NSAMP=537;MSQ=28.72;RETAINED;AN=16834;AC=539;NS=8438;AC_Hom=4;AC_Het=535;AC_Hemi=0;MAF=0.0319388;HWE=0.0128449;NFAM=487	SVTYPE=BND;POS=31085220;STRANDS=--:196,++:21;IMPRECISE;CIPOS=-49,550;CIEND=-137,332;CIPOS95=-49,137;CIEND95=-27,27;MATEID=52322_1;EVENT=52322;SECONDARY;SU=217;PE=28;SR=189;ALG=SUM;AF=0.03202;NSAMP=537;MSQ=28.72;RETAINED;AN=16834;AC=539;NS=8438;AC_Hom=4;AC_Het=535;AC_Hemi=0;MAF=0.0319388;HWE=0.0128449;NFAM=487
4	143466833	143466890	X	143206570	143206627	52724	6138.3	-	-	BND	LOW	52724_1	N	[X:143206600[N	52724_2	N	[4:143466863[N	SVTYPE=BND;POS=143466863;STRANDS=--:13;CIPOS=-29,28;CIEND=-29,28;CIPOS95=0,0;CIEND95=0,0;MATEID=52724_2;EVENT=52724;SU=13;PE=0;SR=13;ALG=PROD;AF=0.01663;NSAMP=280;MSQ=20.59;AN=16834;AC=280;NS=8438;AC_Hom=0;AC_Het=280;AC_Hemi=0;MAF=0.0165916;HWE=0.177161;NFAM=260	SVTYPE=BND;POS=143206600;STRANDS=--:13;CIPOS=-29,28;CIEND=-29,28;CIPOS95=0,0;CIEND95=0,0;MATEID=52724_1;EVENT=52724;SECONDARY;SU=13;PE=0;SR=13;ALG=PROD;AF=0.01663;NSAMP=280;MSQ=20.59;AN=16834;AC=280;NS=8438;AC_Hom=0;AC_Het=280;AC_Hemi=0;MAF=0.0165916;HWE=0.177161;NFAM=260
4	143466836	143467180	X	31085275	31085857	52323	447.02	+	+	BND	LOW	52323_1	N	N]X:31085323]	52323_2	N	N]4:143466886]	SVTYPE=BND;POS=143466886;STRANDS=++:12;IMPRECISE;CIPOS=-50,294;CIEND=-48,534;CIPOS95=-34,34;CIEND95=-48,137;MATEID=52323_2;EVENT=52323;SU=12;PE=12;SR=0;ALG=PROD;AF=0.0008911;NSAMP=15;MSQ=29.11;AN=16834;AC=15;NS=8438;AC_Hom=0;AC_Het=15;AC_Hemi=0;MAF=0.000888836;HWE=1;NFAM=15	SVTYPE=BND;POS=31085323;STRANDS=++:12;IMPRECISE;CIPOS=-48,534;CIEND=-50,294;CIPOS95=-48,137;CIEND95=-34,34;MATEID=52323_1;EVENT=52323;SECONDARY;SU=12;PE=12;SR=0;ALG=PROD;AF=0.0008911;NSAMP=15;MSQ=29.11;AN=16834;AC=15;NS=8438;AC_Hom=0;AC_Het=15;AC_Hemi=0;MAF=0.000888836;HWE=1;NFAM=15
4	143467731	143467748	4	143473485	143473505	195459	443.48	+	-	DEL	PASS	195459	N	<DEL>	.	.	.	SVTYPE=DEL;POS=143467738;SVLEN=-5757;END=143473495;STRANDS=+-:21;CIPOS=-7,10;CIEND=-10,10;CIPOS95=0,0;CIEND95=0,0;SU=21;PE=13;SR=8;ALG=PROD;AF=5.94e-05;NSAMP=1;MSQ=443.48;AN=16834;AC=1;NS=8438;AC_Hom=0;AC_Het=1;AC_Hemi=0;MAF=5.92557e-05;HWE=1;NFAM=1	.
4	143502662	143502673	4	143502789	143502795	195460	8089.54	+	-	BND	LOW	195460_1	N	N[4:143502791[	195460_2	N	]4:143502668]N	SVTYPE=BND;POS=143502668;STRANDS=+-:144;CIPOS=-6,5;CIEND=-1,5;CIPOS95=0,0;CIEND95=0,0;MATEID=195460_2;EVENT=195460;SU=144;PE=2;SR=142;ALG=PROD;AF=0.004515;NSAMP=75;MSQ=107.66;AN=16834;AC=76;NS=8438;AC_Hom=2;AC_Het=74;AC_Hemi=0;MAF=0.00450344;HWE=0.15603;NFAM=74	SVTYPE=BND;POS=143502791;STRANDS=+-:144;CIPOS=-1,5;CIEND=-6,5;CIPOS95=0,0;CIEND95=0,0;MATEID=195460_1;EVENT=195460;SECONDARY;SU=144;PE=2;SR=142;ALG=PROD;AF=0.004515;NSAMP=75;MSQ=107.66;AN=16834;AC=76;NS=8438;AC_Hom=2;AC_Het=74;AC_Hemi=0;MAF=0.00450344;HWE=0.15603;NFAM=74
4	143507226	143507246	4	143507357	143507377	195461	125.75	+	-	BND	LOW	195461_1	N	N[4:143507368[	195461_2	N	]4:143507236]N	SVTYPE=BND;POS=143507236;STRANDS=+-:8;CIPOS=-10,10;CIEND=-10,10;CIPOS95=0,0;CIEND95=0,0;MATEID=195461_2;EVENT=195461;SU=8;PE=0;SR=8;ALG=PROD;AF=5.94e-05;NSAMP=1;MSQ=125.74;AN=16834;AC=1;NS=8438;AC_Hom=0;AC_Het=1;AC_Hemi=0;MAF=5.92557e-05;HWE=1;NFAM=1	SVTYPE=BND;POS=143507368;STRANDS=+-:8;CIPOS=-10,10;CIEND=-10,10;CIPOS95=0,0;CIEND95=0,0;MATEID=195461_1;EVENT=195461;SECONDARY;SU=8;PE=0;SR=8;ALG=PROD;AF=5.94e-05;NSAMP=1;MSQ=125.74;AN=16834;AC=1;NS=8438;AC_Hom=0;AC_Het=1;AC_Hemi=0;MAF=5.92557e-05;HWE=1;NFAM=1
4	143531230	143531250	4	143531330	143531350	195462	122.88	+	-	BND	LOW	195462_1	N	N[4:143531341[	195462_2	N	]4:143531240]N	SVTYPE=BND;POS=143531240;STRANDS=+-:5;CIPOS=-10,10;CIEND=-10,10;CIPOS95=0,0;CIEND95=0,0;MATEID=195462_2;EVENT=195462;SU=5;PE=0;SR=5;ALG=PROD;AF=5.94e-05;NSAMP=1;MSQ=122.86;AN=16834;AC=1;NS=8438;AC_Hom=0;AC_Het=1;AC_Hemi=0;MAF=5.92557e-05;HWE=1;NFAM=1	SVTYPE=BND;POS=143531341;STRANDS=+-:5;CIPOS=-10,10;CIEND=-10,10;CIPOS95=0,0;CIEND95=0,0;MATEID=195462_1;EVENT=195462;SECONDARY;SU=5;PE=0;SR=5;ALG=PROD;AF=5.94e-05;NSAMP=1;MSQ=122.86;AN=16834;AC=1;NS=8438;AC_Hom=0;AC_Het=1;AC_Hemi=0;MAF=5.92557e-05;HWE=1;NFAM=1
4	143563593	143563845	9	20919313	20919517	51696	110.84	-	-	BND	LOW	51696_1	N	[9:20919508[N	51696_2	N	[4:143563836[N	SVTYPE=BND;POS=143563836;STRANDS=--:6;IMPRECISE;CIPOS=-242,10;CIEND=-194,10;CIPOS95=-80,2;CIEND95=-89,2;MATEID=51696_2;EVENT=51696;SU=6;PE=6;SR=0;ALG=PROD;AF=5.94e-05;NSAMP=1;MSQ=110.84;AN=16834;AC=1;NS=8438;AC_Hom=0;AC_Het=1;AC_Hemi=0;MAF=5.92557e-05;HWE=1;NFAM=1	SVTYPE=BND;POS=20919508;STRANDS=--:6;IMPRECISE;CIPOS=-194,10;CIEND=-242,10;CIPOS95=-89,2;CIEND95=-80,2;MATEID=51696_1;EVENT=51696;SECONDARY;SU=6;PE=6;SR=0;ALG=PROD;AF=5.94e-05;NSAMP=1;MSQ=110.84;AN=16834;AC=1;NS=8438;AC_Hom=0;AC_Het=1;AC_Hemi=0;MAF=5.92557e-05;HWE=1;NFAM=1
4	143615967	143615997	4	143621338	143621352	195463	1962.89	+	-	DEL	PASS	195463	N	<DEL>	.	.	.	SVTYPE=DEL;POS=143615972;SVLEN=-5374;END=143621346;STRANDS=+-:91;CIPOS=-5,25;CIEND=-8,6;CIPOS95=0,0;CIEND95=0,0;SU=91;PE=52;SR=39;ALG=PROD;AF=0.0003564;NSAMP=6;MSQ=327.15;AN=16834;AC=6;NS=8438;AC_Hom=0;AC_Het=6;AC_Hemi=0;MAF=0.000355534;HWE=1;NFAM=6	.
4	143616962	143616979	4	143621346	143621366	195464	731.28	+	-	DEL	PASS	195464	N	<DEL>	.	.	.	SVTYPE=DEL;POS=143616969;SVLEN=-4387;END=143621356;STRANDS=+-:27;CIPOS=-7,10;CIEND=-10,10;CIPOS95=0,0;CIEND95=0,0;SU=27;PE=19;SR=8;ALG=PROD;AF=5.94e-05;NSAMP=1;MSQ=731.28;AN=16834;AC=1;NS=8438;AC_Hom=0;AC_Het=1;AC_Hemi=0;MAF=5.92557e-05;HWE=1;NFAM=1	.
4	143641746	143642045	8	73094937	73095506	51426	2053.58	-	+	BND	LOW	51426_1	N	]8:73094987]N	51426_2	N	N[4:143641996[	SVTYPE=BND;POS=143641996;STRANDS=-+:13;IMPRECISE;CIPOS=-249,50;CIEND=-50,519;CIPOS95=-66,50;CIEND95=-50,123;MATEID=51426_2;EVENT=51426;SU=13;PE=13;SR=0;ALG=PROD;AF=0.005525;NSAMP=93;MSQ=20.76;AN=16834;AC=93;NS=8438;AC_Hom=0;AC_Het=93;AC_Hemi=0;MAF=0.00551078;HWE=1;NFAM=90	SVTYPE=BND;POS=73094987;STRANDS=-+:13;IMPRECISE;CIPOS=-50,519;CIEND=-249,50;CIPOS95=-50,123;CIEND95=-66,50;MATEID=51426_1;EVENT=51426;SECONDARY;SU=13;PE=13;SR=0;ALG=PROD;AF=0.005525;NSAMP=93;MSQ=20.76;AN=16834;AC=93;NS=8438;AC_Hom=0;AC_Het=93;AC_Hemi=0;MAF=0.00551078;HWE=1;NFAM=90
4	143641786	143641982	5	158962890	158963418	50027	1639.96	-	+	BND	LOW	50027_1	N	]5:158962938]N	50027_2	N	N[4:143641933[	SVTYPE=BND;POS=143641933;STRANDS=-+:14;IMPRECISE;CIPOS=-146,50;CIEND=-48,480;CIPOS95=-25,25;CIEND95=-48,134;MATEID=50027_2;EVENT=50027;SU=14;PE=14;SR=0;ALG=PROD;AF=0.005228;NSAMP=88;MSQ=17.25;AN=16834;AC=88;NS=8438;AC_Hom=0;AC_Het=88;AC_Hemi=0;MAF=0.00521451;HWE=1;NFAM=88	SVTYPE=BND;POS=158962938;STRANDS=-+:14;IMPRECISE;CIPOS=-48,480;CIEND=-146,50;CIPOS95=-48,134;CIEND95=-25,25;MATEID=50027_1;EVENT=50027;SECONDARY;SU=14;PE=14;SR=0;ALG=PROD;AF=0.005228;NSAMP=88;MSQ=17.25;AN=16834;AC=88;NS=8438;AC_Hom=0;AC_Het=88;AC_Hemi=0;MAF=0.00521451;HWE=1;NFAM=88
4	143641882	143642011	18	14883333	14883482	48625	15.07	+	-	BND	LOW	48625_1	N	N[18:14883435[	48625_2	N	]4:143641963]N	SVTYPE=BND;POS=143641963;STRANDS=-+:10,+-:8;IMPRECISE;CIPOS=-81,48;CIEND=-101,48;CIPOS95=-32,32;CIEND95=-52,48;MATEID=48625_2;EVENT=48625;SU=18;PE=1;SR=17;ALG=SUM;AF=0.0001188;NSAMP=2;MSQ=6.93;AN=16834;AC=2;NS=8438;AC_Hom=0;AC_Het=2;AC_Hemi=0;MAF=0.000118511;HWE=1;NFAM=2	SVTYPE=BND;POS=14883435;STRANDS=-+:10,+-:8;IMPRECISE;CIPOS=-101,48;CIEND=-81,48;CIPOS95=-52,48;CIEND95=-32,32;MATEID=48625_1;EVENT=48625;SECONDARY;SU=18;PE=1;SR=17;ALG=SUM;AF=0.0001188;NSAMP=2;MSQ=6.93;AN=16834;AC=2;NS=8438;AC_Hom=0;AC_Het=2;AC_Hemi=0;MAF=0.000118511;HWE=1;NFAM=2
4	143641912	143642011	9	44904909	44904967	51773	4716.11	-	+	BND	LOW	51773_1	N	]9:44904919]N	51773_2	N	N[4:143641963[	SVTYPE=BND;POS=143641963;STRANDS=-+:22;IMPRECISE;CIPOS=-50,49;CIEND=-10,48;CIPOS95=-1,1;CIEND95=-2,2;MATEID=51773_2;EVENT=51773;SU=22;PE=20;SR=2;ALG=PROD;AF=0.01628;NSAMP=272;MSQ=16.22;AN=16834;AC=274;NS=8438;AC_Hom=4;AC_Het=270;AC_Hemi=0;MAF=0.0162361;HWE=1;NFAM=263	SVTYPE=BND;POS=44904919;STRANDS=-+:22;IMPRECISE;CIPOS=-10,48;CIEND=-50,49;CIPOS95=-2,2;CIEND95=-1,1;MATEID=51773_1;EVENT=51773;SECONDARY;SU=22;PE=20;SR=2;ALG=PROD;AF=0.01628;NSAMP=272;MSQ=16.22;AN=16834;AC=274;NS=8438;AC_Hom=4;AC_Het=270;AC_Hemi=0;MAF=0.0162361;HWE=1;NFAM=263
4	143641980	143641991	13	28522629	28522640	47168	78.29	+	-	BND	LOW	47168_1	N	N[13:28522636[	47168_2	N	]4:143641986]N	SVTYPE=BND;POS=143641986;STRANDS=+-:113;CIPOS=-6,5;CIEND=-6,5;CIPOS95=0,0;CIEND95=0,0;MATEID=47168_2;EVENT=47168;SU=113;PE=0;SR=113;ALG=PROD;AF=0.000297;NSAMP=5;MSQ=13.81;AN=16834;AC=5;NS=8438;AC_Hom=0;AC_Het=5;AC_Hemi=0;MAF=0.000296279;HWE=1;NFAM=5	SVTYPE=BND;POS=28522636;STRANDS=+-:113;CIPOS=-6,5;CIEND=-6,5;CIPOS95=0,0;CIEND95=0,0;MATEID=47168_1;EVENT=47168;SECONDARY;SU=113;PE=0;SR=113;ALG=PROD;AF=0.000297;NSAMP=5;MSQ=13.81;AN=16834;AC=5;NS=8438;AC_Hom=0;AC_Het=5;AC_Hemi=0;MAF=0.000296279;HWE=1;NFAM=5
4	143646580	143646638	4	143650376	143650436	195465	1177.95	+	-	DEL	PASS	195465	N	<DEL>	.	.	.	SVTYPE=DEL;POS=143646608;SVLEN=-3798;END=143650406;STRANDS=+-:51;CIPOS=-28,30;CIEND=-30,30;CIPOS95=0,0;CIEND95=0,0;SU=51;PE=27;SR=24;ALG=PROD;AF=0.0001188;NSAMP=2;MSQ=588.98;AN=16834;AC=2;NS=8438;AC_Hom=0;AC_Het=2;AC_Hemi=0;MAF=0.000118511;HWE=1;NFAM=1	.
4	143649492	143649501	4	143653507	143653511	195466	3425.71	+	-	DEL	PASS	195466	N	<DEL>	.	.	.	SVTYPE=DEL;POS=143649496;SVLEN=-4014;END=143653510;STRANDS=+-:152;CIPOS=-4,5;CIEND=-3,1;CIPOS95=0,0;CIEND95=0,0;SU=152;PE=69;SR=83;ALG=PROD;AF=0.0004158;NSAMP=7;MSQ=489.39;AN=16834;AC=7;NS=8438;AC_Hom=0;AC_Het=7;AC_Hemi=0;MAF=0.00041479;HWE=1;NFAM=1	.
4	143690778	143690838	4	143708372	143708426	278374	460.23	-	+	DUP	PASS	278374	N	<DUP>	.	.	.	SVTYPE=DUP;POS=143690808;SVLEN=17589;END=143708397;STRANDS=-+:36;CIPOS=-30,30;CIEND=-25,29;CIPOS95=0,0;CIEND95=0,0;SU=36;PE=27;SR=9;ALG=PROD;AF=0.0001782;NSAMP=2;MSQ=229.88;AN=16834;AC=3;NS=8438;AC_Hom=2;AC_Het=1;AC_Hemi=0;MAF=0.000177767;HWE=0.000177778;NFAM=2	.
4	143694982	143694984	4	143696472	143696473	195467	31160.5	+	-	DEL	PASS	195467	N	<DEL>	.	.	.	SVTYPE=DEL;POS=143694983;SVLEN=-1490;END=143696473;STRANDS=+-:1331;CIPOS=-1,1;CIEND=-1,0;CIPOS95=0,0;CIEND95=0,0;SU=1331;PE=761;SR=570;ALG=PROD;AF=0.004812;NSAMP=81;MSQ=384.7;AN=16834;AC=81;NS=8438;AC_Hom=0;AC_Het=81;AC_Hemi=0;MAF=0.00479972;HWE=1;NFAM=81	.
4	143776787	143776844	4	143776951	143777008	195468	416.28	+	-	DEL	PASS	195468	N	<DEL>	.	.	.	SVTYPE=DEL;POS=143776816;SVLEN=-164;END=143776980;STRANDS=+-:14;CIPOS=-29,28;CIEND=-29,28;CIPOS95=0,0;CIEND95=0,0;SU=14;PE=0;SR=14;ALG=PROD;AF=0.0002376;NSAMP=4;MSQ=103.75;AN=16834;AC=4;NS=8438;AC_Hom=0;AC_Het=4;AC_Hemi=0;MAF=0.000237023;HWE=1;NFAM=4	.
4	143790326	143790382	4	143790522	143790581	195469	1544.52	+	-	DEL	PASS	195469	N	<DEL>	.	.	.	SVTYPE=DEL;POS=143790352;SVLEN=-200;END=143790552;STRANDS=+-:8;CIPOS=-26,30;CIEND=-30,29;CIPOS95=0,0;CIEND95=0,0;SU=8;PE=3;SR=5;ALG=PROD;AF=0.0004158;NSAMP=7;MSQ=219.06;AN=16834;AC=7;NS=8438;AC_Hom=0;AC_Het=7;AC_Hemi=0;MAF=0.00041479;HWE=1;NFAM=1	.
4	143794237	143794237	4	143801000	143801000	195470	43432.4	+	-	DEL	PASS	195470	N	<DEL>	.	.	.	SVTYPE=DEL;POS=143794237;SVLEN=-6763;END=143801000;STRANDS=+-:1957;CIPOS=0,0;CIEND=0,0;CIPOS95=0,0;CIEND95=0,0;SU=1957;PE=1095;SR=862;ALG=PROD;AF=0.006237;NSAMP=105;MSQ=413.64;AN=16834;AC=105;NS=8438;AC_Hom=0;AC_Het=105;AC_Hemi=0;MAF=0.00622185;HWE=1;NFAM=103	.
4	143821695	143821711	4	143821816	143821833	195471	6029.13	+	-	BND	LOW	195471_1	N	N[4:143821826[	195471_2	N	]4:143821703]N	SVTYPE=BND;POS=143821703;STRANDS=+-:207;CIPOS=-8,8;CIEND=-9,8;CIPOS95=0,0;CIEND95=0,0;MATEID=195471_2;EVENT=195471;SU=207;PE=2;SR=205;ALG=PROD;AF=0.008138;NSAMP=137;MSQ=43.57;AN=16834;AC=137;NS=8438;AC_Hom=0;AC_Het=137;AC_Hemi=0;MAF=0.00811804;HWE=1;NFAM=136	SVTYPE=BND;POS=143821826;STRANDS=+-:207;CIPOS=-9,8;CIEND=-8,8;CIPOS95=0,0;CIEND95=0,0;MATEID=195471_1;EVENT=195471;SECONDARY;SU=207;PE=2;SR=205;ALG=PROD;AF=0.008138;NSAMP=137;MSQ=43.57;AN=16834;AC=137;NS=8438;AC_Hom=0;AC_Het=137;AC_Hemi=0;MAF=0.00811804;HWE=1;NFAM=136
4	143857917	143857917	4	143858597	143858597	195472	279481.0	+	-	DEL	PASS	195472	N	<DEL>	.	.	.	SVTYPE=DEL;POS=143857917;SVLEN=-680;END=143858597;STRANDS=+-:11636;CIPOS=0,0;CIEND=0,0;CIPOS95=0,0;CIEND95=0,0;SU=11636;PE=6631;SR=5005;ALG=PROD;AF=0.04063;NSAMP=655;MSQ=425.57;AN=16834;AC=684;NS=8438;AC_Hom=58;AC_Het=628;AC_Hemi=0;MAF=0.0406494;HWE=0.000200109;NFAM=644	.
4	143873189	143873209	4	143873579	143873586	195473	431.58	+	-	DEL	PASS	195473	N	<DEL>	.	.	.	SVTYPE=DEL;POS=143873199;SVLEN=-384;END=143873583;STRANDS=+-:15;CIPOS=-10,10;CIEND=-4,3;CIPOS95=0,0;CIEND95=0,0;SU=15;PE=7;SR=8;ALG=PROD;AF=5.94e-05;NSAMP=1;MSQ=431.58;AN=16834;AC=1;NS=8438;AC_Hom=0;AC_Het=1;AC_Hemi=0;MAF=5.92557e-05;HWE=1;NFAM=1	.
4	143876128	143876292	5	112954158	112954225	49890	16286.6	-	+	BND	LOW	49890_1	N	]5:112954166]N	49890_2	N	N[4:143876286[	SVTYPE=BND;POS=143876286;STRANDS=-+:1852;IMPRECISE;CIPOS=-157,7;CIEND=-8,59;CIPOS95=-6,6;CIEND95=0,0;MATEID=49890_2;EVENT=49890;SU=1852;PE=1852;SR=0;ALG=PROD;AF=0.02929;NSAMP=493;MSQ=32.33;AN=16834;AC=493;NS=8438;AC_Hom=0;AC_Het=493;AC_Hemi=0;MAF=0.0292131;HWE=0.00146088;NFAM=483	SVTYPE=BND;POS=112954166;STRANDS=-+:1852;IMPRECISE;CIPOS=-8,59;CIEND=-157,7;CIPOS95=0,0;CIEND95=-6,6;MATEID=49890_1;EVENT=49890;SECONDARY;SU=1852;PE=1852;SR=0;ALG=PROD;AF=0.02929;NSAMP=493;MSQ=32.33;AN=16834;AC=493;NS=8438;AC_Hom=0;AC_Het=493;AC_Hemi=0;MAF=0.0292131;HWE=0.00146088;NFAM=483
4	143876474	143876666	5	112954099	112954158	49891	12203.3	+	-	BND	LOW	49891_1	N	N[5:112954153[	49891_2	N	]4:143876486]N	SVTYPE=BND;POS=143876486;STRANDS=+-:1412;IMPRECISE;CIPOS=-12,180;CIEND=-53,6;CIPOS95=-8,8;CIEND95=-2,2;MATEID=49891_2;EVENT=49891;SU=1412;PE=1412;SR=0;ALG=PROD;AF=0.02311;NSAMP=389;MSQ=30.55;AN=16834;AC=389;NS=8438;AC_Hom=0;AC_Het=389;AC_Hemi=0;MAF=0.0230505;HWE=0.0244579;NFAM=384	SVTYPE=BND;POS=112954153;STRANDS=+-:1412;IMPRECISE;CIPOS=-53,6;CIEND=-12,180;CIPOS95=-2,2;CIEND95=-8,8;MATEID=49891_1;EVENT=49891;SECONDARY;SU=1412;PE=1412;SR=0;ALG=PROD;AF=0.02311;NSAMP=389;MSQ=30.55;AN=16834;AC=389;NS=8438;AC_Hom=0;AC_Het=389;AC_Hemi=0;MAF=0.0230505;HWE=0.0244579;NFAM=384
4	143911621	143911681	4	143929149	143929199	278375	209.27	-	+	DUP	PASS	278375	N	<DUP>	.	.	.	SVTYPE=DUP;POS=143911651;SVLEN=17523;END=143929174;STRANDS=-+:26;CIPOS=-30,30;CIEND=-25,25;CIPOS95=0,0;CIEND95=0,0;SU=26;PE=15;SR=11;ALG=PROD;AF=0.0001188;NSAMP=2;MSQ=104.08;AN=16834;AC=2;NS=8438;AC_Hom=0;AC_Het=2;AC_Hemi=0;MAF=0.000118511;HWE=1;NFAM=2	.
4	143944601	143944607	4	143945220	143945227	195474	4696.91	+	-	DEL	PASS	195474	N	<DEL>	.	.	.	SVTYPE=DEL;POS=143944604;SVLEN=-622;END=143945226;STRANDS=+-:192;CIPOS=-3,3;CIEND=-6,1;CIPOS95=0,0;CIEND95=0,0;SU=192;PE=121;SR=71;ALG=PROD;AF=0.0005346;NSAMP=9;MSQ=521.88;AN=16834;AC=9;NS=8438;AC_Hom=0;AC_Het=9;AC_Hemi=0;MAF=0.000533302;HWE=1;NFAM=8	.
4	143974653	143974660	4	143974888	143974895	195475	382.51	+	-	DEL	PASS	195475	N	<DEL>	.	.	.	SVTYPE=DEL;POS=143974657;SVLEN=-235;END=143974892;STRANDS=+-:10;CIPOS=-4,3;CIEND=-4,3;CIPOS95=0,0;CIEND95=0,0;SU=10;PE=2;SR=8;ALG=PROD;AF=5.94e-05;NSAMP=1;MSQ=377.54;AN=16834;AC=1;NS=8438;AC_Hom=0;AC_Het=1;AC_Hemi=0;MAF=5.92557e-05;HWE=1;NFAM=1	.
4	143991050	143991064	4	143991763	143991782	195476	224.68	+	-	DEL	PASS	195476	N	<DEL>	.	.	.	SVTYPE=DEL;POS=143991054;SVLEN=-719;END=143991773;STRANDS=+-:9;IMPRECISE;CIPOS=-4,10;CIEND=-10,9;CIPOS95=-1,3;CIEND95=-3,1;SU=9;PE=8;SR=1;ALG=PROD;AF=5.94e-05;NSAMP=1;MSQ=224.68;AN=16834;AC=1;NS=8438;AC_Hom=0;AC_Het=1;AC_Hemi=0;MAF=5.92557e-05;HWE=1;NFAM=1	.
4	144009588	144010096	X	35065085	35065483	52336	50.91	-	+	BND	LOW	52336_1	N	]X:35065095]N	52336_2	N	N[4:144010087[	SVTYPE=BND;POS=144010087;STRANDS=-+:4;IMPRECISE;CIPOS=-498,10;CIEND=-10,388;CIPOS95=-175,0;CIEND95=-2,114;MATEID=52336_2;EVENT=52336;SU=4;PE=4;SR=0;ALG=PROD;AF=5.94e-05;NSAMP=1;MSQ=50.91;AN=16834;AC=1;NS=8438;AC_Hom=0;AC_Het=1;AC_Hemi=0;MAF=5.92557e-05;HWE=1;NFAM=1	SVTYPE=BND;POS=35065095;STRANDS=-+:4;IMPRECISE;CIPOS=-10,388;CIEND=-498,10;CIPOS95=-2,114;CIEND95=-175,0;MATEID=52336_1;EVENT=52336;SECONDARY;SU=4;PE=4;SR=0;ALG=PROD;AF=5.94e-05;NSAMP=1;MSQ=50.91;AN=16834;AC=1;NS=8438;AC_Hom=0;AC_Het=1;AC_Hemi=0;MAF=5.92557e-05;HWE=1;NFAM=1
4	144027436	144027490	13	27488078	27488137	47165	87.9	+	-	BND	LOW	47165_1	N	N[13:27488109[	47165_2	N	]4:144027460]N	SVTYPE=BND;POS=144027460;STRANDS=+-:4;IMPRECISE;CIPOS=-24,30;CIEND=-30,29;CIPOS95=-3,3;CIEND95=-3,3;MATEID=47165_2;EVENT=47165;SU=4;PE=3;SR=1;ALG=PROD;AF=0.0002971;NSAMP=5;MSQ=12.91;AN=16832;AC=5;NS=8437;AC_Hom=0;AC_Het=5;AC_Hemi=0;MAF=0.000296314;HWE=1;NFAM=5	SVTYPE=BND;POS=27488109;STRANDS=+-:4;IMPRECISE;CIPOS=-30,29;CIEND=-24,30;CIPOS95=-3,3;CIEND95=-3,3;MATEID=47165_1;EVENT=47165;SECONDARY;SU=4;PE=3;SR=1;ALG=PROD;AF=0.0002971;NSAMP=5;MSQ=12.91;AN=16832;AC=5;NS=8437;AC_Hom=0;AC_Het=5;AC_Hemi=0;MAF=0.000296314;HWE=1;NFAM=5
4	144030037	144030054	6	92652203	92652220	50385	16.82	-	+	BND	LOW	50385_1	N	]6:92652212]N	50385_2	N	N[4:144030047[	SVTYPE=BND;POS=144030047;STRANDS=-+:4;CIPOS=-9,8;CIEND=-9,8;CIPOS95=0,0;CIEND95=0,0;MATEID=50385_2;EVENT=50385;SU=4;PE=0;SR=4;ALG=PROD;AF=5.94e-05;NSAMP=1;MSQ=14.92;AN=16834;AC=1;NS=8438;AC_Hom=0;AC_Het=1;AC_Hemi=0;MAF=5.92557e-05;HWE=1;NFAM=1	SVTYPE=BND;POS=92652212;STRANDS=-+:4;CIPOS=-9,8;CIEND=-9,8;CIPOS95=0,0;CIEND95=0,0;MATEID=50385_1;EVENT=50385;SECONDARY;SU=4;PE=0;SR=4;ALG=PROD;AF=5.94e-05;NSAMP=1;MSQ=14.92;AN=16834;AC=1;NS=8438;AC_Hom=0;AC_Het=1;AC_Hemi=0;MAF=5.92557e-05;HWE=1;NFAM=1
4	144036773	144036832	4	144039568	144039610	195477	1567.51	+	-	DEL	PASS	195477	N	<DEL>	.	.	.	SVTYPE=DEL;POS=144036802;SVLEN=-2788;END=144039590;STRANDS=+-:69;CIPOS=-29,30;CIEND=-22,20;CIPOS95=0,0;CIEND95=0,0;SU=69;PE=40;SR=29;ALG=PROD;AF=0.0001782;NSAMP=3;MSQ=522.5;AN=16834;AC=3;NS=8438;AC_Hom=0;AC_Het=3;AC_Hemi=0;MAF=0.000177767;HWE=1;NFAM=2	.
4	144042352	144042352	4	144042845	144042845	195478	132832.0	+	-	DEL	PASS	195478	N	<DEL>	.	.	.	SVTYPE=DEL;POS=144042352;SVLEN=-493;END=144042845;STRANDS=+-:4426;CIPOS=0,0;CIEND=0,0;CIPOS95=0,0;CIEND95=0,0;SU=4426;PE=3004;SR=1422;ALG=PROD;AF=0.02133;NSAMP=351;MSQ=378.44;AN=16834;AC=359;NS=8438;AC_Hom=16;AC_Het=343;AC_Hemi=0;MAF=0.0212728;HWE=0.0574998;NFAM=350	.
4	144042546	144042797	4	144042633	144042894	195479	93603.5	+	-	DEL	PASS	195479	N	<DEL>	.	.	.	SVTYPE=DEL;POS=144042596;SVLEN=-249;END=144042845;STRANDS=+-:4;IMPRECISE;CIPOS=-50,201;CIEND=-212,49;CIPOS95=-50,55;CIEND95=-83,49;SU=4;PE=4;SR=0;ALG=PROD;AF=0.02222;NSAMP=366;MSQ=255.64;AN=16834;AC=374;NS=8438;AC_Hom=16;AC_Het=358;AC_Hemi=0;MAF=0.0221616;HWE=0.0698997;NFAM=365	.
4	144050264	144050281	4	144065832	144065852	195480	518.5	+	-	DEL	PASS	195480	N	<DEL>	.	.	.	SVTYPE=DEL;POS=144050271;SVLEN=-15571;END=144065842;STRANDS=+-:20;CIPOS=-7,10;CIEND=-10,10;CIPOS95=0,0;CIEND95=0,0;SU=20;PE=13;SR=7;ALG=PROD;AF=5.94e-05;NSAMP=1;MSQ=518.5;AN=16834;AC=1;NS=8438;AC_Hom=0;AC_Het=1;AC_Hemi=0;MAF=5.92557e-05;HWE=1;NFAM=1	.
4	144105979	144105999	9	140172921	140172941	52040	155.92	-	+	BND	LOW	52040_1	N	]9:140172931]N	52040_2	N	N[4:144105990[	SVTYPE=BND;POS=144105990;STRANDS=-+:5;CIPOS=-10,10;CIEND=-10,10;CIPOS95=0,0;CIEND95=0,0;MATEID=52040_2;EVENT=52040;SU=5;PE=0;SR=5;ALG=PROD;AF=0.0004752;NSAMP=8;MSQ=15.33;AN=16834;AC=8;NS=8438;AC_Hom=0;AC_Het=8;AC_Hemi=0;MAF=0.000474046;HWE=1;NFAM=8	SVTYPE=BND;POS=140172931;STRANDS=-+:5;CIPOS=-10,10;CIEND=-10,10;CIPOS95=0,0;CIEND95=0,0;MATEID=52040_1;EVENT=52040;SECONDARY;SU=5;PE=0;SR=5;ALG=PROD;AF=0.0004752;NSAMP=8;MSQ=15.33;AN=16834;AC=8;NS=8438;AC_Hom=0;AC_Het=8;AC_Hemi=0;MAF=0.000474046;HWE=1;NFAM=8
4	144149502	144149513	4	144149585	144149596	195481	218.89	+	-	DEL	PASS	195481	N	<DEL>	.	.	.	SVTYPE=DEL;POS=144149508;SVLEN=-83;END=144149591;STRANDS=+-:6;CIPOS=-6,5;CIEND=-6,5;CIPOS95=0,0;CIEND95=0,0;SU=6;PE=0;SR=6;ALG=PROD;AF=5.94e-05;NSAMP=1;MSQ=218.86;AN=16834;AC=1;NS=8438;AC_Hom=0;AC_Het=1;AC_Hemi=0;MAF=5.92557e-05;HWE=1;NFAM=1	.
4	144151980	144151982	4	144166076	144166079	278376	530.12	-	+	DUP	PASS	278376	N	<DUP>	.	.	.	SVTYPE=DUP;POS=144151982;SVLEN=14096;END=144166078;STRANDS=-+:47;CIPOS=-2,0;CIEND=-2,1;CIPOS95=0,0;CIEND95=0,0;SU=47;PE=34;SR=13;ALG=PROD;AF=5.94e-05;NSAMP=1;MSQ=529.5;AN=16834;AC=1;NS=8438;AC_Hom=0;AC_Het=1;AC_Hemi=0;MAF=5.92557e-05;HWE=1;NFAM=1	.
4	144181187	144181621	4	144183706	144183950	195482	27.07	+	-	DEL	PASS	195482	N	<DEL>	.	.	.	SVTYPE=DEL;POS=144181197;SVLEN=-2743;END=144183940;STRANDS=+-:5;IMPRECISE;CIPOS=-10,424;CIEND=-234,10;CIPOS95=-1,145;CIEND95=-118,1;SU=5;PE=5;SR=0;ALG=PROD;AF=5.94e-05;NSAMP=1;MSQ=26.81;AN=16834;AC=1;NS=8438;AC_Hom=0;AC_Het=1;AC_Hemi=0;MAF=5.92557e-05;HWE=1;NFAM=1	.
4	144210009	144210021	4	144210425	144210445	195483	596.46	+	-	DEL	PASS	195483	N	<DEL>	.	.	.	SVTYPE=DEL;POS=144210014;SVLEN=-421;END=144210435;STRANDS=+-:20;CIPOS=-5,7;CIEND=-10,10;CIPOS95=0,0;CIEND95=0,0;SU=20;PE=16;SR=4;ALG=PROD;AF=5.94e-05;NSAMP=1;MSQ=596.46;AN=16834;AC=1;NS=8438;AC_Hom=0;AC_Het=1;AC_Hemi=0;MAF=5.92557e-05;HWE=1;NFAM=1	.
4	144215462	144215874	6	63368472	63368902	50299	209.9	-	+	BND	LOW	50299_1	N	]6:63368477]N	50299_2	N	N[4:144215865[	SVTYPE=BND;POS=144215865;STRANDS=-+:9;IMPRECISE;CIPOS=-402,10;CIEND=-5,425;CIPOS95=-94,0;CIEND95=0,168;MATEID=50299_2;EVENT=50299;SU=9;PE=9;SR=0;ALG=PROD;AF=5.94e-05;NSAMP=1;MSQ=209.65;AN=16834;AC=1;NS=8438;AC_Hom=0;AC_Het=1;AC_Hemi=0;MAF=5.92557e-05;HWE=1;NFAM=1	SVTYPE=BND;POS=63368477;STRANDS=-+:9;IMPRECISE;CIPOS=-5,425;CIEND=-402,10;CIPOS95=0,168;CIEND95=-94,0;MATEID=50299_1;EVENT=50299;SECONDARY;SU=9;PE=9;SR=0;ALG=PROD;AF=5.94e-05;NSAMP=1;MSQ=209.65;AN=16834;AC=1;NS=8438;AC_Hom=0;AC_Het=1;AC_Hemi=0;MAF=5.92557e-05;HWE=1;NFAM=1
4	144224985	144225005	4	144225209	144225229	195484	550.5	+	-	BND	LOW	195484_1	N	N[4:144225220[	195484_2	N	]4:144224995]N	SVTYPE=BND;POS=144224995;STRANDS=+-:12;CIPOS=-10,10;CIEND=-10,10;CIPOS95=0,0;CIEND95=0,0;MATEID=195484_2;EVENT=195484;SU=12;PE=0;SR=12;ALG=PROD;AF=0.000297;NSAMP=5;MSQ=107.78;AN=16834;AC=5;NS=8438;AC_Hom=0;AC_Het=5;AC_Hemi=0;MAF=0.000296279;HWE=1;NFAM=5	SVTYPE=BND;POS=144225220;STRANDS=+-:12;CIPOS=-10,10;CIEND=-10,10;CIPOS95=0,0;CIEND95=0,0;MATEID=195484_1;EVENT=195484;SECONDARY;SU=12;PE=0;SR=12;ALG=PROD;AF=0.000297;NSAMP=5;MSQ=107.78;AN=16834;AC=5;NS=8438;AC_Hom=0;AC_Het=5;AC_Hemi=0;MAF=0.000296279;HWE=1;NFAM=5
4	144226586	144226605	X	92818059	92818071	52550	131409.0	-	+	BND	LOW	52550_1	N	]X:92818064]N	52550_2	N	N[4:144226597[	SVTYPE=BND;POS=144226597;STRANDS=-+:861;IMPRECISE;CIPOS=-10,9;CIEND=-5,7;CIPOS95=0,0;CIEND95=-1,1;MATEID=52550_2;EVENT=52550;SU=861;PE=855;SR=6;ALG=PROD;AF=0.1638;NSAMP=2753;MSQ=47.12;AN=16834;AC=2757;NS=8438;AC_Hom=8;AC_Het=2756;AC_Hemi=0;MAF=0.163783;HWE=0;NFAM=2405	SVTYPE=BND;POS=92818064;STRANDS=-+:861;IMPRECISE;CIPOS=-5,7;CIEND=-10,9;CIPOS95=-1,1;CIEND95=0,0;MATEID=52550_1;EVENT=52550;SECONDARY;SU=861;PE=855;SR=6;ALG=PROD;AF=0.1638;NSAMP=2753;MSQ=47.12;AN=16834;AC=2757;NS=8438;AC_Hom=8;AC_Het=2756;AC_Hemi=0;MAF=0.163783;HWE=0;NFAM=2405
4	144236467	144236680	4	144236688	144236881	195485	434.7	+	-	DEL	PASS	195485	N	<DEL>	.	.	.	SVTYPE=DEL;POS=144236477;SVLEN=-394;END=144236871;STRANDS=+-:16;IMPRECISE;CIPOS=-10,203;CIEND=-183,10;CIPOS95=-1,47;CIEND95=-37,1;SU=16;PE=16;SR=0;ALG=PROD;AF=5.94e-05;NSAMP=1;MSQ=434.52;AN=16834;AC=1;NS=8438;AC_Hom=0;AC_Het=1;AC_Hemi=0;MAF=5.92557e-05;HWE=1;NFAM=1	.
4	144239350	144239661	X	109785341	109785892	52601	108374.0	+	+	BND	LOW	52601_1	N	N]X:109785350]	52601_2	N	N]4:144239360]	SVTYPE=BND;POS=144239360;STRANDS=++:4;IMPRECISE;CIPOS=-10,301;CIEND=-9,542;CIPOS95=-2,84;CIEND95=0,192;MATEID=52601_2;EVENT=52601;SU=4;PE=4;SR=0;ALG=PROD;AF=0.06481;NSAMP=1091;MSQ=98.98;AN=16834;AC=1091;NS=8438;AC_Hom=0;AC_Het=1093;AC_Hemi=0;MAF=0.0647665;HWE=5.94562e-17;NFAM=873	SVTYPE=BND;POS=109785350;STRANDS=++:4;IMPRECISE;CIPOS=-9,542;CIEND=-10,301;CIPOS95=0,192;CIEND95=-2,84;MATEID=52601_1;EVENT=52601;SECONDARY;SU=4;PE=4;SR=0;ALG=PROD;AF=0.06481;NSAMP=1091;MSQ=98.98;AN=16834;AC=1091;NS=8438;AC_Hom=0;AC_Het=1093;AC_Hemi=0;MAF=0.0647665;HWE=5.94562e-17;NFAM=873
4	144255355	144255412	8	39980298	39980355	51333	12804.3	-	+	BND	LOW	51333_1	N	]8:39980327]N	51333_2	N	N[4:144255385[	SVTYPE=BND;POS=144255385;STRANDS=-+:8;CIPOS=-29,28;CIEND=-29,28;CIPOS95=0,0;CIEND95=0,0;MATEID=51333_2;EVENT=51333;SU=8;PE=0;SR=8;ALG=PROD;AF=0.02721;NSAMP=458;MSQ=26.96;AN=16834;AC=458;NS=8438;AC_Hom=0;AC_Het=459;AC_Hemi=0;MAF=0.0271984;HWE=0.00308445;NFAM=442	SVTYPE=BND;POS=39980327;STRANDS=-+:8;CIPOS=-29,28;CIEND=-29,28;CIPOS95=0,0;CIEND95=0,0;MATEID=51333_1;EVENT=51333;SECONDARY;SU=8;PE=0;SR=8;ALG=PROD;AF=0.02721;NSAMP=458;MSQ=26.96;AN=16834;AC=458;NS=8438;AC_Hom=0;AC_Het=459;AC_Hemi=0;MAF=0.0271984;HWE=0.00308445;NFAM=442
4	144261952	144261963	4	144262066	144262077	195486	401.52	+	-	BND	LOW	195486_1	N	N[4:144262073[	195486_2	N	]4:144261958]N	SVTYPE=BND;POS=144261958;STRANDS=+-:6;CIPOS=-6,5;CIEND=-6,5;CIPOS95=0,0;CIEND95=0,0;MATEID=195486_2;EVENT=195486;SU=6;PE=0;SR=6;ALG=PROD;AF=0.0001188;NSAMP=2;MSQ=200.76;AN=16834;AC=2;NS=8438;AC_Hom=0;AC_Het=2;AC_Hemi=0;MAF=0.000118511;HWE=1;NFAM=2	SVTYPE=BND;POS=144262073;STRANDS=+-:6;CIPOS=-6,5;CIEND=-6,5;CIPOS95=0,0;CIEND95=0,0;MATEID=195486_1;EVENT=195486;SECONDARY;SU=6;PE=0;SR=6;ALG=PROD;AF=0.0001188;NSAMP=2;MSQ=200.76;AN=16834;AC=2;NS=8438;AC_Hom=0;AC_Het=2;AC_Hemi=0;MAF=0.000118511;HWE=1;NFAM=2
4	144269935	144269955	4	144269991	144270011	195487	269.86	+	-	BND	PASS	195487_1	N	N[4:144270002[	195487_2	N	]4:144269945]N	SVTYPE=BND;POS=144269945;STRANDS=+-:10;CIPOS=-10,10;CIEND=-10,10;CIPOS95=0,0;CIEND95=0,0;MATEID=195487_2;EVENT=195487;SU=10;PE=0;SR=10;ALG=PROD;AF=5.94e-05;NSAMP=1;MSQ=269.71;AN=16834;AC=1;NS=8438;AC_Hom=0;AC_Het=1;AC_Hemi=0;MAF=5.92557e-05;HWE=1;NFAM=1	SVTYPE=BND;POS=144270002;STRANDS=+-:10;CIPOS=-10,10;CIEND=-10,10;CIPOS95=0,0;CIEND95=0,0;MATEID=195487_1;EVENT=195487;SECONDARY;SU=10;PE=0;SR=10;ALG=PROD;AF=5.94e-05;NSAMP=1;MSQ=269.71;AN=16834;AC=1;NS=8438;AC_Hom=0;AC_Het=1;AC_Hemi=0;MAF=5.92557e-05;HWE=1;NFAM=1
4	144277049	144277054	4	144277751	144277771	195488	611.36	+	-	DEL	PASS	195488	N	<DEL>	.	.	.	SVTYPE=DEL;POS=144277052;SVLEN=-709;END=144277761;STRANDS=+-:28;CIPOS=-3,2;CIEND=-10,10;CIPOS95=0,0;CIEND95=0,0;SU=28;PE=16;SR=12;ALG=PROD;AF=5.94e-05;NSAMP=1;MSQ=611.36;AN=16834;AC=1;NS=8438;AC_Hom=0;AC_Het=1;AC_Hemi=0;MAF=5.92557e-05;HWE=1;NFAM=1	.
4	144279108	144279208	6	123171418	123171507	50488	215.43	-	+	BND	LOW	50488_1	N	]6:123171463]N	50488_2	N	N[4:144279159[	SVTYPE=BND;POS=144279159;STRANDS=-+:16;CIPOS=-50,50;CIEND=-45,44;CIPOS95=0,0;CIEND95=0,0;MATEID=50488_2;EVENT=50488;SU=16;PE=9;SR=7;ALG=PROD;AF=5.94e-05;NSAMP=1;MSQ=215.41;AN=16834;AC=1;NS=8438;AC_Hom=0;AC_Het=1;AC_Hemi=0;MAF=5.92557e-05;HWE=1;NFAM=1	SVTYPE=BND;POS=123171463;STRANDS=-+:16;CIPOS=-45,44;CIEND=-50,50;CIPOS95=0,0;CIEND95=0,0;MATEID=50488_1;EVENT=50488;SECONDARY;SU=16;PE=9;SR=7;ALG=PROD;AF=5.94e-05;NSAMP=1;MSQ=215.41;AN=16834;AC=1;NS=8438;AC_Hom=0;AC_Het=1;AC_Hemi=0;MAF=5.92557e-05;HWE=1;NFAM=1
4	144287965	144287972	4	144288148	144288157	195489	2677.67	+	-	BND	LOW	195489_1	N	N[4:144288154[	195489_2	N	]4:144287969]N	SVTYPE=BND;POS=144287969;STRANDS=+-:95;CIPOS=-4,3;CIEND=-5,4;CIPOS95=0,0;CIEND95=0,0;MATEID=195489_2;EVENT=195489;SU=95;PE=2;SR=93;ALG=PROD;AF=0.0008911;NSAMP=15;MSQ=178.09;AN=16834;AC=15;NS=8438;AC_Hom=0;AC_Het=15;AC_Hemi=0;MAF=0.000888836;HWE=1;NFAM=14	SVTYPE=BND;POS=144288154;STRANDS=+-:95;CIPOS=-5,4;CIEND=-4,3;CIPOS95=0,0;CIEND95=0,0;MATEID=195489_1;EVENT=195489;SECONDARY;SU=95;PE=2;SR=93;ALG=PROD;AF=0.0008911;NSAMP=15;MSQ=178.09;AN=16834;AC=15;NS=8438;AC_Hom=0;AC_Het=15;AC_Hemi=0;MAF=0.000888836;HWE=1;NFAM=14
4	144292492	144292676	4	144367935	144368187	278377	3288.02	-	+	BND	LOW	278377_1	N	]4:144367948]N	278377_2	N	N[4:144292650[	SVTYPE=BND;POS=144292650;STRANDS=-+:178;IMPRECISE;CIPOS=-157,27;CIEND=-13,239;CIPOS95=-5,5;CIEND95=-13,15;MATEID=278377_2;EVENT=278377;SU=178;PE=178;SR=0;ALG=PROD;AF=0.004218;NSAMP=67;MSQ=48.99;AN=16834;AC=71;NS=8438;AC_Hom=8;AC_Het=63;AC_Hemi=0;MAF=0.00420716;HWE=1.25648e-05;NFAM=67	SVTYPE=BND;POS=144367948;STRANDS=-+:178;IMPRECISE;CIPOS=-13,239;CIEND=-157,27;CIPOS95=-13,15;CIEND95=-5,5;MATEID=278377_1;EVENT=278377;SECONDARY;SU=178;PE=178;SR=0;ALG=PROD;AF=0.004218;NSAMP=67;MSQ=48.99;AN=16834;AC=71;NS=8438;AC_Hom=8;AC_Het=63;AC_Hemi=0;MAF=0.00420716;HWE=1.25648e-05;NFAM=67
4	144292670	144293116	4	144366676	144366978	195490	452.13	+	-	BND	LOW	195490_1	N	N[4:144366958[	195490_2	N	]4:144292680]N	SVTYPE=BND;POS=144292680;STRANDS=+-:31;IMPRECISE;CIPOS=-10,436;CIEND=-281,21;CIPOS95=-10,59;CIEND95=-66,21;MATEID=195490_2;EVENT=195490;SU=31;PE=31;SR=0;ALG=PROD;AF=0.000594;NSAMP=10;MSQ=44.89;AN=16834;AC=10;NS=8438;AC_Hom=0;AC_Het=10;AC_Hemi=0;MAF=0.000592557;HWE=1;NFAM=10	SVTYPE=BND;POS=144366958;STRANDS=+-:31;IMPRECISE;CIPOS=-281,21;CIEND=-10,436;CIPOS95=-66,21;CIEND95=-10,59;MATEID=195490_1;EVENT=195490;SECONDARY;SU=31;PE=31;SR=0;ALG=PROD;AF=0.000594;NSAMP=10;MSQ=44.89;AN=16834;AC=10;NS=8438;AC_Hom=0;AC_Het=10;AC_Hemi=0;MAF=0.000592557;HWE=1;NFAM=10
4	144344985	144345000	17	7087941	7087960	48295	30.45	+	-	BND	LOW	48295_1	N	N[17:7087952[	48295_2	N	]4:144344990]N	SVTYPE=BND;POS=144344990;STRANDS=+-:5;IMPRECISE;CIPOS=-5,10;CIEND=-10,9;CIPOS95=-1,1;CIEND95=-1,1;MATEID=48295_2;EVENT=48295;SU=5;PE=3;SR=2;ALG=PROD;AF=5.94e-05;NSAMP=1;MSQ=12.17;AN=16834;AC=1;NS=8438;AC_Hom=0;AC_Het=1;AC_Hemi=0;MAF=5.92557e-05;HWE=1;NFAM=1	SVTYPE=BND;POS=7087952;STRANDS=+-:5;IMPRECISE;CIPOS=-10,9;CIEND=-5,10;CIPOS95=-1,1;CIEND95=-1,1;MATEID=48295_1;EVENT=48295;SECONDARY;SU=5;PE=3;SR=2;ALG=PROD;AF=5.94e-05;NSAMP=1;MSQ=12.17;AN=16834;AC=1;NS=8438;AC_Hom=0;AC_Het=1;AC_Hemi=0;MAF=5.92557e-05;HWE=1;NFAM=1
4	144366693	144366971	4	145318572	145318818	309558	44.93	-	-	BND	LOW	309558_1	N	[4:145318809[N	309558_2	N	[4:144366962[N	SVTYPE=BND;POS=144366962;STRANDS=--:5;IMPRECISE;CIPOS=-268,10;CIEND=-236,10;CIPOS95=-139,1;CIEND95=-113,2;MATEID=309558_2;EVENT=309558;SU=5;PE=5;SR=0;ALG=PROD;AF=5.94e-05;NSAMP=1;MSQ=44.77;AN=16834;AC=1;NS=8438;AC_Hom=0;AC_Het=1;AC_Hemi=0;MAF=5.92557e-05;HWE=1;NFAM=1	SVTYPE=BND;POS=145318809;STRANDS=--:5;IMPRECISE;CIPOS=-236,10;CIEND=-268,10;CIPOS95=-113,2;CIEND95=-139,1;MATEID=309558_1;EVENT=309558;SECONDARY;SU=5;PE=5;SR=0;ALG=PROD;AF=5.94e-05;NSAMP=1;MSQ=44.77;AN=16834;AC=1;NS=8438;AC_Hom=0;AC_Het=1;AC_Hemi=0;MAF=5.92557e-05;HWE=1;NFAM=1
4	144367036	144367242	4	144376423	144376668	195491	449.62	+	-	DEL	PASS	195491	N	<DEL>	.	.	.	SVTYPE=DEL;POS=144367046;SVLEN=-9619;END=144376665;STRANDS=+-:15;IMPRECISE;CIPOS=-10,196;CIEND=-242,3;CIPOS95=-3,41;CIEND95=-74,0;SU=15;PE=15;SR=0;ALG=PROD;AF=5.94e-05;NSAMP=1;MSQ=449.62;AN=16834;AC=1;NS=8438;AC_Hom=0;AC_Het=1;AC_Hemi=0;MAF=5.92557e-05;HWE=1;NFAM=1	.
4	144377487	144377707	4	144424543	144424808	309559	32.75	-	-	BND	LOW	309559_1	N	[4:144424799[N	309559_2	N	[4:144377698[N	SVTYPE=BND;POS=144377698;STRANDS=--:5;IMPRECISE;CIPOS=-210,10;CIEND=-255,10;CIPOS95=-147,1;CIEND95=-173,1;MATEID=309559_2;EVENT=309559;SU=5;PE=5;SR=0;ALG=PROD;AF=5.94e-05;NSAMP=1;MSQ=32.75;AN=16834;AC=1;NS=8438;AC_Hom=0;AC_Het=1;AC_Hemi=0;MAF=5.92557e-05;HWE=1;NFAM=1	SVTYPE=BND;POS=144424799;STRANDS=--:5;IMPRECISE;CIPOS=-255,10;CIEND=-210,10;CIPOS95=-173,1;CIEND95=-147,1;MATEID=309559_1;EVENT=309559;SECONDARY;SU=5;PE=5;SR=0;ALG=PROD;AF=5.94e-05;NSAMP=1;MSQ=32.75;AN=16834;AC=1;NS=8438;AC_Hom=0;AC_Het=1;AC_Hemi=0;MAF=5.92557e-05;HWE=1;NFAM=1
4	144413039	144413541	8	56220475	56220998	51360	18651.1	-	-	BND	LOW	51360_1	N	[8:56220993[N	51360_2	N	[4:144413535[N	SVTYPE=BND;POS=144413535;STRANDS=--:92;IMPRECISE;CIPOS=-495,7;CIEND=-517,6;CIPOS95=-73,7;CIEND95=-73,6;MATEID=51360_2;EVENT=51360;SU=92;PE=92;SR=0;ALG=PROD;AF=0.03166;NSAMP=533;MSQ=34.06;AN=16834;AC=533;NS=8438;AC_Hom=0;AC_Het=539;AC_Hemi=0;MAF=0.0319388;HWE=0.000274494;NFAM=506	SVTYPE=BND;POS=56220993;STRANDS=--:92;IMPRECISE;CIPOS=-517,6;CIEND=-495,7;CIPOS95=-73,6;CIEND95=-73,7;MATEID=51360_1;EVENT=51360;SECONDARY;SU=92;PE=92;SR=0;ALG=PROD;AF=0.03166;NSAMP=533;MSQ=34.06;AN=16834;AC=533;NS=8438;AC_Hom=0;AC_Het=539;AC_Hemi=0;MAF=0.0319388;HWE=0.000274494;NFAM=506
4	144413625	144413642	4	167335814	167335831	309560	852.81	+	+	BND	LOW	309560_1	N	N]4:167335823]	309560_2	N	N]4:144413634]	SVTYPE=BND;POS=144413634;STRANDS=++:4;CIPOS=-9,8;CIEND=-9,8;CIPOS95=0,0;CIEND95=0,0;MATEID=309560_2;EVENT=309560;SU=4;PE=0;SR=4;ALG=PROD;AF=0.002376;NSAMP=40;MSQ=19.74;AN=16834;AC=40;NS=8438;AC_Hom=0;AC_Het=40;AC_Hemi=0;MAF=0.00237023;HWE=1;NFAM=40	SVTYPE=BND;POS=167335823;STRANDS=++:4;CIPOS=-9,8;CIEND=-9,8;CIPOS95=0,0;CIEND95=0,0;MATEID=309560_1;EVENT=309560;SECONDARY;SU=4;PE=0;SR=4;ALG=PROD;AF=0.002376;NSAMP=40;MSQ=19.74;AN=16834;AC=40;NS=8438;AC_Hom=0;AC_Het=40;AC_Hemi=0;MAF=0.00237023;HWE=1;NFAM=40
4	144420845	144421218	5	123891828	123892215	49918	5096.19	+	+	BND	LOW	49918_1	N	N]5:123891838]	49918_2	N	N]4:144420869]	SVTYPE=BND;POS=144420869;STRANDS=++:133;IMPRECISE;CIPOS=-24,349;CIEND=-10,377;CIPOS95=-13,13;CIEND95=-10,46;MATEID=49918_2;EVENT=49918;SU=133;PE=133;SR=0;ALG=PROD;AF=0.01117;NSAMP=188;MSQ=26.32;AN=16834;AC=188;NS=8438;AC_Hom=0;AC_Het=188;AC_Hemi=0;MAF=0.0111401;HWE=0.628481;NFAM=178	SVTYPE=BND;POS=123891838;STRANDS=++:133;IMPRECISE;CIPOS=-10,377;CIEND=-24,349;CIPOS95=-10,46;CIEND95=-13,13;MATEID=49918_1;EVENT=49918;SECONDARY;SU=133;PE=133;SR=0;ALG=PROD;AF=0.01117;NSAMP=188;MSQ=26.32;AN=16834;AC=188;NS=8438;AC_Hom=0;AC_Het=188;AC_Hemi=0;MAF=0.0111401;HWE=0.628481;NFAM=178
4	144512544	144512806	4	144583621	144584149	278378	363.55	-	+	BND	LOW	278378_1	N	]4:144583631]N	278378_2	N	N[4:144512797[	SVTYPE=BND;POS=144512797;STRANDS=-+:4;IMPRECISE;CIPOS=-252,10;CIEND=-10,518;CIPOS95=-116,2;CIEND95=-1,168;MATEID=278378_2;EVENT=278378;SU=4;PE=4;SR=0;ALG=PROD;AF=0.0009505;NSAMP=16;MSQ=22.07;AN=16834;AC=16;NS=8438;AC_Hom=0;AC_Het=16;AC_Hemi=0;MAF=0.000948092;HWE=1;NFAM=16	SVTYPE=BND;POS=144583631;STRANDS=-+:4;IMPRECISE;CIPOS=-10,518;CIEND=-252,10;CIPOS95=-1,168;CIEND95=-116,2;MATEID=278378_1;EVENT=278378;SECONDARY;SU=4;PE=4;SR=0;ALG=PROD;AF=0.0009505;NSAMP=16;MSQ=22.07;AN=16834;AC=16;NS=8438;AC_Hom=0;AC_Het=16;AC_Hemi=0;MAF=0.000948092;HWE=1;NFAM=16
4	144512704	144513025	8	90177412	90177650	51478	245.66	-	-	BND	LOW	51478_1	N	[8:90177601[N	51478_2	N	[4:144512976[N	SVTYPE=BND;POS=144512976;STRANDS=--:13;IMPRECISE;CIPOS=-271,50;CIEND=-188,50;CIPOS95=-100,50;CIEND95=-46,46;MATEID=51478_2;EVENT=51478;SU=13;PE=13;SR=0;ALG=PROD;AF=0.0001188;NSAMP=2;MSQ=122.83;AN=16834;AC=2;NS=8438;AC_Hom=0;AC_Het=2;AC_Hemi=0;MAF=0.000118511;HWE=1;NFAM=2	SVTYPE=BND;POS=90177601;STRANDS=--:13;IMPRECISE;CIPOS=-188,50;CIEND=-271,50;CIPOS95=-46,46;CIEND95=-100,50;MATEID=51478_1;EVENT=51478;SECONDARY;SU=13;PE=13;SR=0;ALG=PROD;AF=0.0001188;NSAMP=2;MSQ=122.83;AN=16834;AC=2;NS=8438;AC_Hom=0;AC_Het=2;AC_Hemi=0;MAF=0.000118511;HWE=1;NFAM=2
4	144513181	144513641	8	90177388	90177818	51479	102.08	+	+	BND	LOW	51479_1	N	N]8:90177438]	51479_2	N	N]4:144513231]	SVTYPE=BND;POS=144513231;STRANDS=++:7;IMPRECISE;CIPOS=-50,410;CIEND=-50,380;CIPOS95=-50,120;CIEND95=-50,89;MATEID=51479_2;EVENT=51479;SU=7;PE=7;SR=0;ALG=PROD;AF=5.94e-05;NSAMP=1;MSQ=101.82;AN=16834;AC=1;NS=8438;AC_Hom=0;AC_Het=1;AC_Hemi=0;MAF=5.92557e-05;HWE=1;NFAM=1	SVTYPE=BND;POS=90177438;STRANDS=++:7;IMPRECISE;CIPOS=-50,380;CIEND=-50,410;CIPOS95=-50,89;CIEND95=-50,120;MATEID=51479_1;EVENT=51479;SECONDARY;SU=7;PE=7;SR=0;ALG=PROD;AF=5.94e-05;NSAMP=1;MSQ=101.82;AN=16834;AC=1;NS=8438;AC_Hom=0;AC_Het=1;AC_Hemi=0;MAF=5.92557e-05;HWE=1;NFAM=1
4	144513309	144513539	4	144587734	144587987	195492	2896.09	+	-	BND	LOW	195492_1	N	N[4:144587981[	195492_2	N	]4:144513324]N	SVTYPE=BND;POS=144513324;STRANDS=+-:183;IMPRECISE;CIPOS=-15,215;CIEND=-246,7;CIPOS95=-4,4;CIEND95=-13,7;MATEID=195492_2;EVENT=195492;SU=183;PE=183;SR=0;ALG=PROD;AF=0.001782;NSAMP=30;MSQ=96.51;AN=16834;AC=30;NS=8438;AC_Hom=0;AC_Het=30;AC_Hemi=0;MAF=0.00177767;HWE=1;NFAM=30	SVTYPE=BND;POS=144587981;STRANDS=+-:183;IMPRECISE;CIPOS=-246,7;CIEND=-15,215;CIPOS95=-13,7;CIEND95=-4,4;MATEID=195492_1;EVENT=195492;SECONDARY;SU=183;PE=183;SR=0;ALG=PROD;AF=0.001782;NSAMP=30;MSQ=96.51;AN=16834;AC=30;NS=8438;AC_Hom=0;AC_Het=30;AC_Hemi=0;MAF=0.00177767;HWE=1;NFAM=30
4	144545912	144545920	4	144546176	144546189	278379	587.24	-	+	DUP	PASS	278379	N	<DUP>	.	.	.	SVTYPE=DUP;POS=144545917;SVLEN=264;END=144546181;STRANDS=-+:49;CIPOS=-5,3;CIEND=-5,8;CIPOS95=0,0;CIEND95=0,0;SU=49;PE=6;SR=43;ALG=PROD;AF=0.0003564;NSAMP=6;MSQ=97.58;AN=16834;AC=6;NS=8438;AC_Hom=0;AC_Het=6;AC_Hemi=0;MAF=0.000355534;HWE=1;NFAM=2	.
4	144552472	144552492	X	3454879	3454899	52178	127.18	-	+	BND	LOW	52178_1	N	]X:3454889]N	52178_2	N	N[4:144552483[	SVTYPE=BND;POS=144552483;STRANDS=-+:5;CIPOS=-10,10;CIEND=-10,10;CIPOS95=0,0;CIEND95=0,0;MATEID=52178_2;EVENT=52178;SU=5;PE=0;SR=5;ALG=PROD;AF=0.0004158;NSAMP=7;MSQ=15.38;AN=16834;AC=7;NS=8438;AC_Hom=0;AC_Het=7;AC_Hemi=0;MAF=0.00041479;HWE=1;NFAM=7	SVTYPE=BND;POS=3454889;STRANDS=-+:5;CIPOS=-10,10;CIEND=-10,10;CIPOS95=0,0;CIEND95=0,0;MATEID=52178_1;EVENT=52178;SECONDARY;SU=5;PE=0;SR=5;ALG=PROD;AF=0.0004158;NSAMP=7;MSQ=15.38;AN=16834;AC=7;NS=8438;AC_Hom=0;AC_Het=7;AC_Hemi=0;MAF=0.00041479;HWE=1;NFAM=7
4	144573301	144573301	4	144573614	144573614	195493	3.82226e+06	+	-	MEI	PASS	195493	N	<DEL:ME:SINE|Alu|AluYb9>	.	.	.	SVTYPE=MEI;POS=144573301;SVLEN=-313;END=144573614;STRANDS=+-:86178;CIPOS=0,0;CIEND=0,0;CIPOS95=0,0;CIEND95=0,0;SU=86178;PE=21142;SR=65036;ALG=PROD;AF=0.4543;NSAMP=5836;MSQ=653.01;AN=16834;AC=7648;NS=8438;AC_Hom=3634;AC_Het=4034;AC_Hemi=0;MAF=0.454373;HWE=0.000990877;NFAM=5051	.
4	144591395	144591415	4	144652883	144652888	278380	317.34	-	+	BND	PASS	278380_1	N	]4:144652886]N	278380_2	N	N[4:144591406[	SVTYPE=BND;POS=144591406;STRANDS=-+:25;CIPOS=-10,10;CIEND=-3,2;CIPOS95=0,0;CIEND95=0,0;MATEID=278380_2;EVENT=278380;SU=25;PE=16;SR=9;ALG=PROD;AF=0.0001188;NSAMP=1;MSQ=316.8;AN=16834;AC=2;NS=8438;AC_Hom=2;AC_Het=0;AC_Hemi=0;MAF=0.000118511;HWE=5.92593e-05;NFAM=1	SVTYPE=BND;POS=144652886;STRANDS=-+:25;CIPOS=-3,2;CIEND=-10,10;CIPOS95=0,0;CIEND95=0,0;MATEID=278380_1;EVENT=278380;SECONDARY;SU=25;PE=16;SR=9;ALG=PROD;AF=0.0001188;NSAMP=1;MSQ=316.8;AN=16834;AC=2;NS=8438;AC_Hom=2;AC_Het=0;AC_Hemi=0;MAF=0.000118511;HWE=5.92593e-05;NFAM=1
4	144623774	144623792	4	144642125	144642136	278381	913.16	-	+	DUP	PASS	278381	N	<DUP>	.	.	.	SVTYPE=DUP;POS=144623784;SVLEN=18346;END=144642130;STRANDS=-+:85;CIPOS=-10,8;CIEND=-5,6;CIPOS95=0,0;CIEND95=0,0;SU=85;PE=47;SR=38;ALG=PROD;AF=0.0003564;NSAMP=5;MSQ=182.49;AN=16834;AC=6;NS=8438;AC_Hom=2;AC_Het=4;AC_Hemi=0;MAF=0.000355534;HWE=0.000888731;NFAM=5	.
4	144637440	144637999	4	144639695	144639971	195495	116.72	+	-	DEL	PASS	195495	N	<DEL>	.	.	.	SVTYPE=DEL;POS=144637450;SVLEN=-2511;END=144639961;STRANDS=+-:6;IMPRECISE;CIPOS=-10,549;CIEND=-266,10;CIPOS95=0,168;CIEND95=-138,1;SU=6;PE=6;SR=0;ALG=PROD;AF=5.94e-05;NSAMP=1;MSQ=116.72;AN=16834;AC=1;NS=8438;AC_Hom=0;AC_Het=1;AC_Hemi=0;MAF=5.92557e-05;HWE=1;NFAM=1	.
4	144637441	144637461	4	144637514	144637532	309561	121.02	+	+	BND	LOW	309561_1	N	N]4:144637522]	309561_2	N	N]4:144637451]	SVTYPE=BND;POS=144637451;STRANDS=++:7;CIPOS=-10,10;CIEND=-8,10;CIPOS95=0,0;CIEND95=0,0;MATEID=309561_2;EVENT=309561;SU=7;PE=2;SR=5;ALG=PROD;AF=0.0001782;NSAMP=3;MSQ=40.33;AN=16834;AC=3;NS=8438;AC_Hom=0;AC_Het=3;AC_Hemi=0;MAF=0.000177767;HWE=1;NFAM=3	SVTYPE=BND;POS=144637522;STRANDS=++:7;CIPOS=-8,10;CIEND=-10,10;CIPOS95=0,0;CIEND95=0,0;MATEID=309561_1;EVENT=309561;SECONDARY;SU=7;PE=2;SR=5;ALG=PROD;AF=0.0001782;NSAMP=3;MSQ=40.33;AN=16834;AC=3;NS=8438;AC_Hom=0;AC_Het=3;AC_Hemi=0;MAF=0.000177767;HWE=1;NFAM=3
4	144643295	144643312	7	44134453	44134470	50824	5735.46	-	+	BND	LOW	50824_1	N	]7:44134462]N	50824_2	N	N[4:144643305[	SVTYPE=BND;POS=144643305;STRANDS=-+:4;CIPOS=-9,8;CIEND=-9,8;CIPOS95=0,0;CIEND95=0,0;MATEID=50824_2;EVENT=50824;SU=4;PE=0;SR=4;ALG=PROD;AF=0.01426;NSAMP=240;MSQ=22.62;AN=16834;AC=240;NS=8438;AC_Hom=0;AC_Het=241;AC_Hemi=0;MAF=0.0142806;HWE=0.421068;NFAM=239	SVTYPE=BND;POS=44134462;STRANDS=-+:4;CIPOS=-9,8;CIEND=-9,8;CIPOS95=0,0;CIEND95=0,0;MATEID=50824_1;EVENT=50824;SECONDARY;SU=4;PE=0;SR=4;ALG=PROD;AF=0.01426;NSAMP=240;MSQ=22.62;AN=16834;AC=240;NS=8438;AC_Hom=0;AC_Het=241;AC_Hemi=0;MAF=0.0142806;HWE=0.421068;NFAM=239
4	144646330	144646341	4	144646636	144646647	195496	138.11	+	-	MEI	PASS	195496	N	<DEL:ME:LINE|L1|L1PA2>	.	.	.	SVTYPE=MEI;POS=144646336;SVLEN=-306;END=144646642;STRANDS=+-:6;CIPOS=-6,5;CIEND=-6,5;CIPOS95=0,0;CIEND95=0,0;SU=6;PE=0;SR=6;ALG=PROD;AF=0.0003564;NSAMP=6;MSQ=20.27;AN=16834;AC=6;NS=8438;AC_Hom=0;AC_Het=6;AC_Hemi=0;MAF=0.000355534;HWE=1;NFAM=6	.
4	144660480	144660919	12	38816198	38816719	46831	78314.8	-	-	BND	LOW	46831_1	N	[12:38816710[N	46831_2	N	[4:144660910[N	SVTYPE=BND;POS=144660910;STRANDS=--:4;IMPRECISE;CIPOS=-429,10;CIEND=-511,10;CIPOS95=-148,1;CIEND95=-232,1;MATEID=46831_2;EVENT=46831;SU=4;PE=4;SR=0;ALG=PROD;AF=0.08037;NSAMP=1353;MSQ=57.47;AN=16834;AC=1353;NS=8438;AC_Hom=0;AC_Het=1357;AC_Hemi=0;MAF=0.08041;HWE=2.85595e-26;NFAM=1237	SVTYPE=BND;POS=38816710;STRANDS=--:4;IMPRECISE;CIPOS=-511,10;CIEND=-429,10;CIPOS95=-232,1;CIEND95=-148,1;MATEID=46831_1;EVENT=46831;SECONDARY;SU=4;PE=4;SR=0;ALG=PROD;AF=0.08037;NSAMP=1353;MSQ=57.47;AN=16834;AC=1353;NS=8438;AC_Hom=0;AC_Het=1357;AC_Hemi=0;MAF=0.08041;HWE=2.85595e-26;NFAM=1237
4	144660892	144661160	12	38816828	38817306	46832	90869.7	+	+	BND	LOW	46832_1	N	N]12:38816838]	46832_2	N	N]4:144660901]	SVTYPE=BND;POS=144660901;STRANDS=++:4;IMPRECISE;CIPOS=-9,259;CIEND=-10,468;CIPOS95=-1,93;CIEND95=-1,155;MATEID=46832_2;EVENT=46832;SU=4;PE=4;SR=0;ALG=PROD;AF=0.09386;NSAMP=1580;MSQ=57.1;AN=16834;AC=1580;NS=8438;AC_Hom=0;AC_Het=1585;AC_Hemi=0;MAF=0.0939204;HWE=3.7384e-36;NFAM=1426	SVTYPE=BND;POS=38816838;STRANDS=++:4;IMPRECISE;CIPOS=-10,468;CIEND=-9,259;CIPOS95=-1,155;CIEND95=-1,93;MATEID=46832_1;EVENT=46832;SECONDARY;SU=4;PE=4;SR=0;ALG=PROD;AF=0.09386;NSAMP=1580;MSQ=57.1;AN=16834;AC=1580;NS=8438;AC_Hom=0;AC_Het=1585;AC_Hemi=0;MAF=0.0939204;HWE=3.7384e-36;NFAM=1426
4	144660909	144660909	18	56555960	56555960	48737	105256.0	-	-	BND	LOW	48737_1	N	[18:56555961[N	48737_2	N	[4:144660910[N	SVTYPE=BND;POS=144660910;STRANDS=--:2914;CIPOS=0,0;CIEND=0,0;CIPOS95=0,0;CIEND95=0,0;MATEID=48737_2;EVENT=48737;SU=2914;PE=1832;SR=1082;ALG=PROD;AF=0.1261;NSAMP=2028;MSQ=51.53;AN=16828;AC=2122;NS=8435;AC_Hom=188;AC_Het=1939;AC_Hemi=0;MAF=0.126082;HWE=4.85805e-05;NFAM=1875	SVTYPE=BND;POS=56555961;STRANDS=--:2914;CIPOS=0,0;CIEND=0,0;CIPOS95=0,0;CIEND95=0,0;MATEID=48737_1;EVENT=48737;SECONDARY;SU=2914;PE=1832;SR=1082;ALG=PROD;AF=0.1261;NSAMP=2028;MSQ=51.53;AN=16828;AC=2122;NS=8435;AC_Hom=188;AC_Het=1939;AC_Hemi=0;MAF=0.126082;HWE=4.85805e-05;NFAM=1875
4	144697342	144697384	4	144767486	144767529	278382	771.97	-	+	DUP	PASS	278382	N	<DUP>	.	.	.	SVTYPE=DUP;POS=144697364;SVLEN=70144;END=144767508;STRANDS=-+:56;CIPOS=-22,20;CIEND=-22,21;CIPOS95=0,0;CIEND95=0,0;SU=56;PE=34;SR=22;ALG=PROD;AF=0.0001782;NSAMP=2;MSQ=384.12;AN=16834;AC=3;NS=8438;AC_Hom=2;AC_Het=1;AC_Hemi=0;MAF=0.000177767;HWE=0.000177778;NFAM=2	.
4	144711961	144712304	4	144842805	144843294	278383	1074.08	-	+	BND	LOW	278383_1	N	]4:144842816]N	278383_2	N	N[4:144712283[	SVTYPE=BND;POS=144712283;STRANDS=-+:36;IMPRECISE;CIPOS=-321,22;CIEND=-11,478;CIPOS95=-66,22;CIEND95=-11,99;MATEID=278383_2;EVENT=278383;SU=36;PE=36;SR=0;ALG=PROD;AF=0.004752;NSAMP=80;MSQ=10.18;AN=16834;AC=80;NS=8438;AC_Hom=0;AC_Het=80;AC_Hemi=0;MAF=0.00474046;HWE=1;NFAM=80	SVTYPE=BND;POS=144842816;STRANDS=-+:36;IMPRECISE;CIPOS=-11,478;CIEND=-321,22;CIPOS95=-11,99;CIEND95=-66,22;MATEID=278383_1;EVENT=278383;SECONDARY;SU=36;PE=36;SR=0;ALG=PROD;AF=0.004752;NSAMP=80;MSQ=10.18;AN=16834;AC=80;NS=8438;AC_Hom=0;AC_Het=80;AC_Hemi=0;MAF=0.00474046;HWE=1;NFAM=80
4	144712053	144712242	4	144842401	144842657	195497	8055.72	+	-	BND	LOW	195497_1	N	N[4:144842630[	195497_2	N	]4:144712097]N	SVTYPE=BND;POS=144712097;STRANDS=+-:968;IMPRECISE;CIPOS=-44,145;CIEND=-228,28;CIPOS95=-6,6;CIEND95=-25,25;MATEID=195497_2;EVENT=195497;SU=968;PE=968;SR=0;ALG=PROD;AF=0.01491;NSAMP=251;MSQ=31.14;AN=16834;AC=251;NS=8438;AC_Hom=0;AC_Het=251;AC_Hemi=0;MAF=0.0148732;HWE=0.267028;NFAM=240	SVTYPE=BND;POS=144842630;STRANDS=+-:968;IMPRECISE;CIPOS=-228,28;CIEND=-44,145;CIPOS95=-25,25;CIEND95=-6,6;MATEID=195497_1;EVENT=195497;SECONDARY;SU=968;PE=968;SR=0;ALG=PROD;AF=0.01491;NSAMP=251;MSQ=31.14;AN=16834;AC=251;NS=8438;AC_Hom=0;AC_Het=251;AC_Hemi=0;MAF=0.0148732;HWE=0.267028;NFAM=240
4	144712809	144713205	4	144843222	144843528	195498	2946.02	+	-	BND	LOW	195498_1	N	N[4:144843515[	195498_2	N	]4:144712853]N	SVTYPE=BND;POS=144712853;STRANDS=+-:29;IMPRECISE;CIPOS=-44,352;CIEND=-292,14;CIPOS95=-44,44;CIEND95=-77,14;MATEID=195498_2;EVENT=195498;SU=29;PE=29;SR=0;ALG=PROD;AF=0.006891;NSAMP=116;MSQ=24.42;AN=16834;AC=116;NS=8438;AC_Hom=0;AC_Het=116;AC_Hemi=0;MAF=0.00687367;HWE=1;NFAM=115	SVTYPE=BND;POS=144843515;STRANDS=+-:29;IMPRECISE;CIPOS=-292,14;CIEND=-44,352;CIPOS95=-77,14;CIEND95=-44,44;MATEID=195498_1;EVENT=195498;SECONDARY;SU=29;PE=29;SR=0;ALG=PROD;AF=0.006891;NSAMP=116;MSQ=24.42;AN=16834;AC=116;NS=8438;AC_Hom=0;AC_Het=116;AC_Hemi=0;MAF=0.00687367;HWE=1;NFAM=115
4	144712940	144713018	4	144843730	144843856	278384	38242.6	-	+	BND	LOW	278384_1	N	]4:144843750]N	278384_2	N	N[4:144713006[	SVTYPE=BND;POS=144713006;STRANDS=-+:2451;IMPRECISE;CIPOS=-65,13;CIEND=-20,106;CIPOS95=-2,2;CIEND95=-3,3;MATEID=278384_2;EVENT=278384;SU=2451;PE=2451;SR=0;ALG=PROD;AF=0.09802;NSAMP=1612;MSQ=23.07;AN=16834;AC=1650;NS=8438;AC_Hom=76;AC_Het=1579;AC_Hemi=0;MAF=0.0980683;HWE=1.12607e-08;NFAM=1441	SVTYPE=BND;POS=144843750;STRANDS=-+:2451;IMPRECISE;CIPOS=-20,106;CIEND=-65,13;CIPOS95=-3,3;CIEND95=-2,2;MATEID=278384_1;EVENT=278384;SECONDARY;SU=2451;PE=2451;SR=0;ALG=PROD;AF=0.09802;NSAMP=1612;MSQ=23.07;AN=16834;AC=1650;NS=8438;AC_Hom=76;AC_Het=1579;AC_Hemi=0;MAF=0.0980683;HWE=1.12607e-08;NFAM=1441
4	144717182	144717635	4	144848166	144848650	278385	49.91	-	+	BND	LOW	278385_1	N	]4:144848176]N	278385_2	N	N[4:144717626[	SVTYPE=BND;POS=144717626;STRANDS=-+:5;IMPRECISE;CIPOS=-443,10;CIEND=-10,474;CIPOS95=-167,1;CIEND95=-1,153;MATEID=278385_2;EVENT=278385;SU=5;PE=5;SR=0;ALG=PROD;AF=0.0001188;NSAMP=2;MSQ=23.59;AN=16834;AC=2;NS=8438;AC_Hom=0;AC_Het=2;AC_Hemi=0;MAF=0.000118511;HWE=1;NFAM=2	SVTYPE=BND;POS=144848176;STRANDS=-+:5;IMPRECISE;CIPOS=-10,474;CIEND=-443,10;CIPOS95=-1,153;CIEND95=-167,1;MATEID=278385_1;EVENT=278385;SECONDARY;SU=5;PE=5;SR=0;ALG=PROD;AF=0.0001188;NSAMP=2;MSQ=23.59;AN=16834;AC=2;NS=8438;AC_Hom=0;AC_Het=2;AC_Hemi=0;MAF=0.000118511;HWE=1;NFAM=2
4	144717781	144718209	4	144848149	144848412	195499	39.11	+	-	BND	LOW	195499_1	N	N[4:144848383[	195499_2	N	]4:144717811]N	SVTYPE=BND;POS=144717811;STRANDS=+-:10;IMPRECISE;CIPOS=-30,398;CIEND=-233,30;CIPOS95=-30,105;CIEND95=-63,30;MATEID=195499_2;EVENT=195499;SU=10;PE=10;SR=0;ALG=PROD;AF=0.0001188;NSAMP=2;MSQ=19.55;AN=16834;AC=2;NS=8438;AC_Hom=0;AC_Het=2;AC_Hemi=0;MAF=0.000118511;HWE=1;NFAM=2	SVTYPE=BND;POS=144848383;STRANDS=+-:10;IMPRECISE;CIPOS=-233,30;CIEND=-30,398;CIPOS95=-63,30;CIEND95=-30,105;MATEID=195499_1;EVENT=195499;SECONDARY;SU=10;PE=10;SR=0;ALG=PROD;AF=0.0001188;NSAMP=2;MSQ=19.55;AN=16834;AC=2;NS=8438;AC_Hom=0;AC_Het=2;AC_Hemi=0;MAF=0.000118511;HWE=1;NFAM=2
4	144718042	144718308	4	144959113	144959491	278386	748.65	-	+	BND	LOW	278386_1	N	]4:144959149]N	278386_2	N	N[4:144718294[	SVTYPE=BND;POS=144718294;STRANDS=-+:56;IMPRECISE;CIPOS=-251,15;CIEND=-36,342;CIPOS95=-40,15;CIEND95=-22,22;MATEID=278386_2;EVENT=278386;SU=56;PE=56;SR=0;ALG=PROD;AF=0.002079;NSAMP=35;MSQ=20.77;AN=16834;AC=35;NS=8438;AC_Hom=0;AC_Het=35;AC_Hemi=0;MAF=0.00207395;HWE=1;NFAM=35	SVTYPE=BND;POS=144959149;STRANDS=-+:56;IMPRECISE;CIPOS=-36,342;CIEND=-251,15;CIPOS95=-22,22;CIEND95=-40,15;MATEID=278386_1;EVENT=278386;SECONDARY;SU=56;PE=56;SR=0;ALG=PROD;AF=0.002079;NSAMP=35;MSQ=20.77;AN=16834;AC=35;NS=8438;AC_Hom=0;AC_Het=35;AC_Hemi=0;MAF=0.00207395;HWE=1;NFAM=35
4	144719500	144719940	4	144849939	144850114	195500	109.93	+	-	BND	LOW	195500_1	N	N[4:144850085[	195500_2	N	]4:144719530]N	SVTYPE=BND;POS=144719530;STRANDS=+-:12;IMPRECISE;CIPOS=-30,410;CIEND=-145,30;CIPOS95=-30,114;CIEND95=-33,30;MATEID=195500_2;EVENT=195500;SU=12;PE=12;SR=0;ALG=PROD;AF=0.0001782;NSAMP=3;MSQ=36.4;AN=16834;AC=3;NS=8438;AC_Hom=0;AC_Het=3;AC_Hemi=0;MAF=0.000177767;HWE=1;NFAM=3	SVTYPE=BND;POS=144850085;STRANDS=+-:12;IMPRECISE;CIPOS=-145,30;CIEND=-30,410;CIPOS95=-33,30;CIEND95=-30,114;MATEID=195500_1;EVENT=195500;SECONDARY;SU=12;PE=12;SR=0;ALG=PROD;AF=0.0001782;NSAMP=3;MSQ=36.4;AN=16834;AC=3;NS=8438;AC_Hom=0;AC_Het=3;AC_Hemi=0;MAF=0.000177767;HWE=1;NFAM=3
4	144721860	144722575	4	144852860	144853590	278387	3610.01	-	+	BND	LOW	278387_1	N	]4:144853072]N	278387_2	N	N[4:144722458[	SVTYPE=BND;POS=144722458;STRANDS=-+:426;IMPRECISE;CIPOS=-597,118;CIEND=-212,518;CIPOS95=-126,118;CIEND95=-115,115;MATEID=278387_2;EVENT=278387;SU=426;PE=426;SR=0;ALG=SUM;AF=0.006;NSAMP=99;MSQ=36.23;RETAINED;AN=16834;AC=101;NS=8438;AC_Hom=4;AC_Het=97;AC_Hemi=0;MAF=0.00598483;HWE=0.0358389;NFAM=98	SVTYPE=BND;POS=144853072;STRANDS=-+:426;IMPRECISE;CIPOS=-212,518;CIEND=-597,118;CIPOS95=-115,115;CIEND95=-126,118;MATEID=278387_1;EVENT=278387;SECONDARY;SU=426;PE=426;SR=0;ALG=SUM;AF=0.006;NSAMP=99;MSQ=36.23;RETAINED;AN=16834;AC=101;NS=8438;AC_Hom=4;AC_Het=97;AC_Hemi=0;MAF=0.00598483;HWE=0.0358389;NFAM=98
4	144721977	144722161	4	144852420	144852564	195501	10595.3	+	-	BND	LOW	195501_1	N	N[4:144852545[	195501_2	N	]4:144722007]N	SVTYPE=BND;POS=144722007;STRANDS=+-:579;IMPRECISE;CIPOS=-30,154;CIEND=-124,20;CIPOS95=-2,2;CIEND95=-3,3;MATEID=195501_2;EVENT=195501;SU=579;PE=579;SR=0;ALG=PROD;AF=0.007128;NSAMP=120;MSQ=88.2;AN=16834;AC=120;NS=8438;AC_Hom=0;AC_Het=120;AC_Hemi=0;MAF=0.00711069;HWE=1;NFAM=117	SVTYPE=BND;POS=144852545;STRANDS=+-:579;IMPRECISE;CIPOS=-124,20;CIEND=-30,154;CIPOS95=-3,3;CIEND95=-2,2;MATEID=195501_1;EVENT=195501;SECONDARY;SU=579;PE=579;SR=0;ALG=PROD;AF=0.007128;NSAMP=120;MSQ=88.2;AN=16834;AC=120;NS=8438;AC_Hom=0;AC_Het=120;AC_Hemi=0;MAF=0.00711069;HWE=1;NFAM=117
4	144723397	144723685	4	144854273	144854775	278389	39.11	-	+	BND	LOW	278389_1	N	]4:144854283]N	278389_2	N	N[4:144723676[	SVTYPE=BND;POS=144723676;STRANDS=-+:4;IMPRECISE;CIPOS=-278,10;CIEND=-10,492;CIPOS95=-139,1;CIEND95=-1,167;MATEID=278389_2;EVENT=278389;SU=4;PE=4;SR=0;ALG=PROD;AF=0.0001188;NSAMP=2;MSQ=18.96;AN=16834;AC=2;NS=8438;AC_Hom=0;AC_Het=2;AC_Hemi=0;MAF=0.000118511;HWE=1;NFAM=2	SVTYPE=BND;POS=144854283;STRANDS=-+:4;IMPRECISE;CIPOS=-10,492;CIEND=-278,10;CIPOS95=-1,167;CIEND95=-139,1;MATEID=278389_1;EVENT=278389;SECONDARY;SU=4;PE=4;SR=0;ALG=PROD;AF=0.0001188;NSAMP=2;MSQ=18.96;AN=16834;AC=2;NS=8438;AC_Hom=0;AC_Het=2;AC_Hemi=0;MAF=0.000118511;HWE=1;NFAM=2
4	144724205	144724356	4	144855001	144855270	278390	1670.02	-	+	BND	LOW	278390_1	N	]4:144855016]N	278390_2	N	N[4:144724342[	SVTYPE=BND;POS=144724342;STRANDS=-+:157;IMPRECISE;CIPOS=-136,15;CIEND=-15,254;CIPOS95=-6,6;CIEND95=-7,7;MATEID=278390_2;EVENT=278390;SU=157;PE=157;SR=0;ALG=PROD;AF=0.00202;NSAMP=32;MSQ=52.15;AN=16834;AC=34;NS=8438;AC_Hom=4;AC_Het=30;AC_Hemi=0;MAF=0.0020147;HWE=0.000480299;NFAM=32	SVTYPE=BND;POS=144855016;STRANDS=-+:157;IMPRECISE;CIPOS=-15,254;CIEND=-136,15;CIPOS95=-7,7;CIEND95=-6,6;MATEID=278390_1;EVENT=278390;SECONDARY;SU=157;PE=157;SR=0;ALG=PROD;AF=0.00202;NSAMP=32;MSQ=52.15;AN=16834;AC=34;NS=8438;AC_Hom=4;AC_Het=30;AC_Hemi=0;MAF=0.0020147;HWE=0.000480299;NFAM=32
4	144727574	144727841	4	144857117	144857261	278391	3678.88	-	+	BND	LOW	278391_1	N	]4:144857138]N	278391_2	N	N[4:144727831[	SVTYPE=BND;POS=144727831;STRANDS=-+:201;IMPRECISE;CIPOS=-256,11;CIEND=-21,123;CIPOS95=-29,11;CIEND95=-9,9;MATEID=278391_2;EVENT=278391;SU=201;PE=201;SR=0;ALG=PROD;AF=0.008792;NSAMP=145;MSQ=24.99;AN=16834;AC=148;NS=8438;AC_Hom=6;AC_Het=142;AC_Hemi=0;MAF=0.00876985;HWE=0.0264613;NFAM=143	SVTYPE=BND;POS=144857138;STRANDS=-+:201;IMPRECISE;CIPOS=-21,123;CIEND=-256,11;CIPOS95=-9,9;CIEND95=-29,11;MATEID=278391_1;EVENT=278391;SECONDARY;SU=201;PE=201;SR=0;ALG=PROD;AF=0.008792;NSAMP=145;MSQ=24.99;AN=16834;AC=148;NS=8438;AC_Hom=6;AC_Het=142;AC_Hemi=0;MAF=0.00876985;HWE=0.0264613;NFAM=143
4	144728706	144728930	4	144858010	144858390	195502	146.43	+	-	BND	LOW	195502_1	N	N[4:144858372[	195502_2	N	]4:144728755]N	SVTYPE=BND;POS=144728755;STRANDS=+-:17;IMPRECISE;CIPOS=-49,175;CIEND=-361,19;CIPOS95=-49,59;CIEND95=-119,19;MATEID=195502_2;EVENT=195502;SU=17;PE=17;SR=0;ALG=PROD;AF=0.0005346;NSAMP=9;MSQ=14.98;AN=16834;AC=9;NS=8438;AC_Hom=0;AC_Het=9;AC_Hemi=0;MAF=0.000533302;HWE=1;NFAM=9	SVTYPE=BND;POS=144858372;STRANDS=+-:17;IMPRECISE;CIPOS=-361,19;CIEND=-49,175;CIPOS95=-119,19;CIEND95=-49,59;MATEID=195502_1;EVENT=195502;SECONDARY;SU=17;PE=17;SR=0;ALG=PROD;AF=0.0005346;NSAMP=9;MSQ=14.98;AN=16834;AC=9;NS=8438;AC_Hom=0;AC_Het=9;AC_Hemi=0;MAF=0.000533302;HWE=1;NFAM=9
4	144728801	144728970	4	144858536	144858870	278392	4013.61	-	+	BND	LOW	278392_1	N	]4:144858574]N	278392_2	N	N[4:144728960[	SVTYPE=BND;POS=144728960;STRANDS=-+:284;IMPRECISE;CIPOS=-158,11;CIEND=-38,296;CIPOS95=-3,3;CIEND95=-19,19;MATEID=278392_2;EVENT=278392;SU=284;PE=284;SR=0;ALG=PROD;AF=0.01556;NSAMP=262;MSQ=13.65;AN=16834;AC=262;NS=8438;AC_Hom=0;AC_Het=263;AC_Hemi=0;MAF=0.0155843;HWE=0.27336;NFAM=245	SVTYPE=BND;POS=144858574;STRANDS=-+:284;IMPRECISE;CIPOS=-38,296;CIEND=-158,11;CIPOS95=-19,19;CIEND95=-3,3;MATEID=278392_1;EVENT=278392;SECONDARY;SU=284;PE=284;SR=0;ALG=PROD;AF=0.01556;NSAMP=262;MSQ=13.65;AN=16834;AC=262;NS=8438;AC_Hom=0;AC_Het=263;AC_Hemi=0;MAF=0.0155843;HWE=0.27336;NFAM=245
4	144733769	144733963	4	144859705	144859791	195503	6010.33	+	-	BND	LOW	195503_1	N	N[4:144859782[	195503_2	N	]4:144733783]N	SVTYPE=BND;POS=144733783;STRANDS=+-:581;IMPRECISE;CIPOS=-14,180;CIEND=-76,10;CIPOS95=-4,4;CIEND95=-2,2;MATEID=195503_2;EVENT=195503;SU=581;PE=581;SR=0;ALG=PROD;AF=0.007722;NSAMP=130;MSQ=45.97;AN=16834;AC=130;NS=8438;AC_Hom=0;AC_Het=130;AC_Hemi=0;MAF=0.00770325;HWE=1;NFAM=130	SVTYPE=BND;POS=144859782;STRANDS=+-:581;IMPRECISE;CIPOS=-76,10;CIEND=-14,180;CIPOS95=-2,2;CIEND95=-4,4;MATEID=195503_1;EVENT=195503;SECONDARY;SU=581;PE=581;SR=0;ALG=PROD;AF=0.007722;NSAMP=130;MSQ=45.97;AN=16834;AC=130;NS=8438;AC_Hom=0;AC_Het=130;AC_Hemi=0;MAF=0.00770325;HWE=1;NFAM=130
4	144736776	144737257	4	144862728	144863011	195504	730.66	+	-	BND	LOW	195504_1	N	N[4:144862978[	195504_2	N	]4:144736823]N	SVTYPE=BND;POS=144736823;STRANDS=+-:44;IMPRECISE;CIPOS=-47,434;CIEND=-249,34;CIPOS95=-41,41;CIEND95=-64,34;MATEID=195504_2;EVENT=195504;SU=44;PE=44;SR=0;ALG=PROD;AF=0.002198;NSAMP=37;MSQ=18.4;AN=16834;AC=37;NS=8438;AC_Hom=0;AC_Het=37;AC_Hemi=0;MAF=0.00219246;HWE=1;NFAM=37	SVTYPE=BND;POS=144862978;STRANDS=+-:44;IMPRECISE;CIPOS=-249,34;CIEND=-47,434;CIPOS95=-64,34;CIEND95=-41,41;MATEID=195504_1;EVENT=195504;SECONDARY;SU=44;PE=44;SR=0;ALG=PROD;AF=0.002198;NSAMP=37;MSQ=18.4;AN=16834;AC=37;NS=8438;AC_Hom=0;AC_Het=37;AC_Hemi=0;MAF=0.00219246;HWE=1;NFAM=37
4	144736828	144737000	4	144863135	144863511	278393	1468.52	-	+	BND	LOW	278393_1	N	]4:144863165]N	278393_2	N	N[4:144736981[	SVTYPE=BND;POS=144736981;STRANDS=-+:46;IMPRECISE;CIPOS=-152,20;CIEND=-30,346;CIPOS95=-13,13;CIEND95=-30,66;MATEID=278393_2;EVENT=278393;SU=46;PE=46;SR=0;ALG=PROD;AF=0.006772;NSAMP=114;MSQ=10.82;AN=16834;AC=114;NS=8438;AC_Hom=0;AC_Het=114;AC_Hemi=0;MAF=0.00675516;HWE=1;NFAM=109	SVTYPE=BND;POS=144863165;STRANDS=-+:46;IMPRECISE;CIPOS=-30,346;CIEND=-152,20;CIPOS95=-30,66;CIEND95=-13,13;MATEID=278393_1;EVENT=278393;SECONDARY;SU=46;PE=46;SR=0;ALG=PROD;AF=0.006772;NSAMP=114;MSQ=10.82;AN=16834;AC=114;NS=8438;AC_Hom=0;AC_Het=114;AC_Hemi=0;MAF=0.00675516;HWE=1;NFAM=109
4	144737997	144738148	4	144864274	144864498	278394	21996.1	-	+	BND	LOW	278394_1	N	]4:144864300]N	278394_2	N	N[4:144738122[	SVTYPE=BND;POS=144738122;STRANDS=-+:2409;IMPRECISE;CIPOS=-124,27;CIEND=-26,198;CIPOS95=-1,1;CIEND95=-3,3;MATEID=278394_2;EVENT=278394;SU=2409;PE=2409;SR=0;ALG=PROD;AF=0.02406;NSAMP=328;MSQ=66.95;AN=16834;AC=405;NS=8438;AC_Hom=154;AC_Het=251;AC_Hemi=0;MAF=0.0239986;HWE=0;NFAM=325	SVTYPE=BND;POS=144864300;STRANDS=-+:2409;IMPRECISE;CIPOS=-26,198;CIEND=-124,27;CIPOS95=-3,3;CIEND95=-1,1;MATEID=278394_1;EVENT=278394;SECONDARY;SU=2409;PE=2409;SR=0;ALG=PROD;AF=0.02406;NSAMP=328;MSQ=66.95;AN=16834;AC=405;NS=8438;AC_Hom=154;AC_Het=251;AC_Hemi=0;MAF=0.0239986;HWE=0;NFAM=325
4	144746979	144747537	4	144868139	144868906	278395	52.6	-	+	BND	LOW	278395_1	N	]4:144868425]N	278395_2	N	N[4:144747508[	SVTYPE=BND;POS=144747508;STRANDS=-+:8;IMPRECISE;CIPOS=-528,30;CIEND=-286,481;CIPOS95=-350,30;CIEND95=-246,246;MATEID=278395_2;EVENT=278395;SU=8;PE=8;SR=0;ALG=SUM;AF=0.0002376;NSAMP=4;MSQ=12.43;AN=16834;AC=4;NS=8438;AC_Hom=0;AC_Het=4;AC_Hemi=0;MAF=0.000237023;HWE=1;NFAM=4	SVTYPE=BND;POS=144868425;STRANDS=-+:8;IMPRECISE;CIPOS=-286,481;CIEND=-528,30;CIPOS95=-246,246;CIEND95=-350,30;MATEID=278395_1;EVENT=278395;SECONDARY;SU=8;PE=8;SR=0;ALG=SUM;AF=0.0002376;NSAMP=4;MSQ=12.43;AN=16834;AC=4;NS=8438;AC_Hom=0;AC_Het=4;AC_Hemi=0;MAF=0.000237023;HWE=1;NFAM=4
4	144747266	144747569	4	144867888	144868200	195505	222.24	+	-	BND	LOW	195505_1	N	N[4:144868151[	195505_2	N	]4:144747297]N	SVTYPE=BND;POS=144747297;STRANDS=+-:22;IMPRECISE;CIPOS=-31,272;CIEND=-262,50;CIPOS95=-31,40;CIEND95=-56,50;MATEID=195505_2;EVENT=195505;SU=22;PE=22;SR=0;ALG=PROD;AF=0.0001782;NSAMP=3;MSQ=73.76;AN=16834;AC=3;NS=8438;AC_Hom=0;AC_Het=3;AC_Hemi=0;MAF=0.000177767;HWE=1;NFAM=3	SVTYPE=BND;POS=144868151;STRANDS=+-:22;IMPRECISE;CIPOS=-262,50;CIEND=-31,272;CIPOS95=-56,50;CIEND95=-31,40;MATEID=195505_1;EVENT=195505;SECONDARY;SU=22;PE=22;SR=0;ALG=PROD;AF=0.0001782;NSAMP=3;MSQ=73.76;AN=16834;AC=3;NS=8438;AC_Hom=0;AC_Het=3;AC_Hemi=0;MAF=0.000177767;HWE=1;NFAM=3
4	144747873	144748377	4	144979024	144979638	278397	862.95	-	+	BND	LOW	278397_1	N	]4:144979094]N	278397_2	N	N[4:144748328[	SVTYPE=BND;POS=144748328;STRANDS=-+:45;IMPRECISE;CIPOS=-454,50;CIEND=-70,544;CIPOS95=-169,50;CIEND95=-70,115;MATEID=278397_2;EVENT=278397;SU=45;PE=45;SR=0;ALG=SUM;AF=0.004218;NSAMP=71;MSQ=9.75;AN=16834;AC=71;NS=8438;AC_Hom=0;AC_Het=71;AC_Hemi=0;MAF=0.00420716;HWE=1;NFAM=70	SVTYPE=BND;POS=144979094;STRANDS=-+:45;IMPRECISE;CIPOS=-70,544;CIEND=-454,50;CIPOS95=-70,115;CIEND95=-169,50;MATEID=278397_1;EVENT=278397;SECONDARY;SU=45;PE=45;SR=0;ALG=SUM;AF=0.004218;NSAMP=71;MSQ=9.75;AN=16834;AC=71;NS=8438;AC_Hom=0;AC_Het=71;AC_Hemi=0;MAF=0.00420716;HWE=1;NFAM=70
4	144748046	144748406	4	144868737	144868954	195506	155.46	+	-	BND	LOW	195506_1	N	N[4:144868925[	195506_2	N	]4:144748076]N	SVTYPE=BND;POS=144748076;STRANDS=+-:12;IMPRECISE;CIPOS=-30,330;CIEND=-187,30;CIPOS95=-30,67;CIEND95=-60,30;MATEID=195506_2;EVENT=195506;SU=12;PE=12;SR=0;ALG=PROD;AF=0.0001782;NSAMP=3;MSQ=51.81;AN=16834;AC=3;NS=8438;AC_Hom=0;AC_Het=3;AC_Hemi=0;MAF=0.000177767;HWE=1;NFAM=3	SVTYPE=BND;POS=144868925;STRANDS=+-:12;IMPRECISE;CIPOS=-187,30;CIEND=-30,330;CIPOS95=-60,30;CIEND95=-30,67;MATEID=195506_1;EVENT=195506;SECONDARY;SU=12;PE=12;SR=0;ALG=PROD;AF=0.0001782;NSAMP=3;MSQ=51.81;AN=16834;AC=3;NS=8438;AC_Hom=0;AC_Het=3;AC_Hemi=0;MAF=0.000177767;HWE=1;NFAM=3
4	144748076	144748142	4	144978714	144978879	195507	7024.7	+	-	BND	LOW	195507_1	N	N[4:144978862[	195507_2	N	]4:144748084]N	SVTYPE=BND;POS=144748084;STRANDS=+-:1443;IMPRECISE;CIPOS=-8,58;CIEND=-147,18;CIPOS95=-1,1;CIEND95=-3,3;MATEID=195507_2;EVENT=195507;SU=1443;PE=1443;SR=0;ALG=PROD;AF=0.01236;NSAMP=208;MSQ=33.11;AN=16834;AC=208;NS=8438;AC_Hom=0;AC_Het=208;AC_Hemi=0;MAF=0.0123252;HWE=0.640583;NFAM=196	SVTYPE=BND;POS=144978862;STRANDS=+-:1443;IMPRECISE;CIPOS=-147,18;CIEND=-8,58;CIPOS95=-3,3;CIEND95=-1,1;MATEID=195507_1;EVENT=195507;SECONDARY;SU=1443;PE=1443;SR=0;ALG=PROD;AF=0.01236;NSAMP=208;MSQ=33.11;AN=16834;AC=208;NS=8438;AC_Hom=0;AC_Het=208;AC_Hemi=0;MAF=0.0123252;HWE=0.640583;NFAM=196
4	144748134	144748307	4	144869264	144869591	278396	88.05	-	+	BND	LOW	278396_1	N	]4:144869274]N	278396_2	N	N[4:144748298[	SVTYPE=BND;POS=144748298;STRANDS=-+:8;IMPRECISE;CIPOS=-163,10;CIEND=-10,317;CIPOS95=-75,2;CIEND95=-2,63;MATEID=278396_2;EVENT=278396;SU=8;PE=8;SR=0;ALG=PROD;AF=0.0001782;NSAMP=2;MSQ=41.77;AN=16834;AC=3;NS=8438;AC_Hom=2;AC_Het=1;AC_Hemi=0;MAF=0.000177767;HWE=0.000177778;NFAM=2	SVTYPE=BND;POS=144869274;STRANDS=-+:8;IMPRECISE;CIPOS=-10,317;CIEND=-163,10;CIPOS95=-2,63;CIEND95=-75,2;MATEID=278396_1;EVENT=278396;SECONDARY;SU=8;PE=8;SR=0;ALG=PROD;AF=0.0001782;NSAMP=2;MSQ=41.77;AN=16834;AC=3;NS=8438;AC_Hom=2;AC_Het=1;AC_Hemi=0;MAF=0.000177767;HWE=0.000177778;NFAM=2
4	144750664	144750998	4	144871452	144871588	195508	104.76	+	-	BND	LOW	195508_1	N	N[4:144871579[	195508_2	N	]4:144750674]N	SVTYPE=BND;POS=144750674;STRANDS=+-:8;IMPRECISE;CIPOS=-10,324;CIEND=-126,10;CIPOS95=-1,99;CIEND95=-53,2;MATEID=195508_2;EVENT=195508;SU=8;PE=8;SR=0;ALG=PROD;AF=5.94e-05;NSAMP=1;MSQ=104.76;AN=16834;AC=1;NS=8438;AC_Hom=0;AC_Het=1;AC_Hemi=0;MAF=5.92557e-05;HWE=1;NFAM=1	SVTYPE=BND;POS=144871579;STRANDS=+-:8;IMPRECISE;CIPOS=-126,10;CIEND=-10,324;CIPOS95=-53,2;CIEND95=-1,99;MATEID=195508_1;EVENT=195508;SECONDARY;SU=8;PE=8;SR=0;ALG=PROD;AF=5.94e-05;NSAMP=1;MSQ=104.76;AN=16834;AC=1;NS=8438;AC_Hom=0;AC_Het=1;AC_Hemi=0;MAF=5.92557e-05;HWE=1;NFAM=1
4	144751303	144751428	4	144982478	144982663	278398	3281.39	-	+	BND	LOW	278398_1	N	]4:144982498]N	278398_2	N	N[4:144751405[	SVTYPE=BND;POS=144751405;STRANDS=-+:253;IMPRECISE;CIPOS=-101,24;CIEND=-20,165;CIPOS95=-4,4;CIEND95=-18,18;MATEID=278398_2;EVENT=278398;SU=253;PE=253;SR=0;ALG=PROD;AF=0.01242;NSAMP=209;MSQ=14.4;AN=16834;AC=209;NS=8438;AC_Hom=0;AC_Het=209;AC_Hemi=0;MAF=0.0123845;HWE=0.641595;NFAM=208	SVTYPE=BND;POS=144982498;STRANDS=-+:253;IMPRECISE;CIPOS=-20,165;CIEND=-101,24;CIPOS95=-18,18;CIEND95=-4,4;MATEID=278398_1;EVENT=278398;SECONDARY;SU=253;PE=253;SR=0;ALG=PROD;AF=0.01242;NSAMP=209;MSQ=14.4;AN=16834;AC=209;NS=8438;AC_Hom=0;AC_Het=209;AC_Hemi=0;MAF=0.0123845;HWE=0.641595;NFAM=208
4	144751333	144751357	4	144982113	144982297	195509	6263.46	+	-	BND	LOW	195509_1	N	N[4:144982281[	195509_2	N	]4:144751343]N	SVTYPE=BND;POS=144751343;STRANDS=+-:790;IMPRECISE;CIPOS=-10,14;CIEND=-167,17;CIPOS95=-1,1;CIEND95=-9,9;MATEID=195509_2;EVENT=195509;SU=790;PE=790;SR=0;ALG=PROD;AF=0.0101;NSAMP=170;MSQ=35.47;AN=16834;AC=170;NS=8438;AC_Hom=0;AC_Het=171;AC_Hemi=0;MAF=0.0101327;HWE=1;NFAM=170	SVTYPE=BND;POS=144982281;STRANDS=+-:790;IMPRECISE;CIPOS=-167,17;CIEND=-10,14;CIPOS95=-9,9;CIEND95=-1,1;MATEID=195509_1;EVENT=195509;SECONDARY;SU=790;PE=790;SR=0;ALG=PROD;AF=0.0101;NSAMP=170;MSQ=35.47;AN=16834;AC=170;NS=8438;AC_Hom=0;AC_Het=171;AC_Hemi=0;MAF=0.0101327;HWE=1;NFAM=170
4	144752030	144752337	4	144872838	144873141	195510	5211.55	+	-	BND	LOW	195510_1	N	N[4:144873112[	195510_2	N	]4:144752083]N	SVTYPE=BND;POS=144752083;STRANDS=+-:666;IMPRECISE;CIPOS=-53,254;CIEND=-273,30;CIPOS95=-9,9;CIEND95=-30,30;MATEID=195510_2;EVENT=195510;SU=666;PE=666;SR=0;ALG=PROD;AF=0.008554;NSAMP=144;MSQ=35.57;AN=16834;AC=144;NS=8438;AC_Hom=0;AC_Het=144;AC_Hemi=0;MAF=0.00853283;HWE=1;NFAM=143	SVTYPE=BND;POS=144873112;STRANDS=+-:666;IMPRECISE;CIPOS=-273,30;CIEND=-53,254;CIPOS95=-30,30;CIEND95=-9,9;MATEID=195510_1;EVENT=195510;SECONDARY;SU=666;PE=666;SR=0;ALG=PROD;AF=0.008554;NSAMP=144;MSQ=35.57;AN=16834;AC=144;NS=8438;AC_Hom=0;AC_Het=144;AC_Hemi=0;MAF=0.00853283;HWE=1;NFAM=143
4	144753654	144753835	4	144953735	144953896	195512	9353.24	+	-	BND	LOW	195512_1	N	N[4:144953892[	195512_2	N	]4:144753664]N	SVTYPE=BND;POS=144753664;STRANDS=+-:724;IMPRECISE;CIPOS=-10,171;CIEND=-156,5;CIPOS95=-4,4;CIEND95=-2,2;MATEID=195512_2;EVENT=195512;SU=724;PE=724;SR=0;ALG=PROD;AF=0.005822;NSAMP=98;MSQ=95.37;AN=16834;AC=98;NS=8438;AC_Hom=0;AC_Het=98;AC_Hemi=0;MAF=0.00580706;HWE=1;NFAM=98	SVTYPE=BND;POS=144953892;STRANDS=+-:724;IMPRECISE;CIPOS=-156,5;CIEND=-10,171;CIPOS95=-2,2;CIEND95=-4,4;MATEID=195512_1;EVENT=195512;SECONDARY;SU=724;PE=724;SR=0;ALG=PROD;AF=0.005822;NSAMP=98;MSQ=95.37;AN=16834;AC=98;NS=8438;AC_Hom=0;AC_Het=98;AC_Hemi=0;MAF=0.00580706;HWE=1;NFAM=98
4	144753905	144754363	4	144874805	144875068	195511	152.42	+	-	BND	LOW	195511_1	N	N[4:144875036[	195511_2	N	]4:144753952]N	SVTYPE=BND;POS=144753952;STRANDS=+-:25;IMPRECISE;CIPOS=-47,411;CIEND=-230,33;CIPOS95=-47,59;CIEND95=-45,33;MATEID=195511_2;EVENT=195511;SU=25;PE=25;SR=0;ALG=PROD;AF=0.0003564;NSAMP=6;MSQ=25.32;AN=16834;AC=6;NS=8438;AC_Hom=0;AC_Het=6;AC_Hemi=0;MAF=0.000355534;HWE=1;NFAM=6	SVTYPE=BND;POS=144875036;STRANDS=+-:25;IMPRECISE;CIPOS=-230,33;CIEND=-47,411;CIPOS95=-45,33;CIEND95=-47,59;MATEID=195511_1;EVENT=195511;SECONDARY;SU=25;PE=25;SR=0;ALG=PROD;AF=0.0003564;NSAMP=6;MSQ=25.32;AN=16834;AC=6;NS=8438;AC_Hom=0;AC_Het=6;AC_Hemi=0;MAF=0.000355534;HWE=1;NFAM=6
4	144754992	144755277	4	144876232	144876561	278399	127.33	-	+	BND	LOW	278399_1	N	]4:144876262]N	278399_2	N	N[4:144755249[	SVTYPE=BND;POS=144755249;STRANDS=-+:13;IMPRECISE;CIPOS=-256,29;CIEND=-30,299;CIPOS95=-71,29;CIEND95=-30,87;MATEID=278399_2;EVENT=278399;SU=13;PE=13;SR=0;ALG=PROD;AF=0.000297;NSAMP=5;MSQ=24.75;AN=16834;AC=5;NS=8438;AC_Hom=0;AC_Het=5;AC_Hemi=0;MAF=0.000296279;HWE=1;NFAM=5	SVTYPE=BND;POS=144876262;STRANDS=-+:13;IMPRECISE;CIPOS=-30,299;CIEND=-256,29;CIPOS95=-30,87;CIEND95=-71,29;MATEID=278399_1;EVENT=278399;SECONDARY;SU=13;PE=13;SR=0;ALG=PROD;AF=0.000297;NSAMP=5;MSQ=24.75;AN=16834;AC=5;NS=8438;AC_Hom=0;AC_Het=5;AC_Hemi=0;MAF=0.000296279;HWE=1;NFAM=5
4	144755333	144755643	4	144876083	144876383	195513	50.97	+	-	BND	LOW	195513_1	N	N[4:144876374[	195513_2	N	]4:144755343]N	SVTYPE=BND;POS=144755343;STRANDS=+-:7;IMPRECISE;CIPOS=-10,300;CIEND=-290,10;CIPOS95=-2,71;CIEND95=-136,1;MATEID=195513_2;EVENT=195513;SU=7;PE=7;SR=0;ALG=PROD;AF=5.94e-05;NSAMP=1;MSQ=50.72;AN=16834;AC=1;NS=8438;AC_Hom=0;AC_Het=1;AC_Hemi=0;MAF=5.92557e-05;HWE=1;NFAM=1	SVTYPE=BND;POS=144876374;STRANDS=+-:7;IMPRECISE;CIPOS=-290,10;CIEND=-10,300;CIPOS95=-136,1;CIEND95=-2,71;MATEID=195513_1;EVENT=195513;SECONDARY;SU=7;PE=7;SR=0;ALG=PROD;AF=5.94e-05;NSAMP=1;MSQ=50.72;AN=16834;AC=1;NS=8438;AC_Hom=0;AC_Het=1;AC_Hemi=0;MAF=5.92557e-05;HWE=1;NFAM=1
4	144755955	144756704	4	144877322	144878195	278400	60802.8	-	+	BND	LOW	278400_1	N	]4:144877650]N	278400_2	N	N[4:144756654[	SVTYPE=BND;POS=144756654;STRANDS=-+:1083;IMPRECISE;CIPOS=-698,51;CIEND=-328,545;CIPOS95=-290,51;CIEND95=-125,125;MATEID=278400_2;EVENT=278400;SU=1083;PE=1083;SR=0;ALG=SUM;AF=0.2115;NSAMP=3508;MSQ=16.68;RETAINED;AN=16834;AC=3560;NS=8438;AC_Hom=104;AC_Het=3464;AC_Hemi=0;MAF=0.211425;HWE=0;NFAM=3112	SVTYPE=BND;POS=144877650;STRANDS=-+:1083;IMPRECISE;CIPOS=-328,545;CIEND=-698,51;CIPOS95=-125,125;CIEND95=-290,51;MATEID=278400_1;EVENT=278400;SECONDARY;SU=1083;PE=1083;SR=0;ALG=SUM;AF=0.2115;NSAMP=3508;MSQ=16.68;RETAINED;AN=16834;AC=3560;NS=8438;AC_Hom=104;AC_Het=3464;AC_Hemi=0;MAF=0.211425;HWE=0;NFAM=3112
4	144756876	144756995	4	144878112	144878387	278402	693.21	-	+	BND	LOW	278402_1	N	]4:144878128]N	278402_2	N	N[4:144756981[	SVTYPE=BND;POS=144756981;STRANDS=-+:83;IMPRECISE;CIPOS=-104,15;CIEND=-16,259;CIPOS95=-7,7;CIEND95=-16,29;MATEID=278402_2;EVENT=278402;SU=83;PE=83;SR=0;ALG=PROD;AF=0.0008317;NSAMP=12;MSQ=57.44;AN=16834;AC=14;NS=8438;AC_Hom=4;AC_Het=10;AC_Hemi=0;MAF=0.00082958;HWE=1.0528e-05;NFAM=12	SVTYPE=BND;POS=144878128;STRANDS=-+:83;IMPRECISE;CIPOS=-16,259;CIEND=-104,15;CIPOS95=-16,29;CIEND95=-7,7;MATEID=278402_1;EVENT=278402;SECONDARY;SU=83;PE=83;SR=0;ALG=PROD;AF=0.0008317;NSAMP=12;MSQ=57.44;AN=16834;AC=14;NS=8438;AC_Hom=4;AC_Het=10;AC_Hemi=0;MAF=0.00082958;HWE=1.0528e-05;NFAM=12
4	144757276	144757498	4	144878142	144878361	195514	3432.72	+	-	BND	LOW	195514_1	N	N[4:144878318[	195514_2	N	]4:144757312]N	SVTYPE=BND;POS=144757312;STRANDS=+-:399;IMPRECISE;CIPOS=-36,186;CIEND=-175,44;CIPOS95=-3,3;CIEND95=-5,5;MATEID=195514_2;EVENT=195514;SU=399;PE=399;SR=0;ALG=PROD;AF=0.006475;NSAMP=109;MSQ=30.72;RETAINED;AN=16834;AC=109;NS=8438;AC_Hom=0;AC_Het=109;AC_Hemi=0;MAF=0.00645888;HWE=1;NFAM=109	SVTYPE=BND;POS=144878318;STRANDS=+-:399;IMPRECISE;CIPOS=-175,44;CIEND=-36,186;CIPOS95=-5,5;CIEND95=-3,3;MATEID=195514_1;EVENT=195514;SECONDARY;SU=399;PE=399;SR=0;ALG=PROD;AF=0.006475;NSAMP=109;MSQ=30.72;RETAINED;AN=16834;AC=109;NS=8438;AC_Hom=0;AC_Het=109;AC_Hemi=0;MAF=0.00645888;HWE=1;NFAM=109
4	144760308	144760323	4	144760540	144760559	278403	108.02	-	+	DUP	PASS	278403	N	<DUP>	.	.	.	SVTYPE=DUP;POS=144760317;SVLEN=232;END=144760549;STRANDS=-+:5;CIPOS=-9,6;CIEND=-9,10;CIPOS95=0,0;CIEND95=0,0;SU=5;PE=1;SR=4;ALG=PROD;AF=5.94e-05;NSAMP=1;MSQ=102.77;AN=16834;AC=1;NS=8438;AC_Hom=0;AC_Het=1;AC_Hemi=0;MAF=5.92557e-05;HWE=1;NFAM=1	.
4	144760622	144760883	4	144881441	144881670	195517	469.33	+	-	BND	LOW	195517_1	N	N[4:144881660[	195517_2	N	]4:144760668]N	SVTYPE=BND;POS=144760668;STRANDS=+-:64;IMPRECISE;CIPOS=-46,215;CIEND=-218,11;CIPOS95=-8,8;CIEND95=-42,11;MATEID=195517_2;EVENT=195517;SU=64;PE=64;SR=0;ALG=PROD;AF=0.001485;NSAMP=25;MSQ=17.71;AN=16834;AC=25;NS=8438;AC_Hom=0;AC_Het=25;AC_Hemi=0;MAF=0.00148139;HWE=1;NFAM=25	SVTYPE=BND;POS=144881660;STRANDS=+-:64;IMPRECISE;CIPOS=-218,11;CIEND=-46,215;CIPOS95=-42,11;CIEND95=-8,8;MATEID=195517_1;EVENT=195517;SECONDARY;SU=64;PE=64;SR=0;ALG=PROD;AF=0.001485;NSAMP=25;MSQ=17.71;AN=16834;AC=25;NS=8438;AC_Hom=0;AC_Het=25;AC_Hemi=0;MAF=0.00148139;HWE=1;NFAM=25
4	144761432	144761674	4	144882716	144883075	278404	64.13	-	+	DUP	PASS	278404	N	<DUP>	.	.	.	SVTYPE=DUP;POS=144761664;SVLEN=121062;END=144882726;STRANDS=-+:8;IMPRECISE;CIPOS=-232,10;CIEND=-10,349;CIPOS95=-90,2;CIEND95=-2,99;SU=8;PE=8;SR=0;ALG=PROD;AF=5.94e-05;NSAMP=1;MSQ=62.9;AN=16834;AC=1;NS=8438;AC_Hom=0;AC_Het=1;AC_Hemi=0;MAF=5.92557e-05;HWE=1;NFAM=1	.
4	144762902	144763374	4	144986931	144987211	195518	4.64	+	-	BND	LOW	195518_1	N	N[4:144987202[	195518_2	N	]4:144762912]N	SVTYPE=BND;POS=144762912;STRANDS=+-:4;IMPRECISE;CIPOS=-10,462;CIEND=-270,10;CIPOS95=-1,143;CIEND95=-136,1;MATEID=195518_2;EVENT=195518;SU=4;PE=4;SR=0;ALG=PROD;AF=5.94e-05;NSAMP=1;MSQ=4.64;AN=16834;AC=1;NS=8438;AC_Hom=0;AC_Het=1;AC_Hemi=0;MAF=5.92557e-05;HWE=1;NFAM=1	SVTYPE=BND;POS=144987202;STRANDS=+-:4;IMPRECISE;CIPOS=-270,10;CIEND=-10,462;CIPOS95=-136,1;CIEND95=-1,143;MATEID=195518_1;EVENT=195518;SECONDARY;SU=4;PE=4;SR=0;ALG=PROD;AF=5.94e-05;NSAMP=1;MSQ=4.64;AN=16834;AC=1;NS=8438;AC_Hom=0;AC_Het=1;AC_Hemi=0;MAF=5.92557e-05;HWE=1;NFAM=1
4	144764381	144764808	4	144885216	144885423	195519	372.5	+	-	BND	LOW	195519_1	N	N[4:144885394[	195519_2	N	]4:144764410]N	SVTYPE=BND;POS=144764410;STRANDS=+-:39;IMPRECISE;CIPOS=-29,398;CIEND=-177,30;CIPOS95=-29,76;CIEND95=-24,24;MATEID=195519_2;EVENT=195519;SU=39;PE=39;SR=0;ALG=PROD;AF=0.001188;NSAMP=20;MSQ=18.07;AN=16834;AC=20;NS=8438;AC_Hom=0;AC_Het=20;AC_Hemi=0;MAF=0.00118511;HWE=1;NFAM=20	SVTYPE=BND;POS=144885394;STRANDS=+-:39;IMPRECISE;CIPOS=-177,30;CIEND=-29,398;CIPOS95=-24,24;CIEND95=-29,76;MATEID=195519_1;EVENT=195519;SECONDARY;SU=39;PE=39;SR=0;ALG=PROD;AF=0.001188;NSAMP=20;MSQ=18.07;AN=16834;AC=20;NS=8438;AC_Hom=0;AC_Het=20;AC_Hemi=0;MAF=0.00118511;HWE=1;NFAM=20
4	144764604	144765164	4	144988521	144988781	195520	143.57	+	-	BND	LOW	195520_1	N	N[4:144988772[	195520_2	N	]4:144764614]N	SVTYPE=BND;POS=144764614;STRANDS=+-:5;IMPRECISE;CIPOS=-10,550;CIEND=-250,10;CIPOS95=-1,152;CIEND95=-116,2;MATEID=195520_2;EVENT=195520;SU=5;PE=5;SR=0;ALG=PROD;AF=0.0004158;NSAMP=7;MSQ=19.45;AN=16834;AC=7;NS=8438;AC_Hom=0;AC_Het=7;AC_Hemi=0;MAF=0.00041479;HWE=1;NFAM=7	SVTYPE=BND;POS=144988772;STRANDS=+-:5;IMPRECISE;CIPOS=-250,10;CIEND=-10,550;CIPOS95=-116,2;CIEND95=-1,152;MATEID=195520_1;EVENT=195520;SECONDARY;SU=5;PE=5;SR=0;ALG=PROD;AF=0.0004158;NSAMP=7;MSQ=19.45;AN=16834;AC=7;NS=8438;AC_Hom=0;AC_Het=7;AC_Hemi=0;MAF=0.00041479;HWE=1;NFAM=7
4	144764965	144765696	4	144886484	144887243	278406	9719.9	-	+	BND	LOW	278406_1	N	]4:144886567]N	278406_2	N	N[4:144765479[	SVTYPE=BND;POS=144765479;STRANDS=-+:388;IMPRECISE;CIPOS=-513,218;CIEND=-83,676;CIPOS95=-127,127;CIEND95=-83,135;MATEID=278406_2;EVENT=278406;SU=388;PE=388;SR=0;ALG=SUM;AF=0.0294;NSAMP=483;MSQ=19.16;AN=16834;AC=495;NS=8438;AC_Hom=24;AC_Het=471;AC_Hemi=0;MAF=0.0293316;HWE=0.0813283;NFAM=479	SVTYPE=BND;POS=144886567;STRANDS=-+:388;IMPRECISE;CIPOS=-83,676;CIEND=-513,218;CIPOS95=-83,135;CIEND95=-127,127;MATEID=278406_1;EVENT=278406;SECONDARY;SU=388;PE=388;SR=0;ALG=SUM;AF=0.0294;NSAMP=483;MSQ=19.16;AN=16834;AC=495;NS=8438;AC_Hom=24;AC_Het=471;AC_Hemi=0;MAF=0.0293316;HWE=0.0813283;NFAM=479
4	144765218	144766240	4	144885827	144886716	195521	9893.18	+	-	BND	LOW	195521_1	N	N[4:144886354[	195521_2	N	]4:144765647]N	SVTYPE=BND;POS=144765647;STRANDS=+-:516;IMPRECISE;CIPOS=-429,593;CIEND=-526,363;CIPOS95=-309,309;CIEND95=-267,267;MATEID=195521_2;EVENT=195521;SU=516;PE=516;SR=0;ALG=SUM;AF=0.01818;NSAMP=306;MSQ=31.59;RETAINED;AN=16834;AC=306;NS=8438;AC_Hom=0;AC_Het=306;AC_Hemi=0;MAF=0.0181323;HWE=0.118504;NFAM=303	SVTYPE=BND;POS=144886354;STRANDS=+-:516;IMPRECISE;CIPOS=-526,363;CIEND=-429,593;CIPOS95=-267,267;CIEND95=-309,309;MATEID=195521_1;EVENT=195521;SECONDARY;SU=516;PE=516;SR=0;ALG=SUM;AF=0.01818;NSAMP=306;MSQ=31.59;RETAINED;AN=16834;AC=306;NS=8438;AC_Hom=0;AC_Het=306;AC_Hemi=0;MAF=0.0181323;HWE=0.118504;NFAM=303
4	144765578	144765598	4	144782204	144782217	278405	432.9	-	+	DUP	PASS	278405	N	<DUP>	.	.	.	SVTYPE=DUP;POS=144765588;SVLEN=16619;END=144782207;STRANDS=-+:18;IMPRECISE;CIPOS=-10,10;CIEND=-3,10;CIPOS95=-3,0;CIEND95=-1,2;SU=18;PE=17;SR=1;ALG=PROD;AF=0.0001188;NSAMP=1;MSQ=432.14;AN=16834;AC=2;NS=8438;AC_Hom=2;AC_Het=0;AC_Hemi=0;MAF=0.000118511;HWE=5.92593e-05;NFAM=1	.
4	144766153	144766358	4	144887367	144887722	278407	406.86	-	+	BND	LOW	278407_1	N	]4:144887399]N	278407_2	N	N[4:144766324[	SVTYPE=BND;POS=144766324;STRANDS=-+:38;IMPRECISE;CIPOS=-170,35;CIEND=-32,323;CIPOS95=-16,16;CIEND95=-32,45;MATEID=278407_2;EVENT=278407;SU=38;PE=38;SR=0;ALG=PROD;AF=0.000594;NSAMP=8;MSQ=50.48;AN=16834;AC=10;NS=8438;AC_Hom=4;AC_Het=6;AC_Hemi=0;MAF=0.000592557;HWE=2.2113e-06;NFAM=8	SVTYPE=BND;POS=144887399;STRANDS=-+:38;IMPRECISE;CIPOS=-32,323;CIEND=-170,35;CIPOS95=-32,45;CIEND95=-16,16;MATEID=278407_1;EVENT=278407;SECONDARY;SU=38;PE=38;SR=0;ALG=PROD;AF=0.000594;NSAMP=8;MSQ=50.48;AN=16834;AC=10;NS=8438;AC_Hom=4;AC_Het=6;AC_Hemi=0;MAF=0.000592557;HWE=2.2113e-06;NFAM=8
4	144766635	144767339	4	144887325	144887933	195524	164.64	+	-	BND	LOW	195524_1	N	N[4:144887884[	195524_2	N	]4:144766874]N	SVTYPE=BND;POS=144766874;STRANDS=+-:32;IMPRECISE;CIPOS=-239,465;CIEND=-558,50;CIPOS95=-192,192;CIEND95=-313,50;MATEID=195524_2;EVENT=195524;SU=32;PE=32;SR=0;ALG=SUM;AF=0.0003564;NSAMP=6;MSQ=26.73;AN=16834;AC=6;NS=8438;AC_Hom=0;AC_Het=6;AC_Hemi=0;MAF=0.000355534;HWE=1;NFAM=6	SVTYPE=BND;POS=144887884;STRANDS=+-:32;IMPRECISE;CIPOS=-558,50;CIEND=-239,465;CIPOS95=-313,50;CIEND95=-192,192;MATEID=195524_1;EVENT=195524;SECONDARY;SU=32;PE=32;SR=0;ALG=SUM;AF=0.0003564;NSAMP=6;MSQ=26.73;AN=16834;AC=6;NS=8438;AC_Hom=0;AC_Het=6;AC_Hemi=0;MAF=0.000355534;HWE=1;NFAM=6
4	144768675	144768981	4	144993169	144993691	278408	227.25	-	+	BND	LOW	278408_1	N	]4:144993199]N	278408_2	N	N[4:144768952[	SVTYPE=BND;POS=144768952;STRANDS=-+:8;IMPRECISE;CIPOS=-276,30;CIEND=-30,492;CIPOS95=-91,30;CIEND95=-30,120;MATEID=278408_2;EVENT=278408;SU=8;PE=8;SR=0;ALG=PROD;AF=0.000297;NSAMP=5;MSQ=45.19;AN=16834;AC=5;NS=8438;AC_Hom=0;AC_Het=5;AC_Hemi=0;MAF=0.000296279;HWE=1;NFAM=3	SVTYPE=BND;POS=144993199;STRANDS=-+:8;IMPRECISE;CIPOS=-30,492;CIEND=-276,30;CIPOS95=-30,120;CIEND95=-91,30;MATEID=278408_1;EVENT=278408;SECONDARY;SU=8;PE=8;SR=0;ALG=PROD;AF=0.000297;NSAMP=5;MSQ=45.19;AN=16834;AC=5;NS=8438;AC_Hom=0;AC_Het=5;AC_Hemi=0;MAF=0.000296279;HWE=1;NFAM=3
4	144769290	144769609	4	144993254	144993506	195525	233.59	+	-	BND	LOW	195525_1	N	N[4:144993477[	195525_2	N	]4:144769320]N	SVTYPE=BND;POS=144769320;STRANDS=+-:12;IMPRECISE;CIPOS=-30,289;CIEND=-222,30;CIPOS95=-30,47;CIEND95=-82,30;MATEID=195525_2;EVENT=195525;SU=12;PE=12;SR=0;ALG=PROD;AF=0.0001782;NSAMP=3;MSQ=77.86;AN=16834;AC=3;NS=8438;AC_Hom=0;AC_Het=3;AC_Hemi=0;MAF=0.000177767;HWE=1;NFAM=2	SVTYPE=BND;POS=144993477;STRANDS=+-:12;IMPRECISE;CIPOS=-222,30;CIEND=-30,289;CIPOS95=-82,30;CIEND95=-30,47;MATEID=195525_1;EVENT=195525;SECONDARY;SU=12;PE=12;SR=0;ALG=PROD;AF=0.0001782;NSAMP=3;MSQ=77.86;AN=16834;AC=3;NS=8438;AC_Hom=0;AC_Het=3;AC_Hemi=0;MAF=0.000177767;HWE=1;NFAM=2
4	144769464	144769573	4	144993835	144994072	278409	181.37	-	+	BND	LOW	278409_1	N	]4:144993845]N	278409_2	N	N[4:144769564[	SVTYPE=BND;POS=144769564;STRANDS=-+:15;IMPRECISE;CIPOS=-99,10;CIEND=-10,227;CIPOS95=-39,3;CIEND95=-2,53;MATEID=278409_2;EVENT=278409;SU=15;PE=15;SR=0;ALG=PROD;AF=0.0001188;NSAMP=1;MSQ=180.68;AN=16834;AC=2;NS=8438;AC_Hom=2;AC_Het=0;AC_Hemi=0;MAF=0.000118511;HWE=5.92593e-05;NFAM=1	SVTYPE=BND;POS=144993845;STRANDS=-+:15;IMPRECISE;CIPOS=-10,227;CIEND=-99,10;CIPOS95=-2,53;CIEND95=-39,3;MATEID=278409_1;EVENT=278409;SECONDARY;SU=15;PE=15;SR=0;ALG=PROD;AF=0.0001188;NSAMP=1;MSQ=180.68;AN=16834;AC=2;NS=8438;AC_Hom=2;AC_Het=0;AC_Hemi=0;MAF=0.000118511;HWE=5.92593e-05;NFAM=1
4	144770349	144770583	4	144891609	144891664	278410	1768.93	-	+	BND	LOW	278410_1	N	]4:144891623]N	278410_2	N	N[4:144770561[	SVTYPE=BND;POS=144770561;STRANDS=-+:180;IMPRECISE;CIPOS=-211,23;CIEND=-14,41;CIPOS95=-16,16;CIEND95=-2,2;MATEID=278410_2;EVENT=278410;SU=180;PE=180;SR=0;ALG=PROD;AF=0.005643;NSAMP=95;MSQ=17.81;RETAINED;AN=16834;AC=95;NS=8438;AC_Hom=0;AC_Het=95;AC_Hemi=0;MAF=0.0056293;HWE=1;NFAM=94	SVTYPE=BND;POS=144891623;STRANDS=-+:180;IMPRECISE;CIPOS=-14,41;CIEND=-211,23;CIPOS95=-2,2;CIEND95=-16,16;MATEID=278410_1;EVENT=278410;SECONDARY;SU=180;PE=180;SR=0;ALG=PROD;AF=0.005643;NSAMP=95;MSQ=17.81;RETAINED;AN=16834;AC=95;NS=8438;AC_Hom=0;AC_Het=95;AC_Hemi=0;MAF=0.0056293;HWE=1;NFAM=94
4	144770377	144770644	4	144994789	144995268	278412	1951.2	-	+	BND	LOW	278412_1	N	]4:144994799]N	278412_2	N	N[4:144770635[	SVTYPE=BND;POS=144770635;STRANDS=-+:4;IMPRECISE;CIPOS=-257,10;CIEND=-10,469;CIPOS95=-140,1;CIEND95=-1,173;MATEID=278412_2;EVENT=278412;SU=4;PE=4;SR=0;ALG=PROD;AF=0.009623;NSAMP=162;MSQ=9.4;AN=16834;AC=162;NS=8438;AC_Hom=0;AC_Het=162;AC_Hemi=0;MAF=0.00959943;HWE=1;NFAM=153	SVTYPE=BND;POS=144994799;STRANDS=-+:4;IMPRECISE;CIPOS=-10,469;CIEND=-257,10;CIPOS95=-1,173;CIEND95=-140,1;MATEID=278412_1;EVENT=278412;SECONDARY;SU=4;PE=4;SR=0;ALG=PROD;AF=0.009623;NSAMP=162;MSQ=9.4;AN=16834;AC=162;NS=8438;AC_Hom=0;AC_Het=162;AC_Hemi=0;MAF=0.00959943;HWE=1;NFAM=153
4	144770850	144770912	4	144891781	144891813	195527	235468.0	+	-	BND	LOW	195527_1	N	N[4:144891810[	195527_2	N	]4:144770854]N	SVTYPE=BND;POS=144770854;STRANDS=+-:11733;IMPRECISE;CIPOS=-4,58;CIEND=-28,4;CIPOS95=-1,1;CIEND95=0,0;MATEID=195527_2;EVENT=195527;SU=11733;PE=11733;SR=0;ALG=PROD;AF=0.2108;NSAMP=3548;MSQ=66.03;AN=16834;AC=3548;NS=8438;AC_Hom=0;AC_Het=3557;AC_Hemi=0;MAF=0.210773;HWE=0;NFAM=3199	SVTYPE=BND;POS=144891810;STRANDS=+-:11733;IMPRECISE;CIPOS=-28,4;CIEND=-4,58;CIPOS95=0,0;CIEND95=-1,1;MATEID=195527_1;EVENT=195527;SECONDARY;SU=11733;PE=11733;SR=0;ALG=PROD;AF=0.2108;NSAMP=3548;MSQ=66.03;AN=16834;AC=3548;NS=8438;AC_Hom=0;AC_Het=3557;AC_Hemi=0;MAF=0.210773;HWE=0;NFAM=3199
4	144771463	144771481	4	144771829	144771849	195526	422.4	+	-	DEL	PASS	195526	N	<DEL>	.	.	.	SVTYPE=DEL;POS=144771471;SVLEN=-368;END=144771839;STRANDS=+-:4;IMPRECISE;CIPOS=-8,10;CIEND=-10,10;CIPOS95=-1,1;CIEND95=-1,1;SU=4;PE=2;SR=2;ALG=PROD;AF=5.94e-05;NSAMP=1;MSQ=422.37;AN=16834;AC=1;NS=8438;AC_Hom=0;AC_Het=1;AC_Hemi=0;MAF=5.92557e-05;HWE=1;NFAM=1	.
4	144771801	144772195	4	144995727	144996066	195528	2750.04	+	-	BND	LOW	195528_1	N	N[4:144996035[	195528_2	N	]4:144771832]N	SVTYPE=BND;POS=144771832;STRANDS=+-:19;IMPRECISE;CIPOS=-31,363;CIEND=-307,32;CIPOS95=-31,55;CIEND95=-56,32;MATEID=195528_2;EVENT=195528;SU=19;PE=19;SR=0;ALG=PROD;AF=0.003327;NSAMP=56;MSQ=48.48;AN=16834;AC=56;NS=8438;AC_Hom=0;AC_Het=56;AC_Hemi=0;MAF=0.00331832;HWE=1;NFAM=51	SVTYPE=BND;POS=144996035;STRANDS=+-:19;IMPRECISE;CIPOS=-307,32;CIEND=-31,363;CIPOS95=-56,32;CIEND95=-31,55;MATEID=195528_1;EVENT=195528;SECONDARY;SU=19;PE=19;SR=0;ALG=PROD;AF=0.003327;NSAMP=56;MSQ=48.48;AN=16834;AC=56;NS=8438;AC_Hom=0;AC_Het=56;AC_Hemi=0;MAF=0.00331832;HWE=1;NFAM=51
4	144772035	144772354	4	144893383	144893783	278413	101.64	-	+	BND	LOW	278413_1	N	]4:144893413]N	278413_2	N	N[4:144772325[	SVTYPE=BND;POS=144772325;STRANDS=-+:10;IMPRECISE;CIPOS=-289,30;CIEND=-30,370;CIPOS95=-82,30;CIEND95=-30,67;MATEID=278413_2;EVENT=278413;SU=10;PE=10;SR=0;ALG=PROD;AF=0.000297;NSAMP=5;MSQ=18.93;AN=16834;AC=5;NS=8438;AC_Hom=0;AC_Het=5;AC_Hemi=0;MAF=0.000296279;HWE=1;NFAM=5	SVTYPE=BND;POS=144893413;STRANDS=-+:10;IMPRECISE;CIPOS=-30,370;CIEND=-289,30;CIPOS95=-30,67;CIEND95=-82,30;MATEID=278413_1;EVENT=278413;SECONDARY;SU=10;PE=10;SR=0;ALG=PROD;AF=0.000297;NSAMP=5;MSQ=18.93;AN=16834;AC=5;NS=8438;AC_Hom=0;AC_Het=5;AC_Hemi=0;MAF=0.000296279;HWE=1;NFAM=5
4	144772179	144772547	4	144996618	144997053	278415	3291.25	-	+	BND	LOW	278415_1	N	]4:144996668]N	278415_2	N	N[4:144772498[	SVTYPE=BND;POS=144772498;STRANDS=-+:54;IMPRECISE;CIPOS=-318,50;CIEND=-50,385;CIPOS95=-60,50;CIEND95=-50,54;MATEID=278415_2;EVENT=278415;SU=54;PE=54;SR=0;ALG=PROD;AF=0.00594;NSAMP=99;MSQ=32.94;AN=16834;AC=100;NS=8438;AC_Hom=2;AC_Het=98;AC_Hemi=0;MAF=0.00592557;HWE=0.255511;NFAM=88	SVTYPE=BND;POS=144996668;STRANDS=-+:54;IMPRECISE;CIPOS=-50,385;CIEND=-318,50;CIPOS95=-50,54;CIEND95=-60,50;MATEID=278415_1;EVENT=278415;SECONDARY;SU=54;PE=54;SR=0;ALG=PROD;AF=0.00594;NSAMP=99;MSQ=32.94;AN=16834;AC=100;NS=8438;AC_Hom=2;AC_Het=98;AC_Hemi=0;MAF=0.00592557;HWE=0.255511;NFAM=88
4	144772551	144773088	4	144893316	144893672	195529	12.12	+	-	BND	LOW	195529_1	N	N[4:144893663[	195529_2	N	]4:144772561]N	SVTYPE=BND;POS=144772561;STRANDS=+-:4;IMPRECISE;CIPOS=-10,527;CIEND=-346,10;CIPOS95=-1,178;CIEND95=-185,1;MATEID=195529_2;EVENT=195529;SU=4;PE=4;SR=0;ALG=PROD;AF=5.94e-05;NSAMP=1;MSQ=12.11;AN=16834;AC=1;NS=8438;AC_Hom=0;AC_Het=1;AC_Hemi=0;MAF=5.92557e-05;HWE=1;NFAM=1	SVTYPE=BND;POS=144893663;STRANDS=+-:4;IMPRECISE;CIPOS=-346,10;CIEND=-10,527;CIPOS95=-185,1;CIEND95=-1,178;MATEID=195529_1;EVENT=195529;SECONDARY;SU=4;PE=4;SR=0;ALG=PROD;AF=5.94e-05;NSAMP=1;MSQ=12.11;AN=16834;AC=1;NS=8438;AC_Hom=0;AC_Het=1;AC_Hemi=0;MAF=5.92557e-05;HWE=1;NFAM=1
4	144773025	144773080	4	144894181	144894206	278414	186000.0	-	+	BND	LOW	278414_1	N	]4:144894188]N	278414_2	N	N[4:144773076[	SVTYPE=BND;POS=144773076;STRANDS=-+:21697;IMPRECISE;CIPOS=-50,5;CIEND=-7,18;CIPOS95=-1,1;CIEND95=0,0;MATEID=278414_2;EVENT=278414;SU=21697;PE=21696;SR=1;ALG=PROD;AF=0.3121;NSAMP=4839;MSQ=38.1;AN=16834;AC=5254;NS=8438;AC_Hom=830;AC_Het=4437;AC_Hemi=0;MAF=0.3121;HWE=0;NFAM=4203	SVTYPE=BND;POS=144894188;STRANDS=-+:21697;IMPRECISE;CIPOS=-7,18;CIEND=-50,5;CIPOS95=0,0;CIEND95=-1,1;MATEID=278414_1;EVENT=278414;SECONDARY;SU=21697;PE=21696;SR=1;ALG=PROD;AF=0.3121;NSAMP=4839;MSQ=38.1;AN=16834;AC=5254;NS=8438;AC_Hom=830;AC_Het=4437;AC_Hemi=0;MAF=0.3121;HWE=0;NFAM=4203
4	144773255	144773679	4	144997243	144997570	195530	127.02	+	-	BND	LOW	195530_1	N	N[4:144997541[	195530_2	N	]4:144773285]N	SVTYPE=BND;POS=144773285;STRANDS=+-:12;IMPRECISE;CIPOS=-30,394;CIEND=-297,30;CIPOS95=-30,105;CIEND95=-120,30;MATEID=195530_2;EVENT=195530;SU=12;PE=12;SR=0;ALG=PROD;AF=0.0003564;NSAMP=6;MSQ=20.36;AN=16834;AC=6;NS=8438;AC_Hom=0;AC_Het=6;AC_Hemi=0;MAF=0.000355534;HWE=1;NFAM=6	SVTYPE=BND;POS=144997541;STRANDS=+-:12;IMPRECISE;CIPOS=-297,30;CIEND=-30,394;CIPOS95=-120,30;CIEND95=-30,105;MATEID=195530_1;EVENT=195530;SECONDARY;SU=12;PE=12;SR=0;ALG=PROD;AF=0.0003564;NSAMP=6;MSQ=20.36;AN=16834;AC=6;NS=8438;AC_Hom=0;AC_Het=6;AC_Hemi=0;MAF=0.000355534;HWE=1;NFAM=6
4	144776833	144777018	4	144897436	144897674	195531	1714.02	+	-	BND	LOW	195531_1	N	N[4:144897659[	195531_2	N	]4:144776870]N	SVTYPE=BND;POS=144776870;STRANDS=+-:216;IMPRECISE;CIPOS=-37,148;CIEND=-222,16;CIPOS95=-3,3;CIEND95=-30,16;MATEID=195531_2;EVENT=195531;SU=216;PE=216;SR=0;ALG=PROD;AF=0.00398;NSAMP=67;MSQ=24.05;AN=16834;AC=67;NS=8438;AC_Hom=0;AC_Het=68;AC_Hemi=0;MAF=0.00402939;HWE=1;NFAM=67	SVTYPE=BND;POS=144897659;STRANDS=+-:216;IMPRECISE;CIPOS=-222,16;CIEND=-37,148;CIPOS95=-30,16;CIEND95=-3,3;MATEID=195531_1;EVENT=195531;SECONDARY;SU=216;PE=216;SR=0;ALG=PROD;AF=0.00398;NSAMP=67;MSQ=24.05;AN=16834;AC=67;NS=8438;AC_Hom=0;AC_Het=68;AC_Hemi=0;MAF=0.00402939;HWE=1;NFAM=67
4	144778182	144778236	4	145002231	145002290	195532	9551.76	+	-	BND	LOW	195532_1	N	N[4:145002262[	195532_2	N	]4:144778207]N	SVTYPE=BND;POS=144778207;STRANDS=+-:12;IMPRECISE;CIPOS=-25,29;CIEND=-30,29;CIPOS95=-3,3;CIEND95=-3,3;MATEID=195532_2;EVENT=195532;SU=12;PE=11;SR=1;ALG=PROD;AF=0.02739;NSAMP=461;MSQ=19.4;AN=16834;AC=461;NS=8438;AC_Hom=0;AC_Het=461;AC_Hemi=0;MAF=0.0273169;HWE=0.00312224;NFAM=456	SVTYPE=BND;POS=145002262;STRANDS=+-:12;IMPRECISE;CIPOS=-30,29;CIEND=-25,29;CIPOS95=-3,3;CIEND95=-3,3;MATEID=195532_1;EVENT=195532;SECONDARY;SU=12;PE=11;SR=1;ALG=PROD;AF=0.02739;NSAMP=461;MSQ=19.4;AN=16834;AC=461;NS=8438;AC_Hom=0;AC_Het=461;AC_Hemi=0;MAF=0.0273169;HWE=0.00312224;NFAM=456
4	144779835	144780422	4	145004319	145005084	278416	19699.2	-	+	BND	LOW	278416_1	N	]4:145004770]N	278416_2	N	N[4:144780234[	SVTYPE=BND;POS=144780234;STRANDS=-+:394;IMPRECISE;CIPOS=-398,189;CIEND=-451,314;CIPOS95=-73,73;CIEND95=-355,314;MATEID=278416_2;EVENT=278416;SU=394;PE=394;SR=0;ALG=SUM;AF=0.05275;NSAMP=884;MSQ=21.56;RETAINED;AN=16834;AC=888;NS=8438;AC_Hom=8;AC_Het=882;AC_Hemi=0;MAF=0.0527376;HWE=9.40064e-07;NFAM=838	SVTYPE=BND;POS=145004770;STRANDS=-+:394;IMPRECISE;CIPOS=-451,314;CIEND=-398,189;CIPOS95=-355,314;CIEND95=-73,73;MATEID=278416_1;EVENT=278416;SECONDARY;SU=394;PE=394;SR=0;ALG=SUM;AF=0.05275;NSAMP=884;MSQ=21.56;RETAINED;AN=16834;AC=888;NS=8438;AC_Hom=8;AC_Het=882;AC_Hemi=0;MAF=0.0527376;HWE=9.40064e-07;NFAM=838
4	144779836	144780132	4	144900403	144900732	195533	191.97	+	-	BND	LOW	195533_1	N	N[4:144900673[	195533_2	N	]4:144779886]N	SVTYPE=BND;POS=144779886;STRANDS=+-:21;IMPRECISE;CIPOS=-50,246;CIEND=-269,60;CIPOS95=-29,29;CIEND95=-86,60;MATEID=195533_2;EVENT=195533;SU=21;PE=21;SR=0;ALG=PROD;AF=0.0003564;NSAMP=6;MSQ=30.91;AN=16834;AC=6;NS=8438;AC_Hom=0;AC_Het=6;AC_Hemi=0;MAF=0.000355534;HWE=1;NFAM=6	SVTYPE=BND;POS=144900673;STRANDS=+-:21;IMPRECISE;CIPOS=-269,60;CIEND=-50,246;CIPOS95=-86,60;CIEND95=-29,29;MATEID=195533_1;EVENT=195533;SECONDARY;SU=21;PE=21;SR=0;ALG=PROD;AF=0.0003564;NSAMP=6;MSQ=30.91;AN=16834;AC=6;NS=8438;AC_Hom=0;AC_Het=6;AC_Hemi=0;MAF=0.000355534;HWE=1;NFAM=6
4	144780277	144780540	4	145004250	145004371	195535	136866.0	+	-	BND	LOW	195535_1	N	N[4:145004337[	195535_2	N	]4:144780308]N	SVTYPE=BND;POS=144780308;STRANDS=+-:284;IMPRECISE;CIPOS=-31,232;CIEND=-86,35;CIPOS95=-23,23;CIEND95=-3,3;MATEID=195535_2;EVENT=195535;SU=284;PE=284;SR=0;ALG=PROD;AF=0.1008;NSAMP=1697;MSQ=80.05;RETAINED;AN=16834;AC=1697;NS=8438;AC_Hom=0;AC_Het=1705;AC_Hemi=0;MAF=0.101031;HWE=3.4528e-42;NFAM=1447	SVTYPE=BND;POS=145004337;STRANDS=+-:284;IMPRECISE;CIPOS=-86,35;CIEND=-31,232;CIPOS95=-3,3;CIEND95=-23,23;MATEID=195535_1;EVENT=195535;SECONDARY;SU=284;PE=284;SR=0;ALG=PROD;AF=0.1008;NSAMP=1697;MSQ=80.05;RETAINED;AN=16834;AC=1697;NS=8438;AC_Hom=0;AC_Het=1705;AC_Hemi=0;MAF=0.101031;HWE=3.4528e-42;NFAM=1447
4	144780926	144781101	4	145004491	145004666	195537	371.97	+	-	BND	LOW	195537_1	N	N[4:145004617[	195537_2	N	]4:144780976]N	SVTYPE=BND;POS=144780976;STRANDS=+-:8;IMPRECISE;CIPOS=-50,125;CIEND=-125,50;CIPOS95=-20,20;CIEND95=-38,38;MATEID=195537_2;EVENT=195537;SU=8;PE=8;SR=0;ALG=PROD;AF=0.0008317;NSAMP=14;MSQ=25.4;AN=16834;AC=14;NS=8438;AC_Hom=0;AC_Het=14;AC_Hemi=0;MAF=0.00082958;HWE=1;NFAM=14	SVTYPE=BND;POS=145004617;STRANDS=+-:8;IMPRECISE;CIPOS=-125,50;CIEND=-50,125;CIPOS95=-38,38;CIEND95=-20,20;MATEID=195537_1;EVENT=195537;SECONDARY;SU=8;PE=8;SR=0;ALG=PROD;AF=0.0008317;NSAMP=14;MSQ=25.4;AN=16834;AC=14;NS=8438;AC_Hom=0;AC_Het=14;AC_Hemi=0;MAF=0.00082958;HWE=1;NFAM=14
4	144781012	144781442	4	145004840	145005015	195536	681.26	+	-	BND	LOW	195536_1	N	N[4:145004981[	195536_2	N	]4:144781031]N	SVTYPE=BND;POS=144781031;STRANDS=+-:94;IMPRECISE;CIPOS=-19,411;CIEND=-140,35;CIPOS95=-19,47;CIEND95=-5,5;MATEID=195536_2;EVENT=195536;SU=94;PE=94;SR=0;ALG=PROD;AF=0.002079;NSAMP=35;MSQ=18.49;AN=16834;AC=35;NS=8438;AC_Hom=0;AC_Het=35;AC_Hemi=0;MAF=0.00207395;HWE=1;NFAM=35	SVTYPE=BND;POS=145004981;STRANDS=+-:94;IMPRECISE;CIPOS=-140,35;CIEND=-19,411;CIPOS95=-5,5;CIEND95=-19,47;MATEID=195536_1;EVENT=195536;SECONDARY;SU=94;PE=94;SR=0;ALG=PROD;AF=0.002079;NSAMP=35;MSQ=18.49;AN=16834;AC=35;NS=8438;AC_Hom=0;AC_Het=35;AC_Hemi=0;MAF=0.00207395;HWE=1;NFAM=35
4	144783654	144783665	4	144895412	144895419	195538	3740.32	+	-	BND	PASS	195538_1	N	N[4:144895418[	195538_2	N	]4:144783659]N	SVTYPE=BND;POS=144783659;STRANDS=+-:192;CIPOS=-5,6;CIEND=-5,2;CIPOS95=0,0;CIEND95=0,0;MATEID=195538_2;EVENT=195538;SU=192;PE=125;SR=67;ALG=PROD;AF=0.0007722;NSAMP=13;MSQ=287.72;AN=16834;AC=13;NS=8438;AC_Hom=0;AC_Het=13;AC_Hemi=0;MAF=0.000770325;HWE=1;NFAM=13	SVTYPE=BND;POS=144895418;STRANDS=+-:192;CIPOS=-5,2;CIEND=-5,6;CIPOS95=0,0;CIEND95=0,0;MATEID=195538_1;EVENT=195538;SECONDARY;SU=192;PE=125;SR=67;ALG=PROD;AF=0.0007722;NSAMP=13;MSQ=287.72;AN=16834;AC=13;NS=8438;AC_Hom=0;AC_Het=13;AC_Hemi=0;MAF=0.000770325;HWE=1;NFAM=13
4	144784929	144784949	4	145031478	145031497	309562	251.48	-	-	BND	PASS	309562_1	N	[4:145031489[N	309562_2	N	[4:144784940[N	SVTYPE=BND;POS=144784940;STRANDS=--:14;CIPOS=-10,10;CIEND=-10,9;CIPOS95=0,0;CIEND95=0,0;MATEID=309562_2;EVENT=309562;SU=14;PE=9;SR=5;ALG=PROD;AF=5.94e-05;NSAMP=1;MSQ=251.48;AN=16834;AC=1;NS=8438;AC_Hom=0;AC_Het=1;AC_Hemi=0;MAF=5.92557e-05;HWE=1;NFAM=1	SVTYPE=BND;POS=145031489;STRANDS=--:14;CIPOS=-10,9;CIEND=-10,10;CIPOS95=0,0;CIEND95=0,0;MATEID=309562_1;EVENT=309562;SECONDARY;SU=14;PE=9;SR=5;ALG=PROD;AF=5.94e-05;NSAMP=1;MSQ=251.48;AN=16834;AC=1;NS=8438;AC_Hom=0;AC_Het=1;AC_Hemi=0;MAF=5.92557e-05;HWE=1;NFAM=1
4	144785380	144785702	4	144905908	144906138	195539	38.7	+	-	BND	LOW	195539_1	N	N[4:144906129[	195539_2	N	]4:144785390]N	SVTYPE=BND;POS=144785390;STRANDS=+-:7;IMPRECISE;CIPOS=-10,312;CIEND=-220,10;CIPOS95=-2,90;CIEND95=-80,2;MATEID=195539_2;EVENT=195539;SU=7;PE=7;SR=0;ALG=PROD;AF=5.94e-05;NSAMP=1;MSQ=38.69;AN=16834;AC=1;NS=8438;AC_Hom=0;AC_Het=1;AC_Hemi=0;MAF=5.92557e-05;HWE=1;NFAM=1	SVTYPE=BND;POS=144906129;STRANDS=+-:7;IMPRECISE;CIPOS=-220,10;CIEND=-10,312;CIPOS95=-80,2;CIEND95=-2,90;MATEID=195539_1;EVENT=195539;SECONDARY;SU=7;PE=7;SR=0;ALG=PROD;AF=5.94e-05;NSAMP=1;MSQ=38.69;AN=16834;AC=1;NS=8438;AC_Hom=0;AC_Het=1;AC_Hemi=0;MAF=5.92557e-05;HWE=1;NFAM=1
4	144786151	144786291	4	144907162	144907226	278418	1075.19	-	+	BND	LOW	278418_1	N	]4:144907182]N	278418_2	N	N[4:144786273[	SVTYPE=BND;POS=144786273;STRANDS=-+:116;IMPRECISE;CIPOS=-121,19;CIEND=-20,44;CIPOS95=-7,7;CIEND95=-5,5;MATEID=278418_2;EVENT=278418;SU=116;PE=116;SR=0;ALG=PROD;AF=0.0009505;NSAMP=13;MSQ=82.6;AN=16834;AC=16;NS=8438;AC_Hom=6;AC_Het=10;AC_Hemi=0;MAF=0.000948092;HWE=2.49557e-08;NFAM=13	SVTYPE=BND;POS=144907182;STRANDS=-+:116;IMPRECISE;CIPOS=-20,44;CIEND=-121,19;CIPOS95=-5,5;CIEND95=-7,7;MATEID=278418_1;EVENT=278418;SECONDARY;SU=116;PE=116;SR=0;ALG=PROD;AF=0.0009505;NSAMP=13;MSQ=82.6;AN=16834;AC=16;NS=8438;AC_Hom=6;AC_Het=10;AC_Hemi=0;MAF=0.000948092;HWE=2.49557e-08;NFAM=13
4	144790256	144790498	4	144911318	144911560	278419	135.25	-	+	BND	LOW	278419_1	N	]4:144911328]N	278419_2	N	N[4:144790489[	SVTYPE=BND;POS=144790489;STRANDS=-+:10;IMPRECISE;CIPOS=-232,10;CIEND=-10,232;CIPOS95=-126,1;CIEND95=-2,59;MATEID=278419_2;EVENT=278419;SU=10;PE=10;SR=0;ALG=PROD;AF=0.0002376;NSAMP=3;MSQ=43.44;AN=16834;AC=4;NS=8438;AC_Hom=2;AC_Het=2;AC_Hemi=0;MAF=0.000237023;HWE=0.000355545;NFAM=3	SVTYPE=BND;POS=144911328;STRANDS=-+:10;IMPRECISE;CIPOS=-10,232;CIEND=-232,10;CIPOS95=-2,59;CIEND95=-126,1;MATEID=278419_1;EVENT=278419;SECONDARY;SU=10;PE=10;SR=0;ALG=PROD;AF=0.0002376;NSAMP=3;MSQ=43.44;AN=16834;AC=4;NS=8438;AC_Hom=2;AC_Het=2;AC_Hemi=0;MAF=0.000237023;HWE=0.000355545;NFAM=3
4	144792159	144792274	4	145016004	145016143	195540	12739.0	+	-	BND	LOW	195540_1	N	N[4:145016132[	195540_2	N	]4:144792169]N	SVTYPE=BND;POS=144792169;STRANDS=+-:1254;IMPRECISE;CIPOS=-10,105;CIEND=-127,12;CIPOS95=-1,1;CIEND95=-2,2;MATEID=195540_2;EVENT=195540;SU=1254;PE=1254;SR=0;ALG=PROD;AF=0.0177;NSAMP=298;MSQ=42.02;AN=16834;AC=298;NS=8438;AC_Hom=0;AC_Het=299;AC_Hemi=0;MAF=0.0177175;HWE=0.116893;NFAM=297	SVTYPE=BND;POS=145016132;STRANDS=+-:1254;IMPRECISE;CIPOS=-127,12;CIEND=-10,105;CIPOS95=-2,2;CIEND95=-1,1;MATEID=195540_1;EVENT=195540;SECONDARY;SU=1254;PE=1254;SR=0;ALG=PROD;AF=0.0177;NSAMP=298;MSQ=42.02;AN=16834;AC=298;NS=8438;AC_Hom=0;AC_Het=299;AC_Hemi=0;MAF=0.0177175;HWE=0.116893;NFAM=297
4	144792190	144792375	4	145016395	145016715	278420	6123.24	-	+	BND	LOW	278420_1	N	]4:145016405]N	278420_2	N	N[4:144792352[	SVTYPE=BND;POS=144792352;STRANDS=-+:637;IMPRECISE;CIPOS=-161,24;CIEND=-10,310;CIPOS95=-6,6;CIEND95=-10,20;MATEID=278420_2;EVENT=278420;SU=637;PE=637;SR=0;ALG=PROD;AF=0.02127;NSAMP=356;MSQ=16.36;AN=16834;AC=358;NS=8438;AC_Hom=4;AC_Het=354;AC_Hemi=0;MAF=0.0212136;HWE=0.593477;NFAM=354	SVTYPE=BND;POS=145016405;STRANDS=-+:637;IMPRECISE;CIPOS=-10,310;CIEND=-161,24;CIPOS95=-10,20;CIEND95=-6,6;MATEID=278420_1;EVENT=278420;SECONDARY;SU=637;PE=637;SR=0;ALG=PROD;AF=0.02127;NSAMP=356;MSQ=16.36;AN=16834;AC=358;NS=8438;AC_Hom=4;AC_Het=354;AC_Hemi=0;MAF=0.0212136;HWE=0.593477;NFAM=354
4	144796323	144797041	4	144917295	144918116	278421	546.06	-	+	BND	LOW	278421_1	N	]4:144917476]N	278421_2	N	N[4:144796621[	SVTYPE=BND;POS=144796621;STRANDS=-+:56;IMPRECISE;CIPOS=-297,421;CIEND=-181,640;CIPOS95=-297,347;CIEND95=-181,270;MATEID=278421_2;EVENT=278421;SU=56;PE=56;SR=0;ALG=SUM;AF=0.000594;NSAMP=7;MSQ=77.49;AN=16834;AC=10;NS=8438;AC_Hom=6;AC_Het=4;AC_Hemi=0;MAF=0.000592557;HWE=6.55568e-10;NFAM=7	SVTYPE=BND;POS=144917476;STRANDS=-+:56;IMPRECISE;CIPOS=-181,640;CIEND=-297,421;CIPOS95=-181,270;CIEND95=-297,347;MATEID=278421_1;EVENT=278421;SECONDARY;SU=56;PE=56;SR=0;ALG=SUM;AF=0.000594;NSAMP=7;MSQ=77.49;AN=16834;AC=10;NS=8438;AC_Hom=6;AC_Het=4;AC_Hemi=0;MAF=0.000592557;HWE=6.55568e-10;NFAM=7
4	144797250	144797893	4	144917607	144918265	195541	276.48	+	-	BND	LOW	195541_1	N	N[4:144918213[	195541_2	N	]4:144797301]N	SVTYPE=BND;POS=144797301;STRANDS=+-:15;IMPRECISE;CIPOS=-51,592;CIEND=-605,53;CIPOS95=-51,152;CIEND95=-249,53;MATEID=195541_2;EVENT=195541;SU=15;PE=15;SR=0;ALG=SUM;AF=0.0002376;NSAMP=4;MSQ=69.02;AN=16834;AC=4;NS=8438;AC_Hom=0;AC_Het=4;AC_Hemi=0;MAF=0.000237023;HWE=1;NFAM=4	SVTYPE=BND;POS=144918213;STRANDS=+-:15;IMPRECISE;CIPOS=-605,53;CIEND=-51,592;CIPOS95=-249,53;CIEND95=-51,152;MATEID=195541_1;EVENT=195541;SECONDARY;SU=15;PE=15;SR=0;ALG=SUM;AF=0.0002376;NSAMP=4;MSQ=69.02;AN=16834;AC=4;NS=8438;AC_Hom=0;AC_Het=4;AC_Hemi=0;MAF=0.000237023;HWE=1;NFAM=4
4	144798753	144799078	4	144919269	144919476	195542	212.79	+	-	BND	LOW	195542_1	N	N[4:144919447[	195542_2	N	]4:144798783]N	SVTYPE=BND;POS=144798783;STRANDS=+-:21;IMPRECISE;CIPOS=-30,295;CIEND=-177,30;CIPOS95=-30,57;CIEND95=-54,30;MATEID=195542_2;EVENT=195542;SU=21;PE=21;SR=0;ALG=PROD;AF=0.0001188;NSAMP=2;MSQ=104.63;AN=16834;AC=2;NS=8438;AC_Hom=0;AC_Het=2;AC_Hemi=0;MAF=0.000118511;HWE=1;NFAM=2	SVTYPE=BND;POS=144919447;STRANDS=+-:21;IMPRECISE;CIPOS=-177,30;CIEND=-30,295;CIPOS95=-54,30;CIEND95=-30,57;MATEID=195542_1;EVENT=195542;SECONDARY;SU=21;PE=21;SR=0;ALG=PROD;AF=0.0001188;NSAMP=2;MSQ=104.63;AN=16834;AC=2;NS=8438;AC_Hom=0;AC_Het=2;AC_Hemi=0;MAF=0.000118511;HWE=1;NFAM=2
4	144800383	144800853	4	144920886	144921207	195543	17.98	+	-	BND	LOW	195543_1	N	N[4:144921198[	195543_2	N	]4:144800393]N	SVTYPE=BND;POS=144800393;STRANDS=+-:5;IMPRECISE;CIPOS=-10,460;CIEND=-311,10;CIPOS95=-1,151;CIEND95=-153,1;MATEID=195543_2;EVENT=195543;SU=5;PE=5;SR=0;ALG=PROD;AF=5.94e-05;NSAMP=1;MSQ=17.85;AN=16834;AC=1;NS=8438;AC_Hom=0;AC_Het=1;AC_Hemi=0;MAF=5.92557e-05;HWE=1;NFAM=1	SVTYPE=BND;POS=144921198;STRANDS=+-:5;IMPRECISE;CIPOS=-311,10;CIEND=-10,460;CIPOS95=-153,1;CIEND95=-1,151;MATEID=195543_1;EVENT=195543;SECONDARY;SU=5;PE=5;SR=0;ALG=PROD;AF=5.94e-05;NSAMP=1;MSQ=17.85;AN=16834;AC=1;NS=8438;AC_Hom=0;AC_Het=1;AC_Hemi=0;MAF=5.92557e-05;HWE=1;NFAM=1
4	144800670	144800838	4	144921630	144921803	278422	89.32	-	+	BND	LOW	278422_1	N	]4:144921640]N	278422_2	N	N[4:144800829[	SVTYPE=BND;POS=144800829;STRANDS=-+:12;IMPRECISE;CIPOS=-158,10;CIEND=-10,163;CIPOS95=-86,1;CIEND95=-3,32;MATEID=278422_2;EVENT=278422;SU=12;PE=12;SR=0;ALG=PROD;AF=5.94e-05;NSAMP=1;MSQ=87.61;AN=16834;AC=1;NS=8438;AC_Hom=0;AC_Het=1;AC_Hemi=0;MAF=5.92557e-05;HWE=1;NFAM=1	SVTYPE=BND;POS=144921640;STRANDS=-+:12;IMPRECISE;CIPOS=-10,163;CIEND=-158,10;CIPOS95=-3,32;CIEND95=-86,1;MATEID=278422_1;EVENT=278422;SECONDARY;SU=12;PE=12;SR=0;ALG=PROD;AF=5.94e-05;NSAMP=1;MSQ=87.61;AN=16834;AC=1;NS=8438;AC_Hom=0;AC_Het=1;AC_Hemi=0;MAF=5.92557e-05;HWE=1;NFAM=1
4	144800737	144801017	4	145040335	145040772	195545	152.73	+	-	BND	LOW	195545_1	N	N[4:145040763[	195545_2	N	]4:144800747]N	SVTYPE=BND;POS=144800747;STRANDS=+-:10;IMPRECISE;CIPOS=-10,270;CIEND=-427,10;CIPOS95=-2,65;CIEND95=-106,0;MATEID=195545_2;EVENT=195545;SU=10;PE=10;SR=0;ALG=PROD;AF=5.94e-05;NSAMP=1;MSQ=152.73;AN=16834;AC=1;NS=8438;AC_Hom=0;AC_Het=1;AC_Hemi=0;MAF=5.92557e-05;HWE=1;NFAM=1	SVTYPE=BND;POS=145040763;STRANDS=+-:10;IMPRECISE;CIPOS=-427,10;CIEND=-10,270;CIPOS95=-106,0;CIEND95=-2,65;MATEID=195545_1;EVENT=195545;SECONDARY;SU=10;PE=10;SR=0;ALG=PROD;AF=5.94e-05;NSAMP=1;MSQ=152.73;AN=16834;AC=1;NS=8438;AC_Hom=0;AC_Het=1;AC_Hemi=0;MAF=5.92557e-05;HWE=1;NFAM=1
4	144800848	144801018	4	144921450	144921622	195544	83.59	+	-	DEL	PASS	195544	N	<DEL>	.	.	.	SVTYPE=DEL;POS=144800858;SVLEN=-120754;END=144921612;STRANDS=+-:10;IMPRECISE;CIPOS=-10,160;CIEND=-162,10;CIPOS95=-2,49;CIEND95=-92,1;SU=10;PE=10;SR=0;ALG=PROD;AF=5.94e-05;NSAMP=1;MSQ=83.59;AN=16834;AC=1;NS=8438;AC_Hom=0;AC_Het=1;AC_Hemi=0;MAF=5.92557e-05;HWE=1;NFAM=1	.
4	144801375	144801519	4	145041676	145041745	278423	15462.9	-	+	BND	LOW	278423_1	N	]4:145041686]N	278423_2	N	N[4:144801504[	SVTYPE=BND;POS=144801504;STRANDS=-+:1576;IMPRECISE;CIPOS=-128,16;CIEND=-10,59;CIPOS95=-7,7;CIEND95=-3,3;MATEID=278423_2;EVENT=278423;SU=1576;PE=1576;SR=0;ALG=PROD;AF=0.05566;NSAMP=933;MSQ=15.42;AN=16834;AC=937;NS=8438;AC_Hom=8;AC_Het=931;AC_Hemi=0;MAF=0.0556411;HWE=6.51373e-08;NFAM=820	SVTYPE=BND;POS=145041686;STRANDS=-+:1576;IMPRECISE;CIPOS=-10,59;CIEND=-128,16;CIPOS95=-3,3;CIEND95=-7,7;MATEID=278423_1;EVENT=278423;SECONDARY;SU=1576;PE=1576;SR=0;ALG=PROD;AF=0.05566;NSAMP=933;MSQ=15.42;AN=16834;AC=937;NS=8438;AC_Hom=8;AC_Het=931;AC_Hemi=0;MAF=0.0556411;HWE=6.51373e-08;NFAM=820
4	144801738	144801836	4	145041714	145041746	195546	91761.4	+	-	BND	LOW	195546_1	N	N[4:145041741[	195546_2	N	]4:144801754]N	SVTYPE=BND;POS=144801754;STRANDS=+-:9149;IMPRECISE;CIPOS=-16,82;CIEND=-26,6;CIPOS95=-4,4;CIEND95=0,0;MATEID=195546_2;EVENT=195546;SU=9149;PE=9149;SR=0;ALG=PROD;AF=0.1048;NSAMP=1765;MSQ=51.32;AN=16834;AC=1765;NS=8438;AC_Hom=0;AC_Het=1772;AC_Hemi=0;MAF=0.105001;HWE=1.4013e-45;NFAM=1607	SVTYPE=BND;POS=145041741;STRANDS=+-:9149;IMPRECISE;CIPOS=-26,6;CIEND=-16,82;CIPOS95=0,0;CIEND95=-4,4;MATEID=195546_1;EVENT=195546;SECONDARY;SU=9149;PE=9149;SR=0;ALG=PROD;AF=0.1048;NSAMP=1765;MSQ=51.32;AN=16834;AC=1765;NS=8438;AC_Hom=0;AC_Het=1772;AC_Hemi=0;MAF=0.105001;HWE=1.4013e-45;NFAM=1607
4	144803357	144803471	4	145043596	145043884	278424	2843.71	-	+	BND	LOW	278424_1	N	]4:145043646]N	278424_2	N	N[4:144803459[	SVTYPE=BND;POS=144803459;STRANDS=-+:334;IMPRECISE;CIPOS=-101,13;CIEND=-50,238;CIPOS95=-3,3;CIEND95=-9,9;MATEID=278424_2;EVENT=278424;SU=334;PE=334;SR=0;ALG=PROD;AF=0.01123;NSAMP=189;MSQ=13.34;AN=16834;AC=189;NS=8438;AC_Hom=0;AC_Het=189;AC_Hemi=0;MAF=0.0111993;HWE=0.628693;NFAM=187	SVTYPE=BND;POS=145043646;STRANDS=-+:334;IMPRECISE;CIPOS=-50,238;CIEND=-101,13;CIPOS95=-9,9;CIEND95=-3,3;MATEID=278424_1;EVENT=278424;SECONDARY;SU=334;PE=334;SR=0;ALG=PROD;AF=0.01123;NSAMP=189;MSQ=13.34;AN=16834;AC=189;NS=8438;AC_Hom=0;AC_Het=189;AC_Hemi=0;MAF=0.0111993;HWE=0.628693;NFAM=187
4	144803582	144803931	4	144923918	144924285	195547	101.82	+	-	BND	LOW	195547_1	N	N[4:144924276[	195547_2	N	]4:144803592]N	SVTYPE=BND;POS=144803592;STRANDS=+-:6;IMPRECISE;CIPOS=-10,339;CIEND=-357,10;CIPOS95=-2,77;CIEND95=-86,2;MATEID=195547_2;EVENT=195547;SU=6;PE=6;SR=0;ALG=PROD;AF=5.94e-05;NSAMP=1;MSQ=101.82;AN=16834;AC=1;NS=8438;AC_Hom=0;AC_Het=1;AC_Hemi=0;MAF=5.92557e-05;HWE=1;NFAM=1	SVTYPE=BND;POS=144924276;STRANDS=+-:6;IMPRECISE;CIPOS=-357,10;CIEND=-10,339;CIPOS95=-86,2;CIEND95=-2,77;MATEID=195547_1;EVENT=195547;SECONDARY;SU=6;PE=6;SR=0;ALG=PROD;AF=5.94e-05;NSAMP=1;MSQ=101.82;AN=16834;AC=1;NS=8438;AC_Hom=0;AC_Het=1;AC_Hemi=0;MAF=5.92557e-05;HWE=1;NFAM=1
4	144804050	144804463	4	145043909	145044152	195548	41.8	+	-	BND	LOW	195548_1	N	N[4:145044143[	195548_2	N	]4:144804060]N	SVTYPE=BND;POS=144804060;STRANDS=+-:6;IMPRECISE;CIPOS=-10,403;CIEND=-233,10;CIPOS95=-2,115;CIEND95=-111,2;MATEID=195548_2;EVENT=195548;SU=6;PE=6;SR=0;ALG=PROD;AF=5.94e-05;NSAMP=1;MSQ=41.76;AN=16834;AC=1;NS=8438;AC_Hom=0;AC_Het=1;AC_Hemi=0;MAF=5.92557e-05;HWE=1;NFAM=1	SVTYPE=BND;POS=145044143;STRANDS=+-:6;IMPRECISE;CIPOS=-233,10;CIEND=-10,403;CIPOS95=-111,2;CIEND95=-2,115;MATEID=195548_1;EVENT=195548;SECONDARY;SU=6;PE=6;SR=0;ALG=PROD;AF=5.94e-05;NSAMP=1;MSQ=41.76;AN=16834;AC=1;NS=8438;AC_Hom=0;AC_Het=1;AC_Hemi=0;MAF=5.92557e-05;HWE=1;NFAM=1
4	144804140	144804410	4	145044482	145044887	278425	37.5	-	+	BND	LOW	278425_1	N	]4:145044492]N	278425_2	N	N[4:144804401[	SVTYPE=BND;POS=144804401;STRANDS=-+:5;IMPRECISE;CIPOS=-260,10;CIEND=-10,395;CIPOS95=-126,2;CIEND95=-2,135;MATEID=278425_2;EVENT=278425;SU=5;PE=5;SR=0;ALG=PROD;AF=5.94e-05;NSAMP=1;MSQ=35.4;AN=16834;AC=1;NS=8438;AC_Hom=0;AC_Het=1;AC_Hemi=0;MAF=5.92557e-05;HWE=1;NFAM=1	SVTYPE=BND;POS=145044492;STRANDS=-+:5;IMPRECISE;CIPOS=-10,395;CIEND=-260,10;CIPOS95=-2,135;CIEND95=-126,2;MATEID=278425_1;EVENT=278425;SECONDARY;SU=5;PE=5;SR=0;ALG=PROD;AF=5.94e-05;NSAMP=1;MSQ=35.4;AN=16834;AC=1;NS=8438;AC_Hom=0;AC_Het=1;AC_Hemi=0;MAF=5.92557e-05;HWE=1;NFAM=1
4	144804654	144805066	4	145045586	145045986	278426	77.19	-	+	BND	LOW	278426_1	N	]4:145045596]N	278426_2	N	N[4:144805058[	SVTYPE=BND;POS=144805058;STRANDS=-+:6;IMPRECISE;CIPOS=-403,9;CIEND=-10,390;CIPOS95=-126,1;CIEND95=-1,125;MATEID=278426_2;EVENT=278426;SU=6;PE=6;SR=0;ALG=PROD;AF=0.0002376;NSAMP=4;MSQ=19.08;AN=16834;AC=4;NS=8438;AC_Hom=0;AC_Het=4;AC_Hemi=0;MAF=0.000237023;HWE=1;NFAM=4	SVTYPE=BND;POS=145045596;STRANDS=-+:6;IMPRECISE;CIPOS=-10,390;CIEND=-403,9;CIPOS95=-1,125;CIEND95=-126,1;MATEID=278426_1;EVENT=278426;SECONDARY;SU=6;PE=6;SR=0;ALG=PROD;AF=0.0002376;NSAMP=4;MSQ=19.08;AN=16834;AC=4;NS=8438;AC_Hom=0;AC_Het=4;AC_Hemi=0;MAF=0.000237023;HWE=1;NFAM=4
4	144805296	144805340	4	145045671	145045777	195549	50657.2	+	-	BND	LOW	195549_1	N	N[4:145045773[	195549_2	N	]4:144805305]N	SVTYPE=BND;POS=144805305;STRANDS=+-:5757;IMPRECISE;CIPOS=-9,35;CIEND=-101,5;CIPOS95=0,0;CIEND95=-2,2;MATEID=195549_2;EVENT=195549;SU=5757;PE=5757;SR=0;ALG=PROD;AF=0.06511;NSAMP=1096;MSQ=45.59;AN=16834;AC=1096;NS=8438;AC_Hom=0;AC_Het=1100;AC_Hemi=0;MAF=0.0651813;HWE=3.85801e-17;NFAM=1037	SVTYPE=BND;POS=145045773;STRANDS=+-:5757;IMPRECISE;CIPOS=-101,5;CIEND=-9,35;CIPOS95=-2,2;CIEND95=0,0;MATEID=195549_1;EVENT=195549;SECONDARY;SU=5757;PE=5757;SR=0;ALG=PROD;AF=0.06511;NSAMP=1096;MSQ=45.59;AN=16834;AC=1096;NS=8438;AC_Hom=0;AC_Het=1100;AC_Hemi=0;MAF=0.0651813;HWE=3.85801e-17;NFAM=1037
4	144814884	144814901	4	159266621	159266640	195550	65.62	+	-	BND	LOW	195550_1	N	N[4:159266632[	195550_2	N	]4:144814891]N	SVTYPE=BND;POS=144814891;STRANDS=+-:5;IMPRECISE;CIPOS=-7,10;CIEND=-10,9;CIPOS95=-2,3;CIEND95=-3,1;MATEID=195550_2;EVENT=195550;SU=5;PE=4;SR=1;ALG=PROD;AF=5.94e-05;NSAMP=1;MSQ=65.62;AN=16834;AC=1;NS=8438;AC_Hom=0;AC_Het=1;AC_Hemi=0;MAF=5.92557e-05;HWE=1;NFAM=1	SVTYPE=BND;POS=159266632;STRANDS=+-:5;IMPRECISE;CIPOS=-10,9;CIEND=-7,10;CIPOS95=-3,1;CIEND95=-2,3;MATEID=195550_1;EVENT=195550;SECONDARY;SU=5;PE=4;SR=1;ALG=PROD;AF=5.94e-05;NSAMP=1;MSQ=65.62;AN=16834;AC=1;NS=8438;AC_Hom=0;AC_Het=1;AC_Hemi=0;MAF=5.92557e-05;HWE=1;NFAM=1
4	144818936	144819362	4	144931717	144931921	195551	56.89	+	-	BND	LOW	195551_1	N	N[4:144931912[	195551_2	N	]4:144818946]N	SVTYPE=BND;POS=144818946;STRANDS=+-:5;IMPRECISE;CIPOS=-10,416;CIEND=-194,10;CIPOS95=-1,137;CIEND95=-86,2;MATEID=195551_2;EVENT=195551;SU=5;PE=5;SR=0;ALG=PROD;AF=5.94e-05;NSAMP=1;MSQ=56.86;AN=16834;AC=1;NS=8438;AC_Hom=0;AC_Het=1;AC_Hemi=0;MAF=5.92557e-05;HWE=1;NFAM=1	SVTYPE=BND;POS=144931912;STRANDS=+-:5;IMPRECISE;CIPOS=-194,10;CIEND=-10,416;CIPOS95=-86,2;CIEND95=-1,137;MATEID=195551_1;EVENT=195551;SECONDARY;SU=5;PE=5;SR=0;ALG=PROD;AF=5.94e-05;NSAMP=1;MSQ=56.86;AN=16834;AC=1;NS=8438;AC_Hom=0;AC_Het=1;AC_Hemi=0;MAF=5.92557e-05;HWE=1;NFAM=1
4	144820748	144821226	4	144934181	144934653	278427	54.56	-	+	BND	LOW	278427_1	N	]4:144934191]N	278427_2	N	N[4:144821217[	SVTYPE=BND;POS=144821217;STRANDS=-+:5;IMPRECISE;CIPOS=-468,10;CIEND=-10,462;CIPOS95=-141,1;CIEND95=-1,160;MATEID=278427_2;EVENT=278427;SU=5;PE=5;SR=0;ALG=PROD;AF=0.0001188;NSAMP=2;MSQ=17.34;AN=16834;AC=2;NS=8438;AC_Hom=0;AC_Het=2;AC_Hemi=0;MAF=0.000118511;HWE=1;NFAM=2	SVTYPE=BND;POS=144934191;STRANDS=-+:5;IMPRECISE;CIPOS=-10,462;CIEND=-468,10;CIPOS95=-1,160;CIEND95=-141,1;MATEID=278427_1;EVENT=278427;SECONDARY;SU=5;PE=5;SR=0;ALG=PROD;AF=0.0001188;NSAMP=2;MSQ=17.34;AN=16834;AC=2;NS=8438;AC_Hom=0;AC_Het=2;AC_Hemi=0;MAF=0.000118511;HWE=1;NFAM=2
4	144820786	144821202	4	144933519	144933864	195552	512.89	+	-	BND	LOW	195552_1	N	N[4:144933825[	195552_2	N	]4:144820836]N	SVTYPE=BND;POS=144820836;STRANDS=+-:31;IMPRECISE;CIPOS=-50,366;CIEND=-305,40;CIPOS95=-30,30;CIEND95=-70,40;MATEID=195552_2;EVENT=195552;SU=31;PE=31;SR=0;ALG=PROD;AF=0.0008317;NSAMP=14;MSQ=36.2;AN=16834;AC=14;NS=8438;AC_Hom=0;AC_Het=14;AC_Hemi=0;MAF=0.00082958;HWE=1;NFAM=14	SVTYPE=BND;POS=144933825;STRANDS=+-:31;IMPRECISE;CIPOS=-305,40;CIEND=-50,366;CIPOS95=-70,40;CIEND95=-30,30;MATEID=195552_1;EVENT=195552;SECONDARY;SU=31;PE=31;SR=0;ALG=PROD;AF=0.0008317;NSAMP=14;MSQ=36.2;AN=16834;AC=14;NS=8438;AC_Hom=0;AC_Het=14;AC_Hemi=0;MAF=0.00082958;HWE=1;NFAM=14
4	144821222	144821588	4	145056115	145056370	195553	11305.7	+	-	BND	LOW	195553_1	N	N[4:145056361[	195553_2	N	]4:144821232]N	SVTYPE=BND;POS=144821232;STRANDS=+-:7;IMPRECISE;CIPOS=-10,356;CIEND=-245,10;CIPOS95=-2,76;CIEND95=-113,2;MATEID=195553_2;EVENT=195553;SU=7;PE=7;SR=0;ALG=PROD;AF=0.02834;NSAMP=477;MSQ=22.69;AN=16834;AC=477;NS=8438;AC_Hom=0;AC_Het=477;AC_Hemi=0;MAF=0.028265;HWE=0.00212258;NFAM=470	SVTYPE=BND;POS=145056361;STRANDS=+-:7;IMPRECISE;CIPOS=-245,10;CIEND=-10,356;CIPOS95=-113,2;CIEND95=-2,76;MATEID=195553_1;EVENT=195553;SECONDARY;SU=7;PE=7;SR=0;ALG=PROD;AF=0.02834;NSAMP=477;MSQ=22.69;AN=16834;AC=477;NS=8438;AC_Hom=0;AC_Het=477;AC_Hemi=0;MAF=0.028265;HWE=0.00212258;NFAM=470
4	144821718	144822020	4	145057176	145057549	278428	33.83	-	+	BND	LOW	278428_1	N	]4:145057186]N	278428_2	N	N[4:144822011[	SVTYPE=BND;POS=144822011;STRANDS=-+:5;IMPRECISE;CIPOS=-292,10;CIEND=-10,363;CIPOS95=-138,2;CIEND95=-2,116;MATEID=278428_2;EVENT=278428;SU=5;PE=5;SR=0;ALG=PROD;AF=5.94e-05;NSAMP=1;MSQ=33.28;AN=16834;AC=1;NS=8438;AC_Hom=0;AC_Het=1;AC_Hemi=0;MAF=5.92557e-05;HWE=1;NFAM=1	SVTYPE=BND;POS=145057186;STRANDS=-+:5;IMPRECISE;CIPOS=-10,363;CIEND=-292,10;CIPOS95=-2,116;CIEND95=-138,2;MATEID=278428_1;EVENT=278428;SECONDARY;SU=5;PE=5;SR=0;ALG=PROD;AF=5.94e-05;NSAMP=1;MSQ=33.28;AN=16834;AC=1;NS=8438;AC_Hom=0;AC_Het=1;AC_Hemi=0;MAF=5.92557e-05;HWE=1;NFAM=1
4	144823434	144823658	4	144937507	144937675	278429	2551.06	-	+	BND	LOW	278429_1	N	]4:144937557]N	278429_2	N	N[4:144823625[	SVTYPE=BND;POS=144823625;STRANDS=-+:208;IMPRECISE;CIPOS=-190,34;CIEND=-50,118;CIPOS95=-19,19;CIEND95=-6,6;MATEID=278429_2;EVENT=278429;SU=208;PE=208;SR=0;ALG=PROD;AF=0.006772;NSAMP=108;MSQ=23.24;AN=16834;AC=114;NS=8438;AC_Hom=12;AC_Het=102;AC_Hemi=0;MAF=0.00675516;HWE=1.91571e-06;NFAM=107	SVTYPE=BND;POS=144937557;STRANDS=-+:208;IMPRECISE;CIPOS=-50,118;CIEND=-190,34;CIPOS95=-6,6;CIEND95=-19,19;MATEID=278429_1;EVENT=278429;SECONDARY;SU=208;PE=208;SR=0;ALG=PROD;AF=0.006772;NSAMP=108;MSQ=23.24;AN=16834;AC=114;NS=8438;AC_Hom=12;AC_Het=102;AC_Hemi=0;MAF=0.00675516;HWE=1.91571e-06;NFAM=107
4	144823870	144824110	4	144937458	144937637	195554	949.95	+	-	BND	LOW	195554_1	N	N[4:144937592[	195554_2	N	]4:144823887]N	SVTYPE=BND;POS=144823887;STRANDS=+-:117;IMPRECISE;CIPOS=-17,223;CIEND=-133,46;CIPOS95=-17,21;CIEND95=-8,8;MATEID=195554_2;EVENT=195554;SU=117;PE=117;SR=0;ALG=PROD;AF=0.001663;NSAMP=28;MSQ=32.58;AN=16834;AC=28;NS=8438;AC_Hom=0;AC_Het=28;AC_Hemi=0;MAF=0.00165916;HWE=1;NFAM=28	SVTYPE=BND;POS=144937592;STRANDS=+-:117;IMPRECISE;CIPOS=-133,46;CIEND=-17,223;CIPOS95=-8,8;CIEND95=-17,21;MATEID=195554_1;EVENT=195554;SECONDARY;SU=117;PE=117;SR=0;ALG=PROD;AF=0.001663;NSAMP=28;MSQ=32.58;AN=16834;AC=28;NS=8438;AC_Hom=0;AC_Het=28;AC_Hemi=0;MAF=0.00165916;HWE=1;NFAM=28
4	144824401	144824484	4	145059732	145059959	278430	5219.29	-	+	BND	LOW	278430_1	N	]4:145059745]N	278430_2	N	N[4:144824475[	SVTYPE=BND;POS=144824475;STRANDS=-+:487;IMPRECISE;CIPOS=-73,10;CIEND=-13,214;CIPOS95=-2,2;CIEND95=-6,6;MATEID=278430_2;EVENT=278430;SU=487;PE=487;SR=0;ALG=PROD;AF=0.01271;NSAMP=206;MSQ=24.94;AN=16834;AC=214;NS=8438;AC_Hom=16;AC_Het=198;AC_Hemi=0;MAF=0.0126807;HWE=5.73525e-05;NFAM=199	SVTYPE=BND;POS=145059745;STRANDS=-+:487;IMPRECISE;CIPOS=-13,214;CIEND=-73,10;CIPOS95=-6,6;CIEND95=-2,2;MATEID=278430_1;EVENT=278430;SECONDARY;SU=487;PE=487;SR=0;ALG=PROD;AF=0.01271;NSAMP=206;MSQ=24.94;AN=16834;AC=214;NS=8438;AC_Hom=16;AC_Het=198;AC_Hemi=0;MAF=0.0126807;HWE=5.73525e-05;NFAM=199
4	144825443	144825627	4	144939501	144939683	278431	2948.44	-	+	BND	LOW	278431_1	N	]4:144939514]N	278431_2	N	N[4:144825611[	SVTYPE=BND;POS=144825611;STRANDS=-+:330;IMPRECISE;CIPOS=-167,17;CIEND=-13,169;CIPOS95=-10,10;CIEND95=-6,6;MATEID=278431_2;EVENT=278431;SU=330;PE=330;SR=0;ALG=PROD;AF=0.008257;NSAMP=137;MSQ=21.17;AN=16834;AC=139;NS=8438;AC_Hom=4;AC_Het=135;AC_Hemi=0;MAF=0.00823655;HWE=0.110431;NFAM=136	SVTYPE=BND;POS=144939514;STRANDS=-+:330;IMPRECISE;CIPOS=-13,169;CIEND=-167,17;CIPOS95=-6,6;CIEND95=-10,10;MATEID=278431_1;EVENT=278431;SECONDARY;SU=330;PE=330;SR=0;ALG=PROD;AF=0.008257;NSAMP=137;MSQ=21.17;AN=16834;AC=139;NS=8438;AC_Hom=4;AC_Het=135;AC_Hemi=0;MAF=0.00823655;HWE=0.110431;NFAM=136
4	144825829	144826333	4	144939403	144939702	195555	781.8	+	-	BND	LOW	195555_1	N	N[4:144939672[	195555_2	N	]4:144825909]N	SVTYPE=BND;POS=144825909;STRANDS=+-:73;IMPRECISE;CIPOS=-80,424;CIEND=-268,31;CIPOS95=-46,46;CIEND95=-45,31;MATEID=195555_2;EVENT=195555;SU=73;PE=73;SR=0;ALG=PROD;AF=0.001426;NSAMP=24;MSQ=31.36;AN=16834;AC=24;NS=8438;AC_Hom=0;AC_Het=24;AC_Hemi=0;MAF=0.00142214;HWE=1;NFAM=24	SVTYPE=BND;POS=144939672;STRANDS=+-:73;IMPRECISE;CIPOS=-268,31;CIEND=-80,424;CIPOS95=-45,31;CIEND95=-46,46;MATEID=195555_1;EVENT=195555;SECONDARY;SU=73;PE=73;SR=0;ALG=PROD;AF=0.001426;NSAMP=24;MSQ=31.36;AN=16834;AC=24;NS=8438;AC_Hom=0;AC_Het=24;AC_Hemi=0;MAF=0.00142214;HWE=1;NFAM=24
4	144827859	144828183	4	144941453	144941622	195556	715.22	+	-	BND	LOW	195556_1	N	N[4:144941580[	195556_2	N	]4:144827909]N	SVTYPE=BND;POS=144827909;STRANDS=+-:82;IMPRECISE;CIPOS=-50,274;CIEND=-126,43;CIPOS95=-25,25;CIEND95=-7,7;MATEID=195556_2;EVENT=195556;SU=82;PE=82;SR=0;ALG=PROD;AF=0.001544;NSAMP=26;MSQ=26.54;AN=16834;AC=26;NS=8438;AC_Hom=0;AC_Het=26;AC_Hemi=0;MAF=0.00154065;HWE=1;NFAM=26	SVTYPE=BND;POS=144941580;STRANDS=+-:82;IMPRECISE;CIPOS=-126,43;CIEND=-50,274;CIPOS95=-7,7;CIEND95=-25,25;MATEID=195556_1;EVENT=195556;SECONDARY;SU=82;PE=82;SR=0;ALG=PROD;AF=0.001544;NSAMP=26;MSQ=26.54;AN=16834;AC=26;NS=8438;AC_Hom=0;AC_Het=26;AC_Hemi=0;MAF=0.00154065;HWE=1;NFAM=26
4	144834898	144835058	4	145066667	145067017	278432	22.71	-	+	BND	LOW	278432_1	N	]4:145066677]N	278432_2	N	N[4:144835049[	SVTYPE=BND;POS=144835049;STRANDS=-+:4;IMPRECISE;CIPOS=-150,10;CIEND=-10,340;CIPOS95=-61,2;CIEND95=-2,96;MATEID=278432_2;EVENT=278432;SU=4;PE=4;SR=0;ALG=PROD;AF=5.94e-05;NSAMP=1;MSQ=22.06;AN=16834;AC=1;NS=8438;AC_Hom=0;AC_Het=1;AC_Hemi=0;MAF=5.92557e-05;HWE=1;NFAM=1	SVTYPE=BND;POS=145066677;STRANDS=-+:4;IMPRECISE;CIPOS=-10,340;CIEND=-150,10;CIPOS95=-2,96;CIEND95=-61,2;MATEID=278432_1;EVENT=278432;SECONDARY;SU=4;PE=4;SR=0;ALG=PROD;AF=5.94e-05;NSAMP=1;MSQ=22.06;AN=16834;AC=1;NS=8438;AC_Hom=0;AC_Het=1;AC_Hemi=0;MAF=5.92557e-05;HWE=1;NFAM=1
4	144835245	144835718	4	145066582	145066906	195557	104.57	+	-	BND	LOW	195557_1	N	N[4:145066888[	195557_2	N	]4:144835277]N	SVTYPE=BND;POS=144835277;STRANDS=+-:18;IMPRECISE;CIPOS=-32,441;CIEND=-305,19;CIPOS95=-32,72;CIEND95=-109,19;MATEID=195557_2;EVENT=195557;SU=18;PE=18;SR=0;ALG=PROD;AF=0.0002376;NSAMP=4;MSQ=23.54;AN=16834;AC=4;NS=8438;AC_Hom=0;AC_Het=4;AC_Hemi=0;MAF=0.000237023;HWE=1;NFAM=4	SVTYPE=BND;POS=145066888;STRANDS=+-:18;IMPRECISE;CIPOS=-305,19;CIEND=-32,441;CIPOS95=-109,19;CIEND95=-32,72;MATEID=195557_1;EVENT=195557;SECONDARY;SU=18;PE=18;SR=0;ALG=PROD;AF=0.0002376;NSAMP=4;MSQ=23.54;AN=16834;AC=4;NS=8438;AC_Hom=0;AC_Het=4;AC_Hemi=0;MAF=0.000237023;HWE=1;NFAM=4
4	144835491	144835762	4	144945923	144946457	278433	1251.77	-	+	BND	LOW	278433_1	N	]4:144945955]N	278433_2	N	N[4:144835750[	SVTYPE=BND;POS=144835750;STRANDS=-+:73;IMPRECISE;CIPOS=-258,13;CIEND=-32,502;CIPOS95=-26,13;CIEND95=-32,60;MATEID=278433_2;EVENT=278433;SU=73;PE=73;SR=0;ALG=PROD;AF=0.004574;NSAMP=76;MSQ=15.44;AN=16834;AC=77;NS=8438;AC_Hom=2;AC_Het=75;AC_Hemi=0;MAF=0.00456269;HWE=0.159848;NFAM=76	SVTYPE=BND;POS=144945955;STRANDS=-+:73;IMPRECISE;CIPOS=-32,502;CIEND=-258,13;CIPOS95=-32,60;CIEND95=-26,13;MATEID=278433_1;EVENT=278433;SECONDARY;SU=73;PE=73;SR=0;ALG=PROD;AF=0.004574;NSAMP=76;MSQ=15.44;AN=16834;AC=77;NS=8438;AC_Hom=2;AC_Het=75;AC_Hemi=0;MAF=0.00456269;HWE=0.159848;NFAM=76
4	144837164	144837483	4	144947177	144947671	278434	84.02	-	+	BND	LOW	278434_1	N	]4:144947187]N	278434_2	N	N[4:144837474[	SVTYPE=BND;POS=144837474;STRANDS=-+:4;IMPRECISE;CIPOS=-309,10;CIEND=-10,484;CIPOS95=-158,1;CIEND95=-1,158;MATEID=278434_2;EVENT=278434;SU=4;PE=4;SR=0;ALG=PROD;AF=0.0001188;NSAMP=2;MSQ=39.8;AN=16834;AC=2;NS=8438;AC_Hom=0;AC_Het=2;AC_Hemi=0;MAF=0.000118511;HWE=1;NFAM=2	SVTYPE=BND;POS=144947187;STRANDS=-+:4;IMPRECISE;CIPOS=-10,484;CIEND=-309,10;CIPOS95=-1,158;CIEND95=-158,1;MATEID=278434_1;EVENT=278434;SECONDARY;SU=4;PE=4;SR=0;ALG=PROD;AF=0.0001188;NSAMP=2;MSQ=39.8;AN=16834;AC=2;NS=8438;AC_Hom=0;AC_Het=2;AC_Hemi=0;MAF=0.000118511;HWE=1;NFAM=2
4	144837551	144838072	4	145068647	145069135	195558	138.76	+	-	BND	LOW	195558_1	N	N[4:145069126[	195558_2	N	]4:144837561]N	SVTYPE=BND;POS=144837561;STRANDS=+-:5;IMPRECISE;CIPOS=-10,511;CIEND=-478,10;CIPOS95=-1,170;CIEND95=-150,1;MATEID=195558_2;EVENT=195558;SU=5;PE=5;SR=0;ALG=PROD;AF=5.94e-05;NSAMP=1;MSQ=137.83;AN=16834;AC=1;NS=8438;AC_Hom=0;AC_Het=1;AC_Hemi=0;MAF=5.92557e-05;HWE=1;NFAM=1	SVTYPE=BND;POS=145069126;STRANDS=+-:5;IMPRECISE;CIPOS=-478,10;CIEND=-10,511;CIPOS95=-150,1;CIEND95=-1,170;MATEID=195558_1;EVENT=195558;SECONDARY;SU=5;PE=5;SR=0;ALG=PROD;AF=5.94e-05;NSAMP=1;MSQ=137.83;AN=16834;AC=1;NS=8438;AC_Hom=0;AC_Het=1;AC_Hemi=0;MAF=5.92557e-05;HWE=1;NFAM=1
4	144841289	144841630	4	145006269	145006482	195559	861.4	+	-	BND	LOW	195559_1	N	N[4:145006455[	195559_2	N	]4:144841339]N	SVTYPE=BND;POS=144841339;STRANDS=+-:31;IMPRECISE;CIPOS=-50,291;CIEND=-185,28;CIPOS95=-49,49;CIEND95=-38,28;MATEID=195559_2;EVENT=195559;SU=31;PE=31;SR=0;ALG=PROD;AF=0.0002376;NSAMP=4;MSQ=215.34;AN=16834;AC=4;NS=8438;AC_Hom=0;AC_Het=4;AC_Hemi=0;MAF=0.000237023;HWE=1;NFAM=4	SVTYPE=BND;POS=145006455;STRANDS=+-:31;IMPRECISE;CIPOS=-185,28;CIEND=-50,291;CIPOS95=-38,28;CIEND95=-49,49;MATEID=195559_1;EVENT=195559;SECONDARY;SU=31;PE=31;SR=0;ALG=PROD;AF=0.0002376;NSAMP=4;MSQ=215.34;AN=16834;AC=4;NS=8438;AC_Hom=0;AC_Het=4;AC_Hemi=0;MAF=0.000237023;HWE=1;NFAM=4
4	144841910	144842213	4	144853298	144853569	195560	1832.17	+	-	DEL	PASS	195560	N	<DEL>	.	.	.	SVTYPE=DEL;POS=144841947;SVLEN=-11612;END=144853559;STRANDS=+-:66;IMPRECISE;CIPOS=-37,266;CIEND=-261,10;CIPOS95=-14,14;CIEND95=-31,10;SU=66;PE=66;SR=0;ALG=PROD;AF=0.0005353;NSAMP=9;MSQ=203.35;AN=16812;AC=9;NS=8427;AC_Hom=0;AC_Het=9;AC_Hemi=0;MAF=0.000533998;HWE=1;NFAM=8	.
4	144850324	144850660	4	144960263	144960619	195561	60.33	+	-	BND	LOW	195561_1	N	N[4:144960610[	195561_2	N	]4:144850334]N	SVTYPE=BND;POS=144850334;STRANDS=+-:4;IMPRECISE;CIPOS=-10,326;CIEND=-346,10;CIPOS95=-2,91;CIEND95=-186,1;MATEID=195561_2;EVENT=195561;SU=4;PE=4;SR=0;ALG=PROD;AF=0.0001188;NSAMP=2;MSQ=29.92;AN=16834;AC=2;NS=8438;AC_Hom=0;AC_Het=2;AC_Hemi=0;MAF=0.000118511;HWE=1;NFAM=2	SVTYPE=BND;POS=144960610;STRANDS=+-:4;IMPRECISE;CIPOS=-346,10;CIEND=-10,326;CIPOS95=-186,1;CIEND95=-2,91;MATEID=195561_1;EVENT=195561;SECONDARY;SU=4;PE=4;SR=0;ALG=PROD;AF=0.0001188;NSAMP=2;MSQ=29.92;AN=16834;AC=2;NS=8438;AC_Hom=0;AC_Het=2;AC_Hemi=0;MAF=0.000118511;HWE=1;NFAM=2
4	144852605	144853004	4	144962627	144962885	195562	26.81	+	-	BND	LOW	195562_1	N	N[4:144962876[	195562_2	N	]4:144852615]N	SVTYPE=BND;POS=144852615;STRANDS=+-:5;IMPRECISE;CIPOS=-10,389;CIEND=-248,10;CIPOS95=-2,117;CIEND95=-115,2;MATEID=195562_2;EVENT=195562;SU=5;PE=5;SR=0;ALG=PROD;AF=5.94e-05;NSAMP=1;MSQ=26.81;AN=16834;AC=1;NS=8438;AC_Hom=0;AC_Het=1;AC_Hemi=0;MAF=5.92557e-05;HWE=1;NFAM=1	SVTYPE=BND;POS=144962876;STRANDS=+-:5;IMPRECISE;CIPOS=-248,10;CIEND=-10,389;CIPOS95=-115,2;CIEND95=-2,117;MATEID=195562_1;EVENT=195562;SECONDARY;SU=5;PE=5;SR=0;ALG=PROD;AF=5.94e-05;NSAMP=1;MSQ=26.81;AN=16834;AC=1;NS=8438;AC_Hom=0;AC_Het=1;AC_Hemi=0;MAF=5.92557e-05;HWE=1;NFAM=1
4	144855441	144855860	4	144966127	144966293	278435	128.39	-	+	BND	LOW	278435_1	N	]4:144966157]N	278435_2	N	N[4:144855831[	SVTYPE=BND;POS=144855831;STRANDS=-+:14;IMPRECISE;CIPOS=-389,30;CIEND=-30,136;CIPOS95=-84,30;CIEND95=-30,35;MATEID=278435_2;EVENT=278435;SU=14;PE=14;SR=0;ALG=PROD;AF=0.0001782;NSAMP=2;MSQ=63.52;AN=16834;AC=3;NS=8438;AC_Hom=2;AC_Het=1;AC_Hemi=0;MAF=0.000177767;HWE=0.000177778;NFAM=2	SVTYPE=BND;POS=144966157;STRANDS=-+:14;IMPRECISE;CIPOS=-30,136;CIEND=-389,30;CIPOS95=-30,35;CIEND95=-84,30;MATEID=278435_1;EVENT=278435;SECONDARY;SU=14;PE=14;SR=0;ALG=PROD;AF=0.0001782;NSAMP=2;MSQ=63.52;AN=16834;AC=3;NS=8438;AC_Hom=2;AC_Het=1;AC_Hemi=0;MAF=0.000177767;HWE=0.000177778;NFAM=2
4	144857073	144857349	4	144857245	144857508	195563	6801.1	+	-	BND	LOW	195563_1	N	N[4:144857493[	195563_2	N	]4:144857103]N	SVTYPE=BND;POS=144857103;STRANDS=+-:22;IMPRECISE;CIPOS=-30,246;CIEND=-247,16;CIPOS95=-30,48;CIEND95=-94,16;MATEID=195563_2;EVENT=195563;SU=22;PE=22;SR=0;ALG=PROD;AF=0.007316;NSAMP=121;MSQ=55.85;AN=16812;AC=123;NS=8427;AC_Hom=4;AC_Het=119;AC_Hemi=0;MAF=0.00729797;HWE=0.0728996;NFAM=121	SVTYPE=BND;POS=144857493;STRANDS=+-:22;IMPRECISE;CIPOS=-247,16;CIEND=-30,246;CIPOS95=-94,16;CIEND95=-30,48;MATEID=195563_1;EVENT=195563;SECONDARY;SU=22;PE=22;SR=0;ALG=PROD;AF=0.007316;NSAMP=121;MSQ=55.85;AN=16812;AC=123;NS=8427;AC_Hom=4;AC_Het=119;AC_Hemi=0;MAF=0.00729797;HWE=0.0728996;NFAM=121
4	144858859	144859424	4	144933201	144933496	195564	455.68	+	-	BND	LOW	195564_1	N	N[4:144933487[	195564_2	N	]4:144858869]N	SVTYPE=BND;POS=144858869;STRANDS=+-:8;IMPRECISE;CIPOS=-10,555;CIEND=-285,10;CIPOS95=0,158;CIEND95=-102,1;MATEID=195564_2;EVENT=195564;SU=8;PE=8;SR=0;ALG=PROD;AF=0.000119;NSAMP=2;MSQ=227.56;AN=16812;AC=2;NS=8427;AC_Hom=0;AC_Het=2;AC_Hemi=0;MAF=0.000118666;HWE=1;NFAM=2	SVTYPE=BND;POS=144933487;STRANDS=+-:8;IMPRECISE;CIPOS=-285,10;CIEND=-10,555;CIPOS95=-102,1;CIEND95=0,158;MATEID=195564_1;EVENT=195564;SECONDARY;SU=8;PE=8;SR=0;ALG=PROD;AF=0.000119;NSAMP=2;MSQ=227.56;AN=16812;AC=2;NS=8427;AC_Hom=0;AC_Het=2;AC_Hemi=0;MAF=0.000118666;HWE=1;NFAM=2
4	144861268	144861540	4	144971505	144971778	278436	225.02	-	+	BND	LOW	278436_1	N	]4:144971535]N	278436_2	N	N[4:144861511[	SVTYPE=BND;POS=144861511;STRANDS=-+:14;IMPRECISE;CIPOS=-242,30;CIEND=-30,243;CIPOS95=-82,30;CIEND95=-30,39;MATEID=278436_2;EVENT=278436;SU=14;PE=14;SR=0;ALG=PROD;AF=0.0007722;NSAMP=13;MSQ=16.47;AN=16834;AC=13;NS=8438;AC_Hom=0;AC_Het=13;AC_Hemi=0;MAF=0.000770325;HWE=1;NFAM=13	SVTYPE=BND;POS=144971535;STRANDS=-+:14;IMPRECISE;CIPOS=-30,243;CIEND=-242,30;CIPOS95=-30,39;CIEND95=-82,30;MATEID=278436_1;EVENT=278436;SECONDARY;SU=14;PE=14;SR=0;ALG=PROD;AF=0.0007722;NSAMP=13;MSQ=16.47;AN=16834;AC=13;NS=8438;AC_Hom=0;AC_Het=13;AC_Hemi=0;MAF=0.000770325;HWE=1;NFAM=13
4	144861679	144862034	4	144971509	144971667	195565	488.51	+	-	BND	LOW	195565_1	N	N[4:144971618[	195565_2	N	]4:144861731]N	SVTYPE=BND;POS=144861731;STRANDS=+-:31;IMPRECISE;CIPOS=-52,303;CIEND=-108,50;CIPOS95=-52,77;CIEND95=-26,26;MATEID=195565_2;EVENT=195565;SU=31;PE=31;SR=0;ALG=PROD;AF=0.0006534;NSAMP=11;MSQ=43.68;AN=16834;AC=11;NS=8438;AC_Hom=0;AC_Het=11;AC_Hemi=0;MAF=0.000651813;HWE=1;NFAM=11	SVTYPE=BND;POS=144971618;STRANDS=+-:31;IMPRECISE;CIPOS=-108,50;CIEND=-52,303;CIPOS95=-26,26;CIEND95=-52,77;MATEID=195565_1;EVENT=195565;SECONDARY;SU=31;PE=31;SR=0;ALG=PROD;AF=0.0006534;NSAMP=11;MSQ=43.68;AN=16834;AC=11;NS=8438;AC_Hom=0;AC_Het=11;AC_Hemi=0;MAF=0.000651813;HWE=1;NFAM=11
4	144867774	144868256	4	144977492	144977743	195566	9.36	+	-	BND	LOW	195566_1	N	N[4:144977734[	195566_2	N	]4:144867784]N	SVTYPE=BND;POS=144867784;STRANDS=+-:4;IMPRECISE;CIPOS=-10,472;CIEND=-241,10;CIPOS95=-1,144;CIEND95=-112,2;MATEID=195566_2;EVENT=195566;SU=4;PE=4;SR=0;ALG=PROD;AF=5.94e-05;NSAMP=1;MSQ=9.36;AN=16834;AC=1;NS=8438;AC_Hom=0;AC_Het=1;AC_Hemi=0;MAF=5.92557e-05;HWE=1;NFAM=1	SVTYPE=BND;POS=144977734;STRANDS=+-:4;IMPRECISE;CIPOS=-241,10;CIEND=-10,472;CIPOS95=-112,2;CIEND95=-1,144;MATEID=195566_1;EVENT=195566;SECONDARY;SU=4;PE=4;SR=0;ALG=PROD;AF=5.94e-05;NSAMP=1;MSQ=9.36;AN=16834;AC=1;NS=8438;AC_Hom=0;AC_Het=1;AC_Hemi=0;MAF=5.92557e-05;HWE=1;NFAM=1
4	144869370	144869615	4	144979741	144979919	278437	2281.51	-	+	BND	LOW	278437_1	N	]4:144979758]N	278437_2	N	N[4:144869587[	SVTYPE=BND;POS=144869587;STRANDS=-+:202;IMPRECISE;CIPOS=-216,29;CIEND=-17,161;CIPOS95=-16,16;CIEND95=-3,3;MATEID=278437_2;EVENT=278437;SU=202;PE=202;SR=0;ALG=PROD;AF=0.006;NSAMP=96;MSQ=23.29;AN=16834;AC=101;NS=8438;AC_Hom=10;AC_Het=91;AC_Hemi=0;MAF=0.00598483;HWE=1.08467e-05;NFAM=96	SVTYPE=BND;POS=144979758;STRANDS=-+:202;IMPRECISE;CIPOS=-17,161;CIEND=-216,29;CIPOS95=-3,3;CIEND95=-16,16;MATEID=278437_1;EVENT=278437;SECONDARY;SU=202;PE=202;SR=0;ALG=PROD;AF=0.006;NSAMP=96;MSQ=23.29;AN=16834;AC=101;NS=8438;AC_Hom=10;AC_Het=91;AC_Hemi=0;MAF=0.00598483;HWE=1.08467e-05;NFAM=96
4	144872249	144872307	4	144872590	144872641	195567	1334.79	+	-	DEL	PASS	195567	N	<DEL>	.	.	.	SVTYPE=DEL;POS=144872279;SVLEN=-333;END=144872612;STRANDS=+-:18;CIPOS=-30,28;CIEND=-22,29;CIPOS95=0,0;CIEND95=0,0;SU=18;PE=4;SR=14;ALG=PROD;AF=0.0001784;NSAMP=3;MSQ=443.58;AN=16812;AC=3;NS=8427;AC_Hom=0;AC_Het=3;AC_Hemi=0;MAF=0.000177999;HWE=1;NFAM=3	.
4	144873321	144873892	4	144982857	144983264	195568	21.22	+	-	BND	LOW	195568_1	N	N[4:144983255[	195568_2	N	]4:144873331]N	SVTYPE=BND;POS=144873331;STRANDS=+-:4;IMPRECISE;CIPOS=-10,561;CIEND=-397,10;CIPOS95=-1,183;CIEND95=-184,1;MATEID=195568_2;EVENT=195568;SU=4;PE=4;SR=0;ALG=PROD;AF=5.94e-05;NSAMP=1;MSQ=20.89;AN=16834;AC=1;NS=8438;AC_Hom=0;AC_Het=1;AC_Hemi=0;MAF=5.92557e-05;HWE=1;NFAM=1	SVTYPE=BND;POS=144983255;STRANDS=+-:4;IMPRECISE;CIPOS=-397,10;CIEND=-10,561;CIPOS95=-184,1;CIEND95=-1,183;MATEID=195568_1;EVENT=195568;SECONDARY;SU=4;PE=4;SR=0;ALG=PROD;AF=5.94e-05;NSAMP=1;MSQ=20.89;AN=16834;AC=1;NS=8438;AC_Hom=0;AC_Het=1;AC_Hemi=0;MAF=5.92557e-05;HWE=1;NFAM=1
4	144875012	144875398	4	144984563	144984896	195569	17.8	+	-	BND	LOW	195569_1	N	N[4:144984887[	195569_2	N	]4:144875022]N	SVTYPE=BND;POS=144875022;STRANDS=+-:5;IMPRECISE;CIPOS=-10,376;CIEND=-323,10;CIPOS95=-2,104;CIEND95=-162,1;MATEID=195569_2;EVENT=195569;SU=5;PE=5;SR=0;ALG=PROD;AF=0.0001188;NSAMP=2;MSQ=8.04;AN=16834;AC=2;NS=8438;AC_Hom=0;AC_Het=2;AC_Hemi=0;MAF=0.000118511;HWE=1;NFAM=2	SVTYPE=BND;POS=144984887;STRANDS=+-:5;IMPRECISE;CIPOS=-323,10;CIEND=-10,376;CIPOS95=-162,1;CIEND95=-2,104;MATEID=195569_1;EVENT=195569;SECONDARY;SU=5;PE=5;SR=0;ALG=PROD;AF=0.0001188;NSAMP=2;MSQ=8.04;AN=16834;AC=2;NS=8438;AC_Hom=0;AC_Het=2;AC_Hemi=0;MAF=0.000118511;HWE=1;NFAM=2
4	144883995	144884315	4	144986995	144987197	195570	278.79	+	-	DEL	PASS	195570	N	<DEL>	.	.	.	SVTYPE=DEL;POS=144884005;SVLEN=-103182;END=144987187;STRANDS=+-:10;IMPRECISE;CIPOS=-10,310;CIEND=-192,10;CIPOS95=-2,78;CIEND95=-94,2;SU=10;PE=10;SR=0;ALG=PROD;AF=5.94e-05;NSAMP=1;MSQ=278.79;AN=16834;AC=1;NS=8438;AC_Hom=0;AC_Het=1;AC_Hemi=0;MAF=5.92557e-05;HWE=1;NFAM=1	.
4	144894342	144894452	4	144997174	144997317	195571	924.98	+	-	BND	LOW	195571_1	N	N[4:144997287[	195571_2	N	]4:144894367]N	SVTYPE=BND;POS=144894367;STRANDS=+-:75;IMPRECISE;CIPOS=-25,85;CIEND=-112,31;CIPOS95=-3,3;CIEND95=-5,5;MATEID=195571_2;EVENT=195571;SU=75;PE=75;SR=0;ALG=PROD;AF=0.002317;NSAMP=39;MSQ=22.68;AN=16834;AC=39;NS=8438;AC_Hom=0;AC_Het=39;AC_Hemi=0;MAF=0.00231097;HWE=1;NFAM=38	SVTYPE=BND;POS=144997287;STRANDS=+-:75;IMPRECISE;CIPOS=-112,31;CIEND=-25,85;CIPOS95=-5,5;CIEND95=-3,3;MATEID=195571_1;EVENT=195571;SECONDARY;SU=75;PE=75;SR=0;ALG=PROD;AF=0.002317;NSAMP=39;MSQ=22.68;AN=16834;AC=39;NS=8438;AC_Hom=0;AC_Het=39;AC_Hemi=0;MAF=0.00231097;HWE=1;NFAM=38
4	144894384	144894462	4	144997705	144997887	278438	16818.6	-	+	BND	LOW	278438_1	N	]4:144997713]N	278438_2	N	N[4:144894454[	SVTYPE=BND;POS=144894454;STRANDS=-+:1391;IMPRECISE;CIPOS=-69,9;CIEND=-8,174;CIPOS95=-1,1;CIEND95=-7,7;MATEID=278438_2;EVENT=278438;SU=1391;PE=1391;SR=0;ALG=PROD;AF=0.06867;NSAMP=1156;MSQ=13.42;AN=16834;AC=1156;NS=8438;AC_Hom=0;AC_Het=1158;AC_Hemi=0;MAF=0.0686182;HWE=4.70632e-19;NFAM=1048	SVTYPE=BND;POS=144997713;STRANDS=-+:1391;IMPRECISE;CIPOS=-8,174;CIEND=-69,9;CIPOS95=-7,7;CIEND95=-1,1;MATEID=278438_1;EVENT=278438;SECONDARY;SU=1391;PE=1391;SR=0;ALG=PROD;AF=0.06867;NSAMP=1156;MSQ=13.42;AN=16834;AC=1156;NS=8438;AC_Hom=0;AC_Het=1158;AC_Hemi=0;MAF=0.0686182;HWE=4.70632e-19;NFAM=1048
4	144898294	144898721	4	145001289	145001526	195572	78.24	+	-	BND	LOW	195572_1	N	N[4:145001517[	195572_2	N	]4:144898304]N	SVTYPE=BND;POS=144898304;STRANDS=+-:6;IMPRECISE;CIPOS=-10,417;CIEND=-227,10;CIPOS95=-1,135;CIEND95=-77,2;MATEID=195572_2;EVENT=195572;SU=6;PE=6;SR=0;ALG=PROD;AF=0.0001188;NSAMP=2;MSQ=39.12;AN=16834;AC=2;NS=8438;AC_Hom=0;AC_Het=2;AC_Hemi=0;MAF=0.000118511;HWE=1;NFAM=2	SVTYPE=BND;POS=145001517;STRANDS=+-:6;IMPRECISE;CIPOS=-227,10;CIEND=-10,417;CIPOS95=-77,2;CIEND95=-1,135;MATEID=195572_1;EVENT=195572;SECONDARY;SU=6;PE=6;SR=0;ALG=PROD;AF=0.0001188;NSAMP=2;MSQ=39.12;AN=16834;AC=2;NS=8438;AC_Hom=0;AC_Het=2;AC_Hemi=0;MAF=0.000118511;HWE=1;NFAM=2
4	144898812	144898869	4	144898867	144898924	195573	11037.0	+	-	BND	LOW	195573_1	N	N[4:144898897[	195573_2	N	]4:144898841]N	SVTYPE=BND;POS=144898841;STRANDS=+-:25;CIPOS=-29,28;CIEND=-29,28;CIPOS95=0,0;CIEND95=0,0;MATEID=195573_2;EVENT=195573;SU=25;PE=0;SR=25;ALG=PROD;AF=0.005175;NSAMP=87;MSQ=126.78;AN=16810;AC=87;NS=8426;AC_Hom=0;AC_Het=87;AC_Hemi=0;MAF=0.00516259;HWE=1;NFAM=77	SVTYPE=BND;POS=144898897;STRANDS=+-:25;CIPOS=-29,28;CIEND=-29,28;CIPOS95=0,0;CIEND95=0,0;MATEID=195573_1;EVENT=195573;SECONDARY;SU=25;PE=0;SR=25;ALG=PROD;AF=0.005175;NSAMP=87;MSQ=126.78;AN=16810;AC=87;NS=8426;AC_Hom=0;AC_Het=87;AC_Hemi=0;MAF=0.00516259;HWE=1;NFAM=77
4	144900267	144900287	4	144979001	144979016	195574	284.29	+	-	BND	PASS	195574_1	N	N[4:144979012[	195574_2	N	]4:144900277]N	SVTYPE=BND;POS=144900277;STRANDS=+-:6;IMPRECISE;CIPOS=-10,10;CIEND=-10,5;CIPOS95=-1,1;CIEND95=-1,0;MATEID=195574_2;EVENT=195574;SU=6;PE=3;SR=3;ALG=PROD;AF=5.94e-05;NSAMP=1;MSQ=284.29;AN=16834;AC=1;NS=8438;AC_Hom=0;AC_Het=1;AC_Hemi=0;MAF=5.92557e-05;HWE=1;NFAM=1	SVTYPE=BND;POS=144979012;STRANDS=+-:6;IMPRECISE;CIPOS=-10,5;CIEND=-10,10;CIPOS95=-1,0;CIEND95=-1,1;MATEID=195574_1;EVENT=195574;SECONDARY;SU=6;PE=3;SR=3;ALG=PROD;AF=5.94e-05;NSAMP=1;MSQ=284.29;AN=16834;AC=1;NS=8438;AC_Hom=0;AC_Het=1;AC_Hemi=0;MAF=5.92557e-05;HWE=1;NFAM=1
4	144900332	144900558	4	145003829	145004135	278439	67.65	-	+	BND	LOW	278439_1	N	]4:145003859]N	278439_2	N	N[4:144900529[	SVTYPE=BND;POS=144900529;STRANDS=-+:12;IMPRECISE;CIPOS=-196,30;CIEND=-30,276;CIPOS95=-52,30;CIEND95=-30,66;MATEID=278439_2;EVENT=278439;SU=12;PE=12;SR=0;ALG=PROD;AF=0.0001188;NSAMP=2;MSQ=32.41;AN=16834;AC=2;NS=8438;AC_Hom=0;AC_Het=2;AC_Hemi=0;MAF=0.000118511;HWE=1;NFAM=2	SVTYPE=BND;POS=145003859;STRANDS=-+:12;IMPRECISE;CIPOS=-30,276;CIEND=-196,30;CIPOS95=-30,66;CIEND95=-52,30;MATEID=278439_1;EVENT=278439;SECONDARY;SU=12;PE=12;SR=0;ALG=PROD;AF=0.0001188;NSAMP=2;MSQ=32.41;AN=16834;AC=2;NS=8438;AC_Hom=0;AC_Het=2;AC_Hemi=0;MAF=0.000118511;HWE=1;NFAM=2
4	144901285	144901617	4	145004753	145005191	278440	88.59	-	+	BND	LOW	278440_1	N	]4:145004763]N	278440_2	N	N[4:144901608[	SVTYPE=BND;POS=144901608;STRANDS=-+:6;IMPRECISE;CIPOS=-322,10;CIEND=-10,428;CIPOS95=-131,1;CIEND95=-1,143;MATEID=278440_2;EVENT=278440;SU=6;PE=6;SR=0;ALG=PROD;AF=0.0001188;NSAMP=2;MSQ=43.23;AN=16834;AC=2;NS=8438;AC_Hom=0;AC_Het=2;AC_Hemi=0;MAF=0.000118511;HWE=1;NFAM=2	SVTYPE=BND;POS=145004763;STRANDS=-+:6;IMPRECISE;CIPOS=-10,428;CIEND=-322,10;CIPOS95=-1,143;CIEND95=-131,1;MATEID=278440_1;EVENT=278440;SECONDARY;SU=6;PE=6;SR=0;ALG=PROD;AF=0.0001188;NSAMP=2;MSQ=43.23;AN=16834;AC=2;NS=8438;AC_Hom=0;AC_Het=2;AC_Hemi=0;MAF=0.000118511;HWE=1;NFAM=2
4	144902250	144902390	4	145005711	145005782	278441	25004.0	-	+	BND	LOW	278441_1	N	]4:145005732]N	278441_2	N	N[4:144902381[	SVTYPE=BND;POS=144902381;STRANDS=-+:2710;IMPRECISE;CIPOS=-130,10;CIEND=-21,50;CIPOS95=-3,3;CIEND95=0,0;MATEID=278441_2;EVENT=278441;SU=2710;PE=2710;SR=0;ALG=PROD;AF=0.06463;NSAMP=1080;MSQ=22.51;AN=16834;AC=1088;NS=8438;AC_Hom=16;AC_Het=1074;AC_Hemi=0;MAF=0.0645888;HWE=2.10631e-08;NFAM=957	SVTYPE=BND;POS=145005732;STRANDS=-+:2710;IMPRECISE;CIPOS=-21,50;CIEND=-130,10;CIPOS95=0,0;CIEND95=-3,3;MATEID=278441_1;EVENT=278441;SECONDARY;SU=2710;PE=2710;SR=0;ALG=PROD;AF=0.06463;NSAMP=1080;MSQ=22.51;AN=16834;AC=1088;NS=8438;AC_Hom=16;AC_Het=1074;AC_Hemi=0;MAF=0.0645888;HWE=2.10631e-08;NFAM=957
4	144902585	144902915	4	145005739	145005916	195575	2666.7	+	-	BND	LOW	195575_1	N	N[4:145005907[	195575_2	N	]4:144902602]N	SVTYPE=BND;POS=144902602;STRANDS=+-:476;IMPRECISE;CIPOS=-17,313;CIEND=-167,10;CIPOS95=-15,15;CIEND95=-4,4;MATEID=195575_2;EVENT=195575;SU=476;PE=476;SR=0;ALG=PROD;AF=0.006297;NSAMP=106;MSQ=24.42;AN=16834;AC=106;NS=8438;AC_Hom=0;AC_Het=106;AC_Hemi=0;MAF=0.00628111;HWE=1;NFAM=104	SVTYPE=BND;POS=145005907;STRANDS=+-:476;IMPRECISE;CIPOS=-167,10;CIEND=-17,313;CIPOS95=-4,4;CIEND95=-15,15;MATEID=195575_1;EVENT=195575;SECONDARY;SU=476;PE=476;SR=0;ALG=PROD;AF=0.006297;NSAMP=106;MSQ=24.42;AN=16834;AC=106;NS=8438;AC_Hom=0;AC_Het=106;AC_Hemi=0;MAF=0.00628111;HWE=1;NFAM=104
4	144905522	144905692	4	145008933	145009271	278442	195.69	-	+	BND	LOW	278442_1	N	]4:145008943]N	278442_2	N	N[4:144905683[	SVTYPE=BND;POS=144905683;STRANDS=-+:7;IMPRECISE;CIPOS=-160,10;CIEND=-10,328;CIPOS95=-79,2;CIEND95=-1,135;MATEID=278442_2;EVENT=278442;SU=7;PE=7;SR=0;ALG=PROD;AF=0.00101;NSAMP=17;MSQ=10.07;AN=16834;AC=17;NS=8438;AC_Hom=0;AC_Het=17;AC_Hemi=0;MAF=0.00100735;HWE=1;NFAM=17	SVTYPE=BND;POS=145008943;STRANDS=-+:7;IMPRECISE;CIPOS=-10,328;CIEND=-160,10;CIPOS95=-1,135;CIEND95=-79,2;MATEID=278442_1;EVENT=278442;SECONDARY;SU=7;PE=7;SR=0;ALG=PROD;AF=0.00101;NSAMP=17;MSQ=10.07;AN=16834;AC=17;NS=8438;AC_Hom=0;AC_Het=17;AC_Hemi=0;MAF=0.00100735;HWE=1;NFAM=17
4	144906078	144906348	4	145009126	145009345	195576	307.37	+	-	BND	LOW	195576_1	N	N[4:145009304[	195576_2	N	]4:144906111]N	SVTYPE=BND;POS=144906111;STRANDS=+-:46;IMPRECISE;CIPOS=-33,237;CIEND=-177,42;CIPOS95=-16,16;CIEND95=-23,23;MATEID=195576_2;EVENT=195576;SU=46;PE=46;SR=0;ALG=PROD;AF=0.0004752;NSAMP=8;MSQ=38.3;AN=16834;AC=8;NS=8438;AC_Hom=0;AC_Het=8;AC_Hemi=0;MAF=0.000474046;HWE=1;NFAM=8	SVTYPE=BND;POS=145009304;STRANDS=+-:46;IMPRECISE;CIPOS=-177,42;CIEND=-33,237;CIPOS95=-23,23;CIEND95=-16,16;MATEID=195576_1;EVENT=195576;SECONDARY;SU=46;PE=46;SR=0;ALG=PROD;AF=0.0004752;NSAMP=8;MSQ=38.3;AN=16834;AC=8;NS=8438;AC_Hom=0;AC_Het=8;AC_Hemi=0;MAF=0.000474046;HWE=1;NFAM=8
4	144906291	144906427	4	145009683	145009970	278443	1228.64	-	+	BND	LOW	278443_1	N	]4:145009716]N	278443_2	N	N[4:144906390[	SVTYPE=BND;POS=144906390;STRANDS=-+:145;IMPRECISE;CIPOS=-98,38;CIEND=-33,254;CIPOS95=-4,4;CIEND95=-9,9;MATEID=278443_2;EVENT=278443;SU=145;PE=145;SR=0;ALG=PROD;AF=0.0009505;NSAMP=16;MSQ=76.62;AN=16834;AC=16;NS=8438;AC_Hom=0;AC_Het=16;AC_Hemi=0;MAF=0.000948092;HWE=1;NFAM=15	SVTYPE=BND;POS=145009716;STRANDS=-+:145;IMPRECISE;CIPOS=-33,254;CIEND=-98,38;CIPOS95=-9,9;CIEND95=-4,4;MATEID=278443_1;EVENT=278443;SECONDARY;SU=145;PE=145;SR=0;ALG=PROD;AF=0.0009505;NSAMP=16;MSQ=76.62;AN=16834;AC=16;NS=8438;AC_Hom=0;AC_Het=16;AC_Hemi=0;MAF=0.000948092;HWE=1;NFAM=15
4	144906635	144906638	4	145000544	145000547	278444	4343.25	-	+	BND	LOW	278444_1	N	]4:145000546]N	278444_2	N	N[4:144906638[	SVTYPE=BND;POS=144906638;STRANDS=-+:358;CIPOS=-2,1;CIEND=-2,1;CIPOS95=0,0;CIEND95=0,0;MATEID=278444_2;EVENT=278444;SU=358;PE=116;SR=242;ALG=PROD;AF=0.002614;NSAMP=40;MSQ=108.53;AN=16834;AC=44;NS=8438;AC_Hom=8;AC_Het=36;AC_Hemi=0;MAF=0.00260725;HWE=2.22882e-07;NFAM=40	SVTYPE=BND;POS=145000546;STRANDS=-+:358;CIPOS=-2,1;CIEND=-2,1;CIPOS95=0,0;CIEND95=0,0;MATEID=278444_1;EVENT=278444;SECONDARY;SU=358;PE=116;SR=242;ALG=PROD;AF=0.002614;NSAMP=40;MSQ=108.53;AN=16834;AC=44;NS=8438;AC_Hom=8;AC_Het=36;AC_Hemi=0;MAF=0.00260725;HWE=2.22882e-07;NFAM=40
4	144906773	144907099	4	145009793	145009969	195577	603.13	+	-	BND	LOW	195577_1	N	N[4:145009937[	195577_2	N	]4:144906796]N	SVTYPE=BND;POS=144906796;STRANDS=+-:66;IMPRECISE;CIPOS=-23,303;CIEND=-143,33;CIPOS95=-23,40;CIEND95=-8,8;MATEID=195577_2;EVENT=195577;SU=66;PE=66;SR=0;ALG=PROD;AF=0.001069;NSAMP=18;MSQ=33.29;AN=16834;AC=18;NS=8438;AC_Hom=0;AC_Het=18;AC_Hemi=0;MAF=0.0010666;HWE=1;NFAM=18	SVTYPE=BND;POS=145009937;STRANDS=+-:66;IMPRECISE;CIPOS=-143,33;CIEND=-23,303;CIPOS95=-8,8;CIEND95=-23,40;MATEID=195577_1;EVENT=195577;SECONDARY;SU=66;PE=66;SR=0;ALG=PROD;AF=0.001069;NSAMP=18;MSQ=33.29;AN=16834;AC=18;NS=8438;AC_Hom=0;AC_Het=18;AC_Hemi=0;MAF=0.0010666;HWE=1;NFAM=18
4	144906963	144907435	4	145010076	145010275	195578	183.78	+	-	BND	LOW	195578_1	N	N[4:145010266[	195578_2	N	]4:144906973]N	SVTYPE=BND;POS=144906973;STRANDS=+-:7;IMPRECISE;CIPOS=-10,462;CIEND=-189,10;CIPOS95=-1,148;CIEND95=-98,1;MATEID=195578_2;EVENT=195578;SU=7;PE=7;SR=0;ALG=PROD;AF=0.0003564;NSAMP=6;MSQ=27.91;AN=16834;AC=6;NS=8438;AC_Hom=0;AC_Het=6;AC_Hemi=0;MAF=0.000355534;HWE=1;NFAM=6	SVTYPE=BND;POS=145010266;STRANDS=+-:7;IMPRECISE;CIPOS=-189,10;CIEND=-10,462;CIPOS95=-98,1;CIEND95=-1,148;MATEID=195578_1;EVENT=195578;SECONDARY;SU=7;PE=7;SR=0;ALG=PROD;AF=0.0003564;NSAMP=6;MSQ=27.91;AN=16834;AC=6;NS=8438;AC_Hom=0;AC_Het=6;AC_Hemi=0;MAF=0.000355534;HWE=1;NFAM=6
4	144912942	144913154	4	145016045	145016192	195579	8739.01	+	-	DEL	PASS	195579	N	<DEL>	.	.	.	SVTYPE=DEL;POS=144912983;SVLEN=-103171;END=145016154;STRANDS=+-:523;IMPRECISE;CIPOS=-41,171;CIEND=-109,38;CIPOS95=-3,3;CIEND95=-10,10;SU=523;PE=523;SR=0;ALG=PROD;AF=0.006178;NSAMP=104;MSQ=83.93;RETAINED;AN=16834;AC=104;NS=8438;AC_Hom=0;AC_Het=104;AC_Hemi=0;MAF=0.0061626;HWE=1;NFAM=103	.
4	144915726	144915974	4	145019257	145019643	278445	52.32	-	+	BND	LOW	278445_1	N	]4:145019287]N	278445_2	N	N[4:144915945[	SVTYPE=BND;POS=144915945;STRANDS=-+:9;IMPRECISE;CIPOS=-218,30;CIEND=-30,356;CIPOS95=-64,30;CIEND95=-30,57;MATEID=278445_2;EVENT=278445;SU=9;PE=9;SR=0;ALG=PROD;AF=0.0001782;NSAMP=3;MSQ=15.6;AN=16834;AC=3;NS=8438;AC_Hom=0;AC_Het=3;AC_Hemi=0;MAF=0.000177767;HWE=1;NFAM=1	SVTYPE=BND;POS=145019287;STRANDS=-+:9;IMPRECISE;CIPOS=-30,356;CIEND=-218,30;CIPOS95=-30,57;CIEND95=-64,30;MATEID=278445_1;EVENT=278445;SECONDARY;SU=9;PE=9;SR=0;ALG=PROD;AF=0.0001782;NSAMP=3;MSQ=15.6;AN=16834;AC=3;NS=8438;AC_Hom=0;AC_Het=3;AC_Hemi=0;MAF=0.000177767;HWE=1;NFAM=1
4	144917014	144917194	4	145020478	145020835	278446	44.46	-	+	BND	LOW	278446_1	N	]4:145020488]N	278446_2	N	N[4:144917185[	SVTYPE=BND;POS=144917185;STRANDS=-+:7;IMPRECISE;CIPOS=-170,10;CIEND=-10,347;CIPOS95=-78,2;CIEND95=-1,125;MATEID=278446_2;EVENT=278446;SU=7;PE=7;SR=0;ALG=PROD;AF=5.94e-05;NSAMP=1;MSQ=42.99;AN=16834;AC=1;NS=8438;AC_Hom=0;AC_Het=1;AC_Hemi=0;MAF=5.92557e-05;HWE=1;NFAM=1	SVTYPE=BND;POS=145020488;STRANDS=-+:7;IMPRECISE;CIPOS=-10,347;CIEND=-170,10;CIPOS95=-1,125;CIEND95=-78,2;MATEID=278446_1;EVENT=278446;SECONDARY;SU=7;PE=7;SR=0;ALG=PROD;AF=5.94e-05;NSAMP=1;MSQ=42.99;AN=16834;AC=1;NS=8438;AC_Hom=0;AC_Het=1;AC_Hemi=0;MAF=5.92557e-05;HWE=1;NFAM=1
4	144920615	144920838	4	145040314	145040595	278448	69439.8	-	+	BND	LOW	278448_1	N	]4:145040364]N	278448_2	N	N[4:144920789[	SVTYPE=BND;POS=144920789;STRANDS=-+:8;IMPRECISE;CIPOS=-173,50;CIEND=-50,231;CIPOS95=-30,30;CIEND95=-41,41;MATEID=278448_2;EVENT=278448;SU=8;PE=8;SR=0;ALG=PROD;AF=0.139;NSAMP=2275;MSQ=30.02;RETAINED;AN=16834;AC=2340;NS=8438;AC_Hom=130;AC_Het=2215;AC_Hemi=0;MAF=0.138955;HWE=1.61816e-22;NFAM=1978	SVTYPE=BND;POS=145040364;STRANDS=-+:8;IMPRECISE;CIPOS=-50,231;CIEND=-173,50;CIPOS95=-41,41;CIEND95=-30,30;MATEID=278448_1;EVENT=278448;SECONDARY;SU=8;PE=8;SR=0;ALG=PROD;AF=0.139;NSAMP=2275;MSQ=30.02;RETAINED;AN=16834;AC=2340;NS=8438;AC_Hom=130;AC_Het=2215;AC_Hemi=0;MAF=0.138955;HWE=1.61816e-22;NFAM=1978
4	144921294	144921721	4	145040427	145040705	195581	1399.33	+	-	BND	LOW	195581_1	N	N[4:145040688[	195581_2	N	]4:144921350]N	SVTYPE=BND;POS=144921350;STRANDS=+-:183;IMPRECISE;CIPOS=-56,371;CIEND=-260,18;CIPOS95=-37,37;CIEND95=-28,18;MATEID=195581_2;EVENT=195581;SU=183;PE=183;SR=0;ALG=PROD;AF=0.002673;NSAMP=45;MSQ=29.38;RETAINED;AN=16834;AC=45;NS=8438;AC_Hom=0;AC_Het=46;AC_Hemi=0;MAF=0.00272576;HWE=1;NFAM=45	SVTYPE=BND;POS=145040688;STRANDS=+-:183;IMPRECISE;CIPOS=-260,18;CIEND=-56,371;CIPOS95=-28,18;CIEND95=-37,37;MATEID=195581_1;EVENT=195581;SECONDARY;SU=183;PE=183;SR=0;ALG=PROD;AF=0.002673;NSAMP=45;MSQ=29.38;RETAINED;AN=16834;AC=45;NS=8438;AC_Hom=0;AC_Het=46;AC_Hemi=0;MAF=0.00272576;HWE=1;NFAM=45
4	144928680	144928694	4	144929679	144929699	195583	274.78	+	-	DEL	PASS	195583	N	<DEL>	.	.	.	SVTYPE=DEL;POS=144928684;SVLEN=-1005;END=144929689;STRANDS=+-:7;IMPRECISE;CIPOS=-4,10;CIEND=-10,10;CIPOS95=-1,2;CIEND95=-1,1;SU=7;PE=5;SR=2;ALG=PROD;AF=5.948e-05;NSAMP=1;MSQ=272.65;AN=16812;AC=1;NS=8427;AC_Hom=0;AC_Het=1;AC_Hemi=0;MAF=5.93331e-05;HWE=1;NFAM=1	.
4	144928706	144929150	4	145050651	145050879	195584	92.8	+	-	DEL	PASS	195584	N	<DEL>	.	.	.	SVTYPE=DEL;POS=144928716;SVLEN=-122153;END=145050869;STRANDS=+-:5;IMPRECISE;CIPOS=-10,434;CIEND=-218,10;CIPOS95=-1,141;CIEND95=-100,2;SU=5;PE=5;SR=0;ALG=PROD;AF=5.94e-05;NSAMP=1;MSQ=92.8;AN=16834;AC=1;NS=8438;AC_Hom=0;AC_Het=1;AC_Hemi=0;MAF=5.92557e-05;HWE=1;NFAM=1	.
4	144930777	144931211	4	145052809	145052968	195585	80568.5	+	-	BND	LOW	195585_1	N	N[4:145052959[	195585_2	N	]4:144930783]N	SVTYPE=BND;POS=144930783;STRANDS=+-:6;IMPRECISE;CIPOS=-6,428;CIEND=-149,10;CIPOS95=0,158;CIEND95=-62,2;MATEID=195585_2;EVENT=195585;SU=6;PE=6;SR=0;ALG=PROD;AF=0.1497;NSAMP=2516;MSQ=31.3;AN=16834;AC=2520;NS=8438;AC_Hom=8;AC_Het=2521;AC_Hemi=0;MAF=0.149858;HWE=0;NFAM=2255	SVTYPE=BND;POS=145052959;STRANDS=+-:6;IMPRECISE;CIPOS=-149,10;CIEND=-6,428;CIPOS95=-62,2;CIEND95=0,158;MATEID=195585_1;EVENT=195585;SECONDARY;SU=6;PE=6;SR=0;ALG=PROD;AF=0.1497;NSAMP=2516;MSQ=31.3;AN=16834;AC=2520;NS=8438;AC_Hom=8;AC_Het=2521;AC_Hemi=0;MAF=0.149858;HWE=0;NFAM=2255
4	144935818	144936067	4	145057467	145057863	278450	65.07	-	+	BND	LOW	278450_1	N	]4:145057477]N	278450_2	N	N[4:144936058[	SVTYPE=BND;POS=144936058;STRANDS=-+:7;IMPRECISE;CIPOS=-239,10;CIEND=-10,386;CIPOS95=-123,1;CIEND95=-2,74;MATEID=278450_2;EVENT=278450;SU=7;PE=7;SR=0;ALG=PROD;AF=5.94e-05;NSAMP=1;MSQ=63.97;AN=16834;AC=1;NS=8438;AC_Hom=0;AC_Het=1;AC_Hemi=0;MAF=5.92557e-05;HWE=1;NFAM=1	SVTYPE=BND;POS=145057477;STRANDS=-+:7;IMPRECISE;CIPOS=-10,386;CIEND=-239,10;CIPOS95=-2,74;CIEND95=-123,1;MATEID=278450_1;EVENT=278450;SECONDARY;SU=7;PE=7;SR=0;ALG=PROD;AF=5.94e-05;NSAMP=1;MSQ=63.97;AN=16834;AC=1;NS=8438;AC_Hom=0;AC_Het=1;AC_Hemi=0;MAF=5.92557e-05;HWE=1;NFAM=1
4	144939430	144939797	4	145060527	145060789	195586	89.47	+	-	BND	LOW	195586_1	N	N[4:145060780[	195586_2	N	]4:144939440]N	SVTYPE=BND;POS=144939440;STRANDS=+-:6;IMPRECISE;CIPOS=-10,357;CIEND=-252,10;CIPOS95=-1,104;CIEND95=-97,2;MATEID=195586_2;EVENT=195586;SU=6;PE=6;SR=0;ALG=PROD;AF=0.0001188;NSAMP=2;MSQ=44.27;AN=16834;AC=2;NS=8438;AC_Hom=0;AC_Het=2;AC_Hemi=0;MAF=0.000118511;HWE=1;NFAM=2	SVTYPE=BND;POS=145060780;STRANDS=+-:6;IMPRECISE;CIPOS=-252,10;CIEND=-10,357;CIPOS95=-97,2;CIEND95=-1,104;MATEID=195586_1;EVENT=195586;SECONDARY;SU=6;PE=6;SR=0;ALG=PROD;AF=0.0001188;NSAMP=2;MSQ=44.27;AN=16834;AC=2;NS=8438;AC_Hom=0;AC_Het=2;AC_Hemi=0;MAF=0.000118511;HWE=1;NFAM=2
4	144946233	144946444	4	145067745	145068106	278451	41.22	-	+	BND	LOW	278451_1	N	]4:145067755]N	278451_2	N	N[4:144946435[	SVTYPE=BND;POS=144946435;STRANDS=-+:6;IMPRECISE;CIPOS=-201,10;CIEND=-10,351;CIPOS95=-70,2;CIEND95=-1,112;MATEID=278451_2;EVENT=278451;SU=6;PE=6;SR=0;ALG=PROD;AF=5.94e-05;NSAMP=1;MSQ=35.6;AN=16834;AC=1;NS=8438;AC_Hom=0;AC_Het=1;AC_Hemi=0;MAF=5.92557e-05;HWE=1;NFAM=1	SVTYPE=BND;POS=145067755;STRANDS=-+:6;IMPRECISE;CIPOS=-10,351;CIEND=-201,10;CIPOS95=-1,112;CIEND95=-70,2;MATEID=278451_1;EVENT=278451;SECONDARY;SU=6;PE=6;SR=0;ALG=PROD;AF=5.94e-05;NSAMP=1;MSQ=35.6;AN=16834;AC=1;NS=8438;AC_Hom=0;AC_Het=1;AC_Hemi=0;MAF=5.92557e-05;HWE=1;NFAM=1
4	144971877	144971884	4	144971941	144971948	195587	307.47	+	-	BND	LOW	195587_1	N	N[4:144971946[	195587_2	N	]4:144971881]N	SVTYPE=BND;POS=144971881;STRANDS=+-:9;CIPOS=-4,3;CIEND=-4,3;CIPOS95=0,0;CIEND95=0,0;MATEID=195587_2;EVENT=195587;SU=9;PE=0;SR=9;ALG=PROD;AF=0.0001188;NSAMP=2;MSQ=152.79;AN=16832;AC=2;NS=8437;AC_Hom=0;AC_Het=2;AC_Hemi=0;MAF=0.000118526;HWE=1;NFAM=1	SVTYPE=BND;POS=144971946;STRANDS=+-:9;CIPOS=-4,3;CIEND=-4,3;CIPOS95=0,0;CIEND95=0,0;MATEID=195587_1;EVENT=195587;SECONDARY;SU=9;PE=0;SR=9;ALG=PROD;AF=0.0001188;NSAMP=2;MSQ=152.79;AN=16832;AC=2;NS=8437;AC_Hom=0;AC_Het=2;AC_Hemi=0;MAF=0.000118526;HWE=1;NFAM=1
4	145000538	145000596	4	145009833	145009933	195588	1805.8	+	-	BND	LOW	195588_1	N	N[4:145009884[	195588_2	N	]4:145000546]N	SVTYPE=BND;POS=145000546;STRANDS=+-:78;IMPRECISE;CIPOS=-8,50;CIEND=-50,50;CIPOS95=-2,2;CIEND95=-4,4;MATEID=195588_2;EVENT=195588;SU=78;PE=77;SR=1;ALG=PROD;AF=0.001545;NSAMP=26;MSQ=69.28;AN=16832;AC=26;NS=8437;AC_Hom=0;AC_Het=26;AC_Hemi=0;MAF=0.00154083;HWE=1;NFAM=26	SVTYPE=BND;POS=145009884;STRANDS=+-:78;IMPRECISE;CIPOS=-50,50;CIEND=-8,50;CIPOS95=-4,4;CIEND95=-2,2;MATEID=195588_1;EVENT=195588;SECONDARY;SU=78;PE=77;SR=1;ALG=PROD;AF=0.001545;NSAMP=26;MSQ=69.28;AN=16832;AC=26;NS=8437;AC_Hom=0;AC_Het=26;AC_Hemi=0;MAF=0.00154083;HWE=1;NFAM=26
4	145108745	145108765	4	145110201	145110201	278452	207.49	-	+	DUP	PASS	278452	N	<DUP>	.	.	.	SVTYPE=DUP;POS=145108755;SVLEN=1446;END=145110201;STRANDS=-+:21;CIPOS=-10,10;CIEND=0,0;CIPOS95=0,0;CIEND95=0,0;SU=21;PE=8;SR=13;ALG=PROD;AF=5.94e-05;NSAMP=1;MSQ=206.69;AN=16834;AC=1;NS=8438;AC_Hom=0;AC_Het=1;AC_Hemi=0;MAF=5.92557e-05;HWE=1;NFAM=1	.
4	145113235	145113241	4	145129423	145129443	195589	389.62	+	-	DEL	PASS	195589	N	<DEL>	.	.	.	SVTYPE=DEL;POS=145113239;SVLEN=-16194;END=145129433;STRANDS=+-:18;CIPOS=-4,2;CIEND=-10,10;CIPOS95=0,0;CIEND95=0,0;SU=18;PE=8;SR=10;ALG=PROD;AF=5.94e-05;NSAMP=1;MSQ=389.62;AN=16834;AC=1;NS=8438;AC_Hom=0;AC_Het=1;AC_Hemi=0;MAF=5.92557e-05;HWE=1;NFAM=1	.
4	145125937	145125954	4	145130539	145130544	195590	410.54	+	-	DEL	PASS	195590	N	<DEL>	.	.	.	SVTYPE=DEL;POS=145125944;SVLEN=-4599;END=145130543;STRANDS=+-:18;CIPOS=-7,10;CIEND=-4,1;CIPOS95=0,0;CIEND95=0,0;SU=18;PE=10;SR=8;ALG=PROD;AF=5.94e-05;NSAMP=1;MSQ=410.54;AN=16834;AC=1;NS=8438;AC_Hom=0;AC_Het=1;AC_Hemi=0;MAF=5.92557e-05;HWE=1;NFAM=1	.
4	145161718	145161731	4	145170227	145170247	195591	221.67	+	-	DEL	PASS	195591	N	<DEL>	.	.	.	SVTYPE=DEL;POS=145161724;SVLEN=-8513;END=145170237;STRANDS=+-:11;CIPOS=-6,7;CIEND=-10,10;CIPOS95=0,0;CIEND95=0,0;SU=11;PE=7;SR=4;ALG=PROD;AF=5.94e-05;NSAMP=1;MSQ=221.67;AN=16834;AC=1;NS=8438;AC_Hom=0;AC_Het=1;AC_Hemi=0;MAF=5.92557e-05;HWE=1;NFAM=1	.
4	145191311	145191358	14	51400429	51400476	47571	236.19	-	+	BND	LOW	47571_1	N	]14:51400453]N	47571_2	N	N[4:145191337[	SVTYPE=BND;POS=145191337;STRANDS=-+:24;CIPOS=-25,22;CIEND=-24,23;CIPOS95=0,0;CIEND95=0,0;MATEID=47571_2;EVENT=47571;SU=24;PE=12;SR=12;ALG=PROD;AF=0.0001188;NSAMP=2;MSQ=118.1;AN=16834;AC=2;NS=8438;AC_Hom=0;AC_Het=2;AC_Hemi=0;MAF=0.000118511;HWE=1;NFAM=2	SVTYPE=BND;POS=51400453;STRANDS=-+:24;CIPOS=-24,23;CIEND=-25,22;CIPOS95=0,0;CIEND95=0,0;MATEID=47571_1;EVENT=47571;SECONDARY;SU=24;PE=12;SR=12;ALG=PROD;AF=0.0001188;NSAMP=2;MSQ=118.1;AN=16834;AC=2;NS=8438;AC_Hom=0;AC_Het=2;AC_Hemi=0;MAF=0.000118511;HWE=1;NFAM=2
4	145191313	145191361	14	51400108	51400167	47570	428.57	+	-	BND	LOW	47570_1	N	N[14:51400139[	47570_2	N	]4:145191337]N	SVTYPE=BND;POS=145191337;STRANDS=+-:34;CIPOS=-24,24;CIEND=-30,29;CIPOS95=0,0;CIEND95=0,0;MATEID=47570_2;EVENT=47570;SU=34;PE=22;SR=12;ALG=PROD;AF=0.0001188;NSAMP=2;MSQ=214.28;AN=16834;AC=2;NS=8438;AC_Hom=0;AC_Het=2;AC_Hemi=0;MAF=0.000118511;HWE=1;NFAM=2	SVTYPE=BND;POS=51400139;STRANDS=+-:34;CIPOS=-30,29;CIEND=-24,24;CIPOS95=0,0;CIEND95=0,0;MATEID=47570_1;EVENT=47570;SECONDARY;SU=34;PE=22;SR=12;ALG=PROD;AF=0.0001188;NSAMP=2;MSQ=214.28;AN=16834;AC=2;NS=8438;AC_Hom=0;AC_Het=2;AC_Hemi=0;MAF=0.000118511;HWE=1;NFAM=2
4	145219862	145219882	4	145219927	145219947	195592	395.82	+	-	BND	PASS	195592_1	N	N[4:145219938[	195592_2	N	]4:145219872]N	SVTYPE=BND;POS=145219872;STRANDS=+-:12;CIPOS=-10,10;CIEND=-10,10;CIPOS95=0,0;CIEND95=0,0;MATEID=195592_2;EVENT=195592;SU=12;PE=0;SR=12;ALG=PROD;AF=5.94e-05;NSAMP=1;MSQ=395.7;AN=16834;AC=1;NS=8438;AC_Hom=0;AC_Het=1;AC_Hemi=0;MAF=5.92557e-05;HWE=1;NFAM=1	SVTYPE=BND;POS=145219938;STRANDS=+-:12;CIPOS=-10,10;CIEND=-10,10;CIPOS95=0,0;CIEND95=0,0;MATEID=195592_1;EVENT=195592;SECONDARY;SU=12;PE=0;SR=12;ALG=PROD;AF=5.94e-05;NSAMP=1;MSQ=395.7;AN=16834;AC=1;NS=8438;AC_Hom=0;AC_Het=1;AC_Hemi=0;MAF=5.92557e-05;HWE=1;NFAM=1
4	145228748	145228808	13	91223011	91223071	47365	9287.25	+	+	BND	LOW	47365_1	N	N]13:91223041]	47365_2	N	N]4:145228778]	SVTYPE=BND;POS=145228778;STRANDS=++:10;CIPOS=-30,30;CIEND=-30,30;CIPOS95=0,0;CIEND95=0,0;MATEID=47365_2;EVENT=47365;SU=10;PE=0;SR=10;ALG=PROD;AF=0.01586;NSAMP=267;MSQ=34.11;AN=16834;AC=267;NS=8438;AC_Hom=0;AC_Het=267;AC_Hemi=0;MAF=0.0158213;HWE=0.277317;NFAM=264	SVTYPE=BND;POS=91223041;STRANDS=++:10;CIPOS=-30,30;CIEND=-30,30;CIPOS95=0,0;CIEND95=0,0;MATEID=47365_1;EVENT=47365;SECONDARY;SU=10;PE=0;SR=10;ALG=PROD;AF=0.01586;NSAMP=267;MSQ=34.11;AN=16834;AC=267;NS=8438;AC_Hom=0;AC_Het=267;AC_Hemi=0;MAF=0.0158213;HWE=0.277317;NFAM=264
4	145240492	145240506	4	145259443	145259462	195593	188.67	+	-	DEL	PASS	195593	N	<DEL>	.	.	.	SVTYPE=DEL;POS=145240499;SVLEN=-18954;END=145259453;STRANDS=+-:12;IMPRECISE;CIPOS=-7,7;CIEND=-10,9;CIPOS95=0,0;CIEND95=-1,0;SU=12;PE=8;SR=4;ALG=PROD;AF=5.94e-05;NSAMP=1;MSQ=188.67;AN=16834;AC=1;NS=8438;AC_Hom=0;AC_Het=1;AC_Hemi=0;MAF=5.92557e-05;HWE=1;NFAM=1	.
4	145289052	145289109	9	25120843	25120900	51705	6504.42	+	+	BND	LOW	51705_1	N	N]9:25120872]	51705_2	N	N]4:145289081]	SVTYPE=BND;POS=145289081;STRANDS=++:4;CIPOS=-29,28;CIEND=-29,28;CIPOS95=0,0;CIEND95=0,0;MATEID=51705_2;EVENT=51705;SU=4;PE=0;SR=4;ALG=PROD;AF=0.01331;NSAMP=224;MSQ=28.14;AN=16834;AC=224;NS=8438;AC_Hom=0;AC_Het=225;AC_Hemi=0;MAF=0.0133325;HWE=0.407897;NFAM=222	SVTYPE=BND;POS=25120872;STRANDS=++:4;CIPOS=-29,28;CIEND=-29,28;CIPOS95=0,0;CIEND95=0,0;MATEID=51705_1;EVENT=51705;SECONDARY;SU=4;PE=0;SR=4;ALG=PROD;AF=0.01331;NSAMP=224;MSQ=28.14;AN=16834;AC=224;NS=8438;AC_Hom=0;AC_Het=225;AC_Hemi=0;MAF=0.0133325;HWE=0.407897;NFAM=222
4	145316445	145316458	4	145319887	145319905	195594	1.58128e+06	+	-	DEL	PASS	195594	N	<DEL>	.	.	.	SVTYPE=DEL;POS=145316446;SVLEN=-3458;END=145319904;STRANDS=+-:37904;CIPOS=-1,12;CIEND=-17,1;CIPOS95=0,0;CIEND95=0,0;SU=37904;PE=37904;SR=0;ALG=PROD;AF=0.4269;NSAMP=5491;MSQ=287.32;AN=16834;AC=7186;NS=8438;AC_Hom=3396;AC_Het=3804;AC_Hemi=0;MAF=0.426641;HWE=5.49341e-13;NFAM=4875	.
4	145349405	145349452	4	145349580	145349627	195595	571.32	+	-	DEL	PASS	195595	N	<DEL>	.	.	.	SVTYPE=DEL;POS=145349429;SVLEN=-175;END=145349604;STRANDS=+-:24;CIPOS=-24,23;CIEND=-24,23;CIPOS95=0,0;CIEND95=0,0;SU=24;PE=0;SR=24;ALG=PROD;AF=0.000297;NSAMP=5;MSQ=114.1;AN=16834;AC=5;NS=8438;AC_Hom=0;AC_Het=5;AC_Hemi=0;MAF=0.000296279;HWE=1;NFAM=5	.
4	145362342	145362549	4	145362784	145363031	309563	141.39	+	+	BND	LOW	309563_1	N	N]4:145362794]	309563_2	N	N]4:145362352]	SVTYPE=BND;POS=145362352;STRANDS=++:9;IMPRECISE;CIPOS=-10,197;CIEND=-10,237;CIPOS95=-2,70;CIEND95=-2,66;MATEID=309563_2;EVENT=309563;SU=9;PE=9;SR=0;ALG=PROD;AF=0.0001188;NSAMP=2;MSQ=69.34;AN=16834;AC=2;NS=8438;AC_Hom=0;AC_Het=2;AC_Hemi=0;MAF=0.000118511;HWE=1;NFAM=2	SVTYPE=BND;POS=145362794;STRANDS=++:9;IMPRECISE;CIPOS=-10,237;CIEND=-10,197;CIPOS95=-2,66;CIEND95=-2,70;MATEID=309563_1;EVENT=309563;SECONDARY;SU=9;PE=9;SR=0;ALG=PROD;AF=0.0001188;NSAMP=2;MSQ=69.34;AN=16834;AC=2;NS=8438;AC_Hom=0;AC_Het=2;AC_Hemi=0;MAF=0.000118511;HWE=1;NFAM=2
4	145362417	145362437	4	145363915	145363932	309564	359.63	-	-	BND	PASS	309564_1	N	[4:145363926[N	309564_2	N	[4:145362428[N	SVTYPE=BND;POS=145362428;STRANDS=--:13;IMPRECISE;CIPOS=-10,10;CIEND=-10,7;CIPOS95=-1,0;CIEND95=-1,0;MATEID=309564_2;EVENT=309564;SU=13;PE=10;SR=3;ALG=PROD;AF=5.94e-05;NSAMP=1;MSQ=359.63;AN=16834;AC=1;NS=8438;AC_Hom=0;AC_Het=1;AC_Hemi=0;MAF=5.92557e-05;HWE=1;NFAM=1	SVTYPE=BND;POS=145363926;STRANDS=--:13;IMPRECISE;CIPOS=-10,7;CIEND=-10,10;CIPOS95=-1,0;CIEND95=-1,0;MATEID=309564_1;EVENT=309564;SECONDARY;SU=13;PE=10;SR=3;ALG=PROD;AF=5.94e-05;NSAMP=1;MSQ=359.63;AN=16834;AC=1;NS=8438;AC_Hom=0;AC_Het=1;AC_Hemi=0;MAF=5.92557e-05;HWE=1;NFAM=1
4	145420696	145420976	4	145448633	145448820	195596	581.56	+	-	DEL	PASS	195596	N	<DEL>	.	.	.	SVTYPE=DEL;POS=145420700;SVLEN=-28110;END=145448810;STRANDS=+-:18;IMPRECISE;CIPOS=-4,276;CIEND=-177,10;CIPOS95=0,97;CIEND95=-57,1;SU=18;PE=18;SR=0;ALG=PROD;AF=5.94e-05;NSAMP=1;MSQ=581.56;AN=16834;AC=1;NS=8438;AC_Hom=0;AC_Het=1;AC_Hemi=0;MAF=5.92557e-05;HWE=1;NFAM=1	.
4	145432579	145432586	4	145434521	145434541	195597	608.36	+	-	DEL	PASS	195597	N	<DEL>	.	.	.	SVTYPE=DEL;POS=145432583;SVLEN=-1948;END=145434531;STRANDS=+-:25;CIPOS=-4,3;CIEND=-10,10;CIPOS95=0,0;CIEND95=0,0;SU=25;PE=17;SR=8;ALG=PROD;AF=5.94e-05;NSAMP=1;MSQ=608.36;AN=16834;AC=1;NS=8438;AC_Hom=0;AC_Het=1;AC_Hemi=0;MAF=5.92557e-05;HWE=1;NFAM=1	.
4	145472630	145472684	4	145474168	145474228	195598	323.49	+	-	DEL	PASS	195598	N	<DEL>	.	.	.	SVTYPE=DEL;POS=145472654;SVLEN=-1544;END=145474198;STRANDS=+-:11;CIPOS=-24,30;CIEND=-30,30;CIPOS95=0,0;CIEND95=0,0;SU=11;PE=7;SR=4;ALG=PROD;AF=0.0001188;NSAMP=2;MSQ=161.75;AN=16834;AC=2;NS=8438;AC_Hom=0;AC_Het=2;AC_Hemi=0;MAF=0.000118511;HWE=1;NFAM=2	.
4	145482564	145482569	4	145482796	145482800	195599	12621.2	+	-	BND	PASS	195599_1	N	N[4:145482799[	195599_2	N	]4:145482567]N	SVTYPE=BND;POS=145482567;STRANDS=+-:302;CIPOS=-3,2;CIEND=-2,2;CIPOS95=0,0;CIEND95=0,0;MATEID=195599_2;EVENT=195599;SU=302;PE=19;SR=283;ALG=PROD;AF=0.002198;NSAMP=37;MSQ=341.06;AN=16834;AC=37;NS=8438;AC_Hom=0;AC_Het=37;AC_Hemi=0;MAF=0.00219246;HWE=1;NFAM=36	SVTYPE=BND;POS=145482799;STRANDS=+-:302;CIPOS=-2,2;CIEND=-3,2;CIPOS95=0,0;CIEND95=0,0;MATEID=195599_1;EVENT=195599;SECONDARY;SU=302;PE=19;SR=283;ALG=PROD;AF=0.002198;NSAMP=37;MSQ=341.06;AN=16834;AC=37;NS=8438;AC_Hom=0;AC_Het=37;AC_Hemi=0;MAF=0.00219246;HWE=1;NFAM=36
4	145484861	145484906	4	145497052	145497105	195600	698.28	+	-	DEL	PASS	195600	N	<DEL>	.	.	.	SVTYPE=DEL;POS=145484884;SVLEN=-12195;END=145497079;STRANDS=+-:31;CIPOS=-23,22;CIEND=-27,26;CIPOS95=0,0;CIEND95=0,0;SU=31;PE=16;SR=15;ALG=PROD;AF=0.0001188;NSAMP=2;MSQ=349.14;AN=16834;AC=2;NS=8438;AC_Hom=0;AC_Het=2;AC_Hemi=0;MAF=0.000118511;HWE=1;NFAM=2	.
4	145487447	145487492	4	145516795	145516839	195601	2820.74	+	-	DEL	PASS	195601	N	<DEL>	.	.	.	SVTYPE=DEL;POS=145487470;SVLEN=-29348;END=145516818;STRANDS=+-:122;CIPOS=-23,22;CIEND=-23,21;CIPOS95=0,0;CIEND95=0,0;SU=122;PE=63;SR=59;ALG=PROD;AF=0.0003564;NSAMP=6;MSQ=470.12;AN=16834;AC=6;NS=8438;AC_Hom=0;AC_Het=6;AC_Hemi=0;MAF=0.000355534;HWE=1;NFAM=6	.
4	145489236	145489247	4	145492236	145492246	195602	1813.3	+	-	DEL	PASS	195602	N	<DEL>	.	.	.	SVTYPE=DEL;POS=145489241;SVLEN=-3001;END=145492242;STRANDS=+-:84;CIPOS=-5,6;CIEND=-6,4;CIPOS95=0,0;CIEND95=0,0;SU=84;PE=40;SR=44;ALG=PROD;AF=0.0002376;NSAMP=4;MSQ=453.32;AN=16834;AC=4;NS=8438;AC_Hom=0;AC_Het=4;AC_Hemi=0;MAF=0.000237023;HWE=1;NFAM=1	.
4	145525412	145525432	4	145527217	145527233	278453	854.65	-	+	DUP	PASS	278453	N	<DUP>	.	.	.	SVTYPE=DUP;POS=145525422;SVLEN=1801;END=145527223;STRANDS=-+:78;CIPOS=-10,10;CIEND=-6,10;CIPOS95=0,0;CIEND95=0,0;SU=78;PE=50;SR=28;ALG=PROD;AF=0.0003564;NSAMP=5;MSQ=170.84;AN=16834;AC=6;NS=8438;AC_Hom=2;AC_Het=4;AC_Hemi=0;MAF=0.000355534;HWE=0.000888731;NFAM=4	.
4	145539329	145539340	4	145539740	145539752	195603	329.63	+	-	DEL	PASS	195603	N	<DEL>	.	.	.	SVTYPE=DEL;POS=145539334;SVLEN=-413;END=145539747;STRANDS=+-:13;CIPOS=-5,6;CIEND=-7,5;CIPOS95=0,0;CIEND95=0,0;SU=13;PE=8;SR=5;ALG=PROD;AF=5.94e-05;NSAMP=1;MSQ=329.63;AN=16834;AC=1;NS=8438;AC_Hom=0;AC_Het=1;AC_Hemi=0;MAF=5.92557e-05;HWE=1;NFAM=1	.
4	145567088	145567142	4	145567368	145567423	195604	24.1	+	-	BND	LOW	195604_1	N	N[4:145567398[	195604_2	N	]4:145567116]N	SVTYPE=BND;POS=145567116;STRANDS=+-:8;CIPOS=-28,26;CIEND=-29,26;CIPOS95=0,0;CIEND95=0,0;MATEID=195604_2;EVENT=195604;SU=8;PE=0;SR=8;ALG=PROD;AF=0.0001188;NSAMP=2;MSQ=5.71;AN=16834;AC=2;NS=8438;AC_Hom=0;AC_Het=2;AC_Hemi=0;MAF=0.000118511;HWE=1;NFAM=2	SVTYPE=BND;POS=145567398;STRANDS=+-:8;CIPOS=-29,26;CIEND=-28,26;CIPOS95=0,0;CIEND95=0,0;MATEID=195604_1;EVENT=195604;SECONDARY;SU=8;PE=0;SR=8;ALG=PROD;AF=0.0001188;NSAMP=2;MSQ=5.71;AN=16834;AC=2;NS=8438;AC_Hom=0;AC_Het=2;AC_Hemi=0;MAF=0.000118511;HWE=1;NFAM=2
4	145587444	145587464	X	129689490	129689510	52675	12172.1	+	+	BND	LOW	52675_1	N	N]X:129689500]	52675_2	N	N]4:145587454]	SVTYPE=BND;POS=145587454;STRANDS=++:17;CIPOS=-10,10;CIEND=-10,10;CIPOS95=0,0;CIEND95=0,0;MATEID=52675_2;EVENT=52675;SU=17;PE=0;SR=17;ALG=PROD;AF=0.02346;NSAMP=395;MSQ=30.2;AN=16834;AC=395;NS=8438;AC_Hom=0;AC_Het=395;AC_Hemi=0;MAF=0.023406;HWE=0.0153864;NFAM=389	SVTYPE=BND;POS=129689500;STRANDS=++:17;CIPOS=-10,10;CIEND=-10,10;CIPOS95=0,0;CIEND95=0,0;MATEID=52675_1;EVENT=52675;SECONDARY;SU=17;PE=0;SR=17;ALG=PROD;AF=0.02346;NSAMP=395;MSQ=30.2;AN=16834;AC=395;NS=8438;AC_Hom=0;AC_Het=395;AC_Hemi=0;MAF=0.023406;HWE=0.0153864;NFAM=389
4	145604896	145605381	7	118083185	118083372	51073	42784.9	-	-	BND	LOW	51073_1	N	[7:118083343[N	51073_2	N	[4:145605371[N	SVTYPE=BND;POS=145605371;STRANDS=--:19;IMPRECISE;CIPOS=-474,11;CIEND=-157,30;CIPOS95=-122,11;CIEND95=-28,28;MATEID=51073_2;EVENT=51073;SU=19;PE=19;SR=0;ALG=PROD;AF=0.03125;NSAMP=526;MSQ=80.97;AN=16834;AC=526;NS=8438;AC_Hom=0;AC_Het=526;AC_Hemi=0;MAF=0.0311685;HWE=0.000409448;NFAM=491	SVTYPE=BND;POS=118083343;STRANDS=--:19;IMPRECISE;CIPOS=-157,30;CIEND=-474,11;CIPOS95=-28,28;CIEND95=-122,11;MATEID=51073_1;EVENT=51073;SECONDARY;SU=19;PE=19;SR=0;ALG=PROD;AF=0.03125;NSAMP=526;MSQ=80.97;AN=16834;AC=526;NS=8438;AC_Hom=0;AC_Het=526;AC_Hemi=0;MAF=0.0311685;HWE=0.000409448;NFAM=491
4	145604955	145605397	8	137717015	137717251	51616	41792.7	-	-	BND	LOW	51616_1	N	[8:137717222[N	51616_2	N	[4:145605371[N	SVTYPE=BND;POS=145605371;STRANDS=--:8;IMPRECISE;CIPOS=-415,27;CIEND=-206,30;CIPOS95=-131,27;CIEND95=-62,30;MATEID=51616_2;EVENT=51616;SU=8;PE=8;SR=0;ALG=PROD;AF=0.02958;NSAMP=498;MSQ=83.52;AN=16834;AC=498;NS=8438;AC_Hom=0;AC_Het=498;AC_Hemi=0;MAF=0.0295094;HWE=0.000909486;NFAM=475	SVTYPE=BND;POS=137717222;STRANDS=--:8;IMPRECISE;CIPOS=-206,30;CIEND=-415,27;CIPOS95=-62,30;CIEND95=-131,27;MATEID=51616_1;EVENT=51616;SECONDARY;SU=8;PE=8;SR=0;ALG=PROD;AF=0.02958;NSAMP=498;MSQ=83.52;AN=16834;AC=498;NS=8438;AC_Hom=0;AC_Het=498;AC_Hemi=0;MAF=0.0295094;HWE=0.000909486;NFAM=475
4	145604982	145605394	8	23705979	23706182	51299	37895.7	-	-	BND	LOW	51299_1	N	[8:23706153[N	51299_2	N	[4:145605370[N	SVTYPE=BND;POS=145605370;STRANDS=--:9;IMPRECISE;CIPOS=-387,25;CIEND=-173,30;CIPOS95=-130,25;CIEND95=-57,30;MATEID=51299_2;EVENT=51299;SU=9;PE=9;SR=0;ALG=PROD;AF=0.03261;NSAMP=549;MSQ=68.61;AN=16834;AC=549;NS=8438;AC_Hom=0;AC_Het=549;AC_Hemi=0;MAF=0.0325314;HWE=0.00018031;NFAM=506	SVTYPE=BND;POS=23706153;STRANDS=--:9;IMPRECISE;CIPOS=-173,30;CIEND=-387,25;CIPOS95=-57,30;CIEND95=-130,25;MATEID=51299_1;EVENT=51299;SECONDARY;SU=9;PE=9;SR=0;ALG=PROD;AF=0.03261;NSAMP=549;MSQ=68.61;AN=16834;AC=549;NS=8438;AC_Hom=0;AC_Het=549;AC_Hemi=0;MAF=0.0325314;HWE=0.00018031;NFAM=506
4	145605402	145605420	10	56017154	56017171	46015	14244.5	+	-	BND	LOW	46015_1	N	N[10:56017164[	46015_2	N	]4:145605412]N	SVTYPE=BND;POS=145605412;STRANDS=+-:4;IMPRECISE;CIPOS=-10,8;CIEND=-9,8;CIPOS95=-1,0;CIEND95=0,0;MATEID=46015_2;EVENT=46015;SU=4;PE=0;SR=4;ALG=PROD;AF=0.02525;NSAMP=425;MSQ=33;AN=16834;AC=425;NS=8438;AC_Hom=0;AC_Het=425;AC_Hemi=0;MAF=0.0251837;HWE=0.00684733;NFAM=404	SVTYPE=BND;POS=56017164;STRANDS=+-:4;IMPRECISE;CIPOS=-9,8;CIEND=-10,8;CIPOS95=0,0;CIEND95=-1,0;MATEID=46015_1;EVENT=46015;SECONDARY;SU=4;PE=0;SR=4;ALG=PROD;AF=0.02525;NSAMP=425;MSQ=33;AN=16834;AC=425;NS=8438;AC_Hom=0;AC_Het=425;AC_Hemi=0;MAF=0.0251837;HWE=0.00684733;NFAM=404
4	145607952	145607959	4	145608174	145608181	195605	3883.02	+	-	BND	PASS	195605_1	N	N[4:145608179[	195605_2	N	]4:145607956]N	SVTYPE=BND;POS=145607956;STRANDS=+-:119;CIPOS=-4,3;CIEND=-4,3;CIPOS95=0,0;CIEND95=0,0;MATEID=195605_2;EVENT=195605;SU=119;PE=6;SR=113;ALG=PROD;AF=0.0007722;NSAMP=13;MSQ=298.21;AN=16834;AC=13;NS=8438;AC_Hom=0;AC_Het=13;AC_Hemi=0;MAF=0.000770325;HWE=1;NFAM=13	SVTYPE=BND;POS=145608179;STRANDS=+-:119;CIPOS=-4,3;CIEND=-4,3;CIPOS95=0,0;CIEND95=0,0;MATEID=195605_1;EVENT=195605;SECONDARY;SU=119;PE=6;SR=113;ALG=PROD;AF=0.0007722;NSAMP=13;MSQ=298.21;AN=16834;AC=13;NS=8438;AC_Hom=0;AC_Het=13;AC_Hemi=0;MAF=0.000770325;HWE=1;NFAM=13
4	145622102	145622107	4	145623115	145623134	195606	965.23	+	-	DEL	PASS	195606	N	<DEL>	.	.	.	SVTYPE=DEL;POS=145622105;SVLEN=-1020;END=145623125;STRANDS=+-:35;CIPOS=-3,2;CIEND=-10,9;CIPOS95=0,0;CIEND95=0,0;SU=35;PE=26;SR=9;ALG=PROD;AF=5.94e-05;NSAMP=1;MSQ=965.23;AN=16834;AC=1;NS=8438;AC_Hom=0;AC_Het=1;AC_Hemi=0;MAF=5.92557e-05;HWE=1;NFAM=1	.
4	145694792	145695133	4	145745222	145745507	309565	50.78	-	-	BND	LOW	309565_1	N	[4:145745498[N	309565_2	N	[4:145695124[N	SVTYPE=BND;POS=145695124;STRANDS=--:4;IMPRECISE;CIPOS=-331,10;CIEND=-275,10;CIPOS95=-141,2;CIEND95=-135,1;MATEID=309565_2;EVENT=309565;SU=4;PE=4;SR=0;ALG=PROD;AF=5.94e-05;NSAMP=1;MSQ=50.78;AN=16834;AC=1;NS=8438;AC_Hom=0;AC_Het=1;AC_Hemi=0;MAF=5.92557e-05;HWE=1;NFAM=1	SVTYPE=BND;POS=145745498;STRANDS=--:4;IMPRECISE;CIPOS=-275,10;CIEND=-331,10;CIPOS95=-135,1;CIEND95=-141,2;MATEID=309565_1;EVENT=309565;SECONDARY;SU=4;PE=4;SR=0;ALG=PROD;AF=5.94e-05;NSAMP=1;MSQ=50.78;AN=16834;AC=1;NS=8438;AC_Hom=0;AC_Het=1;AC_Hemi=0;MAF=5.92557e-05;HWE=1;NFAM=1
4	145698088	145698103	4	145700800	145700814	195607	245.72	+	-	DEL	PASS	195607	N	<DEL>	.	.	.	SVTYPE=DEL;POS=145698095;SVLEN=-2714;END=145700809;STRANDS=+-:11;CIPOS=-7,8;CIEND=-9,5;CIPOS95=0,0;CIEND95=0,0;SU=11;PE=7;SR=4;ALG=PROD;AF=5.94e-05;NSAMP=1;MSQ=245.72;AN=16834;AC=1;NS=8438;AC_Hom=0;AC_Het=1;AC_Hemi=0;MAF=5.92557e-05;HWE=1;NFAM=1	.
4	145722755	145723784	6	98803305	98803832	50400	70.22	-	-	BND	LOW	50400_1	N	[6:98803548[N	50400_2	N	[4:145723308[N	SVTYPE=BND;POS=145723308;STRANDS=--:7,++:38;IMPRECISE;CIPOS=-552,477;CIEND=-242,285;CIPOS95=-165,165;CIEND95=-80,80;MATEID=50400_2;EVENT=50400;SU=45;PE=24;SR=21;ALG=SUM;AF=0.0001188;NSAMP=2;MSQ=31.83;AN=16834;AC=2;NS=8438;AC_Hom=0;AC_Het=2;AC_Hemi=0;MAF=0.000118511;HWE=1;NFAM=2	SVTYPE=BND;POS=98803548;STRANDS=--:7,++:38;IMPRECISE;CIPOS=-242,285;CIEND=-552,477;CIPOS95=-80,80;CIEND95=-165,165;MATEID=50400_1;EVENT=50400;SECONDARY;SU=45;PE=24;SR=21;ALG=SUM;AF=0.0001188;NSAMP=2;MSQ=31.83;AN=16834;AC=2;NS=8438;AC_Hom=0;AC_Het=2;AC_Hemi=0;MAF=0.000118511;HWE=1;NFAM=2
4	145722806	145723849	13	105130935	105131618	47419	214.98	-	-	BND	LOW	47419_1	N	[13:105131096[N	47419_2	N	[4:145723305[N	SVTYPE=BND;POS=145723305;STRANDS=--:5,++:121;IMPRECISE;CIPOS=-498,545;CIEND=-160,523;CIPOS95=-172,172;CIEND95=-155,155;MATEID=47419_2;EVENT=47419;SU=126;PE=126;SR=0;ALG=SUM;AF=0.000594;NSAMP=10;MSQ=18.14;AN=16834;AC=10;NS=8438;AC_Hom=0;AC_Het=10;AC_Hemi=0;MAF=0.000592557;HWE=1;NFAM=10	SVTYPE=BND;POS=105131096;STRANDS=--:5,++:121;IMPRECISE;CIPOS=-160,523;CIEND=-498,545;CIPOS95=-155,155;CIEND95=-172,172;MATEID=47419_1;EVENT=47419;SECONDARY;SU=126;PE=126;SR=0;ALG=SUM;AF=0.000594;NSAMP=10;MSQ=18.14;AN=16834;AC=10;NS=8438;AC_Hom=0;AC_Het=10;AC_Hemi=0;MAF=0.000592557;HWE=1;NFAM=10
4	145723275	145723813	13	105130964	105131477	47420	1531.11	+	+	BND	LOW	47420_1	N	N]13:105130994]	47420_2	N	N]4:145723305]	SVTYPE=BND;POS=145723305;STRANDS=++:4;IMPRECISE;CIPOS=-30,508;CIEND=-30,483;CIPOS95=-30,170;CIEND95=-30,149;MATEID=47420_2;EVENT=47420;SU=4;PE=4;SR=0;ALG=PROD;AF=0.002733;NSAMP=46;MSQ=32.25;AN=16834;AC=46;NS=8438;AC_Hom=0;AC_Het=46;AC_Hemi=0;MAF=0.00272576;HWE=1;NFAM=46	SVTYPE=BND;POS=105130994;STRANDS=++:4;IMPRECISE;CIPOS=-30,483;CIEND=-30,508;CIPOS95=-30,149;CIEND95=-30,170;MATEID=47420_1;EVENT=47420;SECONDARY;SU=4;PE=4;SR=0;ALG=PROD;AF=0.002733;NSAMP=46;MSQ=32.25;AN=16834;AC=46;NS=8438;AC_Hom=0;AC_Het=46;AC_Hemi=0;MAF=0.00272576;HWE=1;NFAM=46
4	145723282	145723337	6	98803518	98803578	50401	1584.83	+	+	BND	LOW	50401_1	N	N]6:98803548]	50401_2	N	N]4:145723308]	SVTYPE=BND;POS=145723308;STRANDS=++:8;IMPRECISE;CIPOS=-26,29;CIEND=-30,30;CIPOS95=-1,1;CIEND95=0,0;MATEID=50401_2;EVENT=50401;SU=8;PE=4;SR=4;ALG=PROD;AF=0.002911;NSAMP=49;MSQ=31.75;AN=16834;AC=49;NS=8438;AC_Hom=0;AC_Het=49;AC_Hemi=0;MAF=0.00290353;HWE=1;NFAM=49	SVTYPE=BND;POS=98803548;STRANDS=++:8;IMPRECISE;CIPOS=-30,30;CIEND=-26,29;CIPOS95=0,0;CIEND95=-1,1;MATEID=50401_1;EVENT=50401;SECONDARY;SU=8;PE=4;SR=4;ALG=PROD;AF=0.002911;NSAMP=49;MSQ=31.75;AN=16834;AC=49;NS=8438;AC_Hom=0;AC_Het=49;AC_Hemi=0;MAF=0.00290353;HWE=1;NFAM=49
4	145725129	145725415	4	145728710	145729110	309566	672.46	-	-	BND	LOW	309566_1	N	[4:145729069[N	309566_2	N	[4:145725406[N	SVTYPE=BND;POS=145725406;STRANDS=--:40;IMPRECISE;CIPOS=-276,10;CIEND=-358,42;CIPOS95=-40,10;CIEND95=-50,42;MATEID=309566_2;EVENT=309566;SU=40;PE=40;SR=0;ALG=PROD;AF=0.0003564;NSAMP=6;MSQ=112.08;AN=16834;AC=6;NS=8438;AC_Hom=0;AC_Het=6;AC_Hemi=0;MAF=0.000355534;HWE=1;NFAM=6	SVTYPE=BND;POS=145729069;STRANDS=--:40;IMPRECISE;CIPOS=-358,42;CIEND=-276,10;CIPOS95=-50,42;CIEND95=-40,10;MATEID=309566_1;EVENT=309566;SECONDARY;SU=40;PE=40;SR=0;ALG=PROD;AF=0.0003564;NSAMP=6;MSQ=112.08;AN=16834;AC=6;NS=8438;AC_Hom=0;AC_Het=6;AC_Hemi=0;MAF=0.000355534;HWE=1;NFAM=6
4	145725696	145726084	4	145732623	145733059	195609	20.7	+	-	DEL	PASS	195609	N	<DEL>	.	.	.	SVTYPE=DEL;POS=145725706;SVLEN=-7343;END=145733049;STRANDS=+-:5;IMPRECISE;CIPOS=-10,378;CIEND=-426,10;CIPOS95=-2,111;CIEND95=-142,0;SU=5;PE=5;SR=0;ALG=PROD;AF=5.94e-05;NSAMP=1;MSQ=20.7;AN=16834;AC=1;NS=8438;AC_Hom=0;AC_Het=1;AC_Hemi=0;MAF=5.92557e-05;HWE=1;NFAM=1	.
4	145725828	145726237	4	145727907	145728347	309567	381.34	+	+	BND	LOW	309567_1	N	N]4:145727937]	309567_2	N	N]4:145725858]	SVTYPE=BND;POS=145725858;STRANDS=++:25;IMPRECISE;CIPOS=-30,379;CIEND=-30,410;CIPOS95=-30,44;CIEND95=-30,60;MATEID=309567_2;EVENT=309567;SU=25;PE=25;SR=0;ALG=PROD;AF=0.0002376;NSAMP=4;MSQ=94.97;AN=16834;AC=4;NS=8438;AC_Hom=0;AC_Het=4;AC_Hemi=0;MAF=0.000237023;HWE=1;NFAM=4	SVTYPE=BND;POS=145727937;STRANDS=++:25;IMPRECISE;CIPOS=-30,410;CIEND=-30,379;CIPOS95=-30,60;CIEND95=-30,44;MATEID=309567_1;EVENT=309567;SECONDARY;SU=25;PE=25;SR=0;ALG=PROD;AF=0.0002376;NSAMP=4;MSQ=94.97;AN=16834;AC=4;NS=8438;AC_Hom=0;AC_Het=4;AC_Hemi=0;MAF=0.000237023;HWE=1;NFAM=4
4	145732198	145732566	4	145733426	145733728	195610	197.18	+	-	DEL	PASS	195610	N	<DEL>	.	.	.	SVTYPE=DEL;POS=145732228;SVLEN=-1470;END=145733698;STRANDS=+-:13;IMPRECISE;CIPOS=-30,338;CIEND=-272,30;CIPOS95=-30,81;CIEND95=-61,30;SU=13;PE=13;SR=0;ALG=PROD;AF=0.0002376;NSAMP=4;MSQ=48.42;AN=16834;AC=4;NS=8438;AC_Hom=0;AC_Het=4;AC_Hemi=0;MAF=0.000237023;HWE=1;NFAM=1	.
4	145770240	145770297	4	190562762	190562819	278454	377867.0	-	+	BND	LOW	278454_1	N	]4:190562791]N	278454_2	N	N[4:145770268[	SVTYPE=BND;POS=145770268;STRANDS=-+:9;IMPRECISE;CIPOS=-27,30;CIEND=-29,28;CIPOS95=-2,2;CIEND95=0,0;MATEID=278454_2;EVENT=278454;SU=9;PE=0;SR=9;ALG=PROD;AF=0.477;NSAMP=7791;MSQ=48.3;AN=16834;AC=8030;NS=8438;AC_Hom=480;AC_Het=7571;AC_Hemi=0;MAF=0.477068;HWE=0;NFAM=6868	SVTYPE=BND;POS=190562791;STRANDS=-+:9;IMPRECISE;CIPOS=-29,28;CIEND=-27,30;CIPOS95=0,0;CIEND95=-2,2;MATEID=278454_1;EVENT=278454;SECONDARY;SU=9;PE=0;SR=9;ALG=PROD;AF=0.477;NSAMP=7791;MSQ=48.3;AN=16834;AC=8030;NS=8438;AC_Hom=480;AC_Het=7571;AC_Hemi=0;MAF=0.477068;HWE=0;NFAM=6868
4	145785809	145786106	4	146159446	146159783	278455	64.44	-	+	BND	LOW	278455_1	N	]4:146159456]N	278455_2	N	N[4:145786097[	SVTYPE=BND;POS=145786097;STRANDS=-+:6;IMPRECISE;CIPOS=-287,10;CIEND=-10,327;CIPOS95=-125,1;CIEND95=-2,77;MATEID=278455_2;EVENT=278455;SU=6;PE=6;SR=0;ALG=PROD;AF=5.94e-05;NSAMP=1;MSQ=63.43;AN=16834;AC=1;NS=8438;AC_Hom=0;AC_Het=1;AC_Hemi=0;MAF=5.92557e-05;HWE=1;NFAM=1	SVTYPE=BND;POS=146159456;STRANDS=-+:6;IMPRECISE;CIPOS=-10,327;CIEND=-287,10;CIPOS95=-2,77;CIEND95=-125,1;MATEID=278455_1;EVENT=278455;SECONDARY;SU=6;PE=6;SR=0;ALG=PROD;AF=5.94e-05;NSAMP=1;MSQ=63.43;AN=16834;AC=1;NS=8438;AC_Hom=0;AC_Het=1;AC_Hemi=0;MAF=5.92557e-05;HWE=1;NFAM=1
4	145786347	145786838	4	146159352	146159601	195611	107.64	+	-	BND	LOW	195611_1	N	N[4:146159572[	195611_2	N	]4:145786377]N	SVTYPE=BND;POS=145786377;STRANDS=+-:11;IMPRECISE;CIPOS=-30,461;CIEND=-219,30;CIPOS95=-30,86;CIEND95=-50,30;MATEID=195611_2;EVENT=195611;SU=11;PE=11;SR=0;ALG=PROD;AF=0.0001188;NSAMP=2;MSQ=53.82;AN=16834;AC=2;NS=8438;AC_Hom=0;AC_Het=2;AC_Hemi=0;MAF=0.000118511;HWE=1;NFAM=2	SVTYPE=BND;POS=146159572;STRANDS=+-:11;IMPRECISE;CIPOS=-219,30;CIEND=-30,461;CIPOS95=-50,30;CIEND95=-30,86;MATEID=195611_1;EVENT=195611;SECONDARY;SU=11;PE=11;SR=0;ALG=PROD;AF=0.0001188;NSAMP=2;MSQ=53.82;AN=16834;AC=2;NS=8438;AC_Hom=0;AC_Het=2;AC_Hemi=0;MAF=0.000118511;HWE=1;NFAM=2
4	145841621	145841626	4	145841692	145841699	195612	5444.61	+	-	BND	LOW	195612_1	N	N[4:145841697[	195612_2	N	]4:145841624]N	SVTYPE=BND;POS=145841624;STRANDS=+-:200;CIPOS=-3,2;CIEND=-4,3;CIPOS95=0,0;CIEND95=0,0;MATEID=195612_2;EVENT=195612;SU=200;PE=0;SR=200;ALG=PROD;AF=0.001842;NSAMP=31;MSQ=175.47;AN=16834;AC=31;NS=8438;AC_Hom=0;AC_Het=31;AC_Hemi=0;MAF=0.00183693;HWE=1;NFAM=30	SVTYPE=BND;POS=145841697;STRANDS=+-:200;CIPOS=-4,3;CIEND=-3,2;CIPOS95=0,0;CIEND95=0,0;MATEID=195612_1;EVENT=195612;SECONDARY;SU=200;PE=0;SR=200;ALG=PROD;AF=0.001842;NSAMP=31;MSQ=175.47;AN=16834;AC=31;NS=8438;AC_Hom=0;AC_Het=31;AC_Hemi=0;MAF=0.00183693;HWE=1;NFAM=30
4	145855718	145855732	4	145855990	145856003	195613	295.78	+	-	BND	LOW	195613_1	N	N[4:145855998[	195613_2	N	]4:145855726]N	SVTYPE=BND;POS=145855726;STRANDS=+-:6;CIPOS=-8,6;CIEND=-7,6;CIPOS95=0,0;CIEND95=0,0;MATEID=195613_2;EVENT=195613;SU=6;PE=1;SR=5;ALG=PROD;AF=0.0001188;NSAMP=2;MSQ=145.75;AN=16834;AC=2;NS=8438;AC_Hom=0;AC_Het=2;AC_Hemi=0;MAF=0.000118511;HWE=1;NFAM=2	SVTYPE=BND;POS=145855998;STRANDS=+-:6;CIPOS=-7,6;CIEND=-8,6;CIPOS95=0,0;CIEND95=0,0;MATEID=195613_1;EVENT=195613;SECONDARY;SU=6;PE=1;SR=5;ALG=PROD;AF=0.0001188;NSAMP=2;MSQ=145.75;AN=16834;AC=2;NS=8438;AC_Hom=0;AC_Het=2;AC_Hemi=0;MAF=0.000118511;HWE=1;NFAM=2
4	145862871	145862888	4	145862960	145862977	195614	83.86	+	-	DEL	PASS	195614	N	<DEL>	.	.	.	SVTYPE=DEL;POS=145862880;SVLEN=-89;END=145862969;STRANDS=+-:4;CIPOS=-9,8;CIEND=-9,8;CIPOS95=0,0;CIEND95=0,0;SU=4;PE=0;SR=4;ALG=PROD;AF=5.94e-05;NSAMP=1;MSQ=83.85;AN=16834;AC=1;NS=8438;AC_Hom=0;AC_Het=1;AC_Hemi=0;MAF=5.92557e-05;HWE=1;NFAM=1	.
4	145898145	145898165	4	145898251	145898271	195615	129.04	+	-	DEL	PASS	195615	N	<DEL>	.	.	.	SVTYPE=DEL;POS=145898155;SVLEN=-106;END=145898261;STRANDS=+-:5;CIPOS=-10,10;CIEND=-10,10;CIPOS95=0,0;CIEND95=0,0;SU=5;PE=0;SR=5;ALG=PROD;AF=5.94e-05;NSAMP=1;MSQ=128.87;AN=16834;AC=1;NS=8438;AC_Hom=0;AC_Het=1;AC_Hemi=0;MAF=5.92557e-05;HWE=1;NFAM=1	.
4	145914889	145914891	4	145914969	145914971	195616	11813.2	+	-	BND	LOW	195616_1	N	N[4:145914971[	195616_2	N	]4:145914890]N	SVTYPE=BND;POS=145914890;STRANDS=+-:441;CIPOS=-1,1;CIEND=-1,1;CIPOS95=0,0;CIEND95=0,0;MATEID=195616_2;EVENT=195616;SU=441;PE=1;SR=440;ALG=PROD;AF=0.003624;NSAMP=60;MSQ=196.88;AN=16834;AC=61;NS=8438;AC_Hom=2;AC_Het=59;AC_Hemi=0;MAF=0.0036146;HWE=0.103116;NFAM=60	SVTYPE=BND;POS=145914971;STRANDS=+-:441;CIPOS=-1,1;CIEND=-1,1;CIPOS95=0,0;CIEND95=0,0;MATEID=195616_1;EVENT=195616;SECONDARY;SU=441;PE=1;SR=440;ALG=PROD;AF=0.003624;NSAMP=60;MSQ=196.88;AN=16834;AC=61;NS=8438;AC_Hom=2;AC_Het=59;AC_Hemi=0;MAF=0.0036146;HWE=0.103116;NFAM=60
4	145926937	145927192	4	145928014	145928283	309568	88.17	+	+	INV	LOW	309568	N	<INV>	.	.	.	SVTYPE=INV;POS=145927182;SVLEN=1091;END=145928273;STRANDS=++:1,--:4;IMPRECISE;CIPOS=-245,10;CIEND=-259,10;CIPOS95=-106,2;CIEND95=-116,2;SU=5;PE=5;SR=0;ALG=PROD;AF=0.0001188;NSAMP=2;MSQ=43.44;AN=16834;AC=2;NS=8438;AC_Hom=0;AC_Het=2;AC_Hemi=0;MAF=0.000118511;HWE=1;NFAM=2	.
4	145927052	145927072	4	145928471	145928488	309569	96.12	+	+	INV	LOW	309569	N	<INV>	.	.	.	SVTYPE=INV;POS=145927062;SVLEN=1419;END=145928481;STRANDS=++:3,--:6;IMPRECISE;CIPOS=-10,10;CIEND=-10,7;CIPOS95=-1,1;CIEND95=-4,0;SU=9;PE=6;SR=3;ALG=PROD;AF=0.0001782;NSAMP=3;MSQ=31.93;AN=16834;AC=3;NS=8438;AC_Hom=0;AC_Het=3;AC_Hemi=0;MAF=0.000177767;HWE=1;NFAM=3	.
4	145929956	145930218	4	145937051	145937208	195617	2595.62	+	-	DEL	PASS	195617	N	<DEL>	.	.	.	SVTYPE=DEL;POS=145929968;SVLEN=-7208;END=145937176;STRANDS=+-:74;IMPRECISE;CIPOS=-12,250;CIEND=-125,32;CIPOS95=-12,15;CIEND95=-7,7;SU=74;PE=74;SR=0;ALG=PROD;AF=0.001723;NSAMP=29;MSQ=89.3;AN=16834;AC=29;NS=8438;AC_Hom=0;AC_Het=29;AC_Hemi=0;MAF=0.00171842;HWE=1;NFAM=29	.
4	145930254	145930384	4	145937602	145937899	278456	166.38	-	+	DUP	PASS	278456	N	<DUP>	.	.	.	SVTYPE=DUP;POS=145930374;SVLEN=7238;END=145937612;STRANDS=-+:12;IMPRECISE;CIPOS=-120,10;CIEND=-10,287;CIPOS95=-52,2;CIEND95=-1,98;SU=12;PE=12;SR=0;ALG=PROD;AF=5.94e-05;NSAMP=1;MSQ=165.76;AN=16834;AC=1;NS=8438;AC_Hom=0;AC_Het=1;AC_Hemi=0;MAF=5.92557e-05;HWE=1;NFAM=1	.
4	145947858	145948237	19	41653364	41653986	49001	344.34	-	-	BND	LOW	49001_1	N	[19:41653957[N	49001_2	N	[4:145948208[N	SVTYPE=BND;POS=145948208;STRANDS=--:9;IMPRECISE;CIPOS=-349,30;CIEND=-592,30;CIPOS95=-174,30;CIEND95=-178,30;MATEID=49001_2;EVENT=49001;SU=9;PE=9;SR=0;ALG=SUM;AF=0.001129;NSAMP=19;MSQ=15.62;AN=16834;AC=19;NS=8438;AC_Hom=0;AC_Het=19;AC_Hemi=0;MAF=0.00112586;HWE=1;NFAM=19	SVTYPE=BND;POS=41653957;STRANDS=--:9;IMPRECISE;CIPOS=-592,30;CIEND=-349,30;CIPOS95=-178,30;CIEND95=-174,30;MATEID=49001_1;EVENT=49001;SECONDARY;SU=9;PE=9;SR=0;ALG=SUM;AF=0.001129;NSAMP=19;MSQ=15.62;AN=16834;AC=19;NS=8438;AC_Hom=0;AC_Het=19;AC_Hemi=0;MAF=0.00112586;HWE=1;NFAM=19
4	145948022	145948117	21	27768236	27768336	49358	36353.8	-	+	BND	LOW	49358_1	N	]21:27768286]N	49358_2	N	N[4:145948073[	SVTYPE=BND;POS=145948073;STRANDS=-+:18;IMPRECISE;CIPOS=-50,45;CIEND=-50,50;CIPOS95=-1,1;CIEND95=-1,1;MATEID=49358_2;EVENT=49358;SU=18;PE=16;SR=2;ALG=PROD;AF=0.08204;NSAMP=1376;MSQ=25.6;AN=16834;AC=1381;NS=8438;AC_Hom=10;AC_Het=1375;AC_Hemi=0;MAF=0.0820692;HWE=2.32004e-20;NFAM=1210	SVTYPE=BND;POS=27768286;STRANDS=-+:18;IMPRECISE;CIPOS=-50,50;CIEND=-50,45;CIPOS95=-1,1;CIEND95=-1,1;MATEID=49358_1;EVENT=49358;SECONDARY;SU=18;PE=16;SR=2;ALG=PROD;AF=0.08204;NSAMP=1376;MSQ=25.6;AN=16834;AC=1381;NS=8438;AC_Hom=10;AC_Het=1375;AC_Hemi=0;MAF=0.0820692;HWE=2.32004e-20;NFAM=1210
4	145948029	145948086	10	24223494	24223554	46142	21811.5	-	+	BND	LOW	46142_1	N	]10:24223505]N	46142_2	N	N[4:145948078[	SVTYPE=BND;POS=145948078;STRANDS=-+:46;IMPRECISE;CIPOS=-48,9;CIEND=-11,49;CIPOS95=-1,1;CIEND95=-11,35;MATEID=46142_2;EVENT=46142;SU=46;PE=43;SR=3;ALG=PROD;AF=0.05061;NSAMP=844;MSQ=25.08;AN=16834;AC=852;NS=8438;AC_Hom=18;AC_Het=837;AC_Hemi=0;MAF=0.0506637;HWE=0.00213784;NFAM=816	SVTYPE=BND;POS=24223505;STRANDS=-+:46;IMPRECISE;CIPOS=-11,49;CIEND=-48,9;CIPOS95=-11,35;CIEND95=-1,1;MATEID=46142_1;EVENT=46142;SECONDARY;SU=46;PE=43;SR=3;ALG=PROD;AF=0.05061;NSAMP=844;MSQ=25.08;AN=16834;AC=852;NS=8438;AC_Hom=18;AC_Het=837;AC_Hemi=0;MAF=0.0506637;HWE=0.00213784;NFAM=816
4	145948114	145948705	7	39580489	39580977	50808	385.59	+	+	BND	LOW	50808_1	N	N]7:39580539]	50808_2	N	N]4:145948163]	SVTYPE=BND;POS=145948163;STRANDS=++:4;IMPRECISE;CIPOS=-49,542;CIEND=-50,438;CIPOS95=-49,177;CIEND95=-50,116;MATEID=50808_2;EVENT=50808;SU=4;PE=4;SR=0;ALG=PROD;AF=0.001247;NSAMP=21;MSQ=14.97;AN=16834;AC=21;NS=8438;AC_Hom=0;AC_Het=21;AC_Hemi=0;MAF=0.00124437;HWE=1;NFAM=21	SVTYPE=BND;POS=39580539;STRANDS=++:4;IMPRECISE;CIPOS=-50,438;CIEND=-49,542;CIPOS95=-50,116;CIEND95=-49,177;MATEID=50808_1;EVENT=50808;SECONDARY;SU=4;PE=4;SR=0;ALG=PROD;AF=0.001247;NSAMP=21;MSQ=14.97;AN=16834;AC=21;NS=8438;AC_Hom=0;AC_Het=21;AC_Hemi=0;MAF=0.00124437;HWE=1;NFAM=21
4	145948119	145948903	14	51644627	51645281	47572	33835.8	+	+	BND	LOW	47572_1	N	N]14:51644816]	47572_2	N	N]4:145948173]	SVTYPE=BND;POS=145948173;STRANDS=++:84;IMPRECISE;CIPOS=-54,730;CIEND=-189,465;CIPOS95=-54,154;CIEND95=-97,97;MATEID=47572_2;EVENT=47572;SU=84;PE=84;SR=0;ALG=SUM;AF=0.0906;NSAMP=1455;MSQ=22.68;AN=16634;AC=1507;NS=8338;AC_Hom=104;AC_Het=1405;AC_Hemi=0;MAF=0.0904893;HWE=0.0329012;NFAM=1325	SVTYPE=BND;POS=51644816;STRANDS=++:84;IMPRECISE;CIPOS=-189,465;CIEND=-54,730;CIPOS95=-97,97;CIEND95=-54,154;MATEID=47572_1;EVENT=47572;SECONDARY;SU=84;PE=84;SR=0;ALG=SUM;AF=0.0906;NSAMP=1455;MSQ=22.68;AN=16634;AC=1507;NS=8338;AC_Hom=104;AC_Het=1405;AC_Hemi=0;MAF=0.0904893;HWE=0.0329012;NFAM=1325
4	145948128	145948715	10	101674753	101675158	45922	277.99	+	+	BND	LOW	45922_1	N	N]10:101674783]	45922_2	N	N]4:145948158]	SVTYPE=BND;POS=145948158;STRANDS=++:8;IMPRECISE;CIPOS=-30,557;CIEND=-30,375;CIPOS95=-30,149;CIEND95=-30,72;MATEID=45922_2;EVENT=45922;SU=8;PE=8;SR=0;ALG=PROD;AF=0.0006534;NSAMP=11;MSQ=22.04;AN=16834;AC=11;NS=8438;AC_Hom=0;AC_Het=11;AC_Hemi=0;MAF=0.000651813;HWE=1;NFAM=11	SVTYPE=BND;POS=101674783;STRANDS=++:8;IMPRECISE;CIPOS=-30,375;CIEND=-30,557;CIPOS95=-30,72;CIEND95=-30,149;MATEID=45922_1;EVENT=45922;SECONDARY;SU=8;PE=8;SR=0;ALG=PROD;AF=0.0006534;NSAMP=11;MSQ=22.04;AN=16834;AC=11;NS=8438;AC_Hom=0;AC_Het=11;AC_Hemi=0;MAF=0.000651813;HWE=1;NFAM=11
4	145948143	145948684	7	100381309	100381663	51031	1951.81	+	+	BND	LOW	51031_1	N	N]7:100381359]	51031_2	N	N]4:145948175]	SVTYPE=BND;POS=145948175;STRANDS=++:22;IMPRECISE;CIPOS=-32,509;CIEND=-50,304;CIPOS95=-32,110;CIEND95=-24,24;MATEID=51031_2;EVENT=51031;SU=22;PE=22;SR=0;ALG=PROD;AF=0.004762;NSAMP=76;MSQ=22.46;AN=16798;AC=80;NS=8420;AC_Hom=8;AC_Het=72;AC_Hemi=0;MAF=0.00475059;HWE=3.35455e-05;NFAM=76	SVTYPE=BND;POS=100381359;STRANDS=++:22;IMPRECISE;CIPOS=-50,304;CIEND=-32,509;CIPOS95=-24,24;CIEND95=-32,110;MATEID=51031_1;EVENT=51031;SECONDARY;SU=22;PE=22;SR=0;ALG=PROD;AF=0.004762;NSAMP=76;MSQ=22.46;AN=16798;AC=80;NS=8420;AC_Hom=8;AC_Het=72;AC_Hemi=0;MAF=0.00475059;HWE=3.35455e-05;NFAM=76
4	145948146	145948603	10	135053859	135054058	46096	539.93	+	-	BND	LOW	46096_1	N	N[10:135054029[	46096_2	N	]4:145948157]N	SVTYPE=BND;POS=145948157;STRANDS=+-:17;IMPRECISE;CIPOS=-11,446;CIEND=-169,30;CIPOS95=-11,123;CIEND95=-23,23;MATEID=46096_2;EVENT=46096;SU=17;PE=17;SR=0;ALG=PROD;AF=0.001188;NSAMP=20;MSQ=25.77;AN=16834;AC=20;NS=8438;AC_Hom=0;AC_Het=20;AC_Hemi=0;MAF=0.00118511;HWE=1;NFAM=20	SVTYPE=BND;POS=135054029;STRANDS=+-:17;IMPRECISE;CIPOS=-169,30;CIEND=-11,446;CIPOS95=-23,23;CIEND95=-11,123;MATEID=46096_1;EVENT=46096;SECONDARY;SU=17;PE=17;SR=0;ALG=PROD;AF=0.001188;NSAMP=20;MSQ=25.77;AN=16834;AC=20;NS=8438;AC_Hom=0;AC_Het=20;AC_Hemi=0;MAF=0.00118511;HWE=1;NFAM=20
4	145948158	145948547	21	27768152	27768311	49357	17221.3	+	-	BND	LOW	49357_1	N	N[21:27768262[	49357_2	N	]4:145948174]N	SVTYPE=BND;POS=145948174;STRANDS=+-:213;IMPRECISE;CIPOS=-16,373;CIEND=-109,50;CIPOS95=-16,60;CIEND95=-6,6;MATEID=49357_2;EVENT=49357;SU=213;PE=213;SR=0;ALG=PROD;AF=0.03262;NSAMP=549;MSQ=30.49;AN=16832;AC=549;NS=8437;AC_Hom=0;AC_Het=551;AC_Hemi=0;MAF=0.0326538;HWE=0.000182964;NFAM=493	SVTYPE=BND;POS=27768262;STRANDS=+-:213;IMPRECISE;CIPOS=-109,50;CIEND=-16,373;CIPOS95=-6,6;CIEND95=-16,60;MATEID=49357_1;EVENT=49357;SECONDARY;SU=213;PE=213;SR=0;ALG=PROD;AF=0.03262;NSAMP=549;MSQ=30.49;AN=16832;AC=549;NS=8437;AC_Hom=0;AC_Het=551;AC_Hemi=0;MAF=0.0326538;HWE=0.000182964;NFAM=493
4	145948161	145948586	7	44083030	44083175	50822	6768.44	+	-	BND	LOW	50822_1	N	N[7:44083165[	50822_2	N	]4:145948172]N	SVTYPE=BND;POS=145948172;STRANDS=+-:148;IMPRECISE;CIPOS=-11,414;CIEND=-134,11;CIPOS95=-11,50;CIEND95=-4,4;MATEID=50822_2;EVENT=50822;SU=148;PE=148;SR=0;ALG=PROD;AF=0.01071;NSAMP=180;MSQ=36.62;AN=16814;AC=180;NS=8428;AC_Hom=0;AC_Het=180;AC_Hemi=0;MAF=0.0106787;HWE=1;NFAM=179	SVTYPE=BND;POS=44083165;STRANDS=+-:148;IMPRECISE;CIPOS=-134,11;CIEND=-11,414;CIPOS95=-4,4;CIEND95=-11,50;MATEID=50822_1;EVENT=50822;SECONDARY;SU=148;PE=148;SR=0;ALG=PROD;AF=0.01071;NSAMP=180;MSQ=36.62;AN=16814;AC=180;NS=8428;AC_Hom=0;AC_Het=180;AC_Hemi=0;MAF=0.0106787;HWE=1;NFAM=179
4	145948162	145948503	10	24223469	24223564	45986	23107.7	+	-	BND	LOW	45986_1	N	N[10:24223555[	45986_2	N	]4:145948173]N	SVTYPE=BND;POS=145948173;STRANDS=+-:532;IMPRECISE;CIPOS=-11,330;CIEND=-85,10;CIPOS95=-11,23;CIEND95=-2,2;MATEID=45986_2;EVENT=45986;SU=532;PE=532;SR=0;ALG=PROD;AF=0.03647;NSAMP=613;MSQ=36.98;AN=16834;AC=614;NS=8438;AC_Hom=2;AC_Het=614;AC_Hemi=0;MAF=0.0365015;HWE=0.000254274;NFAM=563	SVTYPE=BND;POS=24223555;STRANDS=+-:532;IMPRECISE;CIPOS=-85,10;CIEND=-11,330;CIPOS95=-2,2;CIEND95=-11,23;MATEID=45986_1;EVENT=45986;SECONDARY;SU=532;PE=532;SR=0;ALG=PROD;AF=0.03647;NSAMP=613;MSQ=36.98;AN=16834;AC=614;NS=8438;AC_Hom=2;AC_Het=614;AC_Hemi=0;MAF=0.0365015;HWE=0.000254274;NFAM=563
4	145948162	145948652	6	48668639	48669033	50265	157.7	+	+	BND	LOW	50265_1	N	N]6:48668649]	50265_2	N	N]4:145948172]	SVTYPE=BND;POS=145948172;STRANDS=++:4;IMPRECISE;CIPOS=-10,480;CIEND=-10,384;CIPOS95=0,169;CIEND95=-2,103;MATEID=50265_2;EVENT=50265;SU=4;PE=4;SR=0;ALG=PROD;AF=0.000594;NSAMP=10;MSQ=13.52;AN=16834;AC=10;NS=8438;AC_Hom=0;AC_Het=10;AC_Hemi=0;MAF=0.000592557;HWE=1;NFAM=10	SVTYPE=BND;POS=48668649;STRANDS=++:4;IMPRECISE;CIPOS=-10,384;CIEND=-10,480;CIPOS95=-2,103;CIEND95=0,169;MATEID=50265_1;EVENT=50265;SECONDARY;SU=4;PE=4;SR=0;ALG=PROD;AF=0.000594;NSAMP=10;MSQ=13.52;AN=16834;AC=10;NS=8438;AC_Hom=0;AC_Het=10;AC_Hemi=0;MAF=0.000592557;HWE=1;NFAM=10
4	145948162	145948676	7	71966851	71967135	50938	2776.0	+	+	BND	LOW	50938_1	N	N]7:71966896]	50938_2	N	N]4:145948173]	SVTYPE=BND;POS=145948173;STRANDS=++:25;IMPRECISE;CIPOS=-11,503;CIEND=-45,239;CIPOS95=-11,109;CIEND95=-25,25;MATEID=50938_2;EVENT=50938;SU=25;PE=25;SR=0;ALG=PROD;AF=0.007901;NSAMP=133;MSQ=19.77;AN=16834;AC=133;NS=8438;AC_Hom=0;AC_Het=133;AC_Hemi=0;MAF=0.00788101;HWE=1;NFAM=132	SVTYPE=BND;POS=71966896;STRANDS=++:25;IMPRECISE;CIPOS=-45,239;CIEND=-11,503;CIPOS95=-25,25;CIEND95=-11,109;MATEID=50938_1;EVENT=50938;SECONDARY;SU=25;PE=25;SR=0;ALG=PROD;AF=0.007901;NSAMP=133;MSQ=19.77;AN=16834;AC=133;NS=8438;AC_Hom=0;AC_Het=133;AC_Hemi=0;MAF=0.00788101;HWE=1;NFAM=132
4	145950067	145950117	4	145951422	145951468	195618	584.31	+	-	DEL	PASS	195618	N	<DEL>	.	.	.	SVTYPE=DEL;POS=145950093;SVLEN=-1353;END=145951446;STRANDS=+-:28;CIPOS=-26,24;CIEND=-24,22;CIPOS95=0,0;CIEND95=0,0;SU=28;PE=11;SR=17;ALG=PROD;AF=0.0001188;NSAMP=2;MSQ=292.15;AN=16834;AC=2;NS=8438;AC_Hom=0;AC_Het=2;AC_Hemi=0;MAF=0.000118511;HWE=1;NFAM=2	.
4	145957682	145957693	4	145968745	145968757	195619	362.63	+	-	DEL	PASS	195619	N	<DEL>	.	.	.	SVTYPE=DEL;POS=145957687;SVLEN=-11065;END=145968752;STRANDS=+-:17;IMPRECISE;CIPOS=-5,6;CIEND=-7,5;CIPOS95=-1,0;CIEND95=0,0;SU=17;PE=12;SR=5;ALG=PROD;AF=5.94e-05;NSAMP=1;MSQ=362.63;AN=16834;AC=1;NS=8438;AC_Hom=0;AC_Het=1;AC_Hemi=0;MAF=5.92557e-05;HWE=1;NFAM=1	.
4	145959973	145960273	4	145960112	145960293	195620	144650.0	+	-	DEL	PASS	195620	N	<DEL>	.	.	.	SVTYPE=DEL;POS=145960003;SVLEN=-263;END=145960266;STRANDS=+-:23;IMPRECISE;CIPOS=-30,270;CIEND=-154,27;CIPOS95=-30,56;CIEND95=-44,27;SU=23;PE=23;SR=0;ALG=PROD;AF=0.1172;NSAMP=1973;MSQ=72.74;AN=16834;AC=1973;NS=8438;AC_Hom=0;AC_Het=1982;AC_Hemi=0;MAF=0.117445;HWE=0;NFAM=1860	.
4	145962177	145962186	4	145966916	145966924	278457	161.32	-	+	BND	LOW	278457_1	N	]4:145966920]N	278457_2	N	N[4:145962184[	SVTYPE=BND;POS=145962184;STRANDS=-+:15;CIPOS=-6,3;CIEND=-4,4;CIPOS95=0,0;CIEND95=0,0;MATEID=278457_2;EVENT=278457;SU=15;PE=9;SR=6;ALG=PROD;AF=0.0001188;NSAMP=1;MSQ=160.65;AN=16834;AC=2;NS=8438;AC_Hom=2;AC_Het=0;AC_Hemi=0;MAF=0.000118511;HWE=5.92593e-05;NFAM=1	SVTYPE=BND;POS=145966920;STRANDS=-+:15;CIPOS=-4,4;CIEND=-6,3;CIPOS95=0,0;CIEND95=0,0;MATEID=278457_1;EVENT=278457;SECONDARY;SU=15;PE=9;SR=6;ALG=PROD;AF=0.0001188;NSAMP=1;MSQ=160.65;AN=16834;AC=2;NS=8438;AC_Hom=2;AC_Het=0;AC_Hemi=0;MAF=0.000118511;HWE=5.92593e-05;NFAM=1
4	145962521	145962532	4	145970656	145970662	195621	470.59	+	-	BND	PASS	195621_1	N	N[4:145970660[	195621_2	N	]4:145962526]N	SVTYPE=BND;POS=145962526;STRANDS=+-:23;CIPOS=-5,6;CIEND=-3,3;CIPOS95=0,0;CIEND95=0,0;MATEID=195621_2;EVENT=195621;SU=23;PE=11;SR=12;ALG=PROD;AF=5.94e-05;NSAMP=1;MSQ=470.59;AN=16834;AC=1;NS=8438;AC_Hom=0;AC_Het=1;AC_Hemi=0;MAF=5.92557e-05;HWE=1;NFAM=1	SVTYPE=BND;POS=145970660;STRANDS=+-:23;CIPOS=-3,3;CIEND=-5,6;CIPOS95=0,0;CIEND95=0,0;MATEID=195621_1;EVENT=195621;SECONDARY;SU=23;PE=11;SR=12;ALG=PROD;AF=5.94e-05;NSAMP=1;MSQ=470.59;AN=16834;AC=1;NS=8438;AC_Hom=0;AC_Het=1;AC_Hemi=0;MAF=5.92557e-05;HWE=1;NFAM=1
4	146053206	146053208	4	146053749	146053749	195622	37083.7	+	-	BND	PASS	195622_1	N	N[4:146053750[	195622_2	N	]4:146053207]N	SVTYPE=BND;POS=146053207;STRANDS=+-:1612;CIPOS=-1,1;CIEND=0,0;CIPOS95=0,0;CIEND95=0,0;MATEID=195622_2;EVENT=195622;SU=1612;PE=894;SR=718;ALG=PROD;AF=0.006297;NSAMP=106;MSQ=349.85;AN=16834;AC=106;NS=8438;AC_Hom=0;AC_Het=106;AC_Hemi=0;MAF=0.00628111;HWE=1;NFAM=105	SVTYPE=BND;POS=146053750;STRANDS=+-:1612;CIPOS=0,0;CIEND=-1,1;CIPOS95=0,0;CIEND95=0,0;MATEID=195622_1;EVENT=195622;SECONDARY;SU=1612;PE=894;SR=718;ALG=PROD;AF=0.006297;NSAMP=106;MSQ=349.85;AN=16834;AC=106;NS=8438;AC_Hom=0;AC_Het=106;AC_Hemi=0;MAF=0.00628111;HWE=1;NFAM=105
4	146083274	146083292	4	146083486	146083503	195623	744.94	+	-	DEL	PASS	195623	N	<DEL>	.	.	.	SVTYPE=DEL;POS=146083284;SVLEN=-211;END=146083495;STRANDS=+-:5;CIPOS=-10,8;CIEND=-9,8;CIPOS95=0,0;CIEND95=0,0;SU=5;PE=1;SR=4;ALG=PROD;AF=0.0001188;NSAMP=2;MSQ=370.08;AN=16834;AC=2;NS=8438;AC_Hom=0;AC_Het=2;AC_Hemi=0;MAF=0.000118511;HWE=1;NFAM=2	.
4	146111664	146111900	4	146112584	146112768	195624	209.63	+	-	DEL	PASS	195624	N	<DEL>	.	.	.	SVTYPE=DEL;POS=146111674;SVLEN=-1084;END=146112758;STRANDS=+-:13;IMPRECISE;CIPOS=-10,226;CIEND=-174,10;CIPOS95=-2,53;CIEND95=-48,1;SU=13;PE=13;SR=0;ALG=PROD;AF=5.94e-05;NSAMP=1;MSQ=206.64;AN=16834;AC=1;NS=8438;AC_Hom=0;AC_Het=1;AC_Hemi=0;MAF=5.92557e-05;HWE=1;NFAM=1	.
4	146120322	146120340	4	146122414	146122421	195625	368.71	+	-	DEL	PASS	195625	N	<DEL>	.	.	.	SVTYPE=DEL;POS=146120330;SVLEN=-2089;END=146122419;STRANDS=+-:15;CIPOS=-8,10;CIEND=-5,2;CIPOS95=0,0;CIEND95=0,0;SU=15;PE=8;SR=7;ALG=PROD;AF=5.94e-05;NSAMP=1;MSQ=368.71;AN=16834;AC=1;NS=8438;AC_Hom=0;AC_Het=1;AC_Hemi=0;MAF=5.92557e-05;HWE=1;NFAM=1	.
4	146123540	146123558	4	146127695	146127715	195626	146.78	+	-	DEL	PASS	195626	N	<DEL>	.	.	.	SVTYPE=DEL;POS=146123548;SVLEN=-4157;END=146127705;STRANDS=+-:8;IMPRECISE;CIPOS=-8,10;CIEND=-10,10;CIPOS95=-1,1;CIEND95=-1,0;SU=8;PE=5;SR=3;ALG=PROD;AF=5.94e-05;NSAMP=1;MSQ=146.78;AN=16834;AC=1;NS=8438;AC_Hom=0;AC_Het=1;AC_Hemi=0;MAF=5.92557e-05;HWE=1;NFAM=1	.
4	146153669	146153685	4	146156402	146156409	195627	563.52	+	-	DEL	PASS	195627	N	<DEL>	.	.	.	SVTYPE=DEL;POS=146153676;SVLEN=-2731;END=146156407;STRANDS=+-:24;CIPOS=-7,9;CIEND=-5,2;CIPOS95=0,0;CIEND95=0,0;SU=24;PE=17;SR=7;ALG=PROD;AF=5.94e-05;NSAMP=1;MSQ=563.52;AN=16834;AC=1;NS=8438;AC_Hom=0;AC_Het=1;AC_Hemi=0;MAF=5.92557e-05;HWE=1;NFAM=1	.
4	146154053	146154554	10	3144096	3144446	45952	44.71	+	-	BND	LOW	45952_1	N	N[10:3144437[	45952_2	N	]4:146154063]N	SVTYPE=BND;POS=146154063;STRANDS=+-:5;IMPRECISE;CIPOS=-10,491;CIEND=-340,10;CIPOS95=0,190;CIEND95=-174,1;MATEID=45952_2;EVENT=45952;SU=5;PE=5;SR=0;ALG=PROD;AF=5.94e-05;NSAMP=1;MSQ=44.71;AN=16834;AC=1;NS=8438;AC_Hom=0;AC_Het=1;AC_Hemi=0;MAF=5.92557e-05;HWE=1;NFAM=1	SVTYPE=BND;POS=3144437;STRANDS=+-:5;IMPRECISE;CIPOS=-340,10;CIEND=-10,491;CIPOS95=-174,1;CIEND95=0,190;MATEID=45952_1;EVENT=45952;SECONDARY;SU=5;PE=5;SR=0;ALG=PROD;AF=5.94e-05;NSAMP=1;MSQ=44.71;AN=16834;AC=1;NS=8438;AC_Hom=0;AC_Het=1;AC_Hemi=0;MAF=5.92557e-05;HWE=1;NFAM=1
4	146184336	146184703	4	146184388	146184802	195628	227.62	+	-	DEL	PASS	195628	N	<DEL>	.	.	.	SVTYPE=DEL;POS=146184346;SVLEN=-446;END=146184792;STRANDS=+-:4;IMPRECISE;CIPOS=-10,357;CIEND=-404,10;CIPOS95=-2,107;CIEND95=-148,0;SU=4;PE=4;SR=0;ALG=PROD;AF=5.94e-05;NSAMP=1;MSQ=227.56;AN=16834;AC=1;NS=8438;AC_Hom=0;AC_Het=1;AC_Hemi=0;MAF=5.92557e-05;HWE=1;NFAM=1	.
4	146190346	146190357	4	146190489	146190509	195629	18.13	+	-	BND	LOW	195629_1	N	N[4:146190500[	195629_2	N	]4:146190353]N	SVTYPE=BND;POS=146190353;STRANDS=+-:5;IMPRECISE;CIPOS=-7,4;CIEND=-10,10;CIPOS95=-1,0;CIEND95=0,0;MATEID=195629_2;EVENT=195629;SU=5;PE=0;SR=5;ALG=PROD;AF=5.94e-05;NSAMP=1;MSQ=17.85;AN=16834;AC=1;NS=8438;AC_Hom=0;AC_Het=1;AC_Hemi=0;MAF=5.92557e-05;HWE=1;NFAM=1	SVTYPE=BND;POS=146190500;STRANDS=+-:5;IMPRECISE;CIPOS=-10,10;CIEND=-7,4;CIPOS95=0,0;CIEND95=-1,0;MATEID=195629_1;EVENT=195629;SECONDARY;SU=5;PE=0;SR=5;ALG=PROD;AF=5.94e-05;NSAMP=1;MSQ=17.85;AN=16834;AC=1;NS=8438;AC_Hom=0;AC_Het=1;AC_Hemi=0;MAF=5.92557e-05;HWE=1;NFAM=1
4	146193119	146193169	4	146195195	146195251	195630	647.37	+	-	DEL	PASS	195630	N	<DEL>	.	.	.	SVTYPE=DEL;POS=146193140;SVLEN=-2085;END=146195225;STRANDS=+-:26;IMPRECISE;CIPOS=-21,29;CIEND=-30,26;CIPOS95=-2,2;CIEND95=0,0;SU=26;PE=21;SR=5;ALG=PROD;AF=0.0001188;NSAMP=2;MSQ=323.69;AN=16834;AC=2;NS=8438;AC_Hom=0;AC_Het=2;AC_Hemi=0;MAF=0.000118511;HWE=1;NFAM=2	.
4	146193481	146194182	6	129854720	129855395	50512	2545.11	-	+	BND	LOW	50512_1	N	]6:129854770]N	50512_2	N	N[4:146194137[	SVTYPE=BND;POS=146194137;STRANDS=-+:4;IMPRECISE;CIPOS=-655,46;CIEND=-50,625;CIPOS95=-213,46;CIEND95=-50,194;MATEID=50512_2;EVENT=50512;SU=4;PE=4;SR=0;ALG=PROD;AF=0.008495;NSAMP=143;MSQ=16.61;AN=16834;AC=143;NS=8438;AC_Hom=0;AC_Het=143;AC_Hemi=0;MAF=0.00847357;HWE=1;NFAM=139	SVTYPE=BND;POS=129854770;STRANDS=-+:4;IMPRECISE;CIPOS=-50,625;CIEND=-655,46;CIPOS95=-50,194;CIEND95=-213,46;MATEID=50512_1;EVENT=50512;SECONDARY;SU=4;PE=4;SR=0;ALG=PROD;AF=0.008495;NSAMP=143;MSQ=16.61;AN=16834;AC=143;NS=8438;AC_Hom=0;AC_Het=143;AC_Hemi=0;MAF=0.00847357;HWE=1;NFAM=139
4	146220880	146220888	4	146221498	146221506	195631	2298.22	+	-	DEL	PASS	195631	N	<DEL>	.	.	.	SVTYPE=DEL;POS=146220885;SVLEN=-619;END=146221504;STRANDS=+-:115;CIPOS=-5,3;CIEND=-6,2;CIPOS95=0,0;CIEND95=0,0;SU=115;PE=65;SR=50;ALG=PROD;AF=0.0004158;NSAMP=7;MSQ=328.32;AN=16834;AC=7;NS=8438;AC_Hom=0;AC_Het=7;AC_Hemi=0;MAF=0.00041479;HWE=1;NFAM=7	.
4	146227810	146227931	4	146332593	146332865	278458	79.44	-	+	DUP	PASS	278458	N	<DUP>	.	.	.	SVTYPE=DUP;POS=146227921;SVLEN=104682;END=146332603;STRANDS=-+:9;IMPRECISE;CIPOS=-111,10;CIEND=-10,262;CIPOS95=-44,3;CIEND95=-2,63;SU=9;PE=9;SR=0;ALG=PROD;AF=5.94e-05;NSAMP=1;MSQ=78.39;AN=16834;AC=1;NS=8438;AC_Hom=0;AC_Het=1;AC_Hemi=0;MAF=5.92557e-05;HWE=1;NFAM=1	.
4	146242453	146242712	X	75531214	75531685	52460	2829.25	+	+	BND	LOW	52460_1	N	N]X:75531244]	52460_2	N	N]4:146242483]	SVTYPE=BND;POS=146242483;STRANDS=++:8;IMPRECISE;CIPOS=-30,229;CIEND=-30,441;CIPOS95=-30,46;CIEND95=-30,125;MATEID=52460_2;EVENT=52460;SU=8;PE=8;SR=0;ALG=PROD;AF=0.006954;NSAMP=117;MSQ=23.19;AN=16826;AC=117;NS=8434;AC_Hom=0;AC_Het=117;AC_Hemi=0;MAF=0.00693621;HWE=1;NFAM=117	SVTYPE=BND;POS=75531244;STRANDS=++:8;IMPRECISE;CIPOS=-30,441;CIEND=-30,229;CIPOS95=-30,125;CIEND95=-30,46;MATEID=52460_1;EVENT=52460;SECONDARY;SU=8;PE=8;SR=0;ALG=PROD;AF=0.006954;NSAMP=117;MSQ=23.19;AN=16826;AC=117;NS=8434;AC_Hom=0;AC_Het=117;AC_Hemi=0;MAF=0.00693621;HWE=1;NFAM=117
4	146242479	146242479	4	146242536	146242536	195632	825883.0	+	-	BND	PASS	195632_1	N	N[4:146242537[	195632_2	N	]4:146242479]N	SVTYPE=BND;POS=146242479;STRANDS=+-:28452;CIPOS=0,0;CIEND=0,0;CIPOS95=0,0;CIEND95=0,0;MATEID=195632_2;EVENT=195632;SU=28452;PE=40;SR=28412;ALG=PROD;AF=0.2166;NSAMP=2797;MSQ=294.75;AN=16816;AC=3643;NS=8429;AC_Hom=1696;AC_Het=1953;AC_Hemi=0;MAF=0.216455;HWE=0;NFAM=2505	SVTYPE=BND;POS=146242537;STRANDS=+-:28452;CIPOS=0,0;CIEND=0,0;CIPOS95=0,0;CIEND95=0,0;MATEID=195632_1;EVENT=195632;SECONDARY;SU=28452;PE=40;SR=28412;ALG=PROD;AF=0.2166;NSAMP=2797;MSQ=294.75;AN=16816;AC=3643;NS=8429;AC_Hom=1696;AC_Het=1953;AC_Hemi=0;MAF=0.216455;HWE=0;NFAM=2505
4	146247006	146247016	X	147533817	147533827	52747	3352.89	-	+	BND	LOW	52747_1	N	]X:147533822]N	52747_2	N	N[4:146247012[	SVTYPE=BND;POS=146247012;STRANDS=-+:113;CIPOS=-5,5;CIEND=-5,5;CIPOS95=0,0;CIEND95=0,0;MATEID=52747_2;EVENT=52747;SU=113;PE=0;SR=113;ALG=PROD;AF=0.008257;NSAMP=139;MSQ=23.23;AN=16834;AC=139;NS=8438;AC_Hom=0;AC_Het=139;AC_Hemi=0;MAF=0.00823655;HWE=1;NFAM=138	SVTYPE=BND;POS=147533822;STRANDS=-+:113;CIPOS=-5,5;CIEND=-5,5;CIPOS95=0,0;CIEND95=0,0;MATEID=52747_1;EVENT=52747;SECONDARY;SU=113;PE=0;SR=113;ALG=PROD;AF=0.008257;NSAMP=139;MSQ=23.23;AN=16834;AC=139;NS=8438;AC_Hom=0;AC_Het=139;AC_Hemi=0;MAF=0.00823655;HWE=1;NFAM=138
4	146249196	146249622	13	100950281	100950905	47409	351.59	-	-	BND	LOW	47409_1	N	[13:100950856[N	47409_2	N	[4:146249573[N	SVTYPE=BND;POS=146249573;STRANDS=--:4;IMPRECISE;CIPOS=-376,50;CIEND=-574,50;CIPOS95=-162,50;CIEND95=-218,50;MATEID=47409_2;EVENT=47409;SU=4;PE=4;SR=0;ALG=PROD;AF=0.001308;NSAMP=22;MSQ=12.56;AN=16824;AC=22;NS=8433;AC_Hom=0;AC_Het=22;AC_Hemi=0;MAF=0.0013044;HWE=1;NFAM=22	SVTYPE=BND;POS=100950856;STRANDS=--:4;IMPRECISE;CIPOS=-574,50;CIEND=-376,50;CIPOS95=-218,50;CIEND95=-162,50;MATEID=47409_1;EVENT=47409;SECONDARY;SU=4;PE=4;SR=0;ALG=PROD;AF=0.001308;NSAMP=22;MSQ=12.56;AN=16824;AC=22;NS=8433;AC_Hom=0;AC_Het=22;AC_Hemi=0;MAF=0.0013044;HWE=1;NFAM=22
4	146258659	146258679	4	146258786	146258790	278459	7708.87	-	+	BND	LOW	278459_1	N	]4:146258789]N	278459_2	N	N[4:146258670[	SVTYPE=BND;POS=146258670;STRANDS=-+:13;CIPOS=-10,10;CIEND=-3,1;CIPOS95=0,0;CIEND95=0,0;MATEID=278459_2;EVENT=278459;SU=13;PE=0;SR=13;ALG=PROD;AF=0.006831;NSAMP=114;MSQ=67.48;AN=16834;AC=115;NS=8438;AC_Hom=2;AC_Het=113;AC_Hemi=0;MAF=0.00681441;HWE=0.323672;NFAM=105	SVTYPE=BND;POS=146258789;STRANDS=-+:13;CIPOS=-3,1;CIEND=-10,10;CIPOS95=0,0;CIEND95=0,0;MATEID=278459_1;EVENT=278459;SECONDARY;SU=13;PE=0;SR=13;ALG=PROD;AF=0.006831;NSAMP=114;MSQ=67.48;AN=16834;AC=115;NS=8438;AC_Hom=2;AC_Het=113;AC_Hemi=0;MAF=0.00681441;HWE=0.323672;NFAM=105
4	146274352	146274364	4	146290009	146290018	195633	4174.26	+	-	DEL	PASS	195633	N	<DEL>	.	.	.	SVTYPE=DEL;POS=146274357;SVLEN=-15658;END=146290015;STRANDS=+-:131;CIPOS=-5,7;CIEND=-6,3;CIPOS95=0,0;CIEND95=0,0;SU=131;PE=88;SR=43;ALG=PROD;AF=0.0008317;NSAMP=14;MSQ=298.16;AN=16834;AC=14;NS=8438;AC_Hom=0;AC_Het=14;AC_Hemi=0;MAF=0.00082958;HWE=1;NFAM=11	.
4	146300895	146300948	4	146301373	146301433	195634	670.84	+	-	DEL	PASS	195634	N	<DEL>	.	.	.	SVTYPE=DEL;POS=146300921;SVLEN=-482;END=146301403;STRANDS=+-:32;CIPOS=-26,27;CIEND=-30,30;CIPOS95=0,0;CIEND95=0,0;SU=32;PE=24;SR=8;ALG=PROD;AF=0.0001782;NSAMP=3;MSQ=223.61;AN=16834;AC=3;NS=8438;AC_Hom=0;AC_Het=3;AC_Hemi=0;MAF=0.000177767;HWE=1;NFAM=3	.
4	146313952	146313955	4	146319638	146319640	309570	7328.36	-	-	BND	LOW	309570_1	N	[4:146319640[N	309570_2	N	[4:146313955[N	SVTYPE=BND;POS=146313955;STRANDS=--:609;CIPOS=-2,1;CIEND=-1,1;CIPOS95=0,0;CIEND95=0,0;MATEID=309570_2;EVENT=309570;SU=609;PE=248;SR=361;ALG=PROD;AF=0.002733;NSAMP=46;MSQ=159.31;AN=16834;AC=46;NS=8438;AC_Hom=0;AC_Het=46;AC_Hemi=0;MAF=0.00272576;HWE=1;NFAM=45	SVTYPE=BND;POS=146319640;STRANDS=--:609;CIPOS=-1,1;CIEND=-2,1;CIPOS95=0,0;CIEND95=0,0;MATEID=309570_1;EVENT=309570;SECONDARY;SU=609;PE=248;SR=361;ALG=PROD;AF=0.002733;NSAMP=46;MSQ=159.31;AN=16834;AC=46;NS=8438;AC_Hom=0;AC_Het=46;AC_Hemi=0;MAF=0.00272576;HWE=1;NFAM=45
4	146314084	146314088	4	146319214	146319218	309571	6023.13	+	+	BND	LOW	309571_1	N	N]4:146319216]	309571_2	N	N]4:146314086]	SVTYPE=BND;POS=146314086;STRANDS=++:494;CIPOS=-2,2;CIEND=-2,2;CIPOS95=0,0;CIEND95=0,0;MATEID=309571_2;EVENT=309571;SU=494;PE=258;SR=236;ALG=PROD;AF=0.002614;NSAMP=44;MSQ=136.83;AN=16834;AC=44;NS=8438;AC_Hom=0;AC_Het=44;AC_Hemi=0;MAF=0.00260725;HWE=1;NFAM=42	SVTYPE=BND;POS=146319216;STRANDS=++:494;CIPOS=-2,2;CIEND=-2,2;CIPOS95=0,0;CIEND95=0,0;MATEID=309571_1;EVENT=309571;SECONDARY;SU=494;PE=258;SR=236;ALG=PROD;AF=0.002614;NSAMP=44;MSQ=136.83;AN=16834;AC=44;NS=8438;AC_Hom=0;AC_Het=44;AC_Hemi=0;MAF=0.00260725;HWE=1;NFAM=42
4	146318832	146318832	4	146319148	146319148	195635	265577.0	+	-	MEI	PASS	195635	N	<DEL:ME:SINE|Alu|AluYb8>	.	.	.	SVTYPE=MEI;POS=146318832;SVLEN=-316;END=146319148;STRANDS=+-:7546;CIPOS=0,0;CIEND=0,0;CIPOS95=0,0;CIEND95=0,0;SU=7546;PE=1890;SR=5656;ALG=PROD;AF=0.04342;NSAMP=696;MSQ=380.21;AN=16834;AC=731;NS=8438;AC_Hom=70;AC_Het=663;AC_Hemi=0;MAF=0.0434345;HWE=9.27983e-06;NFAM=689	.
4	146328500	146328896	4	146331461	146331897	195636	173.51	+	-	DEL	PASS	195636	N	<DEL>	.	.	.	SVTYPE=DEL;POS=146328508;SVLEN=-3379;END=146331887;STRANDS=+-:7;IMPRECISE;CIPOS=-8,388;CIEND=-426,10;CIPOS95=0,135;CIEND95=-122,0;SU=7;PE=7;SR=0;ALG=PROD;AF=5.94e-05;NSAMP=1;MSQ=173.51;AN=16834;AC=1;NS=8438;AC_Hom=0;AC_Het=1;AC_Hemi=0;MAF=5.92557e-05;HWE=1;NFAM=1	.
4	146328507	146328510	4	146335609	146335611	195637	713.12	+	-	BND	PASS	195637_1	N	N[4:146335612[	195637_2	N	]4:146328509]N	SVTYPE=BND;POS=146328509;STRANDS=+-:32;CIPOS=-2,1;CIEND=-2,0;CIPOS95=0,0;CIEND95=0,0;MATEID=195637_2;EVENT=195637;SU=32;PE=15;SR=17;ALG=PROD;AF=5.94e-05;NSAMP=1;MSQ=713.12;AN=16834;AC=1;NS=8438;AC_Hom=0;AC_Het=1;AC_Hemi=0;MAF=5.92557e-05;HWE=1;NFAM=1	SVTYPE=BND;POS=146335612;STRANDS=+-:32;CIPOS=-2,0;CIEND=-2,1;CIPOS95=0,0;CIEND95=0,0;MATEID=195637_1;EVENT=195637;SECONDARY;SU=32;PE=15;SR=17;ALG=PROD;AF=5.94e-05;NSAMP=1;MSQ=713.12;AN=16834;AC=1;NS=8438;AC_Hom=0;AC_Het=1;AC_Hemi=0;MAF=5.92557e-05;HWE=1;NFAM=1
4	146331883	146331887	4	146335779	146335782	278460	374.59	-	+	BND	PASS	278460_1	N	]4:146335781]N	278460_2	N	N[4:146331887[	SVTYPE=BND;POS=146331887;STRANDS=-+:29;CIPOS=-3,1;CIEND=-2,1;CIPOS95=0,0;CIEND95=0,0;MATEID=278460_2;EVENT=278460;SU=29;PE=13;SR=16;ALG=PROD;AF=0.0001188;NSAMP=1;MSQ=374.04;AN=16834;AC=2;NS=8438;AC_Hom=2;AC_Het=0;AC_Hemi=0;MAF=0.000118511;HWE=5.92593e-05;NFAM=1	SVTYPE=BND;POS=146335781;STRANDS=-+:29;CIPOS=-2,1;CIEND=-3,1;CIPOS95=0,0;CIEND95=0,0;MATEID=278460_1;EVENT=278460;SECONDARY;SU=29;PE=13;SR=16;ALG=PROD;AF=0.0001188;NSAMP=1;MSQ=374.04;AN=16834;AC=2;NS=8438;AC_Hom=2;AC_Het=0;AC_Hemi=0;MAF=0.000118511;HWE=5.92593e-05;NFAM=1
4	146347679	146347688	4	146347741	146347751	195638	4088.27	+	-	BND	LOW	195638_1	N	N[4:146347747[	195638_2	N	]4:146347684]N	SVTYPE=BND;POS=146347684;STRANDS=+-:94;CIPOS=-5,4;CIEND=-5,5;CIPOS95=0,0;CIEND95=0,0;MATEID=195638_2;EVENT=195638;SU=94;PE=0;SR=94;ALG=PROD;AF=0.001544;NSAMP=26;MSQ=157.23;AN=16834;AC=26;NS=8438;AC_Hom=0;AC_Het=26;AC_Hemi=0;MAF=0.00154065;HWE=1;NFAM=25	SVTYPE=BND;POS=146347747;STRANDS=+-:94;CIPOS=-5,5;CIEND=-5,4;CIPOS95=0,0;CIEND95=0,0;MATEID=195638_1;EVENT=195638;SECONDARY;SU=94;PE=0;SR=94;ALG=PROD;AF=0.001544;NSAMP=26;MSQ=157.23;AN=16834;AC=26;NS=8438;AC_Hom=0;AC_Het=26;AC_Hemi=0;MAF=0.00154065;HWE=1;NFAM=25
4	146391520	146391533	4	146392392	146392412	195639	962.29	+	-	DEL	PASS	195639	N	<DEL>	.	.	.	SVTYPE=DEL;POS=146391524;SVLEN=-878;END=146392402;STRANDS=+-:29;IMPRECISE;CIPOS=-4,9;CIEND=-10,10;CIPOS95=-1,1;CIEND95=-1,0;SU=29;PE=27;SR=2;ALG=PROD;AF=5.94e-05;NSAMP=1;MSQ=962.29;AN=16834;AC=1;NS=8438;AC_Hom=0;AC_Het=1;AC_Hemi=0;MAF=5.92557e-05;HWE=1;NFAM=1	.
4	146438813	146438813	4	146440450	146440450	195640	2.35661e+06	+	-	DEL	PASS	195640	N	<DEL>	.	.	.	SVTYPE=DEL;POS=146438813;SVLEN=-1637;END=146440450;STRANDS=+-:89480;CIPOS=0,0;CIEND=0,0;CIPOS95=0,0;CIEND95=0,0;SU=89480;PE=51403;SR=38077;ALG=PROD;AF=0.2924;NSAMP=3981;MSQ=590;AN=16834;AC=4923;NS=8438;AC_Hom=1896;AC_Het=3043;AC_Hemi=0;MAF=0.292664;HWE=1.89468e-31;NFAM=3370	.
4	146439333	146439348	4	146447233	146447253	195641	809.37	+	-	DEL	PASS	195641	N	<DEL>	.	.	.	SVTYPE=DEL;POS=146439338;SVLEN=-7905;END=146447243;STRANDS=+-:26;IMPRECISE;CIPOS=-5,10;CIEND=-10,10;CIPOS95=-1,3;CIEND95=-3,0;SU=26;PE=25;SR=1;ALG=PROD;AF=5.94e-05;NSAMP=1;MSQ=809.37;AN=16834;AC=1;NS=8438;AC_Hom=0;AC_Het=1;AC_Hemi=0;MAF=5.92557e-05;HWE=1;NFAM=1	.
4	146447712	146447717	4	146449065	146449069	195642	21677.7	+	-	BND	PASS	195642_1	N	N[4:146449069[	195642_2	N	]4:146447715]N	SVTYPE=BND;POS=146447715;STRANDS=+-:905;CIPOS=-3,2;CIEND=-3,1;CIPOS95=0,0;CIEND95=0,0;MATEID=195642_2;EVENT=195642;SU=905;PE=514;SR=391;ALG=PROD;AF=0.002495;NSAMP=42;MSQ=516.14;AN=16834;AC=42;NS=8438;AC_Hom=0;AC_Het=42;AC_Hemi=0;MAF=0.00248874;HWE=1;NFAM=41	SVTYPE=BND;POS=146449069;STRANDS=+-:905;CIPOS=-3,1;CIEND=-3,2;CIPOS95=0,0;CIEND95=0,0;MATEID=195642_1;EVENT=195642;SECONDARY;SU=905;PE=514;SR=391;ALG=PROD;AF=0.002495;NSAMP=42;MSQ=516.14;AN=16834;AC=42;NS=8438;AC_Hom=0;AC_Het=42;AC_Hemi=0;MAF=0.00248874;HWE=1;NFAM=41
4	146497777	146497793	4	146498305	146498325	195643	656.58	+	-	DEL	PASS	195643	N	<DEL>	.	.	.	SVTYPE=DEL;POS=146497783;SVLEN=-532;END=146498315;STRANDS=+-:21;CIPOS=-6,10;CIEND=-10,10;CIPOS95=0,0;CIEND95=0,0;SU=21;PE=16;SR=5;ALG=PROD;AF=5.94e-05;NSAMP=1;MSQ=656.58;AN=16834;AC=1;NS=8438;AC_Hom=0;AC_Het=1;AC_Hemi=0;MAF=5.92557e-05;HWE=1;NFAM=1	.
4	146501105	146501245	18	64979905	64980114	48758	1827.83	-	+	BND	LOW	48758_1	N	]18:64979913]N	48758_2	N	N[4:146501240[	SVTYPE=BND;POS=146501240;STRANDS=-+:110;IMPRECISE;CIPOS=-134,6;CIEND=-8,201;CIPOS95=-11,6;CIEND95=-8,13;MATEID=48758_2;EVENT=48758;SU=110;PE=110;SR=0;ALG=PROD;AF=0.0008317;NSAMP=14;MSQ=130.34;AN=16834;AC=14;NS=8438;AC_Hom=0;AC_Het=14;AC_Hemi=0;MAF=0.00082958;HWE=1;NFAM=14	SVTYPE=BND;POS=64979913;STRANDS=-+:110;IMPRECISE;CIPOS=-8,201;CIEND=-134,6;CIPOS95=-8,13;CIEND95=-11,6;MATEID=48758_1;EVENT=48758;SECONDARY;SU=110;PE=110;SR=0;ALG=PROD;AF=0.0008317;NSAMP=14;MSQ=130.34;AN=16834;AC=14;NS=8438;AC_Hom=0;AC_Het=14;AC_Hemi=0;MAF=0.00082958;HWE=1;NFAM=14
4	146509944	146509994	4	146510466	146510522	195644	488.37	+	-	DEL	PASS	195644	N	<DEL>	.	.	.	SVTYPE=DEL;POS=146509969;SVLEN=-527;END=146510496;STRANDS=+-:23;CIPOS=-25,25;CIEND=-30,26;CIPOS95=0,0;CIEND95=0,0;SU=23;PE=14;SR=9;ALG=PROD;AF=0.0001188;NSAMP=2;MSQ=244.19;AN=16834;AC=2;NS=8438;AC_Hom=0;AC_Het=2;AC_Hemi=0;MAF=0.000118511;HWE=1;NFAM=2	.
4	146588883	146588940	8	16046447	16046504	51276	2856.87	-	-	BND	LOW	51276_1	N	[8:16046477[N	51276_2	N	[4:146588913[N	SVTYPE=BND;POS=146588913;STRANDS=--:9;CIPOS=-29,28;CIEND=-29,28;CIPOS95=0,0;CIEND95=0,0;MATEID=51276_2;EVENT=51276;SU=9;PE=0;SR=9;ALG=PROD;AF=0.008435;NSAMP=139;MSQ=19.85;AN=16834;AC=142;NS=8438;AC_Hom=6;AC_Het=136;AC_Hemi=0;MAF=0.00841432;HWE=0.0213096;NFAM=135	SVTYPE=BND;POS=16046477;STRANDS=--:9;CIPOS=-29,28;CIEND=-29,28;CIPOS95=0,0;CIEND95=0,0;MATEID=51276_1;EVENT=51276;SECONDARY;SU=9;PE=0;SR=9;ALG=PROD;AF=0.008435;NSAMP=139;MSQ=19.85;AN=16834;AC=142;NS=8438;AC_Hom=6;AC_Het=136;AC_Hemi=0;MAF=0.00841432;HWE=0.0213096;NFAM=135
4	146606786	146606800	9	24976078	24976090	51702	35.69	-	+	BND	LOW	51702_1	N	]9:24976083]N	51702_2	N	N[4:146606796[	SVTYPE=BND;POS=146606796;STRANDS=-+:7;CIPOS=-9,5;CIEND=-5,7;CIPOS95=0,0;CIEND95=0,0;MATEID=51702_2;EVENT=51702;SU=7;PE=3;SR=4;ALG=PROD;AF=5.94e-05;NSAMP=1;MSQ=35.69;AN=16834;AC=1;NS=8438;AC_Hom=0;AC_Het=1;AC_Hemi=0;MAF=5.92557e-05;HWE=1;NFAM=1	SVTYPE=BND;POS=24976083;STRANDS=-+:7;CIPOS=-5,7;CIEND=-9,5;CIPOS95=0,0;CIEND95=0,0;MATEID=51702_1;EVENT=51702;SECONDARY;SU=7;PE=3;SR=4;ALG=PROD;AF=5.94e-05;NSAMP=1;MSQ=35.69;AN=16834;AC=1;NS=8438;AC_Hom=0;AC_Het=1;AC_Hemi=0;MAF=5.92557e-05;HWE=1;NFAM=1
4	146611106	146611123	4	146611364	146611381	195645	326.14	+	-	BND	LOW	195645_1	N	N[4:146611374[	195645_2	N	]4:146611115]N	SVTYPE=BND;POS=146611115;STRANDS=+-:4;CIPOS=-9,8;CIEND=-9,8;CIPOS95=0,0;CIEND95=0,0;MATEID=195645_2;EVENT=195645;SU=4;PE=0;SR=4;ALG=PROD;AF=0.001188;NSAMP=20;MSQ=14.46;AN=16834;AC=20;NS=8438;AC_Hom=0;AC_Het=20;AC_Hemi=0;MAF=0.00118511;HWE=1;NFAM=20	SVTYPE=BND;POS=146611374;STRANDS=+-:4;CIPOS=-9,8;CIEND=-9,8;CIPOS95=0,0;CIEND95=0,0;MATEID=195645_1;EVENT=195645;SECONDARY;SU=4;PE=0;SR=4;ALG=PROD;AF=0.001188;NSAMP=20;MSQ=14.46;AN=16834;AC=20;NS=8438;AC_Hom=0;AC_Het=20;AC_Hemi=0;MAF=0.00118511;HWE=1;NFAM=20
4	146613016	146613016	4	146613126	146613126	278462	362643.0	-	+	DUP	PASS	278462	N	<DUP>	.	.	.	SVTYPE=DUP;POS=146613016;SVLEN=110;END=146613126;STRANDS=-+:1616;CIPOS=0,0;CIEND=0,0;CIPOS95=0,0;CIEND95=0,0;SU=1616;PE=0;SR=1616;ALG=PROD;AF=0.2673;NSAMP=3949;MSQ=91.56;AN=16834;AC=4499;NS=8438;AC_Hom=1102;AC_Het=3407;AC_Hemi=0;MAF=0.267184;HWE=0.00456136;NFAM=3608	.
4	146614587	146614971	5	81279419	81279754	49802	1004.82	-	+	BND	LOW	49802_1	N	]5:81279469]N	49802_2	N	N[4:146614957[	SVTYPE=BND;POS=146614957;STRANDS=-+:25;IMPRECISE;CIPOS=-369,15;CIEND=-50,285;CIPOS95=-88,15;CIEND95=-28,28;MATEID=49802_2;EVENT=49802;SU=25;PE=25;SR=0;ALG=PROD;AF=0.002139;NSAMP=36;MSQ=26.95;AN=16834;AC=36;NS=8438;AC_Hom=0;AC_Het=36;AC_Hemi=0;MAF=0.00213321;HWE=1;NFAM=36	SVTYPE=BND;POS=81279469;STRANDS=-+:25;IMPRECISE;CIPOS=-50,285;CIEND=-369,15;CIPOS95=-28,28;CIEND95=-88,15;MATEID=49802_1;EVENT=49802;SECONDARY;SU=25;PE=25;SR=0;ALG=PROD;AF=0.002139;NSAMP=36;MSQ=26.95;AN=16834;AC=36;NS=8438;AC_Hom=0;AC_Het=36;AC_Hemi=0;MAF=0.00213321;HWE=1;NFAM=36
4	146614682	146614778	4	146615503	146615599	309573	61065.8	+	+	INV	LOW	309573	N	<INV>	.	.	.	SVTYPE=INV;POS=146614728;SVLEN=821;END=146615549;STRANDS=++:2,--:2;IMPRECISE;CIPOS=-46,50;CIEND=-46,50;CIPOS95=-3,3;CIEND95=-3,3;SU=4;PE=3;SR=1;ALG=PROD;AF=0.08958;NSAMP=1508;MSQ=39.96;AN=16834;AC=1508;NS=8438;AC_Hom=0;AC_Het=1511;AC_Hemi=0;MAF=0.0895354;HWE=1.17151e-32;NFAM=1482	.
4	146614927	146614969	4	146615592	146615739	309572	198868.0	+	+	INV	LOW	309572	N	<INV>	.	.	.	SVTYPE=INV;POS=146614962;SVLEN=735;END=146615697;STRANDS=++:51,--:818;IMPRECISE;CIPOS=-35,7;CIEND=-105,42;CIPOS95=0,0;CIEND95=-4,4;SU=869;PE=869;SR=0;ALG=PROD;AF=0.254;NSAMP=4270;MSQ=46.23;AN=16818;AC=4271;NS=8430;AC_Hom=2;AC_Het=4276;AC_Hemi=0;MAF=0.253737;HWE=0;NFAM=3965	.
4	146615294	146615804	5	167286453	167286977	50047	607.67	-	+	BND	LOW	50047_1	N	]5:167286462]N	50047_2	N	N[4:146615795[	SVTYPE=BND;POS=146615795;STRANDS=-+:4;IMPRECISE;CIPOS=-500,10;CIEND=-9,515;CIPOS95=-183,1;CIEND95=0,184;MATEID=50047_2;EVENT=50047;SU=4;PE=4;SR=0;ALG=PROD;AF=0.002139;NSAMP=36;MSQ=14.55;AN=16832;AC=36;NS=8437;AC_Hom=0;AC_Het=36;AC_Hemi=0;MAF=0.00213346;HWE=1;NFAM=36	SVTYPE=BND;POS=167286462;STRANDS=-+:4;IMPRECISE;CIPOS=-9,515;CIEND=-500,10;CIPOS95=0,184;CIEND95=-183,1;MATEID=50047_1;EVENT=50047;SECONDARY;SU=4;PE=4;SR=0;ALG=PROD;AF=0.002139;NSAMP=36;MSQ=14.55;AN=16832;AC=36;NS=8437;AC_Hom=0;AC_Het=36;AC_Hemi=0;MAF=0.00213346;HWE=1;NFAM=36
4	146615567	146615899	8	62665153	62665600	51388	7343.9	+	+	BND	LOW	51388_1	N	N]8:62665194]	51388_2	N	N]4:146615617]	SVTYPE=BND;POS=146615617;STRANDS=++:18;IMPRECISE;CIPOS=-50,282;CIEND=-41,406;CIPOS95=-47,47;CIEND95=-41,102;MATEID=51388_2;EVENT=51388;SU=18;PE=18;SR=0;ALG=PROD;AF=0.01759;NSAMP=296;MSQ=23.48;AN=16828;AC=296;NS=8435;AC_Hom=0;AC_Het=296;AC_Hemi=0;MAF=0.0175459;HWE=0.116867;NFAM=292	SVTYPE=BND;POS=62665194;STRANDS=++:18;IMPRECISE;CIPOS=-41,406;CIEND=-50,282;CIPOS95=-41,102;CIEND95=-47,47;MATEID=51388_1;EVENT=51388;SECONDARY;SU=18;PE=18;SR=0;ALG=PROD;AF=0.01759;NSAMP=296;MSQ=23.48;AN=16828;AC=296;NS=8435;AC_Hom=0;AC_Het=296;AC_Hemi=0;MAF=0.0175459;HWE=0.116867;NFAM=292
4	146615670	146615808	6	34365791	34366148	50223	54095.2	-	+	BND	LOW	50223_1	N	]6:34365809]N	50223_2	N	N[4:146615780[	SVTYPE=BND;POS=146615780;STRANDS=-+:542;IMPRECISE;CIPOS=-109,29;CIEND=-18,339;CIPOS95=-10,10;CIEND95=-18,28;MATEID=50223_2;EVENT=50223;SU=542;PE=542;SR=0;ALG=PROD;AF=0.0709;NSAMP=1193;MSQ=44.77;AN=16826;AC=1193;NS=8434;AC_Hom=0;AC_Het=1197;AC_Hemi=0;MAF=0.0709628;HWE=2.11193e-20;NFAM=1130	SVTYPE=BND;POS=34365809;STRANDS=-+:542;IMPRECISE;CIPOS=-18,339;CIEND=-109,29;CIPOS95=-18,28;CIEND95=-10,10;MATEID=50223_1;EVENT=50223;SECONDARY;SU=542;PE=542;SR=0;ALG=PROD;AF=0.0709;NSAMP=1193;MSQ=44.77;AN=16826;AC=1193;NS=8434;AC_Hom=0;AC_Het=1197;AC_Hemi=0;MAF=0.0709628;HWE=2.11193e-20;NFAM=1130
4	146620283	146620535	8	115254324	115254883	51558	1492.71	-	+	BND	LOW	51558_1	N	]8:115254355]N	51558_2	N	N[4:146620490[	SVTYPE=BND;POS=146620490;STRANDS=-+:17;IMPRECISE;CIPOS=-206,46;CIEND=-31,528;CIPOS95=-39,39;CIEND95=-31,116;MATEID=51558_2;EVENT=51558;SU=17;PE=17;SR=0;ALG=PROD;AF=0.004633;NSAMP=78;MSQ=17.75;AN=16834;AC=78;NS=8438;AC_Hom=0;AC_Het=78;AC_Hemi=0;MAF=0.00462195;HWE=1;NFAM=78	SVTYPE=BND;POS=115254355;STRANDS=-+:17;IMPRECISE;CIPOS=-31,528;CIEND=-206,46;CIPOS95=-31,116;CIEND95=-39,39;MATEID=51558_1;EVENT=51558;SECONDARY;SU=17;PE=17;SR=0;ALG=PROD;AF=0.004633;NSAMP=78;MSQ=17.75;AN=16834;AC=78;NS=8438;AC_Hom=0;AC_Het=78;AC_Hemi=0;MAF=0.00462195;HWE=1;NFAM=78
4	146620329	146620582	4	146754284	146754755	278463	12396.4	-	+	BND	LOW	278463_1	N	]4:146754294]N	278463_2	N	N[4:146620573[	SVTYPE=BND;POS=146620573;STRANDS=-+:4;IMPRECISE;CIPOS=-243,10;CIEND=-10,461;CIPOS95=-117,2;CIEND95=-1,154;MATEID=278463_2;EVENT=278463;SU=4;PE=4;SR=0;ALG=PROD;AF=0.05103;NSAMP=859;MSQ=13.17;AN=16834;AC=859;NS=8438;AC_Hom=0;AC_Het=863;AC_Hemi=0;MAF=0.0511377;HWE=1.3481e-10;NFAM=817	SVTYPE=BND;POS=146754294;STRANDS=-+:4;IMPRECISE;CIPOS=-10,461;CIEND=-243,10;CIPOS95=-1,154;CIEND95=-117,2;MATEID=278463_1;EVENT=278463;SECONDARY;SU=4;PE=4;SR=0;ALG=PROD;AF=0.05103;NSAMP=859;MSQ=13.17;AN=16834;AC=859;NS=8438;AC_Hom=0;AC_Het=863;AC_Hemi=0;MAF=0.0511377;HWE=1.3481e-10;NFAM=817
4	146620880	146621166	15	36582441	36582638	47810	3381.26	-	-	BND	LOW	47810_1	N	[15:36582618[N	47810_2	N	[4:146621157[N	SVTYPE=BND;POS=146621157;STRANDS=--:41;IMPRECISE;CIPOS=-276,10;CIEND=-176,21;CIPOS95=-72,10;CIEND95=-13,13;MATEID=47810_2;EVENT=47810;SU=41;PE=41;SR=0;ALG=PROD;AF=0.008198;NSAMP=138;MSQ=23.4;AN=16834;AC=138;NS=8438;AC_Hom=0;AC_Het=138;AC_Hemi=0;MAF=0.00817729;HWE=1;NFAM=135	SVTYPE=BND;POS=36582618;STRANDS=--:41;IMPRECISE;CIPOS=-176,21;CIEND=-276,10;CIPOS95=-13,13;CIEND95=-72,10;MATEID=47810_1;EVENT=47810;SECONDARY;SU=41;PE=41;SR=0;ALG=PROD;AF=0.008198;NSAMP=138;MSQ=23.4;AN=16834;AC=138;NS=8438;AC_Hom=0;AC_Het=138;AC_Hemi=0;MAF=0.00817729;HWE=1;NFAM=135
4	146649189	146649206	4	181987861	181987878	278464	940.06	-	+	BND	LOW	278464_1	N	]4:181987870]N	278464_2	N	N[4:146649199[	SVTYPE=BND;POS=146649199;STRANDS=-+:4;CIPOS=-9,8;CIEND=-9,8;CIPOS95=0,0;CIEND95=0,0;MATEID=278464_2;EVENT=278464;SU=4;PE=0;SR=4;ALG=PROD;AF=0.004574;NSAMP=77;MSQ=9.3;AN=16834;AC=77;NS=8438;AC_Hom=0;AC_Het=77;AC_Hemi=0;MAF=0.00456269;HWE=1;NFAM=77	SVTYPE=BND;POS=181987870;STRANDS=-+:4;CIPOS=-9,8;CIEND=-9,8;CIPOS95=0,0;CIEND95=0,0;MATEID=278464_1;EVENT=278464;SECONDARY;SU=4;PE=0;SR=4;ALG=PROD;AF=0.004574;NSAMP=77;MSQ=9.3;AN=16834;AC=77;NS=8438;AC_Hom=0;AC_Het=77;AC_Hemi=0;MAF=0.00456269;HWE=1;NFAM=77
4	146652708	146652728	4	146653023	146653043	195646	82.76	+	-	MEI	PASS	195646	N	<DEL:ME:SINE|Alu|AluSq>	.	.	.	SVTYPE=MEI;POS=146652718;SVLEN=-315;END=146653033;STRANDS=+-:5;CIPOS=-10,10;CIEND=-10,10;CIPOS95=0,0;CIEND95=0,0;SU=5;PE=0;SR=5;ALG=PROD;AF=0.000297;NSAMP=5;MSQ=15.25;AN=16834;AC=5;NS=8438;AC_Hom=0;AC_Het=5;AC_Hemi=0;MAF=0.000296279;HWE=1;NFAM=5	.
4	146654841	146654860	4	146654894	146654912	195647	260.93	+	-	BND	PASS	195647_1	N	N[4:146654903[	195647_2	N	]4:146654851]N	SVTYPE=BND;POS=146654851;STRANDS=+-:8;CIPOS=-10,9;CIEND=-8,10;CIPOS95=0,0;CIEND95=0,0;MATEID=195647_2;EVENT=195647;SU=8;PE=0;SR=8;ALG=PROD;AF=5.94e-05;NSAMP=1;MSQ=260.82;AN=16834;AC=1;NS=8438;AC_Hom=0;AC_Het=1;AC_Hemi=0;MAF=5.92557e-05;HWE=1;NFAM=1	SVTYPE=BND;POS=146654903;STRANDS=+-:8;CIPOS=-8,10;CIEND=-10,9;CIPOS95=0,0;CIEND95=0,0;MATEID=195647_1;EVENT=195647;SECONDARY;SU=8;PE=0;SR=8;ALG=PROD;AF=5.94e-05;NSAMP=1;MSQ=260.82;AN=16834;AC=1;NS=8438;AC_Hom=0;AC_Het=1;AC_Hemi=0;MAF=5.92557e-05;HWE=1;NFAM=1
4	146670208	146670225	5	108180697	108180714	49875	2039.53	-	-	BND	LOW	49875_1	N	[5:108180707[N	49875_2	N	[4:146670218[N	SVTYPE=BND;POS=146670218;STRANDS=--:4;CIPOS=-9,8;CIEND=-9,8;CIPOS95=0,0;CIEND95=0,0;MATEID=49875_2;EVENT=49875;SU=4;PE=0;SR=4;ALG=PROD;AF=0.004693;NSAMP=78;MSQ=24.98;AN=16834;AC=79;NS=8438;AC_Hom=2;AC_Het=78;AC_Hemi=0;MAF=0.00474046;HWE=0.171497;NFAM=72	SVTYPE=BND;POS=108180707;STRANDS=--:4;CIPOS=-9,8;CIEND=-9,8;CIPOS95=0,0;CIEND95=0,0;MATEID=49875_1;EVENT=49875;SECONDARY;SU=4;PE=0;SR=4;ALG=PROD;AF=0.004693;NSAMP=78;MSQ=24.98;AN=16834;AC=79;NS=8438;AC_Hom=2;AC_Het=78;AC_Hemi=0;MAF=0.00474046;HWE=0.171497;NFAM=72
4	146670226	146670482	6	75118019	75118373	50352	14.85	+	+	BND	LOW	50352_1	N	N]6:75118025]	50352_2	N	N]4:146670236]	SVTYPE=BND;POS=146670236;STRANDS=++:6;IMPRECISE;CIPOS=-10,246;CIEND=-6,348;CIPOS95=-2,72;CIEND95=-1,143;MATEID=50352_2;EVENT=50352;SU=6;PE=6;SR=0;ALG=PROD;AF=5.94e-05;NSAMP=1;MSQ=14.85;AN=16834;AC=1;NS=8438;AC_Hom=0;AC_Het=1;AC_Hemi=0;MAF=5.92557e-05;HWE=1;NFAM=1	SVTYPE=BND;POS=75118025;STRANDS=++:6;IMPRECISE;CIPOS=-6,348;CIEND=-10,246;CIPOS95=-1,143;CIEND95=-2,72;MATEID=50352_1;EVENT=50352;SECONDARY;SU=6;PE=6;SR=0;ALG=PROD;AF=5.94e-05;NSAMP=1;MSQ=14.85;AN=16834;AC=1;NS=8438;AC_Hom=0;AC_Het=1;AC_Hemi=0;MAF=5.92557e-05;HWE=1;NFAM=1
4	146674125	146674127	4	146674302	146674304	278465	12959.7	-	+	DUP	PASS	278465	N	<DUP>	.	.	.	SVTYPE=DUP;POS=146674126;SVLEN=177;END=146674303;STRANDS=-+:828;CIPOS=-1,1;CIEND=-1,1;CIPOS95=0,0;CIEND95=0,0;SU=828;PE=0;SR=828;ALG=PROD;AF=0.01586;NSAMP=241;MSQ=53.52;AN=16834;AC=267;NS=8438;AC_Hom=52;AC_Het=215;AC_Hemi=0;MAF=0.0158213;HWE=9.23648e-22;NFAM=238	.
4	146688841	146688861	4	146689008	146689028	195648	363.17	+	-	DEL	PASS	195648	N	<DEL>	.	.	.	SVTYPE=DEL;POS=146688851;SVLEN=-167;END=146689018;STRANDS=+-:12;CIPOS=-10,10;CIEND=-10,10;CIPOS95=0,0;CIEND95=0,0;SU=12;PE=0;SR=12;ALG=PROD;AF=0.0001188;NSAMP=2;MSQ=181.42;AN=16834;AC=2;NS=8438;AC_Hom=0;AC_Het=2;AC_Hemi=0;MAF=0.000118511;HWE=1;NFAM=2	.
4	146727663	146727706	4	146727872	146727914	195649	12833.1	+	-	BND	PASS	195649_1	N	N[4:146727894[	195649_2	N	]4:146727685]N	SVTYPE=BND;POS=146727685;STRANDS=+-:355;CIPOS=-22,21;CIEND=-21,21;CIPOS95=0,0;CIEND95=0,0;MATEID=195649_2;EVENT=195649;SU=355;PE=10;SR=345;ALG=PROD;AF=0.002614;NSAMP=44;MSQ=291.5;AN=16834;AC=44;NS=8438;AC_Hom=0;AC_Het=44;AC_Hemi=0;MAF=0.00260725;HWE=1;NFAM=39	SVTYPE=BND;POS=146727894;STRANDS=+-:355;CIPOS=-21,21;CIEND=-22,21;CIPOS95=0,0;CIEND95=0,0;MATEID=195649_1;EVENT=195649;SECONDARY;SU=355;PE=10;SR=345;ALG=PROD;AF=0.002614;NSAMP=44;MSQ=291.5;AN=16834;AC=44;NS=8438;AC_Hom=0;AC_Het=44;AC_Hemi=0;MAF=0.00260725;HWE=1;NFAM=39
4	146753546	146754011	4	163630522	163630916	278466	83.98	-	+	BND	LOW	278466_1	N	]4:163630532]N	278466_2	N	N[4:146754002[	SVTYPE=BND;POS=146754002;STRANDS=-+:4;IMPRECISE;CIPOS=-455,10;CIEND=-10,384;CIPOS95=-164,0;CIEND95=-2,111;MATEID=278466_2;EVENT=278466;SU=4;PE=4;SR=0;ALG=PROD;AF=0.0003564;NSAMP=6;MSQ=13.82;AN=16834;AC=6;NS=8438;AC_Hom=0;AC_Het=6;AC_Hemi=0;MAF=0.000355534;HWE=1;NFAM=6	SVTYPE=BND;POS=163630532;STRANDS=-+:4;IMPRECISE;CIPOS=-10,384;CIEND=-455,10;CIPOS95=-2,111;CIEND95=-164,0;MATEID=278466_1;EVENT=278466;SECONDARY;SU=4;PE=4;SR=0;ALG=PROD;AF=0.0003564;NSAMP=6;MSQ=13.82;AN=16834;AC=6;NS=8438;AC_Hom=0;AC_Het=6;AC_Hemi=0;MAF=0.000355534;HWE=1;NFAM=6
4	146754211	146754710	4	163630497	163630798	195650	67.0	+	-	BND	LOW	195650_1	N	N[4:163630789[	195650_2	N	]4:146754221]N	SVTYPE=BND;POS=146754221;STRANDS=+-:4;IMPRECISE;CIPOS=-10,489;CIEND=-291,10;CIPOS95=-1,159;CIEND95=-147,1;MATEID=195650_2;EVENT=195650;SU=4;PE=4;SR=0;ALG=PROD;AF=0.0001782;NSAMP=3;MSQ=22.01;AN=16834;AC=3;NS=8438;AC_Hom=0;AC_Het=3;AC_Hemi=0;MAF=0.000177767;HWE=1;NFAM=3	SVTYPE=BND;POS=163630789;STRANDS=+-:4;IMPRECISE;CIPOS=-291,10;CIEND=-10,489;CIPOS95=-147,1;CIEND95=-1,159;MATEID=195650_1;EVENT=195650;SECONDARY;SU=4;PE=4;SR=0;ALG=PROD;AF=0.0001782;NSAMP=3;MSQ=22.01;AN=16834;AC=3;NS=8438;AC_Hom=0;AC_Het=3;AC_Hemi=0;MAF=0.000177767;HWE=1;NFAM=3
4	146755868	146756319	4	157523911	157524289	278467	44.86	-	+	BND	LOW	278467_1	N	]4:157523921]N	278467_2	N	N[4:146756311[	SVTYPE=BND;POS=146756311;STRANDS=-+:4;IMPRECISE;CIPOS=-442,9;CIEND=-10,368;CIPOS95=-144,1;CIEND95=-2,100;MATEID=278467_2;EVENT=278467;SU=4;PE=4;SR=0;ALG=PROD;AF=0.0001188;NSAMP=2;MSQ=22.06;AN=16834;AC=2;NS=8438;AC_Hom=0;AC_Het=2;AC_Hemi=0;MAF=0.000118511;HWE=1;NFAM=2	SVTYPE=BND;POS=157523921;STRANDS=-+:4;IMPRECISE;CIPOS=-10,368;CIEND=-442,9;CIPOS95=-2,100;CIEND95=-144,1;MATEID=278467_1;EVENT=278467;SECONDARY;SU=4;PE=4;SR=0;ALG=PROD;AF=0.0001188;NSAMP=2;MSQ=22.06;AN=16834;AC=2;NS=8438;AC_Hom=0;AC_Het=2;AC_Hemi=0;MAF=0.000118511;HWE=1;NFAM=2
4	146756469	146756797	7	145943075	145943429	51173	1346.88	-	-	BND	LOW	51173_1	N	[7:145943400[N	51173_2	N	[4:146756768[N	SVTYPE=BND;POS=146756768;STRANDS=--:13;IMPRECISE;CIPOS=-298,30;CIEND=-324,30;CIPOS95=-94,30;CIEND95=-107,30;MATEID=51173_2;EVENT=51173;SU=13;PE=13;SR=0;ALG=PROD;AF=0.00303;NSAMP=51;MSQ=25.79;AN=16834;AC=51;NS=8438;AC_Hom=0;AC_Het=51;AC_Hemi=0;MAF=0.00302204;HWE=1;NFAM=51	SVTYPE=BND;POS=145943400;STRANDS=--:13;IMPRECISE;CIPOS=-324,30;CIEND=-298,30;CIPOS95=-107,30;CIEND95=-94,30;MATEID=51173_1;EVENT=51173;SECONDARY;SU=13;PE=13;SR=0;ALG=PROD;AF=0.00303;NSAMP=51;MSQ=25.79;AN=16834;AC=51;NS=8438;AC_Hom=0;AC_Het=51;AC_Hemi=0;MAF=0.00302204;HWE=1;NFAM=51
4	146756517	146756768	7	145943631	145944007	51174	2946.0	+	+	BND	LOW	51174_1	N	N]7:145943646]	51174_2	N	N]4:146756554]	SVTYPE=BND;POS=146756554;STRANDS=++:156;IMPRECISE;CIPOS=-37,214;CIEND=-15,361;CIPOS95=-4,4;CIEND95=-15,22;MATEID=51174_2;EVENT=51174;SU=156;PE=156;SR=0;ALG=PROD;AF=0.004396;NSAMP=74;MSQ=39.37;AN=16834;AC=74;NS=8438;AC_Hom=0;AC_Het=74;AC_Hemi=0;MAF=0.00438493;HWE=1;NFAM=74	SVTYPE=BND;POS=145943646;STRANDS=++:156;IMPRECISE;CIPOS=-15,361;CIEND=-37,214;CIPOS95=-15,22;CIEND95=-4,4;MATEID=51174_1;EVENT=51174;SECONDARY;SU=156;PE=156;SR=0;ALG=PROD;AF=0.004396;NSAMP=74;MSQ=39.37;AN=16834;AC=74;NS=8438;AC_Hom=0;AC_Het=74;AC_Hemi=0;MAF=0.00438493;HWE=1;NFAM=74
4	146767632	146768013	4	146767857	146768128	195651	9745.97	+	-	BND	LOW	195651_1	N	N[4:146768080[	195651_2	N	]4:146767643]N	SVTYPE=BND;POS=146767643;STRANDS=+-:55;IMPRECISE;CIPOS=-11,370;CIEND=-222,49;CIPOS95=-11,32;CIEND95=-25,25;MATEID=195651_2;EVENT=195651;SU=55;PE=55;SR=0;ALG=PROD;AF=0.01212;NSAMP=204;MSQ=47.19;AN=16834;AC=204;NS=8438;AC_Hom=0;AC_Het=204;AC_Hemi=0;MAF=0.0120882;HWE=0.636899;NFAM=203	SVTYPE=BND;POS=146768080;STRANDS=+-:55;IMPRECISE;CIPOS=-222,49;CIEND=-11,370;CIPOS95=-25,25;CIEND95=-11,32;MATEID=195651_1;EVENT=195651;SECONDARY;SU=55;PE=55;SR=0;ALG=PROD;AF=0.01212;NSAMP=204;MSQ=47.19;AN=16834;AC=204;NS=8438;AC_Hom=0;AC_Het=204;AC_Hemi=0;MAF=0.0120882;HWE=0.636899;NFAM=203
4	146770054	146770097	4	146770272	146770316	195652	1165.44	+	-	DEL	PASS	195652	N	<DEL>	.	.	.	SVTYPE=DEL;POS=146770076;SVLEN=-219;END=146770295;STRANDS=+-:32;CIPOS=-22,21;CIEND=-23,21;CIPOS95=0,0;CIEND95=0,0;SU=32;PE=5;SR=27;ALG=PROD;AF=0.0002376;NSAMP=4;MSQ=289.37;AN=16834;AC=4;NS=8438;AC_Hom=0;AC_Het=4;AC_Hemi=0;MAF=0.000237023;HWE=1;NFAM=4	.
4	146777856	146777863	4	146778132	146778144	195653	4131.82	+	-	BND	LOW	195653_1	N	N[4:146778137[	195653_2	N	]4:146777858]N	SVTYPE=BND;POS=146777858;STRANDS=+-:131;CIPOS=-2,5;CIEND=-4,8;CIPOS95=0,0;CIEND95=0,0;MATEID=195653_2;EVENT=195653;SU=131;PE=0;SR=131;ALG=PROD;AF=0.01152;NSAMP=191;MSQ=20.47;AN=16834;AC=194;NS=8438;AC_Hom=6;AC_Het=188;AC_Hemi=0;MAF=0.0114956;HWE=0.0993768;NFAM=191	SVTYPE=BND;POS=146778137;STRANDS=+-:131;CIPOS=-4,8;CIEND=-2,5;CIPOS95=0,0;CIEND95=0,0;MATEID=195653_1;EVENT=195653;SECONDARY;SU=131;PE=0;SR=131;ALG=PROD;AF=0.01152;NSAMP=191;MSQ=20.47;AN=16834;AC=194;NS=8438;AC_Hom=6;AC_Het=188;AC_Hemi=0;MAF=0.0114956;HWE=0.0993768;NFAM=191
4	146799477	146799719	16	25655669	25655809	48107	1001.96	-	+	BND	LOW	48107_1	N	]16:25655700]N	48107_2	N	N[4:146799695[	SVTYPE=BND;POS=146799695;STRANDS=-+:23;IMPRECISE;CIPOS=-217,25;CIEND=-31,109;CIPOS95=-71,25;CIEND95=-15,15;MATEID=48107_2;EVENT=48107;SU=23;PE=23;SR=0;ALG=PROD;AF=0.002554;NSAMP=43;MSQ=22.12;AN=16834;AC=43;NS=8438;AC_Hom=0;AC_Het=43;AC_Hemi=0;MAF=0.002548;HWE=1;NFAM=42	SVTYPE=BND;POS=25655700;STRANDS=-+:23;IMPRECISE;CIPOS=-31,109;CIEND=-217,25;CIPOS95=-15,15;CIEND95=-71,25;MATEID=48107_1;EVENT=48107;SECONDARY;SU=23;PE=23;SR=0;ALG=PROD;AF=0.002554;NSAMP=43;MSQ=22.12;AN=16834;AC=43;NS=8438;AC_Hom=0;AC_Het=43;AC_Hemi=0;MAF=0.002548;HWE=1;NFAM=42
4	146799809	146799819	16	25655659	25655688	48106	4142.91	+	-	BND	LOW	48106_1	N	N[16:25655669[	48106_2	N	]4:146799813]N	SVTYPE=BND;POS=146799813;STRANDS=+-:532;CIPOS=-4,6;CIEND=-9,20;CIPOS95=0,0;CIEND95=0,0;MATEID=48106_2;EVENT=48106;SU=532;PE=433;SR=99;ALG=PROD;AF=0.007722;NSAMP=130;MSQ=31.15;AN=16834;AC=130;NS=8438;AC_Hom=0;AC_Het=130;AC_Hemi=0;MAF=0.00770325;HWE=1;NFAM=123	SVTYPE=BND;POS=25655669;STRANDS=+-:532;CIPOS=-9,20;CIEND=-4,6;CIPOS95=0,0;CIEND95=0,0;MATEID=48106_1;EVENT=48106;SECONDARY;SU=532;PE=433;SR=99;ALG=PROD;AF=0.007722;NSAMP=130;MSQ=31.15;AN=16834;AC=130;NS=8438;AC_Hom=0;AC_Het=130;AC_Hemi=0;MAF=0.00770325;HWE=1;NFAM=123
4	146801164	146801175	4	146801650	146801661	278468	238.16	-	+	DUP	PASS	278468	N	<DUP>	.	.	.	SVTYPE=DUP;POS=146801171;SVLEN=484;END=146801655;STRANDS=-+:14;CIPOS=-7,4;CIEND=-5,6;CIPOS95=0,0;CIEND95=0,0;SU=14;PE=9;SR=5;ALG=PROD;AF=0.0001188;NSAMP=1;MSQ=233.04;AN=16834;AC=2;NS=8438;AC_Hom=2;AC_Het=0;AC_Hemi=0;MAF=0.000118511;HWE=5.92593e-05;NFAM=1	.
4	146801420	146801440	4	146801657	146801667	195654	354.3	+	-	BND	LOW	195654_1	N	N[4:146801658[	195654_2	N	]4:146801430]N	SVTYPE=BND;POS=146801430;STRANDS=+-:12;CIPOS=-10,10;CIEND=0,10;CIPOS95=0,0;CIEND95=0,0;MATEID=195654_2;EVENT=195654;SU=12;PE=1;SR=11;ALG=PROD;AF=0.0001188;NSAMP=2;MSQ=176.65;AN=16834;AC=2;NS=8438;AC_Hom=0;AC_Het=2;AC_Hemi=0;MAF=0.000118511;HWE=1;NFAM=2	SVTYPE=BND;POS=146801658;STRANDS=+-:12;CIPOS=0,10;CIEND=-10,10;CIPOS95=0,0;CIEND95=0,0;MATEID=195654_1;EVENT=195654;SECONDARY;SU=12;PE=1;SR=11;ALG=PROD;AF=0.0001188;NSAMP=2;MSQ=176.65;AN=16834;AC=2;NS=8438;AC_Hom=0;AC_Het=2;AC_Hemi=0;MAF=0.000118511;HWE=1;NFAM=2
4	146863001	146863006	4	146874762	146874780	278469	173.6	-	+	DUP	PASS	278469	N	<DUP>	.	.	.	SVTYPE=DUP;POS=146863005;SVLEN=11765;END=146874770;STRANDS=-+:19;CIPOS=-4,1;CIEND=-8,10;CIPOS95=0,0;CIEND95=0,0;SU=19;PE=11;SR=8;ALG=PROD;AF=5.94e-05;NSAMP=1;MSQ=173.22;AN=16834;AC=1;NS=8438;AC_Hom=0;AC_Het=1;AC_Hemi=0;MAF=5.92557e-05;HWE=1;NFAM=1	.
4	146901828	146901828	4	146904352	146904352	195655	138166.0	+	-	DEL	PASS	195655	N	<DEL>	.	.	.	SVTYPE=DEL;POS=146901828;SVLEN=-2524;END=146904352;STRANDS=+-:5990;CIPOS=0,0;CIEND=0,0;CIPOS95=0,0;CIEND95=0,0;SU=5990;PE=3280;SR=2710;ALG=PROD;AF=0.0215;NSAMP=350;MSQ=394.76;AN=16834;AC=362;NS=8438;AC_Hom=24;AC_Het=338;AC_Hemi=0;MAF=0.0214506;HWE=0.000488846;NFAM=345	.
4	146908623	146908635	4	146945521	146945532	195656	272.71	+	-	DEL	PASS	195656	N	<DEL>	.	.	.	SVTYPE=DEL;POS=146908629;SVLEN=-36899;END=146945528;STRANDS=+-:14;CIPOS=-6,6;CIEND=-7,4;CIPOS95=0,0;CIEND95=0,0;SU=14;PE=9;SR=5;ALG=PROD;AF=5.94e-05;NSAMP=1;MSQ=272.71;AN=16834;AC=1;NS=8438;AC_Hom=0;AC_Het=1;AC_Hemi=0;MAF=5.92557e-05;HWE=1;NFAM=1	.
4	146911888	146912270	4	146921744	146922027	195657	508.97	+	-	DEL	PASS	195657	N	<DEL>	.	.	.	SVTYPE=DEL;POS=146911918;SVLEN=-10079;END=146921997;STRANDS=+-:13;IMPRECISE;CIPOS=-30,352;CIEND=-253,30;CIPOS95=-30,98;CIEND95=-56,30;SU=13;PE=13;SR=0;ALG=PROD;AF=0.0001188;NSAMP=2;MSQ=254.49;AN=16834;AC=2;NS=8438;AC_Hom=0;AC_Het=2;AC_Hemi=0;MAF=0.000118511;HWE=1;NFAM=2	.
4	146919581	146919581	4	146927740	146927740	195658	2.03817e+06	+	-	DEL	PASS	195658	N	<DEL>	.	.	.	SVTYPE=DEL;POS=146919581;SVLEN=-8159;END=146927740;STRANDS=+-:62433;CIPOS=0,0;CIEND=0,0;CIPOS95=0,0;CIEND95=0,0;SU=62433;PE=51274;SR=11159;ALG=PROD;AF=0.3223;NSAMP=4551;MSQ=446.9;AN=16834;AC=5425;NS=8438;AC_Hom=1750;AC_Het=3686;AC_Hemi=0;MAF=0.322114;HWE=1;NFAM=3994	.
4	146968416	146968424	4	146976789	146976809	195659	470.66	+	-	DEL	PASS	195659	N	<DEL>	.	.	.	SVTYPE=DEL;POS=146968420;SVLEN=-8379;END=146976799;STRANDS=+-:16;CIPOS=-4,4;CIEND=-10,10;CIPOS95=0,0;CIEND95=0,0;SU=16;PE=10;SR=6;ALG=PROD;AF=5.94e-05;NSAMP=1;MSQ=470.66;AN=16834;AC=1;NS=8438;AC_Hom=0;AC_Het=1;AC_Hemi=0;MAF=5.92557e-05;HWE=1;NFAM=1	.
4	146982191	146982517	8	78518814	78519076	51451	174.37	-	-	BND	LOW	51451_1	N	[8:78519027[N	51451_2	N	[4:146982502[N	SVTYPE=BND;POS=146982502;STRANDS=--:21;IMPRECISE;CIPOS=-310,16;CIEND=-212,50;CIPOS95=-101,16;CIEND95=-44,44;MATEID=51451_2;EVENT=51451;SU=21;PE=21;SR=0;ALG=PROD;AF=0.000297;NSAMP=5;MSQ=34.8;AN=16834;AC=5;NS=8438;AC_Hom=0;AC_Het=5;AC_Hemi=0;MAF=0.000296279;HWE=1;NFAM=5	SVTYPE=BND;POS=78519027;STRANDS=--:21;IMPRECISE;CIPOS=-212,50;CIEND=-310,16;CIPOS95=-44,44;CIEND95=-101,16;MATEID=51451_1;EVENT=51451;SECONDARY;SU=21;PE=21;SR=0;ALG=PROD;AF=0.000297;NSAMP=5;MSQ=34.8;AN=16834;AC=5;NS=8438;AC_Hom=0;AC_Het=5;AC_Hemi=0;MAF=0.000296279;HWE=1;NFAM=5
4	146995420	146995437	4	146995916	146995933	195660	29.75	+	-	BND	LOW	195660_1	N	N[4:146995926[	195660_2	N	]4:146995429]N	SVTYPE=BND;POS=146995429;STRANDS=+-:4;CIPOS=-9,8;CIEND=-9,8;CIPOS95=0,0;CIEND95=0,0;MATEID=195660_2;EVENT=195660;SU=4;PE=0;SR=4;ALG=PROD;AF=5.94e-05;NSAMP=1;MSQ=29.74;AN=16834;AC=1;NS=8438;AC_Hom=0;AC_Het=1;AC_Hemi=0;MAF=5.92557e-05;HWE=1;NFAM=1	SVTYPE=BND;POS=146995926;STRANDS=+-:4;CIPOS=-9,8;CIEND=-9,8;CIPOS95=0,0;CIEND95=0,0;MATEID=195660_1;EVENT=195660;SECONDARY;SU=4;PE=0;SR=4;ALG=PROD;AF=5.94e-05;NSAMP=1;MSQ=29.74;AN=16834;AC=1;NS=8438;AC_Hom=0;AC_Het=1;AC_Hemi=0;MAF=5.92557e-05;HWE=1;NFAM=1
4	146996172	146996192	4	146996283	146996303	195661	66.11	+	-	BND	LOW	195661_1	N	N[4:146996294[	195661_2	N	]4:146996182]N	SVTYPE=BND;POS=146996182;STRANDS=+-:5;CIPOS=-10,10;CIEND=-10,10;CIPOS95=0,0;CIEND95=0,0;MATEID=195661_2;EVENT=195661;SU=5;PE=0;SR=5;ALG=PROD;AF=0.0002376;NSAMP=4;MSQ=12.97;AN=16834;AC=4;NS=8438;AC_Hom=0;AC_Het=4;AC_Hemi=0;MAF=0.000237023;HWE=1;NFAM=4	SVTYPE=BND;POS=146996294;STRANDS=+-:5;CIPOS=-10,10;CIEND=-10,10;CIPOS95=0,0;CIEND95=0,0;MATEID=195661_1;EVENT=195661;SECONDARY;SU=5;PE=0;SR=5;ALG=PROD;AF=0.0002376;NSAMP=4;MSQ=12.97;AN=16834;AC=4;NS=8438;AC_Hom=0;AC_Het=4;AC_Hemi=0;MAF=0.000237023;HWE=1;NFAM=4
4	147025292	147025349	11	16743014	16743071	46597	295964.0	-	-	BND	LOW	46597_1	N	[11:16743044[N	46597_2	N	[4:147025322[N	SVTYPE=BND;POS=147025322;STRANDS=--:9;CIPOS=-29,28;CIEND=-29,28;CIPOS95=0,0;CIEND95=0,0;MATEID=46597_2;EVENT=46597;SU=9;PE=0;SR=9;ALG=PROD;AF=0.2701;NSAMP=4547;MSQ=64.79;AN=16834;AC=4547;NS=8438;AC_Hom=0;AC_Het=4557;AC_Hemi=0;MAF=0.270028;HWE=0;NFAM=4257	SVTYPE=BND;POS=16743044;STRANDS=--:9;CIPOS=-29,28;CIEND=-29,28;CIPOS95=0,0;CIEND95=0,0;MATEID=46597_1;EVENT=46597;SECONDARY;SU=9;PE=0;SR=9;ALG=PROD;AF=0.2701;NSAMP=4547;MSQ=64.79;AN=16834;AC=4547;NS=8438;AC_Hom=0;AC_Het=4557;AC_Hemi=0;MAF=0.270028;HWE=0;NFAM=4257
4	147039344	147039619	4	147041453	147041642	195662	146.84	+	-	DEL	PASS	195662	N	<DEL>	.	.	.	SVTYPE=DEL;POS=147039354;SVLEN=-2278;END=147041632;STRANDS=+-:8;IMPRECISE;CIPOS=-10,265;CIEND=-179,10;CIPOS95=-2,72;CIEND95=-55,2;SU=8;PE=8;SR=0;ALG=PROD;AF=5.94e-05;NSAMP=1;MSQ=146.84;AN=16834;AC=1;NS=8438;AC_Hom=0;AC_Het=1;AC_Hemi=0;MAF=5.92557e-05;HWE=1;NFAM=1	.
4	147075834	147075848	4	147082941	147082956	195663	395.7	+	-	DEL	PASS	195663	N	<DEL>	.	.	.	SVTYPE=DEL;POS=147075840;SVLEN=-7110;END=147082950;STRANDS=+-:17;CIPOS=-6,8;CIEND=-9,6;CIPOS95=0,0;CIEND95=0,0;SU=17;PE=13;SR=4;ALG=PROD;AF=5.94e-05;NSAMP=1;MSQ=395.7;AN=16834;AC=1;NS=8438;AC_Hom=0;AC_Het=1;AC_Hemi=0;MAF=5.92557e-05;HWE=1;NFAM=1	.
4	147093298	147093355	11	68797574	68797631	46433	24.86	+	-	BND	LOW	46433_1	N	N[11:68797604[	46433_2	N	]4:147093327]N	SVTYPE=BND;POS=147093327;STRANDS=+-:13;CIPOS=-29,28;CIEND=-29,28;CIPOS95=0,0;CIEND95=0,0;MATEID=46433_2;EVENT=46433;SU=13;PE=1;SR=12;ALG=PROD;AF=5.94e-05;NSAMP=1;MSQ=15.11;AN=16834;AC=1;NS=8438;AC_Hom=0;AC_Het=1;AC_Hemi=0;MAF=5.92557e-05;HWE=1;NFAM=1	SVTYPE=BND;POS=68797604;STRANDS=+-:13;CIPOS=-29,28;CIEND=-29,28;CIPOS95=0,0;CIEND95=0,0;MATEID=46433_1;EVENT=46433;SECONDARY;SU=13;PE=1;SR=12;ALG=PROD;AF=5.94e-05;NSAMP=1;MSQ=15.11;AN=16834;AC=1;NS=8438;AC_Hom=0;AC_Het=1;AC_Hemi=0;MAF=5.92557e-05;HWE=1;NFAM=1
4	147111272	147111282	4	147776756	147776768	278470	358.58	-	+	DUP	PASS	278470	N	<DUP>	.	.	.	SVTYPE=DUP;POS=147111280;SVLEN=665481;END=147776761;STRANDS=-+:30;CIPOS=-8,2;CIEND=-5,7;CIPOS95=0,0;CIEND95=0,0;SU=30;PE=26;SR=4;ALG=PROD;AF=5.94e-05;NSAMP=1;MSQ=358.18;AN=16834;AC=1;NS=8438;AC_Hom=0;AC_Het=1;AC_Hemi=0;MAF=5.92557e-05;HWE=1;NFAM=1	.
4	147113730	147113732	4	147116064	147116066	195664	950.08	+	-	DEL	PASS	195664	N	<DEL>	.	.	.	SVTYPE=DEL;POS=147113732;SVLEN=-2334;END=147116066;STRANDS=+-:41;CIPOS=-2,0;CIEND=-2,0;CIPOS95=0,0;CIEND95=0,0;SU=41;PE=19;SR=22;ALG=PROD;AF=5.94e-05;NSAMP=1;MSQ=950.08;AN=16834;AC=1;NS=8438;AC_Hom=0;AC_Het=1;AC_Hemi=0;MAF=5.92557e-05;HWE=1;NFAM=1	.
4	147123565	147123572	4	147123672	147123679	278471	11817.8	-	+	DUP	PASS	278471	N	<DUP>	.	.	.	SVTYPE=DUP;POS=147123569;SVLEN=107;END=147123676;STRANDS=-+:9;CIPOS=-4,3;CIEND=-4,3;CIPOS95=0,0;CIEND95=0,0;SU=9;PE=0;SR=9;ALG=PROD;AF=0.01164;NSAMP=190;MSQ=62.13;AN=16834;AC=196;NS=8438;AC_Hom=12;AC_Het=184;AC_Hemi=0;MAF=0.0116141;HWE=0.000912189;NFAM=189	.
4	147145009	147145025	4	147148537	147148551	195665	215.73	+	-	DEL	PASS	195665	N	<DEL>	.	.	.	SVTYPE=DEL;POS=147145016;SVLEN=-3531;END=147148547;STRANDS=+-:10;IMPRECISE;CIPOS=-7,9;CIEND=-10,4;CIPOS95=-1,1;CIEND95=-1,0;SU=10;PE=7;SR=3;ALG=PROD;AF=5.94e-05;NSAMP=1;MSQ=215.73;AN=16834;AC=1;NS=8438;AC_Hom=0;AC_Het=1;AC_Hemi=0;MAF=5.92557e-05;HWE=1;NFAM=1	.
4	147152942	147152956	4	147153643	147153660	195666	629.59	+	-	DEL	PASS	195666	N	<DEL>	.	.	.	SVTYPE=DEL;POS=147152949;SVLEN=-701;END=147153650;STRANDS=+-:26;CIPOS=-7,7;CIEND=-7,10;CIPOS95=0,0;CIEND95=0,0;SU=26;PE=14;SR=12;ALG=PROD;AF=5.94e-05;NSAMP=1;MSQ=629.59;AN=16834;AC=1;NS=8438;AC_Hom=0;AC_Het=1;AC_Hemi=0;MAF=5.92557e-05;HWE=1;NFAM=1	.
4	147181164	147181173	4	147186669	147186684	278472	198.14	-	+	BND	LOW	278472_1	N	]4:147186675]N	278472_2	N	N[4:147181172[	SVTYPE=BND;POS=147181172;STRANDS=-+:17;IMPRECISE;CIPOS=-7,2;CIEND=-6,9;CIPOS95=0,0;CIEND95=-1,0;MATEID=278472_2;EVENT=278472;SU=17;PE=12;SR=5;ALG=PROD;AF=5.94e-05;NSAMP=1;MSQ=197.74;AN=16834;AC=1;NS=8438;AC_Hom=0;AC_Het=1;AC_Hemi=0;MAF=5.92557e-05;HWE=1;NFAM=1	SVTYPE=BND;POS=147186675;STRANDS=-+:17;IMPRECISE;CIPOS=-6,9;CIEND=-7,2;CIPOS95=-1,0;CIEND95=0,0;MATEID=278472_1;EVENT=278472;SECONDARY;SU=17;PE=12;SR=5;ALG=PROD;AF=5.94e-05;NSAMP=1;MSQ=197.74;AN=16834;AC=1;NS=8438;AC_Hom=0;AC_Het=1;AC_Hemi=0;MAF=5.92557e-05;HWE=1;NFAM=1
4	147181531	147181534	4	147191042	147191062	195667	518.24	+	-	BND	PASS	195667_1	N	N[4:147191053[	195667_2	N	]4:147181533]N	SVTYPE=BND;POS=147181533;STRANDS=+-:27;CIPOS=-2,1;CIEND=-10,10;CIPOS95=0,0;CIEND95=0,0;MATEID=195667_2;EVENT=195667;SU=27;PE=15;SR=12;ALG=PROD;AF=5.94e-05;NSAMP=1;MSQ=518.24;AN=16834;AC=1;NS=8438;AC_Hom=0;AC_Het=1;AC_Hemi=0;MAF=5.92557e-05;HWE=1;NFAM=1	SVTYPE=BND;POS=147191053;STRANDS=+-:27;CIPOS=-10,10;CIEND=-2,1;CIPOS95=0,0;CIEND95=0,0;MATEID=195667_1;EVENT=195667;SECONDARY;SU=27;PE=15;SR=12;ALG=PROD;AF=5.94e-05;NSAMP=1;MSQ=518.24;AN=16834;AC=1;NS=8438;AC_Hom=0;AC_Het=1;AC_Hemi=0;MAF=5.92557e-05;HWE=1;NFAM=1
4	147206644	147207305	4	147207533	147208452	278474	2.84395e+06	-	+	DUP	PASS	278474	N	<DUP>	.	.	.	SVTYPE=DUP;POS=147207001;SVLEN=998;END=147207999;STRANDS=-+:284;IMPRECISE;CIPOS=-357,304;CIEND=-466,453;CIPOS95=-226,226;CIEND95=-386,386;SU=284;PE=279;SR=5;ALG=SUM;AF=0.9427;NSAMP=8309;MSQ=341.53;RETAINED;AN=16834;AC=15869;NS=8438;AC_Hom=15154;AC_Het=753;AC_Hemi=0;MAF=0.0574188;HWE=1.73791e-37;NFAM=7334	.
4	147207413	147207975	4	147207541	147208042	195669	326525.0	+	-	BND	LOW	195669_1	N	N[4:147207861[	195669_2	N	]4:147207608]N	SVTYPE=BND;POS=147207608;STRANDS=+-:84;IMPRECISE;CIPOS=-195,367;CIEND=-319,182;CIPOS95=-179,179;CIEND95=-92,92;MATEID=195669_2;EVENT=195669;SU=84;PE=84;SR=0;ALG=SUM;AF=0.198;NSAMP=3333;MSQ=97.54;RETAINED;AN=16834;AC=3333;NS=8438;AC_Hom=0;AC_Het=3342;AC_Hemi=0;MAF=0.198033;HWE=0;NFAM=3009	SVTYPE=BND;POS=147207861;STRANDS=+-:84;IMPRECISE;CIPOS=-319,182;CIEND=-195,367;CIPOS95=-92,92;CIEND95=-179,179;MATEID=195669_1;EVENT=195669;SECONDARY;SU=84;PE=84;SR=0;ALG=SUM;AF=0.198;NSAMP=3333;MSQ=97.54;RETAINED;AN=16834;AC=3333;NS=8438;AC_Hom=0;AC_Het=3342;AC_Hemi=0;MAF=0.198033;HWE=0;NFAM=3009
4	147225350	147225779	8	78129289	78129599	51446	77.84	+	+	BND	LOW	51446_1	N	N]8:78129299]	51446_2	N	N]4:147225356]	SVTYPE=BND;POS=147225356;STRANDS=++:6;IMPRECISE;CIPOS=-6,423;CIEND=-10,300;CIPOS95=0,159;CIEND95=-2,94;MATEID=51446_2;EVENT=51446;SU=6;PE=6;SR=0;ALG=PROD;AF=5.94e-05;NSAMP=1;MSQ=77.84;AN=16834;AC=1;NS=8438;AC_Hom=0;AC_Het=1;AC_Hemi=0;MAF=5.92557e-05;HWE=1;NFAM=1	SVTYPE=BND;POS=78129299;STRANDS=++:6;IMPRECISE;CIPOS=-10,300;CIEND=-6,423;CIPOS95=-2,94;CIEND95=0,159;MATEID=51446_1;EVENT=51446;SECONDARY;SU=6;PE=6;SR=0;ALG=PROD;AF=5.94e-05;NSAMP=1;MSQ=77.84;AN=16834;AC=1;NS=8438;AC_Hom=0;AC_Het=1;AC_Hemi=0;MAF=5.92557e-05;HWE=1;NFAM=1
4	147225380	147225632	6	73741446	73741642	50347	574.99	+	-	BND	LOW	50347_1	N	N[6:73741613[	50347_2	N	]4:147225410]N	SVTYPE=BND;POS=147225410;STRANDS=+-:37;IMPRECISE;CIPOS=-30,222;CIEND=-166,30;CIPOS95=-30,73;CIEND95=-37,30;MATEID=50347_2;EVENT=50347;SU=37;PE=37;SR=0;ALG=PROD;AF=0.0001782;NSAMP=3;MSQ=191.66;AN=16834;AC=3;NS=8438;AC_Hom=0;AC_Het=3;AC_Hemi=0;MAF=0.000177767;HWE=1;NFAM=3	SVTYPE=BND;POS=73741613;STRANDS=+-:37;IMPRECISE;CIPOS=-166,30;CIEND=-30,222;CIPOS95=-37,30;CIEND95=-30,73;MATEID=50347_1;EVENT=50347;SECONDARY;SU=37;PE=37;SR=0;ALG=PROD;AF=0.0001782;NSAMP=3;MSQ=191.66;AN=16834;AC=3;NS=8438;AC_Hom=0;AC_Het=3;AC_Hemi=0;MAF=0.000177767;HWE=1;NFAM=3
4	147225914	147226312	4	147477222	147477559	195672	41.85	+	-	BND	LOW	195672_1	N	N[4:147477550[	195672_2	N	]4:147225924]N	SVTYPE=BND;POS=147225924;STRANDS=+-:5;IMPRECISE;CIPOS=-10,388;CIEND=-327,10;CIPOS95=-2,113;CIEND95=-139,1;MATEID=195672_2;EVENT=195672;SU=5;PE=5;SR=0;ALG=PROD;AF=5.94e-05;NSAMP=1;MSQ=41.76;AN=16834;AC=1;NS=8438;AC_Hom=0;AC_Het=1;AC_Hemi=0;MAF=5.92557e-05;HWE=1;NFAM=1	SVTYPE=BND;POS=147477550;STRANDS=+-:5;IMPRECISE;CIPOS=-327,10;CIEND=-10,388;CIPOS95=-139,1;CIEND95=-2,113;MATEID=195672_1;EVENT=195672;SECONDARY;SU=5;PE=5;SR=0;ALG=PROD;AF=5.94e-05;NSAMP=1;MSQ=41.76;AN=16834;AC=1;NS=8438;AC_Hom=0;AC_Het=1;AC_Hemi=0;MAF=5.92557e-05;HWE=1;NFAM=1
4	147300037	147300097	4	147300109	147300169	195673	1435.6	+	-	BND	LOW	195673_1	N	N[4:147300140[	195673_2	N	]4:147300067]N	SVTYPE=BND;POS=147300067;STRANDS=+-:47;CIPOS=-30,30;CIEND=-30,30;CIPOS95=0,0;CIEND95=0,0;MATEID=195673_2;EVENT=195673;SU=47;PE=0;SR=47;ALG=PROD;AF=0.0005346;NSAMP=9;MSQ=158.28;AN=16834;AC=9;NS=8438;AC_Hom=0;AC_Het=9;AC_Hemi=0;MAF=0.000533302;HWE=1;NFAM=9	SVTYPE=BND;POS=147300140;STRANDS=+-:47;CIPOS=-30,30;CIEND=-30,30;CIPOS95=0,0;CIEND95=0,0;MATEID=195673_1;EVENT=195673;SECONDARY;SU=47;PE=0;SR=47;ALG=PROD;AF=0.0005346;NSAMP=9;MSQ=158.28;AN=16834;AC=9;NS=8438;AC_Hom=0;AC_Het=9;AC_Hemi=0;MAF=0.000533302;HWE=1;NFAM=9
4	147329483	147329492	4	147332852	147332860	278486	1707.21	-	+	BND	LOW	278486_1	N	]4:147332856]N	278486_2	N	N[4:147329489[	SVTYPE=BND;POS=147329489;STRANDS=-+:166;CIPOS=-5,4;CIEND=-4,4;CIPOS95=0,0;CIEND95=0,0;MATEID=278486_2;EVENT=278486;SU=166;PE=104;SR=62;ALG=PROD;AF=0.0007722;NSAMP=11;MSQ=155.14;AN=16834;AC=13;NS=8438;AC_Hom=4;AC_Het=9;AC_Hemi=0;MAF=0.000770325;HWE=7.52269e-06;NFAM=11	SVTYPE=BND;POS=147332856;STRANDS=-+:166;CIPOS=-4,4;CIEND=-5,4;CIPOS95=0,0;CIEND95=0,0;MATEID=278486_1;EVENT=278486;SECONDARY;SU=166;PE=104;SR=62;ALG=PROD;AF=0.0007722;NSAMP=11;MSQ=155.14;AN=16834;AC=13;NS=8438;AC_Hom=4;AC_Het=9;AC_Hemi=0;MAF=0.000770325;HWE=7.52269e-06;NFAM=11
4	147350806	147350806	4	147351175	147351175	278487	42703.8	-	+	DUP	PASS	278487	N	<DUP>	.	.	.	SVTYPE=DUP;POS=147350806;SVLEN=369;END=147351175;STRANDS=-+:2938;CIPOS=0,0;CIEND=0,0;CIPOS95=0,0;CIEND95=0,0;SU=2938;PE=1165;SR=1773;ALG=PROD;AF=0.02257;NSAMP=291;MSQ=146.72;AN=16834;AC=380;NS=8438;AC_Hom=178;AC_Het=202;AC_Hemi=0;MAF=0.0225172;HWE=0;NFAM=291	.
4	147352922	147352968	4	147352992	147353039	195674	671.81	+	-	BND	PASS	195674_1	N	N[4:147353017[	195674_2	N	]4:147352946]N	SVTYPE=BND;POS=147352946;STRANDS=+-:23;CIPOS=-24,22;CIEND=-24,23;CIPOS95=0,0;CIEND95=0,0;MATEID=195674_2;EVENT=195674;SU=23;PE=0;SR=23;ALG=PROD;AF=0.0001188;NSAMP=2;MSQ=335.75;AN=16834;AC=2;NS=8438;AC_Hom=0;AC_Het=2;AC_Hemi=0;MAF=0.000118511;HWE=1;NFAM=2	SVTYPE=BND;POS=147353017;STRANDS=+-:23;CIPOS=-24,23;CIEND=-24,22;CIPOS95=0,0;CIEND95=0,0;MATEID=195674_1;EVENT=195674;SECONDARY;SU=23;PE=0;SR=23;ALG=PROD;AF=0.0001188;NSAMP=2;MSQ=335.75;AN=16834;AC=2;NS=8438;AC_Hom=0;AC_Het=2;AC_Hemi=0;MAF=0.000118511;HWE=1;NFAM=2
4	147397237	147397286	4	147397653	147397698	195675	1345.97	+	-	DEL	PASS	195675	N	<DEL>	.	.	.	SVTYPE=DEL;POS=147397261;SVLEN=-416;END=147397677;STRANDS=+-:47;CIPOS=-24,25;CIEND=-24,21;CIPOS95=0,0;CIEND95=0,0;SU=47;PE=35;SR=12;ALG=PROD;AF=0.0001188;NSAMP=2;MSQ=672.99;AN=16834;AC=2;NS=8438;AC_Hom=0;AC_Het=2;AC_Hemi=0;MAF=0.000118511;HWE=1;NFAM=2	.
4	147412881	147412935	X	2735177	2735237	52173	16.62	+	-	BND	LOW	52173_1	N	N[X:2735208[	52173_2	N	]4:147412905]N	SVTYPE=BND;POS=147412905;STRANDS=+-:7;IMPRECISE;CIPOS=-24,30;CIEND=-30,30;CIPOS95=-1,1;CIEND95=-1,1;MATEID=52173_2;EVENT=52173;SU=7;PE=5;SR=2;ALG=PROD;AF=5.94e-05;NSAMP=1;MSQ=4.6;AN=16834;AC=1;NS=8438;AC_Hom=0;AC_Het=1;AC_Hemi=0;MAF=5.92557e-05;HWE=1;NFAM=1	SVTYPE=BND;POS=2735208;STRANDS=+-:7;IMPRECISE;CIPOS=-30,30;CIEND=-24,30;CIPOS95=-1,1;CIEND95=-1,1;MATEID=52173_1;EVENT=52173;SECONDARY;SU=7;PE=5;SR=2;ALG=PROD;AF=5.94e-05;NSAMP=1;MSQ=4.6;AN=16834;AC=1;NS=8438;AC_Hom=0;AC_Het=1;AC_Hemi=0;MAF=5.92557e-05;HWE=1;NFAM=1
4	147415506	147415522	4	147419486	147419495	195676	389.56	+	-	DEL	PASS	195676	N	<DEL>	.	.	.	SVTYPE=DEL;POS=147415512;SVLEN=-3981;END=147419493;STRANDS=+-:17;CIPOS=-6,10;CIEND=-7,2;CIPOS95=0,0;CIEND95=0,0;SU=17;PE=12;SR=5;ALG=PROD;AF=5.94e-05;NSAMP=1;MSQ=389.56;AN=16834;AC=1;NS=8438;AC_Hom=0;AC_Het=1;AC_Hemi=0;MAF=5.92557e-05;HWE=1;NFAM=1	.
4	147425958	147426003	4	147432710	147432752	195677	901.92	+	-	DEL	PASS	195677	N	<DEL>	.	.	.	SVTYPE=DEL;POS=147425981;SVLEN=-6751;END=147432732;STRANDS=+-:45;CIPOS=-23,22;CIEND=-22,20;CIPOS95=0,0;CIEND95=0,0;SU=45;PE=21;SR=24;ALG=PROD;AF=0.0001188;NSAMP=2;MSQ=450.96;AN=16834;AC=2;NS=8438;AC_Hom=0;AC_Het=2;AC_Hemi=0;MAF=0.000118511;HWE=1;NFAM=2	.
4	147428181	147428482	7	73190175	73190429	50941	136697.0	-	+	BND	LOW	50941_1	N	]7:73190205]N	50941_2	N	N[4:147428453[	SVTYPE=BND;POS=147428453;STRANDS=-+:10;IMPRECISE;CIPOS=-271,30;CIEND=-30,224;CIPOS95=-109,30;CIEND95=-30,37;MATEID=50941_2;EVENT=50941;SU=10;PE=10;SR=0;ALG=PROD;AF=0.141;NSAMP=2374;MSQ=57.19;AN=16834;AC=2374;NS=8438;AC_Hom=0;AC_Het=2380;AC_Hemi=0;MAF=0.141029;HWE=0;NFAM=2201	SVTYPE=BND;POS=73190205;STRANDS=-+:10;IMPRECISE;CIPOS=-30,224;CIEND=-271,30;CIPOS95=-30,37;CIEND95=-109,30;MATEID=50941_1;EVENT=50941;SECONDARY;SU=10;PE=10;SR=0;ALG=PROD;AF=0.141;NSAMP=2374;MSQ=57.19;AN=16834;AC=2374;NS=8438;AC_Hom=0;AC_Het=2380;AC_Hemi=0;MAF=0.141029;HWE=0;NFAM=2201
4	147433322	147433335	4	147437648	147437661	195678	233.7	+	-	DEL	PASS	195678	N	<DEL>	.	.	.	SVTYPE=DEL;POS=147433328;SVLEN=-4329;END=147437657;STRANDS=+-:9;CIPOS=-6,7;CIEND=-9,4;CIPOS95=0,0;CIEND95=0,0;SU=9;PE=5;SR=4;ALG=PROD;AF=5.94e-05;NSAMP=1;MSQ=233.7;AN=16834;AC=1;NS=8438;AC_Hom=0;AC_Het=1;AC_Hemi=0;MAF=5.92557e-05;HWE=1;NFAM=1	.
4	147439149	147439166	4	147441064	147441084	195679	326.69	+	-	DEL	PASS	195679	N	<DEL>	.	.	.	SVTYPE=DEL;POS=147439156;SVLEN=-1918;END=147441074;STRANDS=+-:16;CIPOS=-7,10;CIEND=-10,10;CIPOS95=0,0;CIEND95=0,0;SU=16;PE=6;SR=10;ALG=PROD;AF=5.94e-05;NSAMP=1;MSQ=326.69;AN=16834;AC=1;NS=8438;AC_Hom=0;AC_Het=1;AC_Hemi=0;MAF=5.92557e-05;HWE=1;NFAM=1	.
4	147477469	147477937	4	147587359	147587833	309574	541.25	+	+	BND	LOW	309574_1	N	N]4:147587389]	309574_2	N	N]4:147477499]	SVTYPE=BND;POS=147477499;STRANDS=++:10;IMPRECISE;CIPOS=-30,438;CIEND=-30,444;CIPOS95=-30,99;CIEND95=-30,117;MATEID=309574_2;EVENT=309574;SU=10;PE=10;SR=0;ALG=PROD;AF=0.0004158;NSAMP=7;MSQ=77.31;AN=16834;AC=7;NS=8438;AC_Hom=0;AC_Het=7;AC_Hemi=0;MAF=0.00041479;HWE=1;NFAM=7	SVTYPE=BND;POS=147587389;STRANDS=++:10;IMPRECISE;CIPOS=-30,444;CIEND=-30,438;CIPOS95=-30,117;CIEND95=-30,99;MATEID=309574_1;EVENT=309574;SECONDARY;SU=10;PE=10;SR=0;ALG=PROD;AF=0.0004158;NSAMP=7;MSQ=77.31;AN=16834;AC=7;NS=8438;AC_Hom=0;AC_Het=7;AC_Hemi=0;MAF=0.00041479;HWE=1;NFAM=7
4	147495785	147495803	4	147505714	147505734	195681	656.39	+	-	DEL	PASS	195681	N	<DEL>	.	.	.	SVTYPE=DEL;POS=147495793;SVLEN=-9931;END=147505724;STRANDS=+-:29;CIPOS=-8,10;CIEND=-10,10;CIPOS95=0,0;CIEND95=0,0;SU=29;PE=15;SR=14;ALG=PROD;AF=5.94e-05;NSAMP=1;MSQ=656.39;AN=16834;AC=1;NS=8438;AC_Hom=0;AC_Het=1;AC_Hemi=0;MAF=5.92557e-05;HWE=1;NFAM=1	.
4	147503088	147503106	4	147508236	147508256	195682	230.56	+	-	DEL	PASS	195682	N	<DEL>	.	.	.	SVTYPE=DEL;POS=147503096;SVLEN=-5150;END=147508246;STRANDS=+-:13;CIPOS=-8,10;CIEND=-10,10;CIPOS95=0,0;CIEND95=0,0;SU=13;PE=7;SR=6;ALG=PROD;AF=5.94e-05;NSAMP=1;MSQ=230.56;AN=16834;AC=1;NS=8438;AC_Hom=0;AC_Het=1;AC_Hemi=0;MAF=5.92557e-05;HWE=1;NFAM=1	.
4	147519209	147519219	4	147525800	147525806	195684	884.99	+	-	DEL	PASS	195684	N	<DEL>	.	.	.	SVTYPE=DEL;POS=147519215;SVLEN=-6589;END=147525804;STRANDS=+-:63;CIPOS=-6,4;CIEND=-4,2;CIPOS95=0,0;CIEND95=0,0;SU=63;PE=17;SR=46;ALG=PROD;AF=0.000297;NSAMP=5;MSQ=176.64;AN=16834;AC=5;NS=8438;AC_Hom=0;AC_Het=5;AC_Hemi=0;MAF=0.000296279;HWE=1;NFAM=5	.
4	147519209	147519486	4	147522254	147522481	195683	2265.47	+	-	DEL	PASS	195683	N	<DEL>	.	.	.	SVTYPE=DEL;POS=147519214;SVLEN=-3258;END=147522472;STRANDS=+-:87;IMPRECISE;CIPOS=-5,272;CIEND=-218,9;CIPOS95=-5,25;CIEND95=-17,9;SU=87;PE=87;SR=0;ALG=PROD;AF=0.0004752;NSAMP=8;MSQ=283.18;AN=16834;AC=8;NS=8438;AC_Hom=0;AC_Het=8;AC_Hemi=0;MAF=0.000474046;HWE=1;NFAM=8	.
4	147522464	147522483	4	147525862	147525880	278488	370.24	-	+	BND	LOW	278488_1	N	]4:147525870]N	278488_2	N	N[4:147522475[	SVTYPE=BND;POS=147522475;STRANDS=-+:48;CIPOS=-10,9;CIEND=-8,10;CIPOS95=0,0;CIEND95=0,0;MATEID=278488_2;EVENT=278488;SU=48;PE=11;SR=37;ALG=PROD;AF=0.0004752;NSAMP=8;MSQ=46.23;AN=16834;AC=8;NS=8438;AC_Hom=0;AC_Het=8;AC_Hemi=0;MAF=0.000474046;HWE=1;NFAM=8	SVTYPE=BND;POS=147525870;STRANDS=-+:48;CIPOS=-8,10;CIEND=-10,9;CIPOS95=0,0;CIEND95=0,0;MATEID=278488_1;EVENT=278488;SECONDARY;SU=48;PE=11;SR=37;ALG=PROD;AF=0.0004752;NSAMP=8;MSQ=46.23;AN=16834;AC=8;NS=8438;AC_Hom=0;AC_Het=8;AC_Hemi=0;MAF=0.000474046;HWE=1;NFAM=8
4	147527604	147527805	4	147542730	147543086	278489	99.69	-	+	DUP	PASS	278489	N	<DUP>	.	.	.	SVTYPE=DUP;POS=147527795;SVLEN=14945;END=147542740;STRANDS=-+:9;IMPRECISE;CIPOS=-191,10;CIEND=-10,346;CIPOS95=-92,2;CIEND95=-1,122;SU=9;PE=9;SR=0;ALG=PROD;AF=0.0001188;NSAMP=1;MSQ=94.01;AN=16834;AC=2;NS=8438;AC_Hom=2;AC_Het=0;AC_Hemi=0;MAF=0.000118511;HWE=5.92593e-05;NFAM=1	.
4	147531457	147531515	4	147538420	147538464	195685	755.2	+	-	DEL	PASS	195685	N	<DEL>	.	.	.	SVTYPE=DEL;POS=147531485;SVLEN=-6958;END=147538443;STRANDS=+-:35;CIPOS=-28,30;CIEND=-23,21;CIPOS95=0,0;CIEND95=0,0;SU=35;PE=20;SR=15;ALG=PROD;AF=0.0001188;NSAMP=2;MSQ=377.6;AN=16834;AC=2;NS=8438;AC_Hom=0;AC_Het=2;AC_Hemi=0;MAF=0.000118511;HWE=1;NFAM=2	.
4	147558704	147558721	4	147558900	147558917	195686	5310.46	+	-	BND	LOW	195686_1	N	N[4:147558910[	195686_2	N	]4:147558713]N	SVTYPE=BND;POS=147558713;STRANDS=+-:4;CIPOS=-9,8;CIEND=-9,8;CIPOS95=0,0;CIEND95=0,0;MATEID=195686_2;EVENT=195686;SU=4;PE=0;SR=4;ALG=PROD;AF=0.01158;NSAMP=195;MSQ=26.38;AN=16834;AC=195;NS=8438;AC_Hom=0;AC_Het=195;AC_Hemi=0;MAF=0.0115549;HWE=0.630865;NFAM=193	SVTYPE=BND;POS=147558910;STRANDS=+-:4;CIPOS=-9,8;CIEND=-9,8;CIPOS95=0,0;CIEND95=0,0;MATEID=195686_1;EVENT=195686;SECONDARY;SU=4;PE=0;SR=4;ALG=PROD;AF=0.01158;NSAMP=195;MSQ=26.38;AN=16834;AC=195;NS=8438;AC_Hom=0;AC_Het=195;AC_Hemi=0;MAF=0.0115549;HWE=0.630865;NFAM=193
4	147560160	147560177	4	147560447	147560485	195687	232.28	+	-	BND	LOW	195687_1	N	N[4:147560477[	195687_2	N	]4:147560169]N	SVTYPE=BND;POS=147560169;STRANDS=+-:20;CIPOS=-9,8;CIEND=-29,9;CIPOS95=0,0;CIEND95=0,0;MATEID=195687_2;EVENT=195687;SU=20;PE=0;SR=20;ALG=PROD;AF=0.0008317;NSAMP=14;MSQ=13.34;AN=16834;AC=14;NS=8438;AC_Hom=0;AC_Het=14;AC_Hemi=0;MAF=0.00082958;HWE=1;NFAM=14	SVTYPE=BND;POS=147560477;STRANDS=+-:20;CIPOS=-29,9;CIEND=-9,8;CIPOS95=0,0;CIEND95=0,0;MATEID=195687_1;EVENT=195687;SECONDARY;SU=20;PE=0;SR=20;ALG=PROD;AF=0.0008317;NSAMP=14;MSQ=13.34;AN=16834;AC=14;NS=8438;AC_Hom=0;AC_Het=14;AC_Hemi=0;MAF=0.00082958;HWE=1;NFAM=14
4	147560465	147560481	4	147560520	147560531	195688	269.59	+	-	BND	LOW	195688_1	N	N[4:147560527[	195688_2	N	]4:147560474]N	SVTYPE=BND;POS=147560474;STRANDS=+-:6;IMPRECISE;CIPOS=-9,7;CIEND=-6,5;CIPOS95=-1,0;CIEND95=0,0;MATEID=195688_2;EVENT=195688;SU=6;PE=0;SR=6;ALG=PROD;AF=0.0001188;NSAMP=2;MSQ=128.87;AN=16834;AC=2;NS=8438;AC_Hom=0;AC_Het=2;AC_Hemi=0;MAF=0.000118511;HWE=1;NFAM=2	SVTYPE=BND;POS=147560527;STRANDS=+-:6;IMPRECISE;CIPOS=-6,5;CIEND=-9,7;CIPOS95=0,0;CIEND95=-1,0;MATEID=195688_1;EVENT=195688;SECONDARY;SU=6;PE=0;SR=6;ALG=PROD;AF=0.0001188;NSAMP=2;MSQ=128.87;AN=16834;AC=2;NS=8438;AC_Hom=0;AC_Het=2;AC_Hemi=0;MAF=0.000118511;HWE=1;NFAM=2
4	147578022	147578031	4	147578080	147578088	195689	6070.87	+	-	BND	LOW	195689_1	N	N[4:147578085[	195689_2	N	]4:147578026]N	SVTYPE=BND;POS=147578026;STRANDS=+-:156;CIPOS=-4,5;CIEND=-4,4;CIPOS95=0,0;CIEND95=0,0;MATEID=195689_2;EVENT=195689;SU=156;PE=0;SR=156;ALG=PROD;AF=0.005052;NSAMP=78;MSQ=75.74;AN=16826;AC=85;NS=8434;AC_Hom=14;AC_Het=71;AC_Hemi=0;MAF=0.00503913;HWE=1.16449e-09;NFAM=76	SVTYPE=BND;POS=147578085;STRANDS=+-:156;CIPOS=-4,4;CIEND=-4,5;CIPOS95=0,0;CIEND95=0,0;MATEID=195689_1;EVENT=195689;SECONDARY;SU=156;PE=0;SR=156;ALG=PROD;AF=0.005052;NSAMP=78;MSQ=75.74;AN=16826;AC=85;NS=8434;AC_Hom=14;AC_Het=71;AC_Hemi=0;MAF=0.00503913;HWE=1.16449e-09;NFAM=76
4	147578067	147578124	5	54863969	54864026	49728	88291.6	+	+	BND	LOW	49728_1	N	N]5:54863998]	49728_2	N	N]4:147578096]	SVTYPE=BND;POS=147578096;STRANDS=++:68;CIPOS=-29,28;CIEND=-29,28;CIPOS95=0,0;CIEND95=0,0;MATEID=49728_2;EVENT=49728;SU=68;PE=0;SR=68;ALG=PROD;AF=0.1378;NSAMP=2307;MSQ=37.7;AN=16834;AC=2319;NS=8438;AC_Hom=24;AC_Het=2305;AC_Hemi=0;MAF=0.138007;HWE=0;NFAM=2020	SVTYPE=BND;POS=54863998;STRANDS=++:68;CIPOS=-29,28;CIEND=-29,28;CIPOS95=0,0;CIEND95=0,0;MATEID=49728_1;EVENT=49728;SECONDARY;SU=68;PE=0;SR=68;ALG=PROD;AF=0.1378;NSAMP=2307;MSQ=37.7;AN=16834;AC=2319;NS=8438;AC_Hom=24;AC_Het=2305;AC_Hemi=0;MAF=0.138007;HWE=0;NFAM=2020
4	147584760	147584770	4	147585068	147585078	195690	158610.0	+	-	MEI	PASS	195690	N	<DEL:ME:SINE|Alu|AluYa5>	.	.	.	SVTYPE=MEI;POS=147584765;SVLEN=-309;END=147585074;STRANDS=+-:409;CIPOS=-5,5;CIEND=-6,4;CIPOS95=0,0;CIEND95=0,0;SU=409;PE=279;SR=130;ALG=PROD;AF=0.06748;NSAMP=1040;MSQ=152.44;AN=16834;AC=1136;NS=8438;AC_Hom=192;AC_Het=944;AC_Hemi=0;MAF=0.0673145;HWE=5.45485e-18;NFAM=1024	.
4	147643409	147643428	4	147655681	147655698	195691	560.39	+	-	DEL	PASS	195691	N	<DEL>	.	.	.	SVTYPE=DEL;POS=147643418;SVLEN=-12270;END=147655688;STRANDS=+-:24;CIPOS=-9,10;CIEND=-7,10;CIPOS95=0,0;CIEND95=0,0;SU=24;PE=12;SR=12;ALG=PROD;AF=5.94e-05;NSAMP=1;MSQ=560.39;AN=16834;AC=1;NS=8438;AC_Hom=0;AC_Het=1;AC_Hemi=0;MAF=5.92557e-05;HWE=1;NFAM=1	.
4	147647350	147647397	4	147653218	147653262	195692	1420.73	+	-	DEL	PASS	195692	N	<DEL>	.	.	.	SVTYPE=DEL;POS=147647374;SVLEN=-5867;END=147653241;STRANDS=+-:63;CIPOS=-24,23;CIEND=-23,21;CIPOS95=0,0;CIEND95=0,0;SU=63;PE=40;SR=23;ALG=PROD;AF=0.0001782;NSAMP=3;MSQ=473.58;AN=16834;AC=3;NS=8438;AC_Hom=0;AC_Het=3;AC_Hemi=0;MAF=0.000177767;HWE=1;NFAM=3	.
4	147649465	147650014	9	121802457	121802705	51982	5019.62	-	-	BND	LOW	51982_1	N	[9:121802624[N	51982_2	N	[4:147649915[N	SVTYPE=BND;POS=147649915;STRANDS=--:259,++:5,-+:4;IMPRECISE;CIPOS=-449,100;CIEND=-166,82;CIPOS95=-32,32;CIEND95=-28,28;MATEID=51982_2;EVENT=51982;SU=268;PE=99;SR=169;ALG=SUM;AF=0.01135;NSAMP=191;MSQ=24.69;AN=16834;AC=191;NS=8438;AC_Hom=0;AC_Het=192;AC_Hemi=0;MAF=0.0113771;HWE=0.629588;NFAM=188	SVTYPE=BND;POS=121802624;STRANDS=--:259,++:5,-+:4;IMPRECISE;CIPOS=-166,82;CIEND=-449,100;CIPOS95=-28,28;CIEND95=-32,32;MATEID=51982_1;EVENT=51982;SECONDARY;SU=268;PE=99;SR=169;ALG=SUM;AF=0.01135;NSAMP=191;MSQ=24.69;AN=16834;AC=191;NS=8438;AC_Hom=0;AC_Het=192;AC_Hemi=0;MAF=0.0113771;HWE=0.629588;NFAM=188
4	147649605	147649914	14	51644742	51644890	47573	20076.7	-	-	BND	LOW	47573_1	N	[14:51644865[N	47573_2	N	[4:147649905[N	SVTYPE=BND;POS=147649905;STRANDS=--:137;IMPRECISE;CIPOS=-299,10;CIEND=-122,26;CIPOS95=-54,10;CIEND95=-4,4;MATEID=47573_2;EVENT=47573;SU=137;PE=137;SR=0;ALG=PROD;AF=0.03119;NSAMP=524;MSQ=37.64;AN=16832;AC=525;NS=8437;AC_Hom=2;AC_Het=523;AC_Hemi=0;MAF=0.031113;HWE=0.00348374;NFAM=463	SVTYPE=BND;POS=51644865;STRANDS=--:137;IMPRECISE;CIPOS=-122,26;CIEND=-299,10;CIPOS95=-4,4;CIEND95=-54,10;MATEID=47573_1;EVENT=47573;SECONDARY;SU=137;PE=137;SR=0;ALG=PROD;AF=0.03119;NSAMP=524;MSQ=37.64;AN=16832;AC=525;NS=8437;AC_Hom=2;AC_Het=523;AC_Hemi=0;MAF=0.031113;HWE=0.00348374;NFAM=463
4	147649787	147650001	11	24347953	24348473	46326	4024.99	-	+	BND	LOW	46326_1	N	]11:24347977]N	46326_2	N	N[4:147649952[	SVTYPE=BND;POS=147649952;STRANDS=-+:26;IMPRECISE;CIPOS=-164,50;CIEND=-24,496;CIPOS95=-22,22;CIEND95=-24,87;MATEID=46326_2;EVENT=46326;SU=26;PE=26;SR=0;ALG=PROD;AF=0.01075;NSAMP=181;MSQ=20.98;AN=16834;AC=181;NS=8438;AC_Hom=0;AC_Het=181;AC_Hemi=0;MAF=0.0107253;HWE=1;NFAM=174	SVTYPE=BND;POS=24347977;STRANDS=-+:26;IMPRECISE;CIPOS=-24,496;CIEND=-164,50;CIPOS95=-24,87;CIEND95=-22,22;MATEID=46326_1;EVENT=46326;SECONDARY;SU=26;PE=26;SR=0;ALG=PROD;AF=0.01075;NSAMP=181;MSQ=20.98;AN=16834;AC=181;NS=8438;AC_Hom=0;AC_Het=181;AC_Hemi=0;MAF=0.0107253;HWE=1;NFAM=174
4	147649930	147649947	5	3225566	3225573	49571	194.62	+	+	BND	LOW	49571_1	N	N]5:3225570]	49571_2	N	N]4:147649937]	SVTYPE=BND;POS=147649937;STRANDS=++:16;CIPOS=-7,10;CIEND=-4,3;CIPOS95=0,0;CIEND95=0,0;MATEID=49571_2;EVENT=49571;SU=16;PE=9;SR=7;ALG=PROD;AF=5.94e-05;NSAMP=1;MSQ=194.62;AN=16834;AC=1;NS=8438;AC_Hom=0;AC_Het=1;AC_Hemi=0;MAF=5.92557e-05;HWE=1;NFAM=1	SVTYPE=BND;POS=3225570;STRANDS=++:16;CIPOS=-4,3;CIEND=-7,10;CIPOS95=0,0;CIEND95=0,0;MATEID=49571_1;EVENT=49571;SECONDARY;SU=16;PE=9;SR=7;ALG=PROD;AF=5.94e-05;NSAMP=1;MSQ=194.62;AN=16834;AC=1;NS=8438;AC_Hom=0;AC_Het=1;AC_Hemi=0;MAF=5.92557e-05;HWE=1;NFAM=1
4	147649960	147650059	11	24347766	24347822	46325	3921.72	+	-	BND	LOW	46325_1	N	N[11:24347815[	46325_2	N	]4:147650010]N	SVTYPE=BND;POS=147650010;STRANDS=+-:64;IMPRECISE;CIPOS=-50,49;CIEND=-48,8;CIPOS95=-1,1;CIEND95=-2,2;MATEID=46325_2;EVENT=46325;SU=64;PE=61;SR=3;ALG=PROD;AF=0.01129;NSAMP=190;MSQ=19.52;AN=16834;AC=190;NS=8438;AC_Hom=0;AC_Het=190;AC_Hemi=0;MAF=0.0112586;HWE=0.628948;NFAM=185	SVTYPE=BND;POS=24347815;STRANDS=+-:64;IMPRECISE;CIPOS=-48,8;CIEND=-50,49;CIPOS95=-2,2;CIEND95=-1,1;MATEID=46325_1;EVENT=46325;SECONDARY;SU=64;PE=61;SR=3;ALG=PROD;AF=0.01129;NSAMP=190;MSQ=19.52;AN=16834;AC=190;NS=8438;AC_Hom=0;AC_Het=190;AC_Hemi=0;MAF=0.0112586;HWE=0.628948;NFAM=185
4	147649998	147650057	9	121802603	121802683	51983	2541.36	+	+	BND	LOW	51983_1	N	N]9:121802643]	51983_2	N	N]4:147650007]	SVTYPE=BND;POS=147650007;STRANDS=++:16;IMPRECISE;CIPOS=-9,50;CIEND=-40,40;CIPOS95=-1,1;CIEND95=0,0;MATEID=51983_2;EVENT=51983;SU=16;PE=14;SR=2;ALG=PROD;AF=0.005465;NSAMP=92;MSQ=26.47;AN=16834;AC=92;NS=8438;AC_Hom=0;AC_Het=92;AC_Hemi=0;MAF=0.00545153;HWE=1;NFAM=90	SVTYPE=BND;POS=121802643;STRANDS=++:16;IMPRECISE;CIPOS=-40,40;CIEND=-9,50;CIPOS95=0,0;CIEND95=-1,1;MATEID=51983_1;EVENT=51983;SECONDARY;SU=16;PE=14;SR=2;ALG=PROD;AF=0.005465;NSAMP=92;MSQ=26.47;AN=16834;AC=92;NS=8438;AC_Hom=0;AC_Het=92;AC_Hemi=0;MAF=0.00545153;HWE=1;NFAM=90
4	147650010	147650436	8	131018766	131018985	51595	173.56	+	-	BND	LOW	51595_1	N	N[8:131018976[	51595_2	N	]4:147650020]N	SVTYPE=BND;POS=147650020;STRANDS=+-:4;IMPRECISE;CIPOS=-10,416;CIEND=-209,10;CIPOS95=0,165;CIEND95=-101,2;MATEID=51595_2;EVENT=51595;SU=4;PE=4;SR=0;ALG=PROD;AF=0.0008911;NSAMP=15;MSQ=10.32;AN=16834;AC=15;NS=8438;AC_Hom=0;AC_Het=15;AC_Hemi=0;MAF=0.000888836;HWE=1;NFAM=15	SVTYPE=BND;POS=131018976;STRANDS=+-:4;IMPRECISE;CIPOS=-209,10;CIEND=-10,416;CIPOS95=-101,2;CIEND95=0,165;MATEID=51595_1;EVENT=51595;SECONDARY;SU=4;PE=4;SR=0;ALG=PROD;AF=0.0008911;NSAMP=15;MSQ=10.32;AN=16834;AC=15;NS=8438;AC_Hom=0;AC_Het=15;AC_Hemi=0;MAF=0.000888836;HWE=1;NFAM=15
4	147650033	147650498	14	51644807	51645069	47574	9575.73	+	+	BND	LOW	47574_1	N	N]14:51644817]	47574_2	N	N]4:147650059]	SVTYPE=BND;POS=147650059;STRANDS=++:46;IMPRECISE;CIPOS=-26,439;CIEND=-10,252;CIPOS95=-26,66;CIEND95=-10,23;MATEID=47574_2;EVENT=47574;SU=46;PE=46;SR=0;ALG=PROD;AF=0.02043;NSAMP=344;MSQ=26.67;AN=16834;AC=344;NS=8438;AC_Hom=0;AC_Het=344;AC_Hemi=0;MAF=0.020384;HWE=0.0520807;NFAM=338	SVTYPE=BND;POS=51644817;STRANDS=++:46;IMPRECISE;CIPOS=-10,252;CIEND=-26,439;CIPOS95=-10,23;CIEND95=-26,66;MATEID=47574_1;EVENT=47574;SECONDARY;SU=46;PE=46;SR=0;ALG=PROD;AF=0.02043;NSAMP=344;MSQ=26.67;AN=16834;AC=344;NS=8438;AC_Hom=0;AC_Het=344;AC_Hemi=0;MAF=0.020384;HWE=0.0520807;NFAM=338
4	147652100	147652112	4	147652228	147652248	195694	164.89	+	-	DEL	PASS	195694	N	<DEL>	.	.	.	SVTYPE=DEL;POS=147652107;SVLEN=-131;END=147652238;STRANDS=+-:7;CIPOS=-7,5;CIEND=-10,10;CIPOS95=0,0;CIEND95=0,0;SU=7;PE=1;SR=6;ALG=PROD;AF=5.94e-05;NSAMP=1;MSQ=164.88;AN=16834;AC=1;NS=8438;AC_Hom=0;AC_Het=1;AC_Hemi=0;MAF=5.92557e-05;HWE=1;NFAM=1	.
4	147661814	147661834	4	147667363	147667383	309576	62.81	-	-	BND	LOW	309576_1	N	[4:147667374[N	309576_2	N	[4:147661825[N	SVTYPE=BND;POS=147661825;STRANDS=--:7;CIPOS=-10,10;CIEND=-10,10;CIPOS95=0,0;CIEND95=0,0;MATEID=309576_2;EVENT=309576;SU=7;PE=3;SR=4;ALG=PROD;AF=5.94e-05;NSAMP=1;MSQ=62.81;AN=16834;AC=1;NS=8438;AC_Hom=0;AC_Het=1;AC_Hemi=0;MAF=5.92557e-05;HWE=1;NFAM=1	SVTYPE=BND;POS=147667374;STRANDS=--:7;CIPOS=-10,10;CIEND=-10,10;CIPOS95=0,0;CIEND95=0,0;MATEID=309576_1;EVENT=309576;SECONDARY;SU=7;PE=3;SR=4;ALG=PROD;AF=5.94e-05;NSAMP=1;MSQ=62.81;AN=16834;AC=1;NS=8438;AC_Hom=0;AC_Het=1;AC_Hemi=0;MAF=5.92557e-05;HWE=1;NFAM=1
4	147661819	147661823	4	147662189	147662199	309575	359.69	+	+	INV	LOW	309575	N	<INV>	.	.	.	SVTYPE=INV;POS=147661821;SVLEN=374;END=147662195;STRANDS=++:16,--:1;CIPOS=-2,2;CIEND=-6,4;CIPOS95=0,0;CIEND95=0,0;SU=17;PE=10;SR=7;ALG=PROD;AF=5.94e-05;NSAMP=1;MSQ=359.69;AN=16834;AC=1;NS=8438;AC_Hom=0;AC_Het=1;AC_Hemi=0;MAF=5.92557e-05;HWE=1;NFAM=1	.
4	147663727	147663747	7	42301507	42301527	50816	1594.37	-	+	BND	LOW	50816_1	N	]7:42301517]N	50816_2	N	N[4:147663738[	SVTYPE=BND;POS=147663738;STRANDS=-+:17;CIPOS=-10,10;CIEND=-10,10;CIPOS95=0,0;CIEND95=0,0;MATEID=50816_2;EVENT=50816;SU=17;PE=0;SR=17;ALG=PROD;AF=0.004039;NSAMP=68;MSQ=21.62;AN=16834;AC=68;NS=8438;AC_Hom=0;AC_Het=68;AC_Hemi=0;MAF=0.00402939;HWE=1;NFAM=63	SVTYPE=BND;POS=42301517;STRANDS=-+:17;CIPOS=-10,10;CIEND=-10,10;CIPOS95=0,0;CIEND95=0,0;MATEID=50816_1;EVENT=50816;SECONDARY;SU=17;PE=0;SR=17;ALG=PROD;AF=0.004039;NSAMP=68;MSQ=21.62;AN=16834;AC=68;NS=8438;AC_Hom=0;AC_Het=68;AC_Hemi=0;MAF=0.00402939;HWE=1;NFAM=63
4	147682014	147682020	X	76881520	76881522	52464	23587.3	-	+	BND	LOW	52464_1	N	]X:76881520]N	52464_2	N	N[4:147682018[	SVTYPE=BND;POS=147682018;STRANDS=-+:211;CIPOS=-3,3;CIEND=0,2;CIPOS95=0,0;CIEND95=0,0;MATEID=52464_2;EVENT=52464;SU=211;PE=0;SR=211;ALG=PROD;AF=0.03208;NSAMP=475;MSQ=49.43;AN=16834;AC=540;NS=8438;AC_Hom=130;AC_Het=410;AC_Hemi=0;MAF=0.0319981;HWE=3.25674e-40;NFAM=388	SVTYPE=BND;POS=76881520;STRANDS=-+:211;CIPOS=0,2;CIEND=-3,3;CIPOS95=0,0;CIEND95=0,0;MATEID=52464_1;EVENT=52464;SECONDARY;SU=211;PE=0;SR=211;ALG=PROD;AF=0.03208;NSAMP=475;MSQ=49.43;AN=16834;AC=540;NS=8438;AC_Hom=130;AC_Het=410;AC_Hemi=0;MAF=0.0319981;HWE=3.25674e-40;NFAM=388
4	147719843	147720262	4	147722645	147722956	195695	119.86	+	-	DEL	PASS	195695	N	<DEL>	.	.	.	SVTYPE=DEL;POS=147719853;SVLEN=-3093;END=147722946;STRANDS=+-:7;IMPRECISE;CIPOS=-10,409;CIEND=-301,10;CIPOS95=-2,92;CIEND95=-130,1;SU=7;PE=7;SR=0;ALG=PROD;AF=5.94e-05;NSAMP=1;MSQ=119.85;AN=16834;AC=1;NS=8438;AC_Hom=0;AC_Het=1;AC_Hemi=0;MAF=5.92557e-05;HWE=1;NFAM=1	.
4	147730175	147730203	4	147731053	147731090	195696	277641.0	+	-	DEL	PASS	195696	N	<DEL>	.	.	.	SVTYPE=DEL;POS=147730179;SVLEN=-910;END=147731089;STRANDS=+-:10674;CIPOS=-4,24;CIEND=-36,1;CIPOS95=0,0;CIEND95=0,0;SU=10674;PE=10674;SR=0;ALG=PROD;AF=0.07319;NSAMP=1150;MSQ=239.35;AN=16834;AC=1232;NS=8438;AC_Hom=166;AC_Het=1073;AC_Hemi=0;MAF=0.0734179;HWE=3.55421e-08;NFAM=1096	.
4	147732653	147732669	4	147745039	147745059	278490	55.79	-	+	DUP	PASS	278490	N	<DUP>	.	.	.	SVTYPE=DUP;POS=147732663;SVLEN=12386;END=147745049;STRANDS=-+:8;IMPRECISE;CIPOS=-10,6;CIEND=-10,10;CIPOS95=-1,0;CIEND95=-1,1;SU=8;PE=5;SR=3;ALG=PROD;AF=5.94e-05;NSAMP=1;MSQ=55.05;AN=16834;AC=1;NS=8438;AC_Hom=0;AC_Het=1;AC_Hemi=0;MAF=5.92557e-05;HWE=1;NFAM=1	.
4	147775434	147775441	4	147775517	147775524	195697	335.74	+	-	DEL	PASS	195697	N	<DEL>	.	.	.	SVTYPE=DEL;POS=147775438;SVLEN=-83;END=147775521;STRANDS=+-:9;CIPOS=-4,3;CIEND=-4,3;CIPOS95=0,0;CIEND95=0,0;SU=9;PE=0;SR=9;ALG=PROD;AF=0.0001188;NSAMP=2;MSQ=167.85;AN=16834;AC=2;NS=8438;AC_Hom=0;AC_Het=2;AC_Hemi=0;MAF=0.000118511;HWE=1;NFAM=2	.
4	147778419	147778436	4	189220952	189220969	278491	2383.24	-	+	BND	LOW	278491_1	N	]4:189220961]N	278491_2	N	N[4:147778429[	SVTYPE=BND;POS=147778429;STRANDS=-+:4;CIPOS=-9,8;CIEND=-9,8;CIPOS95=0,0;CIEND95=0,0;MATEID=278491_2;EVENT=278491;SU=4;PE=0;SR=4;ALG=PROD;AF=0.00897;NSAMP=151;MSQ=14.51;AN=16834;AC=151;NS=8438;AC_Hom=0;AC_Het=152;AC_Hemi=0;MAF=0.00900687;HWE=1;NFAM=147	SVTYPE=BND;POS=189220961;STRANDS=-+:4;CIPOS=-9,8;CIEND=-9,8;CIPOS95=0,0;CIEND95=0,0;MATEID=278491_1;EVENT=278491;SECONDARY;SU=4;PE=0;SR=4;ALG=PROD;AF=0.00897;NSAMP=151;MSQ=14.51;AN=16834;AC=151;NS=8438;AC_Hom=0;AC_Het=152;AC_Hemi=0;MAF=0.00900687;HWE=1;NFAM=147
4	147778420	147778434	6	11956176	11956190	50125	4518.29	-	-	BND	LOW	50125_1	N	[6:11956186[N	50125_2	N	[4:147778430[N	SVTYPE=BND;POS=147778430;STRANDS=--:73;CIPOS=-9,5;CIEND=-9,5;CIPOS95=0,0;CIEND95=0,0;MATEID=50125_2;EVENT=50125;SU=73;PE=0;SR=73;ALG=PROD;AF=0.008732;NSAMP=147;MSQ=29.84;AN=16834;AC=147;NS=8438;AC_Hom=0;AC_Het=147;AC_Hemi=0;MAF=0.00871059;HWE=1;NFAM=143	SVTYPE=BND;POS=11956186;STRANDS=--:73;CIPOS=-9,5;CIEND=-9,5;CIPOS95=0,0;CIEND95=0,0;MATEID=50125_1;EVENT=50125;SECONDARY;SU=73;PE=0;SR=73;ALG=PROD;AF=0.008732;NSAMP=147;MSQ=29.84;AN=16834;AC=147;NS=8438;AC_Hom=0;AC_Het=147;AC_Hemi=0;MAF=0.00871059;HWE=1;NFAM=143
4	147778440	147778460	4	189220894	189220914	195698	26060.4	+	-	BND	LOW	195698_1	N	N[4:189220905[	195698_2	N	]4:147778450]N	SVTYPE=BND;POS=147778450;STRANDS=+-:44;CIPOS=-10,10;CIEND=-10,10;CIPOS95=0,0;CIEND95=0,0;MATEID=195698_2;EVENT=195698;SU=44;PE=0;SR=44;ALG=PROD;AF=0.03285;NSAMP=553;MSQ=46.44;AN=16834;AC=553;NS=8438;AC_Hom=0;AC_Het=555;AC_Hemi=0;MAF=0.0328869;HWE=0.000192315;NFAM=534	SVTYPE=BND;POS=189220905;STRANDS=+-:44;CIPOS=-10,10;CIEND=-10,10;CIPOS95=0,0;CIEND95=0,0;MATEID=195698_1;EVENT=195698;SECONDARY;SU=44;PE=0;SR=44;ALG=PROD;AF=0.03285;NSAMP=553;MSQ=46.44;AN=16834;AC=553;NS=8438;AC_Hom=0;AC_Het=555;AC_Hemi=0;MAF=0.0328869;HWE=0.000192315;NFAM=534
4	147838820	147838837	4	147838883	147838900	195699	91.4	+	-	BND	LOW	195699_1	N	N[4:147838893[	195699_2	N	]4:147838829]N	SVTYPE=BND;POS=147838829;STRANDS=+-:4;CIPOS=-9,8;CIEND=-9,8;CIPOS95=0,0;CIEND95=0,0;MATEID=195699_2;EVENT=195699;SU=4;PE=0;SR=4;ALG=PROD;AF=5.941e-05;NSAMP=1;MSQ=80.91;AN=16832;AC=1;NS=8437;AC_Hom=0;AC_Het=1;AC_Hemi=0;MAF=5.92628e-05;HWE=1;NFAM=1	SVTYPE=BND;POS=147838893;STRANDS=+-:4;CIPOS=-9,8;CIEND=-9,8;CIPOS95=0,0;CIEND95=0,0;MATEID=195699_1;EVENT=195699;SECONDARY;SU=4;PE=0;SR=4;ALG=PROD;AF=5.941e-05;NSAMP=1;MSQ=80.91;AN=16832;AC=1;NS=8437;AC_Hom=0;AC_Het=1;AC_Hemi=0;MAF=5.92628e-05;HWE=1;NFAM=1
4	147876761	147876772	4	147877964	147877977	195700	275.72	+	-	DEL	PASS	195700	N	<DEL>	.	.	.	SVTYPE=DEL;POS=147876766;SVLEN=-1206;END=147877972;STRANDS=+-:13;CIPOS=-5,6;CIEND=-8,5;CIPOS95=0,0;CIEND95=0,0;SU=13;PE=8;SR=5;ALG=PROD;AF=5.94e-05;NSAMP=1;MSQ=275.72;AN=16834;AC=1;NS=8438;AC_Hom=0;AC_Het=1;AC_Hemi=0;MAF=5.92557e-05;HWE=1;NFAM=1	.
4	147920603	147920603	4	147920903	147920903	195701	2.20076e+06	+	-	MEI	PASS	195701	N	<DEL:ME:SINE|Alu|AluYa5>	.	.	.	SVTYPE=MEI;POS=147920603;SVLEN=-300;END=147920903;STRANDS=+-:51719;CIPOS=0,0;CIEND=0,0;CIPOS95=0,0;CIEND95=0,0;SU=51719;PE=10146;SR=41573;ALG=PROD;AF=0.2732;NSAMP=3895;MSQ=564.28;AN=16834;AC=4599;NS=8438;AC_Hom=1410;AC_Het=3195;AC_Hemi=0;MAF=0.272873;HWE=3.01712e-05;NFAM=3632	.
4	147953942	147953942	20	54914679	54914679	49277	291514.0	+	+	BND	LOW	49277_1	N	N]20:54914679]	49277_2	N	N]4:147953942]	SVTYPE=BND;POS=147953942;STRANDS=++:30814;CIPOS=0,0;CIEND=0,0;CIPOS95=0,0;CIEND95=0,0;MATEID=49277_2;EVENT=49277;SU=30814;PE=15705;SR=15109;ALG=PROD;AF=0.0954;NSAMP=1606;MSQ=181.46;AN=16834;AC=1606;NS=8438;AC_Hom=0;AC_Het=1606;AC_Hemi=0;MAF=0.0951647;HWE=3.4395e-37;NFAM=1534	SVTYPE=BND;POS=54914679;STRANDS=++:30814;CIPOS=0,0;CIEND=0,0;CIPOS95=0,0;CIEND95=0,0;MATEID=49277_1;EVENT=49277;SECONDARY;SU=30814;PE=15705;SR=15109;ALG=PROD;AF=0.0954;NSAMP=1606;MSQ=181.46;AN=16834;AC=1606;NS=8438;AC_Hom=0;AC_Het=1606;AC_Hemi=0;MAF=0.0951647;HWE=3.4395e-37;NFAM=1534
4	147953943	147953943	20	54914483	54914483	49276	312080.0	-	-	BND	LOW	49276_1	N	[20:54914484[N	49276_2	N	[4:147953944[N	SVTYPE=BND;POS=147953944;STRANDS=--:31945;CIPOS=0,0;CIEND=0,0;CIPOS95=0,0;CIEND95=0,0;MATEID=49276_2;EVENT=49276;SU=31945;PE=15665;SR=16280;ALG=PROD;AF=0.1004;NSAMP=1690;MSQ=184.62;AN=16834;AC=1690;NS=8438;AC_Hom=0;AC_Het=1690;AC_Hemi=0;MAF=0.100142;HWE=2.44078e-41;NFAM=1617	SVTYPE=BND;POS=54914484;STRANDS=--:31945;CIPOS=0,0;CIEND=0,0;CIPOS95=0,0;CIEND95=0,0;MATEID=49276_1;EVENT=49276;SECONDARY;SU=31945;PE=15665;SR=16280;ALG=PROD;AF=0.1004;NSAMP=1690;MSQ=184.62;AN=16834;AC=1690;NS=8438;AC_Hom=0;AC_Het=1690;AC_Hemi=0;MAF=0.100142;HWE=2.44078e-41;NFAM=1617
4	147991902	147991909	4	147992233	147992238	195702	578.59	+	-	DEL	PASS	195702	N	<DEL>	.	.	.	SVTYPE=DEL;POS=147991907;SVLEN=-329;END=147992236;STRANDS=+-:14;CIPOS=-5,2;CIEND=-3,2;CIPOS95=0,0;CIEND95=0,0;SU=14;PE=3;SR=11;ALG=PROD;AF=5.94e-05;NSAMP=1;MSQ=578.42;AN=16834;AC=1;NS=8438;AC_Hom=0;AC_Het=1;AC_Hemi=0;MAF=5.92557e-05;HWE=1;NFAM=1	.
4	148016459	148016476	X	132662922	132662939	52689	61.42	-	-	BND	LOW	52689_1	N	[X:132662932[N	52689_2	N	[4:148016469[N	SVTYPE=BND;POS=148016469;STRANDS=--:4;CIPOS=-9,8;CIEND=-9,8;CIPOS95=0,0;CIEND95=0,0;MATEID=52689_2;EVENT=52689;SU=4;PE=0;SR=4;ALG=PROD;AF=5.94e-05;NSAMP=1;MSQ=56.73;AN=16834;AC=1;NS=8438;AC_Hom=0;AC_Het=1;AC_Hemi=0;MAF=5.92557e-05;HWE=1;NFAM=1	SVTYPE=BND;POS=132662932;STRANDS=--:4;CIPOS=-9,8;CIEND=-9,8;CIPOS95=0,0;CIEND95=0,0;MATEID=52689_1;EVENT=52689;SECONDARY;SU=4;PE=0;SR=4;ALG=PROD;AF=5.94e-05;NSAMP=1;MSQ=56.73;AN=16834;AC=1;NS=8438;AC_Hom=0;AC_Het=1;AC_Hemi=0;MAF=5.92557e-05;HWE=1;NFAM=1
4	148016470	148016530	4	148016680	148016733	195703	75462.4	+	-	BND	LOW	195703_1	N	N[4:148016704[	195703_2	N	]4:148016500]N	SVTYPE=BND;POS=148016500;STRANDS=+-:9;IMPRECISE;CIPOS=-30,30;CIEND=-23,30;CIPOS95=-1,1;CIEND95=-1,1;MATEID=195703_2;EVENT=195703;SU=9;PE=6;SR=3;ALG=PROD;AF=0.04088;NSAMP=653;MSQ=114.9;RETAINED;AN=16830;AC=688;NS=8436;AC_Hom=70;AC_Het=619;AC_Hemi=0;MAF=0.0408369;HWE=4.71224e-07;NFAM=639	SVTYPE=BND;POS=148016704;STRANDS=+-:9;IMPRECISE;CIPOS=-23,30;CIEND=-30,30;CIPOS95=-1,1;CIEND95=-1,1;MATEID=195703_1;EVENT=195703;SECONDARY;SU=9;PE=6;SR=3;ALG=PROD;AF=0.04088;NSAMP=653;MSQ=114.9;RETAINED;AN=16830;AC=688;NS=8436;AC_Hom=70;AC_Het=619;AC_Hemi=0;MAF=0.0408369;HWE=4.71224e-07;NFAM=639
4	148016471	148016528	4	148016674	148016717	309577	2547.44	-	-	BND	LOW	309577_1	N	[4:148016705[N	309577_2	N	[4:148016501[N	SVTYPE=BND;POS=148016501;STRANDS=--:18;IMPRECISE;CIPOS=-29,28;CIEND=-30,13;CIPOS95=0,0;CIEND95=-3,3;MATEID=309577_2;EVENT=309577;SU=18;PE=0;SR=18;ALG=PROD;AF=0.005889;NSAMP=66;MSQ=36.73;AN=16812;AC=99;NS=8427;AC_Hom=66;AC_Het=33;AC_Hemi=0;MAF=0.00587398;HWE=0;NFAM=66	SVTYPE=BND;POS=148016705;STRANDS=--:18;IMPRECISE;CIPOS=-30,13;CIEND=-29,28;CIPOS95=-3,3;CIEND95=0,0;MATEID=309577_1;EVENT=309577;SECONDARY;SU=18;PE=0;SR=18;ALG=PROD;AF=0.005889;NSAMP=66;MSQ=36.73;AN=16812;AC=99;NS=8427;AC_Hom=66;AC_Het=33;AC_Hemi=0;MAF=0.00587398;HWE=0;NFAM=66
4	148030588	148030595	4	148030644	148030650	195706	9235.03	+	-	BND	LOW	195706_1	N	N[4:148030649[	195706_2	N	]4:148030592]N	SVTYPE=BND;POS=148030592;STRANDS=+-:318;CIPOS=-4,3;CIEND=-4,2;CIPOS95=0,0;CIEND95=0,0;MATEID=195706_2;EVENT=195706;SU=318;PE=0;SR=318;ALG=PROD;AF=0.003267;NSAMP=55;MSQ=167.88;AN=16834;AC=55;NS=8438;AC_Hom=0;AC_Het=55;AC_Hemi=0;MAF=0.00325907;HWE=1;NFAM=50	SVTYPE=BND;POS=148030649;STRANDS=+-:318;CIPOS=-4,2;CIEND=-4,3;CIPOS95=0,0;CIEND95=0,0;MATEID=195706_1;EVENT=195706;SECONDARY;SU=318;PE=0;SR=318;ALG=PROD;AF=0.003267;NSAMP=55;MSQ=167.88;AN=16834;AC=55;NS=8438;AC_Hom=0;AC_Het=55;AC_Hemi=0;MAF=0.00325907;HWE=1;NFAM=50
4	148053647	148053964	10	109360726	109361079	46239	437599.0	-	+	BND	LOW	46239_1	N	]10:109360776]N	46239_2	N	N[4:148053939[	SVTYPE=BND;POS=148053939;STRANDS=-+:132;IMPRECISE;CIPOS=-291,26;CIEND=-50,303;CIPOS95=-34,26;CIEND95=-34,34;MATEID=46239_2;EVENT=46239;SU=132;PE=132;SR=0;ALG=PROD;AF=0.221;NSAMP=3720;MSQ=117.16;AN=16834;AC=3720;NS=8438;AC_Hom=0;AC_Het=3729;AC_Hemi=0;MAF=0.220965;HWE=0;NFAM=3148	SVTYPE=BND;POS=109360776;STRANDS=-+:132;IMPRECISE;CIPOS=-50,303;CIEND=-291,26;CIPOS95=-34,34;CIEND95=-34,26;MATEID=46239_1;EVENT=46239;SECONDARY;SU=132;PE=132;SR=0;ALG=PROD;AF=0.221;NSAMP=3720;MSQ=117.16;AN=16834;AC=3720;NS=8438;AC_Hom=0;AC_Het=3729;AC_Hemi=0;MAF=0.220965;HWE=0;NFAM=3148
4	148053939	148054233	10	109360328	109360615	46069	137719.0	+	-	BND	LOW	46069_1	N	N[10:109360605[	46069_2	N	]4:148053949]N	SVTYPE=BND;POS=148053949;STRANDS=+-:67;IMPRECISE;CIPOS=-10,284;CIEND=-276,11;CIPOS95=-10,24;CIEND95=-72,11;MATEID=46069_2;EVENT=46069;SU=67;PE=67;SR=0;ALG=PROD;AF=0.1628;NSAMP=2741;MSQ=49.83;AN=16834;AC=2741;NS=8438;AC_Hom=0;AC_Het=2747;AC_Hemi=0;MAF=0.162776;HWE=0;NFAM=2391	SVTYPE=BND;POS=109360605;STRANDS=+-:67;IMPRECISE;CIPOS=-276,11;CIEND=-10,284;CIPOS95=-72,11;CIEND95=-10,24;MATEID=46069_1;EVENT=46069;SECONDARY;SU=67;PE=67;SR=0;ALG=PROD;AF=0.1628;NSAMP=2741;MSQ=49.83;AN=16834;AC=2741;NS=8438;AC_Hom=0;AC_Het=2747;AC_Hemi=0;MAF=0.162776;HWE=0;NFAM=2391
4	148062603	148062610	4	148062684	148062691	195707	311.81	+	-	DEL	PASS	195707	N	<DEL>	.	.	.	SVTYPE=DEL;POS=148062607;SVLEN=-81;END=148062688;STRANDS=+-:9;CIPOS=-4,3;CIEND=-4,3;CIPOS95=0,0;CIEND95=0,0;SU=9;PE=0;SR=9;ALG=PROD;AF=5.94e-05;NSAMP=1;MSQ=311.72;AN=16834;AC=1;NS=8438;AC_Hom=0;AC_Het=1;AC_Hemi=0;MAF=5.92557e-05;HWE=1;NFAM=1	.
4	148071484	148071489	4	148074609	148074614	195708	545.55	+	-	DEL	PASS	195708	N	<DEL>	.	.	.	SVTYPE=DEL;POS=148071487;SVLEN=-3126;END=148074613;STRANDS=+-:22;CIPOS=-3,2;CIEND=-4,1;CIPOS95=0,0;CIEND95=0,0;SU=22;PE=13;SR=9;ALG=PROD;AF=5.94e-05;NSAMP=1;MSQ=545.55;AN=16834;AC=1;NS=8438;AC_Hom=0;AC_Het=1;AC_Hemi=0;MAF=5.92557e-05;HWE=1;NFAM=1	.
4	148076112	148076125	4	148081367	148081387	195710	188.8	+	-	DEL	PASS	195710	N	<DEL>	.	.	.	SVTYPE=DEL;POS=148076119;SVLEN=-5258;END=148081377;STRANDS=+-:10;CIPOS=-7,6;CIEND=-10,10;CIPOS95=0,0;CIEND95=0,0;SU=10;PE=5;SR=5;ALG=PROD;AF=5.94e-05;NSAMP=1;MSQ=188.8;AN=16834;AC=1;NS=8438;AC_Hom=0;AC_Het=1;AC_Hemi=0;MAF=5.92557e-05;HWE=1;NFAM=1	.
4	148087382	148087385	4	148087789	148087809	195711	752.33	+	-	DEL	PASS	195711	N	<DEL>	.	.	.	SVTYPE=DEL;POS=148087384;SVLEN=-415;END=148087799;STRANDS=+-:26;CIPOS=-2,1;CIEND=-10,10;CIPOS95=0,0;CIEND95=0,0;SU=26;PE=7;SR=19;ALG=PROD;AF=5.94e-05;NSAMP=1;MSQ=752.32;AN=16834;AC=1;NS=8438;AC_Hom=0;AC_Het=1;AC_Hemi=0;MAF=5.92557e-05;HWE=1;NFAM=1	.
4	148091864	148091884	4	148092549	148092561	195712	767.48	+	-	DEL	PASS	195712	N	<DEL>	.	.	.	SVTYPE=DEL;POS=148091874;SVLEN=-685;END=148092559;STRANDS=+-:26;IMPRECISE;CIPOS=-10,10;CIEND=-10,2;CIPOS95=-1,1;CIEND95=-1,0;SU=26;PE=24;SR=2;ALG=PROD;AF=5.94e-05;NSAMP=1;MSQ=767.48;AN=16834;AC=1;NS=8438;AC_Hom=0;AC_Het=1;AC_Hemi=0;MAF=5.92557e-05;HWE=1;NFAM=1	.
4	148098389	148098447	4	148100261	148100305	195713	740.3	+	-	DEL	PASS	195713	N	<DEL>	.	.	.	SVTYPE=DEL;POS=148098417;SVLEN=-1867;END=148100284;STRANDS=+-:34;CIPOS=-28,30;CIEND=-23,21;CIPOS95=0,0;CIEND95=0,0;SU=34;PE=19;SR=15;ALG=PROD;AF=0.0001188;NSAMP=2;MSQ=370.15;AN=16834;AC=2;NS=8438;AC_Hom=0;AC_Het=2;AC_Hemi=0;MAF=0.000118511;HWE=1;NFAM=2	.
4	148128744	148128752	4	148133587	148133594	195714	2904.27	+	-	DEL	PASS	195714	N	<DEL>	.	.	.	SVTYPE=DEL;POS=148128748;SVLEN=-4844;END=148133592;STRANDS=+-:136;CIPOS=-4,4;CIEND=-5,2;CIPOS95=0,0;CIEND95=0,0;SU=136;PE=69;SR=67;ALG=PROD;AF=0.0004752;NSAMP=8;MSQ=363.03;AN=16834;AC=8;NS=8438;AC_Hom=0;AC_Het=8;AC_Hemi=0;MAF=0.000474046;HWE=1;NFAM=8	.
4	148132840	148132854	4	148140982	148141002	195715	197.69	+	-	DEL	PASS	195715	N	<DEL>	.	.	.	SVTYPE=DEL;POS=148132846;SVLEN=-8146;END=148140992;STRANDS=+-:11;IMPRECISE;CIPOS=-6,8;CIEND=-10,10;CIPOS95=-1,1;CIEND95=-1,0;SU=11;PE=8;SR=3;ALG=PROD;AF=5.94e-05;NSAMP=1;MSQ=197.69;AN=16834;AC=1;NS=8438;AC_Hom=0;AC_Het=1;AC_Hemi=0;MAF=5.92557e-05;HWE=1;NFAM=1	.
4	148133817	148133818	4	148135101	148135102	195716	131721.0	+	-	DEL	PASS	195716	N	<DEL>	.	.	.	SVTYPE=DEL;POS=148133817;SVLEN=-1285;END=148135102;STRANDS=+-:5404;CIPOS=0,1;CIEND=-1,0;CIPOS95=0,0;CIEND95=0,0;SU=5404;PE=3213;SR=2191;ALG=PROD;AF=0.01455;NSAMP=237;MSQ=552.62;AN=16834;AC=245;NS=8438;AC_Hom=16;AC_Het=231;AC_Hemi=0;MAF=0.0146362;HWE=0.000424135;NFAM=225	.
4	148144941	148144950	4	148146109	148146129	195717	389.69	+	-	DEL	PASS	195717	N	<DEL>	.	.	.	SVTYPE=DEL;POS=148144946;SVLEN=-1173;END=148146119;STRANDS=+-:15;CIPOS=-5,4;CIEND=-10,10;CIPOS95=0,0;CIEND95=0,0;SU=15;PE=9;SR=6;ALG=PROD;AF=5.94e-05;NSAMP=1;MSQ=389.69;AN=16834;AC=1;NS=8438;AC_Hom=0;AC_Het=1;AC_Hemi=0;MAF=5.92557e-05;HWE=1;NFAM=1	.
4	148181772	148182089	11	73777184	73777322	46453	86377.0	+	-	BND	LOW	46453_1	N	N[11:73777312[	46453_2	N	]4:148181782]N	SVTYPE=BND;POS=148181782;STRANDS=+-:236;IMPRECISE;CIPOS=-10,307;CIEND=-127,11;CIPOS95=-10,14;CIEND95=-3,3;MATEID=46453_2;EVENT=46453;SU=236;PE=236;SR=0;ALG=PROD;AF=0.1378;NSAMP=2319;MSQ=36.59;AN=16834;AC=2319;NS=8438;AC_Hom=0;AC_Het=2331;AC_Hemi=0;MAF=0.138125;HWE=0;NFAM=1972	SVTYPE=BND;POS=73777312;STRANDS=+-:236;IMPRECISE;CIPOS=-127,11;CIEND=-10,307;CIPOS95=-3,3;CIEND95=-10,14;MATEID=46453_1;EVENT=46453;SECONDARY;SU=236;PE=236;SR=0;ALG=PROD;AF=0.1378;NSAMP=2319;MSQ=36.59;AN=16834;AC=2319;NS=8438;AC_Hom=0;AC_Het=2331;AC_Hemi=0;MAF=0.138125;HWE=0;NFAM=1972
4	148183093	148183096	4	148194077	148194080	195718	800.42	+	-	DEL	PASS	195718	N	<DEL>	.	.	.	SVTYPE=DEL;POS=148183095;SVLEN=-10985;END=148194080;STRANDS=+-:31;CIPOS=-2,1;CIEND=-3,0;CIPOS95=0,0;CIEND95=0,0;SU=31;PE=19;SR=12;ALG=PROD;AF=5.94e-05;NSAMP=1;MSQ=800.42;AN=16834;AC=1;NS=8438;AC_Hom=0;AC_Het=1;AC_Hemi=0;MAF=5.92557e-05;HWE=1;NFAM=1	.
4	148246289	148246295	4	148248153	148248161	195719	539.67	+	-	DEL	PASS	195719	N	<DEL>	.	.	.	SVTYPE=DEL;POS=148246292;SVLEN=-1866;END=148248158;STRANDS=+-:22;CIPOS=-3,3;CIEND=-5,3;CIPOS95=0,0;CIEND95=0,0;SU=22;PE=14;SR=8;ALG=PROD;AF=5.94e-05;NSAMP=1;MSQ=539.67;AN=16834;AC=1;NS=8438;AC_Hom=0;AC_Het=1;AC_Hemi=0;MAF=5.92557e-05;HWE=1;NFAM=1	.
4	148249560	148249578	4	148268700	148268718	195720	200.76	+	-	DEL	PASS	195720	N	<DEL>	.	.	.	SVTYPE=DEL;POS=148249569;SVLEN=-19141;END=148268710;STRANDS=+-:11;IMPRECISE;CIPOS=-9,9;CIEND=-10,8;CIPOS95=-1,1;CIEND95=-1,0;SU=11;PE=8;SR=3;ALG=PROD;AF=5.94e-05;NSAMP=1;MSQ=200.76;AN=16834;AC=1;NS=8438;AC_Hom=0;AC_Het=1;AC_Hemi=0;MAF=5.92557e-05;HWE=1;NFAM=1	.
4	148264427	148265000	17	55992375	55992623	48471	34322.6	+	-	BND	LOW	48471_1	N	N[17:55992594[	48471_2	N	]4:148264457]N	SVTYPE=BND;POS=148264457;STRANDS=+-:8;IMPRECISE;CIPOS=-30,543;CIEND=-218,30;CIPOS95=-30,143;CIEND95=-64,30;MATEID=48471_2;EVENT=48471;SU=8;PE=8;SR=0;ALG=PROD;AF=0.05162;NSAMP=869;MSQ=38.95;AN=16834;AC=869;NS=8438;AC_Hom=0;AC_Het=871;AC_Hemi=0;MAF=0.0516118;HWE=8.84766e-11;NFAM=835	SVTYPE=BND;POS=55992594;STRANDS=+-:8;IMPRECISE;CIPOS=-218,30;CIEND=-30,543;CIPOS95=-64,30;CIEND95=-30,143;MATEID=48471_1;EVENT=48471;SECONDARY;SU=8;PE=8;SR=0;ALG=PROD;AF=0.05162;NSAMP=869;MSQ=38.95;AN=16834;AC=869;NS=8438;AC_Hom=0;AC_Het=871;AC_Hemi=0;MAF=0.0516118;HWE=8.84766e-11;NFAM=835
4	148271447	148271464	X	710217	710234	52143	559.98	-	+	BND	LOW	52143_1	N	]X:710226]N	52143_2	N	N[4:148271457[	SVTYPE=BND;POS=148271457;STRANDS=-+:4;CIPOS=-9,8;CIEND=-9,8;CIPOS95=0,0;CIEND95=0,0;MATEID=52143_2;EVENT=52143;SU=4;PE=0;SR=4;ALG=PROD;AF=0.001901;NSAMP=32;MSQ=16.39;AN=16834;AC=32;NS=8438;AC_Hom=0;AC_Het=32;AC_Hemi=0;MAF=0.00189618;HWE=1;NFAM=32	SVTYPE=BND;POS=710226;STRANDS=-+:4;CIPOS=-9,8;CIEND=-9,8;CIPOS95=0,0;CIEND95=0,0;MATEID=52143_1;EVENT=52143;SECONDARY;SU=4;PE=0;SR=4;ALG=PROD;AF=0.001901;NSAMP=32;MSQ=16.39;AN=16834;AC=32;NS=8438;AC_Hom=0;AC_Het=32;AC_Hemi=0;MAF=0.00189618;HWE=1;NFAM=32
4	148271742	148272070	X	5654146	5654567	52188	2188.5	+	+	BND	LOW	52188_1	N	N]X:5654176]	52188_2	N	N]4:148271772]	SVTYPE=BND;POS=148271772;STRANDS=++:9;IMPRECISE;CIPOS=-30,298;CIEND=-30,391;CIPOS95=-30,57;CIEND95=-30,121;MATEID=52188_2;EVENT=52188;SU=9;PE=9;SR=0;ALG=PROD;AF=0.006356;NSAMP=107;MSQ=19.02;AN=16834;AC=107;NS=8438;AC_Hom=0;AC_Het=107;AC_Hemi=0;MAF=0.00634036;HWE=1;NFAM=99	SVTYPE=BND;POS=5654176;STRANDS=++:9;IMPRECISE;CIPOS=-30,391;CIEND=-30,298;CIPOS95=-30,121;CIEND95=-30,57;MATEID=52188_1;EVENT=52188;SECONDARY;SU=9;PE=9;SR=0;ALG=PROD;AF=0.006356;NSAMP=107;MSQ=19.02;AN=16834;AC=107;NS=8438;AC_Hom=0;AC_Het=107;AC_Hemi=0;MAF=0.00634036;HWE=1;NFAM=99
4	148271781	148272003	14	54695368	54695802	47590	7155.45	-	+	BND	LOW	47590_1	N	]14:54695393]N	47590_2	N	N[4:148271954[	SVTYPE=BND;POS=148271954;STRANDS=-+:287;IMPRECISE;CIPOS=-172,50;CIEND=-25,409;CIPOS95=-11,11;CIEND95=-25,51;MATEID=47590_2;EVENT=47590;SU=287;PE=287;SR=0;ALG=PROD;AF=0.01372;NSAMP=231;MSQ=30.2;AN=16834;AC=231;NS=8438;AC_Hom=0;AC_Het=231;AC_Hemi=0;MAF=0.0136881;HWE=0.411166;NFAM=209	SVTYPE=BND;POS=54695393;STRANDS=-+:287;IMPRECISE;CIPOS=-25,409;CIEND=-172,50;CIPOS95=-25,51;CIEND95=-11,11;MATEID=47590_1;EVENT=47590;SECONDARY;SU=287;PE=287;SR=0;ALG=PROD;AF=0.01372;NSAMP=231;MSQ=30.2;AN=16834;AC=231;NS=8438;AC_Hom=0;AC_Het=231;AC_Hemi=0;MAF=0.0136881;HWE=0.411166;NFAM=209
4	148271815	148271972	X	5653726	5654023	52186	7550.14	-	-	BND	LOW	52186_1	N	[X:5654012[N	52186_2	N	[4:148271957[N	SVTYPE=BND;POS=148271957;STRANDS=--:258;IMPRECISE;CIPOS=-141,16;CIEND=-285,12;CIPOS95=-4,4;CIEND95=-33,12;MATEID=52186_2;EVENT=52186;SU=258;PE=258;SR=0;ALG=PROD;AF=0.01348;NSAMP=227;MSQ=32.54;AN=16834;AC=227;NS=8438;AC_Hom=0;AC_Het=227;AC_Hemi=0;MAF=0.0134511;HWE=0.408757;NFAM=214	SVTYPE=BND;POS=5654012;STRANDS=--:258;IMPRECISE;CIPOS=-285,12;CIEND=-141,16;CIPOS95=-33,12;CIEND95=-4,4;MATEID=52186_1;EVENT=52186;SECONDARY;SU=258;PE=258;SR=0;ALG=PROD;AF=0.01348;NSAMP=227;MSQ=32.54;AN=16834;AC=227;NS=8438;AC_Hom=0;AC_Het=227;AC_Hemi=0;MAF=0.0134511;HWE=0.408757;NFAM=214
4	148271847	148272075	14	54694853	54695276	47589	521.43	+	-	BND	LOW	47589_1	N	N[14:54695270[	47589_2	N	]4:148271857]N	SVTYPE=BND;POS=148271857;STRANDS=+-:5;IMPRECISE;CIPOS=-10,218;CIEND=-416,7;CIPOS95=-2,52;CIEND95=-164,1;MATEID=47589_2;EVENT=47589;SU=5;PE=5;SR=0;ALG=PROD;AF=0.001069;NSAMP=18;MSQ=25.52;AN=16834;AC=18;NS=8438;AC_Hom=0;AC_Het=18;AC_Hemi=0;MAF=0.0010666;HWE=1;NFAM=18	SVTYPE=BND;POS=54695270;STRANDS=+-:5;IMPRECISE;CIPOS=-416,7;CIEND=-10,218;CIPOS95=-164,1;CIEND95=-2,52;MATEID=47589_1;EVENT=47589;SECONDARY;SU=5;PE=5;SR=0;ALG=PROD;AF=0.001069;NSAMP=18;MSQ=25.52;AN=16834;AC=18;NS=8438;AC_Hom=0;AC_Het=18;AC_Hemi=0;MAF=0.0010666;HWE=1;NFAM=18
4	148271863	148272180	14	28537360	28537884	47473	770847.0	+	+	BND	LOW	47473_1	N	N]14:28537368]	47473_2	N	N]4:148271873]	SVTYPE=BND;POS=148271873;STRANDS=++:4;IMPRECISE;CIPOS=-10,307;CIEND=-8,516;CIPOS95=-2,79;CIEND95=0,181;MATEID=47473_2;EVENT=47473;SU=4;PE=4;SR=0;ALG=PROD;AF=0.4447;NSAMP=7368;MSQ=104.31;AN=16834;AC=7486;NS=8438;AC_Hom=236;AC_Het=7269;AC_Hemi=0;MAF=0.444714;HWE=0;NFAM=6476	SVTYPE=BND;POS=28537368;STRANDS=++:4;IMPRECISE;CIPOS=-8,516;CIEND=-10,307;CIPOS95=0,181;CIEND95=-2,79;MATEID=47473_1;EVENT=47473;SECONDARY;SU=4;PE=4;SR=0;ALG=PROD;AF=0.4447;NSAMP=7368;MSQ=104.31;AN=16834;AC=7486;NS=8438;AC_Hom=236;AC_Het=7269;AC_Hemi=0;MAF=0.444714;HWE=0;NFAM=6476
4	148290586	148290586	5	64266785	64266787	49756	23135.5	-	-	BND	LOW	49756_1	N	[5:64266786[N	49756_2	N	[4:148290587[N	SVTYPE=BND;POS=148290587;STRANDS=--:1020;CIPOS=0,0;CIEND=0,2;CIPOS95=0,0;CIEND95=0,0;MATEID=49756_2;EVENT=49756;SU=1020;PE=0;SR=1020;ALG=PROD;AF=0.05014;NSAMP=844;MSQ=26.54;AN=16834;AC=844;NS=8438;AC_Hom=0;AC_Het=846;AC_Hemi=0;MAF=0.0501304;HWE=3.13843e-10;NFAM=793	SVTYPE=BND;POS=64266786;STRANDS=--:1020;CIPOS=0,2;CIEND=0,0;CIPOS95=0,0;CIEND95=0,0;MATEID=49756_1;EVENT=49756;SECONDARY;SU=1020;PE=0;SR=1020;ALG=PROD;AF=0.05014;NSAMP=844;MSQ=26.54;AN=16834;AC=844;NS=8438;AC_Hom=0;AC_Het=846;AC_Hemi=0;MAF=0.0501304;HWE=3.13843e-10;NFAM=793
4	148300654	148300699	4	148300999	148301044	195721	1484.02	+	-	DEL	PASS	195721	N	<DEL>	.	.	.	SVTYPE=DEL;POS=148300677;SVLEN=-345;END=148301022;STRANDS=+-:40;CIPOS=-23,22;CIEND=-23,22;CIPOS95=0,0;CIEND95=0,0;SU=40;PE=8;SR=32;ALG=PROD;AF=0.0001782;NSAMP=3;MSQ=494.58;AN=16834;AC=3;NS=8438;AC_Hom=0;AC_Het=3;AC_Hemi=0;MAF=0.000177767;HWE=1;NFAM=3	.
4	148316293	148316313	5	36019213	36019253	49665	1586.42	-	-	BND	LOW	49665_1	N	[5:36019244[N	49665_2	N	[4:148316314[N	SVTYPE=BND;POS=148316314;STRANDS=--:31;CIPOS=-20,0;CIEND=-30,10;CIPOS95=0,0;CIEND95=0,0;MATEID=49665_2;EVENT=49665;SU=31;PE=27;SR=4;ALG=PROD;AF=0.004039;NSAMP=68;MSQ=22.18;AN=16834;AC=68;NS=8438;AC_Hom=0;AC_Het=68;AC_Hemi=0;MAF=0.00402939;HWE=1;NFAM=66	SVTYPE=BND;POS=36019244;STRANDS=--:31;CIPOS=-30,10;CIEND=-20,0;CIPOS95=0,0;CIEND95=0,0;MATEID=49665_1;EVENT=49665;SECONDARY;SU=31;PE=27;SR=4;ALG=PROD;AF=0.004039;NSAMP=68;MSQ=22.18;AN=16834;AC=68;NS=8438;AC_Hom=0;AC_Het=68;AC_Hemi=0;MAF=0.00402939;HWE=1;NFAM=66
4	148316318	148316328	8	64577937	64577956	51397	15102.7	-	+	BND	LOW	51397_1	N	]8:64577947]N	51397_2	N	N[4:148316323[	SVTYPE=BND;POS=148316323;STRANDS=-+:48;CIPOS=-4,6;CIEND=-10,9;CIPOS95=0,0;CIEND95=0,0;MATEID=51397_2;EVENT=51397;SU=48;PE=33;SR=15;ALG=PROD;AF=0.03968;NSAMP=666;MSQ=21.41;AN=16834;AC=668;NS=8438;AC_Hom=4;AC_Het=665;AC_Hemi=0;MAF=0.0396421;HWE=0.000258033;NFAM=644	SVTYPE=BND;POS=64577947;STRANDS=-+:48;CIPOS=-10,9;CIEND=-4,6;CIPOS95=0,0;CIEND95=0,0;MATEID=51397_1;EVENT=51397;SECONDARY;SU=48;PE=33;SR=15;ALG=PROD;AF=0.03968;NSAMP=666;MSQ=21.41;AN=16834;AC=668;NS=8438;AC_Hom=4;AC_Het=665;AC_Hemi=0;MAF=0.0396421;HWE=0.000258033;NFAM=644
4	148316319	148316326	10	6765778	6765793	46106	25638.6	-	+	BND	LOW	46106_1	N	]10:6765784]N	46106_2	N	N[4:148316326[	SVTYPE=BND;POS=148316326;STRANDS=-+:369;CIPOS=-6,1;CIEND=-6,9;CIPOS95=0,0;CIEND95=0,0;MATEID=46106_2;EVENT=46106;SU=369;PE=305;SR=64;ALG=PROD;AF=0.05881;NSAMP=983;MSQ=25.14;AN=16834;AC=990;NS=8438;AC_Hom=14;AC_Het=979;AC_Hemi=0;MAF=0.058841;HWE=5.93625e-07;NFAM=940	SVTYPE=BND;POS=6765784;STRANDS=-+:369;CIPOS=-6,9;CIEND=-6,1;CIPOS95=0,0;CIEND95=0,0;MATEID=46106_1;EVENT=46106;SECONDARY;SU=369;PE=305;SR=64;ALG=PROD;AF=0.05881;NSAMP=983;MSQ=25.14;AN=16834;AC=990;NS=8438;AC_Hom=14;AC_Het=979;AC_Hemi=0;MAF=0.058841;HWE=5.93625e-07;NFAM=940
4	148326719	148326889	9	122942459	122942934	51988	1422.3	-	-	BND	LOW	51988_1	N	[9:122942924[N	51988_2	N	[4:148326841[N	SVTYPE=BND;POS=148326841;STRANDS=--:32;IMPRECISE;CIPOS=-121,49;CIEND=-464,11;CIPOS95=-14,14;CIEND95=-93,11;MATEID=51988_2;EVENT=51988;SU=32;PE=32;SR=0;ALG=PROD;AF=0.002733;NSAMP=46;MSQ=29.82;AN=16834;AC=46;NS=8438;AC_Hom=0;AC_Het=46;AC_Hemi=0;MAF=0.00272576;HWE=1;NFAM=46	SVTYPE=BND;POS=122942924;STRANDS=--:32;IMPRECISE;CIPOS=-464,11;CIEND=-121,49;CIPOS95=-93,11;CIEND95=-14,14;MATEID=51988_1;EVENT=51988;SECONDARY;SU=32;PE=32;SR=0;ALG=PROD;AF=0.002733;NSAMP=46;MSQ=29.82;AN=16834;AC=46;NS=8438;AC_Hom=0;AC_Het=46;AC_Hemi=0;MAF=0.00272576;HWE=1;NFAM=46
4	148326793	148327050	9	122943070	122943505	51989	1129.65	+	+	BND	LOW	51989_1	N	N]9:122943088]	51989_2	N	N]4:148326803]	SVTYPE=BND;POS=148326803;STRANDS=++:78;IMPRECISE;CIPOS=-10,247;CIEND=-18,417;CIPOS95=-10,10;CIEND95=-18,59;MATEID=51989_2;EVENT=51989;SU=78;PE=78;SR=0;ALG=PROD;AF=0.00202;NSAMP=34;MSQ=32.06;AN=16834;AC=34;NS=8438;AC_Hom=0;AC_Het=34;AC_Hemi=0;MAF=0.0020147;HWE=1;NFAM=34	SVTYPE=BND;POS=122943088;STRANDS=++:78;IMPRECISE;CIPOS=-18,417;CIEND=-10,247;CIPOS95=-18,59;CIEND95=-10,10;MATEID=51989_1;EVENT=51989;SECONDARY;SU=78;PE=78;SR=0;ALG=PROD;AF=0.00202;NSAMP=34;MSQ=32.06;AN=16834;AC=34;NS=8438;AC_Hom=0;AC_Het=34;AC_Hemi=0;MAF=0.0020147;HWE=1;NFAM=34
4	148342436	148343039	13	95896490	95896941	47386	102.68	+	-	BND	LOW	47386_1	N	N[13:95896892[	47386_2	N	]4:148342486]N	SVTYPE=BND;POS=148342486;STRANDS=+-:4;IMPRECISE;CIPOS=-50,553;CIEND=-401,50;CIPOS95=-50,177;CIEND95=-173,50;MATEID=47386_2;EVENT=47386;SU=4;PE=4;SR=0;ALG=PROD;AF=0.0003564;NSAMP=6;MSQ=16.27;AN=16834;AC=6;NS=8438;AC_Hom=0;AC_Het=6;AC_Hemi=0;MAF=0.000355534;HWE=1;NFAM=6	SVTYPE=BND;POS=95896892;STRANDS=+-:4;IMPRECISE;CIPOS=-401,50;CIEND=-50,553;CIPOS95=-173,50;CIEND95=-50,177;MATEID=47386_1;EVENT=47386;SECONDARY;SU=4;PE=4;SR=0;ALG=PROD;AF=0.0003564;NSAMP=6;MSQ=16.27;AN=16834;AC=6;NS=8438;AC_Hom=0;AC_Het=6;AC_Hemi=0;MAF=0.000355534;HWE=1;NFAM=6
4	148342502	148342944	10	107463163	107463325	46068	4484.1	+	-	BND	LOW	46068_1	N	N[10:107463278[	46068_2	N	]4:148342511]N	SVTYPE=BND;POS=148342511;STRANDS=+-:65;IMPRECISE;CIPOS=-9,433;CIEND=-114,48;CIPOS95=-9,67;CIEND95=-6,6;MATEID=46068_2;EVENT=46068;SU=65;PE=65;SR=0;ALG=PROD;AF=0.007722;NSAMP=130;MSQ=33.81;AN=16834;AC=130;NS=8438;AC_Hom=0;AC_Het=130;AC_Hemi=0;MAF=0.00770325;HWE=1;NFAM=121	SVTYPE=BND;POS=107463278;STRANDS=+-:65;IMPRECISE;CIPOS=-114,48;CIEND=-9,433;CIPOS95=-6,6;CIEND95=-9,67;MATEID=46068_1;EVENT=46068;SECONDARY;SU=65;PE=65;SR=0;ALG=PROD;AF=0.007722;NSAMP=130;MSQ=33.81;AN=16834;AC=130;NS=8438;AC_Hom=0;AC_Het=130;AC_Hemi=0;MAF=0.00770325;HWE=1;NFAM=121
4	148346931	148346951	4	148346994	148346999	195722	364.65	+	-	BND	PASS	195722_1	N	N[4:148346998[	195722_2	N	]4:148346941]N	SVTYPE=BND;POS=148346941;STRANDS=+-:13;CIPOS=-10,10;CIEND=-3,2;CIPOS95=0,0;CIEND95=0,0;MATEID=195722_2;EVENT=195722;SU=13;PE=0;SR=13;ALG=PROD;AF=5.94e-05;NSAMP=1;MSQ=362.76;AN=16834;AC=1;NS=8438;AC_Hom=0;AC_Het=1;AC_Hemi=0;MAF=5.92557e-05;HWE=1;NFAM=1	SVTYPE=BND;POS=148346998;STRANDS=+-:13;CIPOS=-3,2;CIEND=-10,10;CIPOS95=0,0;CIEND95=0,0;MATEID=195722_1;EVENT=195722;SECONDARY;SU=13;PE=0;SR=13;ALG=PROD;AF=5.94e-05;NSAMP=1;MSQ=362.76;AN=16834;AC=1;NS=8438;AC_Hom=0;AC_Het=1;AC_Hemi=0;MAF=5.92557e-05;HWE=1;NFAM=1
4	148356784	148356963	4	148391123	148391373	309578	25283.6	-	-	BND	LOW	309578_1	N	[4:148391356[N	309578_2	N	[4:148356954[N	SVTYPE=BND;POS=148356954;STRANDS=--:608;IMPRECISE;CIPOS=-169,10;CIEND=-232,18;CIPOS95=-2,2;CIEND95=-13,13;MATEID=309578_2;EVENT=309578;SU=608;PE=608;SR=0;ALG=PROD;AF=0.04206;NSAMP=708;MSQ=34.99;AN=16834;AC=708;NS=8438;AC_Hom=0;AC_Het=709;AC_Hemi=0;MAF=0.0420123;HWE=4.04881e-07;NFAM=670	SVTYPE=BND;POS=148391356;STRANDS=--:608;IMPRECISE;CIPOS=-232,18;CIEND=-169,10;CIPOS95=-13,13;CIEND95=-2,2;MATEID=309578_1;EVENT=309578;SECONDARY;SU=608;PE=608;SR=0;ALG=PROD;AF=0.04206;NSAMP=708;MSQ=34.99;AN=16834;AC=708;NS=8438;AC_Hom=0;AC_Het=709;AC_Hemi=0;MAF=0.0420123;HWE=4.04881e-07;NFAM=670
4	148375069	148375082	4	148375147	148375158	195723	9890.96	+	-	BND	LOW	195723_1	N	N[4:148375150[	195723_2	N	]4:148375074]N	SVTYPE=BND;POS=148375074;STRANDS=+-:4;IMPRECISE;CIPOS=-5,8;CIEND=-2,9;CIPOS95=-1,5;CIEND95=0,8;MATEID=195723_2;EVENT=195723;SU=4;PE=0;SR=4;ALG=PROD;AF=0.02727;NSAMP=459;MSQ=20.31;AN=16832;AC=459;NS=8437;AC_Hom=0;AC_Het=459;AC_Hemi=0;MAF=0.0272016;HWE=0.00308482;NFAM=444	SVTYPE=BND;POS=148375150;STRANDS=+-:4;IMPRECISE;CIPOS=-2,9;CIEND=-5,8;CIPOS95=0,8;CIEND95=-1,5;MATEID=195723_1;EVENT=195723;SECONDARY;SU=4;PE=0;SR=4;ALG=PROD;AF=0.02727;NSAMP=459;MSQ=20.31;AN=16832;AC=459;NS=8437;AC_Hom=0;AC_Het=459;AC_Hemi=0;MAF=0.0272016;HWE=0.00308482;NFAM=444
4	148377333	148377421	4	148381757	148381844	195724	1081.57	+	-	DEL	PASS	195724	N	<DEL>	.	.	.	SVTYPE=DEL;POS=148377377;SVLEN=-4424;END=148381801;STRANDS=+-:56;CIPOS=-44,44;CIEND=-44,43;CIPOS95=0,0;CIEND95=0,0;SU=56;PE=34;SR=22;ALG=PROD;AF=0.000297;NSAMP=5;MSQ=216.31;AN=16834;AC=5;NS=8438;AC_Hom=0;AC_Het=5;AC_Hemi=0;MAF=0.000296279;HWE=1;NFAM=5	.
4	148398399	148398407	4	148399195	148399203	195725	3212.42	+	-	DEL	PASS	195725	N	<DEL>	.	.	.	SVTYPE=DEL;POS=148398403;SVLEN=-797;END=148399200;STRANDS=+-:141;CIPOS=-4,4;CIEND=-5,3;CIPOS95=0,0;CIEND95=0,0;SU=141;PE=84;SR=57;ALG=PROD;AF=0.0005346;NSAMP=9;MSQ=356.94;AN=16834;AC=9;NS=8438;AC_Hom=0;AC_Het=9;AC_Hemi=0;MAF=0.000533302;HWE=1;NFAM=9	.
4	148420995	148421006	4	148421065	148421076	195726	132.6	+	-	BND	LOW	195726_1	N	N[4:148421072[	195726_2	N	]4:148421001]N	SVTYPE=BND;POS=148421001;STRANDS=+-:6;CIPOS=-6,5;CIEND=-6,5;CIPOS95=0,0;CIEND95=0,0;MATEID=195726_2;EVENT=195726;SU=6;PE=0;SR=6;ALG=PROD;AF=5.94e-05;NSAMP=1;MSQ=131.81;AN=16834;AC=1;NS=8438;AC_Hom=0;AC_Het=1;AC_Hemi=0;MAF=5.92557e-05;HWE=1;NFAM=1	SVTYPE=BND;POS=148421072;STRANDS=+-:6;CIPOS=-6,5;CIEND=-6,5;CIPOS95=0,0;CIEND95=0,0;MATEID=195726_1;EVENT=195726;SECONDARY;SU=6;PE=0;SR=6;ALG=PROD;AF=5.94e-05;NSAMP=1;MSQ=131.81;AN=16834;AC=1;NS=8438;AC_Hom=0;AC_Het=1;AC_Hemi=0;MAF=5.92557e-05;HWE=1;NFAM=1
4	148425963	148425983	4	148426041	148426061	195727	456.09	+	-	BND	PASS	195727_1	N	N[4:148426052[	195727_2	N	]4:148425973]N	SVTYPE=BND;POS=148425973;STRANDS=+-:8;CIPOS=-10,10;CIEND=-10,10;CIPOS95=0,0;CIEND95=0,0;MATEID=195727_2;EVENT=195727;SU=8;PE=0;SR=8;ALG=PROD;AF=5.94e-05;NSAMP=1;MSQ=455.44;AN=16834;AC=1;NS=8438;AC_Hom=0;AC_Het=1;AC_Hemi=0;MAF=5.92557e-05;HWE=1;NFAM=1	SVTYPE=BND;POS=148426052;STRANDS=+-:8;CIPOS=-10,10;CIEND=-10,10;CIPOS95=0,0;CIEND95=0,0;MATEID=195727_1;EVENT=195727;SECONDARY;SU=8;PE=0;SR=8;ALG=PROD;AF=5.94e-05;NSAMP=1;MSQ=455.44;AN=16834;AC=1;NS=8438;AC_Hom=0;AC_Het=1;AC_Hemi=0;MAF=5.92557e-05;HWE=1;NFAM=1
4	148475510	148475567	10	44211719	44211773	46001	41326.9	+	-	BND	LOW	46001_1	N	N[10:44211746[	46001_2	N	]4:148475539]N	SVTYPE=BND;POS=148475539;STRANDS=+-:8;CIPOS=-29,28;CIEND=-26,28;CIPOS95=0,0;CIEND95=0,0;MATEID=46001_2;EVENT=46001;SU=8;PE=0;SR=8;ALG=PROD;AF=0.09023;NSAMP=1517;MSQ=26.43;AN=16834;AC=1519;NS=8438;AC_Hom=4;AC_Het=1517;AC_Hemi=0;MAF=0.090128;HWE=1.15659e-29;NFAM=1415	SVTYPE=BND;POS=44211746;STRANDS=+-:8;CIPOS=-26,28;CIEND=-29,28;CIPOS95=0,0;CIEND95=0,0;MATEID=46001_1;EVENT=46001;SECONDARY;SU=8;PE=0;SR=8;ALG=PROD;AF=0.09023;NSAMP=1517;MSQ=26.43;AN=16834;AC=1519;NS=8438;AC_Hom=4;AC_Het=1517;AC_Hemi=0;MAF=0.090128;HWE=1.15659e-29;NFAM=1415
4	148475796	148475804	4	148476971	148476991	195728	554.57	+	-	DEL	PASS	195728	N	<DEL>	.	.	.	SVTYPE=DEL;POS=148475800;SVLEN=-1181;END=148476981;STRANDS=+-:22;CIPOS=-4,4;CIEND=-10,10;CIPOS95=0,0;CIEND95=0,0;SU=22;PE=16;SR=6;ALG=PROD;AF=5.94e-05;NSAMP=1;MSQ=554.57;AN=16834;AC=1;NS=8438;AC_Hom=0;AC_Het=1;AC_Hemi=0;MAF=5.92557e-05;HWE=1;NFAM=1	.
4	148495031	148495208	4	148501307	148501441	195729	8185.27	+	-	DEL	PASS	195729	N	<DEL>	.	.	.	SVTYPE=DEL;POS=148495038;SVLEN=-6377;END=148501415;STRANDS=+-:491;IMPRECISE;CIPOS=-7,170;CIEND=-108,26;CIPOS95=-2,2;CIEND95=-5,5;SU=491;PE=491;SR=0;ALG=PROD;AF=0.003386;NSAMP=57;MSQ=143.6;AN=16834;AC=57;NS=8438;AC_Hom=0;AC_Het=57;AC_Hemi=0;MAF=0.00337758;HWE=1;NFAM=47	.
4	148516387	148516405	4	148535867	148535887	195730	104.76	+	-	DEL	PASS	195730	N	<DEL>	.	.	.	SVTYPE=DEL;POS=148516395;SVLEN=-19482;END=148535877;STRANDS=+-:6;IMPRECISE;CIPOS=-8,10;CIEND=-10,10;CIPOS95=-1,1;CIEND95=-1,1;SU=6;PE=4;SR=2;ALG=PROD;AF=5.94e-05;NSAMP=1;MSQ=104.76;AN=16834;AC=1;NS=8438;AC_Hom=0;AC_Het=1;AC_Hemi=0;MAF=5.92557e-05;HWE=1;NFAM=1	.
4	148524603	148524919	4	148524963	148525191	195731	320.32	+	-	DEL	PASS	195731	N	<DEL>	.	.	.	SVTYPE=DEL;POS=148524633;SVLEN=-528;END=148525161;STRANDS=+-:20;IMPRECISE;CIPOS=-30,286;CIEND=-198,30;CIPOS95=-30,43;CIEND95=-48,30;SU=20;PE=20;SR=0;ALG=PROD;AF=0.0001782;NSAMP=3;MSQ=106.76;AN=16834;AC=3;NS=8438;AC_Hom=0;AC_Het=3;AC_Hemi=0;MAF=0.000177767;HWE=1;NFAM=3	.
4	148545477	148545477	4	148545569	148545569	195732	38800.1	+	-	BND	LOW	195732_1	N	N[4:148545570[	195732_2	N	]4:148545477]N	SVTYPE=BND;POS=148545477;STRANDS=+-:1471;CIPOS=0,0;CIEND=0,0;CIPOS95=0,0;CIEND95=0,0;MATEID=195732_2;EVENT=195732;SU=1471;PE=4;SR=1467;ALG=PROD;AF=0.01111;NSAMP=182;MSQ=213.18;AN=16834;AC=187;NS=8438;AC_Hom=10;AC_Het=177;AC_Hemi=0;MAF=0.0110808;HWE=0.00362066;NFAM=180	SVTYPE=BND;POS=148545570;STRANDS=+-:1471;CIPOS=0,0;CIEND=0,0;CIPOS95=0,0;CIEND95=0,0;MATEID=195732_1;EVENT=195732;SECONDARY;SU=1471;PE=4;SR=1467;ALG=PROD;AF=0.01111;NSAMP=182;MSQ=213.18;AN=16834;AC=187;NS=8438;AC_Hom=10;AC_Het=177;AC_Hemi=0;MAF=0.0110808;HWE=0.00362066;NFAM=180
4	148548447	148548457	4	148567035	148567044	195733	311.72	+	-	DEL	PASS	195733	N	<DEL>	.	.	.	SVTYPE=DEL;POS=148548452;SVLEN=-18589;END=148567041;STRANDS=+-:14;CIPOS=-5,5;CIEND=-6,3;CIPOS95=0,0;CIEND95=0,0;SU=14;PE=8;SR=6;ALG=PROD;AF=5.94e-05;NSAMP=1;MSQ=311.72;AN=16834;AC=1;NS=8438;AC_Hom=0;AC_Het=1;AC_Hemi=0;MAF=5.92557e-05;HWE=1;NFAM=1	.
4	148548922	148549361	4	148549082	148549371	195734	1955.63	+	-	BND	LOW	195734_1	N	N[4:148549362[	195734_2	N	]4:148548932]N	SVTYPE=BND;POS=148548932;STRANDS=+-:4;IMPRECISE;CIPOS=-10,429;CIEND=-279,10;CIPOS95=-2,131;CIEND95=-136,1;MATEID=195734_2;EVENT=195734;SU=4;PE=4;SR=0;ALG=PROD;AF=0.002139;NSAMP=36;MSQ=54.09;AN=16834;AC=36;NS=8438;AC_Hom=0;AC_Het=36;AC_Hemi=0;MAF=0.00213321;HWE=1;NFAM=36	SVTYPE=BND;POS=148549362;STRANDS=+-:4;IMPRECISE;CIPOS=-279,10;CIEND=-10,429;CIPOS95=-136,1;CIEND95=-2,131;MATEID=195734_1;EVENT=195734;SECONDARY;SU=4;PE=4;SR=0;ALG=PROD;AF=0.002139;NSAMP=36;MSQ=54.09;AN=16834;AC=36;NS=8438;AC_Hom=0;AC_Het=36;AC_Hemi=0;MAF=0.00213321;HWE=1;NFAM=36
4	148550290	148550310	4	148552351	148552371	309579	1104.85	-	-	BND	PASS	309579_1	N	[4:148552362[N	309579_2	N	[4:148550301[N	SVTYPE=BND;POS=148550301;STRANDS=--:76;CIPOS=-10,10;CIEND=-10,10;CIPOS95=0,0;CIEND95=0,0;MATEID=309579_2;EVENT=309579;SU=76;PE=36;SR=40;ALG=PROD;AF=0.0002376;NSAMP=4;MSQ=276.21;AN=16834;AC=4;NS=8438;AC_Hom=0;AC_Het=4;AC_Hemi=0;MAF=0.000237023;HWE=1;NFAM=1	SVTYPE=BND;POS=148552362;STRANDS=--:76;CIPOS=-10,10;CIEND=-10,10;CIPOS95=0,0;CIEND95=0,0;MATEID=309579_1;EVENT=309579;SECONDARY;SU=76;PE=36;SR=40;ALG=PROD;AF=0.0002376;NSAMP=4;MSQ=276.21;AN=16834;AC=4;NS=8438;AC_Hom=0;AC_Het=4;AC_Hemi=0;MAF=0.000237023;HWE=1;NFAM=1
4	148550438	148550446	4	148552348	148552366	309580	1008.92	+	+	BND	PASS	309580_1	N	N]4:148552356]	309580_2	N	N]4:148550442]	SVTYPE=BND;POS=148550442;STRANDS=++:72;CIPOS=-4,4;CIEND=-8,10;CIPOS95=0,0;CIEND95=0,0;MATEID=309580_2;EVENT=309580;SU=72;PE=30;SR=42;ALG=PROD;AF=0.0002376;NSAMP=4;MSQ=252.23;AN=16834;AC=4;NS=8438;AC_Hom=0;AC_Het=4;AC_Hemi=0;MAF=0.000237023;HWE=1;NFAM=1	SVTYPE=BND;POS=148552356;STRANDS=++:72;CIPOS=-8,10;CIEND=-4,4;CIPOS95=0,0;CIEND95=0,0;MATEID=309580_1;EVENT=309580;SECONDARY;SU=72;PE=30;SR=42;ALG=PROD;AF=0.0002376;NSAMP=4;MSQ=252.23;AN=16834;AC=4;NS=8438;AC_Hom=0;AC_Het=4;AC_Hemi=0;MAF=0.000237023;HWE=1;NFAM=1
4	148567159	148567162	4	148567461	148567465	195735	710.62	+	-	DEL	PASS	195735	N	<DEL>	.	.	.	SVTYPE=DEL;POS=148567161;SVLEN=-303;END=148567464;STRANDS=+-:19;CIPOS=-2,1;CIEND=-3,1;CIPOS95=0,0;CIEND95=0,0;SU=19;PE=4;SR=15;ALG=PROD;AF=5.94e-05;NSAMP=1;MSQ=710.43;AN=16834;AC=1;NS=8438;AC_Hom=0;AC_Het=1;AC_Hemi=0;MAF=5.92557e-05;HWE=1;NFAM=1	.
4	148598945	148598958	4	148603177	148603190	195736	287.74	+	-	DEL	PASS	195736	N	<DEL>	.	.	.	SVTYPE=DEL;POS=148598951;SVLEN=-4235;END=148603186;STRANDS=+-:12;CIPOS=-6,7;CIEND=-9,4;CIPOS95=0,0;CIEND95=0,0;SU=12;PE=8;SR=4;ALG=PROD;AF=5.94e-05;NSAMP=1;MSQ=287.74;AN=16834;AC=1;NS=8438;AC_Hom=0;AC_Het=1;AC_Hemi=0;MAF=5.92557e-05;HWE=1;NFAM=1	.
4	148602912	148602929	4	148603391	148603411	309581	77.71	-	-	BND	LOW	309581_1	N	[4:148603402[N	309581_2	N	[4:148602923[N	SVTYPE=BND;POS=148602923;STRANDS=--:7;IMPRECISE;CIPOS=-10,7;CIEND=-10,10;CIPOS95=-1,0;CIEND95=-1,0;MATEID=309581_2;EVENT=309581;SU=7;PE=5;SR=2;ALG=PROD;AF=5.94e-05;NSAMP=1;MSQ=77.71;AN=16834;AC=1;NS=8438;AC_Hom=0;AC_Het=1;AC_Hemi=0;MAF=5.92557e-05;HWE=1;NFAM=1	SVTYPE=BND;POS=148603402;STRANDS=--:7;IMPRECISE;CIPOS=-10,10;CIEND=-10,7;CIPOS95=-1,0;CIEND95=-1,0;MATEID=309581_1;EVENT=309581;SECONDARY;SU=7;PE=5;SR=2;ALG=PROD;AF=5.94e-05;NSAMP=1;MSQ=77.71;AN=16834;AC=1;NS=8438;AC_Hom=0;AC_Het=1;AC_Hemi=0;MAF=5.92557e-05;HWE=1;NFAM=1
4	148603214	148603223	4	148603373	148603387	309582	134.76	+	+	BND	LOW	309582_1	N	N]4:148603377]	309582_2	N	N]4:148603219]	SVTYPE=BND;POS=148603219;STRANDS=++:4;IMPRECISE;CIPOS=-5,4;CIEND=-4,10;CIPOS95=-3,3;CIEND95=-1,3;MATEID=309582_2;EVENT=309582;SU=4;PE=3;SR=1;ALG=PROD;AF=5.94e-05;NSAMP=1;MSQ=134.76;AN=16834;AC=1;NS=8438;AC_Hom=0;AC_Het=1;AC_Hemi=0;MAF=5.92557e-05;HWE=1;NFAM=1	SVTYPE=BND;POS=148603377;STRANDS=++:4;IMPRECISE;CIPOS=-4,10;CIEND=-5,4;CIPOS95=-1,3;CIEND95=-3,3;MATEID=309582_1;EVENT=309582;SECONDARY;SU=4;PE=3;SR=1;ALG=PROD;AF=5.94e-05;NSAMP=1;MSQ=134.76;AN=16834;AC=1;NS=8438;AC_Hom=0;AC_Het=1;AC_Hemi=0;MAF=5.92557e-05;HWE=1;NFAM=1
4	148610844	148610844	4	148611013	148611033	309583	470.79	+	+	INV	PASS	309583	N	<INV>	.	.	.	SVTYPE=INV;POS=148610844;SVLEN=179;END=148611023;STRANDS=++:11,--:13;CIPOS=0,0;CIEND=-10,10;CIPOS95=0,0;CIEND95=0,0;SU=24;PE=19;SR=5;ALG=PROD;AF=5.94e-05;NSAMP=1;MSQ=470.72;AN=16834;AC=1;NS=8438;AC_Hom=0;AC_Het=1;AC_Hemi=0;MAF=5.92557e-05;HWE=1;NFAM=1	.
4	148617598	148617612	4	148630859	148630874	195737	365.7	+	-	DEL	PASS	195737	N	<DEL>	.	.	.	SVTYPE=DEL;POS=148617602;SVLEN=-13267;END=148630869;STRANDS=+-:13;IMPRECISE;CIPOS=-4,10;CIEND=-10,5;CIPOS95=-1,2;CIEND95=-3,0;SU=13;PE=12;SR=1;ALG=PROD;AF=5.94e-05;NSAMP=1;MSQ=365.7;AN=16834;AC=1;NS=8438;AC_Hom=0;AC_Het=1;AC_Hemi=0;MAF=5.92557e-05;HWE=1;NFAM=1	.
4	148626708	148626945	4	148628174	148628560	195738	350.67	+	-	DEL	PASS	195738	N	<DEL>	.	.	.	SVTYPE=DEL;POS=148626718;SVLEN=-1832;END=148628550;STRANDS=+-:12;IMPRECISE;CIPOS=-10,227;CIEND=-376,10;CIPOS95=-2,50;CIEND95=-92,0;SU=12;PE=12;SR=0;ALG=PROD;AF=5.94e-05;NSAMP=1;MSQ=350.67;AN=16834;AC=1;NS=8438;AC_Hom=0;AC_Het=1;AC_Hemi=0;MAF=5.92557e-05;HWE=1;NFAM=1	.
4	148628693	148628869	4	148631801	148632119	278492	57.3	-	+	DUP	PASS	278492	N	<DUP>	.	.	.	SVTYPE=DUP;POS=148628859;SVLEN=2952;END=148631811;STRANDS=-+:7;IMPRECISE;CIPOS=-166,10;CIEND=-10,308;CIPOS95=-74,2;CIEND95=-2,72;SU=7;PE=7;SR=0;ALG=PROD;AF=5.94e-05;NSAMP=1;MSQ=53.7;AN=16834;AC=1;NS=8438;AC_Hom=0;AC_Het=1;AC_Hemi=0;MAF=5.92557e-05;HWE=1;NFAM=1	.
4	148632351	148632361	4	148633599	148633613	309584	812.38	+	+	INV	LOW	309584	N	<INV>	.	.	.	SVTYPE=INV;POS=148632355;SVLEN=1248;END=148633603;STRANDS=++:17,--:15;IMPRECISE;CIPOS=-4,6;CIEND=-4,10;CIPOS95=-10,0;CIEND95=-1,3;SU=32;PE=31;SR=1;ALG=PROD;AF=5.94e-05;NSAMP=1;MSQ=812.38;AN=16834;AC=1;NS=8438;AC_Hom=0;AC_Het=1;AC_Hemi=0;MAF=5.92557e-05;HWE=1;NFAM=1	.
4	148645024	148645494	4	148645165	148645561	195739	33493.9	+	-	BND	LOW	195739_1	N	N[4:148645425[	195739_2	N	]4:148645074]N	SVTYPE=BND;POS=148645074;STRANDS=+-:31;IMPRECISE;CIPOS=-50,420;CIEND=-259,137;CIPOS95=-50,110;CIEND95=-88,88;MATEID=195739_2;EVENT=195739;SU=31;PE=31;SR=0;ALG=SUM;AF=0.05655;NSAMP=952;MSQ=34.37;AN=16834;AC=952;NS=8438;AC_Hom=0;AC_Het=955;AC_Hemi=0;MAF=0.0565892;HWE=8.924e-13;NFAM=883	SVTYPE=BND;POS=148645425;STRANDS=+-:31;IMPRECISE;CIPOS=-259,137;CIEND=-50,420;CIPOS95=-88,88;CIEND95=-50,110;MATEID=195739_1;EVENT=195739;SECONDARY;SU=31;PE=31;SR=0;ALG=SUM;AF=0.05655;NSAMP=952;MSQ=34.37;AN=16834;AC=952;NS=8438;AC_Hom=0;AC_Het=955;AC_Hemi=0;MAF=0.0565892;HWE=8.924e-13;NFAM=883
4	148648360	148648380	4	148648497	148648517	195740	345.27	+	-	DEL	PASS	195740	N	<DEL>	.	.	.	SVTYPE=DEL;POS=148648370;SVLEN=-137;END=148648507;STRANDS=+-:13;CIPOS=-10,10;CIEND=-10,10;CIPOS95=0,0;CIEND95=0,0;SU=13;PE=0;SR=13;ALG=PROD;AF=5.94e-05;NSAMP=1;MSQ=344.73;AN=16834;AC=1;NS=8438;AC_Hom=0;AC_Het=1;AC_Hemi=0;MAF=5.92557e-05;HWE=1;NFAM=1	.
4	148654301	148654314	4	148654608	148654621	278493	72.06	-	+	BND	LOW	278493_1	N	]4:148654615]N	278493_2	N	N[4:148654309[	SVTYPE=BND;POS=148654309;STRANDS=-+:6;CIPOS=-7,6;CIEND=-7,6;CIPOS95=0,0;CIEND95=0,0;MATEID=278493_2;EVENT=278493;SU=6;PE=1;SR=5;ALG=PROD;AF=0.0001188;NSAMP=2;MSQ=35.59;AN=16834;AC=2;NS=8438;AC_Hom=0;AC_Het=2;AC_Hemi=0;MAF=0.000118511;HWE=1;NFAM=2	SVTYPE=BND;POS=148654615;STRANDS=-+:6;CIPOS=-7,6;CIEND=-7,6;CIPOS95=0,0;CIEND95=0,0;MATEID=278493_1;EVENT=278493;SECONDARY;SU=6;PE=1;SR=5;ALG=PROD;AF=0.0001188;NSAMP=2;MSQ=35.59;AN=16834;AC=2;NS=8438;AC_Hom=0;AC_Het=2;AC_Hemi=0;MAF=0.000118511;HWE=1;NFAM=2
4	148662852	148662869	7	128346459	128346476	51101	6.83	-	+	BND	LOW	51101_1	N	]7:128346468]N	51101_2	N	N[4:148662862[	SVTYPE=BND;POS=148662862;STRANDS=-+:4;CIPOS=-9,8;CIEND=-9,8;CIPOS95=0,0;CIEND95=0,0;MATEID=51101_2;EVENT=51101;SU=4;PE=0;SR=4;ALG=PROD;AF=5.94e-05;NSAMP=1;MSQ=6.83;AN=16834;AC=1;NS=8438;AC_Hom=0;AC_Het=1;AC_Hemi=0;MAF=5.92557e-05;HWE=1;NFAM=1	SVTYPE=BND;POS=128346468;STRANDS=-+:4;CIPOS=-9,8;CIEND=-9,8;CIPOS95=0,0;CIEND95=0,0;MATEID=51101_1;EVENT=51101;SECONDARY;SU=4;PE=0;SR=4;ALG=PROD;AF=5.94e-05;NSAMP=1;MSQ=6.83;AN=16834;AC=1;NS=8438;AC_Hom=0;AC_Het=1;AC_Hemi=0;MAF=5.92557e-05;HWE=1;NFAM=1
4	148666273	148666316	4	148668953	148669010	195741	659.2	+	-	DEL	PASS	195741	N	<DEL>	.	.	.	SVTYPE=DEL;POS=148666295;SVLEN=-2685;END=148668980;STRANDS=+-:33;CIPOS=-22,21;CIEND=-27,30;CIPOS95=0,0;CIEND95=0,0;SU=33;PE=15;SR=18;ALG=PROD;AF=0.0001188;NSAMP=2;MSQ=329.6;AN=16834;AC=2;NS=8438;AC_Hom=0;AC_Het=2;AC_Hemi=0;MAF=0.000118511;HWE=1;NFAM=2	.
4	148673290	148673330	4	148673896	148673949	195742	1411.72	+	-	DEL	PASS	195742	N	<DEL>	.	.	.	SVTYPE=DEL;POS=148673319;SVLEN=-606;END=148673925;STRANDS=+-:53;CIPOS=-29,11;CIEND=-29,24;CIPOS95=0,0;CIEND95=0,0;SU=53;PE=43;SR=10;ALG=PROD;AF=0.0001782;NSAMP=3;MSQ=470.57;AN=16834;AC=3;NS=8438;AC_Hom=0;AC_Het=3;AC_Hemi=0;MAF=0.000177767;HWE=1;NFAM=2	.
4	148683623	148683683	9	134099089	134099149	52027	2614.62	-	+	BND	LOW	52027_1	N	]9:134099119]N	52027_2	N	N[4:148683654[	SVTYPE=BND;POS=148683654;STRANDS=-+:13;CIPOS=-30,30;CIEND=-30,30;CIPOS95=0,0;CIEND95=0,0;MATEID=52027_2;EVENT=52027;SU=13;PE=0;SR=13;ALG=PROD;AF=0.00594;NSAMP=100;MSQ=24.85;AN=16834;AC=100;NS=8438;AC_Hom=0;AC_Het=100;AC_Hemi=0;MAF=0.00592557;HWE=1;NFAM=99	SVTYPE=BND;POS=134099119;STRANDS=-+:13;CIPOS=-30,30;CIEND=-30,30;CIPOS95=0,0;CIEND95=0,0;MATEID=52027_1;EVENT=52027;SECONDARY;SU=13;PE=0;SR=13;ALG=PROD;AF=0.00594;NSAMP=100;MSQ=24.85;AN=16834;AC=100;NS=8438;AC_Hom=0;AC_Het=100;AC_Hemi=0;MAF=0.00592557;HWE=1;NFAM=99
4	148684830	148684850	4	148684962	148684982	278494	126.21	-	+	DUP	PASS	278494	N	<DUP>	.	.	.	SVTYPE=DUP;POS=148684840;SVLEN=132;END=148684972;STRANDS=-+:14;CIPOS=-10,10;CIEND=-10,10;CIPOS95=0,0;CIEND95=0,0;SU=14;PE=0;SR=14;ALG=PROD;AF=5.94e-05;NSAMP=1;MSQ=119.43;AN=16834;AC=1;NS=8438;AC_Hom=0;AC_Het=1;AC_Hemi=0;MAF=5.92557e-05;HWE=1;NFAM=1	.
4	148687669	148687766	7	134614323	134614420	51126	376732.0	-	+	BND	LOW	51126_1	N	]7:134614372]N	51126_2	N	N[4:148687719[	SVTYPE=BND;POS=148687719;STRANDS=-+:17;CIPOS=-49,48;CIEND=-49,48;CIPOS95=0,0;CIEND95=0,0;MATEID=51126_2;EVENT=51126;SU=17;PE=0;SR=17;ALG=PROD;AF=0.3862;NSAMP=6487;MSQ=57.8;AN=16834;AC=6501;NS=8438;AC_Hom=28;AC_Het=6488;AC_Hemi=0;MAF=0.38611;HWE=0;NFAM=5718	SVTYPE=BND;POS=134614372;STRANDS=-+:17;CIPOS=-49,48;CIEND=-49,48;CIPOS95=0,0;CIEND95=0,0;MATEID=51126_1;EVENT=51126;SECONDARY;SU=17;PE=0;SR=17;ALG=PROD;AF=0.3862;NSAMP=6487;MSQ=57.8;AN=16834;AC=6501;NS=8438;AC_Hom=28;AC_Het=6488;AC_Hemi=0;MAF=0.38611;HWE=0;NFAM=5718
4	148687960	148687971	16	71979277	71979288	48207	127.65	+	-	BND	LOW	48207_1	N	N[16:71979284[	48207_2	N	]4:148687966]N	SVTYPE=BND;POS=148687966;STRANDS=+-:123;CIPOS=-6,5;CIEND=-6,5;CIPOS95=0,0;CIEND95=0,0;MATEID=48207_2;EVENT=48207;SU=123;PE=0;SR=123;ALG=PROD;AF=0.0005346;NSAMP=7;MSQ=17.48;AN=16834;AC=9;NS=8438;AC_Hom=4;AC_Het=5;AC_Hemi=0;MAF=0.000533302;HWE=1.32704e-06;NFAM=7	SVTYPE=BND;POS=71979284;STRANDS=+-:123;CIPOS=-6,5;CIEND=-6,5;CIPOS95=0,0;CIEND95=0,0;MATEID=48207_1;EVENT=48207;SECONDARY;SU=123;PE=0;SR=123;ALG=PROD;AF=0.0005346;NSAMP=7;MSQ=17.48;AN=16834;AC=9;NS=8438;AC_Hom=4;AC_Het=5;AC_Hemi=0;MAF=0.000533302;HWE=1.32704e-06;NFAM=7
4	148712668	148712676	7	138588557	138588565	51146	2949.07	-	+	BND	LOW	51146_1	N	]7:138588561]N	51146_2	N	N[4:148712673[	SVTYPE=BND;POS=148712673;STRANDS=-+:199;CIPOS=-4,4;CIEND=-4,4;CIPOS95=0,0;CIEND95=0,0;MATEID=51146_2;EVENT=51146;SU=199;PE=0;SR=199;ALG=PROD;AF=0.006653;NSAMP=112;MSQ=25;AN=16834;AC=112;NS=8438;AC_Hom=0;AC_Het=113;AC_Hemi=0;MAF=0.0066959;HWE=1;NFAM=103	SVTYPE=BND;POS=138588561;STRANDS=-+:199;CIPOS=-4,4;CIEND=-4,4;CIPOS95=0,0;CIEND95=0,0;MATEID=51146_1;EVENT=51146;SECONDARY;SU=199;PE=0;SR=199;ALG=PROD;AF=0.006653;NSAMP=112;MSQ=25;AN=16834;AC=112;NS=8438;AC_Hom=0;AC_Het=113;AC_Hemi=0;MAF=0.0066959;HWE=1;NFAM=103
4	148717624	148717627	4	148723790	148723810	195743	551.5	+	-	DEL	PASS	195743	N	<DEL>	.	.	.	SVTYPE=DEL;POS=148717626;SVLEN=-6174;END=148723800;STRANDS=+-:26;CIPOS=-2,1;CIEND=-10,10;CIPOS95=0,0;CIEND95=0,0;SU=26;PE=13;SR=13;ALG=PROD;AF=5.94e-05;NSAMP=1;MSQ=551.5;AN=16834;AC=1;NS=8438;AC_Hom=0;AC_Het=1;AC_Hemi=0;MAF=5.92557e-05;HWE=1;NFAM=1	.
4	148719884	148720027	13	47134225	47134333	47221	479.41	+	-	BND	LOW	47221_1	N	N[13:47134276[	47221_2	N	]4:148719977]N	SVTYPE=BND;POS=148719977;STRANDS=-+:141,+-:583;IMPRECISE;CIPOS=-93,50;CIEND=-50,58;CIPOS95=-43,43;CIEND95=-8,8;MATEID=47221_2;EVENT=47221;SU=724;PE=0;SR=724;ALG=SUM;AF=0.001901;NSAMP=32;MSQ=12.83;AN=16834;AC=32;NS=8438;AC_Hom=0;AC_Het=32;AC_Hemi=0;MAF=0.00189618;HWE=1;NFAM=32	SVTYPE=BND;POS=47134276;STRANDS=-+:141,+-:583;IMPRECISE;CIPOS=-50,58;CIEND=-93,50;CIPOS95=-8,8;CIEND95=-43,43;MATEID=47221_1;EVENT=47221;SECONDARY;SU=724;PE=0;SR=724;ALG=SUM;AF=0.001901;NSAMP=32;MSQ=12.83;AN=16834;AC=32;NS=8438;AC_Hom=0;AC_Het=32;AC_Hemi=0;MAF=0.00189618;HWE=1;NFAM=32
4	148719889	148719896	4	148719941	148719948	195744	38110.7	+	-	BND	LOW	195744_1	N	N[4:148719946[	195744_2	N	]4:148719893]N	SVTYPE=BND;POS=148719893;STRANDS=+-:9;CIPOS=-4,3;CIEND=-4,3;CIPOS95=0,0;CIEND95=0,0;MATEID=195744_2;EVENT=195744;SU=9;PE=0;SR=9;ALG=PROD;AF=0.1465;NSAMP=1255;MSQ=28.67;AN=12168;AC=1783;NS=6098;AC_Hom=1060;AC_Het=730;AC_Hemi=0;MAF=0.146769;HWE=0;NFAM=1099	SVTYPE=BND;POS=148719946;STRANDS=+-:9;CIPOS=-4,3;CIEND=-4,3;CIPOS95=0,0;CIEND95=0,0;MATEID=195744_1;EVENT=195744;SECONDARY;SU=9;PE=0;SR=9;ALG=PROD;AF=0.1465;NSAMP=1255;MSQ=28.67;AN=12168;AC=1783;NS=6098;AC_Hom=1060;AC_Het=730;AC_Hemi=0;MAF=0.146769;HWE=0;NFAM=1099
4	148719896	148719913	12	31367486	31367503	46818	567.18	+	+	BND	LOW	46818_1	N	N]12:31367495]	46818_2	N	N]4:148719905]	SVTYPE=BND;POS=148719905;STRANDS=++:4;CIPOS=-9,8;CIEND=-9,8;CIPOS95=0,0;CIEND95=0,0;MATEID=46818_2;EVENT=46818;SU=4;PE=0;SR=4;ALG=PROD;AF=0.002495;NSAMP=42;MSQ=11.58;AN=16834;AC=42;NS=8438;AC_Hom=0;AC_Het=42;AC_Hemi=0;MAF=0.00248874;HWE=1;NFAM=40	SVTYPE=BND;POS=31367495;STRANDS=++:4;CIPOS=-9,8;CIEND=-9,8;CIPOS95=0,0;CIEND95=0,0;MATEID=46818_1;EVENT=46818;SECONDARY;SU=4;PE=0;SR=4;ALG=PROD;AF=0.002495;NSAMP=42;MSQ=11.58;AN=16834;AC=42;NS=8438;AC_Hom=0;AC_Het=42;AC_Hemi=0;MAF=0.00248874;HWE=1;NFAM=40
4	148722530	148722549	4	148727053	148727060	195745	425.57	+	-	DEL	PASS	195745	N	<DEL>	.	.	.	SVTYPE=DEL;POS=148722539;SVLEN=-4519;END=148727058;STRANDS=+-:20;CIPOS=-9,10;CIEND=-5,2;CIPOS95=0,0;CIEND95=0,0;SU=20;PE=13;SR=7;ALG=PROD;AF=5.94e-05;NSAMP=1;MSQ=425.57;AN=16834;AC=1;NS=8438;AC_Hom=0;AC_Het=1;AC_Hemi=0;MAF=5.92557e-05;HWE=1;NFAM=1	.
4	148733682	148733735	4	148735927	148735970	309585	548.11	+	+	BND	PASS	309585_1	N	N]4:148735949]	309585_2	N	N]4:148733709]	SVTYPE=BND;POS=148733709;STRANDS=++:35;CIPOS=-27,26;CIEND=-22,21;CIPOS95=0,0;CIEND95=0,0;MATEID=309585_2;EVENT=309585;SU=35;PE=16;SR=19;ALG=PROD;AF=0.0001188;NSAMP=2;MSQ=274.06;AN=16834;AC=2;NS=8438;AC_Hom=0;AC_Het=2;AC_Hemi=0;MAF=0.000118511;HWE=1;NFAM=1	SVTYPE=BND;POS=148735949;STRANDS=++:35;CIPOS=-22,21;CIEND=-27,26;CIPOS95=0,0;CIEND95=0,0;MATEID=309585_1;EVENT=309585;SECONDARY;SU=35;PE=16;SR=19;ALG=PROD;AF=0.0001188;NSAMP=2;MSQ=274.06;AN=16834;AC=2;NS=8438;AC_Hom=0;AC_Het=2;AC_Hemi=0;MAF=0.000118511;HWE=1;NFAM=1
4	148733699	148734175	4	148737077	148737557	195746	344.17	+	-	DEL	PASS	195746	N	<DEL>	.	.	.	SVTYPE=DEL;POS=148733708;SVLEN=-3843;END=148737551;STRANDS=+-:5;IMPRECISE;CIPOS=-9,467;CIEND=-474,6;CIPOS95=0,167;CIEND95=-169,0;SU=5;PE=5;SR=0;ALG=PROD;AF=0.0001188;NSAMP=2;MSQ=172.09;AN=16834;AC=2;NS=8438;AC_Hom=0;AC_Het=2;AC_Hemi=0;MAF=0.000118511;HWE=1;NFAM=1	.
4	148735742	148735793	4	148737521	148737581	309586	353.11	-	-	BND	LOW	309586_1	N	[4:148737552[N	309586_2	N	[4:148735770[N	SVTYPE=BND;POS=148735770;STRANDS=--:29;CIPOS=-27,24;CIEND=-30,30;CIPOS95=0,0;CIEND95=0,0;MATEID=309586_2;EVENT=309586;SU=29;PE=11;SR=18;ALG=PROD;AF=0.0001188;NSAMP=2;MSQ=176.55;AN=16834;AC=2;NS=8438;AC_Hom=0;AC_Het=2;AC_Hemi=0;MAF=0.000118511;HWE=1;NFAM=1	SVTYPE=BND;POS=148737552;STRANDS=--:29;CIPOS=-30,30;CIEND=-27,24;CIPOS95=0,0;CIEND95=0,0;MATEID=309586_1;EVENT=309586;SECONDARY;SU=29;PE=11;SR=18;ALG=PROD;AF=0.0001188;NSAMP=2;MSQ=176.55;AN=16834;AC=2;NS=8438;AC_Hom=0;AC_Het=2;AC_Hemi=0;MAF=0.000118511;HWE=1;NFAM=1
4	148747661	148747681	4	148766239	148766242	278495	293.63	-	+	DUP	PASS	278495	N	<DUP>	.	.	.	SVTYPE=DUP;POS=148747671;SVLEN=18570;END=148766241;STRANDS=-+:26;CIPOS=-10,10;CIEND=-2,1;CIPOS95=0,0;CIEND95=0,0;SU=26;PE=13;SR=13;ALG=PROD;AF=0.0001188;NSAMP=1;MSQ=293.31;AN=16834;AC=2;NS=8438;AC_Hom=2;AC_Het=0;AC_Hemi=0;MAF=0.000118511;HWE=5.92593e-05;NFAM=1	.
4	148755839	148755859	4	148755892	148755903	195747	6071.14	+	-	BND	LOW	195747_1	N	N[4:148755899[	195747_2	N	]4:148755849]N	SVTYPE=BND;POS=148755849;STRANDS=+-:7;CIPOS=-10,10;CIEND=-6,5;CIPOS95=0,0;CIEND95=0,0;MATEID=195747_2;EVENT=195747;SU=7;PE=1;SR=6;ALG=PROD;AF=0.01111;NSAMP=187;MSQ=31.81;AN=16834;AC=187;NS=8438;AC_Hom=0;AC_Het=187;AC_Hemi=0;MAF=0.0110808;HWE=0.628313;NFAM=187	SVTYPE=BND;POS=148755899;STRANDS=+-:7;CIPOS=-6,5;CIEND=-10,10;CIPOS95=0,0;CIEND95=0,0;MATEID=195747_1;EVENT=195747;SECONDARY;SU=7;PE=1;SR=6;ALG=PROD;AF=0.01111;NSAMP=187;MSQ=31.81;AN=16834;AC=187;NS=8438;AC_Hom=0;AC_Het=187;AC_Hemi=0;MAF=0.0110808;HWE=0.628313;NFAM=187
4	148833117	148833174	5	63597522	63597579	49754	835.7	-	+	BND	LOW	49754_1	N	]5:63597551]N	49754_2	N	N[4:148833147[	SVTYPE=BND;POS=148833147;STRANDS=-+:13;IMPRECISE;CIPOS=-29,28;CIEND=-29,28;CIPOS95=-3,3;CIEND95=0,0;MATEID=49754_2;EVENT=49754;SU=13;PE=0;SR=13;ALG=PROD;AF=0.001901;NSAMP=32;MSQ=24.74;AN=16834;AC=32;NS=8438;AC_Hom=0;AC_Het=32;AC_Hemi=0;MAF=0.00189618;HWE=1;NFAM=32	SVTYPE=BND;POS=63597551;STRANDS=-+:13;IMPRECISE;CIPOS=-29,28;CIEND=-29,28;CIPOS95=0,0;CIEND95=-3,3;MATEID=49754_1;EVENT=49754;SECONDARY;SU=13;PE=0;SR=13;ALG=PROD;AF=0.001901;NSAMP=32;MSQ=24.74;AN=16834;AC=32;NS=8438;AC_Hom=0;AC_Het=32;AC_Hemi=0;MAF=0.00189618;HWE=1;NFAM=32
4	148843535	148843553	11	70010083	70010102	46642	6920.64	-	-	BND	LOW	46642_1	N	[11:70010094[N	46642_2	N	[4:148843546[N	SVTYPE=BND;POS=148843546;STRANDS=--:23;CIPOS=-10,8;CIEND=-10,9;CIPOS95=0,0;CIEND95=0,0;MATEID=46642_2;EVENT=46642;SU=23;PE=9;SR=14;ALG=PROD;AF=0.005406;NSAMP=91;MSQ=75.88;AN=16834;AC=91;NS=8438;AC_Hom=0;AC_Het=91;AC_Hemi=0;MAF=0.00539227;HWE=1;NFAM=91	SVTYPE=BND;POS=70010094;STRANDS=--:23;CIPOS=-10,9;CIEND=-10,8;CIPOS95=0,0;CIEND95=0,0;MATEID=46642_1;EVENT=46642;SECONDARY;SU=23;PE=9;SR=14;ALG=PROD;AF=0.005406;NSAMP=91;MSQ=75.88;AN=16834;AC=91;NS=8438;AC_Hom=0;AC_Het=91;AC_Hemi=0;MAF=0.00539227;HWE=1;NFAM=91
4	148853150	148853202	4	148856236	148856286	195748	1009.88	+	-	DEL	PASS	195748	N	<DEL>	.	.	.	SVTYPE=DEL;POS=148853175;SVLEN=-3089;END=148856264;STRANDS=+-:43;CIPOS=-25,27;CIEND=-28,22;CIPOS95=0,0;CIEND95=0,0;SU=43;PE=31;SR=12;ALG=PROD;AF=0.0001782;NSAMP=3;MSQ=336.63;AN=16834;AC=3;NS=8438;AC_Hom=0;AC_Het=3;AC_Hemi=0;MAF=0.000177767;HWE=1;NFAM=3	.
4	148868555	148868572	4	148868846	148868863	195749	4.83	+	-	MEI	PASS	195749	N	<DEL:ME:SINE|Alu|AluSz>	.	.	.	SVTYPE=MEI;POS=148868564;SVLEN=-291;END=148868855;STRANDS=+-:4;CIPOS=-9,8;CIEND=-9,8;CIPOS95=0,0;CIEND95=0,0;SU=4;PE=0;SR=4;ALG=PROD;AF=5.94e-05;NSAMP=1;MSQ=4.6;AN=16834;AC=1;NS=8438;AC_Hom=0;AC_Het=1;AC_Hemi=0;MAF=5.92557e-05;HWE=1;NFAM=1	.
4	148888964	148888981	4	148891183	148891200	278496	653.31	-	+	BND	LOW	278496_1	N	]4:148891192]N	278496_2	N	N[4:148888974[	SVTYPE=BND;POS=148888974;STRANDS=-+:29;CIPOS=-9,8;CIEND=-9,8;CIPOS95=0,0;CIEND95=0,0;MATEID=278496_2;EVENT=278496;SU=29;PE=0;SR=29;ALG=PROD;AF=0.001188;NSAMP=19;MSQ=34.35;AN=16834;AC=20;NS=8438;AC_Hom=2;AC_Het=18;AC_Hemi=0;MAF=0.00118511;HWE=0.0112083;NFAM=19	SVTYPE=BND;POS=148891192;STRANDS=-+:29;CIPOS=-9,8;CIEND=-9,8;CIPOS95=0,0;CIEND95=0,0;MATEID=278496_1;EVENT=278496;SECONDARY;SU=29;PE=0;SR=29;ALG=PROD;AF=0.001188;NSAMP=19;MSQ=34.35;AN=16834;AC=20;NS=8438;AC_Hom=2;AC_Het=18;AC_Hemi=0;MAF=0.00118511;HWE=0.0112083;NFAM=19
4	148888970	148888987	4	148891140	148891157	195750	1011.8	+	-	BND	LOW	195750_1	N	N[4:148891150[	195750_2	N	]4:148888979]N	SVTYPE=BND;POS=148888979;STRANDS=+-:34;CIPOS=-9,8;CIEND=-9,8;CIPOS95=0,0;CIEND95=0,0;MATEID=195750_2;EVENT=195750;SU=34;PE=0;SR=34;ALG=PROD;AF=0.0007722;NSAMP=13;MSQ=77.66;AN=16834;AC=13;NS=8438;AC_Hom=0;AC_Het=13;AC_Hemi=0;MAF=0.000770325;HWE=1;NFAM=13	SVTYPE=BND;POS=148891150;STRANDS=+-:34;CIPOS=-9,8;CIEND=-9,8;CIPOS95=0,0;CIEND95=0,0;MATEID=195750_1;EVENT=195750;SECONDARY;SU=34;PE=0;SR=34;ALG=PROD;AF=0.0007722;NSAMP=13;MSQ=77.66;AN=16834;AC=13;NS=8438;AC_Hom=0;AC_Het=13;AC_Hemi=0;MAF=0.000770325;HWE=1;NFAM=13
4	148909392	148909394	4	148909764	148909769	309587	674.61	+	+	INV	PASS	309587	N	<INV>	.	.	.	SVTYPE=INV;POS=148909394;SVLEN=372;END=148909766;STRANDS=++:27,--:25;CIPOS=-2,0;CIEND=-2,3;CIPOS95=0,0;CIEND95=0,0;SU=52;PE=28;SR=24;ALG=PROD;AF=5.94e-05;NSAMP=1;MSQ=674.61;AN=16834;AC=1;NS=8438;AC_Hom=0;AC_Het=1;AC_Hemi=0;MAF=5.92557e-05;HWE=1;NFAM=1	.
4	148912375	148912490	5	74424200	74424247	49778	159604.0	-	-	BND	LOW	49778_1	N	[5:74424247[N	49778_2	N	[4:148912487[N	SVTYPE=BND;POS=148912487;STRANDS=--:10908;IMPRECISE;CIPOS=-111,4;CIEND=-46,1;CIPOS95=-6,4;CIEND95=0,0;MATEID=49778_2;EVENT=49778;SU=10908;PE=10908;SR=0;ALG=PROD;AF=0.1591;NSAMP=2679;MSQ=59.26;AN=16834;AC=2679;NS=8438;AC_Hom=0;AC_Het=2681;AC_Hemi=0;MAF=0.158865;HWE=0;NFAM=2582	SVTYPE=BND;POS=74424247;STRANDS=--:10908;IMPRECISE;CIPOS=-46,1;CIEND=-111,4;CIPOS95=0,0;CIEND95=-6,4;MATEID=49778_1;EVENT=49778;SECONDARY;SU=10908;PE=10908;SR=0;ALG=PROD;AF=0.1591;NSAMP=2679;MSQ=59.26;AN=16834;AC=2679;NS=8438;AC_Hom=0;AC_Het=2681;AC_Hemi=0;MAF=0.158865;HWE=0;NFAM=2582
4	148922524	148922946	4	148927575	148928024	195751	538.26	+	-	DEL	PASS	195751	N	<DEL>	.	.	.	SVTYPE=DEL;POS=148922554;SVLEN=-5441;END=148927995;STRANDS=+-:9;IMPRECISE;CIPOS=-30,392;CIEND=-420,29;CIPOS95=-30,69;CIEND95=-106,29;SU=9;PE=9;SR=0;ALG=PROD;AF=0.0002376;NSAMP=4;MSQ=134.56;AN=16834;AC=4;NS=8438;AC_Hom=0;AC_Het=4;AC_Hemi=0;MAF=0.000237023;HWE=1;NFAM=1	.
4	148928994	148928999	4	148930677	148930681	195752	671.42	+	-	DEL	PASS	195752	N	<DEL>	.	.	.	SVTYPE=DEL;POS=148928997;SVLEN=-1683;END=148930680;STRANDS=+-:27;CIPOS=-3,2;CIEND=-3,1;CIPOS95=0,0;CIEND95=0,0;SU=27;PE=16;SR=11;ALG=PROD;AF=5.94e-05;NSAMP=1;MSQ=671.42;AN=16834;AC=1;NS=8438;AC_Hom=0;AC_Het=1;AC_Hemi=0;MAF=5.92557e-05;HWE=1;NFAM=1	.
4	148998353	148998429	4	148998409	148998492	309588	213.11	+	+	INV	LOW	309588	N	<INV>	.	.	.	SVTYPE=INV;POS=148998389;SVLEN=60;END=148998449;STRANDS=++:19,--:16;CIPOS=-36,40;CIEND=-40,43;CIPOS95=0,0;CIEND95=0,0;SU=35;PE=10;SR=25;ALG=PROD;AF=0.0002376;NSAMP=4;MSQ=53.18;AN=16834;AC=4;NS=8438;AC_Hom=0;AC_Het=4;AC_Hemi=0;MAF=0.000237023;HWE=1;NFAM=4	.
4	149061183	149061202	4	149067663	149067667	195753	467.65	+	-	DEL	PASS	195753	N	<DEL>	.	.	.	SVTYPE=DEL;POS=149061192;SVLEN=-6474;END=149067666;STRANDS=+-:20;CIPOS=-9,10;CIEND=-3,1;CIPOS95=0,0;CIEND95=0,0;SU=20;PE=9;SR=11;ALG=PROD;AF=5.94e-05;NSAMP=1;MSQ=467.65;AN=16834;AC=1;NS=8438;AC_Hom=0;AC_Het=1;AC_Hemi=0;MAF=5.92557e-05;HWE=1;NFAM=1	.
4	149099297	149099297	4	149101619	149101620	195754	183763.0	+	-	DEL	PASS	195754	N	<DEL>	.	.	.	SVTYPE=DEL;POS=149099297;SVLEN=-2323;END=149101620;STRANDS=+-:8026;CIPOS=0,0;CIEND=-1,0;CIPOS95=0,0;CIEND95=0,0;SU=8026;PE=4552;SR=3474;ALG=PROD;AF=0.02162;NSAMP=354;MSQ=518.99;AN=16834;AC=364;NS=8438;AC_Hom=20;AC_Het=345;AC_Hemi=0;MAF=0.0216283;HWE=0.00605762;NFAM=333	.
4	149117472	149117491	4	149120678	149120692	195755	116.66	+	-	DEL	PASS	195755	N	<DEL>	.	.	.	SVTYPE=DEL;POS=149117481;SVLEN=-3206;END=149120687;STRANDS=+-:9;CIPOS=-9,10;CIEND=-9,5;CIPOS95=0,0;CIEND95=0,0;SU=9;PE=5;SR=4;ALG=PROD;AF=5.94e-05;NSAMP=1;MSQ=116.66;AN=16834;AC=1;NS=8438;AC_Hom=0;AC_Het=1;AC_Hemi=0;MAF=5.92557e-05;HWE=1;NFAM=1	.
4	149126445	149126465	4	149126541	149126561	195756	215.79	+	-	DEL	PASS	195756	N	<DEL>	.	.	.	SVTYPE=DEL;POS=149126455;SVLEN=-96;END=149126551;STRANDS=+-:8;CIPOS=-10,10;CIEND=-10,10;CIPOS95=0,0;CIEND95=0,0;SU=8;PE=0;SR=8;ALG=PROD;AF=5.94e-05;NSAMP=1;MSQ=215.79;AN=16834;AC=1;NS=8438;AC_Hom=0;AC_Het=1;AC_Hemi=0;MAF=5.92557e-05;HWE=1;NFAM=1	.
4	149126868	149126873	4	149137687	149137707	195757	548.49	+	-	DEL	PASS	195757	N	<DEL>	.	.	.	SVTYPE=DEL;POS=149126871;SVLEN=-10826;END=149137697;STRANDS=+-:24;CIPOS=-3,2;CIEND=-10,10;CIPOS95=0,0;CIEND95=0,0;SU=24;PE=14;SR=10;ALG=PROD;AF=5.94e-05;NSAMP=1;MSQ=548.49;AN=16834;AC=1;NS=8438;AC_Hom=0;AC_Het=1;AC_Hemi=0;MAF=5.92557e-05;HWE=1;NFAM=1	.
4	149141205	149141222	4	149141440	149141457	195758	117.67	+	-	BND	LOW	195758_1	N	N[4:149141450[	195758_2	N	]4:149141214]N	SVTYPE=BND;POS=149141214;STRANDS=+-:4;CIPOS=-9,8;CIEND=-9,8;CIPOS95=0,0;CIEND95=0,0;MATEID=195758_2;EVENT=195758;SU=4;PE=0;SR=4;ALG=PROD;AF=0.0001188;NSAMP=2;MSQ=55.7;AN=16834;AC=2;NS=8438;AC_Hom=0;AC_Het=2;AC_Hemi=0;MAF=0.000118511;HWE=1;NFAM=2	SVTYPE=BND;POS=149141450;STRANDS=+-:4;CIPOS=-9,8;CIEND=-9,8;CIPOS95=0,0;CIEND95=0,0;MATEID=195758_1;EVENT=195758;SECONDARY;SU=4;PE=0;SR=4;ALG=PROD;AF=0.0001188;NSAMP=2;MSQ=55.7;AN=16834;AC=2;NS=8438;AC_Hom=0;AC_Het=2;AC_Hemi=0;MAF=0.000118511;HWE=1;NFAM=2
4	149172610	149172630	4	149180849	149180868	195759	1414.59	+	-	DEL	PASS	195759	N	<DEL>	.	.	.	SVTYPE=DEL;POS=149172620;SVLEN=-8239;END=149180859;STRANDS=+-:66;CIPOS=-10,10;CIEND=-10,9;CIPOS95=0,0;CIEND95=0,0;SU=66;PE=39;SR=27;ALG=PROD;AF=0.0002376;NSAMP=4;MSQ=353.65;AN=16834;AC=4;NS=8438;AC_Hom=0;AC_Het=4;AC_Hemi=0;MAF=0.000237023;HWE=1;NFAM=4	.
4	149214598	149214616	4	149235600	149235607	195760	254.68	+	-	DEL	PASS	195760	N	<DEL>	.	.	.	SVTYPE=DEL;POS=149214606;SVLEN=-20999;END=149235605;STRANDS=+-:14;CIPOS=-8,10;CIEND=-5,2;CIPOS95=0,0;CIEND95=0,0;SU=14;PE=6;SR=8;ALG=PROD;AF=5.94e-05;NSAMP=1;MSQ=254.68;AN=16834;AC=1;NS=8438;AC_Hom=0;AC_Het=1;AC_Hemi=0;MAF=5.92557e-05;HWE=1;NFAM=1	.
4	149242281	149242464	4	150050919	150051239	309589	19196.3	-	-	BND	LOW	309589_1	N	[4:150051191[N	309589_2	N	[4:149242416[N	SVTYPE=BND;POS=149242416;STRANDS=--:21;IMPRECISE;CIPOS=-134,49;CIEND=-271,49;CIPOS95=-29,29;CIEND95=-72,49;MATEID=309589_2;EVENT=309589;SU=21;PE=21;SR=0;ALG=PROD;AF=0.03333;NSAMP=561;MSQ=33.57;AN=16834;AC=561;NS=8438;AC_Hom=0;AC_Het=562;AC_Hemi=0;MAF=0.0333017;HWE=0.00012106;NFAM=515	SVTYPE=BND;POS=150051191;STRANDS=--:21;IMPRECISE;CIPOS=-271,49;CIEND=-134,49;CIPOS95=-72,49;CIEND95=-29,29;MATEID=309589_1;EVENT=309589;SECONDARY;SU=21;PE=21;SR=0;ALG=PROD;AF=0.03333;NSAMP=561;MSQ=33.57;AN=16834;AC=561;NS=8438;AC_Hom=0;AC_Het=562;AC_Hemi=0;MAF=0.0333017;HWE=0.00012106;NFAM=515
4	149261827	149261844	4	149263258	149263268	195761	320.55	+	-	DEL	PASS	195761	N	<DEL>	.	.	.	SVTYPE=DEL;POS=149261834;SVLEN=-1431;END=149263265;STRANDS=+-:15;CIPOS=-7,10;CIEND=-7,3;CIPOS95=0,0;CIEND95=0,0;SU=15;PE=10;SR=5;ALG=PROD;AF=5.94e-05;NSAMP=1;MSQ=320.55;AN=16834;AC=1;NS=8438;AC_Hom=0;AC_Het=1;AC_Hemi=0;MAF=5.92557e-05;HWE=1;NFAM=1	.
4	149269376	149269423	4	149271976	149272022	195762	1336.89	+	-	DEL	PASS	195762	N	<DEL>	.	.	.	SVTYPE=DEL;POS=149269400;SVLEN=-2600;END=149272000;STRANDS=+-:56;CIPOS=-24,23;CIEND=-24,22;CIPOS95=0,0;CIEND95=0,0;SU=56;PE=34;SR=22;ALG=PROD;AF=0.0001782;NSAMP=3;MSQ=445.63;AN=16834;AC=3;NS=8438;AC_Hom=0;AC_Het=3;AC_Hemi=0;MAF=0.000177767;HWE=1;NFAM=3	.
4	149287547	149287587	4	149287632	149287654	309590	13477.2	+	+	INV	LOW	309590	N	<INV>	.	.	.	SVTYPE=INV;POS=149287572;SVLEN=76;END=149287648;STRANDS=++:94,--:139;CIPOS=-25,15;CIEND=-16,6;CIPOS95=0,0;CIEND95=0,0;SU=233;PE=233;SR=0;ALG=PROD;AF=0.0101;NSAMP=170;MSQ=79.15;AN=16834;AC=170;NS=8438;AC_Hom=0;AC_Het=170;AC_Hemi=0;MAF=0.0100735;HWE=1;NFAM=168	.
4	149290901	149290906	4	149291439	149291444	195763	692.53	+	-	DEL	PASS	195763	N	<DEL>	.	.	.	SVTYPE=DEL;POS=149290904;SVLEN=-539;END=149291443;STRANDS=+-:29;CIPOS=-3,2;CIEND=-4,1;CIPOS95=0,0;CIEND95=0,0;SU=29;PE=18;SR=11;ALG=PROD;AF=5.94e-05;NSAMP=1;MSQ=692.46;AN=16834;AC=1;NS=8438;AC_Hom=0;AC_Het=1;AC_Hemi=0;MAF=5.92557e-05;HWE=1;NFAM=1	.
4	149308775	149308791	4	149322644	149322662	278497	73.59	-	+	DUP	PASS	278497	N	<DUP>	.	.	.	SVTYPE=DUP;POS=149308785;SVLEN=13867;END=149322652;STRANDS=-+:9;IMPRECISE;CIPOS=-10,6;CIEND=-8,10;CIPOS95=-1,0;CIEND95=-1,1;SU=9;PE=6;SR=3;ALG=PROD;AF=5.94e-05;NSAMP=1;MSQ=71.12;AN=16834;AC=1;NS=8438;AC_Hom=0;AC_Het=1;AC_Hemi=0;MAF=5.92557e-05;HWE=1;NFAM=1	.
4	149321269	149321282	4	149322740	149322760	195764	311.53	+	-	BND	PASS	195764_1	N	N[4:149322751[	195764_2	N	]4:149321272]N	SVTYPE=BND;POS=149321272;STRANDS=+-:13;IMPRECISE;CIPOS=-3,10;CIEND=-10,10;CIPOS95=-1,3;CIEND95=-3,0;MATEID=195764_2;EVENT=195764;SU=13;PE=12;SR=1;ALG=PROD;AF=5.94e-05;NSAMP=1;MSQ=311.53;AN=16834;AC=1;NS=8438;AC_Hom=0;AC_Het=1;AC_Hemi=0;MAF=5.92557e-05;HWE=1;NFAM=1	SVTYPE=BND;POS=149322751;STRANDS=+-:13;IMPRECISE;CIPOS=-10,10;CIEND=-3,10;CIPOS95=-3,0;CIEND95=-1,3;MATEID=195764_1;EVENT=195764;SECONDARY;SU=13;PE=12;SR=1;ALG=PROD;AF=5.94e-05;NSAMP=1;MSQ=311.53;AN=16834;AC=1;NS=8438;AC_Hom=0;AC_Het=1;AC_Hemi=0;MAF=5.92557e-05;HWE=1;NFAM=1
4	149382841	149382841	GL000195.1	54147	54147	52071	27661.2	-	+	BND	LOW	52071_1	N	]GL000195.1:54147]N	52071_2	N	N[4:149382842[	SVTYPE=BND;POS=149382842;STRANDS=-+:3260;CIPOS=0,0;CIEND=0,0;CIPOS95=0,0;CIEND95=0,0;MATEID=52071_2;EVENT=52071;SU=3260;PE=0;SR=3260;ALG=PROD;AF=0.02673;NSAMP=450;MSQ=60.95;AN=16834;AC=450;NS=8438;AC_Hom=0;AC_Het=453;AC_Hemi=0;MAF=0.0268429;HWE=0.00499057;NFAM=433	SVTYPE=BND;POS=54147;STRANDS=-+:3260;CIPOS=0,0;CIEND=0,0;CIPOS95=0,0;CIEND95=0,0;MATEID=52071_1;EVENT=52071;SECONDARY;SU=3260;PE=0;SR=3260;ALG=PROD;AF=0.02673;NSAMP=450;MSQ=60.95;AN=16834;AC=450;NS=8438;AC_Hom=0;AC_Het=453;AC_Hemi=0;MAF=0.0268429;HWE=0.00499057;NFAM=433
4	149397245	149397262	6	48078504	48078521	50264	788.67	-	-	BND	LOW	50264_1	N	[6:48078514[N	50264_2	N	[4:149397255[N	SVTYPE=BND;POS=149397255;STRANDS=--:4;CIPOS=-9,8;CIEND=-9,8;CIPOS95=0,0;CIEND95=0,0;MATEID=50264_2;EVENT=50264;SU=4;PE=0;SR=4;ALG=PROD;AF=0.002554;NSAMP=43;MSQ=15.77;AN=16834;AC=43;NS=8438;AC_Hom=0;AC_Het=43;AC_Hemi=0;MAF=0.002548;HWE=1;NFAM=43	SVTYPE=BND;POS=48078514;STRANDS=--:4;CIPOS=-9,8;CIEND=-9,8;CIPOS95=0,0;CIEND95=0,0;MATEID=50264_1;EVENT=50264;SECONDARY;SU=4;PE=0;SR=4;ALG=PROD;AF=0.002554;NSAMP=43;MSQ=15.77;AN=16834;AC=43;NS=8438;AC_Hom=0;AC_Het=43;AC_Hemi=0;MAF=0.002548;HWE=1;NFAM=43
4	149416204	149416213	7	7954892	7954901	50680	7099.6	-	+	BND	LOW	50680_1	N	]7:7954897]N	50680_2	N	N[4:149416210[	SVTYPE=BND;POS=149416210;STRANDS=-+:139;CIPOS=-5,4;CIEND=-5,4;CIPOS95=0,0;CIEND95=0,0;MATEID=50680_2;EVENT=50680;SU=139;PE=0;SR=139;ALG=PROD;AF=0.01509;NSAMP=245;MSQ=28.46;AN=16834;AC=254;NS=8438;AC_Hom=18;AC_Het=236;AC_Hemi=0;MAF=0.015051;HWE=0.000115085;NFAM=245	SVTYPE=BND;POS=7954897;STRANDS=-+:139;CIPOS=-5,4;CIEND=-5,4;CIPOS95=0,0;CIEND95=0,0;MATEID=50680_1;EVENT=50680;SECONDARY;SU=139;PE=0;SR=139;ALG=PROD;AF=0.01509;NSAMP=245;MSQ=28.46;AN=16834;AC=254;NS=8438;AC_Hom=18;AC_Het=236;AC_Hemi=0;MAF=0.015051;HWE=0.000115085;NFAM=245
4	149426662	149426662	4	149429975	149429975	195765	102040.0	+	-	DEL	PASS	195765	N	<DEL>	.	.	.	SVTYPE=DEL;POS=149426662;SVLEN=-3313;END=149429975;STRANDS=+-:4411;CIPOS=0,0;CIEND=0,0;CIPOS95=0,0;CIEND95=0,0;SU=4411;PE=2523;SR=1888;ALG=PROD;AF=0.0155;NSAMP=256;MSQ=397.88;AN=16834;AC=261;NS=8438;AC_Hom=10;AC_Het=252;AC_Hemi=0;MAF=0.015525;HWE=0.0521981;NFAM=254	.
4	149428398	149429267	4	149429327	149430934	278498	694057.0	-	+	BND	LOW	278498_1	N	]4:149430254]N	278498_2	N	N[4:149428929[	SVTYPE=BND;POS=149428929;STRANDS=-+:7618;IMPRECISE;CIPOS=-530,339;CIEND=-927,680;CIPOS95=-127,127;CIEND95=-758,680;MATEID=278498_2;EVENT=278498;SU=7618;PE=7618;SR=0;ALG=SUM;AF=0.5215;NSAMP=6482;MSQ=106.55;RETAINED;AN=16834;AC=8779;NS=8438;AC_Hom=4620;AC_Het=4190;AC_Hemi=0;MAF=0.477957;HWE=0.646933;NFAM=5677	SVTYPE=BND;POS=149430254;STRANDS=-+:7618;IMPRECISE;CIPOS=-927,680;CIEND=-530,339;CIPOS95=-758,680;CIEND95=-127,127;MATEID=278498_1;EVENT=278498;SECONDARY;SU=7618;PE=7618;SR=0;ALG=SUM;AF=0.5215;NSAMP=6482;MSQ=106.55;RETAINED;AN=16834;AC=8779;NS=8438;AC_Hom=4620;AC_Het=4190;AC_Hemi=0;MAF=0.477957;HWE=0.646933;NFAM=5677
4	149428604	149430049	4	149429249	149430131	195766	653648.0	+	-	BND	LOW	195766_1	N	N[4:149429740[	195766_2	N	]4:149429276]N	SVTYPE=BND;POS=149429276;STRANDS=+-:23739;IMPRECISE;CIPOS=-672,773;CIEND=-490,392;CIPOS95=-377,377;CIEND95=-181,181;MATEID=195766_2;EVENT=195766;SU=23739;PE=23737;SR=2;ALG=SUM;AF=0.2811;NSAMP=4730;MSQ=137.64;RETAINED;AN=16826;AC=4730;NS=8434;AC_Hom=0;AC_Het=4744;AC_Hemi=0;MAF=0.281243;HWE=0;NFAM=4150	SVTYPE=BND;POS=149429740;STRANDS=+-:23739;IMPRECISE;CIPOS=-490,392;CIEND=-672,773;CIPOS95=-181,181;CIEND95=-377,377;MATEID=195766_1;EVENT=195766;SECONDARY;SU=23739;PE=23737;SR=2;ALG=SUM;AF=0.2811;NSAMP=4730;MSQ=137.64;RETAINED;AN=16826;AC=4730;NS=8434;AC_Hom=0;AC_Het=4744;AC_Hemi=0;MAF=0.281243;HWE=0;NFAM=4150
4	149448298	149448315	4	149450631	149450651	195776	242.72	+	-	DEL	PASS	195776	N	<DEL>	.	.	.	SVTYPE=DEL;POS=149448305;SVLEN=-2336;END=149450641;STRANDS=+-:12;CIPOS=-7,10;CIEND=-10,10;CIPOS95=0,0;CIEND95=0,0;SU=12;PE=7;SR=5;ALG=PROD;AF=5.94e-05;NSAMP=1;MSQ=242.72;AN=16834;AC=1;NS=8438;AC_Hom=0;AC_Het=1;AC_Hemi=0;MAF=5.92557e-05;HWE=1;NFAM=1	.
4	149552759	149552779	4	149552861	149552881	195779	143.96	+	-	DEL	PASS	195779	N	<DEL>	.	.	.	SVTYPE=DEL;POS=149552769;SVLEN=-102;END=149552871;STRANDS=+-:5;CIPOS=-10,10;CIEND=-10,10;CIPOS95=0,0;CIEND95=0,0;SU=5;PE=0;SR=5;ALG=PROD;AF=5.94e-05;NSAMP=1;MSQ=143.84;AN=16834;AC=1;NS=8438;AC_Hom=0;AC_Het=1;AC_Hemi=0;MAF=5.92557e-05;HWE=1;NFAM=1	.
4	149580817	149580837	4	149597522	149597541	278504	51.01	-	+	DUP	PASS	278504	N	<DUP>	.	.	.	SVTYPE=DUP;POS=149580827;SVLEN=16705;END=149597532;STRANDS=-+:7;IMPRECISE;CIPOS=-10,10;CIEND=-10,9;CIPOS95=-3,1;CIEND95=-3,3;SU=7;PE=6;SR=1;ALG=PROD;AF=5.94e-05;NSAMP=1;MSQ=50.4;AN=16834;AC=1;NS=8438;AC_Hom=0;AC_Het=1;AC_Hemi=0;MAF=5.92557e-05;HWE=1;NFAM=1	.
4	149583988	149584045	4	149584059	149584076	195780	30644.8	+	-	BND	LOW	195780_1	N	N[4:149584069[	195780_2	N	]4:149584015]N	SVTYPE=BND;POS=149584015;STRANDS=+-:16;IMPRECISE;CIPOS=-27,30;CIEND=-9,8;CIPOS95=-1,1;CIEND95=0,0;MATEID=195780_2;EVENT=195780;SU=16;PE=0;SR=16;ALG=PROD;AF=0.05073;NSAMP=850;MSQ=35.29;AN=16834;AC=854;NS=8438;AC_Hom=8;AC_Het=848;AC_Hemi=0;MAF=0.0507229;HWE=3.94016e-06;NFAM=781	SVTYPE=BND;POS=149584069;STRANDS=+-:16;IMPRECISE;CIPOS=-9,8;CIEND=-27,30;CIPOS95=0,0;CIEND95=-1,1;MATEID=195780_1;EVENT=195780;SECONDARY;SU=16;PE=0;SR=16;ALG=PROD;AF=0.05073;NSAMP=850;MSQ=35.29;AN=16834;AC=854;NS=8438;AC_Hom=8;AC_Het=848;AC_Hemi=0;MAF=0.0507229;HWE=3.94016e-06;NFAM=781
4	149653669	149653905	4	164768294	164768716	309591	51.63	-	-	BND	LOW	309591_1	N	[4:164768707[N	309591_2	N	[4:149653896[N	SVTYPE=BND;POS=149653896;STRANDS=--:4;IMPRECISE;CIPOS=-226,10;CIEND=-412,10;CIPOS95=-121,1;CIEND95=-149,1;MATEID=309591_2;EVENT=309591;SU=4;PE=4;SR=0;ALG=PROD;AF=5.94e-05;NSAMP=1;MSQ=47.71;AN=16834;AC=1;NS=8438;AC_Hom=0;AC_Het=1;AC_Hemi=0;MAF=5.92557e-05;HWE=1;NFAM=1	SVTYPE=BND;POS=164768707;STRANDS=--:4;IMPRECISE;CIPOS=-412,10;CIEND=-226,10;CIPOS95=-149,1;CIEND95=-121,1;MATEID=309591_1;EVENT=309591;SECONDARY;SU=4;PE=4;SR=0;ALG=PROD;AF=5.94e-05;NSAMP=1;MSQ=47.71;AN=16834;AC=1;NS=8438;AC_Hom=0;AC_Het=1;AC_Hemi=0;MAF=5.92557e-05;HWE=1;NFAM=1
4	149676429	149676880	8	95619280	95619692	51495	53.8	+	+	BND	LOW	51495_1	N	N]8:95619330]	51495_2	N	N]4:149676479]	SVTYPE=BND;POS=149676479;STRANDS=++:11;IMPRECISE;CIPOS=-50,401;CIEND=-50,362;CIPOS95=-50,127;CIEND95=-50,87;MATEID=51495_2;EVENT=51495;SU=11;PE=11;SR=0;ALG=PROD;AF=0.0001188;NSAMP=2;MSQ=26.74;AN=16834;AC=2;NS=8438;AC_Hom=0;AC_Het=2;AC_Hemi=0;MAF=0.000118511;HWE=1;NFAM=2	SVTYPE=BND;POS=95619330;STRANDS=++:11;IMPRECISE;CIPOS=-50,362;CIEND=-50,401;CIPOS95=-50,87;CIEND95=-50,127;MATEID=51495_1;EVENT=51495;SECONDARY;SU=11;PE=11;SR=0;ALG=PROD;AF=0.0001188;NSAMP=2;MSQ=26.74;AN=16834;AC=2;NS=8438;AC_Hom=0;AC_Het=2;AC_Hemi=0;MAF=0.000118511;HWE=1;NFAM=2
4	149681437	149681713	4	149683343	149683619	195781	879.88	+	-	DEL	PASS	195781	N	<DEL>	.	.	.	SVTYPE=DEL;POS=149681486;SVLEN=-2083;END=149683569;STRANDS=+-:58;IMPRECISE;CIPOS=-49,227;CIEND=-226,50;CIPOS95=-29,29;CIEND95=-28,28;SU=58;PE=58;SR=0;ALG=PROD;AF=0.000594;NSAMP=10;MSQ=87.96;AN=16834;AC=10;NS=8438;AC_Hom=0;AC_Het=10;AC_Hemi=0;MAF=0.000592557;HWE=1;NFAM=10	.
4	149682949	149683205	4	149687435	149687792	278505	207.64	-	+	DUP	PASS	278505	N	<DUP>	.	.	.	SVTYPE=DUP;POS=149683175;SVLEN=4290;END=149687465;STRANDS=-+:16;IMPRECISE;CIPOS=-226,30;CIEND=-30,327;CIPOS95=-51,30;CIEND95=-30,88;SU=16;PE=16;SR=0;ALG=PROD;AF=0.0002376;NSAMP=4;MSQ=51.59;AN=16834;AC=4;NS=8438;AC_Hom=0;AC_Het=4;AC_Hemi=0;MAF=0.000237023;HWE=1;NFAM=4	.
4	149690042	149690049	4	149694140	149694146	195782	383.61	+	-	DEL	PASS	195782	N	<DEL>	.	.	.	SVTYPE=DEL;POS=149690046;SVLEN=-4098;END=149694144;STRANDS=+-:16;CIPOS=-4,3;CIEND=-4,2;CIPOS95=0,0;CIEND95=0,0;SU=16;PE=8;SR=8;ALG=PROD;AF=5.94e-05;NSAMP=1;MSQ=383.61;AN=16834;AC=1;NS=8438;AC_Hom=0;AC_Het=1;AC_Hemi=0;MAF=5.92557e-05;HWE=1;NFAM=1	.
4	149704703	149704792	13	27722887	27722976	47166	10.2	+	-	BND	LOW	47166_1	N	N[13:27722933[	47166_2	N	]4:149704748]N	SVTYPE=BND;POS=149704748;STRANDS=+-:24;CIPOS=-45,44;CIEND=-45,44;CIPOS95=0,0;CIEND95=0,0;MATEID=47166_2;EVENT=47166;SU=24;PE=0;SR=24;ALG=PROD;AF=5.94e-05;NSAMP=1;MSQ=4.68;AN=16834;AC=1;NS=8438;AC_Hom=0;AC_Het=1;AC_Hemi=0;MAF=5.92557e-05;HWE=1;NFAM=1	SVTYPE=BND;POS=27722933;STRANDS=+-:24;CIPOS=-45,44;CIEND=-45,44;CIPOS95=0,0;CIEND95=0,0;MATEID=47166_1;EVENT=47166;SECONDARY;SU=24;PE=0;SR=24;ALG=PROD;AF=5.94e-05;NSAMP=1;MSQ=4.68;AN=16834;AC=1;NS=8438;AC_Hom=0;AC_Het=1;AC_Hemi=0;MAF=5.92557e-05;HWE=1;NFAM=1
4	149706275	149706521	11	63025094	63025531	46411	43.41	-	+	BND	LOW	46411_1	N	]11:63025124]N	46411_2	N	N[4:149706492[	SVTYPE=BND;POS=149706492;STRANDS=-+:15;IMPRECISE;CIPOS=-216,30;CIEND=-30,407;CIPOS95=-61,30;CIEND95=-30,118;MATEID=46411_2;EVENT=46411;SU=15;PE=15;SR=0;ALG=PROD;AF=0.0001188;NSAMP=2;MSQ=20.8;AN=16834;AC=2;NS=8438;AC_Hom=0;AC_Het=2;AC_Hemi=0;MAF=0.000118511;HWE=1;NFAM=2	SVTYPE=BND;POS=63025124;STRANDS=-+:15;IMPRECISE;CIPOS=-30,407;CIEND=-216,30;CIPOS95=-30,118;CIEND95=-61,30;MATEID=46411_1;EVENT=46411;SECONDARY;SU=15;PE=15;SR=0;ALG=PROD;AF=0.0001188;NSAMP=2;MSQ=20.8;AN=16834;AC=2;NS=8438;AC_Hom=0;AC_Het=2;AC_Hemi=0;MAF=0.000118511;HWE=1;NFAM=2
4	149706330	149706688	11	63024542	63025028	46410	16.71	+	-	BND	LOW	46410_1	N	N[11:63025019[	46410_2	N	]4:149706340]N	SVTYPE=BND;POS=149706340;STRANDS=+-:6;IMPRECISE;CIPOS=-10,348;CIEND=-476,10;CIPOS95=-1,114;CIEND95=-160,0;MATEID=46410_2;EVENT=46410;SU=6;PE=6;SR=0;ALG=PROD;AF=5.94e-05;NSAMP=1;MSQ=14.79;AN=16834;AC=1;NS=8438;AC_Hom=0;AC_Het=1;AC_Hemi=0;MAF=5.92557e-05;HWE=1;NFAM=1	SVTYPE=BND;POS=63025019;STRANDS=+-:6;IMPRECISE;CIPOS=-476,10;CIEND=-10,348;CIPOS95=-160,0;CIEND95=-1,114;MATEID=46410_1;EVENT=46410;SECONDARY;SU=6;PE=6;SR=0;ALG=PROD;AF=5.94e-05;NSAMP=1;MSQ=14.79;AN=16834;AC=1;NS=8438;AC_Hom=0;AC_Het=1;AC_Hemi=0;MAF=5.92557e-05;HWE=1;NFAM=1
4	149706340	149706830	7	53907890	53908444	50866	366.03	+	+	BND	LOW	50866_1	N	N]7:53907946]	50866_2	N	N]4:149706390]	SVTYPE=BND;POS=149706390;STRANDS=++:13;IMPRECISE;CIPOS=-50,440;CIEND=-56,498;CIPOS95=-50,120;CIEND95=-56,136;MATEID=50866_2;EVENT=50866;SU=13;PE=13;SR=0;ALG=SUM;AF=0.0008317;NSAMP=14;MSQ=25.23;AN=16834;AC=14;NS=8438;AC_Hom=0;AC_Het=14;AC_Hemi=0;MAF=0.00082958;HWE=1;NFAM=13	SVTYPE=BND;POS=53907946;STRANDS=++:13;IMPRECISE;CIPOS=-56,498;CIEND=-50,440;CIPOS95=-56,136;CIEND95=-50,120;MATEID=50866_1;EVENT=50866;SECONDARY;SU=13;PE=13;SR=0;ALG=SUM;AF=0.0008317;NSAMP=14;MSQ=25.23;AN=16834;AC=14;NS=8438;AC_Hom=0;AC_Het=14;AC_Hemi=0;MAF=0.00082958;HWE=1;NFAM=13
4	149706364	149706794	6	73209946	73210491	50341	156.2	+	+	BND	LOW	50341_1	N	N]6:73209978]	50341_2	N	N]4:149706394]	SVTYPE=BND;POS=149706394;STRANDS=++:12;IMPRECISE;CIPOS=-30,400;CIEND=-32,513;CIPOS95=-30,67;CIEND95=-32,119;MATEID=50341_2;EVENT=50341;SU=12;PE=12;SR=0;ALG=PROD;AF=0.000297;NSAMP=5;MSQ=30.65;AN=16834;AC=5;NS=8438;AC_Hom=0;AC_Het=5;AC_Hemi=0;MAF=0.000296279;HWE=1;NFAM=5	SVTYPE=BND;POS=73209978;STRANDS=++:12;IMPRECISE;CIPOS=-32,513;CIEND=-30,400;CIPOS95=-32,119;CIEND95=-30,67;MATEID=50341_1;EVENT=50341;SECONDARY;SU=12;PE=12;SR=0;ALG=PROD;AF=0.000297;NSAMP=5;MSQ=30.65;AN=16834;AC=5;NS=8438;AC_Hom=0;AC_Het=5;AC_Hemi=0;MAF=0.000296279;HWE=1;NFAM=5
4	149706393	149706664	7	100925167	100925608	51035	572.16	+	+	BND	LOW	51035_1	N	N]7:100925175]	51035_2	N	N]4:149706443]	SVTYPE=BND;POS=149706443;STRANDS=++:36;IMPRECISE;CIPOS=-50,221;CIEND=-8,433;CIPOS95=-13,13;CIEND95=-8,78;MATEID=51035_2;EVENT=51035;SU=36;PE=36;SR=0;ALG=PROD;AF=0.001604;NSAMP=27;MSQ=20.21;AN=16834;AC=27;NS=8438;AC_Hom=0;AC_Het=27;AC_Hemi=0;MAF=0.00159991;HWE=1;NFAM=25	SVTYPE=BND;POS=100925175;STRANDS=++:36;IMPRECISE;CIPOS=-8,433;CIEND=-50,221;CIPOS95=-8,78;CIEND95=-13,13;MATEID=51035_1;EVENT=51035;SECONDARY;SU=36;PE=36;SR=0;ALG=PROD;AF=0.001604;NSAMP=27;MSQ=20.21;AN=16834;AC=27;NS=8438;AC_Hom=0;AC_Het=27;AC_Hemi=0;MAF=0.00159991;HWE=1;NFAM=25
4	149706426	149706668	7	67493789	67494077	50918	2217.59	+	-	BND	LOW	50918_1	N	N[7:67494046[	50918_2	N	]4:149706440]N	SVTYPE=BND;POS=149706440;STRANDS=+-:81;IMPRECISE;CIPOS=-14,228;CIEND=-256,32;CIPOS95=-6,6;CIEND95=-39,32;MATEID=50918_2;EVENT=50918;SU=81;PE=81;SR=0;ALG=PROD;AF=0.004455;NSAMP=75;MSQ=28.95;AN=16834;AC=75;NS=8438;AC_Hom=0;AC_Het=75;AC_Hemi=0;MAF=0.00444418;HWE=1;NFAM=75	SVTYPE=BND;POS=67494046;STRANDS=+-:81;IMPRECISE;CIPOS=-256,32;CIEND=-14,228;CIPOS95=-39,32;CIEND95=-6,6;MATEID=50918_1;EVENT=50918;SECONDARY;SU=81;PE=81;SR=0;ALG=PROD;AF=0.004455;NSAMP=75;MSQ=28.95;AN=16834;AC=75;NS=8438;AC_Hom=0;AC_Het=75;AC_Hemi=0;MAF=0.00444418;HWE=1;NFAM=75
4	149706440	149706801	12	113926287	113926905	47048	104.46	+	-	BND	LOW	47048_1	N	N[12:113926856[	47048_2	N	]4:149706490]N	SVTYPE=BND;POS=149706490;STRANDS=+-:5;IMPRECISE;CIPOS=-50,311;CIEND=-568,50;CIPOS95=-50,61;CIEND95=-161,50;MATEID=47048_2;EVENT=47048;SU=5;PE=5;SR=0;ALG=PROD;AF=0.0001782;NSAMP=3;MSQ=34.44;AN=16834;AC=3;NS=8438;AC_Hom=0;AC_Het=3;AC_Hemi=0;MAF=0.000177767;HWE=1;NFAM=3	SVTYPE=BND;POS=113926856;STRANDS=+-:5;IMPRECISE;CIPOS=-568,50;CIEND=-50,311;CIPOS95=-161,50;CIEND95=-50,61;MATEID=47048_1;EVENT=47048;SECONDARY;SU=5;PE=5;SR=0;ALG=PROD;AF=0.0001782;NSAMP=3;MSQ=34.44;AN=16834;AC=3;NS=8438;AC_Hom=0;AC_Het=3;AC_Hemi=0;MAF=0.000177767;HWE=1;NFAM=3
4	149708503	149708520	X	125135507	125135524	52660	47.9	-	+	BND	LOW	52660_1	N	]X:125135516]N	52660_2	N	N[4:149708513[	SVTYPE=BND;POS=149708513;STRANDS=-+:4;CIPOS=-9,8;CIEND=-9,8;CIPOS95=0,0;CIEND95=0,0;MATEID=52660_2;EVENT=52660;SU=4;PE=0;SR=4;ALG=PROD;AF=5.94e-05;NSAMP=1;MSQ=47.9;AN=16834;AC=1;NS=8438;AC_Hom=0;AC_Het=1;AC_Hemi=0;MAF=5.92557e-05;HWE=1;NFAM=1	SVTYPE=BND;POS=125135516;STRANDS=-+:4;CIPOS=-9,8;CIEND=-9,8;CIPOS95=0,0;CIEND95=0,0;MATEID=52660_1;EVENT=52660;SECONDARY;SU=4;PE=0;SR=4;ALG=PROD;AF=5.94e-05;NSAMP=1;MSQ=47.9;AN=16834;AC=1;NS=8438;AC_Hom=0;AC_Het=1;AC_Hemi=0;MAF=5.92557e-05;HWE=1;NFAM=1
4	149712288	149712294	4	149712349	149712367	195783	221.98	+	-	BND	LOW	195783_1	N	N[4:149712358[	195783_2	N	]4:149712292]N	SVTYPE=BND;POS=149712292;STRANDS=+-:11;CIPOS=-4,2;CIEND=-8,10;CIPOS95=0,0;CIEND95=0,0;MATEID=195783_2;EVENT=195783;SU=11;PE=0;SR=11;ALG=PROD;AF=5.94e-05;NSAMP=1;MSQ=221.74;AN=16834;AC=1;NS=8438;AC_Hom=0;AC_Het=1;AC_Hemi=0;MAF=5.92557e-05;HWE=1;NFAM=1	SVTYPE=BND;POS=149712358;STRANDS=+-:11;CIPOS=-8,10;CIEND=-4,2;CIPOS95=0,0;CIEND95=0,0;MATEID=195783_1;EVENT=195783;SECONDARY;SU=11;PE=0;SR=11;ALG=PROD;AF=5.94e-05;NSAMP=1;MSQ=221.74;AN=16834;AC=1;NS=8438;AC_Hom=0;AC_Het=1;AC_Hemi=0;MAF=5.92557e-05;HWE=1;NFAM=1
4	149719163	149719207	6	154679080	154679132	50578	4665.81	-	+	BND	LOW	50578_1	N	]6:154679111]N	50578_2	N	N[4:149719194[	SVTYPE=BND;POS=149719194;STRANDS=-+:80;IMPRECISE;CIPOS=-30,14;CIEND=-31,21;CIPOS95=0,0;CIEND95=-4,4;MATEID=50578_2;EVENT=50578;SU=80;PE=70;SR=10;ALG=PROD;AF=0.009089;NSAMP=153;MSQ=29.6;AN=16834;AC=153;NS=8438;AC_Hom=0;AC_Het=153;AC_Hemi=0;MAF=0.00906613;HWE=1;NFAM=137	SVTYPE=BND;POS=154679111;STRANDS=-+:80;IMPRECISE;CIPOS=-31,21;CIEND=-30,14;CIPOS95=-4,4;CIEND95=0,0;MATEID=50578_1;EVENT=50578;SECONDARY;SU=80;PE=70;SR=10;ALG=PROD;AF=0.009089;NSAMP=153;MSQ=29.6;AN=16834;AC=153;NS=8438;AC_Hom=0;AC_Het=153;AC_Hemi=0;MAF=0.00906613;HWE=1;NFAM=137
4	149719192	149719454	6	154678719	154678996	50577	14825.5	+	-	BND	LOW	50577_1	N	N[6:154678962[	50577_2	N	]4:149719242]N	SVTYPE=BND;POS=149719242;STRANDS=+-:83;IMPRECISE;CIPOS=-50,212;CIEND=-242,35;CIPOS95=-7,7;CIEND95=-47,35;MATEID=50577_2;EVENT=50577;SU=83;PE=83;SR=0;ALG=PROD;AF=0.02627;NSAMP=441;MSQ=33.03;AN=16828;AC=442;NS=8435;AC_Hom=2;AC_Het=441;AC_Hemi=0;MAF=0.0262596;HWE=0.031894;NFAM=379	SVTYPE=BND;POS=154678962;STRANDS=+-:83;IMPRECISE;CIPOS=-242,35;CIEND=-50,212;CIPOS95=-47,35;CIEND95=-7,7;MATEID=50577_1;EVENT=50577;SECONDARY;SU=83;PE=83;SR=0;ALG=PROD;AF=0.02627;NSAMP=441;MSQ=33.03;AN=16828;AC=442;NS=8435;AC_Hom=2;AC_Het=441;AC_Hemi=0;MAF=0.0262596;HWE=0.031894;NFAM=379
4	149741024	149741042	4	149744924	149744944	195784	188.74	+	-	DEL	PASS	195784	N	<DEL>	.	.	.	SVTYPE=DEL;POS=149741032;SVLEN=-3902;END=149744934;STRANDS=+-:10;CIPOS=-8,10;CIEND=-10,10;CIPOS95=0,0;CIEND95=0,0;SU=10;PE=4;SR=6;ALG=PROD;AF=5.94e-05;NSAMP=1;MSQ=188.74;AN=16834;AC=1;NS=8438;AC_Hom=0;AC_Het=1;AC_Hemi=0;MAF=5.92557e-05;HWE=1;NFAM=1	.
4	149760485	149760505	4	149760588	149760608	195785	482.63	+	-	DEL	PASS	195785	N	<DEL>	.	.	.	SVTYPE=DEL;POS=149760495;SVLEN=-103;END=149760598;STRANDS=+-:17;CIPOS=-10,10;CIEND=-10,10;CIPOS95=0,0;CIEND95=0,0;SU=17;PE=0;SR=17;ALG=PROD;AF=5.94e-05;NSAMP=1;MSQ=482.62;AN=16834;AC=1;NS=8438;AC_Hom=0;AC_Het=1;AC_Hemi=0;MAF=5.92557e-05;HWE=1;NFAM=1	.
4	149784104	149784121	4	149784419	149784419	195786	93.12	+	-	MEI	PASS	195786	N	<DEL:ME:SINE|Alu|AluY>	.	.	.	SVTYPE=MEI;POS=149784113;SVLEN=-306;END=149784419;STRANDS=+-:4;IMPRECISE;CIPOS=-9,8;CIEND=0,0;CIPOS95=0,0;CIEND95=0,1;SU=4;PE=0;SR=4;ALG=PROD;AF=0.0001782;NSAMP=3;MSQ=26.91;AN=16834;AC=3;NS=8438;AC_Hom=0;AC_Het=3;AC_Hemi=0;MAF=0.000177767;HWE=1;NFAM=3	.
4	149785371	149785388	7	68988108	68988125	50932	10434.7	-	+	BND	LOW	50932_1	N	]7:68988117]N	50932_2	N	N[4:149785381[	SVTYPE=BND;POS=149785381;STRANDS=-+:4;CIPOS=-9,8;CIEND=-9,8;CIPOS95=0,0;CIEND95=0,0;MATEID=50932_2;EVENT=50932;SU=4;PE=0;SR=4;ALG=PROD;AF=0.02489;NSAMP=386;MSQ=26.38;AN=16834;AC=419;NS=8438;AC_Hom=66;AC_Het=353;AC_Hemi=0;MAF=0.0248282;HWE=6.0936e-18;NFAM=380	SVTYPE=BND;POS=68988117;STRANDS=-+:4;CIPOS=-9,8;CIEND=-9,8;CIPOS95=0,0;CIEND95=0,0;MATEID=50932_1;EVENT=50932;SECONDARY;SU=4;PE=0;SR=4;ALG=PROD;AF=0.02489;NSAMP=386;MSQ=26.38;AN=16834;AC=419;NS=8438;AC_Hom=66;AC_Het=353;AC_Hemi=0;MAF=0.0248282;HWE=6.0936e-18;NFAM=380
4	149787981	149787981	4	149788067	149788067	195787	30766.7	+	-	BND	LOW	195787_1	N	N[4:149788068[	195787_2	N	]4:149787981]N	SVTYPE=BND;POS=149787981;STRANDS=+-:1153;CIPOS=0,0;CIEND=0,0;CIPOS95=0,0;CIEND95=0,0;MATEID=195787_2;EVENT=195787;SU=1153;PE=3;SR=1150;ALG=PROD;AF=0.008435;NSAMP=141;MSQ=218.2;AN=16834;AC=142;NS=8438;AC_Hom=2;AC_Het=140;AC_Hemi=0;MAF=0.00841432;HWE=0.450217;NFAM=139	SVTYPE=BND;POS=149788068;STRANDS=+-:1153;CIPOS=0,0;CIEND=0,0;CIPOS95=0,0;CIEND95=0,0;MATEID=195787_1;EVENT=195787;SECONDARY;SU=1153;PE=3;SR=1150;ALG=PROD;AF=0.008435;NSAMP=141;MSQ=218.2;AN=16834;AC=142;NS=8438;AC_Hom=2;AC_Het=140;AC_Hemi=0;MAF=0.00841432;HWE=0.450217;NFAM=139
4	149798496	149798544	20	34417639	34417696	49212	802.34	-	+	BND	PASS	49212_1	N	]20:34417666]N	49212_2	N	N[4:149798522[	SVTYPE=BND;POS=149798522;STRANDS=-+:57;CIPOS=-25,23;CIEND=-27,30;CIPOS95=0,0;CIEND95=0,0;MATEID=49212_2;EVENT=49212;SU=57;PE=28;SR=29;ALG=PROD;AF=0.0001782;NSAMP=3;MSQ=267.44;AN=16834;AC=3;NS=8438;AC_Hom=0;AC_Het=3;AC_Hemi=0;MAF=0.000177767;HWE=1;NFAM=3	SVTYPE=BND;POS=34417666;STRANDS=-+:57;CIPOS=-27,30;CIEND=-25,23;CIPOS95=0,0;CIEND95=0,0;MATEID=49212_1;EVENT=49212;SECONDARY;SU=57;PE=28;SR=29;ALG=PROD;AF=0.0001782;NSAMP=3;MSQ=267.44;AN=16834;AC=3;NS=8438;AC_Hom=0;AC_Het=3;AC_Hemi=0;MAF=0.000177767;HWE=1;NFAM=3
4	149889547	149889768	20	38246168	38246694	49227	300.32	-	+	BND	LOW	49227_1	N	]20:38246198]N	49227_2	N	N[4:149889739[	SVTYPE=BND;POS=149889739;STRANDS=-+:9;IMPRECISE;CIPOS=-191,30;CIEND=-30,496;CIPOS95=-55,30;CIEND95=-30,140;MATEID=49227_2;EVENT=49227;SU=9;PE=9;SR=0;ALG=PROD;AF=0.001069;NSAMP=18;MSQ=15.03;AN=16834;AC=18;NS=8438;AC_Hom=0;AC_Het=19;AC_Hemi=0;MAF=0.00112586;HWE=1;NFAM=18	SVTYPE=BND;POS=38246198;STRANDS=-+:9;IMPRECISE;CIPOS=-30,496;CIEND=-191,30;CIPOS95=-30,140;CIEND95=-55,30;MATEID=49227_1;EVENT=49227;SECONDARY;SU=9;PE=9;SR=0;ALG=PROD;AF=0.001069;NSAMP=18;MSQ=15.03;AN=16834;AC=18;NS=8438;AC_Hom=0;AC_Het=19;AC_Hemi=0;MAF=0.00112586;HWE=1;NFAM=18
4	149903609	149903614	4	149903751	149903756	195788	3918.45	+	-	BND	LOW	195788_1	N	N[4:149903755[	195788_2	N	]4:149903612]N	SVTYPE=BND;POS=149903612;STRANDS=+-:162;CIPOS=-3,2;CIEND=-3,2;CIPOS95=0,0;CIEND95=0,0;MATEID=195788_2;EVENT=195788;SU=162;PE=0;SR=162;ALG=PROD;AF=0.001129;NSAMP=19;MSQ=206.14;AN=16834;AC=19;NS=8438;AC_Hom=0;AC_Het=19;AC_Hemi=0;MAF=0.00112586;HWE=1;NFAM=17	SVTYPE=BND;POS=149903755;STRANDS=+-:162;CIPOS=-3,2;CIEND=-3,2;CIPOS95=0,0;CIEND95=0,0;MATEID=195788_1;EVENT=195788;SECONDARY;SU=162;PE=0;SR=162;ALG=PROD;AF=0.001129;NSAMP=19;MSQ=206.14;AN=16834;AC=19;NS=8438;AC_Hom=0;AC_Het=19;AC_Hemi=0;MAF=0.00112586;HWE=1;NFAM=17
4	149929885	149929932	4	149934767	149934827	195789	707.11	+	-	DEL	PASS	195789	N	<DEL>	.	.	.	SVTYPE=DEL;POS=149929909;SVLEN=-4888;END=149934797;STRANDS=+-:34;CIPOS=-24,23;CIEND=-30,30;CIPOS95=0,0;CIEND95=0,0;SU=34;PE=19;SR=15;ALG=PROD;AF=0.0001188;NSAMP=2;MSQ=353.56;AN=16834;AC=2;NS=8438;AC_Hom=0;AC_Het=2;AC_Hemi=0;MAF=0.000118511;HWE=1;NFAM=1	.
4	149940712	149940772	4	149941984	149942024	278506	240.17	-	+	BND	LOW	278506_1	N	]4:149942004]N	278506_2	N	N[4:149940743[	SVTYPE=BND;POS=149940743;STRANDS=-+:33;CIPOS=-30,30;CIEND=-20,20;CIPOS95=0,0;CIEND95=0,0;MATEID=278506_2;EVENT=278506;SU=33;PE=19;SR=14;ALG=PROD;AF=0.0001188;NSAMP=2;MSQ=119.36;AN=16834;AC=2;NS=8438;AC_Hom=0;AC_Het=2;AC_Hemi=0;MAF=0.000118511;HWE=1;NFAM=2	SVTYPE=BND;POS=149942004;STRANDS=-+:33;CIPOS=-20,20;CIEND=-30,30;CIPOS95=0,0;CIEND95=0,0;MATEID=278506_1;EVENT=278506;SECONDARY;SU=33;PE=19;SR=14;ALG=PROD;AF=0.0001188;NSAMP=2;MSQ=119.36;AN=16834;AC=2;NS=8438;AC_Hom=0;AC_Het=2;AC_Hemi=0;MAF=0.000118511;HWE=1;NFAM=2
4	149941159	149941204	4	149941949	149941993	195790	737.23	+	-	BND	PASS	195790_1	N	N[4:149941973[	195790_2	N	]4:149941182]N	SVTYPE=BND;POS=149941182;STRANDS=+-:34;CIPOS=-23,22;CIEND=-23,21;CIPOS95=0,0;CIEND95=0,0;MATEID=195790_2;EVENT=195790;SU=34;PE=20;SR=14;ALG=PROD;AF=0.0001188;NSAMP=2;MSQ=368.61;AN=16834;AC=2;NS=8438;AC_Hom=0;AC_Het=2;AC_Hemi=0;MAF=0.000118511;HWE=1;NFAM=2	SVTYPE=BND;POS=149941973;STRANDS=+-:34;CIPOS=-23,21;CIEND=-23,22;CIPOS95=0,0;CIEND95=0,0;MATEID=195790_1;EVENT=195790;SECONDARY;SU=34;PE=20;SR=14;ALG=PROD;AF=0.0001188;NSAMP=2;MSQ=368.61;AN=16834;AC=2;NS=8438;AC_Hom=0;AC_Het=2;AC_Hemi=0;MAF=0.000118511;HWE=1;NFAM=2
4	149967994	149968314	4	149968119	149968324	195792	178381.0	+	-	BND	LOW	195792_1	N	N[4:149968275[	195792_2	N	]4:149968042]N	SVTYPE=BND;POS=149968042;STRANDS=+-:4;IMPRECISE;CIPOS=-48,272;CIEND=-155,50;CIPOS95=-48,87;CIEND95=-45,45;MATEID=195792_2;EVENT=195792;SU=4;PE=4;SR=0;ALG=PROD;AF=0.2213;NSAMP=2215;MSQ=78.64;RETAINED;AN=13668;AC=3025;NS=6850;AC_Hom=1626;AC_Het=1410;AC_Hemi=0;MAF=0.221606;HWE=0;NFAM=1883	SVTYPE=BND;POS=149968275;STRANDS=+-:4;IMPRECISE;CIPOS=-155,50;CIEND=-48,272;CIPOS95=-45,45;CIEND95=-48,87;MATEID=195792_1;EVENT=195792;SECONDARY;SU=4;PE=4;SR=0;ALG=PROD;AF=0.2213;NSAMP=2215;MSQ=78.64;RETAINED;AN=13668;AC=3025;NS=6850;AC_Hom=1626;AC_Het=1410;AC_Hemi=0;MAF=0.221606;HWE=0;NFAM=1883
4	149973087	149973101	4	149974245	149974256	195793	350.67	+	-	DEL	PASS	195793	N	<DEL>	.	.	.	SVTYPE=DEL;POS=149973094;SVLEN=-1160;END=149974254;STRANDS=+-:15;CIPOS=-7,7;CIEND=-9,2;CIPOS95=0,0;CIEND95=0,0;SU=15;PE=11;SR=4;ALG=PROD;AF=5.94e-05;NSAMP=1;MSQ=350.67;AN=16834;AC=1;NS=8438;AC_Hom=0;AC_Het=1;AC_Hemi=0;MAF=5.92557e-05;HWE=1;NFAM=1	.
4	149982617	149982630	4	149983208	149983228	195794	197.69	+	-	DEL	PASS	195794	N	<DEL>	.	.	.	SVTYPE=DEL;POS=149982624;SVLEN=-594;END=149983218;STRANDS=+-:11;IMPRECISE;CIPOS=-7,6;CIEND=-10,10;CIPOS95=-1,0;CIEND95=0,0;SU=11;PE=6;SR=5;ALG=PROD;AF=5.94e-05;NSAMP=1;MSQ=197.69;AN=16834;AC=1;NS=8438;AC_Hom=0;AC_Het=1;AC_Hemi=0;MAF=5.92557e-05;HWE=1;NFAM=1	.
4	149984268	149984268	4	149984370	149984386	309592	860.36	+	+	INV	LOW	309592	N	<INV>	.	.	.	SVTYPE=INV;POS=149984268;SVLEN=110;END=149984378;STRANDS=++:17,--:60;CIPOS=0,0;CIEND=-8,8;CIPOS95=0,0;CIEND95=0,0;SU=77;PE=37;SR=40;ALG=PROD;AF=0.0005346;NSAMP=9;MSQ=95.59;AN=16834;AC=9;NS=8438;AC_Hom=0;AC_Het=9;AC_Hemi=0;MAF=0.000533302;HWE=1;NFAM=9	.
4	149988648	149988699	X	25084367	25084417	52298	83.66	+	+	BND	LOW	52298_1	N	N]X:25084389]	52298_2	N	N]4:149988674]	SVTYPE=BND;POS=149988674;STRANDS=++:14;IMPRECISE;CIPOS=-26,25;CIEND=-22,28;CIPOS95=0,0;CIEND95=-1,1;MATEID=52298_2;EVENT=52298;SU=14;PE=0;SR=14;ALG=PROD;AF=0.0001782;NSAMP=3;MSQ=22.97;AN=16834;AC=3;NS=8438;AC_Hom=0;AC_Het=3;AC_Hemi=0;MAF=0.000177767;HWE=1;NFAM=3	SVTYPE=BND;POS=25084389;STRANDS=++:14;IMPRECISE;CIPOS=-22,28;CIEND=-26,25;CIPOS95=-1,1;CIEND95=0,0;MATEID=52298_1;EVENT=52298;SECONDARY;SU=14;PE=0;SR=14;ALG=PROD;AF=0.0001782;NSAMP=3;MSQ=22.97;AN=16834;AC=3;NS=8438;AC_Hom=0;AC_Het=3;AC_Hemi=0;MAF=0.000177767;HWE=1;NFAM=3
4	149990582	149990582	4	149992577	149992577	195795	989363.0	+	-	DEL	PASS	195795	N	<DEL>	.	.	.	SVTYPE=DEL;POS=149990582;SVLEN=-1995;END=149992577;STRANDS=+-:39112;CIPOS=0,0;CIEND=0,0;CIPOS95=0,0;CIEND95=0,0;SU=39112;PE=23548;SR=15564;ALG=PROD;AF=0.118;NSAMP=1826;MSQ=538.86;AN=16834;AC=1987;NS=8438;AC_Hom=326;AC_Het=1670;AC_Hemi=0;MAF=0.118274;HWE=6.61828e-06;NFAM=1560	.
4	150011907	150012378	4	150052390	150052839	309593	17.91	+	+	BND	LOW	309593_1	N	N]4:150052400]	309593_2	N	N]4:150011917]	SVTYPE=BND;POS=150011917;STRANDS=++:4;IMPRECISE;CIPOS=-10,461;CIEND=-10,439;CIPOS95=-1,138;CIEND95=-1,130;MATEID=309593_2;EVENT=309593;SU=4;PE=4;SR=0;ALG=PROD;AF=5.94e-05;NSAMP=1;MSQ=17.91;AN=16834;AC=1;NS=8438;AC_Hom=0;AC_Het=1;AC_Hemi=0;MAF=5.92557e-05;HWE=1;NFAM=1	SVTYPE=BND;POS=150052400;STRANDS=++:4;IMPRECISE;CIPOS=-10,439;CIEND=-10,461;CIPOS95=-1,130;CIEND95=-1,138;MATEID=309593_1;EVENT=309593;SECONDARY;SU=4;PE=4;SR=0;ALG=PROD;AF=5.94e-05;NSAMP=1;MSQ=17.91;AN=16834;AC=1;NS=8438;AC_Hom=0;AC_Het=1;AC_Hemi=0;MAF=5.92557e-05;HWE=1;NFAM=1
4	150091355	150091366	4	150092431	150092443	195796	2904.53	+	-	DEL	PASS	195796	N	<DEL>	.	.	.	SVTYPE=DEL;POS=150091360;SVLEN=-1078;END=150092438;STRANDS=+-:112;CIPOS=-5,6;CIEND=-7,5;CIPOS95=0,0;CIEND95=0,0;SU=112;PE=68;SR=44;ALG=PROD;AF=0.0003564;NSAMP=6;MSQ=484.09;AN=16834;AC=6;NS=8438;AC_Hom=0;AC_Het=6;AC_Hemi=0;MAF=0.000355534;HWE=1;NFAM=6	.
4	150100194	150100313	4	150152303	150152614	278507	214.97	-	+	BND	LOW	278507_1	N	]4:150152313]N	278507_2	N	N[4:150100304[	SVTYPE=BND;POS=150100304;STRANDS=-+:18;IMPRECISE;CIPOS=-109,10;CIEND=-10,301;CIPOS95=-54,2;CIEND95=-2,47;MATEID=278507_2;EVENT=278507;SU=18;PE=18;SR=0;ALG=PROD;AF=0.0001188;NSAMP=1;MSQ=214.27;AN=16834;AC=2;NS=8438;AC_Hom=2;AC_Het=0;AC_Hemi=0;MAF=0.000118511;HWE=5.92593e-05;NFAM=1	SVTYPE=BND;POS=150152313;STRANDS=-+:18;IMPRECISE;CIPOS=-10,301;CIEND=-109,10;CIPOS95=-2,47;CIEND95=-54,2;MATEID=278507_1;EVENT=278507;SECONDARY;SU=18;PE=18;SR=0;ALG=PROD;AF=0.0001188;NSAMP=1;MSQ=214.27;AN=16834;AC=2;NS=8438;AC_Hom=2;AC_Het=0;AC_Hemi=0;MAF=0.000118511;HWE=5.92593e-05;NFAM=1
4	150100483	150100805	4	150152249	150152491	195797	56.79	+	-	BND	LOW	195797_1	N	N[4:150152483[	195797_2	N	]4:150100493]N	SVTYPE=BND;POS=150100493;STRANDS=+-:6;IMPRECISE;CIPOS=-10,312;CIEND=-233,9;CIPOS95=-1,106;CIEND95=-82,1;MATEID=195797_2;EVENT=195797;SU=6;PE=6;SR=0;ALG=PROD;AF=5.94e-05;NSAMP=1;MSQ=56.79;AN=16834;AC=1;NS=8438;AC_Hom=0;AC_Het=1;AC_Hemi=0;MAF=5.92557e-05;HWE=1;NFAM=1	SVTYPE=BND;POS=150152483;STRANDS=+-:6;IMPRECISE;CIPOS=-233,9;CIEND=-10,312;CIPOS95=-82,1;CIEND95=-1,106;MATEID=195797_1;EVENT=195797;SECONDARY;SU=6;PE=6;SR=0;ALG=PROD;AF=5.94e-05;NSAMP=1;MSQ=56.79;AN=16834;AC=1;NS=8438;AC_Hom=0;AC_Het=1;AC_Hemi=0;MAF=5.92557e-05;HWE=1;NFAM=1
4	150143048	150143053	4	150143446	150143452	195798	8092.44	+	-	BND	PASS	195798_1	N	N[4:150143451[	195798_2	N	]4:150143051]N	SVTYPE=BND;POS=150143051;STRANDS=+-:267;CIPOS=-3,2;CIEND=-4,2;CIPOS95=0,0;CIEND95=0,0;MATEID=195798_2;EVENT=195798;SU=267;PE=136;SR=131;ALG=PROD;AF=0.0008911;NSAMP=15;MSQ=539.5;AN=16834;AC=15;NS=8438;AC_Hom=0;AC_Het=15;AC_Hemi=0;MAF=0.000888836;HWE=1;NFAM=12	SVTYPE=BND;POS=150143451;STRANDS=+-:267;CIPOS=-4,2;CIEND=-3,2;CIPOS95=0,0;CIEND95=0,0;MATEID=195798_1;EVENT=195798;SECONDARY;SU=267;PE=136;SR=131;ALG=PROD;AF=0.0008911;NSAMP=15;MSQ=539.5;AN=16834;AC=15;NS=8438;AC_Hom=0;AC_Het=15;AC_Hemi=0;MAF=0.000888836;HWE=1;NFAM=12
4	150161056	150161056	4	150161381	150161381	195799	7.11979e+06	+	-	MEI	PASS	195799	N	<DEL:ME:SINE|Alu|AluYb8>	.	.	.	SVTYPE=MEI;POS=150161056;SVLEN=-325;END=150161381;STRANDS=+-:156074;CIPOS=0,0;CIEND=0,0;CIPOS95=0,0;CIEND95=0,0;SU=156074;PE=45929;SR=110145;ALG=PROD;AF=0.7629;NSAMP=7904;MSQ=898.5;AN=16834;AC=12843;NS=8438;AC_Hom=9896;AC_Het=2975;AC_Hemi=0;MAF=0.237319;HWE=0.0174928;NFAM=6968	.
4	150186073	150186123	4	150187884	150187929	195800	686.38	+	-	DEL	PASS	195800	N	<DEL>	.	.	.	SVTYPE=DEL;POS=150186098;SVLEN=-1810;END=150187908;STRANDS=+-:30;CIPOS=-25,25;CIEND=-24,21;CIPOS95=0,0;CIEND95=0,0;SU=30;PE=17;SR=13;ALG=PROD;AF=0.0001188;NSAMP=2;MSQ=343.19;AN=16834;AC=2;NS=8438;AC_Hom=0;AC_Het=2;AC_Hemi=0;MAF=0.000118511;HWE=1;NFAM=2	.
4	150188458	150188478	4	150188675	150188695	195801	221.55	+	-	BND	LOW	195801_1	N	N[4:150188686[	195801_2	N	]4:150188468]N	SVTYPE=BND;POS=150188468;STRANDS=+-:5;CIPOS=-10,10;CIEND=-10,10;CIPOS95=0,0;CIEND95=0,0;MATEID=195801_2;EVENT=195801;SU=5;PE=0;SR=5;ALG=PROD;AF=0.0001188;NSAMP=2;MSQ=107.84;AN=16834;AC=2;NS=8438;AC_Hom=0;AC_Het=2;AC_Hemi=0;MAF=0.000118511;HWE=1;NFAM=2	SVTYPE=BND;POS=150188686;STRANDS=+-:5;CIPOS=-10,10;CIEND=-10,10;CIPOS95=0,0;CIEND95=0,0;MATEID=195801_1;EVENT=195801;SECONDARY;SU=5;PE=0;SR=5;ALG=PROD;AF=0.0001188;NSAMP=2;MSQ=107.84;AN=16834;AC=2;NS=8438;AC_Hom=0;AC_Het=2;AC_Hemi=0;MAF=0.000118511;HWE=1;NFAM=2
4	150189966	150190614	8	88168230	88168552	51473	85504.0	+	+	BND	LOW	51473_1	N	N]8:88168502]	51473_2	N	N]4:150190567]	SVTYPE=BND;POS=150190567;STRANDS=++:8,--:6;IMPRECISE;CIPOS=-601,47;CIEND=-272,50;CIPOS95=-200,47;CIEND95=-62,50;MATEID=51473_2;EVENT=51473;SU=14;PE=10;SR=4;ALG=SUM;AF=0.1287;NSAMP=2165;MSQ=38.94;AN=16834;AC=2167;NS=8438;AC_Hom=4;AC_Het=2172;AC_Hemi=0;MAF=0.128941;HWE=0;NFAM=2010	SVTYPE=BND;POS=88168502;STRANDS=++:8,--:6;IMPRECISE;CIPOS=-272,50;CIEND=-601,47;CIPOS95=-62,50;CIEND95=-200,47;MATEID=51473_1;EVENT=51473;SECONDARY;SU=14;PE=10;SR=4;ALG=SUM;AF=0.1287;NSAMP=2165;MSQ=38.94;AN=16834;AC=2167;NS=8438;AC_Hom=4;AC_Het=2172;AC_Hemi=0;MAF=0.128941;HWE=0;NFAM=2010
4	150190471	150190484	9	130747949	130747965	52013	48569.9	-	+	BND	LOW	52013_1	N	]9:130747956]N	52013_2	N	N[4:150190480[	SVTYPE=BND;POS=150190480;STRANDS=-+:129;CIPOS=-8,5;CIEND=-7,9;CIPOS95=0,0;CIEND95=0,0;MATEID=52013_2;EVENT=52013;SU=129;PE=93;SR=36;ALG=PROD;AF=0.1181;NSAMP=1945;MSQ=24.36;AN=16832;AC=1988;NS=8437;AC_Hom=86;AC_Het=1908;AC_Hemi=0;MAF=0.11817;HWE=5.95434e-18;NFAM=1672	SVTYPE=BND;POS=130747956;STRANDS=-+:129;CIPOS=-7,9;CIEND=-8,5;CIPOS95=0,0;CIEND95=0,0;MATEID=52013_1;EVENT=52013;SECONDARY;SU=129;PE=93;SR=36;ALG=PROD;AF=0.1181;NSAMP=1945;MSQ=24.36;AN=16832;AC=1988;NS=8437;AC_Hom=86;AC_Het=1908;AC_Hemi=0;MAF=0.11817;HWE=5.95434e-18;NFAM=1672
4	150190485	150190492	4	150190657	150190664	195802	553.26	+	-	BND	LOW	195802_1	N	N[4:150190662[	195802_2	N	]4:150190489]N	SVTYPE=BND;POS=150190489;STRANDS=+-:9;CIPOS=-4,3;CIEND=-4,3;CIPOS95=0,0;CIEND95=0,0;MATEID=195802_2;EVENT=195802;SU=9;PE=0;SR=9;ALG=PROD;AF=0.001366;NSAMP=23;MSQ=22.33;AN=16834;AC=23;NS=8438;AC_Hom=0;AC_Het=23;AC_Hemi=0;MAF=0.00136288;HWE=1;NFAM=23	SVTYPE=BND;POS=150190662;STRANDS=+-:9;CIPOS=-4,3;CIEND=-4,3;CIPOS95=0,0;CIEND95=0,0;MATEID=195802_1;EVENT=195802;SECONDARY;SU=9;PE=0;SR=9;ALG=PROD;AF=0.001366;NSAMP=23;MSQ=22.33;AN=16834;AC=23;NS=8438;AC_Hom=0;AC_Het=23;AC_Hemi=0;MAF=0.00136288;HWE=1;NFAM=23
4	150190517	150191007	9	130747768	130747992	52014	850.57	+	-	BND	LOW	52014_1	N	N[9:130747943[	52014_2	N	]4:150190565]N	SVTYPE=BND;POS=150190565;STRANDS=+-:25;IMPRECISE;CIPOS=-48,442;CIEND=-174,50;CIPOS95=-48,95;CIEND95=-30,30;MATEID=52014_2;EVENT=52014;SU=25;PE=25;SR=0;ALG=PROD;AF=0.001366;NSAMP=23;MSQ=35.95;AN=16834;AC=23;NS=8438;AC_Hom=0;AC_Het=23;AC_Hemi=0;MAF=0.00136288;HWE=1;NFAM=21	SVTYPE=BND;POS=130747943;STRANDS=+-:25;IMPRECISE;CIPOS=-174,50;CIEND=-48,442;CIPOS95=-30,30;CIEND95=-48,95;MATEID=52014_1;EVENT=52014;SECONDARY;SU=25;PE=25;SR=0;ALG=PROD;AF=0.001366;NSAMP=23;MSQ=35.95;AN=16834;AC=23;NS=8438;AC_Hom=0;AC_Het=23;AC_Hemi=0;MAF=0.00136288;HWE=1;NFAM=21
4	150228593	150228606	4	150230710	150230720	195803	227.75	+	-	DEL	PASS	195803	N	<DEL>	.	.	.	SVTYPE=DEL;POS=150228600;SVLEN=-2117;END=150230717;STRANDS=+-:12;CIPOS=-7,6;CIEND=-7,3;CIPOS95=0,0;CIEND95=0,0;SU=12;PE=7;SR=5;ALG=PROD;AF=5.94e-05;NSAMP=1;MSQ=227.75;AN=16834;AC=1;NS=8438;AC_Hom=0;AC_Het=1;AC_Hemi=0;MAF=5.92557e-05;HWE=1;NFAM=1	.
4	150264174	150264271	17	5763350	5763447	48289	119.38	-	-	BND	LOW	48289_1	N	[17:5763400[N	48289_2	N	[4:150264224[N	SVTYPE=BND;POS=150264224;STRANDS=--:4;CIPOS=-49,48;CIEND=-49,48;CIPOS95=0,0;CIEND95=0,0;MATEID=48289_2;EVENT=48289;SU=4;PE=0;SR=4;ALG=PROD;AF=0.0007128;NSAMP=12;MSQ=8.58;AN=16834;AC=12;NS=8438;AC_Hom=0;AC_Het=12;AC_Hemi=0;MAF=0.000711069;HWE=1;NFAM=12	SVTYPE=BND;POS=5763400;STRANDS=--:4;CIPOS=-49,48;CIEND=-49,48;CIPOS95=0,0;CIEND95=0,0;MATEID=48289_1;EVENT=48289;SECONDARY;SU=4;PE=0;SR=4;ALG=PROD;AF=0.0007128;NSAMP=12;MSQ=8.58;AN=16834;AC=12;NS=8438;AC_Hom=0;AC_Het=12;AC_Hemi=0;MAF=0.000711069;HWE=1;NFAM=12
4	150264223	150264275	4	150264304	150264355	195804	623.49	+	-	BND	LOW	195804_1	N	N[4:150264331[	195804_2	N	]4:150264250]N	SVTYPE=BND;POS=150264250;STRANDS=+-:10;CIPOS=-27,25;CIEND=-26,25;CIPOS95=0,0;CIEND95=0,0;MATEID=195804_2;EVENT=195804;SU=10;PE=0;SR=10;ALG=PROD;AF=0.001188;NSAMP=20;MSQ=28.08;AN=16834;AC=20;NS=8438;AC_Hom=0;AC_Het=20;AC_Hemi=0;MAF=0.00118511;HWE=1;NFAM=20	SVTYPE=BND;POS=150264331;STRANDS=+-:10;CIPOS=-26,25;CIEND=-27,25;CIPOS95=0,0;CIEND95=0,0;MATEID=195804_1;EVENT=195804;SECONDARY;SU=10;PE=0;SR=10;ALG=PROD;AF=0.001188;NSAMP=20;MSQ=28.08;AN=16834;AC=20;NS=8438;AC_Hom=0;AC_Het=20;AC_Hemi=0;MAF=0.00118511;HWE=1;NFAM=20
4	150286089	150286098	4	150286149	150286158	195805	200.9	+	-	BND	LOW	195805_1	N	N[4:150286155[	195805_2	N	]4:150286094]N	SVTYPE=BND;POS=150286094;STRANDS=+-:7;CIPOS=-5,4;CIEND=-5,4;CIPOS95=0,0;CIEND95=0,0;MATEID=195805_2;EVENT=195805;SU=7;PE=0;SR=7;ALG=PROD;AF=5.94e-05;NSAMP=1;MSQ=200.76;AN=16834;AC=1;NS=8438;AC_Hom=0;AC_Het=1;AC_Hemi=0;MAF=5.92557e-05;HWE=1;NFAM=1	SVTYPE=BND;POS=150286155;STRANDS=+-:7;CIPOS=-5,4;CIEND=-5,4;CIPOS95=0,0;CIEND95=0,0;MATEID=195805_1;EVENT=195805;SECONDARY;SU=7;PE=0;SR=7;ALG=PROD;AF=5.94e-05;NSAMP=1;MSQ=200.76;AN=16834;AC=1;NS=8438;AC_Hom=0;AC_Het=1;AC_Hemi=0;MAF=5.92557e-05;HWE=1;NFAM=1
4	150286272	150286292	4	150286351	150286371	195806	263.83	+	-	BND	PASS	195806_1	N	N[4:150286362[	195806_2	N	]4:150286282]N	SVTYPE=BND;POS=150286282;STRANDS=+-:10;CIPOS=-10,10;CIEND=-10,10;CIPOS95=0,0;CIEND95=0,0;MATEID=195806_2;EVENT=195806;SU=10;PE=0;SR=10;ALG=PROD;AF=5.94e-05;NSAMP=1;MSQ=263.76;AN=16834;AC=1;NS=8438;AC_Hom=0;AC_Het=1;AC_Hemi=0;MAF=5.92557e-05;HWE=1;NFAM=1	SVTYPE=BND;POS=150286362;STRANDS=+-:10;CIPOS=-10,10;CIEND=-10,10;CIPOS95=0,0;CIEND95=0,0;MATEID=195806_1;EVENT=195806;SECONDARY;SU=10;PE=0;SR=10;ALG=PROD;AF=5.94e-05;NSAMP=1;MSQ=263.76;AN=16834;AC=1;NS=8438;AC_Hom=0;AC_Het=1;AC_Hemi=0;MAF=5.92557e-05;HWE=1;NFAM=1
4	150288257	150288271	4	150289749	150289809	195807	2801.94	+	-	DEL	PASS	195807	N	<DEL>	.	.	.	SVTYPE=DEL;POS=150288267;SVLEN=-1512;END=150289779;STRANDS=+-:117;CIPOS=-10,4;CIEND=-30,30;CIPOS95=0,0;CIEND95=0,0;SU=117;PE=68;SR=49;ALG=PROD;AF=0.0004158;NSAMP=7;MSQ=400.28;AN=16834;AC=7;NS=8438;AC_Hom=0;AC_Het=7;AC_Hemi=0;MAF=0.00041479;HWE=1;NFAM=7	.
4	150289727	150289768	4	150290067	150290126	195808	3932.98	+	-	BND	LOW	195808_1	N	N[4:150290098[	195808_2	N	]4:150289738]N	SVTYPE=BND;POS=150289738;STRANDS=+-:19;IMPRECISE;CIPOS=-11,30;CIEND=-30,29;CIPOS95=-2,2;CIEND95=-2,2;MATEID=195808_2;EVENT=195808;SU=19;PE=18;SR=1;ALG=PROD;AF=0.002376;NSAMP=40;MSQ=97.03;AN=16834;AC=40;NS=8438;AC_Hom=0;AC_Het=40;AC_Hemi=0;MAF=0.00237023;HWE=1;NFAM=37	SVTYPE=BND;POS=150290098;STRANDS=+-:19;IMPRECISE;CIPOS=-30,29;CIEND=-11,30;CIPOS95=-2,2;CIEND95=-2,2;MATEID=195808_1;EVENT=195808;SECONDARY;SU=19;PE=18;SR=1;ALG=PROD;AF=0.002376;NSAMP=40;MSQ=97.03;AN=16834;AC=40;NS=8438;AC_Hom=0;AC_Het=40;AC_Hemi=0;MAF=0.00237023;HWE=1;NFAM=37
4	150289862	150290261	13	78551282	78552506	47324	755.8	-	-	BND	LOW	47324_1	N	[13:78551824[N	47324_2	N	[4:150289952[N	SVTYPE=BND;POS=150289952;STRANDS=--:4,++:7;IMPRECISE;CIPOS=-89,310;CIEND=-541,683;CIPOS95=-89,207;CIEND95=-243,243;MATEID=47324_2;EVENT=47324;SU=11;PE=11;SR=0;ALG=SUM;AF=0.00303;NSAMP=51;MSQ=13.21;AN=16834;AC=51;NS=8438;AC_Hom=0;AC_Het=51;AC_Hemi=0;MAF=0.00302204;HWE=1;NFAM=51	SVTYPE=BND;POS=78551824;STRANDS=--:4,++:7;IMPRECISE;CIPOS=-541,683;CIEND=-89,310;CIPOS95=-243,243;CIEND95=-89,207;MATEID=47324_1;EVENT=47324;SECONDARY;SU=11;PE=11;SR=0;ALG=SUM;AF=0.00303;NSAMP=51;MSQ=13.21;AN=16834;AC=51;NS=8438;AC_Hom=0;AC_Het=51;AC_Hemi=0;MAF=0.00302204;HWE=1;NFAM=51
4	150289881	150289893	4	150290026	150290165	309594	47478.0	+	+	INV	LOW	309594	N	<INV>	.	.	.	SVTYPE=INV;POS=150289892;SVLEN=224;END=150290116;STRANDS=++:513,--:630;IMPRECISE;CIPOS=-11,1;CIEND=-90,49;CIPOS95=0,0;CIEND95=-4,4;SU=1143;PE=1143;SR=0;ALG=PROD;AF=0.02923;NSAMP=490;MSQ=96.72;AN=16834;AC=492;NS=8438;AC_Hom=4;AC_Het=488;AC_Hemi=0;MAF=0.0291538;HWE=0.0507067;NFAM=444	.
4	150289904	150289909	8	94709992	94709996	51489	355346.0	-	+	BND	LOW	51489_1	N	]8:94709994]N	51489_2	N	N[4:150289907[	SVTYPE=BND;POS=150289907;STRANDS=+-:20,-+:1067;CIPOS=-2,3;CIEND=-2,2;CIPOS95=0,0;CIEND95=0,0;MATEID=51489_2;EVENT=51489;SU=1087;PE=206;SR=881;ALG=PROD;AF=0.3182;NSAMP=5264;MSQ=67.08;AN=16834;AC=5356;NS=8438;AC_Hom=186;AC_Het=5183;AC_Hemi=0;MAF=0.318144;HWE=0;NFAM=4668	SVTYPE=BND;POS=94709994;STRANDS=+-:20,-+:1067;CIPOS=-2,2;CIEND=-2,3;CIPOS95=0,0;CIEND95=0,0;MATEID=51489_1;EVENT=51489;SECONDARY;SU=1087;PE=206;SR=881;ALG=PROD;AF=0.3182;NSAMP=5264;MSQ=67.08;AN=16834;AC=5356;NS=8438;AC_Hom=186;AC_Het=5183;AC_Hemi=0;MAF=0.318144;HWE=0;NFAM=4668
4	150289910	150289928	4	150290161	150290179	195809	15839.8	+	-	BND	LOW	195809_1	N	N[4:150290172[	195809_2	N	]4:150289918]N	SVTYPE=BND;POS=150289918;STRANDS=+-:6;IMPRECISE;CIPOS=-8,10;CIEND=-10,8;CIPOS95=-1,1;CIEND95=-1,0;MATEID=195809_2;EVENT=195809;SU=6;PE=3;SR=3;ALG=PROD;AF=0.02418;NSAMP=405;MSQ=38.47;AN=16834;AC=407;NS=8438;AC_Hom=4;AC_Het=403;AC_Hemi=0;MAF=0.0241171;HWE=0.245;NFAM=402	SVTYPE=BND;POS=150290172;STRANDS=+-:6;IMPRECISE;CIPOS=-10,8;CIEND=-8,10;CIPOS95=-1,0;CIEND95=-1,1;MATEID=195809_1;EVENT=195809;SECONDARY;SU=6;PE=3;SR=3;ALG=PROD;AF=0.02418;NSAMP=405;MSQ=38.47;AN=16834;AC=407;NS=8438;AC_Hom=4;AC_Het=403;AC_Hemi=0;MAF=0.0241171;HWE=0.245;NFAM=402
4	150289986	150290004	10	2604789	2604829	45950	27369.0	+	-	BND	LOW	45950_1	N	N[10:2604820[	45950_2	N	]4:150289994]N	SVTYPE=BND;POS=150289994;STRANDS=+-:16;CIPOS=-8,10;CIEND=-30,10;CIPOS95=0,0;CIEND95=0,0;MATEID=45950_2;EVENT=45950;SU=16;PE=7;SR=9;ALG=PROD;AF=0.04944;NSAMP=831;MSQ=32.13;AN=16830;AC=832;NS=8436;AC_Hom=2;AC_Het=834;AC_Hemi=0;MAF=0.0495495;HWE=1.88781e-08;NFAM=773	SVTYPE=BND;POS=2604820;STRANDS=+-:16;CIPOS=-30,10;CIEND=-8,10;CIPOS95=0,0;CIEND95=0,0;MATEID=45950_1;EVENT=45950;SECONDARY;SU=16;PE=7;SR=9;ALG=PROD;AF=0.04944;NSAMP=831;MSQ=32.13;AN=16830;AC=832;NS=8436;AC_Hom=2;AC_Het=834;AC_Hemi=0;MAF=0.0495495;HWE=1.88781e-08;NFAM=773
4	150290018	150290030	8	94709973	94709988	51490	12377.7	+	-	BND	LOW	51490_1	N	N[8:94709983[	51490_2	N	]4:150290020]N	SVTYPE=BND;POS=150290020;STRANDS=+-:364;CIPOS=-2,10;CIEND=-9,6;CIPOS95=0,0;CIEND95=0,0;MATEID=51490_2;EVENT=51490;SU=364;PE=286;SR=78;ALG=PROD;AF=0.02115;NSAMP=354;MSQ=34.1;AN=16834;AC=356;NS=8438;AC_Hom=4;AC_Het=353;AC_Hemi=0;MAF=0.0211543;HWE=0.592771;NFAM=334	SVTYPE=BND;POS=94709983;STRANDS=+-:364;CIPOS=-9,6;CIEND=-2,10;CIPOS95=0,0;CIEND95=0,0;MATEID=51490_1;EVENT=51490;SECONDARY;SU=364;PE=286;SR=78;ALG=PROD;AF=0.02115;NSAMP=354;MSQ=34.1;AN=16834;AC=356;NS=8438;AC_Hom=4;AC_Het=353;AC_Hemi=0;MAF=0.0211543;HWE=0.592771;NFAM=334
4	150290036	150290529	8	56823555	56823766	51364	396.4	+	-	BND	LOW	51364_1	N	N[8:56823737[	51364_2	N	]4:150290066]N	SVTYPE=BND;POS=150290066;STRANDS=+-:8;IMPRECISE;CIPOS=-30,463;CIEND=-181,30;CIPOS95=-30,128;CIEND95=-59,30;MATEID=51364_2;EVENT=51364;SU=8;PE=8;SR=0;ALG=PROD;AF=0.0005348;NSAMP=9;MSQ=21.33;AN=16828;AC=9;NS=8435;AC_Hom=0;AC_Het=9;AC_Hemi=0;MAF=0.000533491;HWE=1;NFAM=9	SVTYPE=BND;POS=56823737;STRANDS=+-:8;IMPRECISE;CIPOS=-181,30;CIEND=-30,463;CIPOS95=-59,30;CIEND95=-30,128;MATEID=51364_1;EVENT=51364;SECONDARY;SU=8;PE=8;SR=0;ALG=PROD;AF=0.0005348;NSAMP=9;MSQ=21.33;AN=16828;AC=9;NS=8435;AC_Hom=0;AC_Het=9;AC_Hemi=0;MAF=0.000533491;HWE=1;NFAM=9
4	150290181	150290199	4	150291083	150291100	309595	128.62	-	-	BND	LOW	309595_1	N	[4:150291094[N	309595_2	N	[4:150290192[N	SVTYPE=BND;POS=150290192;STRANDS=--:9;IMPRECISE;CIPOS=-10,8;CIEND=-10,7;CIPOS95=-1,1;CIEND95=-1,0;MATEID=309595_2;EVENT=309595;SU=9;PE=7;SR=2;ALG=PROD;AF=5.94e-05;NSAMP=1;MSQ=128.62;AN=16834;AC=1;NS=8438;AC_Hom=0;AC_Het=1;AC_Hemi=0;MAF=5.92557e-05;HWE=1;NFAM=1	SVTYPE=BND;POS=150291094;STRANDS=--:9;IMPRECISE;CIPOS=-10,7;CIEND=-10,8;CIPOS95=-1,0;CIEND95=-1,1;MATEID=309595_1;EVENT=309595;SECONDARY;SU=9;PE=7;SR=2;ALG=PROD;AF=5.94e-05;NSAMP=1;MSQ=128.62;AN=16834;AC=1;NS=8438;AC_Hom=0;AC_Het=1;AC_Hemi=0;MAF=5.92557e-05;HWE=1;NFAM=1
4	150290192	150290750	4	182086399	182086825	309596	102.43	+	+	BND	LOW	309596_1	N	N]4:182086409]	309596_2	N	N]4:150290200]	SVTYPE=BND;POS=150290200;STRANDS=++:4;IMPRECISE;CIPOS=-8,550;CIEND=-10,416;CIPOS95=0,193;CIEND95=-2,138;MATEID=309596_2;EVENT=309596;SU=4;PE=4;SR=0;ALG=PROD;AF=0.0004752;NSAMP=8;MSQ=11.43;AN=16834;AC=8;NS=8438;AC_Hom=0;AC_Het=8;AC_Hemi=0;MAF=0.000474046;HWE=1;NFAM=8	SVTYPE=BND;POS=182086409;STRANDS=++:4;IMPRECISE;CIPOS=-10,416;CIEND=-8,550;CIPOS95=-2,138;CIEND95=0,193;MATEID=309596_1;EVENT=309596;SECONDARY;SU=4;PE=4;SR=0;ALG=PROD;AF=0.0004752;NSAMP=8;MSQ=11.43;AN=16834;AC=8;NS=8438;AC_Hom=0;AC_Het=8;AC_Hemi=0;MAF=0.000474046;HWE=1;NFAM=8
4	150309669	150309678	4	150309747	150309756	195810	169.87	+	-	BND	LOW	195810_1	N	N[4:150309753[	195810_2	N	]4:150309674]N	SVTYPE=BND;POS=150309674;STRANDS=+-:7;CIPOS=-5,4;CIEND=-5,4;CIPOS95=0,0;CIEND95=0,0;MATEID=195810_2;EVENT=195810;SU=7;PE=0;SR=7;ALG=PROD;AF=5.94e-05;NSAMP=1;MSQ=164.82;AN=16834;AC=1;NS=8438;AC_Hom=0;AC_Het=1;AC_Hemi=0;MAF=5.92557e-05;HWE=1;NFAM=1	SVTYPE=BND;POS=150309753;STRANDS=+-:7;CIPOS=-5,4;CIEND=-5,4;CIPOS95=0,0;CIEND95=0,0;MATEID=195810_1;EVENT=195810;SECONDARY;SU=7;PE=0;SR=7;ALG=PROD;AF=5.94e-05;NSAMP=1;MSQ=164.82;AN=16834;AC=1;NS=8438;AC_Hom=0;AC_Het=1;AC_Hemi=0;MAF=5.92557e-05;HWE=1;NFAM=1
4	150314008	150314056	4	150314063	150314113	195811	581.71	+	-	BND	LOW	195811_1	N	N[4:150314089[	195811_2	N	]4:150314033]N	SVTYPE=BND;POS=150314033;STRANDS=+-:21;CIPOS=-25,23;CIEND=-25,25;CIPOS95=0,0;CIEND95=0,0;MATEID=195811_2;EVENT=195811;SU=21;PE=0;SR=21;ALG=PROD;AF=0.0001782;NSAMP=3;MSQ=193.85;AN=16834;AC=3;NS=8438;AC_Hom=0;AC_Het=3;AC_Hemi=0;MAF=0.000177767;HWE=1;NFAM=3	SVTYPE=BND;POS=150314089;STRANDS=+-:21;CIPOS=-25,25;CIEND=-25,23;CIPOS95=0,0;CIEND95=0,0;MATEID=195811_1;EVENT=195811;SECONDARY;SU=21;PE=0;SR=21;ALG=PROD;AF=0.0001782;NSAMP=3;MSQ=193.85;AN=16834;AC=3;NS=8438;AC_Hom=0;AC_Het=3;AC_Hemi=0;MAF=0.000177767;HWE=1;NFAM=3
4	150335126	150335129	4	150335631	150335651	195813	560.26	+	-	DEL	PASS	195813	N	<DEL>	.	.	.	SVTYPE=DEL;POS=150335128;SVLEN=-513;END=150335641;STRANDS=+-:27;CIPOS=-2,1;CIEND=-10,10;CIPOS95=0,0;CIEND95=0,0;SU=27;PE=14;SR=13;ALG=PROD;AF=5.94e-05;NSAMP=1;MSQ=560.26;AN=16834;AC=1;NS=8438;AC_Hom=0;AC_Het=1;AC_Hemi=0;MAF=5.92557e-05;HWE=1;NFAM=1	.
4	150341607	150341625	4	150376243	150376258	195814	134.69	+	-	DEL	PASS	195814	N	<DEL>	.	.	.	SVTYPE=DEL;POS=150341615;SVLEN=-34638;END=150376253;STRANDS=+-:9;IMPRECISE;CIPOS=-8,10;CIEND=-10,5;CIPOS95=-1,1;CIEND95=-1,0;SU=9;PE=6;SR=3;ALG=PROD;AF=5.94e-05;NSAMP=1;MSQ=134.69;AN=16834;AC=1;NS=8438;AC_Hom=0;AC_Het=1;AC_Hemi=0;MAF=5.92557e-05;HWE=1;NFAM=1	.
4	150375310	150375327	9	101681040	101681057	51913	244.21	-	+	BND	LOW	51913_1	N	]9:101681049]N	51913_2	N	N[4:150375320[	SVTYPE=BND;POS=150375320;STRANDS=-+:4;CIPOS=-9,8;CIEND=-9,8;CIPOS95=0,0;CIEND95=0,0;MATEID=51913_2;EVENT=51913;SU=4;PE=0;SR=4;ALG=PROD;AF=0.0007128;NSAMP=12;MSQ=20.01;AN=16834;AC=12;NS=8438;AC_Hom=0;AC_Het=12;AC_Hemi=0;MAF=0.000711069;HWE=1;NFAM=12	SVTYPE=BND;POS=101681049;STRANDS=-+:4;CIPOS=-9,8;CIEND=-9,8;CIPOS95=0,0;CIEND95=0,0;MATEID=51913_1;EVENT=51913;SECONDARY;SU=4;PE=0;SR=4;ALG=PROD;AF=0.0007128;NSAMP=12;MSQ=20.01;AN=16834;AC=12;NS=8438;AC_Hom=0;AC_Het=12;AC_Hemi=0;MAF=0.000711069;HWE=1;NFAM=12
4	150386904	150386916	4	150386993	150387006	195815	203.8	+	-	DEL	PASS	195815	N	<DEL>	.	.	.	SVTYPE=DEL;POS=150386911;SVLEN=-85;END=150386996;STRANDS=+-:9;CIPOS=-7,5;CIEND=-3,10;CIPOS95=0,0;CIEND95=0,0;SU=9;PE=0;SR=9;ALG=PROD;AF=5.94e-05;NSAMP=1;MSQ=203.77;AN=16834;AC=1;NS=8438;AC_Hom=0;AC_Het=1;AC_Hemi=0;MAF=5.92557e-05;HWE=1;NFAM=1	.
4	150392194	150392665	4	150393098	150393468	195816	39.68	+	-	DEL	PASS	195816	N	<DEL>	.	.	.	SVTYPE=DEL;POS=150392204;SVLEN=-1254;END=150393458;STRANDS=+-:5;IMPRECISE;CIPOS=-10,461;CIEND=-360,10;CIPOS95=-1,147;CIEND95=-132,1;SU=5;PE=5;SR=0;ALG=PROD;AF=5.94e-05;NSAMP=1;MSQ=38.76;AN=16834;AC=1;NS=8438;AC_Hom=0;AC_Het=1;AC_Hemi=0;MAF=5.92557e-05;HWE=1;NFAM=1	.
4	150394729	150394749	4	150408632	150408648	278508	102.17	-	+	DUP	PASS	278508	N	<DUP>	.	.	.	SVTYPE=DUP;POS=150394739;SVLEN=13899;END=150408638;STRANDS=-+:10;IMPRECISE;CIPOS=-10,10;CIEND=-6,10;CIPOS95=-1,1;CIEND95=-1,1;SU=10;PE=7;SR=3;ALG=PROD;AF=5.94e-05;NSAMP=1;MSQ=101.56;AN=16834;AC=1;NS=8438;AC_Hom=0;AC_Het=1;AC_Hemi=0;MAF=5.92557e-05;HWE=1;NFAM=1	.
4	150432703	150432760	9	124958240	124958297	51991	474.06	+	+	BND	LOW	51991_1	N	N]9:124958269]	51991_2	N	N]4:150432732]	SVTYPE=BND;POS=150432732;STRANDS=++:8;CIPOS=-29,28;CIEND=-29,28;CIPOS95=0,0;CIEND95=0,0;MATEID=51991_2;EVENT=51991;SU=8;PE=0;SR=8;ALG=PROD;AF=0.001129;NSAMP=19;MSQ=22.91;AN=16834;AC=19;NS=8438;AC_Hom=0;AC_Het=19;AC_Hemi=0;MAF=0.00112586;HWE=1;NFAM=19	SVTYPE=BND;POS=124958269;STRANDS=++:8;CIPOS=-29,28;CIEND=-29,28;CIPOS95=0,0;CIEND95=0,0;MATEID=51991_1;EVENT=51991;SECONDARY;SU=8;PE=0;SR=8;ALG=PROD;AF=0.001129;NSAMP=19;MSQ=22.91;AN=16834;AC=19;NS=8438;AC_Hom=0;AC_Het=19;AC_Hemi=0;MAF=0.00112586;HWE=1;NFAM=19
4	150446971	150446988	4	150451117	150451124	195817	353.43	+	-	DEL	PASS	195817	N	<DEL>	.	.	.	SVTYPE=DEL;POS=150446978;SVLEN=-4143;END=150451121;STRANDS=+-:19;CIPOS=-7,10;CIEND=-4,3;CIPOS95=0,0;CIEND95=0,0;SU=19;PE=10;SR=9;ALG=PROD;AF=5.94e-05;NSAMP=1;MSQ=353.42;AN=16834;AC=1;NS=8438;AC_Hom=0;AC_Het=1;AC_Hemi=0;MAF=5.92557e-05;HWE=1;NFAM=1	.
4	150470046	150470059	4	150472647	150472659	195818	476.48	+	-	DEL	PASS	195818	N	<DEL>	.	.	.	SVTYPE=DEL;POS=150470052;SVLEN=-2603;END=150472655;STRANDS=+-:19;CIPOS=-6,7;CIEND=-8,4;CIPOS95=0,0;CIEND95=0,0;SU=19;PE=15;SR=4;ALG=PROD;AF=5.94e-05;NSAMP=1;MSQ=476.48;AN=16834;AC=1;NS=8438;AC_Hom=0;AC_Het=1;AC_Hemi=0;MAF=5.92557e-05;HWE=1;NFAM=1	.
4	150513106	150513324	4	150581171	150581423	309597	2345.96	-	-	BND	LOW	309597_1	N	[4:150581407[N	309597_2	N	[4:150513311[N	SVTYPE=BND;POS=150513311;STRANDS=--:79;IMPRECISE;CIPOS=-204,14;CIEND=-235,17;CIPOS95=-25,14;CIEND95=-12,12;MATEID=309597_2;EVENT=309597;SU=79;PE=79;SR=0;ALG=PROD;AF=0.003445;NSAMP=58;MSQ=40;AN=16834;AC=58;NS=8438;AC_Hom=0;AC_Het=58;AC_Hemi=0;MAF=0.00343683;HWE=1;NFAM=56	SVTYPE=BND;POS=150581407;STRANDS=--:79;IMPRECISE;CIPOS=-235,17;CIEND=-204,14;CIPOS95=-12,12;CIEND95=-25,14;MATEID=309597_1;EVENT=309597;SECONDARY;SU=79;PE=79;SR=0;ALG=PROD;AF=0.003445;NSAMP=58;MSQ=40;AN=16834;AC=58;NS=8438;AC_Hom=0;AC_Het=58;AC_Hemi=0;MAF=0.00343683;HWE=1;NFAM=56
4	150514135	150514473	4	150590988	150591201	195820	889.98	+	-	BND	LOW	195820_1	N	N[4:150591152[	195820_2	N	]4:150514185]N	SVTYPE=BND;POS=150514185;STRANDS=+-:58;IMPRECISE;CIPOS=-50,288;CIEND=-163,50;CIPOS95=-23,23;CIEND95=-16,16;MATEID=195820_2;EVENT=195820;SU=58;PE=58;SR=0;ALG=PROD;AF=0.0008317;NSAMP=14;MSQ=62.77;AN=16834;AC=14;NS=8438;AC_Hom=0;AC_Het=14;AC_Hemi=0;MAF=0.00082958;HWE=1;NFAM=13	SVTYPE=BND;POS=150591152;STRANDS=+-:58;IMPRECISE;CIPOS=-163,50;CIEND=-50,288;CIPOS95=-16,16;CIEND95=-23,23;MATEID=195820_1;EVENT=195820;SECONDARY;SU=58;PE=58;SR=0;ALG=PROD;AF=0.0008317;NSAMP=14;MSQ=62.77;AN=16834;AC=14;NS=8438;AC_Hom=0;AC_Het=14;AC_Hemi=0;MAF=0.00082958;HWE=1;NFAM=13
4	150514942	150515088	4	150592173	150592420	278509	1620.71	-	+	BND	LOW	278509_1	N	]4:150592185]N	278509_2	N	N[4:150515070[	SVTYPE=BND;POS=150515070;STRANDS=-+:169;IMPRECISE;CIPOS=-127,19;CIEND=-12,235;CIPOS95=-4,4;CIEND95=-5,5;MATEID=278509_2;EVENT=278509;SU=169;PE=169;SR=0;ALG=PROD;AF=0.001663;NSAMP=23;MSQ=70.24;AN=16834;AC=28;NS=8438;AC_Hom=10;AC_Het=18;AC_Hemi=0;MAF=0.00165916;HWE=9.0049e-12;NFAM=22	SVTYPE=BND;POS=150592185;STRANDS=-+:169;IMPRECISE;CIPOS=-12,235;CIEND=-127,19;CIPOS95=-5,5;CIEND95=-4,4;MATEID=278509_1;EVENT=278509;SECONDARY;SU=169;PE=169;SR=0;ALG=PROD;AF=0.001663;NSAMP=23;MSQ=70.24;AN=16834;AC=28;NS=8438;AC_Hom=10;AC_Het=18;AC_Hemi=0;MAF=0.00165916;HWE=9.0049e-12;NFAM=22
4	150549108	150549115	4	150551145	150551152	278510	127.57	-	+	BND	LOW	278510_1	N	]4:150551149]N	278510_2	N	N[4:150549114[	SVTYPE=BND;POS=150549114;STRANDS=-+:15;CIPOS=-5,2;CIEND=-4,3;CIPOS95=0,0;CIEND95=0,0;MATEID=278510_2;EVENT=278510;SU=15;PE=8;SR=7;ALG=PROD;AF=5.94e-05;NSAMP=1;MSQ=124.83;AN=16834;AC=1;NS=8438;AC_Hom=0;AC_Het=1;AC_Hemi=0;MAF=5.92557e-05;HWE=1;NFAM=1	SVTYPE=BND;POS=150551149;STRANDS=-+:15;CIPOS=-4,3;CIEND=-5,2;CIPOS95=0,0;CIEND95=0,0;MATEID=278510_1;EVENT=278510;SECONDARY;SU=15;PE=8;SR=7;ALG=PROD;AF=5.94e-05;NSAMP=1;MSQ=124.83;AN=16834;AC=1;NS=8438;AC_Hom=0;AC_Het=1;AC_Hemi=0;MAF=5.92557e-05;HWE=1;NFAM=1
4	150549316	150549334	4	150551145	150551152	195821	326.47	+	-	BND	PASS	195821_1	N	N[4:150551151[	195821_2	N	]4:150549324]N	SVTYPE=BND;POS=150549324;STRANDS=+-:18;CIPOS=-8,10;CIEND=-5,2;CIPOS95=0,0;CIEND95=0,0;MATEID=195821_2;EVENT=195821;SU=18;PE=11;SR=7;ALG=PROD;AF=5.94e-05;NSAMP=1;MSQ=326.44;AN=16834;AC=1;NS=8438;AC_Hom=0;AC_Het=1;AC_Hemi=0;MAF=5.92557e-05;HWE=1;NFAM=1	SVTYPE=BND;POS=150551151;STRANDS=+-:18;CIPOS=-5,2;CIEND=-8,10;CIPOS95=0,0;CIEND95=0,0;MATEID=195821_1;EVENT=195821;SECONDARY;SU=18;PE=11;SR=7;ALG=PROD;AF=5.94e-05;NSAMP=1;MSQ=326.44;AN=16834;AC=1;NS=8438;AC_Hom=0;AC_Het=1;AC_Hemi=0;MAF=5.92557e-05;HWE=1;NFAM=1
4	150583104	150583158	4	150592297	150592355	195822	785.13	+	-	DEL	PASS	195822	N	<DEL>	.	.	.	SVTYPE=DEL;POS=150583129;SVLEN=-9198;END=150592327;STRANDS=+-:28;IMPRECISE;CIPOS=-25,29;CIEND=-30,28;CIPOS95=-1,1;CIEND95=-1,1;SU=28;PE=25;SR=3;ALG=PROD;AF=0.0001188;NSAMP=2;MSQ=392.56;AN=16834;AC=2;NS=8438;AC_Hom=0;AC_Het=2;AC_Hemi=0;MAF=0.000118511;HWE=1;NFAM=1	.
4	150586522	150586574	4	150589763	150589810	195823	782.38	+	-	DEL	PASS	195823	N	<DEL>	.	.	.	SVTYPE=DEL;POS=150586548;SVLEN=-3240;END=150589788;STRANDS=+-:32;CIPOS=-26,26;CIEND=-25,22;CIPOS95=0,0;CIEND95=0,0;SU=32;PE=20;SR=12;ALG=PROD;AF=0.0001188;NSAMP=2;MSQ=391.19;AN=16834;AC=2;NS=8438;AC_Hom=0;AC_Het=2;AC_Hemi=0;MAF=0.000118511;HWE=1;NFAM=2	.
4	150589587	150589923	4	150593716	150594201	195824	35.69	+	-	DEL	PASS	195824	N	<DEL>	.	.	.	SVTYPE=DEL;POS=150589597;SVLEN=-4594;END=150594191;STRANDS=+-:7;IMPRECISE;CIPOS=-10,326;CIEND=-475,10;CIPOS95=-2,66;CIEND95=-116,1;SU=7;PE=7;SR=0;ALG=PROD;AF=5.94e-05;NSAMP=1;MSQ=35.69;AN=16834;AC=1;NS=8438;AC_Hom=0;AC_Het=1;AC_Hemi=0;MAF=5.92557e-05;HWE=1;NFAM=1	.
4	150596169	150596189	4	150596357	150596377	195825	285.72	+	-	DEL	PASS	195825	N	<DEL>	.	.	.	SVTYPE=DEL;POS=150596179;SVLEN=-188;END=150596367;STRANDS=+-:10;CIPOS=-10,10;CIEND=-10,10;CIPOS95=0,0;CIEND95=0,0;SU=10;PE=0;SR=10;ALG=PROD;AF=5.94e-05;NSAMP=1;MSQ=284.54;AN=16834;AC=1;NS=8438;AC_Hom=0;AC_Het=1;AC_Hemi=0;MAF=5.92557e-05;HWE=1;NFAM=1	.
4	150599968	150600274	8	100524739	100525273	51513	29.87	-	-	BND	LOW	51513_1	N	[8:100525268[N	51513_2	N	[4:150600265[N	SVTYPE=BND;POS=150600265;STRANDS=--:4;IMPRECISE;CIPOS=-296,10;CIEND=-528,6;CIPOS95=-151,1;CIEND95=-180,0;MATEID=51513_2;EVENT=51513;SU=4;PE=4;SR=0;ALG=PROD;AF=5.94e-05;NSAMP=1;MSQ=29.87;AN=16834;AC=1;NS=8438;AC_Hom=0;AC_Het=1;AC_Hemi=0;MAF=5.92557e-05;HWE=1;NFAM=1	SVTYPE=BND;POS=100525268;STRANDS=--:4;IMPRECISE;CIPOS=-528,6;CIEND=-296,10;CIPOS95=-180,0;CIEND95=-151,1;MATEID=51513_1;EVENT=51513;SECONDARY;SU=4;PE=4;SR=0;ALG=PROD;AF=5.94e-05;NSAMP=1;MSQ=29.87;AN=16834;AC=1;NS=8438;AC_Hom=0;AC_Het=1;AC_Hemi=0;MAF=5.92557e-05;HWE=1;NFAM=1
4	150607593	150607599	4	150610461	150610468	278511	1828.98	-	+	DUP	PASS	278511	N	<DUP>	.	.	.	SVTYPE=DUP;POS=150607597;SVLEN=2868;END=150610465;STRANDS=-+:168;CIPOS=-4,2;CIEND=-4,3;CIPOS95=0,0;CIEND95=0,0;SU=168;PE=93;SR=75;ALG=PROD;AF=0.0008317;NSAMP=9;MSQ=203.05;AN=16834;AC=14;NS=8438;AC_Hom=10;AC_Het=4;AC_Hemi=0;MAF=0.00082958;HWE=6.91884e-16;NFAM=9	.
4	150651193	150651206	4	150651247	150651264	195826	105.4	+	-	BND	LOW	195826_1	N	N[4:150651257[	195826_2	N	]4:150651201]N	SVTYPE=BND;POS=150651201;STRANDS=+-:4;IMPRECISE;CIPOS=-8,5;CIEND=-9,8;CIPOS95=-1,0;CIEND95=0,0;MATEID=195826_2;EVENT=195826;SU=4;PE=0;SR=4;ALG=PROD;AF=5.94e-05;NSAMP=1;MSQ=104.89;AN=16834;AC=1;NS=8438;AC_Hom=0;AC_Het=1;AC_Hemi=0;MAF=5.92557e-05;HWE=1;NFAM=1	SVTYPE=BND;POS=150651257;STRANDS=+-:4;IMPRECISE;CIPOS=-9,8;CIEND=-8,5;CIPOS95=0,0;CIEND95=-1,0;MATEID=195826_1;EVENT=195826;SECONDARY;SU=4;PE=0;SR=4;ALG=PROD;AF=5.94e-05;NSAMP=1;MSQ=104.89;AN=16834;AC=1;NS=8438;AC_Hom=0;AC_Het=1;AC_Hemi=0;MAF=5.92557e-05;HWE=1;NFAM=1
4	150694875	150694932	4	150695082	150695139	195827	2176.86	+	-	BND	LOW	195827_1	N	N[4:150695112[	195827_2	N	]4:150694904]N	SVTYPE=BND;POS=150694904;STRANDS=+-:61;CIPOS=-29,28;CIEND=-29,28;CIPOS95=0,0;CIEND95=0,0;MATEID=195827_2;EVENT=195827;SU=61;PE=1;SR=60;ALG=PROD;AF=0.0007128;NSAMP=12;MSQ=181.16;AN=16834;AC=12;NS=8438;AC_Hom=0;AC_Het=12;AC_Hemi=0;MAF=0.000711069;HWE=1;NFAM=11	SVTYPE=BND;POS=150695112;STRANDS=+-:61;CIPOS=-29,28;CIEND=-29,28;CIPOS95=0,0;CIEND95=0,0;MATEID=195827_1;EVENT=195827;SECONDARY;SU=61;PE=1;SR=60;ALG=PROD;AF=0.0007128;NSAMP=12;MSQ=181.16;AN=16834;AC=12;NS=8438;AC_Hom=0;AC_Het=12;AC_Hemi=0;MAF=0.000711069;HWE=1;NFAM=11
4	150756648	150756708	4	150756727	150756787	195828	563.74	+	-	DEL	PASS	195828	N	<DEL>	.	.	.	SVTYPE=DEL;POS=150756678;SVLEN=-79;END=150756757;STRANDS=+-:24;CIPOS=-30,30;CIEND=-30,30;CIPOS95=0,0;CIEND95=0,0;SU=24;PE=0;SR=24;ALG=PROD;AF=0.0002376;NSAMP=4;MSQ=140.92;AN=16834;AC=4;NS=8438;AC_Hom=0;AC_Het=4;AC_Hemi=0;MAF=0.000237023;HWE=1;NFAM=4	.
4	150774778	150775006	4	150788198	150788358	309598	17160.2	-	-	BND	LOW	309598_1	N	[4:150788338[N	309598_2	N	[4:150774997[N	SVTYPE=BND;POS=150774997;STRANDS=--:339;IMPRECISE;CIPOS=-218,10;CIEND=-139,21;CIPOS95=-8,8;CIEND95=-3,3;MATEID=309598_2;EVENT=309598;SU=339;PE=339;SR=0;ALG=PROD;AF=0.02067;NSAMP=348;MSQ=48.83;AN=16834;AC=348;NS=8438;AC_Hom=0;AC_Het=348;AC_Hemi=0;MAF=0.020621;HWE=0.0528742;NFAM=345	SVTYPE=BND;POS=150788338;STRANDS=--:339;IMPRECISE;CIPOS=-139,21;CIEND=-218,10;CIPOS95=-3,3;CIEND95=-8,8;MATEID=309598_1;EVENT=309598;SECONDARY;SU=339;PE=339;SR=0;ALG=PROD;AF=0.02067;NSAMP=348;MSQ=48.83;AN=16834;AC=348;NS=8438;AC_Hom=0;AC_Het=348;AC_Hemi=0;MAF=0.020621;HWE=0.0528742;NFAM=345
4	150775372	150775436	4	150788100	150788160	309599	62914.5	+	+	INV	LOW	309599	N	<INV>	.	.	.	SVTYPE=INV;POS=150775381;SVLEN=12729;END=150788110;STRANDS=++:3077,--:1;IMPRECISE;CIPOS=-9,55;CIEND=-10,50;CIPOS95=-1,1;CIEND95=-1,1;SU=3078;PE=3078;SR=0;ALG=PROD;AF=0.03635;NSAMP=612;MSQ=102.54;AN=16834;AC=612;NS=8438;AC_Hom=0;AC_Het=613;AC_Hemi=0;MAF=0.0363238;HWE=1.54735e-05;NFAM=601	.
4	150789559	150789576	6	95949776	95949793	50393	3221.87	-	-	BND	LOW	50393_1	N	[6:95949786[N	50393_2	N	[4:150789569[N	SVTYPE=BND;POS=150789569;STRANDS=--:40;CIPOS=-9,8;CIEND=-9,8;CIPOS95=0,0;CIEND95=0,0;MATEID=50393_2;EVENT=50393;SU=40;PE=0;SR=40;ALG=PROD;AF=0.00796;NSAMP=134;MSQ=22.65;AN=16834;AC=134;NS=8438;AC_Hom=0;AC_Het=134;AC_Hemi=0;MAF=0.00794027;HWE=1;NFAM=131	SVTYPE=BND;POS=95949786;STRANDS=--:40;CIPOS=-9,8;CIEND=-9,8;CIPOS95=0,0;CIEND95=0,0;MATEID=50393_1;EVENT=50393;SECONDARY;SU=40;PE=0;SR=40;ALG=PROD;AF=0.00796;NSAMP=134;MSQ=22.65;AN=16834;AC=134;NS=8438;AC_Hom=0;AC_Het=134;AC_Hemi=0;MAF=0.00794027;HWE=1;NFAM=131
4	150789805	150789805	14	96048906	96048906	47739	861019.0	-	+	BND	LOW	47739_1	N	]14:96048906]N	47739_2	N	N[4:150789806[	SVTYPE=BND;POS=150789806;STRANDS=-+:18748;CIPOS=0,0;CIEND=0,0;CIPOS95=0,0;CIEND95=0,0;MATEID=47739_2;EVENT=47739;SU=18748;PE=3403;SR=15345;ALG=PROD;AF=0.3494;NSAMP=5135;MSQ=167.2;AN=16828;AC=5880;NS=8435;AC_Hom=1490;AC_Het=4403;AC_Hemi=0;MAF=0.349318;HWE=2.8026e-43;NFAM=4554	SVTYPE=BND;POS=96048906;STRANDS=-+:18748;CIPOS=0,0;CIEND=0,0;CIPOS95=0,0;CIEND95=0,0;MATEID=47739_1;EVENT=47739;SECONDARY;SU=18748;PE=3403;SR=15345;ALG=PROD;AF=0.3494;NSAMP=5135;MSQ=167.2;AN=16828;AC=5880;NS=8435;AC_Hom=1490;AC_Het=4403;AC_Hemi=0;MAF=0.349318;HWE=2.8026e-43;NFAM=4554
4	150802109	150802313	12	119739993	119740433	47075	967.58	-	+	BND	LOW	47075_1	N	]12:119740005]N	47075_2	N	N[4:150802266[	SVTYPE=BND;POS=150802266;STRANDS=-+:33;IMPRECISE;CIPOS=-156,48;CIEND=-12,428;CIPOS95=-15,15;CIEND95=-12,93;MATEID=47075_2;EVENT=47075;SU=33;PE=33;SR=0;ALG=PROD;AF=0.002139;NSAMP=36;MSQ=26.07;AN=16834;AC=36;NS=8438;AC_Hom=0;AC_Het=36;AC_Hemi=0;MAF=0.00213321;HWE=1;NFAM=36	SVTYPE=BND;POS=119740005;STRANDS=-+:33;IMPRECISE;CIPOS=-12,428;CIEND=-156,48;CIPOS95=-12,93;CIEND95=-15,15;MATEID=47075_1;EVENT=47075;SECONDARY;SU=33;PE=33;SR=0;ALG=PROD;AF=0.002139;NSAMP=36;MSQ=26.07;AN=16834;AC=36;NS=8438;AC_Hom=0;AC_Het=36;AC_Hemi=0;MAF=0.00213321;HWE=1;NFAM=36
4	150802338	150802816	12	7979451	7979872	46725	824.57	+	+	BND	LOW	46725_1	N	N]12:7979481]	46725_2	N	N]4:150802368]	SVTYPE=BND;POS=150802368;STRANDS=++:11;IMPRECISE;CIPOS=-30,448;CIEND=-30,391;CIPOS95=-30,129;CIEND95=-30,80;MATEID=46725_2;EVENT=46725;SU=11;PE=11;SR=0;ALG=PROD;AF=0.001842;NSAMP=31;MSQ=25.58;AN=16834;AC=31;NS=8438;AC_Hom=0;AC_Het=31;AC_Hemi=0;MAF=0.00183693;HWE=1;NFAM=31	SVTYPE=BND;POS=7979481;STRANDS=++:11;IMPRECISE;CIPOS=-30,391;CIEND=-30,448;CIPOS95=-30,80;CIEND95=-30,129;MATEID=46725_1;EVENT=46725;SECONDARY;SU=11;PE=11;SR=0;ALG=PROD;AF=0.001842;NSAMP=31;MSQ=25.58;AN=16834;AC=31;NS=8438;AC_Hom=0;AC_Het=31;AC_Hemi=0;MAF=0.00183693;HWE=1;NFAM=31
4	150816887	150816947	X	130738968	130739026	52677	543.54	+	-	BND	LOW	52677_1	N	N[X:130738999[	52677_2	N	]4:150816917]N	SVTYPE=BND;POS=150816917;STRANDS=+-:12;IMPRECISE;CIPOS=-30,30;CIEND=-30,28;CIPOS95=-1,1;CIEND95=-1,1;MATEID=52677_2;EVENT=52677;SU=12;PE=10;SR=2;ALG=PROD;AF=0.001485;NSAMP=25;MSQ=21.12;AN=16834;AC=25;NS=8438;AC_Hom=0;AC_Het=25;AC_Hemi=0;MAF=0.00148139;HWE=1;NFAM=25	SVTYPE=BND;POS=130738999;STRANDS=+-:12;IMPRECISE;CIPOS=-30,28;CIEND=-30,30;CIPOS95=-1,1;CIEND95=-1,1;MATEID=52677_1;EVENT=52677;SECONDARY;SU=12;PE=10;SR=2;ALG=PROD;AF=0.001485;NSAMP=25;MSQ=21.12;AN=16834;AC=25;NS=8438;AC_Hom=0;AC_Het=25;AC_Hemi=0;MAF=0.00148139;HWE=1;NFAM=25
4	150818772	150818777	4	150832311	150832317	195829	458.51	+	-	DEL	PASS	195829	N	<DEL>	.	.	.	SVTYPE=DEL;POS=150818775;SVLEN=-13540;END=150832315;STRANDS=+-:21;CIPOS=-3,2;CIEND=-4,2;CIPOS95=0,0;CIEND95=0,0;SU=21;PE=11;SR=10;ALG=PROD;AF=5.94e-05;NSAMP=1;MSQ=458.51;AN=16834;AC=1;NS=8438;AC_Hom=0;AC_Het=1;AC_Hemi=0;MAF=5.92557e-05;HWE=1;NFAM=1	.
4	150824360	150824377	4	150824657	150824674	195830	131.45	+	-	BND	LOW	195830_1	N	N[4:150824667[	195830_2	N	]4:150824369]N	SVTYPE=BND;POS=150824369;STRANDS=+-:4;CIPOS=-9,8;CIEND=-9,8;CIPOS95=0,0;CIEND95=0,0;MATEID=195830_2;EVENT=195830;SU=4;PE=0;SR=4;ALG=PROD;AF=0.000297;NSAMP=5;MSQ=23.04;AN=16834;AC=5;NS=8438;AC_Hom=0;AC_Het=5;AC_Hemi=0;MAF=0.000296279;HWE=1;NFAM=5	SVTYPE=BND;POS=150824667;STRANDS=+-:4;CIPOS=-9,8;CIEND=-9,8;CIPOS95=0,0;CIEND95=0,0;MATEID=195830_1;EVENT=195830;SECONDARY;SU=4;PE=0;SR=4;ALG=PROD;AF=0.000297;NSAMP=5;MSQ=23.04;AN=16834;AC=5;NS=8438;AC_Hom=0;AC_Het=5;AC_Hemi=0;MAF=0.000296279;HWE=1;NFAM=5
4	150860216	150860231	14	63466546	63466565	47626	77.84	+	-	BND	LOW	47626_1	N	N[14:63466557[	47626_2	N	]4:150860221]N	SVTYPE=BND;POS=150860221;STRANDS=+-:6;IMPRECISE;CIPOS=-5,10;CIEND=-10,9;CIPOS95=0,2;CIEND95=-1,1;MATEID=47626_2;EVENT=47626;SU=6;PE=4;SR=2;ALG=PROD;AF=5.94e-05;NSAMP=1;MSQ=77.84;AN=16834;AC=1;NS=8438;AC_Hom=0;AC_Het=1;AC_Hemi=0;MAF=5.92557e-05;HWE=1;NFAM=1	SVTYPE=BND;POS=63466557;STRANDS=+-:6;IMPRECISE;CIPOS=-10,9;CIEND=-5,10;CIPOS95=-1,1;CIEND95=0,2;MATEID=47626_1;EVENT=47626;SECONDARY;SU=6;PE=4;SR=2;ALG=PROD;AF=5.94e-05;NSAMP=1;MSQ=77.84;AN=16834;AC=1;NS=8438;AC_Hom=0;AC_Het=1;AC_Hemi=0;MAF=5.92557e-05;HWE=1;NFAM=1
4	150861576	150861749	8	42194418	42194842	51342	35.69	-	+	BND	LOW	51342_1	N	]8:42194428]N	51342_2	N	N[4:150861740[	SVTYPE=BND;POS=150861740;STRANDS=-+:5;IMPRECISE;CIPOS=-163,10;CIEND=-10,414;CIPOS95=-71,2;CIEND95=-1,164;MATEID=51342_2;EVENT=51342;SU=5;PE=5;SR=0;ALG=PROD;AF=5.94e-05;NSAMP=1;MSQ=35.69;AN=16834;AC=1;NS=8438;AC_Hom=0;AC_Het=1;AC_Hemi=0;MAF=5.92557e-05;HWE=1;NFAM=1	SVTYPE=BND;POS=42194428;STRANDS=-+:5;IMPRECISE;CIPOS=-10,414;CIEND=-163,10;CIPOS95=-1,164;CIEND95=-71,2;MATEID=51342_1;EVENT=51342;SECONDARY;SU=5;PE=5;SR=0;ALG=PROD;AF=5.94e-05;NSAMP=1;MSQ=35.69;AN=16834;AC=1;NS=8438;AC_Hom=0;AC_Het=1;AC_Hemi=0;MAF=5.92557e-05;HWE=1;NFAM=1
4	150879784	150879801	4	150880157	150880174	195831	37.15	+	-	BND	LOW	195831_1	N	N[4:150880167[	195831_2	N	]4:150879793]N	SVTYPE=BND;POS=150879793;STRANDS=+-:4;CIPOS=-9,8;CIEND=-9,8;CIPOS95=0,0;CIEND95=0,0;MATEID=195831_2;EVENT=195831;SU=4;PE=0;SR=4;ALG=PROD;AF=5.94e-05;NSAMP=1;MSQ=26.87;AN=16834;AC=1;NS=8438;AC_Hom=0;AC_Het=1;AC_Hemi=0;MAF=5.92557e-05;HWE=1;NFAM=1	SVTYPE=BND;POS=150880167;STRANDS=+-:4;CIPOS=-9,8;CIEND=-9,8;CIPOS95=0,0;CIEND95=0,0;MATEID=195831_1;EVENT=195831;SECONDARY;SU=4;PE=0;SR=4;ALG=PROD;AF=5.94e-05;NSAMP=1;MSQ=26.87;AN=16834;AC=1;NS=8438;AC_Hom=0;AC_Het=1;AC_Hemi=0;MAF=5.92557e-05;HWE=1;NFAM=1
4	150911299	150911304	4	150911575	150911595	195832	564.16	+	-	DEL	PASS	195832	N	<DEL>	.	.	.	SVTYPE=DEL;POS=150911302;SVLEN=-283;END=150911585;STRANDS=+-:12;CIPOS=-3,2;CIEND=-10,10;CIPOS95=0,0;CIEND95=0,0;SU=12;PE=2;SR=10;ALG=PROD;AF=5.94e-05;NSAMP=1;MSQ=563.33;AN=16834;AC=1;NS=8438;AC_Hom=0;AC_Het=1;AC_Hemi=0;MAF=5.92557e-05;HWE=1;NFAM=1	.
4	150949441	150949444	4	150949707	150949709	195833	17994.8	+	-	BND	PASS	195833_1	N	N[4:150949708[	195833_2	N	]4:150949443]N	SVTYPE=BND;POS=150949443;STRANDS=+-:468;CIPOS=-2,1;CIEND=0,2;CIPOS95=0,0;CIEND95=0,0;MATEID=195833_2;EVENT=195833;SU=468;PE=75;SR=393;ALG=PROD;AF=0.003089;NSAMP=51;MSQ=352.81;AN=16834;AC=52;NS=8438;AC_Hom=2;AC_Het=50;AC_Hemi=0;MAF=0.0030813;HWE=0.075788;NFAM=49	SVTYPE=BND;POS=150949708;STRANDS=+-:468;CIPOS=0,2;CIEND=-2,1;CIPOS95=0,0;CIEND95=0,0;MATEID=195833_1;EVENT=195833;SECONDARY;SU=468;PE=75;SR=393;ALG=PROD;AF=0.003089;NSAMP=51;MSQ=352.81;AN=16834;AC=52;NS=8438;AC_Hom=2;AC_Het=50;AC_Hemi=0;MAF=0.0030813;HWE=0.075788;NFAM=49
4	150951040	150951040	4	150951349	150951349	195834	9.39748e+06	+	-	MEI	PASS	195834	N	<DEL:ME:SINE|Alu|AluY>	.	.	.	SVTYPE=MEI;POS=150951040;SVLEN=-309;END=150951349;STRANDS=+-:201321;CIPOS=0,0;CIEND=0,0;CIPOS95=0,0;CIEND95=0,0;SU=201321;PE=38212;SR=163109;ALG=PROD;AF=0.9523;NSAMP=8372;MSQ=1119.36;AN=16834;AC=16031;NS=8438;AC_Hom=15358;AC_Het=714;AC_Hemi=0;MAF=0.0476416;HWE=5.63107e-08;NFAM=7355	.
4	150952834	150952885	4	150953336	150953387	195835	2310.75	+	-	DEL	PASS	195835	N	<DEL>	.	.	.	SVTYPE=DEL;POS=150952859;SVLEN=-504;END=150953363;STRANDS=+-:100;CIPOS=-25,26;CIEND=-27,24;CIPOS95=0,0;CIEND95=0,0;SU=100;PE=58;SR=42;ALG=PROD;AF=0.0002376;NSAMP=4;MSQ=577.69;AN=16834;AC=4;NS=8438;AC_Hom=0;AC_Het=4;AC_Hemi=0;MAF=0.000237023;HWE=1;NFAM=4	.
4	151010228	151010240	4	157537639	157537651	309600	1482.64	-	-	BND	LOW	309600_1	N	[4:157537646[N	309600_2	N	[4:151010235[N	SVTYPE=BND;POS=151010235;STRANDS=--:89;CIPOS=-6,6;CIEND=-6,6;CIPOS95=0,0;CIEND95=0,0;MATEID=309600_2;EVENT=309600;SU=89;PE=0;SR=89;ALG=PROD;AF=0.004871;NSAMP=82;MSQ=16.72;AN=16834;AC=82;NS=8438;AC_Hom=0;AC_Het=82;AC_Hemi=0;MAF=0.00485897;HWE=1;NFAM=79	SVTYPE=BND;POS=157537646;STRANDS=--:89;CIPOS=-6,6;CIEND=-6,6;CIPOS95=0,0;CIEND95=0,0;MATEID=309600_1;EVENT=309600;SECONDARY;SU=89;PE=0;SR=89;ALG=PROD;AF=0.004871;NSAMP=82;MSQ=16.72;AN=16834;AC=82;NS=8438;AC_Hom=0;AC_Het=82;AC_Hemi=0;MAF=0.00485897;HWE=1;NFAM=79
4	151011312	151011312	4	151011646	151011646	278512	295648.0	-	+	DUP	PASS	278512	N	<DUP>	.	.	.	SVTYPE=DUP;POS=151011312;SVLEN=334;END=151011646;STRANDS=-+:12029;CIPOS=0,0;CIEND=0,0;CIPOS95=0,0;CIEND95=0,0;SU=12029;PE=6245;SR=5784;ALG=PROD;AF=0.2149;NSAMP=3553;MSQ=82.83;AN=16834;AC=3618;NS=8438;AC_Hom=130;AC_Het=3498;AC_Hemi=0;MAF=0.21498;HWE=0;NFAM=3112	.
4	151014941	151014955	4	151015817	151015819	195836	878.25	+	-	DEL	PASS	195836	N	<DEL>	.	.	.	SVTYPE=DEL;POS=151014947;SVLEN=-872;END=151015819;STRANDS=+-:33;CIPOS=-6,8;CIEND=-2,0;CIPOS95=0,0;CIEND95=0,0;SU=33;PE=19;SR=14;ALG=PROD;AF=5.94e-05;NSAMP=1;MSQ=878.25;AN=16834;AC=1;NS=8438;AC_Hom=0;AC_Het=1;AC_Hemi=0;MAF=5.92557e-05;HWE=1;NFAM=1	.
4	151022736	151022796	4	151022792	151022852	195837	450.22	+	-	BND	LOW	195837_1	N	N[4:151022823[	195837_2	N	]4:151022766]N	SVTYPE=BND;POS=151022766;STRANDS=+-:15;CIPOS=-30,30;CIEND=-30,30;CIPOS95=0,0;CIEND95=0,0;MATEID=195837_2;EVENT=195837;SU=15;PE=0;SR=15;ALG=PROD;AF=0.0001188;NSAMP=2;MSQ=224.78;AN=16834;AC=2;NS=8438;AC_Hom=0;AC_Het=2;AC_Hemi=0;MAF=0.000118511;HWE=1;NFAM=2	SVTYPE=BND;POS=151022823;STRANDS=+-:15;CIPOS=-30,30;CIEND=-30,30;CIPOS95=0,0;CIEND95=0,0;MATEID=195837_1;EVENT=195837;SECONDARY;SU=15;PE=0;SR=15;ALG=PROD;AF=0.0001188;NSAMP=2;MSQ=224.78;AN=16834;AC=2;NS=8438;AC_Hom=0;AC_Het=2;AC_Hemi=0;MAF=0.000118511;HWE=1;NFAM=2
4	151026508	151026510	4	151027323	151027326	195838	20606.8	+	-	BND	PASS	195838_1	N	N[4:151027326[	195838_2	N	]4:151026509]N	SVTYPE=BND;POS=151026509;STRANDS=+-:913;CIPOS=-1,1;CIEND=-2,1;CIPOS95=0,0;CIEND95=0,0;MATEID=195838_2;EVENT=195838;SU=913;PE=546;SR=367;ALG=PROD;AF=0.003327;NSAMP=55;MSQ=374.67;AN=16834;AC=56;NS=8438;AC_Hom=2;AC_Het=54;AC_Hemi=0;MAF=0.00331832;HWE=0.087489;NFAM=53	SVTYPE=BND;POS=151027326;STRANDS=+-:913;CIPOS=-2,1;CIEND=-1,1;CIPOS95=0,0;CIEND95=0,0;MATEID=195838_1;EVENT=195838;SECONDARY;SU=913;PE=546;SR=367;ALG=PROD;AF=0.003327;NSAMP=55;MSQ=374.67;AN=16834;AC=56;NS=8438;AC_Hom=2;AC_Het=54;AC_Hemi=0;MAF=0.00331832;HWE=0.087489;NFAM=53
4	151049165	151049167	4	151053336	151053338	195839	18764.7	+	-	DEL	PASS	195839	N	<DEL>	.	.	.	SVTYPE=DEL;POS=151049166;SVLEN=-4172;END=151053338;STRANDS=+-:870;CIPOS=-1,1;CIEND=-2,0;CIPOS95=0,0;CIEND95=0,0;SU=870;PE=494;SR=376;ALG=PROD;AF=0.002792;NSAMP=47;MSQ=399.25;AN=16834;AC=47;NS=8438;AC_Hom=0;AC_Het=47;AC_Hemi=0;MAF=0.00278502;HWE=1;NFAM=47	.
4	151069459	151069461	4	151069579	151069581	195840	8409.19	+	-	BND	LOW	195840_1	N	N[4:151069581[	195840_2	N	]4:151069460]N	SVTYPE=BND;POS=151069460;STRANDS=+-:685;CIPOS=-1,1;CIEND=-1,1;CIPOS95=0,0;CIEND95=0,0;MATEID=195840_2;EVENT=195840;SU=685;PE=0;SR=685;ALG=PROD;AF=0.01141;NSAMP=192;MSQ=43.49;AN=16834;AC=192;NS=8438;AC_Hom=0;AC_Het=192;AC_Hemi=0;MAF=0.0113771;HWE=0.629588;NFAM=67	SVTYPE=BND;POS=151069581;STRANDS=+-:685;CIPOS=-1,1;CIEND=-1,1;CIPOS95=0,0;CIEND95=0,0;MATEID=195840_1;EVENT=195840;SECONDARY;SU=685;PE=0;SR=685;ALG=PROD;AF=0.01141;NSAMP=192;MSQ=43.49;AN=16834;AC=192;NS=8438;AC_Hom=0;AC_Het=192;AC_Hemi=0;MAF=0.0113771;HWE=0.629588;NFAM=67
4	151083110	151083351	4	151093588	151093736	195841	461.51	+	-	DEL	PASS	195841	N	<DEL>	.	.	.	SVTYPE=DEL;POS=151083118;SVLEN=-10608;END=151093726;STRANDS=+-:15;IMPRECISE;CIPOS=-8,233;CIEND=-138,10;CIPOS95=0,83;CIEND95=-69,2;SU=15;PE=15;SR=0;ALG=PROD;AF=5.94e-05;NSAMP=1;MSQ=461.51;AN=16834;AC=1;NS=8438;AC_Hom=0;AC_Het=1;AC_Hemi=0;MAF=5.92557e-05;HWE=1;NFAM=1	.
4	151087770	151087787	4	151087826	151087843	195842	65.93	+	-	BND	LOW	195842_1	N	N[4:151087836[	195842_2	N	]4:151087779]N	SVTYPE=BND;POS=151087779;STRANDS=+-:4;CIPOS=-9,8;CIEND=-9,8;CIPOS95=0,0;CIEND95=0,0;MATEID=195842_2;EVENT=195842;SU=4;PE=0;SR=4;ALG=PROD;AF=5.94e-05;NSAMP=1;MSQ=65.81;AN=16834;AC=1;NS=8438;AC_Hom=0;AC_Het=1;AC_Hemi=0;MAF=5.92557e-05;HWE=1;NFAM=1	SVTYPE=BND;POS=151087836;STRANDS=+-:4;CIPOS=-9,8;CIEND=-9,8;CIPOS95=0,0;CIEND95=0,0;MATEID=195842_1;EVENT=195842;SECONDARY;SU=4;PE=0;SR=4;ALG=PROD;AF=5.94e-05;NSAMP=1;MSQ=65.81;AN=16834;AC=1;NS=8438;AC_Hom=0;AC_Het=1;AC_Hemi=0;MAF=5.92557e-05;HWE=1;NFAM=1
4	151090723	151090740	5	170479980	170479997	50057	2193.54	+	+	BND	LOW	50057_1	N	N]5:170479989]	50057_2	N	N]4:151090732]	SVTYPE=BND;POS=151090732;STRANDS=++:69;CIPOS=-9,8;CIEND=-9,8;CIPOS95=0,0;CIEND95=0,0;MATEID=50057_2;EVENT=50057;SU=69;PE=0;SR=69;ALG=PROD;AF=0.006713;NSAMP=113;MSQ=18.32;AN=16834;AC=113;NS=8438;AC_Hom=0;AC_Het=113;AC_Hemi=0;MAF=0.0066959;HWE=1;NFAM=113	SVTYPE=BND;POS=170479989;STRANDS=++:69;CIPOS=-9,8;CIEND=-9,8;CIPOS95=0,0;CIEND95=0,0;MATEID=50057_1;EVENT=50057;SECONDARY;SU=69;PE=0;SR=69;ALG=PROD;AF=0.006713;NSAMP=113;MSQ=18.32;AN=16834;AC=113;NS=8438;AC_Hom=0;AC_Het=113;AC_Hemi=0;MAF=0.0066959;HWE=1;NFAM=113
4	151112869	151112888	4	151113383	151113399	195843	278.66	+	-	DEL	PASS	195843	N	<DEL>	.	.	.	SVTYPE=DEL;POS=151112879;SVLEN=-514;END=151113393;STRANDS=+-:10;IMPRECISE;CIPOS=-10,9;CIEND=-10,6;CIPOS95=-1,1;CIEND95=-1,0;SU=10;PE=8;SR=2;ALG=PROD;AF=5.94e-05;NSAMP=1;MSQ=278.66;AN=16834;AC=1;NS=8438;AC_Hom=0;AC_Het=1;AC_Hemi=0;MAF=5.92557e-05;HWE=1;NFAM=1	.
4	151116282	151116729	6	161075107	161075681	50612	735.42	+	+	BND	LOW	50612_1	N	N]6:161075137]	50612_2	N	N]4:151116312]	SVTYPE=BND;POS=151116312;STRANDS=++:4;IMPRECISE;CIPOS=-30,417;CIEND=-30,544;CIPOS95=-30,108;CIEND95=-30,175;MATEID=50612_2;EVENT=50612;SU=4;PE=4;SR=0;ALG=PROD;AF=0.001855;NSAMP=31;MSQ=15.94;AN=16712;AC=31;NS=8377;AC_Hom=0;AC_Het=31;AC_Hemi=0;MAF=0.0018503;HWE=1;NFAM=31	SVTYPE=BND;POS=161075137;STRANDS=++:4;IMPRECISE;CIPOS=-30,544;CIEND=-30,417;CIPOS95=-30,175;CIEND95=-30,108;MATEID=50612_1;EVENT=50612;SECONDARY;SU=4;PE=4;SR=0;ALG=PROD;AF=0.001855;NSAMP=31;MSQ=15.94;AN=16712;AC=31;NS=8377;AC_Hom=0;AC_Het=31;AC_Hemi=0;MAF=0.0018503;HWE=1;NFAM=31
4	151116317	151116375	4	151116495	151116555	195845	153325.0	+	-	BND	LOW	195845_1	N	N[4:151116526[	195845_2	N	]4:151116345]N	SVTYPE=BND;POS=151116345;STRANDS=+-:14;CIPOS=-28,30;CIEND=-30,30;CIPOS95=0,0;CIEND95=0,0;MATEID=195845_2;EVENT=195845;SU=14;PE=6;SR=8;ALG=PROD;AF=0.1192;NSAMP=1295;MSQ=115.24;AN=13678;AC=1631;NS=6854;AC_Hom=674;AC_Het=959;AC_Hemi=0;MAF=0.119128;HWE=0;NFAM=1201	SVTYPE=BND;POS=151116526;STRANDS=+-:14;CIPOS=-30,30;CIEND=-28,30;CIPOS95=0,0;CIEND95=0,0;MATEID=195845_1;EVENT=195845;SECONDARY;SU=14;PE=6;SR=8;ALG=PROD;AF=0.1192;NSAMP=1295;MSQ=115.24;AN=13678;AC=1631;NS=6854;AC_Hom=674;AC_Het=959;AC_Hemi=0;MAF=0.119128;HWE=0;NFAM=1201
4	151116436	151116634	16	59808376	59808698	48171	687.32	-	-	BND	LOW	48171_1	N	[16:59808689[N	48171_2	N	[4:151116625[N	SVTYPE=BND;POS=151116625;STRANDS=--:7;IMPRECISE;CIPOS=-188,10;CIEND=-312,10;CIPOS95=-97,2;CIEND95=-145,1;MATEID=48171_2;EVENT=48171;SU=7;PE=7;SR=0;ALG=PROD;AF=0.00119;NSAMP=20;MSQ=18.83;AN=16810;AC=20;NS=8426;AC_Hom=0;AC_Het=20;AC_Hemi=0;MAF=0.0011868;HWE=1;NFAM=20	SVTYPE=BND;POS=59808689;STRANDS=--:7;IMPRECISE;CIPOS=-312,10;CIEND=-188,10;CIPOS95=-145,1;CIEND95=-97,2;MATEID=48171_1;EVENT=48171;SECONDARY;SU=7;PE=7;SR=0;ALG=PROD;AF=0.00119;NSAMP=20;MSQ=18.83;AN=16810;AC=20;NS=8426;AC_Hom=0;AC_Het=20;AC_Hemi=0;MAF=0.0011868;HWE=1;NFAM=20
4	151116504	151116524	4	151116771	151116789	309601	761.43	+	+	BND	LOW	309601_1	N	N]4:151116779]	309601_2	N	N]4:151116514]	SVTYPE=BND;POS=151116514;STRANDS=++:30;CIPOS=-10,10;CIEND=-8,10;CIPOS95=0,0;CIEND95=0,0;MATEID=309601_2;EVENT=309601;SU=30;PE=19;SR=11;ALG=PROD;AF=0.0004158;NSAMP=7;MSQ=107.84;AN=16834;AC=7;NS=8438;AC_Hom=0;AC_Het=7;AC_Hemi=0;MAF=0.00041479;HWE=1;NFAM=2	SVTYPE=BND;POS=151116779;STRANDS=++:30;CIPOS=-8,10;CIEND=-10,10;CIPOS95=0,0;CIEND95=0,0;MATEID=309601_1;EVENT=309601;SECONDARY;SU=30;PE=19;SR=11;ALG=PROD;AF=0.0004158;NSAMP=7;MSQ=107.84;AN=16834;AC=7;NS=8438;AC_Hom=0;AC_Het=7;AC_Hemi=0;MAF=0.00041479;HWE=1;NFAM=2
4	151131915	151131935	4	151137670	151137689	278513	138.41	-	+	BND	LOW	278513_1	N	]4:151137680]N	278513_2	N	N[4:151131926[	SVTYPE=BND;POS=151131926;STRANDS=-+:10;IMPRECISE;CIPOS=-10,10;CIEND=-10,9;CIPOS95=-1,0;CIEND95=-1,1;MATEID=278513_2;EVENT=278513;SU=10;PE=8;SR=2;ALG=PROD;AF=5.94e-05;NSAMP=1;MSQ=137.85;AN=16834;AC=1;NS=8438;AC_Hom=0;AC_Het=1;AC_Hemi=0;MAF=5.92557e-05;HWE=1;NFAM=1	SVTYPE=BND;POS=151137680;STRANDS=-+:10;IMPRECISE;CIPOS=-10,9;CIEND=-10,10;CIPOS95=-1,1;CIEND95=-1,0;MATEID=278513_1;EVENT=278513;SECONDARY;SU=10;PE=8;SR=2;ALG=PROD;AF=5.94e-05;NSAMP=1;MSQ=137.85;AN=16834;AC=1;NS=8438;AC_Hom=0;AC_Het=1;AC_Hemi=0;MAF=5.92557e-05;HWE=1;NFAM=1
4	151132034	151132383	4	151137549	151137705	195846	35.63	+	-	BND	LOW	195846_1	N	N[4:151137696[	195846_2	N	]4:151132044]N	SVTYPE=BND;POS=151132044;STRANDS=+-:7;IMPRECISE;CIPOS=-10,339;CIEND=-146,10;CIPOS95=-1,131;CIEND95=-66,2;MATEID=195846_2;EVENT=195846;SU=7;PE=7;SR=0;ALG=PROD;AF=5.94e-05;NSAMP=1;MSQ=35.63;AN=16834;AC=1;NS=8438;AC_Hom=0;AC_Het=1;AC_Hemi=0;MAF=5.92557e-05;HWE=1;NFAM=1	SVTYPE=BND;POS=151137696;STRANDS=+-:7;IMPRECISE;CIPOS=-146,10;CIEND=-10,339;CIPOS95=-66,2;CIEND95=-1,131;MATEID=195846_1;EVENT=195846;SECONDARY;SU=7;PE=7;SR=0;ALG=PROD;AF=5.94e-05;NSAMP=1;MSQ=35.63;AN=16834;AC=1;NS=8438;AC_Hom=0;AC_Het=1;AC_Hemi=0;MAF=5.92557e-05;HWE=1;NFAM=1
4	151143888	151143931	4	151144099	151144142	195847	867.17	+	-	DEL	PASS	195847	N	<DEL>	.	.	.	SVTYPE=DEL;POS=151143910;SVLEN=-211;END=151144121;STRANDS=+-:29;CIPOS=-22,21;CIEND=-22,21;CIPOS95=0,0;CIEND95=0,0;SU=29;PE=1;SR=28;ALG=PROD;AF=0.0001782;NSAMP=3;MSQ=288.15;AN=16834;AC=3;NS=8438;AC_Hom=0;AC_Het=3;AC_Hemi=0;MAF=0.000177767;HWE=1;NFAM=2	.
4	151164089	151164093	4	151166137	151166142	278514	3520.43	-	+	BND	LOW	278514_1	N	]4:151166140]N	278514_2	N	N[4:151164093[	SVTYPE=BND;POS=151164093;STRANDS=-+:307;CIPOS=-3,1;CIEND=-3,2;CIPOS95=0,0;CIEND95=0,0;MATEID=278514_2;EVENT=278514;SU=307;PE=187;SR=120;ALG=PROD;AF=0.001604;NSAMP=17;MSQ=207.06;AN=16834;AC=27;NS=8438;AC_Hom=20;AC_Het=7;AC_Hemi=0;MAF=0.00159991;HWE=3.118e-28;NFAM=17	SVTYPE=BND;POS=151166140;STRANDS=-+:307;CIPOS=-3,2;CIEND=-3,1;CIPOS95=0,0;CIEND95=0,0;MATEID=278514_1;EVENT=278514;SECONDARY;SU=307;PE=187;SR=120;ALG=PROD;AF=0.001604;NSAMP=17;MSQ=207.06;AN=16834;AC=27;NS=8438;AC_Hom=20;AC_Het=7;AC_Hemi=0;MAF=0.00159991;HWE=3.118e-28;NFAM=17
4	151164474	151164481	4	151166147	151166152	195848	5634.41	+	-	BND	PASS	195848_1	N	N[4:151166151[	195848_2	N	]4:151164478]N	SVTYPE=BND;POS=151164478;STRANDS=+-:305;CIPOS=-4,3;CIEND=-3,2;CIPOS95=0,0;CIEND95=0,0;MATEID=195848_2;EVENT=195848;SU=305;PE=171;SR=134;ALG=PROD;AF=0.00101;NSAMP=17;MSQ=331.44;AN=16834;AC=17;NS=8438;AC_Hom=0;AC_Het=17;AC_Hemi=0;MAF=0.00100735;HWE=1;NFAM=17	SVTYPE=BND;POS=151166151;STRANDS=+-:305;CIPOS=-3,2;CIEND=-4,3;CIPOS95=0,0;CIEND95=0,0;MATEID=195848_1;EVENT=195848;SECONDARY;SU=305;PE=171;SR=134;ALG=PROD;AF=0.00101;NSAMP=17;MSQ=331.44;AN=16834;AC=17;NS=8438;AC_Hom=0;AC_Het=17;AC_Hemi=0;MAF=0.00100735;HWE=1;NFAM=17
4	151171992	151172074	4	151172532	151172626	278515	363905.0	-	+	DUP	PASS	278515	N	<DUP>	.	.	.	SVTYPE=DUP;POS=151172034;SVLEN=543;END=151172577;STRANDS=-+:26;IMPRECISE;CIPOS=-42,40;CIEND=-45,49;CIPOS95=-1,1;CIEND95=-3,3;SU=26;PE=19;SR=7;ALG=PROD;AF=0.5259;NSAMP=6144;MSQ=58.98;AN=16804;AC=8837;NS=8423;AC_Hom=5394;AC_Het=3459;AC_Hemi=0;MAF=0.474475;HWE=0;NFAM=5317	.
4	151172042	151172059	4	151172278	151172295	195849	490201.0	+	-	BND	LOW	195849_1	N	N[4:151172288[	195849_2	N	]4:151172051]N	SVTYPE=BND;POS=151172051;STRANDS=+-:4;CIPOS=-9,8;CIEND=-9,8;CIPOS95=0,0;CIEND95=0,0;MATEID=195849_2;EVENT=195849;SU=4;PE=0;SR=4;ALG=PROD;AF=0.2485;NSAMP=4089;MSQ=119.56;AN=16796;AC=4173;NS=8419;AC_Hom=168;AC_Het=4013;AC_Hemi=0;MAF=0.248307;HWE=0;NFAM=3530	SVTYPE=BND;POS=151172288;STRANDS=+-:4;CIPOS=-9,8;CIEND=-9,8;CIPOS95=0,0;CIEND95=0,0;MATEID=195849_1;EVENT=195849;SECONDARY;SU=4;PE=0;SR=4;ALG=PROD;AF=0.2485;NSAMP=4089;MSQ=119.56;AN=16796;AC=4173;NS=8419;AC_Hom=168;AC_Het=4013;AC_Hemi=0;MAF=0.248307;HWE=0;NFAM=3530
4	151172237	151172257	4	151172849	151172868	195850	292.67	+	-	BND	LOW	195850_1	N	N[4:151172860[	195850_2	N	]4:151172247]N	SVTYPE=BND;POS=151172247;STRANDS=+-:5;IMPRECISE;CIPOS=-10,10;CIEND=-10,9;CIPOS95=-3,3;CIEND95=-3,1;MATEID=195850_2;EVENT=195850;SU=5;PE=4;SR=1;ALG=PROD;AF=0.001129;NSAMP=19;MSQ=12.83;AN=16834;AC=19;NS=8438;AC_Hom=0;AC_Het=19;AC_Hemi=0;MAF=0.00112586;HWE=1;NFAM=19	SVTYPE=BND;POS=151172860;STRANDS=+-:5;IMPRECISE;CIPOS=-10,9;CIEND=-10,10;CIPOS95=-3,1;CIEND95=-3,3;MATEID=195850_1;EVENT=195850;SECONDARY;SU=5;PE=4;SR=1;ALG=PROD;AF=0.001129;NSAMP=19;MSQ=12.83;AN=16834;AC=19;NS=8438;AC_Hom=0;AC_Het=19;AC_Hemi=0;MAF=0.00112586;HWE=1;NFAM=19
4	151172436	151172491	4	151172880	151172921	195851	2385.16	+	-	BND	LOW	195851_1	N	N[4:151172901[	195851_2	N	]4:151172466]N	SVTYPE=BND;POS=151172466;STRANDS=+-:9;IMPRECISE;CIPOS=-30,25;CIEND=-20,21;CIPOS95=-1,1;CIEND95=-1,1;MATEID=195851_2;EVENT=195851;SU=9;PE=0;SR=9;ALG=PROD;AF=0.009623;NSAMP=162;MSQ=12.74;AN=16834;AC=162;NS=8438;AC_Hom=0;AC_Het=162;AC_Hemi=0;MAF=0.00959943;HWE=1;NFAM=156	SVTYPE=BND;POS=151172901;STRANDS=+-:9;IMPRECISE;CIPOS=-20,21;CIEND=-30,25;CIPOS95=-1,1;CIEND95=-1,1;MATEID=195851_1;EVENT=195851;SECONDARY;SU=9;PE=0;SR=9;ALG=PROD;AF=0.009623;NSAMP=162;MSQ=12.74;AN=16834;AC=162;NS=8438;AC_Hom=0;AC_Het=162;AC_Hemi=0;MAF=0.00959943;HWE=1;NFAM=156
4	151211843	151211860	4	151217368	151217388	195852	365.7	+	-	DEL	PASS	195852	N	<DEL>	.	.	.	SVTYPE=DEL;POS=151211850;SVLEN=-5528;END=151217378;STRANDS=+-:15;CIPOS=-7,10;CIEND=-10,10;CIPOS95=0,0;CIEND95=0,0;SU=15;PE=8;SR=7;ALG=PROD;AF=5.94e-05;NSAMP=1;MSQ=365.7;AN=16834;AC=1;NS=8438;AC_Hom=0;AC_Het=1;AC_Hemi=0;MAF=5.92557e-05;HWE=1;NFAM=1	.
4	151230002	151230061	7	30484895	30484948	50760	166.23	-	+	BND	LOW	50760_1	N	]7:30484918]N	50760_2	N	N[4:151230033[	SVTYPE=BND;POS=151230033;STRANDS=-+:12;IMPRECISE;CIPOS=-30,29;CIEND=-23,30;CIPOS95=-3,3;CIEND95=-3,3;MATEID=50760_2;EVENT=50760;SU=12;PE=11;SR=1;ALG=PROD;AF=0.0002376;NSAMP=4;MSQ=40.45;AN=16834;AC=4;NS=8438;AC_Hom=0;AC_Het=4;AC_Hemi=0;MAF=0.000237023;HWE=1;NFAM=4	SVTYPE=BND;POS=30484918;STRANDS=-+:12;IMPRECISE;CIPOS=-23,30;CIEND=-30,29;CIPOS95=-3,3;CIEND95=-3,3;MATEID=50760_1;EVENT=50760;SECONDARY;SU=12;PE=11;SR=1;ALG=PROD;AF=0.0002376;NSAMP=4;MSQ=40.45;AN=16834;AC=4;NS=8438;AC_Hom=0;AC_Het=4;AC_Hemi=0;MAF=0.000237023;HWE=1;NFAM=4
4	151292200	151292342	4	151293908	151294227	278516	33537.6	-	+	BND	LOW	278516_1	N	]4:151293913]N	278516_2	N	N[4:151292333[	SVTYPE=BND;POS=151292333;STRANDS=-+:11;IMPRECISE;CIPOS=-132,10;CIEND=-5,314;CIPOS95=-57,2;CIEND95=0,102;MATEID=278516_2;EVENT=278516;SU=11;PE=11;SR=0;ALG=PROD;AF=0.1253;NSAMP=2002;MSQ=15.95;AN=16834;AC=2110;NS=8438;AC_Hom=216;AC_Het=1900;AC_Hemi=0;MAF=0.125385;HWE=0.0148932;NFAM=1723	SVTYPE=BND;POS=151293913;STRANDS=-+:11;IMPRECISE;CIPOS=-5,314;CIEND=-132,10;CIPOS95=0,102;CIEND95=-57,2;MATEID=278516_1;EVENT=278516;SECONDARY;SU=11;PE=11;SR=0;ALG=PROD;AF=0.1253;NSAMP=2002;MSQ=15.95;AN=16834;AC=2110;NS=8438;AC_Hom=216;AC_Het=1900;AC_Hemi=0;MAF=0.125385;HWE=0.0148932;NFAM=1723
4	151294411	151294430	X	94795857	94795875	52555	9.48	+	-	BND	LOW	52555_1	N	N[X:94795868[	52555_2	N	]4:151294421]N	SVTYPE=BND;POS=151294421;STRANDS=+-:4;IMPRECISE;CIPOS=-10,9;CIEND=-10,8;CIPOS95=-1,1;CIEND95=-1,0;MATEID=52555_2;EVENT=52555;SU=4;PE=2;SR=2;ALG=PROD;AF=5.94e-05;NSAMP=1;MSQ=9.47;AN=16834;AC=1;NS=8438;AC_Hom=0;AC_Het=1;AC_Hemi=0;MAF=5.92557e-05;HWE=1;NFAM=1	SVTYPE=BND;POS=94795868;STRANDS=+-:4;IMPRECISE;CIPOS=-10,8;CIEND=-10,9;CIPOS95=-1,0;CIEND95=-1,1;MATEID=52555_1;EVENT=52555;SECONDARY;SU=4;PE=2;SR=2;ALG=PROD;AF=5.94e-05;NSAMP=1;MSQ=9.47;AN=16834;AC=1;NS=8438;AC_Hom=0;AC_Het=1;AC_Hemi=0;MAF=5.92557e-05;HWE=1;NFAM=1
4	151296666	151296683	15	72923416	72923433	47931	1189.0	+	-	BND	LOW	47931_1	N	N[15:72923426[	47931_2	N	]4:151296675]N	SVTYPE=BND;POS=151296675;STRANDS=+-:21;CIPOS=-9,8;CIEND=-9,8;CIPOS95=0,0;CIEND95=0,0;MATEID=47931_2;EVENT=47931;SU=21;PE=0;SR=21;ALG=PROD;AF=0.004158;NSAMP=70;MSQ=15.5;AN=16834;AC=70;NS=8438;AC_Hom=0;AC_Het=70;AC_Hemi=0;MAF=0.0041479;HWE=1;NFAM=70	SVTYPE=BND;POS=72923426;STRANDS=+-:21;CIPOS=-9,8;CIEND=-9,8;CIPOS95=0,0;CIEND95=0,0;MATEID=47931_1;EVENT=47931;SECONDARY;SU=21;PE=0;SR=21;ALG=PROD;AF=0.004158;NSAMP=70;MSQ=15.5;AN=16834;AC=70;NS=8438;AC_Hom=0;AC_Het=70;AC_Hemi=0;MAF=0.0041479;HWE=1;NFAM=70
4	151302856	151302956	20	39564184	39564334	49231	677.5	-	-	BND	LOW	49231_1	N	[20:39564287[N	49231_2	N	[4:151302906[N	SVTYPE=BND;POS=151302906;STRANDS=--:23,++:42;IMPRECISE;CIPOS=-49,51;CIEND=-102,48;CIPOS95=-1,1;CIEND95=-52,48;MATEID=49231_2;EVENT=49231;SU=65;PE=10;SR=55;ALG=SUM;AF=0.00202;NSAMP=34;MSQ=19.04;AN=16834;AC=34;NS=8438;AC_Hom=0;AC_Het=34;AC_Hemi=0;MAF=0.0020147;HWE=1;NFAM=31	SVTYPE=BND;POS=39564287;STRANDS=--:23,++:42;IMPRECISE;CIPOS=-102,48;CIEND=-49,51;CIPOS95=-52,48;CIEND95=-1,1;MATEID=49231_1;EVENT=49231;SECONDARY;SU=65;PE=10;SR=55;ALG=SUM;AF=0.00202;NSAMP=34;MSQ=19.04;AN=16834;AC=34;NS=8438;AC_Hom=0;AC_Het=34;AC_Hemi=0;MAF=0.0020147;HWE=1;NFAM=31
4	151337180	151337200	4	151337262	151337282	195853	194.87	+	-	BND	LOW	195853_1	N	N[4:151337273[	195853_2	N	]4:151337190]N	SVTYPE=BND;POS=151337190;STRANDS=+-:8;CIPOS=-10,10;CIEND=-10,10;CIPOS95=0,0;CIEND95=0,0;MATEID=195853_2;EVENT=195853;SU=8;PE=0;SR=8;ALG=PROD;AF=5.94e-05;NSAMP=1;MSQ=194.81;AN=16834;AC=1;NS=8438;AC_Hom=0;AC_Het=1;AC_Hemi=0;MAF=5.92557e-05;HWE=1;NFAM=1	SVTYPE=BND;POS=151337273;STRANDS=+-:8;CIPOS=-10,10;CIEND=-10,10;CIPOS95=0,0;CIEND95=0,0;MATEID=195853_1;EVENT=195853;SECONDARY;SU=8;PE=0;SR=8;ALG=PROD;AF=5.94e-05;NSAMP=1;MSQ=194.81;AN=16834;AC=1;NS=8438;AC_Hom=0;AC_Het=1;AC_Hemi=0;MAF=5.92557e-05;HWE=1;NFAM=1
4	151347775	151347778	4	151353075	151353077	195854	800.35	+	-	DEL	PASS	195854	N	<DEL>	.	.	.	SVTYPE=DEL;POS=151347777;SVLEN=-5300;END=151353077;STRANDS=+-:31;CIPOS=-2,1;CIEND=-2,0;CIPOS95=0,0;CIEND95=0,0;SU=31;PE=17;SR=14;ALG=PROD;AF=5.94e-05;NSAMP=1;MSQ=800.35;AN=16834;AC=1;NS=8438;AC_Hom=0;AC_Het=1;AC_Hemi=0;MAF=5.92557e-05;HWE=1;NFAM=1	.
4	151352961	151352977	4	151353671	151353691	195855	281.67	+	-	DEL	PASS	195855	N	<DEL>	.	.	.	SVTYPE=DEL;POS=151352967;SVLEN=-714;END=151353681;STRANDS=+-:10;IMPRECISE;CIPOS=-6,10;CIEND=-10,10;CIPOS95=-1,1;CIEND95=-1,0;SU=10;PE=7;SR=3;ALG=PROD;AF=5.94e-05;NSAMP=1;MSQ=281.67;AN=16834;AC=1;NS=8438;AC_Hom=0;AC_Het=1;AC_Hemi=0;MAF=5.92557e-05;HWE=1;NFAM=1	.
4	151364996	151365013	16	26319257	26319274	48113	1852.49	-	-	BND	LOW	48113_1	N	[16:26319267[N	48113_2	N	[4:151365006[N	SVTYPE=BND;POS=151365006;STRANDS=--:4;CIPOS=-9,8;CIEND=-9,8;CIPOS95=0,0;CIEND95=0,0;MATEID=48113_2;EVENT=48113;SU=4;PE=0;SR=4;ALG=PROD;AF=0.006654;NSAMP=105;MSQ=16.72;AN=16832;AC=112;NS=8437;AC_Hom=14;AC_Het=98;AC_Hemi=0;MAF=0.00663743;HWE=6.52708e-08;NFAM=91	SVTYPE=BND;POS=26319267;STRANDS=--:4;CIPOS=-9,8;CIEND=-9,8;CIPOS95=0,0;CIEND95=0,0;MATEID=48113_1;EVENT=48113;SECONDARY;SU=4;PE=0;SR=4;ALG=PROD;AF=0.006654;NSAMP=105;MSQ=16.72;AN=16832;AC=112;NS=8437;AC_Hom=14;AC_Het=98;AC_Hemi=0;MAF=0.00663743;HWE=6.52708e-08;NFAM=91
4	151401464	151401482	7	113191197	113191205	51065	83.72	+	+	BND	LOW	51065_1	N	N]7:113191201]	51065_2	N	N]4:151401472]	SVTYPE=BND;POS=151401472;STRANDS=++:11;CIPOS=-8,10;CIEND=-4,4;CIPOS95=0,0;CIEND95=0,0;MATEID=51065_2;EVENT=51065;SU=11;PE=5;SR=6;ALG=PROD;AF=5.94e-05;NSAMP=1;MSQ=83.72;AN=16834;AC=1;NS=8438;AC_Hom=0;AC_Het=1;AC_Hemi=0;MAF=5.92557e-05;HWE=1;NFAM=1	SVTYPE=BND;POS=113191201;STRANDS=++:11;CIPOS=-4,4;CIEND=-8,10;CIPOS95=0,0;CIEND95=0,0;MATEID=51065_1;EVENT=51065;SECONDARY;SU=11;PE=5;SR=6;ALG=PROD;AF=5.94e-05;NSAMP=1;MSQ=83.72;AN=16834;AC=1;NS=8438;AC_Hom=0;AC_Het=1;AC_Hemi=0;MAF=5.92557e-05;HWE=1;NFAM=1
4	151455501	151455558	5	53980463	53980520	49721	89.01	+	+	BND	LOW	49721_1	N	N]5:53980492]	49721_2	N	N]4:151455530]	SVTYPE=BND;POS=151455530;STRANDS=++:20;CIPOS=-29,28;CIEND=-29,28;CIPOS95=0,0;CIEND95=0,0;MATEID=49721_2;EVENT=49721;SU=20;PE=0;SR=20;ALG=PROD;AF=0.0003564;NSAMP=6;MSQ=14.07;AN=16834;AC=6;NS=8438;AC_Hom=0;AC_Het=6;AC_Hemi=0;MAF=0.000355534;HWE=1;NFAM=6	SVTYPE=BND;POS=53980492;STRANDS=++:20;CIPOS=-29,28;CIEND=-29,28;CIPOS95=0,0;CIEND95=0,0;MATEID=49721_1;EVENT=49721;SECONDARY;SU=20;PE=0;SR=20;ALG=PROD;AF=0.0003564;NSAMP=6;MSQ=14.07;AN=16834;AC=6;NS=8438;AC_Hom=0;AC_Het=6;AC_Hemi=0;MAF=0.000355534;HWE=1;NFAM=6
4	151456989	151456994	4	151530848	151530853	195856	485.62	+	-	DEL	PASS	195856	N	<DEL>	.	.	.	SVTYPE=DEL;POS=151456992;SVLEN=-73860;END=151530852;STRANDS=+-:18;CIPOS=-3,2;CIEND=-4,1;CIPOS95=0,0;CIEND95=0,0;SU=18;PE=9;SR=9;ALG=PROD;AF=5.94e-05;NSAMP=1;MSQ=485.62;AN=16834;AC=1;NS=8438;AC_Hom=0;AC_Het=1;AC_Hemi=0;MAF=5.92557e-05;HWE=1;NFAM=1	.
4	151473457	151473637	4	151474590	151474714	195857	5631.21	+	-	BND	LOW	195857_1	N	N[4:151474700[	195857_2	N	]4:151473473]N	SVTYPE=BND;POS=151473473;STRANDS=+-:339;IMPRECISE;CIPOS=-16,164;CIEND=-109,15;CIPOS95=-2,2;CIEND95=-4,4;MATEID=195857_2;EVENT=195857;SU=339;PE=339;SR=0;ALG=PROD;AF=0.002792;NSAMP=47;MSQ=119.8;AN=16834;AC=47;NS=8438;AC_Hom=0;AC_Het=47;AC_Hemi=0;MAF=0.00278502;HWE=1;NFAM=47	SVTYPE=BND;POS=151474700;STRANDS=+-:339;IMPRECISE;CIPOS=-109,15;CIEND=-16,164;CIPOS95=-4,4;CIEND95=-2,2;MATEID=195857_1;EVENT=195857;SECONDARY;SU=339;PE=339;SR=0;ALG=PROD;AF=0.002792;NSAMP=47;MSQ=119.8;AN=16834;AC=47;NS=8438;AC_Hom=0;AC_Het=47;AC_Hemi=0;MAF=0.00278502;HWE=1;NFAM=47
4	151560366	151560951	7	25252564	25252902	50737	268.63	-	-	BND	LOW	50737_1	N	[7:25252873[N	50737_2	N	[4:151560922[N	SVTYPE=BND;POS=151560922;STRANDS=--:4;IMPRECISE;CIPOS=-555,30;CIEND=-308,30;CIPOS95=-203,30;CIEND95=-150,30;MATEID=50737_2;EVENT=50737;SU=4;PE=4;SR=0;ALG=PROD;AF=0.0002376;NSAMP=4;MSQ=64.38;AN=16834;AC=4;NS=8438;AC_Hom=0;AC_Het=4;AC_Hemi=0;MAF=0.000237023;HWE=1;NFAM=4	SVTYPE=BND;POS=25252873;STRANDS=--:4;IMPRECISE;CIPOS=-308,30;CIEND=-555,30;CIPOS95=-150,30;CIEND95=-203,30;MATEID=50737_1;EVENT=50737;SECONDARY;SU=4;PE=4;SR=0;ALG=PROD;AF=0.0002376;NSAMP=4;MSQ=64.38;AN=16834;AC=4;NS=8438;AC_Hom=0;AC_Het=4;AC_Hemi=0;MAF=0.000237023;HWE=1;NFAM=4
4	151560382	151560917	18	2858585	2858747	48576	336.73	-	+	BND	LOW	48576_1	N	]18:2858615]N	48576_2	N	N[4:151560888[	SVTYPE=BND;POS=151560888;STRANDS=-+:8;IMPRECISE;CIPOS=-505,30;CIEND=-30,132;CIPOS95=-153,30;CIEND95=-30,35;MATEID=48576_2;EVENT=48576;SU=8;PE=8;SR=0;ALG=PROD;AF=0.001247;NSAMP=21;MSQ=12.59;AN=16834;AC=21;NS=8438;AC_Hom=0;AC_Het=21;AC_Hemi=0;MAF=0.00124437;HWE=1;NFAM=21	SVTYPE=BND;POS=2858615;STRANDS=-+:8;IMPRECISE;CIPOS=-30,132;CIEND=-505,30;CIPOS95=-30,35;CIEND95=-153,30;MATEID=48576_1;EVENT=48576;SECONDARY;SU=8;PE=8;SR=0;ALG=PROD;AF=0.001247;NSAMP=21;MSQ=12.59;AN=16834;AC=21;NS=8438;AC_Hom=0;AC_Het=21;AC_Hemi=0;MAF=0.00124437;HWE=1;NFAM=21
4	151560407	151560941	12	117513624	117514143	47071	1787.88	-	+	BND	LOW	47071_1	N	]12:117513674]N	47071_2	N	N[4:151560892[	SVTYPE=BND;POS=151560892;STRANDS=-+:4;IMPRECISE;CIPOS=-484,50;CIEND=-50,469;CIPOS95=-187,50;CIEND95=-50,122;MATEID=47071_2;EVENT=47071;SU=4;PE=4;SR=0;ALG=PROD;AF=0.003861;NSAMP=65;MSQ=26.28;AN=16834;AC=65;NS=8438;AC_Hom=0;AC_Het=65;AC_Hemi=0;MAF=0.00385162;HWE=1;NFAM=65	SVTYPE=BND;POS=117513674;STRANDS=-+:4;IMPRECISE;CIPOS=-50,469;CIEND=-484,50;CIPOS95=-50,122;CIEND95=-187,50;MATEID=47071_1;EVENT=47071;SECONDARY;SU=4;PE=4;SR=0;ALG=PROD;AF=0.003861;NSAMP=65;MSQ=26.28;AN=16834;AC=65;NS=8438;AC_Hom=0;AC_Het=65;AC_Hemi=0;MAF=0.00385162;HWE=1;NFAM=65
4	151560415	151560941	17	5659542	5660033	48287	10735.4	-	+	BND	LOW	48287_1	N	]17:5659592]N	48287_2	N	N[4:151560892[	SVTYPE=BND;POS=151560892;STRANDS=-+:5;IMPRECISE;CIPOS=-476,50;CIEND=-50,441;CIPOS95=-160,50;CIEND95=-50,113;MATEID=48287_2;EVENT=48287;SU=5;PE=5;SR=0;ALG=PROD;AF=0.02869;NSAMP=482;MSQ=21.03;AN=16834;AC=483;NS=8438;AC_Hom=2;AC_Het=482;AC_Hemi=0;MAF=0.0286798;HWE=0.0162727;NFAM=476	SVTYPE=BND;POS=5659592;STRANDS=-+:5;IMPRECISE;CIPOS=-50,441;CIEND=-476,50;CIPOS95=-50,113;CIEND95=-160,50;MATEID=48287_1;EVENT=48287;SECONDARY;SU=5;PE=5;SR=0;ALG=PROD;AF=0.02869;NSAMP=482;MSQ=21.03;AN=16834;AC=483;NS=8438;AC_Hom=2;AC_Het=482;AC_Hemi=0;MAF=0.0286798;HWE=0.0162727;NFAM=476
4	151560573	151560904	8	52556741	52556919	51354	7376.91	-	-	BND	LOW	51354_1	N	[8:52556879[N	51354_2	N	[4:151560890[N	SVTYPE=BND;POS=151560890;STRANDS=--:92;IMPRECISE;CIPOS=-316,15;CIEND=-137,41;CIPOS95=-44,15;CIEND95=-5,5;MATEID=51354_2;EVENT=51354;SU=92;PE=92;SR=0;ALG=PROD;AF=0.01902;NSAMP=320;MSQ=21.8;AN=16828;AC=320;NS=8435;AC_Hom=0;AC_Het=322;AC_Hemi=0;MAF=0.0190871;HWE=0.0778532;NFAM=296	SVTYPE=BND;POS=52556879;STRANDS=--:92;IMPRECISE;CIPOS=-137,41;CIEND=-316,15;CIPOS95=-5,5;CIEND95=-44,15;MATEID=51354_1;EVENT=51354;SECONDARY;SU=92;PE=92;SR=0;ALG=PROD;AF=0.01902;NSAMP=320;MSQ=21.8;AN=16828;AC=320;NS=8435;AC_Hom=0;AC_Het=322;AC_Hemi=0;MAF=0.0190871;HWE=0.0778532;NFAM=296
4	151560749	151561382	17	75518598	75519331	48541	56.49	+	+	BND	LOW	48541_1	N	N]17:75518647]	48541_2	N	N]4:151560799]	SVTYPE=BND;POS=151560799;STRANDS=++:4;IMPRECISE;CIPOS=-50,583;CIEND=-49,684;CIPOS95=-50,147;CIEND95=-49,228;MATEID=48541_2;EVENT=48541;SU=4;PE=4;SR=0;ALG=PROD;AF=0.0001188;NSAMP=2;MSQ=26.93;AN=16834;AC=2;NS=8438;AC_Hom=0;AC_Het=2;AC_Hemi=0;MAF=0.000118511;HWE=1;NFAM=2	SVTYPE=BND;POS=75518647;STRANDS=++:4;IMPRECISE;CIPOS=-49,684;CIEND=-50,583;CIPOS95=-49,228;CIEND95=-50,147;MATEID=48541_1;EVENT=48541;SECONDARY;SU=4;PE=4;SR=0;ALG=PROD;AF=0.0001188;NSAMP=2;MSQ=26.93;AN=16834;AC=2;NS=8438;AC_Hom=0;AC_Het=2;AC_Hemi=0;MAF=0.000118511;HWE=1;NFAM=2
4	151560876	151560904	7	84286445	84286485	50965	1462.53	-	-	BND	LOW	50965_1	N	[7:84286476[N	50965_2	N	[4:151560897[N	SVTYPE=BND;POS=151560897;STRANDS=--:21;IMPRECISE;CIPOS=-20,8;CIEND=-30,10;CIPOS95=0,0;CIEND95=-1,1;MATEID=50965_2;EVENT=50965;SU=21;PE=19;SR=2;ALG=PROD;AF=0.005169;NSAMP=86;MSQ=14.63;AN=16832;AC=87;NS=8437;AC_Hom=2;AC_Het=85;AC_Hemi=0;MAF=0.00515586;HWE=0.199761;NFAM=86	SVTYPE=BND;POS=84286476;STRANDS=--:21;IMPRECISE;CIPOS=-30,10;CIEND=-20,8;CIPOS95=-1,1;CIEND95=0,0;MATEID=50965_1;EVENT=50965;SECONDARY;SU=21;PE=19;SR=2;ALG=PROD;AF=0.005169;NSAMP=86;MSQ=14.63;AN=16832;AC=87;NS=8437;AC_Hom=2;AC_Het=85;AC_Hemi=0;MAF=0.00515586;HWE=0.199761;NFAM=86
4	151560885	151560942	4	151560961	151561029	195858	16808.7	+	-	BND	LOW	195858_1	N	N[4:151560986[	195858_2	N	]4:151560934]N	SVTYPE=BND;POS=151560934;STRANDS=+-:86;IMPRECISE;CIPOS=-49,8;CIEND=-24,44;CIPOS95=0,0;CIEND95=-1,1;MATEID=195858_2;EVENT=195858;SU=86;PE=1;SR=85;ALG=PROD;AF=0.04175;NSAMP=697;MSQ=22.55;AN=16792;AC=701;NS=8417;AC_Hom=8;AC_Het=696;AC_Hemi=0;MAF=0.0418201;HWE=0.0015102;NFAM=586	SVTYPE=BND;POS=151560986;STRANDS=+-:86;IMPRECISE;CIPOS=-24,44;CIEND=-49,8;CIPOS95=-1,1;CIEND95=0,0;MATEID=195858_1;EVENT=195858;SECONDARY;SU=86;PE=1;SR=85;ALG=PROD;AF=0.04175;NSAMP=697;MSQ=22.55;AN=16792;AC=701;NS=8417;AC_Hom=8;AC_Het=696;AC_Hemi=0;MAF=0.0418201;HWE=0.0015102;NFAM=586
4	151560986	151561042	7	84286388	84286445	50966	1429.43	+	+	BND	LOW	50966_1	N	N]7:84286415]	50966_2	N	N]4:151561014]	SVTYPE=BND;POS=151561014;STRANDS=++:20;IMPRECISE;CIPOS=-28,28;CIEND=-27,30;CIPOS95=-8,8;CIEND95=-1,1;MATEID=50966_2;EVENT=50966;SU=20;PE=18;SR=2;ALG=PROD;AF=0.003685;NSAMP=62;MSQ=21.33;AN=16826;AC=62;NS=8434;AC_Hom=0;AC_Het=62;AC_Hemi=0;MAF=0.0036756;HWE=1;NFAM=61	SVTYPE=BND;POS=84286415;STRANDS=++:20;IMPRECISE;CIPOS=-27,30;CIEND=-28,28;CIPOS95=-1,1;CIEND95=-8,8;MATEID=50966_1;EVENT=50966;SECONDARY;SU=20;PE=18;SR=2;ALG=PROD;AF=0.003685;NSAMP=62;MSQ=21.33;AN=16826;AC=62;NS=8434;AC_Hom=0;AC_Het=62;AC_Hemi=0;MAF=0.0036756;HWE=1;NFAM=61
4	151560987	151561027	9	112454111	112454151	51943	640.83	-	-	BND	LOW	51943_1	N	[9:112454120[N	51943_2	N	[4:151560996[N	SVTYPE=BND;POS=151560996;STRANDS=--:23;IMPRECISE;CIPOS=-8,32;CIEND=-8,32;CIPOS95=-2,2;CIEND95=-2,2;MATEID=51943_2;EVENT=51943;SU=23;PE=0;SR=23;ALG=PROD;AF=0.0008317;NSAMP=14;MSQ=45.12;AN=16834;AC=14;NS=8438;AC_Hom=0;AC_Het=14;AC_Hemi=0;MAF=0.00082958;HWE=1;NFAM=6	SVTYPE=BND;POS=112454120;STRANDS=--:23;IMPRECISE;CIPOS=-8,32;CIEND=-8,32;CIPOS95=-2,2;CIEND95=-2,2;MATEID=51943_1;EVENT=51943;SECONDARY;SU=23;PE=0;SR=23;ALG=PROD;AF=0.0008317;NSAMP=14;MSQ=45.12;AN=16834;AC=14;NS=8438;AC_Hom=0;AC_Het=14;AC_Hemi=0;MAF=0.00082958;HWE=1;NFAM=6
4	151560996	151561503	7	25252725	25252983	50738	817.18	+	+	BND	LOW	50738_1	N	N]7:25252755]	50738_2	N	N]4:151561023]	SVTYPE=BND;POS=151561023;STRANDS=++:5;IMPRECISE;CIPOS=-27,480;CIEND=-30,228;CIPOS95=-27,163;CIEND95=-30,74;MATEID=50738_2;EVENT=50738;SU=5;PE=5;SR=0;ALG=PROD;AF=0.00196;NSAMP=33;MSQ=22.48;AN=16834;AC=33;NS=8438;AC_Hom=0;AC_Het=33;AC_Hemi=0;MAF=0.00195544;HWE=1;NFAM=33	SVTYPE=BND;POS=25252755;STRANDS=++:5;IMPRECISE;CIPOS=-30,228;CIEND=-27,480;CIPOS95=-30,74;CIEND95=-27,163;MATEID=50738_1;EVENT=50738;SECONDARY;SU=5;PE=5;SR=0;ALG=PROD;AF=0.00196;NSAMP=33;MSQ=22.48;AN=16834;AC=33;NS=8438;AC_Hom=0;AC_Het=33;AC_Hemi=0;MAF=0.00195544;HWE=1;NFAM=33
4	151561002	151561019	15	32574654	32574671	47798	1166.05	+	+	BND	LOW	47798_1	N	N]15:32574663]	47798_2	N	N]4:151561011]	SVTYPE=BND;POS=151561011;STRANDS=++:4;CIPOS=-9,8;CIEND=-9,8;CIPOS95=0,0;CIEND95=0,0;MATEID=47798_2;EVENT=47798;SU=4;PE=0;SR=4;ALG=PROD;AF=0.004516;NSAMP=73;MSQ=14.08;AN=16830;AC=76;NS=8436;AC_Hom=6;AC_Het=70;AC_Hemi=0;MAF=0.0045045;HWE=0.000613603;NFAM=71	SVTYPE=BND;POS=32574663;STRANDS=++:4;CIPOS=-9,8;CIEND=-9,8;CIPOS95=0,0;CIEND95=0,0;MATEID=47798_1;EVENT=47798;SECONDARY;SU=4;PE=0;SR=4;ALG=PROD;AF=0.004516;NSAMP=73;MSQ=14.08;AN=16830;AC=76;NS=8436;AC_Hom=6;AC_Het=70;AC_Hemi=0;MAF=0.0045045;HWE=0.000613603;NFAM=71
4	151561006	151561043	17	5659532	5659592	48286	383.29	+	-	BND	LOW	48286_1	N	N[17:5659563[	48286_2	N	]4:151561013]N	SVTYPE=BND;POS=151561013;STRANDS=+-:24;CIPOS=-7,30;CIEND=-30,30;CIPOS95=0,0;CIEND95=0,0;MATEID=48286_2;EVENT=48286;SU=24;PE=12;SR=12;ALG=PROD;AF=0.001247;NSAMP=21;MSQ=16.83;AN=16834;AC=21;NS=8438;AC_Hom=0;AC_Het=21;AC_Hemi=0;MAF=0.00124437;HWE=1;NFAM=21	SVTYPE=BND;POS=5659563;STRANDS=+-:24;CIPOS=-30,30;CIEND=-7,30;CIPOS95=0,0;CIEND95=0,0;MATEID=48286_1;EVENT=48286;SECONDARY;SU=24;PE=12;SR=12;ALG=PROD;AF=0.001247;NSAMP=21;MSQ=16.83;AN=16834;AC=21;NS=8438;AC_Hom=0;AC_Het=21;AC_Hemi=0;MAF=0.00124437;HWE=1;NFAM=21
4	151561013	151561405	14	25188700	25188907	47464	219.38	+	-	BND	LOW	47464_1	N	N[14:25188898[	47464_2	N	]4:151561023]N	SVTYPE=BND;POS=151561023;STRANDS=+-:4;IMPRECISE;CIPOS=-10,382;CIEND=-197,10;CIPOS95=0,145;CIEND95=-98,1;MATEID=47464_2;EVENT=47464;SU=4;PE=4;SR=0;ALG=PROD;AF=0.0007128;NSAMP=12;MSQ=17.27;AN=16834;AC=12;NS=8438;AC_Hom=0;AC_Het=12;AC_Hemi=0;MAF=0.000711069;HWE=1;NFAM=12	SVTYPE=BND;POS=25188898;STRANDS=+-:4;IMPRECISE;CIPOS=-197,10;CIEND=-10,382;CIPOS95=-98,1;CIEND95=0,145;MATEID=47464_1;EVENT=47464;SECONDARY;SU=4;PE=4;SR=0;ALG=PROD;AF=0.0007128;NSAMP=12;MSQ=17.27;AN=16834;AC=12;NS=8438;AC_Hom=0;AC_Het=12;AC_Hemi=0;MAF=0.000711069;HWE=1;NFAM=12
4	151561021	151561027	8	52556895	52556902	51355	51978.0	+	+	BND	LOW	51355_1	N	N]8:52556898]	51355_2	N	N]4:151561023]	SVTYPE=BND;POS=151561023;STRANDS=++:1019;CIPOS=-2,4;CIEND=-3,4;CIPOS95=0,0;CIEND95=0,0;MATEID=51355_2;EVENT=51355;SU=1019;PE=867;SR=152;ALG=PROD;AF=0.07856;NSAMP=1317;MSQ=38.74;AN=16828;AC=1322;NS=8435;AC_Hom=10;AC_Het=1314;AC_Hemi=0;MAF=0.0784825;HWE=3.7227e-18;NFAM=1156	SVTYPE=BND;POS=52556898;STRANDS=++:1019;CIPOS=-3,4;CIEND=-2,4;CIPOS95=0,0;CIEND95=0,0;MATEID=51355_1;EVENT=51355;SECONDARY;SU=1019;PE=867;SR=152;ALG=PROD;AF=0.07856;NSAMP=1317;MSQ=38.74;AN=16828;AC=1322;NS=8435;AC_Hom=10;AC_Het=1314;AC_Hemi=0;MAF=0.0784825;HWE=3.7227e-18;NFAM=1156
4	151569104	151569120	4	151569244	151569260	309602	6.89	+	+	BND	LOW	309602_1	N	N]4:151569252]	309602_2	N	N]4:151569112]	SVTYPE=BND;POS=151569112;STRANDS=++:5;CIPOS=-8,8;CIEND=-8,8;CIPOS95=0,0;CIEND95=0,0;MATEID=309602_2;EVENT=309602;SU=5;PE=1;SR=4;ALG=PROD;AF=5.94e-05;NSAMP=1;MSQ=6.83;AN=16834;AC=1;NS=8438;AC_Hom=0;AC_Het=1;AC_Hemi=0;MAF=5.92557e-05;HWE=1;NFAM=1	SVTYPE=BND;POS=151569252;STRANDS=++:5;CIPOS=-8,8;CIEND=-8,8;CIPOS95=0,0;CIEND95=0,0;MATEID=309602_1;EVENT=309602;SECONDARY;SU=5;PE=1;SR=4;ALG=PROD;AF=5.94e-05;NSAMP=1;MSQ=6.83;AN=16834;AC=1;NS=8438;AC_Hom=0;AC_Het=1;AC_Hemi=0;MAF=5.92557e-05;HWE=1;NFAM=1
4	151579451	151579850	10	72448362	72448630	46196	4112.22	-	-	BND	LOW	46196_1	N	[10:72448601[N	46196_2	N	[4:151579834[N	SVTYPE=BND;POS=151579834;STRANDS=--:18;IMPRECISE;CIPOS=-382,17;CIEND=-238,30;CIPOS95=-97,17;CIEND95=-76,30;MATEID=46196_2;EVENT=46196;SU=18;PE=18;SR=0;ALG=PROD;AF=0.009647;NSAMP=146;MSQ=25.14;AN=16792;AC=162;NS=8417;AC_Hom=32;AC_Het=130;AC_Hemi=0;MAF=0.00962338;HWE=2.11012e-17;NFAM=112	SVTYPE=BND;POS=72448601;STRANDS=--:18;IMPRECISE;CIPOS=-238,30;CIEND=-382,17;CIPOS95=-76,30;CIEND95=-97,17;MATEID=46196_1;EVENT=46196;SECONDARY;SU=18;PE=18;SR=0;ALG=PROD;AF=0.009647;NSAMP=146;MSQ=25.14;AN=16792;AC=162;NS=8417;AC_Hom=32;AC_Het=130;AC_Hemi=0;MAF=0.00962338;HWE=2.11012e-17;NFAM=112
4	151579530	151579839	10	72451152	72451338	46197	32083.0	-	-	BND	LOW	46197_1	N	[10:72451333[N	46197_2	N	[4:151579831[N	SVTYPE=BND;POS=151579831;STRANDS=--:504;IMPRECISE;CIPOS=-300,9;CIEND=-180,6;CIPOS95=-23,9;CIEND95=-5,5;MATEID=46197_2;EVENT=46197;SU=504;PE=504;SR=0;ALG=PROD;AF=0.04855;NSAMP=753;MSQ=42.05;AN=16828;AC=817;NS=8435;AC_Hom=128;AC_Het=690;AC_Hemi=0;MAF=0.0484884;HWE=1.4414e-17;NFAM=637	SVTYPE=BND;POS=72451333;STRANDS=--:504;IMPRECISE;CIPOS=-180,6;CIEND=-300,9;CIPOS95=-5,5;CIEND95=-23,9;MATEID=46197_1;EVENT=46197;SECONDARY;SU=504;PE=504;SR=0;ALG=PROD;AF=0.04855;NSAMP=753;MSQ=42.05;AN=16828;AC=817;NS=8435;AC_Hom=128;AC_Het=690;AC_Hemi=0;MAF=0.0484884;HWE=1.4414e-17;NFAM=637
4	151579687	151579865	21	47203935	47204258	49423	1133.68	+	-	BND	LOW	49423_1	N	N[21:47204249[	49423_2	N	]4:151579697]N	SVTYPE=BND;POS=151579697;STRANDS=+-:8;IMPRECISE;CIPOS=-10,168;CIEND=-313,10;CIPOS95=-2,52;CIEND95=-187,0;MATEID=49423_2;EVENT=49423;SU=8;PE=8;SR=0;ALG=PROD;AF=0.001188;NSAMP=20;MSQ=55.44;AN=16834;AC=20;NS=8438;AC_Hom=0;AC_Het=20;AC_Hemi=0;MAF=0.00118511;HWE=1;NFAM=20	SVTYPE=BND;POS=47204249;STRANDS=+-:8;IMPRECISE;CIPOS=-313,10;CIEND=-10,168;CIPOS95=-187,0;CIEND95=-2,52;MATEID=49423_1;EVENT=49423;SECONDARY;SU=8;PE=8;SR=0;ALG=PROD;AF=0.001188;NSAMP=20;MSQ=55.44;AN=16834;AC=20;NS=8438;AC_Hom=0;AC_Het=20;AC_Hemi=0;MAF=0.00118511;HWE=1;NFAM=20
4	151582348	151582685	5	167901425	167901627	50050	1128.08	+	+	BND	LOW	50050_1	N	N]5:167901434]	50050_2	N	N]4:151582353]	SVTYPE=BND;POS=151582353;STRANDS=++:102;IMPRECISE;CIPOS=-5,332;CIEND=-9,193;CIPOS95=-5,50;CIEND95=-9,13;MATEID=50050_2;EVENT=50050;SU=102;PE=102;SR=0;ALG=PROD;AF=0.00101;NSAMP=17;MSQ=65.91;AN=16834;AC=17;NS=8438;AC_Hom=0;AC_Het=17;AC_Hemi=0;MAF=0.00100735;HWE=1;NFAM=15	SVTYPE=BND;POS=167901434;STRANDS=++:102;IMPRECISE;CIPOS=-9,193;CIEND=-5,332;CIPOS95=-9,13;CIEND95=-5,50;MATEID=50050_1;EVENT=50050;SECONDARY;SU=102;PE=102;SR=0;ALG=PROD;AF=0.00101;NSAMP=17;MSQ=65.91;AN=16834;AC=17;NS=8438;AC_Hom=0;AC_Het=17;AC_Hemi=0;MAF=0.00100735;HWE=1;NFAM=15
4	151583387	151583718	12	49802630	49802921	46863	401.13	+	+	BND	LOW	46863_1	N	N]12:49802655]	46863_2	N	N]4:151583414]	SVTYPE=BND;POS=151583414;STRANDS=++:29;IMPRECISE;CIPOS=-27,304;CIEND=-25,266;CIPOS95=-27,65;CIEND95=-25,42;MATEID=46863_2;EVENT=46863;SU=29;PE=29;SR=0;ALG=PROD;AF=0.0002376;NSAMP=4;MSQ=100.28;AN=16834;AC=4;NS=8438;AC_Hom=0;AC_Het=4;AC_Hemi=0;MAF=0.000237023;HWE=1;NFAM=4	SVTYPE=BND;POS=49802655;STRANDS=++:29;IMPRECISE;CIPOS=-25,266;CIEND=-27,304;CIPOS95=-25,42;CIEND95=-27,65;MATEID=46863_1;EVENT=46863;SECONDARY;SU=29;PE=29;SR=0;ALG=PROD;AF=0.0002376;NSAMP=4;MSQ=100.28;AN=16834;AC=4;NS=8438;AC_Hom=0;AC_Het=4;AC_Hemi=0;MAF=0.000237023;HWE=1;NFAM=4
4	151596579	151596596	4	151596893	151596911	195859	24.52	+	-	MEI	PASS	195859	N	<DEL:ME:SINE|Alu|AluSx3>	.	.	.	SVTYPE=MEI;POS=151596588;SVLEN=-315;END=151596903;STRANDS=+-:4;IMPRECISE;CIPOS=-9,8;CIEND=-10,8;CIPOS95=0,0;CIEND95=-1,0;SU=4;PE=0;SR=4;ALG=PROD;AF=5.94e-05;NSAMP=1;MSQ=23.81;AN=16834;AC=1;NS=8438;AC_Hom=0;AC_Het=1;AC_Hemi=0;MAF=5.92557e-05;HWE=1;NFAM=1	.
4	151606029	151606045	4	151607887	151607905	195860	98.49	+	-	DEL	PASS	195860	N	<DEL>	.	.	.	SVTYPE=DEL;POS=151606035;SVLEN=-1862;END=151607897;STRANDS=+-:11;IMPRECISE;CIPOS=-6,10;CIEND=-10,8;CIPOS95=-2,3;CIEND95=-3,1;SU=11;PE=10;SR=1;ALG=PROD;AF=5.94e-05;NSAMP=1;MSQ=98.49;AN=16834;AC=1;NS=8438;AC_Hom=0;AC_Het=1;AC_Hemi=0;MAF=5.92557e-05;HWE=1;NFAM=1	.
4	151657814	151657821	4	151660253	151660258	195862	533.65	+	-	DEL	PASS	195862	N	<DEL>	.	.	.	SVTYPE=DEL;POS=151657818;SVLEN=-2439;END=151660257;STRANDS=+-:21;CIPOS=-4,3;CIEND=-4,1;CIPOS95=0,0;CIEND95=0,0;SU=21;PE=13;SR=8;ALG=PROD;AF=5.94e-05;NSAMP=1;MSQ=533.65;AN=16834;AC=1;NS=8438;AC_Hom=0;AC_Het=1;AC_Hemi=0;MAF=5.92557e-05;HWE=1;NFAM=1	.
4	151661109	151661112	4	151662180	151662198	195863	623.51	+	-	DEL	PASS	195863	N	<DEL>	.	.	.	SVTYPE=DEL;POS=151661111;SVLEN=-1079;END=151662190;STRANDS=+-:24;CIPOS=-2,1;CIEND=-10,8;CIPOS95=0,0;CIEND95=0,0;SU=24;PE=11;SR=13;ALG=PROD;AF=5.94e-05;NSAMP=1;MSQ=623.51;AN=16834;AC=1;NS=8438;AC_Hom=0;AC_Het=1;AC_Hemi=0;MAF=5.92557e-05;HWE=1;NFAM=1	.
4	151688713	151689071	4	151688828	151689081	195864	1595.1	+	-	BND	LOW	195864_1	N	N[4:151689053[	195864_2	N	]4:151688743]N	SVTYPE=BND;POS=151688743;STRANDS=+-:8;IMPRECISE;CIPOS=-30,328;CIEND=-224,29;CIPOS95=-30,50;CIEND95=-61,29;MATEID=195864_2;EVENT=195864;SU=8;PE=8;SR=0;ALG=PROD;AF=0.0008317;NSAMP=14;MSQ=112.42;AN=16834;AC=14;NS=8438;AC_Hom=0;AC_Het=14;AC_Hemi=0;MAF=0.00082958;HWE=1;NFAM=14	SVTYPE=BND;POS=151689053;STRANDS=+-:8;IMPRECISE;CIPOS=-224,29;CIEND=-30,328;CIPOS95=-61,29;CIEND95=-30,50;MATEID=195864_1;EVENT=195864;SECONDARY;SU=8;PE=8;SR=0;ALG=PROD;AF=0.0008317;NSAMP=14;MSQ=112.42;AN=16834;AC=14;NS=8438;AC_Hom=0;AC_Het=14;AC_Hemi=0;MAF=0.00082958;HWE=1;NFAM=14
4	151693455	151693495	4	151697447	151697507	195865	1858.52	+	-	DEL	PASS	195865	N	<DEL>	.	.	.	SVTYPE=DEL;POS=151693483;SVLEN=-3994;END=151697477;STRANDS=+-:79;CIPOS=-28,12;CIEND=-30,30;CIPOS95=0,0;CIEND95=0,0;SU=79;PE=47;SR=32;ALG=PROD;AF=0.0002376;NSAMP=4;MSQ=464.63;AN=16834;AC=4;NS=8438;AC_Hom=0;AC_Het=4;AC_Hemi=0;MAF=0.000237023;HWE=1;NFAM=4	.
4	151701710	151701807	7	67314872	67314969	50916	5633.07	-	+	BND	LOW	50916_1	N	]7:67314921]N	50916_2	N	N[4:151701760[	SVTYPE=BND;POS=151701760;STRANDS=-+:8;CIPOS=-49,48;CIEND=-49,48;CIPOS95=0,0;CIEND95=0,0;MATEID=50916_2;EVENT=50916;SU=8;PE=0;SR=8;ALG=PROD;AF=0.01711;NSAMP=288;MSQ=18.02;AN=16834;AC=288;NS=8438;AC_Hom=0;AC_Het=289;AC_Hemi=0;MAF=0.0171249;HWE=0.182207;NFAM=281	SVTYPE=BND;POS=67314921;STRANDS=-+:8;CIPOS=-49,48;CIEND=-49,48;CIPOS95=0,0;CIEND95=0,0;MATEID=50916_1;EVENT=50916;SECONDARY;SU=8;PE=0;SR=8;ALG=PROD;AF=0.01711;NSAMP=288;MSQ=18.02;AN=16834;AC=288;NS=8438;AC_Hom=0;AC_Het=289;AC_Hemi=0;MAF=0.0171249;HWE=0.182207;NFAM=281
4	151701758	151701760	9	86515634	86515636	51864	5136.01	-	-	BND	LOW	51864_1	N	[9:86515636[N	51864_2	N	[4:151701760[N	SVTYPE=BND;POS=151701760;STRANDS=--:479;CIPOS=-1,1;CIEND=-1,1;CIPOS95=0,0;CIEND95=0,0;MATEID=51864_2;EVENT=51864;SU=479;PE=0;SR=479;ALG=PROD;AF=0.01319;NSAMP=222;MSQ=22.15;AN=16834;AC=222;NS=8438;AC_Hom=0;AC_Het=223;AC_Hemi=0;MAF=0.013214;HWE=0.407268;NFAM=222	SVTYPE=BND;POS=86515636;STRANDS=--:479;CIPOS=-1,1;CIEND=-1,1;CIPOS95=0,0;CIEND95=0,0;MATEID=51864_1;EVENT=51864;SECONDARY;SU=479;PE=0;SR=479;ALG=PROD;AF=0.01319;NSAMP=222;MSQ=22.15;AN=16834;AC=222;NS=8438;AC_Hom=0;AC_Het=223;AC_Hemi=0;MAF=0.013214;HWE=0.407268;NFAM=222
4	151701783	151701803	16	63618526	63618546	48184	25093.2	+	-	BND	LOW	48184_1	N	N[16:63618537[	48184_2	N	]4:151701793]N	SVTYPE=BND;POS=151701793;STRANDS=+-:5;CIPOS=-10,10;CIEND=-10,10;CIPOS95=0,0;CIEND95=0,0;MATEID=48184_2;EVENT=48184;SU=5;PE=0;SR=5;ALG=PROD;AF=0.05584;NSAMP=722;MSQ=34.42;AN=16834;AC=940;NS=8438;AC_Hom=438;AC_Het=507;AC_Hemi=0;MAF=0.0559967;HWE=0;NFAM=685	SVTYPE=BND;POS=63618537;STRANDS=+-:5;CIPOS=-10,10;CIEND=-10,10;CIPOS95=0,0;CIEND95=0,0;MATEID=48184_1;EVENT=48184;SECONDARY;SU=5;PE=0;SR=5;ALG=PROD;AF=0.05584;NSAMP=722;MSQ=34.42;AN=16834;AC=940;NS=8438;AC_Hom=438;AC_Het=507;AC_Hemi=0;MAF=0.0559967;HWE=0;NFAM=685
4	151701783	151701803	X	126058195	126058215	52662	22125.4	+	+	BND	LOW	52662_1	N	N]X:126058205]	52662_2	N	N]4:151701793]	SVTYPE=BND;POS=151701793;STRANDS=++:5;CIPOS=-10,10;CIEND=-10,10;CIPOS95=0,0;CIEND95=0,0;MATEID=52662_2;EVENT=52662;SU=5;PE=0;SR=5;ALG=PROD;AF=0.04996;NSAMP=684;MSQ=31.77;AN=16834;AC=841;NS=8438;AC_Hom=314;AC_Het=531;AC_Hemi=0;MAF=0.0500711;HWE=0;NFAM=641	SVTYPE=BND;POS=126058205;STRANDS=++:5;CIPOS=-10,10;CIEND=-10,10;CIPOS95=0,0;CIEND95=0,0;MATEID=52662_1;EVENT=52662;SECONDARY;SU=5;PE=0;SR=5;ALG=PROD;AF=0.04996;NSAMP=684;MSQ=31.77;AN=16834;AC=841;NS=8438;AC_Hom=314;AC_Het=531;AC_Hemi=0;MAF=0.0500711;HWE=0;NFAM=641
4	151724151	151724240	6	36393537	36393626	50227	506.14	-	+	BND	LOW	50227_1	N	]6:36393582]N	50227_2	N	N[4:151724197[	SVTYPE=BND;POS=151724197;STRANDS=-+:32;CIPOS=-45,44;CIEND=-45,44;CIPOS95=0,0;CIEND95=0,0;MATEID=50227_2;EVENT=50227;SU=32;PE=0;SR=32;ALG=PROD;AF=0.001544;NSAMP=26;MSQ=17.64;AN=16834;AC=26;NS=8438;AC_Hom=0;AC_Het=26;AC_Hemi=0;MAF=0.00154065;HWE=1;NFAM=26	SVTYPE=BND;POS=36393582;STRANDS=-+:32;CIPOS=-45,44;CIEND=-45,44;CIPOS95=0,0;CIEND95=0,0;MATEID=50227_1;EVENT=50227;SECONDARY;SU=32;PE=0;SR=32;ALG=PROD;AF=0.001544;NSAMP=26;MSQ=17.64;AN=16834;AC=26;NS=8438;AC_Hom=0;AC_Het=26;AC_Hemi=0;MAF=0.00154065;HWE=1;NFAM=26
4	151754374	151754383	4	151755001	151755007	195866	9255.36	+	-	BND	PASS	195866_1	N	N[4:151755007[	195866_2	N	]4:151754376]N	SVTYPE=BND;POS=151754376;STRANDS=+-:412;CIPOS=-2,7;CIEND=-5,1;CIPOS95=0,0;CIEND95=0,0;MATEID=195866_2;EVENT=195866;SU=412;PE=236;SR=176;ALG=PROD;AF=0.001307;NSAMP=22;MSQ=420.7;AN=16834;AC=22;NS=8438;AC_Hom=0;AC_Het=22;AC_Hemi=0;MAF=0.00130363;HWE=1;NFAM=21	SVTYPE=BND;POS=151755007;STRANDS=+-:412;CIPOS=-5,1;CIEND=-2,7;CIPOS95=0,0;CIEND95=0,0;MATEID=195866_1;EVENT=195866;SECONDARY;SU=412;PE=236;SR=176;ALG=PROD;AF=0.001307;NSAMP=22;MSQ=420.7;AN=16834;AC=22;NS=8438;AC_Hom=0;AC_Het=22;AC_Hemi=0;MAF=0.00130363;HWE=1;NFAM=21
4	151767775	151767793	4	151934031	151934051	195867	389.5	+	-	DEL	PASS	195867	N	<DEL>	.	.	.	SVTYPE=DEL;POS=151767783;SVLEN=-166258;END=151934041;STRANDS=+-:17;CIPOS=-8,10;CIEND=-10,10;CIPOS95=0,0;CIEND95=0,0;SU=17;PE=11;SR=6;ALG=PROD;AF=5.94e-05;NSAMP=1;MSQ=389.5;AN=16834;AC=1;NS=8438;AC_Hom=0;AC_Het=1;AC_Hemi=0;MAF=5.92557e-05;HWE=1;NFAM=1	.
4	151798738	151798785	4	151798842	151798889	195868	680.44	+	-	BND	PASS	195868_1	N	N[4:151798867[	195868_2	N	]4:151798762]N	SVTYPE=BND;POS=151798762;STRANDS=+-:24;CIPOS=-24,23;CIEND=-24,23;CIPOS95=0,0;CIEND95=0,0;MATEID=195868_2;EVENT=195868;SU=24;PE=0;SR=24;ALG=PROD;AF=0.0001188;NSAMP=2;MSQ=340.22;AN=16834;AC=2;NS=8438;AC_Hom=0;AC_Het=2;AC_Hemi=0;MAF=0.000118511;HWE=1;NFAM=1	SVTYPE=BND;POS=151798867;STRANDS=+-:24;CIPOS=-24,23;CIEND=-24,23;CIPOS95=0,0;CIEND95=0,0;MATEID=195868_1;EVENT=195868;SECONDARY;SU=24;PE=0;SR=24;ALG=PROD;AF=0.0001188;NSAMP=2;MSQ=340.22;AN=16834;AC=2;NS=8438;AC_Hom=0;AC_Het=2;AC_Hemi=0;MAF=0.000118511;HWE=1;NFAM=1
4	151816175	151816182	4	151816364	151816371	195869	3062.05	+	-	BND	LOW	195869_1	N	N[4:151816369[	195869_2	N	]4:151816179]N	SVTYPE=BND;POS=151816179;STRANDS=+-:116;CIPOS=-4,3;CIEND=-4,3;CIPOS95=0,0;CIEND95=0,0;MATEID=195869_2;EVENT=195869;SU=116;PE=1;SR=115;ALG=PROD;AF=0.0009505;NSAMP=16;MSQ=191.34;AN=16834;AC=16;NS=8438;AC_Hom=0;AC_Het=16;AC_Hemi=0;MAF=0.000948092;HWE=1;NFAM=15	SVTYPE=BND;POS=151816369;STRANDS=+-:116;CIPOS=-4,3;CIEND=-4,3;CIPOS95=0,0;CIEND95=0,0;MATEID=195869_1;EVENT=195869;SECONDARY;SU=116;PE=1;SR=115;ALG=PROD;AF=0.0009505;NSAMP=16;MSQ=191.34;AN=16834;AC=16;NS=8438;AC_Hom=0;AC_Het=16;AC_Hemi=0;MAF=0.000948092;HWE=1;NFAM=15
4	151843518	151843575	8	9716691	9716748	51252	61.24	-	+	BND	LOW	51252_1	N	]8:9716720]N	51252_2	N	N[4:151843548[	SVTYPE=BND;POS=151843548;STRANDS=-+:8;CIPOS=-29,28;CIEND=-29,28;CIPOS95=0,0;CIEND95=0,0;MATEID=51252_2;EVENT=51252;SU=8;PE=0;SR=8;ALG=PROD;AF=0.0001782;NSAMP=3;MSQ=20.38;AN=16834;AC=3;NS=8438;AC_Hom=0;AC_Het=3;AC_Hemi=0;MAF=0.000177767;HWE=1;NFAM=3	SVTYPE=BND;POS=9716720;STRANDS=-+:8;CIPOS=-29,28;CIEND=-29,28;CIPOS95=0,0;CIEND95=0,0;MATEID=51252_1;EVENT=51252;SECONDARY;SU=8;PE=0;SR=8;ALG=PROD;AF=0.0001782;NSAMP=3;MSQ=20.38;AN=16834;AC=3;NS=8438;AC_Hom=0;AC_Het=3;AC_Hemi=0;MAF=0.000177767;HWE=1;NFAM=3
4	151874012	151874511	11	106658039	106658325	46664	743.73	-	-	BND	LOW	46664_1	N	[11:106658314[N	46664_2	N	[4:151874505[N	SVTYPE=BND;POS=151874505;STRANDS=--:25;IMPRECISE;CIPOS=-492,7;CIEND=-274,12;CIPOS95=-105,7;CIEND95=-57,12;MATEID=46664_2;EVENT=46664;SU=25;PE=25;SR=0;ALG=PROD;AF=0.001663;NSAMP=28;MSQ=25.9;AN=16834;AC=28;NS=8438;AC_Hom=0;AC_Het=28;AC_Hemi=0;MAF=0.00165916;HWE=1;NFAM=27	SVTYPE=BND;POS=106658314;STRANDS=--:25;IMPRECISE;CIPOS=-274,12;CIEND=-492,7;CIPOS95=-57,12;CIEND95=-105,7;MATEID=46664_1;EVENT=46664;SECONDARY;SU=25;PE=25;SR=0;ALG=PROD;AF=0.001663;NSAMP=28;MSQ=25.9;AN=16834;AC=28;NS=8438;AC_Hom=0;AC_Het=28;AC_Hemi=0;MAF=0.00165916;HWE=1;NFAM=27
4	151875092	151875481	17	37489645	37490062	48406	537.09	+	-	BND	LOW	48406_1	N	N[17:37490033[	48406_2	N	]4:151875122]N	SVTYPE=BND;POS=151875122;STRANDS=+-:12;IMPRECISE;CIPOS=-30,359;CIEND=-387,30;CIPOS95=-30,56;CIEND95=-122,30;MATEID=48406_2;EVENT=48406;SU=12;PE=12;SR=0;ALG=PROD;AF=0.001426;NSAMP=24;MSQ=19.91;AN=16834;AC=24;NS=8438;AC_Hom=0;AC_Het=25;AC_Hemi=0;MAF=0.00148139;HWE=1;NFAM=24	SVTYPE=BND;POS=37490033;STRANDS=+-:12;IMPRECISE;CIPOS=-387,30;CIEND=-30,359;CIPOS95=-122,30;CIEND95=-30,56;MATEID=48406_1;EVENT=48406;SECONDARY;SU=12;PE=12;SR=0;ALG=PROD;AF=0.001426;NSAMP=24;MSQ=19.91;AN=16834;AC=24;NS=8438;AC_Hom=0;AC_Het=25;AC_Hemi=0;MAF=0.00148139;HWE=1;NFAM=24
4	151875436	151875725	4	151885265	151885456	195871	4005.55	+	-	DEL	PASS	195871	N	<DEL>	.	.	.	SVTYPE=DEL;POS=151875479;SVLEN=-9943;END=151885422;STRANDS=+-:83;IMPRECISE;CIPOS=-43,246;CIEND=-157,34;CIPOS95=-9,9;CIEND95=-17,17;SU=83;PE=83;SR=0;ALG=PROD;AF=0.005703;NSAMP=96;MSQ=41.17;AN=16834;AC=96;NS=8438;AC_Hom=0;AC_Het=96;AC_Hemi=0;MAF=0.00568855;HWE=1;NFAM=96	.
4	151875639	151876132	4	151885557	151885868	195870	2859.11	+	-	DEL	PASS	195870	N	<DEL>	.	.	.	SVTYPE=DEL;POS=151875662;SVLEN=-10182;END=151885844;STRANDS=+-:124;IMPRECISE;CIPOS=-23,470;CIEND=-287,24;CIPOS95=-23,40;CIEND95=-32,24;SU=124;PE=124;SR=0;ALG=PROD;AF=0.004455;NSAMP=75;MSQ=37.27;AN=16834;AC=75;NS=8438;AC_Hom=0;AC_Het=75;AC_Hemi=0;MAF=0.00444418;HWE=1;NFAM=75	.
4	151890347	151890623	6	123168530	123168872	50480	1182.5	+	-	BND	LOW	50480_1	N	N[6:123168849[	50480_2	N	]4:151890378]N	SVTYPE=BND;POS=151890378;STRANDS=+-:82;IMPRECISE;CIPOS=-31,245;CIEND=-318,24;CIPOS95=-16,16;CIEND95=-42,24;MATEID=50480_2;EVENT=50480;SU=82;PE=82;SR=0;ALG=PROD;AF=0.0004752;NSAMP=8;MSQ=147.81;AN=16834;AC=8;NS=8438;AC_Hom=0;AC_Het=8;AC_Hemi=0;MAF=0.000474046;HWE=1;NFAM=8	SVTYPE=BND;POS=123168849;STRANDS=+-:82;IMPRECISE;CIPOS=-318,24;CIEND=-31,245;CIPOS95=-42,24;CIEND95=-16,16;MATEID=50480_1;EVENT=50480;SECONDARY;SU=82;PE=82;SR=0;ALG=PROD;AF=0.0004752;NSAMP=8;MSQ=147.81;AN=16834;AC=8;NS=8438;AC_Hom=0;AC_Het=8;AC_Hemi=0;MAF=0.000474046;HWE=1;NFAM=8
4	151901646	151901654	4	151971485	151971505	195872	356.62	+	-	DEL	PASS	195872	N	<DEL>	.	.	.	SVTYPE=DEL;POS=151901650;SVLEN=-69845;END=151971495;STRANDS=+-:15;CIPOS=-4,4;CIEND=-10,10;CIPOS95=0,0;CIEND95=0,0;SU=15;PE=9;SR=6;ALG=PROD;AF=5.94e-05;NSAMP=1;MSQ=356.62;AN=16834;AC=1;NS=8438;AC_Hom=0;AC_Het=1;AC_Hemi=0;MAF=5.92557e-05;HWE=1;NFAM=1	.
4	151930664	151930681	4	151931064	151931081	195873	20.83	+	-	BND	LOW	195873_1	N	N[4:151931074[	195873_2	N	]4:151930673]N	SVTYPE=BND;POS=151930673;STRANDS=+-:4;CIPOS=-9,8;CIEND=-9,8;CIPOS95=0,0;CIEND95=0,0;MATEID=195873_2;EVENT=195873;SU=4;PE=0;SR=4;ALG=PROD;AF=5.94e-05;NSAMP=1;MSQ=20.82;AN=16834;AC=1;NS=8438;AC_Hom=0;AC_Het=1;AC_Hemi=0;MAF=5.92557e-05;HWE=1;NFAM=1	SVTYPE=BND;POS=151931074;STRANDS=+-:4;CIPOS=-9,8;CIEND=-9,8;CIPOS95=0,0;CIEND95=0,0;MATEID=195873_1;EVENT=195873;SECONDARY;SU=4;PE=0;SR=4;ALG=PROD;AF=5.94e-05;NSAMP=1;MSQ=20.82;AN=16834;AC=1;NS=8438;AC_Hom=0;AC_Het=1;AC_Hemi=0;MAF=5.92557e-05;HWE=1;NFAM=1
4	151930823	151930961	4	151932179	151932392	278517	2836.0	-	+	BND	LOW	278517_1	N	]4:151932208]N	278517_2	N	N[4:151930932[	SVTYPE=BND;POS=151930932;STRANDS=-+:299;IMPRECISE;CIPOS=-108,30;CIEND=-29,184;CIPOS95=-3,3;CIEND95=-2,2;MATEID=278517_2;EVENT=278517;SU=299;PE=299;SR=0;ALG=PROD;AF=0.00297;NSAMP=49;MSQ=56.06;AN=16834;AC=50;NS=8438;AC_Hom=2;AC_Het=49;AC_Hemi=0;MAF=0.00302204;HWE=0.072978;NFAM=46	SVTYPE=BND;POS=151932208;STRANDS=-+:299;IMPRECISE;CIPOS=-29,184;CIEND=-108,30;CIPOS95=-2,2;CIEND95=-3,3;MATEID=278517_1;EVENT=278517;SECONDARY;SU=299;PE=299;SR=0;ALG=PROD;AF=0.00297;NSAMP=49;MSQ=56.06;AN=16834;AC=50;NS=8438;AC_Hom=2;AC_Het=49;AC_Hemi=0;MAF=0.00302204;HWE=0.072978;NFAM=46
4	151948848	151949113	4	151960465	151960662	309603	58.13	-	-	BND	LOW	309603_1	N	[4:151960653[N	309603_2	N	[4:151949104[N	SVTYPE=BND;POS=151949104;STRANDS=--:8;IMPRECISE;CIPOS=-255,10;CIEND=-187,10;CIPOS95=-124,1;CIEND95=-96,1;MATEID=309603_2;EVENT=309603;SU=8;PE=8;SR=0;ALG=PROD;AF=5.94e-05;NSAMP=1;MSQ=56.67;AN=16834;AC=1;NS=8438;AC_Hom=0;AC_Het=1;AC_Hemi=0;MAF=5.92557e-05;HWE=1;NFAM=1	SVTYPE=BND;POS=151960653;STRANDS=--:8;IMPRECISE;CIPOS=-187,10;CIEND=-255,10;CIPOS95=-96,1;CIEND95=-124,1;MATEID=309603_1;EVENT=309603;SECONDARY;SU=8;PE=8;SR=0;ALG=PROD;AF=5.94e-05;NSAMP=1;MSQ=56.67;AN=16834;AC=1;NS=8438;AC_Hom=0;AC_Het=1;AC_Hemi=0;MAF=5.92557e-05;HWE=1;NFAM=1
4	151949254	151949781	4	151960430	151960847	309604	21.26	+	+	BND	LOW	309604_1	N	N]4:151960440]	309604_2	N	N]4:151949264]	SVTYPE=BND;POS=151949264;STRANDS=++:4;IMPRECISE;CIPOS=-10,517;CIEND=-10,407;CIPOS95=-1,184;CIEND95=-2,128;MATEID=309604_2;EVENT=309604;SU=4;PE=4;SR=0;ALG=PROD;AF=5.94e-05;NSAMP=1;MSQ=20.89;AN=16834;AC=1;NS=8438;AC_Hom=0;AC_Het=1;AC_Hemi=0;MAF=5.92557e-05;HWE=1;NFAM=1	SVTYPE=BND;POS=151960440;STRANDS=++:4;IMPRECISE;CIPOS=-10,407;CIEND=-10,517;CIPOS95=-2,128;CIEND95=-1,184;MATEID=309604_1;EVENT=309604;SECONDARY;SU=4;PE=4;SR=0;ALG=PROD;AF=5.94e-05;NSAMP=1;MSQ=20.89;AN=16834;AC=1;NS=8438;AC_Hom=0;AC_Het=1;AC_Hemi=0;MAF=5.92557e-05;HWE=1;NFAM=1
4	151957161	151957176	6	14945770	14945786	50133	6.93	-	+	BND	LOW	50133_1	N	]6:14945778]N	50133_2	N	N[4:151957171[	SVTYPE=BND;POS=151957171;STRANDS=-+:5;CIPOS=-9,6;CIEND=-8,8;CIPOS95=0,0;CIEND95=0,0;MATEID=50133_2;EVENT=50133;SU=5;PE=1;SR=4;ALG=PROD;AF=5.94e-05;NSAMP=1;MSQ=6.83;AN=16834;AC=1;NS=8438;AC_Hom=0;AC_Het=1;AC_Hemi=0;MAF=5.92557e-05;HWE=1;NFAM=1	SVTYPE=BND;POS=14945778;STRANDS=-+:5;CIPOS=-8,8;CIEND=-9,6;CIPOS95=0,0;CIEND95=0,0;MATEID=50133_1;EVENT=50133;SECONDARY;SU=5;PE=1;SR=4;ALG=PROD;AF=5.94e-05;NSAMP=1;MSQ=6.83;AN=16834;AC=1;NS=8438;AC_Hom=0;AC_Het=1;AC_Hemi=0;MAF=5.92557e-05;HWE=1;NFAM=1
4	151958860	151958877	4	151959145	151959162	195874	19.61	+	-	BND	LOW	195874_1	N	N[4:151959155[	195874_2	N	]4:151958869]N	SVTYPE=BND;POS=151958869;STRANDS=+-:4;CIPOS=-9,8;CIEND=-9,8;CIPOS95=0,0;CIEND95=0,0;MATEID=195874_2;EVENT=195874;SU=4;PE=0;SR=4;ALG=PROD;AF=5.94e-05;NSAMP=1;MSQ=17.85;AN=16834;AC=1;NS=8438;AC_Hom=0;AC_Het=1;AC_Hemi=0;MAF=5.92557e-05;HWE=1;NFAM=1	SVTYPE=BND;POS=151959155;STRANDS=+-:4;CIPOS=-9,8;CIEND=-9,8;CIPOS95=0,0;CIEND95=0,0;MATEID=195874_1;EVENT=195874;SECONDARY;SU=4;PE=0;SR=4;ALG=PROD;AF=5.94e-05;NSAMP=1;MSQ=17.85;AN=16834;AC=1;NS=8438;AC_Hom=0;AC_Het=1;AC_Hemi=0;MAF=5.92557e-05;HWE=1;NFAM=1
4	151974395	151974415	4	151990257	151990276	278518	64.82	-	+	DUP	PASS	278518	N	<DUP>	.	.	.	SVTYPE=DUP;POS=151974405;SVLEN=15862;END=151990267;STRANDS=-+:8;IMPRECISE;CIPOS=-10,10;CIEND=-10,9;CIPOS95=-1,0;CIEND95=-1,1;SU=8;PE=5;SR=3;ALG=PROD;AF=5.94e-05;NSAMP=1;MSQ=64.4;AN=16834;AC=1;NS=8438;AC_Hom=0;AC_Het=1;AC_Hemi=0;MAF=5.92557e-05;HWE=1;NFAM=1	.
4	151994858	151995104	4	151998721	151998990	195875	1320.97	+	-	DEL	PASS	195875	N	<DEL>	.	.	.	SVTYPE=DEL;POS=151994869;SVLEN=-4111;END=151998980;STRANDS=+-:45;IMPRECISE;CIPOS=-11,235;CIEND=-259,10;CIPOS95=-11,24;CIEND95=-30,10;SU=45;PE=45;SR=0;ALG=PROD;AF=0.0003564;NSAMP=6;MSQ=220.16;AN=16834;AC=6;NS=8438;AC_Hom=0;AC_Het=6;AC_Hemi=0;MAF=0.000355534;HWE=1;NFAM=6	.
4	152000942	152000962	X	47519518	47519538	52372	799.75	-	+	BND	LOW	52372_1	N	]X:47519528]N	52372_2	N	N[4:152000953[	SVTYPE=BND;POS=152000953;STRANDS=-+:4;IMPRECISE;CIPOS=-10,10;CIEND=-10,10;CIPOS95=-1,0;CIEND95=-1,1;MATEID=52372_2;EVENT=52372;SU=4;PE=1;SR=3;ALG=PROD;AF=0.001782;NSAMP=30;MSQ=25.54;AN=16834;AC=30;NS=8438;AC_Hom=0;AC_Het=30;AC_Hemi=0;MAF=0.00177767;HWE=1;NFAM=30	SVTYPE=BND;POS=47519528;STRANDS=-+:4;IMPRECISE;CIPOS=-10,10;CIEND=-10,10;CIPOS95=-1,1;CIEND95=-1,0;MATEID=52372_1;EVENT=52372;SECONDARY;SU=4;PE=1;SR=3;ALG=PROD;AF=0.001782;NSAMP=30;MSQ=25.54;AN=16834;AC=30;NS=8438;AC_Hom=0;AC_Het=30;AC_Hemi=0;MAF=0.00177767;HWE=1;NFAM=30
4	152011268	152011270	4	152012938	152012957	278519	344.27	-	+	DUP	PASS	278519	N	<DUP>	.	.	.	SVTYPE=DUP;POS=152011269;SVLEN=1678;END=152012947;STRANDS=-+:35;CIPOS=-1,1;CIEND=-9,10;CIPOS95=0,0;CIEND95=0,0;SU=35;PE=17;SR=18;ALG=PROD;AF=5.94e-05;NSAMP=1;MSQ=343.54;AN=16834;AC=1;NS=8438;AC_Hom=0;AC_Het=1;AC_Hemi=0;MAF=5.92557e-05;HWE=1;NFAM=1	.
4	152027586	152027637	4	152027882	152027933	195876	184.09	+	-	MEI	PASS	195876	N	<DEL:ME:SINE|Alu|AluSx3>	.	.	.	SVTYPE=MEI;POS=152027612;SVLEN=-296;END=152027908;STRANDS=+-:22;CIPOS=-26,25;CIEND=-26,25;CIPOS95=0,0;CIEND95=0,0;SU=22;PE=0;SR=22;ALG=PROD;AF=0.0004752;NSAMP=8;MSQ=19.32;AN=16834;AC=8;NS=8438;AC_Hom=0;AC_Het=8;AC_Hemi=0;MAF=0.000474046;HWE=1;NFAM=8	.
4	152030056	152030327	4	152034019	152034418	195877	299.76	+	-	DEL	PASS	195877	N	<DEL>	.	.	.	SVTYPE=DEL;POS=152030066;SVLEN=-4342;END=152034408;STRANDS=+-:12;IMPRECISE;CIPOS=-10,261;CIEND=-389,10;CIPOS95=-2,65;CIEND95=-71,0;SU=12;PE=12;SR=0;ALG=PROD;AF=5.94e-05;NSAMP=1;MSQ=299.76;AN=16834;AC=1;NS=8438;AC_Hom=0;AC_Het=1;AC_Hemi=0;MAF=5.92557e-05;HWE=1;NFAM=1	.
4	152041359	152041377	4	182585629	182585646	278520	11822.2	-	+	BND	LOW	278520_1	N	]4:182585638]N	278520_2	N	N[4:152041369[	SVTYPE=BND;POS=152041369;STRANDS=-+:4;IMPRECISE;CIPOS=-9,9;CIEND=-9,8;CIPOS95=0,1;CIEND95=0,0;MATEID=278520_2;EVENT=278520;SU=4;PE=0;SR=4;ALG=PROD;AF=0.06101;NSAMP=960;MSQ=11.1;AN=16834;AC=1027;NS=8438;AC_Hom=134;AC_Het=896;AC_Hemi=0;MAF=0.0610334;HWE=1.68675e-09;NFAM=887	SVTYPE=BND;POS=182585638;STRANDS=-+:4;IMPRECISE;CIPOS=-9,8;CIEND=-9,9;CIPOS95=0,0;CIEND95=0,1;MATEID=278520_1;EVENT=278520;SECONDARY;SU=4;PE=0;SR=4;ALG=PROD;AF=0.06101;NSAMP=960;MSQ=11.1;AN=16834;AC=1027;NS=8438;AC_Hom=134;AC_Het=896;AC_Hemi=0;MAF=0.0610334;HWE=1.68675e-09;NFAM=887
4	152059824	152059841	19	2567320	2567337	48812	16.56	-	-	BND	LOW	48812_1	N	[19:2567330[N	48812_2	N	[4:152059834[N	SVTYPE=BND;POS=152059834;STRANDS=--:4;CIPOS=-9,8;CIEND=-9,8;CIPOS95=0,0;CIEND95=0,0;MATEID=48812_2;EVENT=48812;SU=4;PE=0;SR=4;ALG=PROD;AF=0.0001188;NSAMP=2;MSQ=5.83;AN=16834;AC=2;NS=8438;AC_Hom=0;AC_Het=2;AC_Hemi=0;MAF=0.000118511;HWE=1;NFAM=2	SVTYPE=BND;POS=2567330;STRANDS=--:4;CIPOS=-9,8;CIEND=-9,8;CIPOS95=0,0;CIEND95=0,0;MATEID=48812_1;EVENT=48812;SECONDARY;SU=4;PE=0;SR=4;ALG=PROD;AF=0.0001188;NSAMP=2;MSQ=5.83;AN=16834;AC=2;NS=8438;AC_Hom=0;AC_Het=2;AC_Hemi=0;MAF=0.000118511;HWE=1;NFAM=2
4	152070800	152071406	19	17521251	17521640	48912	42.42	-	+	BND	LOW	48912_1	N	]19:17521301]N	48912_2	N	N[4:152071357[	SVTYPE=BND;POS=152071357;STRANDS=-+:4;IMPRECISE;CIPOS=-556,50;CIEND=-50,339;CIPOS95=-180,50;CIEND95=-50,110;MATEID=48912_2;EVENT=48912;SU=4;PE=4;SR=0;ALG=PROD;AF=0.0001188;NSAMP=2;MSQ=20.28;AN=16834;AC=2;NS=8438;AC_Hom=0;AC_Het=2;AC_Hemi=0;MAF=0.000118511;HWE=1;NFAM=2	SVTYPE=BND;POS=17521301;STRANDS=-+:4;IMPRECISE;CIPOS=-50,339;CIEND=-556,50;CIPOS95=-50,110;CIEND95=-180,50;MATEID=48912_1;EVENT=48912;SECONDARY;SU=4;PE=4;SR=0;ALG=PROD;AF=0.0001188;NSAMP=2;MSQ=20.28;AN=16834;AC=2;NS=8438;AC_Hom=0;AC_Het=2;AC_Hemi=0;MAF=0.000118511;HWE=1;NFAM=2
4	152070855	152071357	9	127588003	127588319	51998	104.93	-	-	BND	LOW	51998_1	N	[9:127588290[N	51998_2	N	[4:152071328[N	SVTYPE=BND;POS=152071328;STRANDS=--:4;IMPRECISE;CIPOS=-472,30;CIEND=-286,30;CIPOS95=-195,30;CIEND95=-122,30;MATEID=51998_2;EVENT=51998;SU=4;PE=4;SR=0;ALG=PROD;AF=0.0001782;NSAMP=3;MSQ=27.04;AN=16834;AC=3;NS=8438;AC_Hom=0;AC_Het=3;AC_Hemi=0;MAF=0.000177767;HWE=1;NFAM=3	SVTYPE=BND;POS=127588290;STRANDS=--:4;IMPRECISE;CIPOS=-286,30;CIEND=-472,30;CIPOS95=-122,30;CIEND95=-195,30;MATEID=51998_1;EVENT=51998;SECONDARY;SU=4;PE=4;SR=0;ALG=PROD;AF=0.0001782;NSAMP=3;MSQ=27.04;AN=16834;AC=3;NS=8438;AC_Hom=0;AC_Het=3;AC_Hemi=0;MAF=0.000177767;HWE=1;NFAM=3
4	152070999	152071343	17	1697199	1697447	48270	7776.41	-	-	BND	LOW	48270_1	N	[17:1697398[N	48270_2	N	[4:152071336[N	SVTYPE=BND;POS=152071336;STRANDS=--:47;IMPRECISE;CIPOS=-336,8;CIEND=-198,50;CIPOS95=-85,8;CIEND95=-20,20;MATEID=48270_2;EVENT=48270;SU=47;PE=47;SR=0;ALG=PROD;AF=0.02394;NSAMP=398;MSQ=18.53;AN=16834;AC=403;NS=8438;AC_Hom=10;AC_Het=394;AC_Hemi=0;MAF=0.0239393;HWE=0.815679;NFAM=388	SVTYPE=BND;POS=1697398;STRANDS=--:47;IMPRECISE;CIPOS=-198,50;CIEND=-336,8;CIPOS95=-20,20;CIEND95=-85,8;MATEID=48270_1;EVENT=48270;SECONDARY;SU=47;PE=47;SR=0;ALG=PROD;AF=0.02394;NSAMP=398;MSQ=18.53;AN=16834;AC=403;NS=8438;AC_Hom=10;AC_Het=394;AC_Hemi=0;MAF=0.0239393;HWE=0.815679;NFAM=388
4	152071436	152071453	9	82840192	82840209	51849	40494.2	-	+	BND	LOW	51849_1	N	]9:82840201]N	51849_2	N	N[4:152071446[	SVTYPE=BND;POS=152071446;STRANDS=-+:4;CIPOS=-9,8;CIEND=-9,8;CIPOS95=0,0;CIEND95=0,0;MATEID=51849_2;EVENT=51849;SU=4;PE=0;SR=4;ALG=PROD;AF=0.072;NSAMP=1212;MSQ=32.82;AN=16834;AC=1212;NS=8438;AC_Hom=0;AC_Het=1215;AC_Hemi=0;MAF=0.0719957;HWE=5.55235e-21;NFAM=1147	SVTYPE=BND;POS=82840201;STRANDS=-+:4;CIPOS=-9,8;CIEND=-9,8;CIPOS95=0,0;CIEND95=0,0;MATEID=51849_1;EVENT=51849;SECONDARY;SU=4;PE=0;SR=4;ALG=PROD;AF=0.072;NSAMP=1212;MSQ=32.82;AN=16834;AC=1212;NS=8438;AC_Hom=0;AC_Het=1215;AC_Hemi=0;MAF=0.0719957;HWE=5.55235e-21;NFAM=1147
4	152071462	152071965	17	1697291	1697681	48271	867.62	+	+	BND	LOW	48271_1	N	N]17:1697341]	48271_2	N	N]4:152071494]	SVTYPE=BND;POS=152071494;STRANDS=++:45;IMPRECISE;CIPOS=-32,471;CIEND=-50,340;CIPOS95=-32,86;CIEND95=-15,15;MATEID=48271_2;EVENT=48271;SU=45;PE=45;SR=0;ALG=PROD;AF=0.001663;NSAMP=28;MSQ=30.1;AN=16834;AC=28;NS=8438;AC_Hom=0;AC_Het=28;AC_Hemi=0;MAF=0.00165916;HWE=1;NFAM=28	SVTYPE=BND;POS=1697341;STRANDS=++:45;IMPRECISE;CIPOS=-50,340;CIEND=-32,471;CIPOS95=-15,15;CIEND95=-32,86;MATEID=48271_1;EVENT=48271;SECONDARY;SU=45;PE=45;SR=0;ALG=PROD;AF=0.001663;NSAMP=28;MSQ=30.1;AN=16834;AC=28;NS=8438;AC_Hom=0;AC_Het=28;AC_Hemi=0;MAF=0.00165916;HWE=1;NFAM=28
4	152082415	152082777	10	25427385	25427620	46144	123.02	-	+	BND	LOW	46144_1	N	]10:25427395]N	46144_2	N	N[4:152082768[	SVTYPE=BND;POS=152082768;STRANDS=-+:6;IMPRECISE;CIPOS=-352,10;CIEND=-10,225;CIPOS95=-134,0;CIEND95=-2,52;MATEID=46144_2;EVENT=46144;SU=6;PE=6;SR=0;ALG=PROD;AF=0.0001782;NSAMP=3;MSQ=40.42;AN=16834;AC=3;NS=8438;AC_Hom=0;AC_Het=3;AC_Hemi=0;MAF=0.000177767;HWE=1;NFAM=3	SVTYPE=BND;POS=25427395;STRANDS=-+:6;IMPRECISE;CIPOS=-10,225;CIEND=-352,10;CIPOS95=-2,52;CIEND95=-134,0;MATEID=46144_1;EVENT=46144;SECONDARY;SU=6;PE=6;SR=0;ALG=PROD;AF=0.0001782;NSAMP=3;MSQ=40.42;AN=16834;AC=3;NS=8438;AC_Hom=0;AC_Het=3;AC_Hemi=0;MAF=0.000177767;HWE=1;NFAM=3
4	152088185	152088192	4	152090151	152090158	195879	4858.66	+	-	DEL	PASS	195879	N	<DEL>	.	.	.	SVTYPE=DEL;POS=152088188;SVLEN=-1968;END=152090156;STRANDS=+-:206;CIPOS=-3,4;CIEND=-5,2;CIPOS95=0,0;CIEND95=0,0;SU=206;PE=121;SR=85;ALG=PROD;AF=0.000594;NSAMP=10;MSQ=485.87;AN=16834;AC=10;NS=8438;AC_Hom=0;AC_Het=10;AC_Hemi=0;MAF=0.000592557;HWE=1;NFAM=10	.
4	152092792	152092797	4	152093539	152093556	195880	770.29	+	-	DEL	PASS	195880	N	<DEL>	.	.	.	SVTYPE=DEL;POS=152092795;SVLEN=-751;END=152093546;STRANDS=+-:31;CIPOS=-3,2;CIEND=-7,10;CIPOS95=0,0;CIEND95=0,0;SU=31;PE=19;SR=12;ALG=PROD;AF=5.94e-05;NSAMP=1;MSQ=770.29;AN=16834;AC=1;NS=8438;AC_Hom=0;AC_Het=1;AC_Hemi=0;MAF=5.92557e-05;HWE=1;NFAM=1	.
4	152101550	152101567	4	152101846	152101863	195881	55.72	+	-	MEI	PASS	195881	N	<DEL:ME:SINE|Alu|AluY>	.	.	.	SVTYPE=MEI;POS=152101559;SVLEN=-296;END=152101855;STRANDS=+-:4;CIPOS=-9,8;CIEND=-9,8;CIPOS95=0,0;CIEND95=0,0;SU=4;PE=0;SR=4;ALG=PROD;AF=0.0001782;NSAMP=3;MSQ=15.32;AN=16834;AC=3;NS=8438;AC_Hom=0;AC_Het=3;AC_Hemi=0;MAF=0.000177767;HWE=1;NFAM=3	.
4	152124455	152124467	4	152127452	152127468	195882	278.72	+	-	DEL	PASS	195882	N	<DEL>	.	.	.	SVTYPE=DEL;POS=152124460;SVLEN=-3001;END=152127461;STRANDS=+-:13;CIPOS=-5,7;CIEND=-9,7;CIPOS95=0,0;CIEND95=0,0;SU=13;PE=9;SR=4;ALG=PROD;AF=5.94e-05;NSAMP=1;MSQ=278.72;AN=16834;AC=1;NS=8438;AC_Hom=0;AC_Het=1;AC_Hemi=0;MAF=5.92557e-05;HWE=1;NFAM=1	.
4	152134891	152135260	4	152312411	152312902	309605	35.59	-	-	BND	LOW	309605_1	N	[4:152312893[N	309605_2	N	[4:152135251[N	SVTYPE=BND;POS=152135251;STRANDS=--:4;IMPRECISE;CIPOS=-359,10;CIEND=-481,10;CIPOS95=-189,1;CIEND95=-148,1;MATEID=309605_2;EVENT=309605;SU=4;PE=4;SR=0;ALG=PROD;AF=0.0001188;NSAMP=2;MSQ=16.45;AN=16834;AC=2;NS=8438;AC_Hom=0;AC_Het=2;AC_Hemi=0;MAF=0.000118511;HWE=1;NFAM=2	SVTYPE=BND;POS=152312893;STRANDS=--:4;IMPRECISE;CIPOS=-481,10;CIEND=-359,10;CIPOS95=-148,1;CIEND95=-189,1;MATEID=309605_1;EVENT=309605;SECONDARY;SU=4;PE=4;SR=0;ALG=PROD;AF=0.0001188;NSAMP=2;MSQ=16.45;AN=16834;AC=2;NS=8438;AC_Hom=0;AC_Het=2;AC_Hemi=0;MAF=0.000118511;HWE=1;NFAM=2
4	152135267	152135665	5	37415466	37415945	49670	2539.35	-	+	BND	LOW	49670_1	N	]5:37415476]N	49670_2	N	N[4:152135656[	SVTYPE=BND;POS=152135656;STRANDS=-+:4;IMPRECISE;CIPOS=-388,10;CIEND=-10,469;CIPOS95=-158,1;CIEND95=-1,148;MATEID=49670_2;EVENT=49670;SU=4;PE=4;SR=0;ALG=PROD;AF=0.006;NSAMP=101;MSQ=24.21;AN=16834;AC=101;NS=8438;AC_Hom=0;AC_Het=101;AC_Hemi=0;MAF=0.00598483;HWE=1;NFAM=80	SVTYPE=BND;POS=37415476;STRANDS=-+:4;IMPRECISE;CIPOS=-10,469;CIEND=-388,10;CIPOS95=-1,148;CIEND95=-158,1;MATEID=49670_1;EVENT=49670;SECONDARY;SU=4;PE=4;SR=0;ALG=PROD;AF=0.006;NSAMP=101;MSQ=24.21;AN=16834;AC=101;NS=8438;AC_Hom=0;AC_Het=101;AC_Hemi=0;MAF=0.00598483;HWE=1;NFAM=80
4	152136012	152136029	4	152136218	152136235	195883	186.02	+	-	BND	LOW	195883_1	N	N[4:152136228[	195883_2	N	]4:152136021]N	SVTYPE=BND;POS=152136021;STRANDS=+-:4;CIPOS=-9,8;CIEND=-9,8;CIPOS95=0,0;CIEND95=0,0;MATEID=195883_2;EVENT=195883;SU=4;PE=0;SR=4;ALG=PROD;AF=0.0008317;NSAMP=14;MSQ=11.7;AN=16834;AC=14;NS=8438;AC_Hom=0;AC_Het=14;AC_Hemi=0;MAF=0.00082958;HWE=1;NFAM=14	SVTYPE=BND;POS=152136228;STRANDS=+-:4;CIPOS=-9,8;CIEND=-9,8;CIPOS95=0,0;CIEND95=0,0;MATEID=195883_1;EVENT=195883;SECONDARY;SU=4;PE=0;SR=4;ALG=PROD;AF=0.0008317;NSAMP=14;MSQ=11.7;AN=16834;AC=14;NS=8438;AC_Hom=0;AC_Het=14;AC_Hemi=0;MAF=0.00082958;HWE=1;NFAM=14
4	152158232	152158277	4	152158315	152158360	195884	410.68	+	-	BND	LOW	195884_1	N	N[4:152158339[	195884_2	N	]4:152158255]N	SVTYPE=BND;POS=152158255;STRANDS=+-:18;CIPOS=-23,22;CIEND=-23,22;CIPOS95=0,0;CIEND95=0,0;MATEID=195884_2;EVENT=195884;SU=18;PE=0;SR=18;ALG=PROD;AF=0.0001188;NSAMP=2;MSQ=205.33;AN=16834;AC=2;NS=8438;AC_Hom=0;AC_Het=2;AC_Hemi=0;MAF=0.000118511;HWE=1;NFAM=2	SVTYPE=BND;POS=152158339;STRANDS=+-:18;CIPOS=-23,22;CIEND=-23,22;CIPOS95=0,0;CIEND95=0,0;MATEID=195884_1;EVENT=195884;SECONDARY;SU=18;PE=0;SR=18;ALG=PROD;AF=0.0001188;NSAMP=2;MSQ=205.33;AN=16834;AC=2;NS=8438;AC_Hom=0;AC_Het=2;AC_Hemi=0;MAF=0.000118511;HWE=1;NFAM=2
4	152161363	152161363	4	152163126	152163126	195885	64696.7	+	-	DEL	PASS	195885	N	<DEL>	.	.	.	SVTYPE=DEL;POS=152161363;SVLEN=-1763;END=152163126;STRANDS=+-:3110;CIPOS=0,0;CIEND=0,0;CIPOS95=0,0;CIEND95=0,0;SU=3110;PE=1819;SR=1291;ALG=PROD;AF=0.01194;NSAMP=200;MSQ=323.48;AN=16834;AC=201;NS=8438;AC_Hom=2;AC_Het=199;AC_Hemi=0;MAF=0.0119104;HWE=1;NFAM=198	.
4	152183840	152183847	4	152184003	152184010	195886	285.84	+	-	BND	LOW	195886_1	N	N[4:152184008[	195886_2	N	]4:152183844]N	SVTYPE=BND;POS=152183844;STRANDS=+-:9;CIPOS=-4,3;CIEND=-4,3;CIPOS95=0,0;CIEND95=0,0;MATEID=195886_2;EVENT=195886;SU=9;PE=0;SR=9;ALG=PROD;AF=0.0001782;NSAMP=3;MSQ=93.83;AN=16834;AC=3;NS=8438;AC_Hom=0;AC_Het=3;AC_Hemi=0;MAF=0.000177767;HWE=1;NFAM=3	SVTYPE=BND;POS=152184008;STRANDS=+-:9;CIPOS=-4,3;CIEND=-4,3;CIPOS95=0,0;CIEND95=0,0;MATEID=195886_1;EVENT=195886;SECONDARY;SU=9;PE=0;SR=9;ALG=PROD;AF=0.0001782;NSAMP=3;MSQ=93.83;AN=16834;AC=3;NS=8438;AC_Hom=0;AC_Het=3;AC_Hemi=0;MAF=0.000177767;HWE=1;NFAM=3
4	152202631	152202674	4	152208692	152208745	195887	1783.11	+	-	DEL	PASS	195887	N	<DEL>	.	.	.	SVTYPE=DEL;POS=152202653;SVLEN=-6068;END=152208721;STRANDS=+-:80;CIPOS=-22,21;CIEND=-29,24;CIPOS95=0,0;CIEND95=0,0;SU=80;PE=55;SR=25;ALG=PROD;AF=0.0001782;NSAMP=3;MSQ=594.37;AN=16834;AC=3;NS=8438;AC_Hom=0;AC_Het=3;AC_Hemi=0;MAF=0.000177767;HWE=1;NFAM=2	.
4	152208361	152208378	X	145103089	145103106	52734	12629.5	+	+	BND	LOW	52734_1	N	N]X:145103098]	52734_2	N	N]4:152208370]	SVTYPE=BND;POS=152208370;STRANDS=++:16;CIPOS=-9,8;CIEND=-9,8;CIPOS95=0,0;CIEND95=0,0;MATEID=52734_2;EVENT=52734;SU=16;PE=0;SR=16;ALG=PROD;AF=0.01218;NSAMP=205;MSQ=61.47;AN=16834;AC=205;NS=8438;AC_Hom=0;AC_Het=205;AC_Hemi=0;MAF=0.0121474;HWE=0.637764;NFAM=202	SVTYPE=BND;POS=145103098;STRANDS=++:16;CIPOS=-9,8;CIEND=-9,8;CIPOS95=0,0;CIEND95=0,0;MATEID=52734_1;EVENT=52734;SECONDARY;SU=16;PE=0;SR=16;ALG=PROD;AF=0.01218;NSAMP=205;MSQ=61.47;AN=16834;AC=205;NS=8438;AC_Hom=0;AC_Het=205;AC_Hemi=0;MAF=0.0121474;HWE=0.637764;NFAM=202
4	152229276	152229448	4	152230053	152230209	195888	3681.09	+	-	DEL	PASS	195888	N	<DEL>	.	.	.	SVTYPE=DEL;POS=152229310;SVLEN=-862;END=152230172;STRANDS=+-:168;IMPRECISE;CIPOS=-34,138;CIEND=-119,37;CIPOS95=-4,4;CIEND95=-4,4;SU=168;PE=168;SR=0;ALG=PROD;AF=0.000594;NSAMP=10;MSQ=368.11;AN=16834;AC=10;NS=8438;AC_Hom=0;AC_Het=10;AC_Hemi=0;MAF=0.000592557;HWE=1;NFAM=10	.
4	152237245	152237250	4	152238441	152238461	195889	860.41	+	-	DEL	PASS	195889	N	<DEL>	.	.	.	SVTYPE=DEL;POS=152237248;SVLEN=-1203;END=152238451;STRANDS=+-:33;CIPOS=-3,2;CIEND=-10,10;CIPOS95=0,0;CIEND95=0,0;SU=33;PE=22;SR=11;ALG=PROD;AF=5.94e-05;NSAMP=1;MSQ=860.41;AN=16834;AC=1;NS=8438;AC_Hom=0;AC_Het=1;AC_Hemi=0;MAF=5.92557e-05;HWE=1;NFAM=1	.
4	152239088	152239339	4	152239232	152239419	195890	844.05	+	-	DEL	PASS	195890	N	<DEL>	.	.	.	SVTYPE=DEL;POS=152239098;SVLEN=-311;END=152239409;STRANDS=+-:5;IMPRECISE;CIPOS=-10,241;CIEND=-177,10;CIPOS95=-1,74;CIEND95=-71,3;SU=5;PE=5;SR=0;ALG=PROD;AF=0.0003564;NSAMP=6;MSQ=139.24;AN=16834;AC=6;NS=8438;AC_Hom=0;AC_Het=6;AC_Hemi=0;MAF=0.000355534;HWE=1;NFAM=6	.
4	152249937	152250270	4	152259961	152260147	195891	86.78	+	-	DEL	PASS	195891	N	<DEL>	.	.	.	SVTYPE=DEL;POS=152249947;SVLEN=-10190;END=152260137;STRANDS=+-:7;IMPRECISE;CIPOS=-10,323;CIEND=-176,10;CIPOS95=-2,95;CIEND95=-79,2;SU=7;PE=7;SR=0;ALG=PROD;AF=5.94e-05;NSAMP=1;MSQ=86.66;AN=16834;AC=1;NS=8438;AC_Hom=0;AC_Het=1;AC_Hemi=0;MAF=5.92557e-05;HWE=1;NFAM=1	.
4	152252541	152252541	4	152254129	152254129	195892	839276.0	+	-	DEL	PASS	195892	N	<DEL>	.	.	.	SVTYPE=DEL;POS=152252541;SVLEN=-1588;END=152254129;STRANDS=+-:31078;CIPOS=0,0;CIEND=0,0;CIPOS95=0,0;CIEND95=0,0;SU=31078;PE=22194;SR=8884;ALG=PROD;AF=0.1132;NSAMP=1774;MSQ=472.83;AN=16834;AC=1905;NS=8438;AC_Hom=262;AC_Het=1645;AC_Hemi=0;MAF=0.113001;HWE=0.0143823;NFAM=1592	.
4	152274113	152274133	4	152274313	152274333	195893	137.82	+	-	BND	LOW	195893_1	N	N[4:152274324[	195893_2	N	]4:152274123]N	SVTYPE=BND;POS=152274123;STRANDS=+-:5;CIPOS=-10,10;CIEND=-10,10;CIPOS95=0,0;CIEND95=0,0;MATEID=195893_2;EVENT=195893;SU=5;PE=0;SR=5;ALG=PROD;AF=0.0001782;NSAMP=3;MSQ=43.99;AN=16834;AC=3;NS=8438;AC_Hom=0;AC_Het=3;AC_Hemi=0;MAF=0.000177767;HWE=1;NFAM=3	SVTYPE=BND;POS=152274324;STRANDS=+-:5;CIPOS=-10,10;CIEND=-10,10;CIPOS95=0,0;CIEND95=0,0;MATEID=195893_1;EVENT=195893;SECONDARY;SU=5;PE=0;SR=5;ALG=PROD;AF=0.0001782;NSAMP=3;MSQ=43.99;AN=16834;AC=3;NS=8438;AC_Hom=0;AC_Het=3;AC_Hemi=0;MAF=0.000177767;HWE=1;NFAM=3
4	152285719	152285849	4	152286227	152286343	195894	5338.66	+	-	BND	LOW	195894_1	N	N[4:152286334[	195894_2	N	]4:152285729]N	SVTYPE=BND;POS=152285729;STRANDS=+-:281;IMPRECISE;CIPOS=-10,120;CIEND=-106,10;CIPOS95=-2,2;CIEND95=-3,3;MATEID=195894_2;EVENT=195894;SU=281;PE=281;SR=0;ALG=PROD;AF=0.001663;NSAMP=28;MSQ=190.65;AN=16834;AC=28;NS=8438;AC_Hom=0;AC_Het=28;AC_Hemi=0;MAF=0.00165916;HWE=1;NFAM=17	SVTYPE=BND;POS=152286334;STRANDS=+-:281;IMPRECISE;CIPOS=-106,10;CIEND=-10,120;CIPOS95=-3,3;CIEND95=-2,2;MATEID=195894_1;EVENT=195894;SECONDARY;SU=281;PE=281;SR=0;ALG=PROD;AF=0.001663;NSAMP=28;MSQ=190.65;AN=16834;AC=28;NS=8438;AC_Hom=0;AC_Het=28;AC_Hemi=0;MAF=0.00165916;HWE=1;NFAM=17
4	152290737	152290754	4	152291145	152291156	195895	49.29	+	-	BND	LOW	195895_1	N	N[4:152291153[	195895_2	N	]4:152290746]N	SVTYPE=BND;POS=152290746;STRANDS=+-:4;IMPRECISE;CIPOS=-9,8;CIEND=-7,4;CIPOS95=0,0;CIEND95=-5,1;MATEID=195895_2;EVENT=195895;SU=4;PE=0;SR=4;ALG=PROD;AF=0.0001188;NSAMP=2;MSQ=24.16;AN=16834;AC=2;NS=8438;AC_Hom=0;AC_Het=2;AC_Hemi=0;MAF=0.000118511;HWE=1;NFAM=2	SVTYPE=BND;POS=152291153;STRANDS=+-:4;IMPRECISE;CIPOS=-7,4;CIEND=-9,8;CIPOS95=-5,1;CIEND95=0,0;MATEID=195895_1;EVENT=195895;SECONDARY;SU=4;PE=0;SR=4;ALG=PROD;AF=0.0001188;NSAMP=2;MSQ=24.16;AN=16834;AC=2;NS=8438;AC_Hom=0;AC_Het=2;AC_Hemi=0;MAF=0.000118511;HWE=1;NFAM=2
4	152311033	152311391	X	26922363	26922856	52304	34765.5	-	+	BND	LOW	52304_1	N	]X:26922373]N	52304_2	N	N[4:152311371[	SVTYPE=BND;POS=152311371;STRANDS=-+:37;IMPRECISE;CIPOS=-337,21;CIEND=-10,483;CIPOS95=-80,21;CIEND95=-10,79;MATEID=52304_2;EVENT=52304;SU=37;PE=37;SR=0;ALG=PROD;AF=0.0423;NSAMP=711;MSQ=48.36;AN=16834;AC=712;NS=8438;AC_Hom=2;AC_Het=711;AC_Hemi=0;MAF=0.0422493;HWE=4.96961e-06;NFAM=610	SVTYPE=BND;POS=26922373;STRANDS=-+:37;IMPRECISE;CIPOS=-10,483;CIEND=-337,21;CIPOS95=-10,79;CIEND95=-80,21;MATEID=52304_1;EVENT=52304;SECONDARY;SU=37;PE=37;SR=0;ALG=PROD;AF=0.0423;NSAMP=711;MSQ=48.36;AN=16834;AC=712;NS=8438;AC_Hom=2;AC_Het=711;AC_Hemi=0;MAF=0.0422493;HWE=4.96961e-06;NFAM=610
4	152311177	152311246	4	152311265	152311335	195896	52440.4	+	-	BND	LOW	195896_1	N	N[4:152311296[	195896_2	N	]4:152311217]N	SVTYPE=BND;POS=152311217;STRANDS=+-:30;CIPOS=-40,29;CIEND=-30,40;CIPOS95=0,0;CIEND95=0,0;MATEID=195896_2;EVENT=195896;SU=30;PE=0;SR=30;ALG=PROD;AF=0.1546;NSAMP=2381;MSQ=21.01;AN=16348;AC=2528;NS=8194;AC_Hom=294;AC_Het=2239;AC_Hemi=0;MAF=0.154564;HWE=2.75081e-05;NFAM=2264	SVTYPE=BND;POS=152311296;STRANDS=+-:30;CIPOS=-30,40;CIEND=-40,29;CIPOS95=0,0;CIEND95=0,0;MATEID=195896_1;EVENT=195896;SECONDARY;SU=30;PE=0;SR=30;ALG=PROD;AF=0.1546;NSAMP=2381;MSQ=21.01;AN=16348;AC=2528;NS=8194;AC_Hom=294;AC_Het=2239;AC_Hemi=0;MAF=0.154564;HWE=2.75081e-05;NFAM=2264
4	152330567	152330934	4	152403229	152403680	195897	9.02	+	-	BND	LOW	195897_1	N	N[4:152403671[	195897_2	N	]4:152330577]N	SVTYPE=BND;POS=152330577;STRANDS=+-:6;IMPRECISE;CIPOS=-10,357;CIEND=-441,10;CIPOS95=-1,109;CIEND95=-136,1;MATEID=195897_2;EVENT=195897;SU=6;PE=6;SR=0;ALG=PROD;AF=5.94e-05;NSAMP=1;MSQ=9.02;AN=16834;AC=1;NS=8438;AC_Hom=0;AC_Het=1;AC_Hemi=0;MAF=5.92557e-05;HWE=1;NFAM=1	SVTYPE=BND;POS=152403671;STRANDS=+-:6;IMPRECISE;CIPOS=-441,10;CIEND=-10,357;CIPOS95=-136,1;CIEND95=-1,109;MATEID=195897_1;EVENT=195897;SECONDARY;SU=6;PE=6;SR=0;ALG=PROD;AF=5.94e-05;NSAMP=1;MSQ=9.02;AN=16834;AC=1;NS=8438;AC_Hom=0;AC_Het=1;AC_Hemi=0;MAF=5.92557e-05;HWE=1;NFAM=1
4	152340722	152340722	4	152341552	152341552	195898	4.40578e+06	+	-	MEI	PASS	195898	N	<DEL:ME:LINE|L1|L1HS>	.	.	.	SVTYPE=MEI;POS=152340722;SVLEN=-830;END=152341552;STRANDS=+-:165662;CIPOS=0,0;CIEND=0,0;CIPOS95=0,0;CIEND95=0,0;SU=165662;PE=94127;SR=71535;ALG=PROD;AF=0.4989;NSAMP=6274;MSQ=700.54;AN=16834;AC=8398;NS=8438;AC_Hom=4256;AC_Het=4160;AC_Hemi=0;MAF=0.498696;HWE=0.198983;NFAM=5556	.
4	152342787	152342947	4	152343329	152343398	195899	9793.35	+	-	BND	LOW	195899_1	N	N[4:152343389[	195899_2	N	]4:152342797]N	SVTYPE=BND;POS=152342797;STRANDS=+-:570;IMPRECISE;CIPOS=-10,150;CIEND=-59,10;CIPOS95=-1,1;CIEND95=-1,1;MATEID=195899_2;EVENT=195899;SU=570;PE=570;SR=0;ALG=PROD;AF=0.003386;NSAMP=57;MSQ=169.38;AN=16834;AC=57;NS=8438;AC_Hom=0;AC_Het=58;AC_Hemi=0;MAF=0.00343683;HWE=1;NFAM=43	SVTYPE=BND;POS=152343389;STRANDS=+-:570;IMPRECISE;CIPOS=-59,10;CIEND=-10,150;CIPOS95=-1,1;CIEND95=-1,1;MATEID=195899_1;EVENT=195899;SECONDARY;SU=570;PE=570;SR=0;ALG=PROD;AF=0.003386;NSAMP=57;MSQ=169.38;AN=16834;AC=57;NS=8438;AC_Hom=0;AC_Het=58;AC_Hemi=0;MAF=0.00343683;HWE=1;NFAM=43
4	152348583	152348601	4	152351221	152351241	195900	434.52	+	-	DEL	PASS	195900	N	<DEL>	.	.	.	SVTYPE=DEL;POS=152348591;SVLEN=-2640;END=152351231;STRANDS=+-:21;CIPOS=-8,10;CIEND=-10,10;CIPOS95=0,0;CIEND95=0,0;SU=21;PE=13;SR=8;ALG=PROD;AF=5.94e-05;NSAMP=1;MSQ=434.52;AN=16834;AC=1;NS=8438;AC_Hom=0;AC_Het=1;AC_Hemi=0;MAF=5.92557e-05;HWE=1;NFAM=1	.
4	152365187	152365187	11	67766679	67766679	46428	22324.7	+	+	BND	LOW	46428_1	N	N]11:67766679]	46428_2	N	N]4:152365187]	SVTYPE=BND;POS=152365187;STRANDS=++:2903;CIPOS=0,0;CIEND=0,0;CIPOS95=0,0;CIEND95=0,0;MATEID=46428_2;EVENT=46428;SU=2903;PE=1435;SR=1468;ALG=PROD;AF=0.01182;NSAMP=199;MSQ=111.36;AN=16834;AC=199;NS=8438;AC_Hom=0;AC_Het=200;AC_Hemi=0;MAF=0.0118511;HWE=0.63382;NFAM=198	SVTYPE=BND;POS=67766679;STRANDS=++:2903;CIPOS=0,0;CIEND=0,0;CIPOS95=0,0;CIEND95=0,0;MATEID=46428_1;EVENT=46428;SECONDARY;SU=2903;PE=1435;SR=1468;ALG=PROD;AF=0.01182;NSAMP=199;MSQ=111.36;AN=16834;AC=199;NS=8438;AC_Hom=0;AC_Het=200;AC_Hemi=0;MAF=0.0118511;HWE=0.63382;NFAM=198
4	152365188	152365188	11	67766508	67766508	46639	21751.1	-	-	BND	LOW	46639_1	N	[11:67766509[N	46639_2	N	[4:152365189[N	SVTYPE=BND;POS=152365189;STRANDS=--:2684;CIPOS=0,0;CIEND=0,0;CIPOS95=0,0;CIEND95=0,0;MATEID=46639_2;EVENT=46639;SU=2684;PE=1297;SR=1387;ALG=PROD;AF=0.01206;NSAMP=203;MSQ=107.06;AN=16834;AC=203;NS=8438;AC_Hom=0;AC_Het=203;AC_Hemi=0;MAF=0.0120289;HWE=0.636071;NFAM=202	SVTYPE=BND;POS=67766509;STRANDS=--:2684;CIPOS=0,0;CIEND=0,0;CIPOS95=0,0;CIEND95=0,0;MATEID=46639_1;EVENT=46639;SECONDARY;SU=2684;PE=1297;SR=1387;ALG=PROD;AF=0.01206;NSAMP=203;MSQ=107.06;AN=16834;AC=203;NS=8438;AC_Hom=0;AC_Het=203;AC_Hemi=0;MAF=0.0120289;HWE=0.636071;NFAM=202
4	152388822	152388878	4	152394966	152395021	195901	905.05	+	-	DEL	PASS	195901	N	<DEL>	.	.	.	SVTYPE=DEL;POS=152388848;SVLEN=-6147;END=152394995;STRANDS=+-:33;CIPOS=-26,30;CIEND=-29,26;CIPOS95=0,0;CIEND95=0,0;SU=33;PE=21;SR=12;ALG=PROD;AF=0.0001188;NSAMP=2;MSQ=452.52;AN=16834;AC=2;NS=8438;AC_Hom=0;AC_Het=2;AC_Hemi=0;MAF=0.000118511;HWE=1;NFAM=2	.
4	152401400	152401416	4	152402418	152402436	309606	170.83	+	+	BND	LOW	309606_1	N	N]4:152402426]	309606_2	N	N]4:152401406]	SVTYPE=BND;POS=152401406;STRANDS=++:10;IMPRECISE;CIPOS=-6,10;CIEND=-8,10;CIPOS95=-1,1;CIEND95=-1,1;MATEID=309606_2;EVENT=309606;SU=10;PE=8;SR=2;ALG=PROD;AF=5.94e-05;NSAMP=1;MSQ=170.83;AN=16834;AC=1;NS=8438;AC_Hom=0;AC_Het=1;AC_Hemi=0;MAF=5.92557e-05;HWE=1;NFAM=1	SVTYPE=BND;POS=152402426;STRANDS=++:10;IMPRECISE;CIPOS=-8,10;CIEND=-6,10;CIPOS95=-1,1;CIEND95=-1,1;MATEID=309606_1;EVENT=309606;SECONDARY;SU=10;PE=8;SR=2;ALG=PROD;AF=5.94e-05;NSAMP=1;MSQ=170.83;AN=16834;AC=1;NS=8438;AC_Hom=0;AC_Het=1;AC_Hemi=0;MAF=5.92557e-05;HWE=1;NFAM=1
4	152402018	152402031	16	868695	868709	48024	41.51	-	+	BND	LOW	48024_1	N	]16:868703]N	48024_2	N	N[4:152402027[	SVTYPE=BND;POS=152402027;STRANDS=-+:6;CIPOS=-8,5;CIEND=-8,6;CIPOS95=0,0;CIEND95=0,0;MATEID=48024_2;EVENT=48024;SU=6;PE=1;SR=5;ALG=PROD;AF=5.94e-05;NSAMP=1;MSQ=41.51;AN=16834;AC=1;NS=8438;AC_Hom=0;AC_Het=1;AC_Hemi=0;MAF=5.92557e-05;HWE=1;NFAM=1	SVTYPE=BND;POS=868703;STRANDS=-+:6;CIPOS=-8,6;CIEND=-8,5;CIPOS95=0,0;CIEND95=0,0;MATEID=48024_1;EVENT=48024;SECONDARY;SU=6;PE=1;SR=5;ALG=PROD;AF=5.94e-05;NSAMP=1;MSQ=41.51;AN=16834;AC=1;NS=8438;AC_Hom=0;AC_Het=1;AC_Hemi=0;MAF=5.92557e-05;HWE=1;NFAM=1
4	152402148	152402432	16	866505	866784	48023	188.61	-	-	BND	LOW	48023_1	N	[16:866781[N	48023_2	N	[4:152402428[N	SVTYPE=BND;POS=152402428;STRANDS=--:12;IMPRECISE;CIPOS=-279,5;CIEND=-275,4;CIPOS95=-56,1;CIEND95=-69,0;MATEID=48023_2;EVENT=48023;SU=12;PE=12;SR=0;ALG=PROD;AF=5.94e-05;NSAMP=1;MSQ=188.61;AN=16834;AC=1;NS=8438;AC_Hom=0;AC_Het=1;AC_Hemi=0;MAF=5.92557e-05;HWE=1;NFAM=1	SVTYPE=BND;POS=866781;STRANDS=--:12;IMPRECISE;CIPOS=-275,4;CIEND=-279,5;CIPOS95=-69,0;CIEND95=-56,1;MATEID=48023_1;EVENT=48023;SECONDARY;SU=12;PE=12;SR=0;ALG=PROD;AF=5.94e-05;NSAMP=1;MSQ=188.61;AN=16834;AC=1;NS=8438;AC_Hom=0;AC_Het=1;AC_Hemi=0;MAF=5.92557e-05;HWE=1;NFAM=1
4	152404793	152404811	4	152406489	152406494	195902	431.58	+	-	DEL	PASS	195902	N	<DEL>	.	.	.	SVTYPE=DEL;POS=152404801;SVLEN=-1692;END=152406493;STRANDS=+-:20;CIPOS=-8,10;CIEND=-4,1;CIPOS95=0,0;CIEND95=0,0;SU=20;PE=11;SR=9;ALG=PROD;AF=5.94e-05;NSAMP=1;MSQ=431.58;AN=16834;AC=1;NS=8438;AC_Hom=0;AC_Het=1;AC_Hemi=0;MAF=5.92557e-05;HWE=1;NFAM=1	.
4	152408423	152408439	4	152411027	152411047	195903	653.51	+	-	DEL	PASS	195903	N	<DEL>	.	.	.	SVTYPE=DEL;POS=152408429;SVLEN=-2608;END=152411037;STRANDS=+-:27;CIPOS=-6,10;CIEND=-10,10;CIPOS95=0,0;CIEND95=0,0;SU=27;PE=18;SR=9;ALG=PROD;AF=5.94e-05;NSAMP=1;MSQ=653.51;AN=16834;AC=1;NS=8438;AC_Hom=0;AC_Het=1;AC_Hemi=0;MAF=5.92557e-05;HWE=1;NFAM=1	.
4	152420828	152420847	4	152421850	152421855	195904	473.47	+	-	DEL	PASS	195904	N	<DEL>	.	.	.	SVTYPE=DEL;POS=152420837;SVLEN=-1016;END=152421853;STRANDS=+-:23;CIPOS=-9,10;CIEND=-3,2;CIPOS95=0,0;CIEND95=0,0;SU=23;PE=14;SR=9;ALG=PROD;AF=5.94e-05;NSAMP=1;MSQ=473.47;AN=16834;AC=1;NS=8438;AC_Hom=0;AC_Het=1;AC_Hemi=0;MAF=5.92557e-05;HWE=1;NFAM=1	.
4	152447680	152447697	11	76330357	76330374	46460	500708.0	+	+	BND	LOW	46460_1	N	N]11:76330366]	46460_2	N	N]4:152447689]	SVTYPE=BND;POS=152447689;STRANDS=++:4;CIPOS=-9,8;CIEND=-9,8;CIPOS95=0,0;CIEND95=0,0;MATEID=46460_2;EVENT=46460;SU=4;PE=0;SR=4;ALG=PROD;AF=0.4273;NSAMP=7188;MSQ=69.33;AN=16832;AC=7192;NS=8437;AC_Hom=8;AC_Het=7204;AC_Hemi=0;MAF=0.427403;HWE=0;NFAM=6295	SVTYPE=BND;POS=76330366;STRANDS=++:4;CIPOS=-9,8;CIEND=-9,8;CIPOS95=0,0;CIEND95=0,0;MATEID=46460_1;EVENT=46460;SECONDARY;SU=4;PE=0;SR=4;ALG=PROD;AF=0.4273;NSAMP=7188;MSQ=69.33;AN=16832;AC=7192;NS=8437;AC_Hom=8;AC_Het=7204;AC_Hemi=0;MAF=0.427403;HWE=0;NFAM=6295
4	152470889	152470923	4	152471374	152471413	195905	3137.91	+	-	DEL	PASS	195905	N	<DEL>	.	.	.	SVTYPE=DEL;POS=152470894;SVLEN=-490;END=152471384;STRANDS=+-:97;CIPOS=-5,29;CIEND=-10,29;CIPOS95=0,0;CIEND95=0,0;SU=97;PE=64;SR=33;ALG=PROD;AF=0.0004158;NSAMP=7;MSQ=448.27;AN=16834;AC=7;NS=8438;AC_Hom=0;AC_Het=7;AC_Hemi=0;MAF=0.00041479;HWE=1;NFAM=7	.
4	152548863	152548868	4	152549595	152549601	195906	3572.49	+	-	DEL	PASS	195906	N	<DEL>	.	.	.	SVTYPE=DEL;POS=152548866;SVLEN=-733;END=152549599;STRANDS=+-:158;CIPOS=-3,2;CIEND=-4,2;CIPOS95=0,0;CIEND95=0,0;SU=158;PE=94;SR=64;ALG=PROD;AF=0.0004158;NSAMP=7;MSQ=510.36;AN=16834;AC=7;NS=8438;AC_Hom=0;AC_Het=7;AC_Hemi=0;MAF=0.00041479;HWE=1;NFAM=6	.
4	152553660	152553680	4	152580454	152580470	278521	455.06	-	+	DUP	PASS	278521	N	<DUP>	.	.	.	SVTYPE=DUP;POS=152553670;SVLEN=26790;END=152580460;STRANDS=-+:37;CIPOS=-10,10;CIEND=-6,10;CIPOS95=0,0;CIEND95=0,0;SU=37;PE=31;SR=6;ALG=PROD;AF=0.0001188;NSAMP=1;MSQ=454.61;AN=16834;AC=2;NS=8438;AC_Hom=2;AC_Het=0;AC_Hemi=0;MAF=0.000118511;HWE=5.92593e-05;NFAM=1	.
4	152611535	152611538	4	152612209	152612229	195907	776.11	+	-	DEL	PASS	195907	N	<DEL>	.	.	.	SVTYPE=DEL;POS=152611537;SVLEN=-682;END=152612219;STRANDS=+-:34;CIPOS=-2,1;CIEND=-10,10;CIPOS95=0,0;CIEND95=0,0;SU=34;PE=20;SR=14;ALG=PROD;AF=5.94e-05;NSAMP=1;MSQ=776.11;AN=16834;AC=1;NS=8438;AC_Hom=0;AC_Het=1;AC_Hemi=0;MAF=5.92557e-05;HWE=1;NFAM=1	.
4	152618818	152619136	8	121930033	121930635	51572	14397.8	-	-	BND	LOW	51572_1	N	[8:121930606[N	51572_2	N	[4:152619107[N	SVTYPE=BND;POS=152619107;STRANDS=--:4;IMPRECISE;CIPOS=-288,30;CIEND=-572,30;CIPOS95=-128,30;CIEND95=-181,30;MATEID=51572_2;EVENT=51572;SU=4;PE=4;SR=0;ALG=PROD;AF=0.04146;NSAMP=685;MSQ=20.07;AN=16834;AC=698;NS=8438;AC_Hom=26;AC_Het=674;AC_Hemi=0;MAF=0.041479;HWE=0.784601;NFAM=671	SVTYPE=BND;POS=121930606;STRANDS=--:4;IMPRECISE;CIPOS=-572,30;CIEND=-288,30;CIPOS95=-181,30;CIEND95=-128,30;MATEID=51572_1;EVENT=51572;SECONDARY;SU=4;PE=4;SR=0;ALG=PROD;AF=0.04146;NSAMP=685;MSQ=20.07;AN=16834;AC=698;NS=8438;AC_Hom=26;AC_Het=674;AC_Hemi=0;MAF=0.041479;HWE=0.784601;NFAM=671
4	152619055	152619394	16	65570539	65570963	48192	129.79	+	-	BND	LOW	48192_1	N	N[16:65570954[	48192_2	N	]4:152619065]N	SVTYPE=BND;POS=152619065;STRANDS=+-:5;IMPRECISE;CIPOS=-10,329;CIEND=-414,10;CIPOS95=-2,100;CIEND95=-163,1;MATEID=48192_2;EVENT=48192;SU=5;PE=5;SR=0;ALG=PROD;AF=0.0004158;NSAMP=7;MSQ=17.6;AN=16834;AC=7;NS=8438;AC_Hom=0;AC_Het=7;AC_Hemi=0;MAF=0.00041479;HWE=1;NFAM=7	SVTYPE=BND;POS=65570954;STRANDS=+-:5;IMPRECISE;CIPOS=-414,10;CIEND=-10,329;CIPOS95=-163,1;CIEND95=-2,100;MATEID=48192_1;EVENT=48192;SECONDARY;SU=5;PE=5;SR=0;ALG=PROD;AF=0.0004158;NSAMP=7;MSQ=17.6;AN=16834;AC=7;NS=8438;AC_Hom=0;AC_Het=7;AC_Hemi=0;MAF=0.00041479;HWE=1;NFAM=7
4	152619075	152619134	16	65571018	65571073	48194	2102.47	-	+	BND	LOW	48194_1	N	]16:65571043]N	48194_2	N	N[4:152619106[	SVTYPE=BND;POS=152619106;STRANDS=-+:5;IMPRECISE;CIPOS=-30,29;CIEND=-25,30;CIPOS95=-1,1;CIEND95=-1,1;MATEID=48194_2;EVENT=48194;SU=5;PE=3;SR=2;ALG=PROD;AF=0.006416;NSAMP=108;MSQ=17.27;AN=16834;AC=108;NS=8438;AC_Hom=0;AC_Het=109;AC_Hemi=0;MAF=0.00645888;HWE=1;NFAM=108	SVTYPE=BND;POS=65571043;STRANDS=-+:5;IMPRECISE;CIPOS=-25,30;CIEND=-30,29;CIPOS95=-1,1;CIEND95=-1,1;MATEID=48194_1;EVENT=48194;SECONDARY;SU=5;PE=3;SR=2;ALG=PROD;AF=0.006416;NSAMP=108;MSQ=17.27;AN=16834;AC=108;NS=8438;AC_Hom=0;AC_Het=109;AC_Hemi=0;MAF=0.00645888;HWE=1;NFAM=108
4	152621936	152621954	4	152622609	152622611	195908	1028.3	+	-	DEL	PASS	195908	N	<DEL>	.	.	.	SVTYPE=DEL;POS=152621944;SVLEN=-667;END=152622611;STRANDS=+-:40;CIPOS=-8,10;CIEND=-2,0;CIPOS95=0,0;CIEND95=0,0;SU=40;PE=25;SR=15;ALG=PROD;AF=5.94e-05;NSAMP=1;MSQ=1028.3;AN=16834;AC=1;NS=8438;AC_Hom=0;AC_Het=1;AC_Hemi=0;MAF=5.92557e-05;HWE=1;NFAM=1	.
4	152652599	152653122	11	81893149	81893591	46469	544.55	-	+	BND	LOW	46469_1	N	]11:81893159]N	46469_2	N	N[4:152653113[	SVTYPE=BND;POS=152653113;STRANDS=-+:4;IMPRECISE;CIPOS=-513,10;CIEND=-10,432;CIPOS95=-171,0;CIEND95=-1,146;MATEID=46469_2;EVENT=46469;SU=4;PE=4;SR=0;ALG=PROD;AF=0.001544;NSAMP=26;MSQ=18.32;AN=16834;AC=26;NS=8438;AC_Hom=0;AC_Het=26;AC_Hemi=0;MAF=0.00154065;HWE=1;NFAM=26	SVTYPE=BND;POS=81893159;STRANDS=-+:4;IMPRECISE;CIPOS=-10,432;CIEND=-513,10;CIPOS95=-1,146;CIEND95=-171,0;MATEID=46469_1;EVENT=46469;SECONDARY;SU=4;PE=4;SR=0;ALG=PROD;AF=0.001544;NSAMP=26;MSQ=18.32;AN=16834;AC=26;NS=8438;AC_Hom=0;AC_Het=26;AC_Hemi=0;MAF=0.00154065;HWE=1;NFAM=26
4	152652733	152653050	13	27380287	27380463	47162	6482.82	-	-	BND	LOW	47162_1	N	[13:27380438[N	47162_2	N	[4:152653041[N	SVTYPE=BND;POS=152653041;STRANDS=--:127;IMPRECISE;CIPOS=-307,10;CIEND=-150,26;CIPOS95=-50,10;CIEND95=-7,7;MATEID=47162_2;EVENT=47162;SU=127;PE=127;SR=0;ALG=PROD;AF=0.01598;NSAMP=269;MSQ=23.23;AN=16832;AC=269;NS=8437;AC_Hom=0;AC_Het=269;AC_Hemi=0;MAF=0.0159417;HWE=0.279652;NFAM=264	SVTYPE=BND;POS=27380438;STRANDS=--:127;IMPRECISE;CIPOS=-150,26;CIEND=-307,10;CIPOS95=-7,7;CIEND95=-50,10;MATEID=47162_1;EVENT=47162;SECONDARY;SU=127;PE=127;SR=0;ALG=PROD;AF=0.01598;NSAMP=269;MSQ=23.23;AN=16832;AC=269;NS=8437;AC_Hom=0;AC_Het=269;AC_Hemi=0;MAF=0.0159417;HWE=0.279652;NFAM=264
4	152652833	152653080	10	103795987	103796192	46235	5780.49	-	+	BND	LOW	46235_1	N	]10:103796000]N	46235_2	N	N[4:152653066[	SVTYPE=BND;POS=152653066;STRANDS=-+:215;IMPRECISE;CIPOS=-232,15;CIEND=-13,192;CIPOS95=-23,15;CIEND95=-7,7;MATEID=46235_2;EVENT=46235;SU=215;PE=215;SR=0;ALG=PROD;AF=0.01248;NSAMP=210;MSQ=26.67;AN=16830;AC=210;NS=8436;AC_Hom=0;AC_Het=210;AC_Hemi=0;MAF=0.0124467;HWE=0.642669;NFAM=197	SVTYPE=BND;POS=103796000;STRANDS=-+:215;IMPRECISE;CIPOS=-13,192;CIEND=-232,15;CIPOS95=-7,7;CIEND95=-23,15;MATEID=46235_1;EVENT=46235;SECONDARY;SU=215;PE=215;SR=0;ALG=PROD;AF=0.01248;NSAMP=210;MSQ=26.67;AN=16830;AC=210;NS=8436;AC_Hom=0;AC_Het=210;AC_Hemi=0;MAF=0.0124467;HWE=0.642669;NFAM=197
4	152653228	152653683	13	27380499	27380869	47163	9362.43	+	+	BND	LOW	47163_1	N	N]13:27380549]	47163_2	N	N]4:152653263]	SVTYPE=BND;POS=152653263;STRANDS=++:39;IMPRECISE;CIPOS=-35,420;CIEND=-50,320;CIPOS95=-35,45;CIEND95=-14,14;MATEID=47163_2;EVENT=47163;SU=39;PE=39;SR=0;ALG=PROD;AF=0.0202;NSAMP=340;MSQ=26.68;AN=16834;AC=340;NS=8438;AC_Hom=0;AC_Het=340;AC_Hemi=0;MAF=0.020147;HWE=0.0517453;NFAM=317	SVTYPE=BND;POS=27380549;STRANDS=++:39;IMPRECISE;CIPOS=-50,320;CIEND=-35,420;CIPOS95=-14,14;CIEND95=-35,45;MATEID=47163_1;EVENT=47163;SECONDARY;SU=39;PE=39;SR=0;ALG=PROD;AF=0.0202;NSAMP=340;MSQ=26.68;AN=16834;AC=340;NS=8438;AC_Hom=0;AC_Het=340;AC_Hemi=0;MAF=0.020147;HWE=0.0517453;NFAM=317
4	152653265	152653653	10	103795816	103795936	46063	3312.76	+	-	BND	LOW	46063_1	N	N[10:103795887[	46063_2	N	]4:152653277]N	SVTYPE=BND;POS=152653277;STRANDS=+-:96;IMPRECISE;CIPOS=-12,376;CIEND=-70,50;CIPOS95=-12,36;CIEND95=-8,8;MATEID=46063_2;EVENT=46063;SU=96;PE=96;SR=0;ALG=PROD;AF=0.007247;NSAMP=122;MSQ=26.27;AN=16834;AC=122;NS=8438;AC_Hom=0;AC_Het=122;AC_Hemi=0;MAF=0.0072292;HWE=1;NFAM=121	SVTYPE=BND;POS=103795887;STRANDS=+-:96;IMPRECISE;CIPOS=-70,50;CIEND=-12,376;CIPOS95=-8,8;CIEND95=-12,36;MATEID=46063_1;EVENT=46063;SECONDARY;SU=96;PE=96;SR=0;ALG=PROD;AF=0.007247;NSAMP=122;MSQ=26.27;AN=16834;AC=122;NS=8438;AC_Hom=0;AC_Het=122;AC_Hemi=0;MAF=0.0072292;HWE=1;NFAM=121
4	152660525	152660534	4	152663090	152663110	195909	431.64	+	-	DEL	PASS	195909	N	<DEL>	.	.	.	SVTYPE=DEL;POS=152660530;SVLEN=-2570;END=152663100;STRANDS=+-:18;CIPOS=-5,4;CIEND=-10,10;CIPOS95=0,0;CIEND95=0,0;SU=18;PE=11;SR=7;ALG=PROD;AF=5.94e-05;NSAMP=1;MSQ=431.64;AN=16834;AC=1;NS=8438;AC_Hom=0;AC_Het=1;AC_Hemi=0;MAF=5.92557e-05;HWE=1;NFAM=1	.
4	152685677	152685697	4	152685734	152685754	195910	164.87	+	-	BND	LOW	195910_1	N	N[4:152685745[	195910_2	N	]4:152685687]N	SVTYPE=BND;POS=152685687;STRANDS=+-:5;CIPOS=-10,10;CIEND=-10,10;CIPOS95=0,0;CIEND95=0,0;MATEID=195910_2;EVENT=195910;SU=5;PE=0;SR=5;ALG=PROD;AF=5.94e-05;NSAMP=1;MSQ=164.82;AN=16834;AC=1;NS=8438;AC_Hom=0;AC_Het=1;AC_Hemi=0;MAF=5.92557e-05;HWE=1;NFAM=1	SVTYPE=BND;POS=152685745;STRANDS=+-:5;CIPOS=-10,10;CIEND=-10,10;CIPOS95=0,0;CIEND95=0,0;MATEID=195910_1;EVENT=195910;SECONDARY;SU=5;PE=0;SR=5;ALG=PROD;AF=5.94e-05;NSAMP=1;MSQ=164.82;AN=16834;AC=1;NS=8438;AC_Hom=0;AC_Het=1;AC_Hemi=0;MAF=5.92557e-05;HWE=1;NFAM=1
4	152690601	152690698	7	84286372	84286469	50967	198.09	+	+	BND	LOW	50967_1	N	N]7:84286421]	50967_2	N	N]4:152690650]	SVTYPE=BND;POS=152690650;STRANDS=++:4;CIPOS=-49,48;CIEND=-49,48;CIPOS95=0,0;CIEND95=0,0;MATEID=50967_2;EVENT=50967;SU=4;PE=0;SR=4;ALG=PROD;AF=0.0004752;NSAMP=8;MSQ=22.08;AN=16834;AC=8;NS=8438;AC_Hom=0;AC_Het=8;AC_Hemi=0;MAF=0.000474046;HWE=1;NFAM=8	SVTYPE=BND;POS=84286421;STRANDS=++:4;CIPOS=-49,48;CIEND=-49,48;CIPOS95=0,0;CIEND95=0,0;MATEID=50967_1;EVENT=50967;SECONDARY;SU=4;PE=0;SR=4;ALG=PROD;AF=0.0004752;NSAMP=8;MSQ=22.08;AN=16834;AC=8;NS=8438;AC_Hom=0;AC_Het=8;AC_Hemi=0;MAF=0.000474046;HWE=1;NFAM=8
4	152690621	152691055	15	86556555	86556829	47952	16.54	+	-	BND	LOW	47952_1	N	N[15:86556820[	47952_2	N	]4:152690630]N	SVTYPE=BND;POS=152690630;STRANDS=+-:4;IMPRECISE;CIPOS=-9,425;CIEND=-264,10;CIPOS95=-1,165;CIEND95=-114,2;MATEID=47952_2;EVENT=47952;SU=4;PE=4;SR=0;ALG=PROD;AF=5.94e-05;NSAMP=1;MSQ=11.99;AN=16834;AC=1;NS=8438;AC_Hom=0;AC_Het=1;AC_Hemi=0;MAF=5.92557e-05;HWE=1;NFAM=1	SVTYPE=BND;POS=86556820;STRANDS=+-:4;IMPRECISE;CIPOS=-264,10;CIEND=-9,425;CIPOS95=-114,2;CIEND95=-1,165;MATEID=47952_1;EVENT=47952;SECONDARY;SU=4;PE=4;SR=0;ALG=PROD;AF=5.94e-05;NSAMP=1;MSQ=11.99;AN=16834;AC=1;NS=8438;AC_Hom=0;AC_Het=1;AC_Hemi=0;MAF=5.92557e-05;HWE=1;NFAM=1
4	152694787	152694796	4	152695037	152695046	195911	377.09	+	-	DEL	PASS	195911	N	<DEL>	.	.	.	SVTYPE=DEL;POS=152694792;SVLEN=-250;END=152695042;STRANDS=+-:7;CIPOS=-5,4;CIEND=-5,4;CIPOS95=0,0;CIEND95=0,0;SU=7;PE=0;SR=7;ALG=PROD;AF=0.0001188;NSAMP=2;MSQ=185.8;AN=16834;AC=2;NS=8438;AC_Hom=0;AC_Het=2;AC_Hemi=0;MAF=0.000118511;HWE=1;NFAM=2	.
4	152718816	152718820	4	152719926	152719929	278522	274.45	-	+	BND	PASS	278522_1	N	]4:152719928]N	278522_2	N	N[4:152718820[	SVTYPE=BND;POS=152718820;STRANDS=-+:27;CIPOS=-3,1;CIEND=-2,1;CIPOS95=0,0;CIEND95=0,0;MATEID=278522_2;EVENT=278522;SU=27;PE=15;SR=12;ALG=PROD;AF=5.94e-05;NSAMP=1;MSQ=273.34;AN=16834;AC=1;NS=8438;AC_Hom=0;AC_Het=1;AC_Hemi=0;MAF=5.92557e-05;HWE=1;NFAM=1	SVTYPE=BND;POS=152719928;STRANDS=-+:27;CIPOS=-2,1;CIEND=-3,1;CIPOS95=0,0;CIEND95=0,0;MATEID=278522_1;EVENT=278522;SECONDARY;SU=27;PE=15;SR=12;ALG=PROD;AF=5.94e-05;NSAMP=1;MSQ=273.34;AN=16834;AC=1;NS=8438;AC_Hom=0;AC_Het=1;AC_Hemi=0;MAF=5.92557e-05;HWE=1;NFAM=1
4	152719218	152719235	4	152719902	152719906	195912	716.0	+	-	BND	PASS	195912_1	N	N[4:152719906[	195912_2	N	]4:152719225]N	SVTYPE=BND;POS=152719225;STRANDS=+-:33;CIPOS=-7,10;CIEND=-3,1;CIPOS95=0,0;CIEND95=0,0;MATEID=195912_2;EVENT=195912;SU=33;PE=20;SR=13;ALG=PROD;AF=5.94e-05;NSAMP=1;MSQ=716;AN=16834;AC=1;NS=8438;AC_Hom=0;AC_Het=1;AC_Hemi=0;MAF=5.92557e-05;HWE=1;NFAM=1	SVTYPE=BND;POS=152719906;STRANDS=+-:33;CIPOS=-3,1;CIEND=-7,10;CIPOS95=0,0;CIEND95=0,0;MATEID=195912_1;EVENT=195912;SECONDARY;SU=33;PE=20;SR=13;ALG=PROD;AF=5.94e-05;NSAMP=1;MSQ=716;AN=16834;AC=1;NS=8438;AC_Hom=0;AC_Het=1;AC_Hemi=0;MAF=5.92557e-05;HWE=1;NFAM=1
4	152732212	152732519	X	32731253	32731541	52331	2408.94	-	+	BND	LOW	52331_1	N	]X:32731279]N	52331_2	N	N[4:152732496[	SVTYPE=BND;POS=152732496;STRANDS=-+:131;IMPRECISE;CIPOS=-283,24;CIEND=-26,262;CIPOS95=-17,17;CIEND95=-10,10;MATEID=52331_2;EVENT=52331;SU=131;PE=131;SR=0;ALG=PROD;AF=0.0007722;NSAMP=13;MSQ=185.3;AN=16834;AC=13;NS=8438;AC_Hom=0;AC_Het=13;AC_Hemi=0;MAF=0.000770325;HWE=1;NFAM=2	SVTYPE=BND;POS=32731279;STRANDS=-+:131;IMPRECISE;CIPOS=-26,262;CIEND=-283,24;CIPOS95=-10,10;CIEND95=-17,17;MATEID=52331_1;EVENT=52331;SECONDARY;SU=131;PE=131;SR=0;ALG=PROD;AF=0.0007722;NSAMP=13;MSQ=185.3;AN=16834;AC=13;NS=8438;AC_Hom=0;AC_Het=13;AC_Hemi=0;MAF=0.000770325;HWE=1;NFAM=2
4	152732820	152732833	5	24370736	24370746	49629	38134.1	+	-	BND	LOW	49629_1	N	N[5:24370746[	49629_2	N	]4:152732823]N	SVTYPE=BND;POS=152732823;STRANDS=+-:1717;CIPOS=-3,10;CIEND=-9,1;CIPOS95=0,0;CIEND95=0,0;MATEID=49629_2;EVENT=49629;SU=1717;PE=1698;SR=19;ALG=PROD;AF=0.02715;NSAMP=443;MSQ=85.64;AN=16834;AC=457;NS=8438;AC_Hom=28;AC_Het=432;AC_Hemi=0;MAF=0.0272576;HWE=0.00560381;NFAM=346	SVTYPE=BND;POS=24370746;STRANDS=+-:1717;CIPOS=-9,1;CIEND=-3,10;CIPOS95=0,0;CIEND95=0,0;MATEID=49629_1;EVENT=49629;SECONDARY;SU=1717;PE=1698;SR=19;ALG=PROD;AF=0.02715;NSAMP=443;MSQ=85.64;AN=16834;AC=457;NS=8438;AC_Hom=28;AC_Het=432;AC_Hemi=0;MAF=0.0272576;HWE=0.00560381;NFAM=346
4	152742739	152742752	4	152745321	152745340	195913	773.49	+	-	DEL	PASS	195913	N	<DEL>	.	.	.	SVTYPE=DEL;POS=152742745;SVLEN=-2585;END=152745330;STRANDS=+-:30;CIPOS=-6,7;CIEND=-9,10;CIPOS95=0,0;CIEND95=0,0;SU=30;PE=14;SR=16;ALG=PROD;AF=5.94e-05;NSAMP=1;MSQ=773.49;AN=16834;AC=1;NS=8438;AC_Hom=0;AC_Het=1;AC_Hemi=0;MAF=5.92557e-05;HWE=1;NFAM=1	.
4	152778524	152778524	4	152778992	152778992	195914	423747.0	+	-	DEL	PASS	195914	N	<DEL>	.	.	.	SVTYPE=DEL;POS=152778524;SVLEN=-468;END=152778992;STRANDS=+-:16881;CIPOS=0,0;CIEND=0,0;CIPOS95=0,0;CIEND95=0,0;SU=16881;PE=8983;SR=7898;ALG=PROD;AF=0.05756;NSAMP=937;MSQ=450.81;AN=16834;AC=969;NS=8438;AC_Hom=64;AC_Het=907;AC_Hemi=0;MAF=0.0575373;HWE=0.420826;NFAM=836	.
4	152790165	152790165	4	152794721	152794721	195915	382674.0	+	-	DEL	PASS	195915	N	<DEL>	.	.	.	SVTYPE=DEL;POS=152790165;SVLEN=-4556;END=152794721;STRANDS=+-:16113;CIPOS=0,0;CIEND=0,0;CIPOS95=0,0;CIEND95=0,0;SU=16113;PE=9487;SR=6626;ALG=PROD;AF=0.05299;NSAMP=853;MSQ=448.25;AN=16834;AC=892;NS=8438;AC_Hom=78;AC_Het=815;AC_Hemi=0;MAF=0.0529154;HWE=0.00212518;NFAM=764	.
4	152798893	152798910	6	10872110	10872125	50123	216.58	-	+	BND	LOW	50123_1	N	]6:10872117]N	50123_2	N	N[4:152798903[	SVTYPE=BND;POS=152798903;STRANDS=-+:4;IMPRECISE;CIPOS=-9,8;CIEND=-7,8;CIPOS95=0,0;CIEND95=-1,3;MATEID=50123_2;EVENT=50123;SU=4;PE=0;SR=4;ALG=PROD;AF=0.0009505;NSAMP=16;MSQ=12.04;AN=16834;AC=16;NS=8438;AC_Hom=0;AC_Het=16;AC_Hemi=0;MAF=0.000948092;HWE=1;NFAM=13	SVTYPE=BND;POS=10872117;STRANDS=-+:4;IMPRECISE;CIPOS=-7,8;CIEND=-9,8;CIPOS95=-1,3;CIEND95=0,0;MATEID=50123_1;EVENT=50123;SECONDARY;SU=4;PE=0;SR=4;ALG=PROD;AF=0.0009505;NSAMP=16;MSQ=12.04;AN=16834;AC=16;NS=8438;AC_Hom=0;AC_Het=16;AC_Hemi=0;MAF=0.000948092;HWE=1;NFAM=13
4	152809306	152809311	4	152814200	152814204	195916	704.42	+	-	DEL	PASS	195916	N	<DEL>	.	.	.	SVTYPE=DEL;POS=152809309;SVLEN=-4894;END=152814203;STRANDS=+-:31;CIPOS=-3,2;CIEND=-3,1;CIPOS95=0,0;CIEND95=0,0;SU=31;PE=19;SR=12;ALG=PROD;AF=5.94e-05;NSAMP=1;MSQ=704.42;AN=16834;AC=1;NS=8438;AC_Hom=0;AC_Het=1;AC_Hemi=0;MAF=5.92557e-05;HWE=1;NFAM=1	.
4	152838990	152838990	4	152839049	152839049	195917	26233.3	+	-	BND	LOW	195917_1	N	N[4:152839050[	195917_2	N	]4:152838990]N	SVTYPE=BND;POS=152838990;STRANDS=+-:922;CIPOS=0,0;CIEND=0,0;CIPOS95=0,0;CIEND95=0,0;MATEID=195917_2;EVENT=195917;SU=922;PE=2;SR=920;ALG=PROD;AF=0.008257;NSAMP=139;MSQ=188.73;AN=16834;AC=139;NS=8438;AC_Hom=0;AC_Het=139;AC_Hemi=0;MAF=0.00823655;HWE=1;NFAM=99	SVTYPE=BND;POS=152839050;STRANDS=+-:922;CIPOS=0,0;CIEND=0,0;CIPOS95=0,0;CIEND95=0,0;MATEID=195917_1;EVENT=195917;SECONDARY;SU=922;PE=2;SR=920;ALG=PROD;AF=0.008257;NSAMP=139;MSQ=188.73;AN=16834;AC=139;NS=8438;AC_Hom=0;AC_Het=139;AC_Hemi=0;MAF=0.00823655;HWE=1;NFAM=99
4	152853892	152853989	5	38033712	38033809	49674	13347.0	+	+	BND	LOW	49674_1	N	N]5:38033761]	49674_2	N	N]4:152853941]	SVTYPE=BND;POS=152853941;STRANDS=++:4;CIPOS=-49,48;CIEND=-49,48;CIPOS95=0,0;CIEND95=0,0;MATEID=49674_2;EVENT=49674;SU=4;PE=0;SR=4;ALG=PROD;AF=0.03166;NSAMP=533;MSQ=23.92;AN=16834;AC=533;NS=8438;AC_Hom=0;AC_Het=536;AC_Hemi=0;MAF=0.0317611;HWE=0.00026953;NFAM=501	SVTYPE=BND;POS=38033761;STRANDS=++:4;CIPOS=-49,48;CIEND=-49,48;CIPOS95=0,0;CIEND95=0,0;MATEID=49674_1;EVENT=49674;SECONDARY;SU=4;PE=0;SR=4;ALG=PROD;AF=0.03166;NSAMP=533;MSQ=23.92;AN=16834;AC=533;NS=8438;AC_Hom=0;AC_Het=536;AC_Hemi=0;MAF=0.0317611;HWE=0.00026953;NFAM=501
4	152886698	152886716	4	152887663	152887683	195918	395.51	+	-	DEL	PASS	195918	N	<DEL>	.	.	.	SVTYPE=DEL;POS=152886706;SVLEN=-967;END=152887673;STRANDS=+-:20;CIPOS=-8,10;CIEND=-10,10;CIPOS95=0,0;CIEND95=0,0;SU=20;PE=10;SR=10;ALG=PROD;AF=5.94e-05;NSAMP=1;MSQ=395.51;AN=16834;AC=1;NS=8438;AC_Hom=0;AC_Het=1;AC_Hemi=0;MAF=5.92557e-05;HWE=1;NFAM=1	.
4	152891446	152891450	4	152893677	152893680	195919	32752.0	+	-	DEL	PASS	195919	N	<DEL>	.	.	.	SVTYPE=DEL;POS=152891449;SVLEN=-2231;END=152893680;STRANDS=+-:1301;CIPOS=-3,1;CIEND=-3,0;CIPOS95=0,0;CIEND95=0,0;SU=1301;PE=810;SR=491;ALG=PROD;AF=0.004752;NSAMP=80;MSQ=409.4;AN=16834;AC=80;NS=8438;AC_Hom=0;AC_Het=80;AC_Hemi=0;MAF=0.00474046;HWE=1;NFAM=77	.
4	152923031	152923250	4	152923051	152923328	195920	130.04	+	-	BND	LOW	195920_1	N	N[4:152923319[	195920_2	N	]4:152923041]N	SVTYPE=BND;POS=152923041;STRANDS=+-:4;IMPRECISE;CIPOS=-10,209;CIEND=-267,10;CIPOS95=-2,89;CIEND95=-119,2;MATEID=195920_2;EVENT=195920;SU=4;PE=4;SR=0;ALG=PROD;AF=0.0005346;NSAMP=9;MSQ=11.88;AN=16834;AC=9;NS=8438;AC_Hom=0;AC_Het=9;AC_Hemi=0;MAF=0.000533302;HWE=1;NFAM=9	SVTYPE=BND;POS=152923319;STRANDS=+-:4;IMPRECISE;CIPOS=-267,10;CIEND=-10,209;CIPOS95=-119,2;CIEND95=-2,89;MATEID=195920_1;EVENT=195920;SECONDARY;SU=4;PE=4;SR=0;ALG=PROD;AF=0.0005346;NSAMP=9;MSQ=11.88;AN=16834;AC=9;NS=8438;AC_Hom=0;AC_Het=9;AC_Hemi=0;MAF=0.000533302;HWE=1;NFAM=9
4	152958101	152958120	4	152958539	152958559	195921	182.67	+	-	DEL	PASS	195921	N	<DEL>	.	.	.	SVTYPE=DEL;POS=152958110;SVLEN=-439;END=152958549;STRANDS=+-:8;CIPOS=-9,10;CIEND=-10,10;CIPOS95=0,0;CIEND95=0,0;SU=8;PE=4;SR=4;ALG=PROD;AF=5.94e-05;NSAMP=1;MSQ=179.72;AN=16834;AC=1;NS=8438;AC_Hom=0;AC_Het=1;AC_Hemi=0;MAF=5.92557e-05;HWE=1;NFAM=1	.
4	152990314	152990314	4	152993946	152993946	195922	164385.0	+	-	DEL	PASS	195922	N	<DEL>	.	.	.	SVTYPE=DEL;POS=152990314;SVLEN=-3632;END=152993946;STRANDS=+-:7129;CIPOS=0,0;CIEND=0,0;CIPOS95=0,0;CIEND95=0,0;SU=7129;PE=4310;SR=2819;ALG=PROD;AF=0.02109;NSAMP=347;MSQ=472.52;AN=16834;AC=355;NS=8438;AC_Hom=16;AC_Het=340;AC_Hemi=0;MAF=0.021095;HWE=0.0340619;NFAM=329	.
4	153034145	153034153	4	153034210	153034217	195923	1144.34	+	-	BND	LOW	195923_1	N	N[4:153034215[	195923_2	N	]4:153034150]N	SVTYPE=BND;POS=153034150;STRANDS=+-:48;CIPOS=-5,3;CIEND=-4,3;CIPOS95=0,0;CIEND95=0,0;MATEID=195923_2;EVENT=195923;SU=48;PE=0;SR=48;ALG=PROD;AF=0.0004752;NSAMP=8;MSQ=143.03;AN=16834;AC=8;NS=8438;AC_Hom=0;AC_Het=8;AC_Hemi=0;MAF=0.000474046;HWE=1;NFAM=1	SVTYPE=BND;POS=153034215;STRANDS=+-:48;CIPOS=-4,3;CIEND=-5,3;CIPOS95=0,0;CIEND95=0,0;MATEID=195923_1;EVENT=195923;SECONDARY;SU=48;PE=0;SR=48;ALG=PROD;AF=0.0004752;NSAMP=8;MSQ=143.03;AN=16834;AC=8;NS=8438;AC_Hom=0;AC_Het=8;AC_Hemi=0;MAF=0.000474046;HWE=1;NFAM=1
4	153077841	153077857	4	153080639	153080659	195924	107.77	+	-	DEL	PASS	195924	N	<DEL>	.	.	.	SVTYPE=DEL;POS=153077849;SVLEN=-2800;END=153080649;STRANDS=+-:8;CIPOS=-8,8;CIEND=-10,10;CIPOS95=0,0;CIEND95=0,0;SU=8;PE=4;SR=4;ALG=PROD;AF=5.94e-05;NSAMP=1;MSQ=107.77;AN=16834;AC=1;NS=8438;AC_Hom=0;AC_Het=1;AC_Hemi=0;MAF=5.92557e-05;HWE=1;NFAM=1	.
4	153084872	153084883	4	153088671	153088682	195925	341.72	+	-	DEL	PASS	195925	N	<DEL>	.	.	.	SVTYPE=DEL;POS=153084877;SVLEN=-3801;END=153088678;STRANDS=+-:15;CIPOS=-5,6;CIEND=-7,4;CIPOS95=0,0;CIEND95=0,0;SU=15;PE=10;SR=5;ALG=PROD;AF=5.94e-05;NSAMP=1;MSQ=341.72;AN=16834;AC=1;NS=8438;AC_Hom=0;AC_Het=1;AC_Hemi=0;MAF=5.92557e-05;HWE=1;NFAM=1	.
4	153095679	153096047	4	153096014	153096130	195927	81500.2	+	-	DEL	PASS	195927	N	<DEL>	.	.	.	SVTYPE=DEL;POS=153095729;SVLEN=-351;END=153096080;STRANDS=+-:15;IMPRECISE;CIPOS=-50,318;CIEND=-66,50;CIPOS95=-43,43;CIEND95=-10,10;SU=15;PE=15;SR=0;ALG=PROD;AF=0.02608;NSAMP=431;MSQ=188.73;RETAINED;AN=16834;AC=439;NS=8438;AC_Hom=16;AC_Het=424;AC_Hemi=0;MAF=0.0260725;HWE=0.284744;NFAM=347	.
4	153097292	153097309	4	153255528	153255531	278523	332.58	-	+	DUP	PASS	278523	N	<DUP>	.	.	.	SVTYPE=DUP;POS=153097299;SVLEN=158231;END=153255530;STRANDS=-+:31;CIPOS=-7,10;CIEND=-2,1;CIPOS95=0,0;CIEND95=0,0;SU=31;PE=18;SR=13;ALG=PROD;AF=5.94e-05;NSAMP=1;MSQ=332.15;AN=16834;AC=1;NS=8438;AC_Hom=0;AC_Het=1;AC_Hemi=0;MAF=5.92557e-05;HWE=1;NFAM=1	.
4	153122490	153122506	4	153124309	153124329	195928	29.68	+	-	BND	LOW	195928_1	N	N[4:153124320[	195928_2	N	]4:153122496]N	SVTYPE=BND;POS=153122496;STRANDS=+-:5;IMPRECISE;CIPOS=-6,10;CIEND=-10,10;CIPOS95=-1,1;CIEND95=-1,0;MATEID=195928_2;EVENT=195928;SU=5;PE=3;SR=2;ALG=PROD;AF=5.94e-05;NSAMP=1;MSQ=29.68;AN=16834;AC=1;NS=8438;AC_Hom=0;AC_Het=1;AC_Hemi=0;MAF=5.92557e-05;HWE=1;NFAM=1	SVTYPE=BND;POS=153124320;STRANDS=+-:5;IMPRECISE;CIPOS=-10,10;CIEND=-6,10;CIPOS95=-1,0;CIEND95=-1,1;MATEID=195928_1;EVENT=195928;SECONDARY;SU=5;PE=3;SR=2;ALG=PROD;AF=5.94e-05;NSAMP=1;MSQ=29.68;AN=16834;AC=1;NS=8438;AC_Hom=0;AC_Het=1;AC_Hemi=0;MAF=5.92557e-05;HWE=1;NFAM=1
4	153122496	153122516	4	153124435	153124452	278524	199.15	-	+	BND	LOW	278524_1	N	]4:153124442]N	278524_2	N	N[4:153122507[	SVTYPE=BND;POS=153122507;STRANDS=-+:15;CIPOS=-10,10;CIEND=-7,10;CIPOS95=0,0;CIEND95=0,0;MATEID=278524_2;EVENT=278524;SU=15;PE=7;SR=8;ALG=PROD;AF=0.0001188;NSAMP=1;MSQ=198.21;AN=16834;AC=2;NS=8438;AC_Hom=2;AC_Het=0;AC_Hemi=0;MAF=0.000118511;HWE=5.92593e-05;NFAM=1	SVTYPE=BND;POS=153124442;STRANDS=-+:15;CIPOS=-7,10;CIEND=-10,10;CIPOS95=0,0;CIEND95=0,0;MATEID=278524_1;EVENT=278524;SECONDARY;SU=15;PE=7;SR=8;ALG=PROD;AF=0.0001188;NSAMP=1;MSQ=198.21;AN=16834;AC=2;NS=8438;AC_Hom=2;AC_Het=0;AC_Hemi=0;MAF=0.000118511;HWE=5.92593e-05;NFAM=1
4	153122951	153122970	15	52889442	52889457	47863	17.76	+	+	BND	LOW	47863_1	N	N]15:52889448]	47863_2	N	N]4:153122961]	SVTYPE=BND;POS=153122961;STRANDS=++:6;IMPRECISE;CIPOS=-10,9;CIEND=-6,9;CIPOS95=-1,1;CIEND95=-1,1;MATEID=47863_2;EVENT=47863;SU=6;PE=3;SR=3;ALG=PROD;AF=5.94e-05;NSAMP=1;MSQ=17.66;AN=16834;AC=1;NS=8438;AC_Hom=0;AC_Het=1;AC_Hemi=0;MAF=5.92557e-05;HWE=1;NFAM=1	SVTYPE=BND;POS=52889448;STRANDS=++:6;IMPRECISE;CIPOS=-6,9;CIEND=-10,9;CIPOS95=-1,1;CIEND95=-1,1;MATEID=47863_1;EVENT=47863;SECONDARY;SU=6;PE=3;SR=3;ALG=PROD;AF=5.94e-05;NSAMP=1;MSQ=17.66;AN=16834;AC=1;NS=8438;AC_Hom=0;AC_Het=1;AC_Hemi=0;MAF=5.92557e-05;HWE=1;NFAM=1
4	153135078	153135097	4	153135564	153135584	195929	419.62	+	-	DEL	PASS	195929	N	<DEL>	.	.	.	SVTYPE=DEL;POS=153135087;SVLEN=-487;END=153135574;STRANDS=+-:15;CIPOS=-9,10;CIEND=-10,10;CIPOS95=0,0;CIEND95=0,0;SU=15;PE=7;SR=8;ALG=PROD;AF=5.94e-05;NSAMP=1;MSQ=419.62;AN=16834;AC=1;NS=8438;AC_Hom=0;AC_Het=1;AC_Hemi=0;MAF=5.92557e-05;HWE=1;NFAM=1	.
4	153137488	153137507	4	153137911	153137931	195930	386.55	+	-	DEL	PASS	195930	N	<DEL>	.	.	.	SVTYPE=DEL;POS=153137497;SVLEN=-424;END=153137921;STRANDS=+-:16;CIPOS=-9,10;CIEND=-10,10;CIPOS95=0,0;CIEND95=0,0;SU=16;PE=6;SR=10;ALG=PROD;AF=5.94e-05;NSAMP=1;MSQ=386.55;AN=16834;AC=1;NS=8438;AC_Hom=0;AC_Het=1;AC_Hemi=0;MAF=5.92557e-05;HWE=1;NFAM=1	.
4	153185250	153185347	4	180150334	180150431	309607	136652.0	+	+	INV	LOW	309607	N	<INV>	.	.	.	SVTYPE=INV;POS=153185299;SVLEN=26965084;END=180150383;STRANDS=++:26,--:13;CIPOS=-49,48;CIEND=-49,48;CIPOS95=0,0;CIEND95=0,0;SU=39;PE=0;SR=39;ALG=PROD;AF=0.1878;NSAMP=3160;MSQ=42.77;AN=16834;AC=3161;NS=8438;AC_Hom=2;AC_Het=3165;AC_Hemi=0;MAF=0.187663;HWE=0;NFAM=2827	.
4	153214446	153214466	4	153214517	153214537	195931	269.81	+	-	BND	PASS	195931_1	N	N[4:153214528[	195931_2	N	]4:153214456]N	SVTYPE=BND;POS=153214456;STRANDS=+-:10;CIPOS=-10,10;CIEND=-10,10;CIPOS95=0,0;CIEND95=0,0;MATEID=195931_2;EVENT=195931;SU=10;PE=0;SR=10;ALG=PROD;AF=5.94e-05;NSAMP=1;MSQ=269.77;AN=16834;AC=1;NS=8438;AC_Hom=0;AC_Het=1;AC_Hemi=0;MAF=5.92557e-05;HWE=1;NFAM=1	SVTYPE=BND;POS=153214528;STRANDS=+-:10;CIPOS=-10,10;CIEND=-10,10;CIPOS95=0,0;CIEND95=0,0;MATEID=195931_1;EVENT=195931;SECONDARY;SU=10;PE=0;SR=10;ALG=PROD;AF=5.94e-05;NSAMP=1;MSQ=269.77;AN=16834;AC=1;NS=8438;AC_Hom=0;AC_Het=1;AC_Hemi=0;MAF=5.92557e-05;HWE=1;NFAM=1
4	153245763	153245763	4	153245831	153245831	195932	32919.5	+	-	BND	LOW	195932_1	N	N[4:153245832[	195932_2	N	]4:153245763]N	SVTYPE=BND;POS=153245763;STRANDS=+-:1209;CIPOS=0,0;CIEND=0,0;CIPOS95=0,0;CIEND95=0,0;MATEID=195932_2;EVENT=195932;SU=1209;PE=7;SR=1202;ALG=PROD;AF=0.008911;NSAMP=148;MSQ=222.43;AN=16834;AC=150;NS=8438;AC_Hom=4;AC_Het=146;AC_Hemi=0;MAF=0.00888836;HWE=0.141736;NFAM=123	SVTYPE=BND;POS=153245832;STRANDS=+-:1209;CIPOS=0,0;CIEND=0,0;CIPOS95=0,0;CIEND95=0,0;MATEID=195932_1;EVENT=195932;SECONDARY;SU=1209;PE=7;SR=1202;ALG=PROD;AF=0.008911;NSAMP=148;MSQ=222.43;AN=16834;AC=150;NS=8438;AC_Hom=4;AC_Het=146;AC_Hemi=0;MAF=0.00888836;HWE=0.141736;NFAM=123
4	153286471	153286478	4	153289763	153289768	195933	335.52	+	-	DEL	PASS	195933	N	<DEL>	.	.	.	SVTYPE=DEL;POS=153286475;SVLEN=-3292;END=153289767;STRANDS=+-:17;CIPOS=-4,3;CIEND=-4,1;CIPOS95=0,0;CIEND95=0,0;SU=17;PE=9;SR=8;ALG=PROD;AF=5.94e-05;NSAMP=1;MSQ=335.52;AN=16834;AC=1;NS=8438;AC_Hom=0;AC_Het=1;AC_Hemi=0;MAF=5.92557e-05;HWE=1;NFAM=1	.
4	153364750	153364754	8	110635236	110635239	51547	4998.79	+	+	BND	LOW	51547_1	N	N]8:110635238]	51547_2	N	N]4:153364752]	SVTYPE=BND;POS=153364752;STRANDS=++:519;CIPOS=-2,2;CIEND=-2,1;CIPOS95=0,0;CIEND95=0,0;MATEID=51547_2;EVENT=51547;SU=519;PE=282;SR=237;ALG=PROD;AF=0.001842;NSAMP=31;MSQ=161.23;AN=16834;AC=31;NS=8438;AC_Hom=0;AC_Het=31;AC_Hemi=0;MAF=0.00183693;HWE=1;NFAM=31	SVTYPE=BND;POS=110635238;STRANDS=++:519;CIPOS=-2,1;CIEND=-2,2;CIPOS95=0,0;CIEND95=0,0;MATEID=51547_1;EVENT=51547;SECONDARY;SU=519;PE=282;SR=237;ALG=PROD;AF=0.001842;NSAMP=31;MSQ=161.23;AN=16834;AC=31;NS=8438;AC_Hom=0;AC_Het=31;AC_Hemi=0;MAF=0.00183693;HWE=1;NFAM=31
4	153365417	153365421	4	153365568	153365572	195935	8461.71	+	-	BND	LOW	195935_1	N	N[4:153365571[	195935_2	N	]4:153365419]N	SVTYPE=BND;POS=153365419;STRANDS=+-:341;CIPOS=-2,2;CIEND=-2,2;CIPOS95=0,0;CIEND95=0,0;MATEID=195935_2;EVENT=195935;SU=341;PE=4;SR=337;ALG=PROD;AF=0.002554;NSAMP=43;MSQ=196.78;AN=16834;AC=43;NS=8438;AC_Hom=0;AC_Het=43;AC_Hemi=0;MAF=0.002548;HWE=1;NFAM=43	SVTYPE=BND;POS=153365571;STRANDS=+-:341;CIPOS=-2,2;CIEND=-2,2;CIPOS95=0,0;CIEND95=0,0;MATEID=195935_1;EVENT=195935;SECONDARY;SU=341;PE=4;SR=337;ALG=PROD;AF=0.002554;NSAMP=43;MSQ=196.78;AN=16834;AC=43;NS=8438;AC_Hom=0;AC_Het=43;AC_Hemi=0;MAF=0.002548;HWE=1;NFAM=43
4	153377305	153377522	11	99110684	99111176	46512	187.98	-	+	BND	LOW	46512_1	N	]11:99110694]N	46512_2	N	N[4:153377513[	SVTYPE=BND;POS=153377513;STRANDS=-+:4;IMPRECISE;CIPOS=-207,10;CIEND=-10,482;CIPOS95=-88,2;CIEND95=-1,165;MATEID=46512_2;EVENT=46512;SU=4;PE=4;SR=0;ALG=PROD;AF=0.0006534;NSAMP=11;MSQ=14.18;AN=16834;AC=11;NS=8438;AC_Hom=0;AC_Het=11;AC_Hemi=0;MAF=0.000651813;HWE=1;NFAM=11	SVTYPE=BND;POS=99110694;STRANDS=-+:4;IMPRECISE;CIPOS=-10,482;CIEND=-207,10;CIPOS95=-1,165;CIEND95=-88,2;MATEID=46512_1;EVENT=46512;SECONDARY;SU=4;PE=4;SR=0;ALG=PROD;AF=0.0006534;NSAMP=11;MSQ=14.18;AN=16834;AC=11;NS=8438;AC_Hom=0;AC_Het=11;AC_Hemi=0;MAF=0.000651813;HWE=1;NFAM=11
4	153392525	153392565	4	153392573	153392628	195936	242.08	+	-	DEL	PASS	195936	N	<DEL>	.	.	.	SVTYPE=DEL;POS=153392545;SVLEN=-55;END=153392600;STRANDS=+-:8;CIPOS=-20,20;CIEND=-27,28;CIPOS95=0,0;CIEND95=0,0;SU=8;PE=0;SR=8;ALG=PROD;AF=0.000594;NSAMP=10;MSQ=22.19;AN=16834;AC=10;NS=8438;AC_Hom=0;AC_Het=10;AC_Hemi=0;MAF=0.000592557;HWE=1;NFAM=10	.
4	153393065	153393080	4	153393147	153393167	195937	311.85	+	-	DEL	PASS	195937	N	<DEL>	.	.	.	SVTYPE=DEL;POS=153393073;SVLEN=-84;END=153393157;STRANDS=+-:8;CIPOS=-8,7;CIEND=-10,10;CIPOS95=0,0;CIEND95=0,0;SU=8;PE=0;SR=8;ALG=PROD;AF=5.94e-05;NSAMP=1;MSQ=311.72;AN=16834;AC=1;NS=8438;AC_Hom=0;AC_Het=1;AC_Hemi=0;MAF=5.92557e-05;HWE=1;NFAM=1	.
4	153401172	153401192	4	153401273	153401293	195938	452.67	+	-	DEL	PASS	195938	N	<DEL>	.	.	.	SVTYPE=DEL;POS=153401182;SVLEN=-101;END=153401283;STRANDS=+-:17;CIPOS=-10,10;CIEND=-10,10;CIPOS95=0,0;CIEND95=0,0;SU=17;PE=0;SR=17;ALG=PROD;AF=5.94e-05;NSAMP=1;MSQ=452.62;AN=16834;AC=1;NS=8438;AC_Hom=0;AC_Het=1;AC_Hemi=0;MAF=5.92557e-05;HWE=1;NFAM=1	.
4	153405536	153405554	4	153431231	153431251	195939	332.7	+	-	DEL	PASS	195939	N	<DEL>	.	.	.	SVTYPE=DEL;POS=153405544;SVLEN=-25697;END=153431241;STRANDS=+-:16;CIPOS=-8,10;CIEND=-10,10;CIPOS95=0,0;CIEND95=0,0;SU=16;PE=11;SR=5;ALG=PROD;AF=5.94e-05;NSAMP=1;MSQ=332.7;AN=16834;AC=1;NS=8438;AC_Hom=0;AC_Het=1;AC_Hemi=0;MAF=5.92557e-05;HWE=1;NFAM=1	.
4	153451246	153451263	4	186058205	186058225	195940	43928.4	+	-	BND	LOW	195940_1	N	N[4:186058216[	195940_2	N	]4:153451254]N	SVTYPE=BND;POS=153451254;STRANDS=+-:4;IMPRECISE;CIPOS=-8,9;CIEND=-10,10;CIPOS95=-1,1;CIEND95=-1,1;MATEID=195940_2;EVENT=195940;SU=4;PE=1;SR=3;ALG=PROD;AF=0.0777;NSAMP=1308;MSQ=33.06;AN=16834;AC=1308;NS=8438;AC_Hom=0;AC_Het=1308;AC_Hemi=0;MAF=0.0775065;HWE=2.7972e-24;NFAM=1246	SVTYPE=BND;POS=186058216;STRANDS=+-:4;IMPRECISE;CIPOS=-10,10;CIEND=-8,9;CIPOS95=-1,1;CIEND95=-1,1;MATEID=195940_1;EVENT=195940;SECONDARY;SU=4;PE=1;SR=3;ALG=PROD;AF=0.0777;NSAMP=1308;MSQ=33.06;AN=16834;AC=1308;NS=8438;AC_Hom=0;AC_Het=1308;AC_Hemi=0;MAF=0.0775065;HWE=2.7972e-24;NFAM=1246
4	153467037	153467045	6	159136644	159136652	50598	41783.3	+	+	BND	LOW	50598_1	N	N]6:159136648]	50598_2	N	N]4:153467041]	SVTYPE=BND;POS=153467041;STRANDS=++:171;CIPOS=-4,4;CIEND=-4,4;CIPOS95=0,0;CIEND95=0,0;MATEID=50598_2;EVENT=50598;SU=171;PE=0;SR=171;ALG=PROD;AF=0.06249;NSAMP=1052;MSQ=39.09;AN=16834;AC=1052;NS=8438;AC_Hom=0;AC_Het=1057;AC_Hemi=0;MAF=0.0626333;HWE=8.21791e-16;NFAM=921	SVTYPE=BND;POS=159136648;STRANDS=++:171;CIPOS=-4,4;CIEND=-4,4;CIPOS95=0,0;CIEND95=0,0;MATEID=50598_1;EVENT=50598;SECONDARY;SU=171;PE=0;SR=171;ALG=PROD;AF=0.06249;NSAMP=1052;MSQ=39.09;AN=16834;AC=1052;NS=8438;AC_Hom=0;AC_Het=1057;AC_Hemi=0;MAF=0.0626333;HWE=8.21791e-16;NFAM=921
4	153469069	153469089	4	153469363	153469369	195941	534.5	+	-	DEL	PASS	195941	N	<DEL>	.	.	.	SVTYPE=DEL;POS=153469079;SVLEN=-288;END=153469367;STRANDS=+-:11;CIPOS=-10,10;CIEND=-4,2;CIPOS95=0,0;CIEND95=0,0;SU=11;PE=2;SR=9;ALG=PROD;AF=5.94e-05;NSAMP=1;MSQ=530.46;AN=16834;AC=1;NS=8438;AC_Hom=0;AC_Het=1;AC_Hemi=0;MAF=5.92557e-05;HWE=1;NFAM=1	.
4	153493321	153493326	4	153493568	153493588	195942	1003.84	+	-	BND	PASS	195942_1	N	N[4:153493579[	195942_2	N	]4:153493324]N	SVTYPE=BND;POS=153493324;STRANDS=+-:19;CIPOS=-3,2;CIEND=-10,10;CIPOS95=0,0;CIEND95=0,0;MATEID=195942_2;EVENT=195942;SU=19;PE=8;SR=11;ALG=PROD;AF=0.0001188;NSAMP=2;MSQ=499.29;AN=16834;AC=2;NS=8438;AC_Hom=0;AC_Het=2;AC_Hemi=0;MAF=0.000118511;HWE=1;NFAM=2	SVTYPE=BND;POS=153493579;STRANDS=+-:19;CIPOS=-10,10;CIEND=-3,2;CIPOS95=0,0;CIEND95=0,0;MATEID=195942_1;EVENT=195942;SECONDARY;SU=19;PE=8;SR=11;ALG=PROD;AF=0.0001188;NSAMP=2;MSQ=499.29;AN=16834;AC=2;NS=8438;AC_Hom=0;AC_Het=2;AC_Hemi=0;MAF=0.000118511;HWE=1;NFAM=2
4	153497712	153497730	4	153504252	153504270	195943	89.86	+	-	DEL	PASS	195943	N	<DEL>	.	.	.	SVTYPE=DEL;POS=153497721;SVLEN=-6541;END=153504262;STRANDS=+-:6;IMPRECISE;CIPOS=-9,9;CIEND=-10,8;CIPOS95=-1,1;CIEND95=-1,0;SU=6;PE=3;SR=3;ALG=PROD;AF=5.94e-05;NSAMP=1;MSQ=89.86;AN=16834;AC=1;NS=8438;AC_Hom=0;AC_Het=1;AC_Hemi=0;MAF=5.92557e-05;HWE=1;NFAM=1	.
4	153523380	153523380	4	153523459	153523459	195945	60086.3	+	-	BND	LOW	195945_1	N	N[4:153523460[	195945_2	N	]4:153523380]N	SVTYPE=BND;POS=153523380;STRANDS=+-:2206;CIPOS=0,0;CIEND=0,0;CIPOS95=0,0;CIEND95=0,0;MATEID=195945_2;EVENT=195945;SU=2206;PE=7;SR=2199;ALG=PROD;AF=0.01794;NSAMP=294;MSQ=204.37;AN=16834;AC=302;NS=8438;AC_Hom=16;AC_Het=286;AC_Hemi=0;MAF=0.0178952;HWE=0.00551523;NFAM=288	SVTYPE=BND;POS=153523460;STRANDS=+-:2206;CIPOS=0,0;CIEND=0,0;CIPOS95=0,0;CIEND95=0,0;MATEID=195945_1;EVENT=195945;SECONDARY;SU=2206;PE=7;SR=2199;ALG=PROD;AF=0.01794;NSAMP=294;MSQ=204.37;AN=16834;AC=302;NS=8438;AC_Hom=16;AC_Het=286;AC_Hemi=0;MAF=0.0178952;HWE=0.00551523;NFAM=288
4	153549755	153549775	X	47294982	47295002	52369	1764.89	+	+	BND	LOW	52369_1	N	N]X:47294992]	52369_2	N	N]4:153549765]	SVTYPE=BND;POS=153549765;STRANDS=++:5;CIPOS=-10,10;CIEND=-10,10;CIPOS95=0,0;CIEND95=0,0;MATEID=52369_2;EVENT=52369;SU=5;PE=0;SR=5;ALG=PROD;AF=0.00398;NSAMP=67;MSQ=25.74;AN=16834;AC=67;NS=8438;AC_Hom=0;AC_Het=67;AC_Hemi=0;MAF=0.00397014;HWE=1;NFAM=67	SVTYPE=BND;POS=47294992;STRANDS=++:5;CIPOS=-10,10;CIEND=-10,10;CIPOS95=0,0;CIEND95=0,0;MATEID=52369_1;EVENT=52369;SECONDARY;SU=5;PE=0;SR=5;ALG=PROD;AF=0.00398;NSAMP=67;MSQ=25.74;AN=16834;AC=67;NS=8438;AC_Hom=0;AC_Het=67;AC_Hemi=0;MAF=0.00397014;HWE=1;NFAM=67
4	153552636	153552653	4	153552986	153552992	195946	180.08	+	-	BND	LOW	195946_1	N	N[4:153552991[	195946_2	N	]4:153552645]N	SVTYPE=BND;POS=153552645;STRANDS=+-:4;IMPRECISE;CIPOS=-9,8;CIEND=-4,2;CIPOS95=0,0;CIEND95=-1,0;MATEID=195946_2;EVENT=195946;SU=4;PE=0;SR=4;ALG=PROD;AF=0.0007128;NSAMP=12;MSQ=13.59;AN=16834;AC=12;NS=8438;AC_Hom=0;AC_Het=12;AC_Hemi=0;MAF=0.000711069;HWE=1;NFAM=12	SVTYPE=BND;POS=153552991;STRANDS=+-:4;IMPRECISE;CIPOS=-4,2;CIEND=-9,8;CIPOS95=-1,0;CIEND95=0,0;MATEID=195946_1;EVENT=195946;SECONDARY;SU=4;PE=0;SR=4;ALG=PROD;AF=0.0007128;NSAMP=12;MSQ=13.59;AN=16834;AC=12;NS=8438;AC_Hom=0;AC_Het=12;AC_Hemi=0;MAF=0.000711069;HWE=1;NFAM=12
4	153570278	153570281	4	153581046	153581050	195947	1229.18	+	-	DEL	PASS	195947	N	<DEL>	.	.	.	SVTYPE=DEL;POS=153570280;SVLEN=-10769;END=153581049;STRANDS=+-:44;CIPOS=-2,1;CIEND=-3,1;CIPOS95=0,0;CIEND95=0,0;SU=44;PE=31;SR=13;ALG=PROD;AF=5.94e-05;NSAMP=1;MSQ=1229.18;AN=16834;AC=1;NS=8438;AC_Hom=0;AC_Het=1;AC_Hemi=0;MAF=5.92557e-05;HWE=1;NFAM=1	.
4	153619762	153619764	4	153622149	153622151	278525	16190.9	-	+	BND	LOW	278525_1	N	]4:153622150]N	278525_2	N	N[4:153619764[	SVTYPE=BND;POS=153619764;STRANDS=-+:1437;CIPOS=-1,1;CIEND=-1,1;CIPOS95=0,0;CIEND95=0,0;MATEID=278525_2;EVENT=278525;SU=1437;PE=861;SR=576;ALG=PROD;AF=0.009148;NSAMP=123;MSQ=131.63;AN=16834;AC=154;NS=8438;AC_Hom=62;AC_Het=92;AC_Hemi=0;MAF=0.00912539;HWE=1.4013e-45;NFAM=121	SVTYPE=BND;POS=153622150;STRANDS=-+:1437;CIPOS=-1,1;CIEND=-1,1;CIPOS95=0,0;CIEND95=0,0;MATEID=278525_1;EVENT=278525;SECONDARY;SU=1437;PE=861;SR=576;ALG=PROD;AF=0.009148;NSAMP=123;MSQ=131.63;AN=16834;AC=154;NS=8438;AC_Hom=62;AC_Het=92;AC_Hemi=0;MAF=0.00912539;HWE=1.4013e-45;NFAM=121
4	153619763	153619763	4	153621958	153621959	195948	31906.7	+	-	BND	PASS	195948_1	N	N[4:153621960[	195948_2	N	]4:153619763]N	SVTYPE=BND;POS=153619763;STRANDS=+-:1485;CIPOS=0,0;CIEND=-1,0;CIPOS95=0,0;CIEND95=0,0;MATEID=195948_2;EVENT=195948;SU=1485;PE=815;SR=670;ALG=PROD;AF=0.007188;NSAMP=121;MSQ=263.69;AN=16834;AC=121;NS=8438;AC_Hom=0;AC_Het=121;AC_Hemi=0;MAF=0.00716995;HWE=1;NFAM=119	SVTYPE=BND;POS=153621960;STRANDS=+-:1485;CIPOS=-1,0;CIEND=0,0;CIPOS95=0,0;CIEND95=0,0;MATEID=195948_1;EVENT=195948;SECONDARY;SU=1485;PE=815;SR=670;ALG=PROD;AF=0.007188;NSAMP=121;MSQ=263.69;AN=16834;AC=121;NS=8438;AC_Hom=0;AC_Het=121;AC_Hemi=0;MAF=0.00716995;HWE=1;NFAM=119
4	153628228	153628286	4	153628488	153628543	195949	521.73	+	-	BND	LOW	195949_1	N	N[4:153628518[	195949_2	N	]4:153628258]N	SVTYPE=BND;POS=153628258;STRANDS=+-:15;CIPOS=-30,28;CIEND=-29,26;CIPOS95=0,0;CIEND95=0,0;MATEID=195949_2;EVENT=195949;SU=15;PE=2;SR=13;ALG=PROD;AF=0.0002376;NSAMP=4;MSQ=129.17;AN=16834;AC=4;NS=8438;AC_Hom=0;AC_Het=4;AC_Hemi=0;MAF=0.000237023;HWE=1;NFAM=4	SVTYPE=BND;POS=153628518;STRANDS=+-:15;CIPOS=-29,26;CIEND=-30,28;CIPOS95=0,0;CIEND95=0,0;MATEID=195949_1;EVENT=195949;SECONDARY;SU=15;PE=2;SR=13;ALG=PROD;AF=0.0002376;NSAMP=4;MSQ=129.17;AN=16834;AC=4;NS=8438;AC_Hom=0;AC_Het=4;AC_Hemi=0;MAF=0.000237023;HWE=1;NFAM=4
4	153646000	153646015	4	153654013	153654025	195950	695.46	+	-	DEL	PASS	195950	N	<DEL>	.	.	.	SVTYPE=DEL;POS=153646005;SVLEN=-8016;END=153654021;STRANDS=+-:27;CIPOS=-5,10;CIEND=-8,4;CIPOS95=0,0;CIEND95=0,0;SU=27;PE=22;SR=5;ALG=PROD;AF=5.94e-05;NSAMP=1;MSQ=695.46;AN=16834;AC=1;NS=8438;AC_Hom=0;AC_Het=1;AC_Hemi=0;MAF=5.92557e-05;HWE=1;NFAM=1	.
4	153653536	153653581	4	153653611	153653657	195952	2068.33	+	-	BND	PASS	195952_1	N	N[4:153653633[	195952_2	N	]4:153653559]N	SVTYPE=BND;POS=153653559;STRANDS=+-:83;CIPOS=-23,22;CIEND=-21,25;CIPOS95=0,0;CIEND95=0,0;MATEID=195952_2;EVENT=195952;SU=83;PE=0;SR=83;ALG=PROD;AF=0.0004158;NSAMP=7;MSQ=295.47;AN=16834;AC=7;NS=8438;AC_Hom=0;AC_Het=7;AC_Hemi=0;MAF=0.00041479;HWE=1;NFAM=3	SVTYPE=BND;POS=153653633;STRANDS=+-:83;CIPOS=-21,25;CIEND=-23,22;CIPOS95=0,0;CIEND95=0,0;MATEID=195952_1;EVENT=195952;SECONDARY;SU=83;PE=0;SR=83;ALG=PROD;AF=0.0004158;NSAMP=7;MSQ=295.47;AN=16834;AC=7;NS=8438;AC_Hom=0;AC_Het=7;AC_Hemi=0;MAF=0.00041479;HWE=1;NFAM=3
4	153664546	153664974	4	157524984	157525486	309608	4582.08	+	+	BND	LOW	309608_1	N	N]4:157525017]	309608_2	N	N]4:153664557]	SVTYPE=BND;POS=153664557;STRANDS=++:60;IMPRECISE;CIPOS=-11,417;CIEND=-33,469;CIPOS95=-11,37;CIEND95=-33,65;MATEID=309608_2;EVENT=309608;SU=60;PE=60;SR=0;ALG=PROD;AF=0.01176;NSAMP=198;MSQ=22.09;AN=16834;AC=198;NS=8438;AC_Hom=0;AC_Het=198;AC_Hemi=0;MAF=0.0117326;HWE=0.632517;NFAM=197	SVTYPE=BND;POS=157525017;STRANDS=++:60;IMPRECISE;CIPOS=-33,469;CIEND=-11,417;CIPOS95=-33,65;CIEND95=-11,37;MATEID=309608_1;EVENT=309608;SECONDARY;SU=60;PE=60;SR=0;ALG=PROD;AF=0.01176;NSAMP=198;MSQ=22.09;AN=16834;AC=198;NS=8438;AC_Hom=0;AC_Het=198;AC_Hemi=0;MAF=0.0117326;HWE=0.632517;NFAM=197
4	153683855	153684031	4	153696148	153696358	278526	79.81	-	+	DUP	PASS	278526	N	<DUP>	.	.	.	SVTYPE=DUP;POS=153684021;SVLEN=12137;END=153696158;STRANDS=-+:10;IMPRECISE;CIPOS=-166,10;CIEND=-10,200;CIPOS95=-56,2;CIEND95=-2,49;SU=10;PE=10;SR=0;ALG=PROD;AF=5.94e-05;NSAMP=1;MSQ=78.42;AN=16834;AC=1;NS=8438;AC_Hom=0;AC_Het=1;AC_Hemi=0;MAF=5.92557e-05;HWE=1;NFAM=1	.
4	153686317	153686334	4	153686613	153686630	195953	24.48	+	-	BND	LOW	195953_1	N	N[4:153686623[	195953_2	N	]4:153686326]N	SVTYPE=BND;POS=153686326;STRANDS=+-:4;CIPOS=-9,8;CIEND=-9,8;CIPOS95=0,0;CIEND95=0,0;MATEID=195953_2;EVENT=195953;SU=4;PE=0;SR=4;ALG=PROD;AF=5.94e-05;NSAMP=1;MSQ=23.81;AN=16834;AC=1;NS=8438;AC_Hom=0;AC_Het=1;AC_Hemi=0;MAF=5.92557e-05;HWE=1;NFAM=1	SVTYPE=BND;POS=153686623;STRANDS=+-:4;CIPOS=-9,8;CIEND=-9,8;CIPOS95=0,0;CIEND95=0,0;MATEID=195953_1;EVENT=195953;SECONDARY;SU=4;PE=0;SR=4;ALG=PROD;AF=5.94e-05;NSAMP=1;MSQ=23.81;AN=16834;AC=1;NS=8438;AC_Hom=0;AC_Het=1;AC_Hemi=0;MAF=5.92557e-05;HWE=1;NFAM=1
4	153687274	153687274	8	68080592	68080592	51411	158745.0	-	+	BND	LOW	51411_1	N	]8:68080592]N	51411_2	N	N[4:153687275[	SVTYPE=BND;POS=153687275;STRANDS=-+:1439;CIPOS=0,0;CIEND=0,0;CIPOS95=0,0;CIEND95=0,0;MATEID=51411_2;EVENT=51411;SU=1439;PE=0;SR=1439;ALG=PROD;AF=0.1831;NSAMP=3082;MSQ=51.18;AN=16834;AC=3082;NS=8438;AC_Hom=0;AC_Het=3086;AC_Hemi=0;MAF=0.182863;HWE=0;NFAM=2838	SVTYPE=BND;POS=68080592;STRANDS=-+:1439;CIPOS=0,0;CIEND=0,0;CIPOS95=0,0;CIEND95=0,0;MATEID=51411_1;EVENT=51411;SECONDARY;SU=1439;PE=0;SR=1439;ALG=PROD;AF=0.1831;NSAMP=3082;MSQ=51.18;AN=16834;AC=3082;NS=8438;AC_Hom=0;AC_Het=3086;AC_Hemi=0;MAF=0.182863;HWE=0;NFAM=2838
4	153687279	153687295	12	64079905	64079922	46904	41054.5	+	+	BND	LOW	46904_1	N	N]12:64079914]	46904_2	N	N]4:153687285]	SVTYPE=BND;POS=153687285;STRANDS=++:4;IMPRECISE;CIPOS=-6,10;CIEND=-9,8;CIPOS95=0,1;CIEND95=0,0;MATEID=46904_2;EVENT=46904;SU=4;PE=0;SR=4;ALG=PROD;AF=0.09516;NSAMP=1601;MSQ=24.79;AN=16834;AC=1602;NS=8438;AC_Hom=2;AC_Het=1603;AC_Hemi=0;MAF=0.0951055;HWE=4.10061e-35;NFAM=1501	SVTYPE=BND;POS=64079914;STRANDS=++:4;IMPRECISE;CIPOS=-9,8;CIEND=-6,10;CIPOS95=0,0;CIEND95=0,1;MATEID=46904_1;EVENT=46904;SECONDARY;SU=4;PE=0;SR=4;ALG=PROD;AF=0.09516;NSAMP=1601;MSQ=24.79;AN=16834;AC=1602;NS=8438;AC_Hom=2;AC_Het=1603;AC_Hemi=0;MAF=0.0951055;HWE=4.10061e-35;NFAM=1501
4	153703645	153703659	4	153763517	153763536	195954	215.79	+	-	DEL	PASS	195954	N	<DEL>	.	.	.	SVTYPE=DEL;POS=153703651;SVLEN=-59875;END=153763526;STRANDS=+-:8;IMPRECISE;CIPOS=-6,8;CIEND=-9,10;CIPOS95=0,0;CIEND95=0,1;SU=8;PE=4;SR=4;ALG=PROD;AF=5.94e-05;NSAMP=1;MSQ=215.79;AN=16834;AC=1;NS=8438;AC_Hom=0;AC_Het=1;AC_Hemi=0;MAF=5.92557e-05;HWE=1;NFAM=1	.
4	153725244	153725486	4	153725331	153725541	195955	31481.3	+	-	BND	LOW	195955_1	N	N[4:153725512[	195955_2	N	]4:153725274]N	SVTYPE=BND;POS=153725274;STRANDS=+-:9;IMPRECISE;CIPOS=-30,212;CIEND=-180,30;CIPOS95=-30,40;CIEND95=-38,30;MATEID=195955_2;EVENT=195955;SU=9;PE=9;SR=0;ALG=PROD;AF=0.06688;NSAMP=1121;MSQ=27.33;AN=16820;AC=1125;NS=8431;AC_Hom=8;AC_Het=1119;AC_Hemi=0;MAF=0.0668367;HWE=7.31834e-13;NFAM=1048	SVTYPE=BND;POS=153725512;STRANDS=+-:9;IMPRECISE;CIPOS=-180,30;CIEND=-30,212;CIPOS95=-38,30;CIEND95=-30,40;MATEID=195955_1;EVENT=195955;SECONDARY;SU=9;PE=9;SR=0;ALG=PROD;AF=0.06688;NSAMP=1121;MSQ=27.33;AN=16820;AC=1125;NS=8431;AC_Hom=8;AC_Het=1119;AC_Hemi=0;MAF=0.0668367;HWE=7.31834e-13;NFAM=1048
4	153729909	153729914	4	153732448	153732453	195956	482.62	+	-	DEL	PASS	195956	N	<DEL>	.	.	.	SVTYPE=DEL;POS=153729912;SVLEN=-2539;END=153732451;STRANDS=+-:21;CIPOS=-3,2;CIEND=-3,2;CIPOS95=0,0;CIEND95=0,0;SU=21;PE=11;SR=10;ALG=PROD;AF=5.94e-05;NSAMP=1;MSQ=482.62;AN=16834;AC=1;NS=8438;AC_Hom=0;AC_Het=1;AC_Hemi=0;MAF=5.92557e-05;HWE=1;NFAM=1	.
4	153730785	153730837	4	153731538	153731598	195957	644.36	+	-	DEL	PASS	195957	N	<DEL>	.	.	.	SVTYPE=DEL;POS=153730811;SVLEN=-757;END=153731568;STRANDS=+-:29;CIPOS=-26,26;CIEND=-30,30;CIPOS95=0,0;CIEND95=0,0;SU=29;PE=13;SR=16;ALG=PROD;AF=0.0001188;NSAMP=2;MSQ=322.19;AN=16834;AC=2;NS=8438;AC_Hom=0;AC_Het=2;AC_Hemi=0;MAF=0.000118511;HWE=1;NFAM=2	.
4	153739708	153739722	4	153740365	153740379	195958	2688.29	+	-	DEL	PASS	195958	N	<DEL>	.	.	.	SVTYPE=DEL;POS=153739713;SVLEN=-662;END=153740375;STRANDS=+-:105;CIPOS=-5,9;CIEND=-10,4;CIPOS95=0,0;CIEND95=0,0;SU=105;PE=71;SR=34;ALG=PROD;AF=0.0004752;NSAMP=8;MSQ=336.03;AN=16834;AC=8;NS=8438;AC_Hom=0;AC_Het=8;AC_Hemi=0;MAF=0.000474046;HWE=1;NFAM=8	.
4	153768185	153768192	4	153768277	153768283	195959	20505.0	+	-	BND	LOW	195959_1	N	N[4:153768281[	195959_2	N	]4:153768189]N	SVTYPE=BND;POS=153768189;STRANDS=+-:188;CIPOS=-4,3;CIEND=-3,3;CIPOS95=0,0;CIEND95=0,0;MATEID=195959_2;EVENT=195959;SU=188;PE=1;SR=187;ALG=PROD;AF=0.00992;NSAMP=166;MSQ=123.48;AN=16834;AC=167;NS=8438;AC_Hom=2;AC_Het=165;AC_Hemi=0;MAF=0.00989571;HWE=0.563751;NFAM=166	SVTYPE=BND;POS=153768281;STRANDS=+-:188;CIPOS=-3,3;CIEND=-4,3;CIPOS95=0,0;CIEND95=0,0;MATEID=195959_1;EVENT=195959;SECONDARY;SU=188;PE=1;SR=187;ALG=PROD;AF=0.00992;NSAMP=166;MSQ=123.48;AN=16834;AC=167;NS=8438;AC_Hom=2;AC_Het=165;AC_Hemi=0;MAF=0.00989571;HWE=0.563751;NFAM=166
4	153788045	153788304	12	122841061	122841529	47084	30.07	-	-	BND	LOW	47084_1	N	[12:122841520[N	47084_2	N	[4:153788295[N	SVTYPE=BND;POS=153788295;STRANDS=--:5;IMPRECISE;CIPOS=-249,10;CIEND=-458,10;CIPOS95=-120,2;CIEND95=-181,1;MATEID=47084_2;EVENT=47084;SU=5;PE=5;SR=0;ALG=PROD;AF=0.0001188;NSAMP=2;MSQ=10.71;AN=16834;AC=2;NS=8438;AC_Hom=0;AC_Het=2;AC_Hemi=0;MAF=0.000118511;HWE=1;NFAM=2	SVTYPE=BND;POS=122841520;STRANDS=--:5;IMPRECISE;CIPOS=-458,10;CIEND=-249,10;CIPOS95=-181,1;CIEND95=-120,2;MATEID=47084_1;EVENT=47084;SECONDARY;SU=5;PE=5;SR=0;ALG=PROD;AF=0.0001188;NSAMP=2;MSQ=10.71;AN=16834;AC=2;NS=8438;AC_Hom=0;AC_Het=2;AC_Hemi=0;MAF=0.000118511;HWE=1;NFAM=2
4	153798375	153798421	4	153798431	153798482	195960	407.84	+	-	BND	LOW	195960_1	N	N[4:153798458[	195960_2	N	]4:153798399]N	SVTYPE=BND;POS=153798399;STRANDS=+-:16;CIPOS=-24,22;CIEND=-26,25;CIPOS95=0,0;CIEND95=0,0;MATEID=195960_2;EVENT=195960;SU=16;PE=0;SR=16;ALG=PROD;AF=0.0001782;NSAMP=3;MSQ=135.82;AN=16834;AC=3;NS=8438;AC_Hom=0;AC_Het=3;AC_Hemi=0;MAF=0.000177767;HWE=1;NFAM=3	SVTYPE=BND;POS=153798458;STRANDS=+-:16;CIPOS=-26,25;CIEND=-24,22;CIPOS95=0,0;CIEND95=0,0;MATEID=195960_1;EVENT=195960;SECONDARY;SU=16;PE=0;SR=16;ALG=PROD;AF=0.0001782;NSAMP=3;MSQ=135.82;AN=16834;AC=3;NS=8438;AC_Hom=0;AC_Het=3;AC_Hemi=0;MAF=0.000177767;HWE=1;NFAM=3
4	153800922	153801054	4	153801220	153801405	195961	575.61	+	-	DEL	PASS	195961	N	<DEL>	.	.	.	SVTYPE=DEL;POS=153800932;SVLEN=-463;END=153801395;STRANDS=+-:24;IMPRECISE;CIPOS=-10,122;CIEND=-175,10;CIPOS95=-3,21;CIEND95=-43,1;SU=24;PE=24;SR=0;ALG=PROD;AF=5.94e-05;NSAMP=1;MSQ=575.61;AN=16834;AC=1;NS=8438;AC_Hom=0;AC_Het=1;AC_Hemi=0;MAF=5.92557e-05;HWE=1;NFAM=1	.
4	153819893	153819905	4	153820204	153820224	195962	326.68	+	-	BND	PASS	195962_1	N	N[4:153820215[	195962_2	N	]4:153819900]N	SVTYPE=BND;POS=153819900;STRANDS=+-:7;CIPOS=-7,5;CIEND=-10,10;CIPOS95=0,0;CIEND95=0,0;MATEID=195962_2;EVENT=195962;SU=7;PE=1;SR=6;ALG=PROD;AF=5.94e-05;NSAMP=1;MSQ=326.56;AN=16834;AC=1;NS=8438;AC_Hom=0;AC_Het=1;AC_Hemi=0;MAF=5.92557e-05;HWE=1;NFAM=1	SVTYPE=BND;POS=153820215;STRANDS=+-:7;CIPOS=-10,10;CIEND=-7,5;CIPOS95=0,0;CIEND95=0,0;MATEID=195962_1;EVENT=195962;SECONDARY;SU=7;PE=1;SR=6;ALG=PROD;AF=5.94e-05;NSAMP=1;MSQ=326.56;AN=16834;AC=1;NS=8438;AC_Hom=0;AC_Het=1;AC_Hemi=0;MAF=5.92557e-05;HWE=1;NFAM=1
4	153852580	153852637	7	144224008	144224065	51165	917.15	-	+	BND	LOW	51165_1	N	]7:144224037]N	51165_2	N	N[4:153852610[	SVTYPE=BND;POS=153852610;STRANDS=-+:4;CIPOS=-29,28;CIEND=-29,28;CIPOS95=0,0;CIEND95=0,0;MATEID=51165_2;EVENT=51165;SU=4;PE=0;SR=4;ALG=PROD;AF=0.00196;NSAMP=33;MSQ=26.75;AN=16834;AC=33;NS=8438;AC_Hom=0;AC_Het=33;AC_Hemi=0;MAF=0.00195544;HWE=1;NFAM=32	SVTYPE=BND;POS=144224037;STRANDS=-+:4;CIPOS=-29,28;CIEND=-29,28;CIPOS95=0,0;CIEND95=0,0;MATEID=51165_1;EVENT=51165;SECONDARY;SU=4;PE=0;SR=4;ALG=PROD;AF=0.00196;NSAMP=33;MSQ=26.75;AN=16834;AC=33;NS=8438;AC_Hom=0;AC_Het=33;AC_Hemi=0;MAF=0.00195544;HWE=1;NFAM=32
4	153852629	153852686	X	2663472	2663529	52170	3778.09	+	+	BND	LOW	52170_1	N	N]X:2663501]	52170_2	N	N]4:153852658]	SVTYPE=BND;POS=153852658;STRANDS=++:8;CIPOS=-29,28;CIEND=-29,28;CIPOS95=0,0;CIEND95=0,0;MATEID=52170_2;EVENT=52170;SU=8;PE=0;SR=8;ALG=PROD;AF=0.0101;NSAMP=170;MSQ=20.92;AN=16834;AC=170;NS=8438;AC_Hom=0;AC_Het=171;AC_Hemi=0;MAF=0.0101327;HWE=1;NFAM=168	SVTYPE=BND;POS=2663501;STRANDS=++:8;CIPOS=-29,28;CIEND=-29,28;CIPOS95=0,0;CIEND95=0,0;MATEID=52170_1;EVENT=52170;SECONDARY;SU=8;PE=0;SR=8;ALG=PROD;AF=0.0101;NSAMP=170;MSQ=20.92;AN=16834;AC=170;NS=8438;AC_Hom=0;AC_Het=171;AC_Hemi=0;MAF=0.0101327;HWE=1;NFAM=168
4	153870247	153870267	4	153870314	153870334	195963	238.16	+	-	BND	LOW	195963_1	N	N[4:153870325[	195963_2	N	]4:153870257]N	SVTYPE=BND;POS=153870257;STRANDS=+-:5;CIPOS=-10,10;CIEND=-10,10;CIPOS95=0,0;CIEND95=0,0;MATEID=195963_2;EVENT=195963;SU=5;PE=0;SR=5;ALG=PROD;AF=5.94e-05;NSAMP=1;MSQ=233.83;AN=16834;AC=1;NS=8438;AC_Hom=0;AC_Het=1;AC_Hemi=0;MAF=5.92557e-05;HWE=1;NFAM=1	SVTYPE=BND;POS=153870325;STRANDS=+-:5;CIPOS=-10,10;CIEND=-10,10;CIPOS95=0,0;CIEND95=0,0;MATEID=195963_1;EVENT=195963;SECONDARY;SU=5;PE=0;SR=5;ALG=PROD;AF=5.94e-05;NSAMP=1;MSQ=233.83;AN=16834;AC=1;NS=8438;AC_Hom=0;AC_Het=1;AC_Hemi=0;MAF=5.92557e-05;HWE=1;NFAM=1
4	153873445	153873452	4	153873595	153873602	195964	488.85	+	-	BND	LOW	195964_1	N	N[4:153873600[	195964_2	N	]4:153873449]N	SVTYPE=BND;POS=153873449;STRANDS=+-:9;CIPOS=-4,3;CIEND=-4,3;CIPOS95=0,0;CIEND95=0,0;MATEID=195964_2;EVENT=195964;SU=9;PE=0;SR=9;ALG=PROD;AF=0.0001188;NSAMP=2;MSQ=244.29;AN=16834;AC=2;NS=8438;AC_Hom=0;AC_Het=2;AC_Hemi=0;MAF=0.000118511;HWE=1;NFAM=2	SVTYPE=BND;POS=153873600;STRANDS=+-:9;CIPOS=-4,3;CIEND=-4,3;CIPOS95=0,0;CIEND95=0,0;MATEID=195964_1;EVENT=195964;SECONDARY;SU=9;PE=0;SR=9;ALG=PROD;AF=0.0001188;NSAMP=2;MSQ=244.29;AN=16834;AC=2;NS=8438;AC_Hom=0;AC_Het=2;AC_Hemi=0;MAF=0.000118511;HWE=1;NFAM=2
4	153911204	153911251	4	153914984	153915031	195965	665.28	+	-	DEL	PASS	195965	N	<DEL>	.	.	.	SVTYPE=DEL;POS=153911228;SVLEN=-3780;END=153915008;STRANDS=+-:30;CIPOS=-24,23;CIEND=-24,23;CIPOS95=0,0;CIEND95=0,0;SU=30;PE=15;SR=15;ALG=PROD;AF=0.0001188;NSAMP=2;MSQ=332.63;AN=16834;AC=2;NS=8438;AC_Hom=0;AC_Het=2;AC_Hemi=0;MAF=0.000118511;HWE=1;NFAM=2	.
4	153918926	153918973	4	153919310	153919361	195966	656.26	+	-	DEL	PASS	195966	N	<DEL>	.	.	.	SVTYPE=DEL;POS=153918950;SVLEN=-387;END=153919337;STRANDS=+-:25;CIPOS=-24,23;CIEND=-27,24;CIPOS95=0,0;CIEND95=0,0;SU=25;PE=12;SR=13;ALG=PROD;AF=0.0001188;NSAMP=2;MSQ=328.13;AN=16834;AC=2;NS=8438;AC_Hom=0;AC_Het=2;AC_Hemi=0;MAF=0.000118511;HWE=1;NFAM=2	.
4	153923900	153923907	4	153925201	153925221	195967	494.51	+	-	DEL	PASS	195967	N	<DEL>	.	.	.	SVTYPE=DEL;POS=153923904;SVLEN=-1307;END=153925211;STRANDS=+-:22;CIPOS=-4,3;CIEND=-10,10;CIPOS95=0,0;CIEND95=0,0;SU=22;PE=14;SR=8;ALG=PROD;AF=5.94e-05;NSAMP=1;MSQ=494.51;AN=16834;AC=1;NS=8438;AC_Hom=0;AC_Het=1;AC_Hemi=0;MAF=5.92557e-05;HWE=1;NFAM=1	.
4	153930098	153930103	4	153935139	153935144	195968	641.55	+	-	DEL	PASS	195968	N	<DEL>	.	.	.	SVTYPE=DEL;POS=153930101;SVLEN=-5042;END=153935143;STRANDS=+-:25;CIPOS=-3,2;CIEND=-4,1;CIPOS95=0,0;CIEND95=0,0;SU=25;PE=16;SR=9;ALG=PROD;AF=5.94e-05;NSAMP=1;MSQ=641.55;AN=16834;AC=1;NS=8438;AC_Hom=0;AC_Het=1;AC_Hemi=0;MAF=5.92557e-05;HWE=1;NFAM=1	.
4	153933763	153933768	4	153940073	153940080	195969	4019.42	+	-	DEL	PASS	195969	N	<DEL>	.	.	.	SVTYPE=DEL;POS=153933766;SVLEN=-6312;END=153940078;STRANDS=+-:164;CIPOS=-3,2;CIEND=-5,2;CIPOS95=0,0;CIEND95=0,0;SU=164;PE=90;SR=74;ALG=PROD;AF=0.0004158;NSAMP=7;MSQ=574.2;AN=16834;AC=7;NS=8438;AC_Hom=0;AC_Het=7;AC_Hemi=0;MAF=0.00041479;HWE=1;NFAM=1	.
4	153948077	153948094	4	153948524	153948539	195970	1420.62	+	-	BND	LOW	195970_1	N	N[4:153948532[	195970_2	N	]4:153948086]N	SVTYPE=BND;POS=153948086;STRANDS=+-:4;IMPRECISE;CIPOS=-9,8;CIEND=-7,8;CIPOS95=0,0;CIEND95=-1,3;MATEID=195970_2;EVENT=195970;SU=4;PE=0;SR=4;ALG=PROD;AF=0.004752;NSAMP=80;MSQ=16.05;AN=16834;AC=80;NS=8438;AC_Hom=0;AC_Het=80;AC_Hemi=0;MAF=0.00474046;HWE=1;NFAM=80	SVTYPE=BND;POS=153948532;STRANDS=+-:4;IMPRECISE;CIPOS=-7,8;CIEND=-9,8;CIPOS95=-1,3;CIEND95=0,0;MATEID=195970_1;EVENT=195970;SECONDARY;SU=4;PE=0;SR=4;ALG=PROD;AF=0.004752;NSAMP=80;MSQ=16.05;AN=16834;AC=80;NS=8438;AC_Hom=0;AC_Het=80;AC_Hemi=0;MAF=0.00474046;HWE=1;NFAM=80
4	153979258	153979726	15	53408950	53409515	47865	223.59	+	-	BND	LOW	47865_1	N	N[15:53409486[	47865_2	N	]4:153979288]N	SVTYPE=BND;POS=153979288;STRANDS=+-:5;IMPRECISE;CIPOS=-30,438;CIEND=-535,30;CIPOS95=-30,123;CIEND95=-177,30;MATEID=47865_2;EVENT=47865;SU=5;PE=5;SR=0;ALG=PROD;AF=0.0004752;NSAMP=8;MSQ=26.73;AN=16834;AC=8;NS=8438;AC_Hom=0;AC_Het=8;AC_Hemi=0;MAF=0.000474046;HWE=1;NFAM=8	SVTYPE=BND;POS=53409486;STRANDS=+-:5;IMPRECISE;CIPOS=-535,30;CIEND=-30,438;CIPOS95=-177,30;CIEND95=-30,123;MATEID=47865_1;EVENT=47865;SECONDARY;SU=5;PE=5;SR=0;ALG=PROD;AF=0.0004752;NSAMP=8;MSQ=26.73;AN=16834;AC=8;NS=8438;AC_Hom=0;AC_Het=8;AC_Hemi=0;MAF=0.000474046;HWE=1;NFAM=8
4	153979340	153979637	10	106294217	106294531	46067	3336.32	+	-	BND	LOW	46067_1	N	N[10:106294510[	46067_2	N	]4:153979367]N	SVTYPE=BND;POS=153979367;STRANDS=+-:159;IMPRECISE;CIPOS=-27,270;CIEND=-292,22;CIPOS95=-8,8;CIEND95=-44,22;MATEID=46067_2;EVENT=46067;SU=159;PE=159;SR=0;ALG=PROD;AF=0.005762;NSAMP=97;MSQ=33.89;AN=16834;AC=97;NS=8438;AC_Hom=0;AC_Het=97;AC_Hemi=0;MAF=0.00574781;HWE=1;NFAM=97	SVTYPE=BND;POS=106294510;STRANDS=+-:159;IMPRECISE;CIPOS=-292,22;CIEND=-27,270;CIPOS95=-44,22;CIEND95=-8,8;MATEID=46067_1;EVENT=46067;SECONDARY;SU=159;PE=159;SR=0;ALG=PROD;AF=0.005762;NSAMP=97;MSQ=33.89;AN=16834;AC=97;NS=8438;AC_Hom=0;AC_Het=97;AC_Hemi=0;MAF=0.00574781;HWE=1;NFAM=97
4	153979368	153979709	16	23759800	23760332	48096	697.34	+	-	BND	LOW	48096_1	N	N[16:23760323[	48096_2	N	]4:153979378]N	SVTYPE=BND;POS=153979378;STRANDS=+-:4;IMPRECISE;CIPOS=-10,331;CIEND=-522,10;CIPOS95=-2,111;CIEND95=-190,1;MATEID=48096_2;EVENT=48096;SU=4;PE=4;SR=0;ALG=PROD;AF=0.001782;NSAMP=30;MSQ=21.64;AN=16834;AC=30;NS=8438;AC_Hom=0;AC_Het=30;AC_Hemi=0;MAF=0.00177767;HWE=1;NFAM=30	SVTYPE=BND;POS=23760323;STRANDS=+-:4;IMPRECISE;CIPOS=-522,10;CIEND=-10,331;CIPOS95=-190,1;CIEND95=-2,111;MATEID=48096_1;EVENT=48096;SECONDARY;SU=4;PE=4;SR=0;ALG=PROD;AF=0.001782;NSAMP=30;MSQ=21.64;AN=16834;AC=30;NS=8438;AC_Hom=0;AC_Het=30;AC_Hemi=0;MAF=0.00177767;HWE=1;NFAM=30
4	153984046	153984061	4	153987215	153987234	195971	206.71	+	-	DEL	PASS	195971	N	<DEL>	.	.	.	SVTYPE=DEL;POS=153984051;SVLEN=-3174;END=153987225;STRANDS=+-:11;IMPRECISE;CIPOS=-5,10;CIEND=-10,9;CIPOS95=-1,1;CIEND95=-1,1;SU=11;PE=9;SR=2;ALG=PROD;AF=5.94e-05;NSAMP=1;MSQ=206.71;AN=16834;AC=1;NS=8438;AC_Hom=0;AC_Het=1;AC_Hemi=0;MAF=5.92557e-05;HWE=1;NFAM=1	.
4	153987538	153987555	X	31443826	31443843	52327	15537.6	-	+	BND	LOW	52327_1	N	]X:31443835]N	52327_2	N	N[4:153987548[	SVTYPE=BND;POS=153987548;STRANDS=-+:26;CIPOS=-9,8;CIEND=-9,8;CIPOS95=0,0;CIEND95=0,0;MATEID=52327_2;EVENT=52327;SU=26;PE=0;SR=26;ALG=PROD;AF=0.03416;NSAMP=575;MSQ=25.95;AN=16834;AC=575;NS=8438;AC_Hom=0;AC_Het=577;AC_Hemi=0;MAF=0.0341906;HWE=8.39197e-05;NFAM=561	SVTYPE=BND;POS=31443835;STRANDS=-+:26;CIPOS=-9,8;CIEND=-9,8;CIPOS95=0,0;CIEND95=0,0;MATEID=52327_1;EVENT=52327;SECONDARY;SU=26;PE=0;SR=26;ALG=PROD;AF=0.03416;NSAMP=575;MSQ=25.95;AN=16834;AC=575;NS=8438;AC_Hom=0;AC_Het=577;AC_Hemi=0;MAF=0.0341906;HWE=8.39197e-05;NFAM=561
4	153994875	153994925	4	153997355	153997398	195972	911.13	+	-	DEL	PASS	195972	N	<DEL>	.	.	.	SVTYPE=DEL;POS=153994900;SVLEN=-2478;END=153997378;STRANDS=+-:38;CIPOS=-25,25;CIEND=-23,20;CIPOS95=0,0;CIEND95=0,0;SU=38;PE=20;SR=18;ALG=PROD;AF=0.0001188;NSAMP=2;MSQ=455.56;AN=16834;AC=2;NS=8438;AC_Hom=0;AC_Het=2;AC_Hemi=0;MAF=0.000118511;HWE=1;NFAM=2	.
4	153998877	153998934	6	84385550	84385607	50373	315.64	-	+	BND	LOW	50373_1	N	]6:84385579]N	50373_2	N	N[4:153998907[	SVTYPE=BND;POS=153998907;STRANDS=-+:9;CIPOS=-29,28;CIEND=-29,28;CIPOS95=0,0;CIEND95=0,0;MATEID=50373_2;EVENT=50373;SU=9;PE=0;SR=9;ALG=PROD;AF=0.0008317;NSAMP=14;MSQ=21.25;AN=16834;AC=14;NS=8438;AC_Hom=0;AC_Het=14;AC_Hemi=0;MAF=0.00082958;HWE=1;NFAM=14	SVTYPE=BND;POS=84385579;STRANDS=-+:9;CIPOS=-29,28;CIEND=-29,28;CIPOS95=0,0;CIEND95=0,0;MATEID=50373_1;EVENT=50373;SECONDARY;SU=9;PE=0;SR=9;ALG=PROD;AF=0.0008317;NSAMP=14;MSQ=21.25;AN=16834;AC=14;NS=8438;AC_Hom=0;AC_Het=14;AC_Hemi=0;MAF=0.00082958;HWE=1;NFAM=14
4	154011763	154011822	4	154012608	154012652	195973	488.37	+	-	DEL	PASS	195973	N	<DEL>	.	.	.	SVTYPE=DEL;POS=154011792;SVLEN=-839;END=154012631;STRANDS=+-:25;CIPOS=-29,30;CIEND=-23,21;CIPOS95=0,0;CIEND95=0,0;SU=25;PE=14;SR=11;ALG=PROD;AF=0.0001188;NSAMP=2;MSQ=244.19;AN=16834;AC=2;NS=8438;AC_Hom=0;AC_Het=2;AC_Hemi=0;MAF=0.000118511;HWE=1;NFAM=2	.
4	154018056	154018190	4	154030305	154030490	278527	14394.9	-	+	BND	LOW	278527_1	N	]4:154030315]N	278527_2	N	N[4:154018181[	SVTYPE=BND;POS=154018181;STRANDS=-+:14;IMPRECISE;CIPOS=-124,10;CIEND=-10,175;CIPOS95=-42,2;CIEND95=-1,46;MATEID=278527_2;EVENT=278527;SU=14;PE=14;SR=0;ALG=PROD;AF=0.07063;NSAMP=1174;MSQ=10.91;AN=16834;AC=1189;NS=8438;AC_Hom=30;AC_Het=1162;AC_Hemi=0;MAF=0.0706329;HWE=7.36819e-07;NFAM=1074	SVTYPE=BND;POS=154030315;STRANDS=-+:14;IMPRECISE;CIPOS=-10,175;CIEND=-124,10;CIPOS95=-1,46;CIEND95=-42,2;MATEID=278527_1;EVENT=278527;SECONDARY;SU=14;PE=14;SR=0;ALG=PROD;AF=0.07063;NSAMP=1174;MSQ=10.91;AN=16834;AC=1189;NS=8438;AC_Hom=30;AC_Het=1162;AC_Hemi=0;MAF=0.0706329;HWE=7.36819e-07;NFAM=1074
4	154037776	154038123	21	40871094	40871284	49405	47.68	-	-	BND	LOW	49405_1	N	[21:40871275[N	49405_2	N	[4:154038121[N	SVTYPE=BND;POS=154038121;STRANDS=--:7;IMPRECISE;CIPOS=-344,3;CIEND=-180,10;CIPOS95=-143,0;CIEND95=-81,2;MATEID=49405_2;EVENT=49405;SU=7;PE=7;SR=0;ALG=PROD;AF=5.94e-05;NSAMP=1;MSQ=47.65;AN=16834;AC=1;NS=8438;AC_Hom=0;AC_Het=1;AC_Hemi=0;MAF=5.92557e-05;HWE=1;NFAM=1	SVTYPE=BND;POS=40871275;STRANDS=--:7;IMPRECISE;CIPOS=-180,10;CIEND=-344,3;CIPOS95=-81,2;CIEND95=-143,0;MATEID=49405_1;EVENT=49405;SECONDARY;SU=7;PE=7;SR=0;ALG=PROD;AF=5.94e-05;NSAMP=1;MSQ=47.65;AN=16834;AC=1;NS=8438;AC_Hom=0;AC_Het=1;AC_Hemi=0;MAF=5.92557e-05;HWE=1;NFAM=1
4	154050151	154051015	4	154050920	154051758	278528	708581.0	-	+	BND	LOW	278528_1	N	]4:154051193]N	278528_2	N	N[4:154050561[	SVTYPE=BND;POS=154050561;STRANDS=-+:861;IMPRECISE;CIPOS=-409,455;CIEND=-273,565;CIPOS95=-287,287;CIEND95=-143,143;MATEID=278528_2;EVENT=278528;SU=861;PE=861;SR=0;ALG=SUM;AF=0.5762;NSAMP=7765;MSQ=90.85;RETAINED;AN=16834;AC=9699;NS=8438;AC_Hom=3882;AC_Het=5843;AC_Hemi=0;MAF=0.423738;HWE=0;NFAM=6807	SVTYPE=BND;POS=154051193;STRANDS=-+:861;IMPRECISE;CIPOS=-273,565;CIEND=-409,455;CIPOS95=-143,143;CIEND95=-287,287;MATEID=278528_1;EVENT=278528;SECONDARY;SU=861;PE=861;SR=0;ALG=SUM;AF=0.5762;NSAMP=7765;MSQ=90.85;RETAINED;AN=16834;AC=9699;NS=8438;AC_Hom=3882;AC_Het=5843;AC_Hemi=0;MAF=0.423738;HWE=0;NFAM=6807
4	154050848	154051084	4	154050957	154051328	195980	932338.0	+	-	BND	LOW	195980_1	N	N[4:154051188[	195980_2	N	]4:154050961]N	SVTYPE=BND;POS=154050961;STRANDS=+-:197;IMPRECISE;CIPOS=-113,123;CIEND=-230,141;CIPOS95=-16,16;CIEND95=-83,83;MATEID=195980_2;EVENT=195980;SU=197;PE=196;SR=1;ALG=SUM;AF=0.3948;NSAMP=6624;MSQ=140.24;RETAINED;AN=16832;AC=6645;NS=8437;AC_Hom=42;AC_Het=6620;AC_Hemi=0;MAF=0.394809;HWE=0;NFAM=5749	SVTYPE=BND;POS=154051188;STRANDS=+-:197;IMPRECISE;CIPOS=-230,141;CIEND=-113,123;CIPOS95=-83,83;CIEND95=-16,16;MATEID=195980_1;EVENT=195980;SECONDARY;SU=197;PE=196;SR=1;ALG=SUM;AF=0.3948;NSAMP=6624;MSQ=140.24;RETAINED;AN=16832;AC=6645;NS=8437;AC_Hom=42;AC_Het=6620;AC_Hemi=0;MAF=0.394809;HWE=0;NFAM=5749
4	154058006	154058060	4	154080259	154080319	195985	722.01	+	-	DEL	PASS	195985	N	<DEL>	.	.	.	SVTYPE=DEL;POS=154058031;SVLEN=-22258;END=154080289;STRANDS=+-:34;CIPOS=-25,29;CIEND=-30,30;CIPOS95=0,0;CIEND95=0,0;SU=34;PE=25;SR=9;ALG=PROD;AF=0.0001782;NSAMP=3;MSQ=240.67;AN=16834;AC=3;NS=8438;AC_Hom=0;AC_Het=3;AC_Hemi=0;MAF=0.000177767;HWE=1;NFAM=3	.
4	154087681	154087695	15	79455982	79455996	47940	43.9	+	-	BND	LOW	47940_1	N	N[15:79455990[	47940_2	N	]4:154087688]N	SVTYPE=BND;POS=154087688;STRANDS=+-:85;CIPOS=-7,7;CIEND=-7,7;CIPOS95=0,0;CIEND95=0,0;MATEID=47940_2;EVENT=47940;SU=85;PE=0;SR=85;ALG=PROD;AF=0.0001782;NSAMP=3;MSQ=14.44;AN=16834;AC=3;NS=8438;AC_Hom=0;AC_Het=3;AC_Hemi=0;MAF=0.000177767;HWE=1;NFAM=3	SVTYPE=BND;POS=79455990;STRANDS=+-:85;CIPOS=-7,7;CIEND=-7,7;CIPOS95=0,0;CIEND95=0,0;MATEID=47940_1;EVENT=47940;SECONDARY;SU=85;PE=0;SR=85;ALG=PROD;AF=0.0001782;NSAMP=3;MSQ=14.44;AN=16834;AC=3;NS=8438;AC_Hom=0;AC_Het=3;AC_Hemi=0;MAF=0.000177767;HWE=1;NFAM=3
4	154088412	154088428	4	154093657	154093677	195986	326.63	+	-	DEL	PASS	195986	N	<DEL>	.	.	.	SVTYPE=DEL;POS=154088419;SVLEN=-5248;END=154093667;STRANDS=+-:15;IMPRECISE;CIPOS=-7,9;CIEND=-10,10;CIPOS95=-1,0;CIEND95=0,0;SU=15;PE=10;SR=5;ALG=PROD;AF=5.94e-05;NSAMP=1;MSQ=326.63;AN=16834;AC=1;NS=8438;AC_Hom=0;AC_Het=1;AC_Hemi=0;MAF=5.92557e-05;HWE=1;NFAM=1	.
4	154109877	154109897	19	34421638	34421658	48977	10351.0	+	+	BND	LOW	48977_1	N	N]19:34421648]	48977_2	N	N]4:154109887]	SVTYPE=BND;POS=154109887;STRANDS=++:21;CIPOS=-10,10;CIEND=-10,10;CIPOS95=0,0;CIEND95=0,0;MATEID=48977_2;EVENT=48977;SU=21;PE=0;SR=21;ALG=PROD;AF=0.02133;NSAMP=359;MSQ=28;AN=16834;AC=359;NS=8438;AC_Hom=0;AC_Het=359;AC_Hemi=0;MAF=0.0212728;HWE=0.0345031;NFAM=355	SVTYPE=BND;POS=34421648;STRANDS=++:21;CIPOS=-10,10;CIEND=-10,10;CIPOS95=0,0;CIEND95=0,0;MATEID=48977_1;EVENT=48977;SECONDARY;SU=21;PE=0;SR=21;ALG=PROD;AF=0.02133;NSAMP=359;MSQ=28;AN=16834;AC=359;NS=8438;AC_Hom=0;AC_Het=359;AC_Hemi=0;MAF=0.0212728;HWE=0.0345031;NFAM=355
4	154111980	154112034	4	154114399	154114453	195987	2828.93	+	-	DEL	PASS	195987	N	<DEL>	.	.	.	SVTYPE=DEL;POS=154112004;SVLEN=-2425;END=154114429;STRANDS=+-:105;CIPOS=-24,30;CIEND=-30,24;CIPOS95=0,0;CIEND95=0,0;SU=105;PE=76;SR=29;ALG=PROD;AF=0.0004752;NSAMP=8;MSQ=353.62;AN=16834;AC=8;NS=8438;AC_Hom=0;AC_Het=8;AC_Hemi=0;MAF=0.000474046;HWE=1;NFAM=3	.
4	154117207	154117227	4	154119329	154119349	309609	913.11	-	-	BND	LOW	309609_1	N	[4:154119340[N	309609_2	N	[4:154117218[N	SVTYPE=BND;POS=154117218;STRANDS=--:60;CIPOS=-10,10;CIEND=-10,10;CIPOS95=0,0;CIEND95=0,0;MATEID=309609_2;EVENT=309609;SU=60;PE=40;SR=20;ALG=PROD;AF=0.0002376;NSAMP=4;MSQ=228.28;AN=16834;AC=4;NS=8438;AC_Hom=0;AC_Het=4;AC_Hemi=0;MAF=0.000237023;HWE=1;NFAM=4	SVTYPE=BND;POS=154119340;STRANDS=--:60;CIPOS=-10,10;CIEND=-10,10;CIPOS95=0,0;CIEND95=0,0;MATEID=309609_1;EVENT=309609;SECONDARY;SU=60;PE=40;SR=20;ALG=PROD;AF=0.0002376;NSAMP=4;MSQ=228.28;AN=16834;AC=4;NS=8438;AC_Hom=0;AC_Het=4;AC_Hemi=0;MAF=0.000237023;HWE=1;NFAM=4
4	154117398	154117417	4	154119286	154119326	309610	337.64	+	+	BND	LOW	309610_1	N	N]4:154119316]	309610_2	N	N]4:154117407]	SVTYPE=BND;POS=154117407;STRANDS=++:36;CIPOS=-9,10;CIEND=-30,10;CIPOS95=0,0;CIEND95=0,0;MATEID=309610_2;EVENT=309610;SU=36;PE=23;SR=13;ALG=PROD;AF=0.0002376;NSAMP=4;MSQ=84.41;AN=16834;AC=4;NS=8438;AC_Hom=0;AC_Het=4;AC_Hemi=0;MAF=0.000237023;HWE=1;NFAM=4	SVTYPE=BND;POS=154119316;STRANDS=++:36;CIPOS=-30,10;CIEND=-9,10;CIPOS95=0,0;CIEND95=0,0;MATEID=309610_1;EVENT=309610;SECONDARY;SU=36;PE=23;SR=13;ALG=PROD;AF=0.0002376;NSAMP=4;MSQ=84.41;AN=16834;AC=4;NS=8438;AC_Hom=0;AC_Het=4;AC_Hemi=0;MAF=0.000237023;HWE=1;NFAM=4
4	154142881	154142937	4	154143025	154143082	195988	747.03	+	-	BND	LOW	195988_1	N	N[4:154143055[	195988_2	N	]4:154142910]N	SVTYPE=BND;POS=154142910;STRANDS=+-:8;CIPOS=-29,27;CIEND=-29,28;CIPOS95=0,0;CIEND95=0,0;MATEID=195988_2;EVENT=195988;SU=8;PE=0;SR=8;ALG=PROD;AF=0.002376;NSAMP=40;MSQ=15.97;AN=16834;AC=40;NS=8438;AC_Hom=0;AC_Het=40;AC_Hemi=0;MAF=0.00237023;HWE=1;NFAM=39	SVTYPE=BND;POS=154143055;STRANDS=+-:8;CIPOS=-29,28;CIEND=-29,27;CIPOS95=0,0;CIEND95=0,0;MATEID=195988_1;EVENT=195988;SECONDARY;SU=8;PE=0;SR=8;ALG=PROD;AF=0.002376;NSAMP=40;MSQ=15.97;AN=16834;AC=40;NS=8438;AC_Hom=0;AC_Het=40;AC_Hemi=0;MAF=0.00237023;HWE=1;NFAM=39
4	154143015	154143045	4	154143210	154143247	278536	65261.1	-	+	DUP	PASS	278536	N	<DUP>	.	.	.	SVTYPE=DUP;POS=154143015;SVLEN=203;END=154143218;STRANDS=-+:49;IMPRECISE;CIPOS=0,30;CIEND=-8,29;CIPOS95=0,0;CIEND95=-5,5;SU=49;PE=48;SR=1;ALG=PROD;AF=0.1236;NSAMP=2047;MSQ=31.16;AN=16834;AC=2080;NS=8438;AC_Hom=66;AC_Het=2018;AC_Hemi=0;MAF=0.123489;HWE=4.53633e-28;NFAM=1896	.
4	154164965	154165473	22	32820538	32821071	49480	7147.85	-	+	BND	LOW	49480_1	N	]22:32820591]N	49480_2	N	N[4:154165395[	SVTYPE=BND;POS=154165395;STRANDS=-+:35;IMPRECISE;CIPOS=-429,79;CIEND=-53,480;CIPOS95=-105,79;CIEND95=-53,114;MATEID=49480_2;EVENT=49480;SU=35;PE=35;SR=0;ALG=SUM;AF=0.01746;NSAMP=293;MSQ=23.27;AN=16834;AC=294;NS=8438;AC_Hom=2;AC_Het=292;AC_Hemi=0;MAF=0.0174212;HWE=0.523246;NFAM=290	SVTYPE=BND;POS=32820591;STRANDS=-+:35;IMPRECISE;CIPOS=-53,480;CIEND=-429,79;CIPOS95=-53,114;CIEND95=-105,79;MATEID=49480_1;EVENT=49480;SECONDARY;SU=35;PE=35;SR=0;ALG=SUM;AF=0.01746;NSAMP=293;MSQ=23.27;AN=16834;AC=294;NS=8438;AC_Hom=2;AC_Het=292;AC_Hemi=0;MAF=0.0174212;HWE=0.523246;NFAM=290
4	154164990	154165434	4	165785393	165785628	309611	72.68	-	-	BND	LOW	309611_1	N	[4:165785619[N	309611_2	N	[4:154165425[N	SVTYPE=BND;POS=154165425;STRANDS=--:4;IMPRECISE;CIPOS=-434,10;CIEND=-225,10;CIPOS95=-182,1;CIEND95=-96,2;MATEID=309611_2;EVENT=309611;SU=4;PE=4;SR=0;ALG=PROD;AF=0.0001782;NSAMP=3;MSQ=24.08;AN=16834;AC=3;NS=8438;AC_Hom=0;AC_Het=3;AC_Hemi=0;MAF=0.000177767;HWE=1;NFAM=3	SVTYPE=BND;POS=165785619;STRANDS=--:4;IMPRECISE;CIPOS=-225,10;CIEND=-434,10;CIPOS95=-96,2;CIEND95=-182,1;MATEID=309611_1;EVENT=309611;SECONDARY;SU=4;PE=4;SR=0;ALG=PROD;AF=0.0001782;NSAMP=3;MSQ=24.08;AN=16834;AC=3;NS=8438;AC_Hom=0;AC_Het=3;AC_Hemi=0;MAF=0.000177767;HWE=1;NFAM=3
4	154164994	154165429	X	138066484	138066697	52703	68.37	-	-	BND	LOW	52703_1	N	[X:138066688[N	52703_2	N	[4:154165420[N	SVTYPE=BND;POS=154165420;STRANDS=--:4;IMPRECISE;CIPOS=-425,10;CIEND=-203,10;CIPOS95=-167,1;CIEND95=-86,2;MATEID=52703_2;EVENT=52703;SU=4;PE=4;SR=0;ALG=PROD;AF=0.0001782;NSAMP=3;MSQ=20.09;AN=16832;AC=3;NS=8437;AC_Hom=0;AC_Het=3;AC_Hemi=0;MAF=0.000177788;HWE=1;NFAM=3	SVTYPE=BND;POS=138066688;STRANDS=--:4;IMPRECISE;CIPOS=-203,10;CIEND=-425,10;CIPOS95=-86,2;CIEND95=-167,1;MATEID=52703_1;EVENT=52703;SECONDARY;SU=4;PE=4;SR=0;ALG=PROD;AF=0.0001782;NSAMP=3;MSQ=20.09;AN=16832;AC=3;NS=8437;AC_Hom=0;AC_Het=3;AC_Hemi=0;MAF=0.000177788;HWE=1;NFAM=3
4	154165014	154165435	19	13713734	13713942	48877	442.75	-	-	BND	LOW	48877_1	N	[19:13713933[N	48877_2	N	[4:154165426[N	SVTYPE=BND;POS=154165426;STRANDS=--:4;IMPRECISE;CIPOS=-411,10;CIEND=-198,10;CIPOS95=-175,1;CIEND95=-83,2;MATEID=48877_2;EVENT=48877;SU=4;PE=4;SR=0;ALG=PROD;AF=0.001366;NSAMP=23;MSQ=18.43;AN=16834;AC=23;NS=8438;AC_Hom=0;AC_Het=23;AC_Hemi=0;MAF=0.00136288;HWE=1;NFAM=23	SVTYPE=BND;POS=13713933;STRANDS=--:4;IMPRECISE;CIPOS=-198,10;CIEND=-411,10;CIPOS95=-83,2;CIEND95=-175,1;MATEID=48877_1;EVENT=48877;SECONDARY;SU=4;PE=4;SR=0;ALG=PROD;AF=0.001366;NSAMP=23;MSQ=18.43;AN=16834;AC=23;NS=8438;AC_Hom=0;AC_Het=23;AC_Hemi=0;MAF=0.00136288;HWE=1;NFAM=23
4	154165057	154165472	7	18022846	18023262	50708	25659.9	-	+	BND	LOW	50708_1	N	]7:18022896]N	50708_2	N	N[4:154165406[	SVTYPE=BND;POS=154165406;STRANDS=-+:41;IMPRECISE;CIPOS=-348,67;CIEND=-50,366;CIPOS95=-100,67;CIEND95=-50,91;MATEID=50708_2;EVENT=50708;SU=41;PE=41;SR=0;ALG=SUM;AF=0.04271;NSAMP=719;MSQ=35.06;AN=16834;AC=719;NS=8438;AC_Hom=0;AC_Het=720;AC_Hemi=0;MAF=0.0426641;HWE=1.66813e-07;NFAM=653	SVTYPE=BND;POS=18022896;STRANDS=-+:41;IMPRECISE;CIPOS=-50,366;CIEND=-348,67;CIPOS95=-50,91;CIEND95=-100,67;MATEID=50708_1;EVENT=50708;SECONDARY;SU=41;PE=41;SR=0;ALG=SUM;AF=0.04271;NSAMP=719;MSQ=35.06;AN=16834;AC=719;NS=8438;AC_Hom=0;AC_Het=720;AC_Hemi=0;MAF=0.0426641;HWE=1.66813e-07;NFAM=653
4	154165109	154165442	22	37102262	37102487	49501	2690.96	-	+	BND	LOW	49501_1	N	]22:37102312]N	49501_2	N	N[4:154165406[	SVTYPE=BND;POS=154165406;STRANDS=-+:90;IMPRECISE;CIPOS=-296,37;CIEND=-50,175;CIPOS95=-48,37;CIEND95=-9,9;MATEID=49501_2;EVENT=49501;SU=90;PE=90;SR=0;ALG=PROD;AF=0.007128;NSAMP=120;MSQ=20.96;AN=16834;AC=120;NS=8438;AC_Hom=0;AC_Het=121;AC_Hemi=0;MAF=0.00716995;HWE=1;NFAM=117	SVTYPE=BND;POS=37102312;STRANDS=-+:90;IMPRECISE;CIPOS=-50,175;CIEND=-296,37;CIPOS95=-9,9;CIEND95=-48,37;MATEID=49501_1;EVENT=49501;SECONDARY;SU=90;PE=90;SR=0;ALG=PROD;AF=0.007128;NSAMP=120;MSQ=20.96;AN=16834;AC=120;NS=8438;AC_Hom=0;AC_Het=121;AC_Hemi=0;MAF=0.00716995;HWE=1;NFAM=117
4	154165125	154165704	7	84320534	84321140	50968	1282.93	+	+	BND	LOW	50968_1	N	N]7:84320606]	50968_2	N	N]4:154165223]	SVTYPE=BND;POS=154165223;STRANDS=++:30;IMPRECISE;CIPOS=-98,481;CIEND=-72,534;CIPOS95=-98,152;CIEND95=-72,140;MATEID=50968_2;EVENT=50968;SU=30;PE=30;SR=0;ALG=SUM;AF=0.001604;NSAMP=27;MSQ=47.22;AN=16834;AC=27;NS=8438;AC_Hom=0;AC_Het=27;AC_Hemi=0;MAF=0.00159991;HWE=1;NFAM=27	SVTYPE=BND;POS=84320606;STRANDS=++:30;IMPRECISE;CIPOS=-72,534;CIEND=-98,481;CIPOS95=-72,140;CIEND95=-98,152;MATEID=50968_1;EVENT=50968;SECONDARY;SU=30;PE=30;SR=0;ALG=SUM;AF=0.001604;NSAMP=27;MSQ=47.22;AN=16834;AC=27;NS=8438;AC_Hom=0;AC_Het=27;AC_Hemi=0;MAF=0.00159991;HWE=1;NFAM=27
4	154165133	154165455	8	38414181	38414436	51329	63855.2	-	+	BND	LOW	51329_1	N	]8:38414231]N	51329_2	N	N[4:154165430[	SVTYPE=BND;POS=154165430;STRANDS=-+:2070;IMPRECISE;CIPOS=-296,26;CIEND=-50,205;CIPOS95=-40,26;CIEND95=-6,6;MATEID=51329_2;EVENT=51329;SU=2070;PE=2070;SR=0;ALG=PROD;AF=0.1042;NSAMP=1753;MSQ=35.83;AN=16834;AC=1754;NS=8438;AC_Hom=2;AC_Het=1757;AC_Hemi=0;MAF=0.104231;HWE=5.43704e-43;NFAM=1535	SVTYPE=BND;POS=38414231;STRANDS=-+:2070;IMPRECISE;CIPOS=-50,205;CIEND=-296,26;CIPOS95=-6,6;CIEND95=-40,26;MATEID=51329_1;EVENT=51329;SECONDARY;SU=2070;PE=2070;SR=0;ALG=PROD;AF=0.1042;NSAMP=1753;MSQ=35.83;AN=16834;AC=1754;NS=8438;AC_Hom=2;AC_Het=1757;AC_Hemi=0;MAF=0.104231;HWE=5.43704e-43;NFAM=1535
4	154165275	154165577	7	84320135	84320452	50969	813.18	-	-	BND	LOW	50969_1	N	[7:84320423[N	50969_2	N	[4:154165548[N	SVTYPE=BND;POS=154165548;STRANDS=--:8;IMPRECISE;CIPOS=-272,30;CIEND=-287,30;CIPOS95=-92,30;CIEND95=-112,30;MATEID=50969_2;EVENT=50969;SU=8;PE=8;SR=0;ALG=PROD;AF=0.001366;NSAMP=23;MSQ=34.49;AN=16834;AC=23;NS=8438;AC_Hom=0;AC_Het=23;AC_Hemi=0;MAF=0.00136288;HWE=1;NFAM=23	SVTYPE=BND;POS=84320423;STRANDS=--:8;IMPRECISE;CIPOS=-287,30;CIEND=-272,30;CIPOS95=-112,30;CIEND95=-92,30;MATEID=50969_1;EVENT=50969;SECONDARY;SU=8;PE=8;SR=0;ALG=PROD;AF=0.001366;NSAMP=23;MSQ=34.49;AN=16834;AC=23;NS=8438;AC_Hom=0;AC_Het=23;AC_Hemi=0;MAF=0.00136288;HWE=1;NFAM=23
4	154165275	154165610	X	149565940	149566565	52756	136.51	-	-	BND	LOW	52756_1	N	[X:149566516[N	52756_2	N	[4:154165561[N	SVTYPE=BND;POS=154165561;STRANDS=--:5;IMPRECISE;CIPOS=-285,50;CIEND=-575,50;CIPOS95=-119,50;CIEND95=-173,50;MATEID=52756_2;EVENT=52756;SU=5;PE=5;SR=0;ALG=PROD;AF=0.0003564;NSAMP=6;MSQ=21.41;AN=16834;AC=6;NS=8438;AC_Hom=0;AC_Het=6;AC_Hemi=0;MAF=0.000355534;HWE=1;NFAM=6	SVTYPE=BND;POS=149566516;STRANDS=--:5;IMPRECISE;CIPOS=-575,50;CIEND=-285,50;CIPOS95=-173,50;CIEND95=-119,50;MATEID=52756_1;EVENT=52756;SECONDARY;SU=5;PE=5;SR=0;ALG=PROD;AF=0.0003564;NSAMP=6;MSQ=21.41;AN=16834;AC=6;NS=8438;AC_Hom=0;AC_Het=6;AC_Hemi=0;MAF=0.000355534;HWE=1;NFAM=6
4	154165286	154165602	8	57162135	57162673	51369	21.0	-	+	BND	LOW	51369_1	N	]8:57162183]N	51369_2	N	N[4:154165553[	SVTYPE=BND;POS=154165553;STRANDS=-+:4;IMPRECISE;CIPOS=-266,50;CIEND=-48,490;CIPOS95=-108,50;CIEND95=-48,179;MATEID=51369_2;EVENT=51369;SU=4;PE=4;SR=0;ALG=PROD;AF=5.94e-05;NSAMP=1;MSQ=20.89;AN=16834;AC=1;NS=8438;AC_Hom=0;AC_Het=1;AC_Hemi=0;MAF=5.92557e-05;HWE=1;NFAM=1	SVTYPE=BND;POS=57162183;STRANDS=-+:4;IMPRECISE;CIPOS=-48,490;CIEND=-266,50;CIPOS95=-48,179;CIEND95=-108,50;MATEID=51369_1;EVENT=51369;SECONDARY;SU=4;PE=4;SR=0;ALG=PROD;AF=5.94e-05;NSAMP=1;MSQ=20.89;AN=16834;AC=1;NS=8438;AC_Hom=0;AC_Het=1;AC_Hemi=0;MAF=5.92557e-05;HWE=1;NFAM=1
4	154165325	154165812	6	38009025	38009464	50235	236.43	+	-	BND	LOW	50235_1	N	N[6:38009415[	50235_2	N	]4:154165375]N	SVTYPE=BND;POS=154165375;STRANDS=+-:8;IMPRECISE;CIPOS=-50,437;CIEND=-389,50;CIPOS95=-50,86;CIEND95=-126,50;MATEID=50235_2;EVENT=50235;SU=8;PE=8;SR=0;ALG=PROD;AF=0.0006534;NSAMP=11;MSQ=18.47;AN=16834;AC=11;NS=8438;AC_Hom=0;AC_Het=11;AC_Hemi=0;MAF=0.000651813;HWE=1;NFAM=11	SVTYPE=BND;POS=38009415;STRANDS=+-:8;IMPRECISE;CIPOS=-389,50;CIEND=-50,437;CIPOS95=-126,50;CIEND95=-50,86;MATEID=50235_1;EVENT=50235;SECONDARY;SU=8;PE=8;SR=0;ALG=PROD;AF=0.0006534;NSAMP=11;MSQ=18.47;AN=16834;AC=11;NS=8438;AC_Hom=0;AC_Het=11;AC_Hemi=0;MAF=0.000651813;HWE=1;NFAM=11
4	154165357	154165368	13	25974032	25974043	47157	2591.95	+	-	BND	LOW	47157_1	N	N[13:25974039[	47157_2	N	]4:154165363]N	SVTYPE=BND;POS=154165363;STRANDS=+-:6;CIPOS=-6,5;CIEND=-6,5;CIPOS95=0,0;CIEND95=0,0;MATEID=47157_2;EVENT=47157;SU=6;PE=0;SR=6;ALG=PROD;AF=0.009208;NSAMP=155;MSQ=15.19;AN=16834;AC=155;NS=8438;AC_Hom=0;AC_Het=155;AC_Hemi=0;MAF=0.00918464;HWE=1;NFAM=154	SVTYPE=BND;POS=25974039;STRANDS=+-:6;CIPOS=-6,5;CIEND=-6,5;CIPOS95=0,0;CIEND95=0,0;MATEID=47157_1;EVENT=47157;SECONDARY;SU=6;PE=0;SR=6;ALG=PROD;AF=0.009208;NSAMP=155;MSQ=15.19;AN=16834;AC=155;NS=8438;AC_Hom=0;AC_Het=155;AC_Hemi=0;MAF=0.00918464;HWE=1;NFAM=154
4	154165361	154165412	6	33110553	33110606	50221	34087.2	-	-	BND	LOW	50221_1	N	[6:33110558[N	50221_2	N	[4:154165396[N	SVTYPE=BND;POS=154165396;STRANDS=--:28;IMPRECISE;CIPOS=-34,17;CIEND=-4,49;CIPOS95=-1,1;CIEND95=-1,1;MATEID=50221_2;EVENT=50221;SU=28;PE=23;SR=5;ALG=PROD;AF=0.03938;NSAMP=663;MSQ=50.84;AN=16834;AC=663;NS=8438;AC_Hom=0;AC_Het=665;AC_Hemi=0;MAF=0.0394051;HWE=1.98635e-06;NFAM=580	SVTYPE=BND;POS=33110558;STRANDS=--:28;IMPRECISE;CIPOS=-4,49;CIEND=-34,17;CIPOS95=-1,1;CIEND95=-1,1;MATEID=50221_1;EVENT=50221;SECONDARY;SU=28;PE=23;SR=5;ALG=PROD;AF=0.03938;NSAMP=663;MSQ=50.84;AN=16834;AC=663;NS=8438;AC_Hom=0;AC_Het=665;AC_Hemi=0;MAF=0.0394051;HWE=1.98635e-06;NFAM=580
4	154165375	154165435	18	50612499	50612558	48706	10830.2	-	+	BND	LOW	48706_1	N	]18:50612529]N	48706_2	N	N[4:154165406[	SVTYPE=BND;POS=154165406;STRANDS=-+:7;IMPRECISE;CIPOS=-30,30;CIEND=-30,29;CIPOS95=-3,3;CIEND95=-3,3;MATEID=48706_2;EVENT=48706;SU=7;PE=6;SR=1;ALG=PROD;AF=0.04034;NSAMP=668;MSQ=14.99;AN=16830;AC=679;NS=8436;AC_Hom=22;AC_Het=657;AC_Hemi=0;MAF=0.0402442;HWE=0.571727;NFAM=660	SVTYPE=BND;POS=50612529;STRANDS=-+:7;IMPRECISE;CIPOS=-30,29;CIEND=-30,30;CIPOS95=-3,3;CIEND95=-3,3;MATEID=48706_1;EVENT=48706;SECONDARY;SU=7;PE=6;SR=1;ALG=PROD;AF=0.04034;NSAMP=668;MSQ=14.99;AN=16830;AC=679;NS=8436;AC_Hom=22;AC_Het=657;AC_Hemi=0;MAF=0.0402442;HWE=0.571727;NFAM=660
4	154165395	154165411	14	99429693	99429713	47753	1104.06	-	-	BND	LOW	47753_1	N	[14:99429704[N	47753_2	N	[4:154165406[N	SVTYPE=BND;POS=154165406;STRANDS=--:5;IMPRECISE;CIPOS=-10,6;CIEND=-10,10;CIPOS95=-1,0;CIEND95=-1,1;MATEID=47753_2;EVENT=47753;SU=5;PE=3;SR=2;ALG=PROD;AF=0.002139;NSAMP=36;MSQ=29.78;AN=16834;AC=36;NS=8438;AC_Hom=0;AC_Het=36;AC_Hemi=0;MAF=0.00213321;HWE=1;NFAM=36	SVTYPE=BND;POS=99429704;STRANDS=--:5;IMPRECISE;CIPOS=-10,10;CIEND=-10,6;CIPOS95=-1,1;CIEND95=-1,0;MATEID=47753_1;EVENT=47753;SECONDARY;SU=5;PE=3;SR=2;ALG=PROD;AF=0.002139;NSAMP=36;MSQ=29.78;AN=16834;AC=36;NS=8438;AC_Hom=0;AC_Het=36;AC_Hemi=0;MAF=0.00213321;HWE=1;NFAM=36
4	154165438	154165520	6	168722458	168722511	50631	2884.88	+	-	BND	LOW	50631_1	N	N[6:168722508[	50631_2	N	]4:154165475]N	SVTYPE=BND;POS=154165475;STRANDS=+-:188;IMPRECISE;CIPOS=-37,45;CIEND=-49,4;CIPOS95=-2,2;CIEND95=-2,2;MATEID=50631_2;EVENT=50631;SU=188;PE=185;SR=3;ALG=PROD;AF=0.004039;NSAMP=68;MSQ=41.95;AN=16834;AC=68;NS=8438;AC_Hom=0;AC_Het=68;AC_Hemi=0;MAF=0.00402939;HWE=1;NFAM=68	SVTYPE=BND;POS=168722508;STRANDS=+-:188;IMPRECISE;CIPOS=-49,4;CIEND=-37,45;CIPOS95=-2,2;CIEND95=-2,2;MATEID=50631_1;EVENT=50631;SECONDARY;SU=188;PE=185;SR=3;ALG=PROD;AF=0.004039;NSAMP=68;MSQ=41.95;AN=16834;AC=68;NS=8438;AC_Hom=0;AC_Het=68;AC_Hemi=0;MAF=0.00402939;HWE=1;NFAM=68
4	154165446	154165504	9	36507222	36507282	51745	11824.3	-	+	BND	LOW	51745_1	N	]9:36507252]N	51745_2	N	N[4:154165477[	SVTYPE=BND;POS=154165477;STRANDS=-+:4;IMPRECISE;CIPOS=-30,28;CIEND=-30,30;CIPOS95=-1,1;CIEND95=-1,1;MATEID=51745_2;EVENT=51745;SU=4;PE=2;SR=2;ALG=PROD;AF=0.02346;NSAMP=394;MSQ=29.2;AN=16834;AC=395;NS=8438;AC_Hom=2;AC_Het=396;AC_Hemi=0;MAF=0.0235838;HWE=0.0940555;NFAM=360	SVTYPE=BND;POS=36507252;STRANDS=-+:4;IMPRECISE;CIPOS=-30,30;CIEND=-30,28;CIPOS95=-1,1;CIEND95=-1,1;MATEID=51745_1;EVENT=51745;SECONDARY;SU=4;PE=2;SR=2;ALG=PROD;AF=0.02346;NSAMP=394;MSQ=29.2;AN=16834;AC=395;NS=8438;AC_Hom=2;AC_Het=396;AC_Hemi=0;MAF=0.0235838;HWE=0.0940555;NFAM=360
4	154165472	154165486	14	76766028	76766047	47668	2734.05	-	+	BND	LOW	47668_1	N	]14:76766038]N	47668_2	N	N[4:154165482[	SVTYPE=BND;POS=154165482;STRANDS=-+:46;CIPOS=-9,5;CIEND=-10,9;CIPOS95=0,0;CIEND95=0,0;MATEID=47668_2;EVENT=47668;SU=46;PE=29;SR=17;ALG=PROD;AF=0.004633;NSAMP=78;MSQ=34.3;AN=16834;AC=78;NS=8438;AC_Hom=0;AC_Het=78;AC_Hemi=0;MAF=0.00462195;HWE=1;NFAM=78	SVTYPE=BND;POS=76766038;STRANDS=-+:46;CIPOS=-10,9;CIEND=-9,5;CIPOS95=0,0;CIEND95=0,0;MATEID=47668_1;EVENT=47668;SECONDARY;SU=46;PE=29;SR=17;ALG=PROD;AF=0.004633;NSAMP=78;MSQ=34.3;AN=16834;AC=78;NS=8438;AC_Hom=0;AC_Het=78;AC_Hemi=0;MAF=0.00462195;HWE=1;NFAM=78
4	154165511	154165591	6	168722622	168722673	50632	1964.4	-	+	BND	LOW	50632_1	N	]6:168722632]N	50632_2	N	N[4:154165552[	SVTYPE=BND;POS=154165552;STRANDS=-+:137;IMPRECISE;CIPOS=-40,40;CIEND=-10,41;CIPOS95=-1,1;CIEND95=-1,1;MATEID=50632_2;EVENT=50632;SU=137;PE=136;SR=1;ALG=PROD;AF=0.002673;NSAMP=45;MSQ=43.2;AN=16834;AC=45;NS=8438;AC_Hom=0;AC_Het=45;AC_Hemi=0;MAF=0.00266651;HWE=1;NFAM=45	SVTYPE=BND;POS=168722632;STRANDS=-+:137;IMPRECISE;CIPOS=-10,41;CIEND=-40,40;CIPOS95=-1,1;CIEND95=-1,1;MATEID=50632_1;EVENT=50632;SECONDARY;SU=137;PE=136;SR=1;ALG=PROD;AF=0.002673;NSAMP=45;MSQ=43.2;AN=16834;AC=45;NS=8438;AC_Hom=0;AC_Het=45;AC_Hemi=0;MAF=0.00266651;HWE=1;NFAM=45
4	154165547	154165641	14	76765964	76766064	47669	291.57	+	-	BND	LOW	47669_1	N	N[14:76766015[	47669_2	N	]4:154165591]N	SVTYPE=BND;POS=154165591;STRANDS=+-:4;IMPRECISE;CIPOS=-44,50;CIEND=-50,50;CIPOS95=-3,3;CIEND95=-3,3;MATEID=47669_2;EVENT=47669;SU=4;PE=3;SR=1;ALG=PROD;AF=0.001069;NSAMP=18;MSQ=14.2;AN=16834;AC=18;NS=8438;AC_Hom=0;AC_Het=18;AC_Hemi=0;MAF=0.0010666;HWE=1;NFAM=18	SVTYPE=BND;POS=76766015;STRANDS=+-:4;IMPRECISE;CIPOS=-50,50;CIEND=-44,50;CIPOS95=-3,3;CIEND95=-3,3;MATEID=47669_1;EVENT=47669;SECONDARY;SU=4;PE=3;SR=1;ALG=PROD;AF=0.001069;NSAMP=18;MSQ=14.2;AN=16834;AC=18;NS=8438;AC_Hom=0;AC_Het=18;AC_Hemi=0;MAF=0.0010666;HWE=1;NFAM=18
4	154165587	154165824	8	38414197	38414263	51330	31894.5	+	-	BND	LOW	51330_1	N	N[8:38414254[	51330_2	N	]4:154165591]N	SVTYPE=BND;POS=154165591;STRANDS=+-:779;IMPRECISE;CIPOS=-4,233;CIEND=-56,10;CIPOS95=-4,19;CIEND95=-1,1;MATEID=51330_2;EVENT=51330;SU=779;PE=779;SR=0;ALG=PROD;AF=0.06338;NSAMP=1067;MSQ=28.96;AN=16834;AC=1067;NS=8438;AC_Hom=0;AC_Het=1075;AC_Hemi=0;MAF=0.0636999;HWE=2.20949e-16;NFAM=995	SVTYPE=BND;POS=38414254;STRANDS=+-:779;IMPRECISE;CIPOS=-56,10;CIEND=-4,233;CIPOS95=-1,1;CIEND95=-4,19;MATEID=51330_1;EVENT=51330;SECONDARY;SU=779;PE=779;SR=0;ALG=PROD;AF=0.06338;NSAMP=1067;MSQ=28.96;AN=16834;AC=1067;NS=8438;AC_Hom=0;AC_Het=1075;AC_Hemi=0;MAF=0.0636999;HWE=2.20949e-16;NFAM=995
4	154181869	154181886	9	125315067	125315084	51992	266.8	+	+	BND	LOW	51992_1	N	N]9:125315076]	51992_2	N	N]4:154181878]	SVTYPE=BND;POS=154181878;STRANDS=++:4;CIPOS=-9,8;CIEND=-9,8;CIPOS95=0,0;CIEND95=0,0;MATEID=51992_2;EVENT=51992;SU=4;PE=0;SR=4;ALG=PROD;AF=0.0008911;NSAMP=15;MSQ=15.03;AN=16834;AC=15;NS=8438;AC_Hom=0;AC_Het=15;AC_Hemi=0;MAF=0.000888836;HWE=1;NFAM=15	SVTYPE=BND;POS=125315076;STRANDS=++:4;CIPOS=-9,8;CIEND=-9,8;CIPOS95=0,0;CIEND95=0,0;MATEID=51992_1;EVENT=51992;SECONDARY;SU=4;PE=0;SR=4;ALG=PROD;AF=0.0008911;NSAMP=15;MSQ=15.03;AN=16834;AC=15;NS=8438;AC_Hom=0;AC_Het=15;AC_Hemi=0;MAF=0.000888836;HWE=1;NFAM=15
4	154232473	154232475	4	154235014	154235016	195990	31737.8	+	-	DEL	PASS	195990	N	<DEL>	.	.	.	SVTYPE=DEL;POS=154232474;SVLEN=-2541;END=154235015;STRANDS=+-:1407;CIPOS=-1,1;CIEND=-1,1;CIPOS95=0,0;CIEND95=0,0;SU=1407;PE=798;SR=609;ALG=PROD;AF=0.004336;NSAMP=72;MSQ=440.8;AN=16834;AC=73;NS=8438;AC_Hom=2;AC_Het=71;AC_Hemi=0;MAF=0.00432567;HWE=0.14478;NFAM=72	.
4	154235336	154235336	4	154235591	154235591	195991	200710.0	+	-	MEI	PASS	195991	N	<DEL:ME:SINE|Alu|AluYa5>	.	.	.	SVTYPE=MEI;POS=154235336;SVLEN=-255;END=154235591;STRANDS=+-:4833;CIPOS=0,0;CIEND=0,0;CIPOS95=0,0;CIEND95=0,0;SU=4833;PE=457;SR=4376;ALG=PROD;AF=0.0354;NSAMP=572;MSQ=350.89;AN=16834;AC=596;NS=8438;AC_Hom=48;AC_Het=548;AC_Hemi=0;MAF=0.0353164;HWE=0.000148267;NFAM=566	.
4	154238530	154238973	4	189927987	189928479	309612	26.81	+	+	BND	LOW	309612_1	N	N]4:189927997]	309612_2	N	N]4:154238540]	SVTYPE=BND;POS=154238540;STRANDS=++:4;IMPRECISE;CIPOS=-10,433;CIEND=-10,482;CIPOS95=-1,130;CIEND95=-1,157;MATEID=309612_2;EVENT=309612;SU=4;PE=4;SR=0;ALG=PROD;AF=5.94e-05;NSAMP=1;MSQ=26.81;AN=16834;AC=1;NS=8438;AC_Hom=0;AC_Het=1;AC_Hemi=0;MAF=5.92557e-05;HWE=1;NFAM=1	SVTYPE=BND;POS=189927997;STRANDS=++:4;IMPRECISE;CIPOS=-10,482;CIEND=-10,433;CIPOS95=-1,157;CIEND95=-1,130;MATEID=309612_1;EVENT=309612;SECONDARY;SU=4;PE=4;SR=0;ALG=PROD;AF=5.94e-05;NSAMP=1;MSQ=26.81;AN=16834;AC=1;NS=8438;AC_Hom=0;AC_Het=1;AC_Hemi=0;MAF=5.92557e-05;HWE=1;NFAM=1
4	154246892	154246912	4	154273263	154273279	278537	164.4	-	+	DUP	PASS	278537	N	<DUP>	.	.	.	SVTYPE=DUP;POS=154246902;SVLEN=26367;END=154273269;STRANDS=-+:17;CIPOS=-10,10;CIEND=-6,10;CIPOS95=0,0;CIEND95=0,0;SU=17;PE=11;SR=6;ALG=PROD;AF=5.94e-05;NSAMP=1;MSQ=163.89;AN=16834;AC=1;NS=8438;AC_Hom=0;AC_Het=1;AC_Hemi=0;MAF=5.92557e-05;HWE=1;NFAM=1	.
4	154263632	154263679	4	154264616	154264676	195992	3009.54	+	-	DEL	PASS	195992	N	<DEL>	.	.	.	SVTYPE=DEL;POS=154263656;SVLEN=-990;END=154264646;STRANDS=+-:122;CIPOS=-24,23;CIEND=-30,30;CIPOS95=0,0;CIEND95=0,0;SU=122;PE=80;SR=42;ALG=PROD;AF=0.0001782;NSAMP=3;MSQ=1003.18;AN=16834;AC=3;NS=8438;AC_Hom=0;AC_Het=3;AC_Hemi=0;MAF=0.000177767;HWE=1;NFAM=3	.
4	154290776	154290816	4	154293569	154293609	195993	107615.0	+	-	DEL	PASS	195993	N	<DEL>	.	.	.	SVTYPE=DEL;POS=154290796;SVLEN=-2793;END=154293589;STRANDS=+-:4734;CIPOS=-20,20;CIEND=-20,20;CIPOS95=0,0;CIEND95=0,0;SU=4734;PE=2555;SR=2179;ALG=PROD;AF=0.01414;NSAMP=233;MSQ=461.87;AN=16834;AC=238;NS=8438;AC_Hom=10;AC_Het=228;AC_Hemi=0;MAF=0.0141029;HWE=0.0258361;NFAM=213	.
4	154302582	154302836	6	54469951	54470343	50280	989.33	-	+	BND	LOW	50280_1	N	]6:54469981]N	50280_2	N	N[4:154302807[	SVTYPE=BND;POS=154302807;STRANDS=-+:10;IMPRECISE;CIPOS=-224,30;CIEND=-30,362;CIPOS95=-74,30;CIEND95=-30,93;MATEID=50280_2;EVENT=50280;SU=10;PE=10;SR=0;ALG=PROD;AF=0.002085;NSAMP=35;MSQ=22.22;AN=16786;AC=35;NS=8414;AC_Hom=0;AC_Het=35;AC_Hemi=0;MAF=0.00207987;HWE=1;NFAM=35	SVTYPE=BND;POS=54469981;STRANDS=-+:10;IMPRECISE;CIPOS=-30,362;CIEND=-224,30;CIPOS95=-30,93;CIEND95=-74,30;MATEID=50280_1;EVENT=50280;SECONDARY;SU=10;PE=10;SR=0;ALG=PROD;AF=0.002085;NSAMP=35;MSQ=22.22;AN=16786;AC=35;NS=8414;AC_Hom=0;AC_Het=35;AC_Hemi=0;MAF=0.00207987;HWE=1;NFAM=35
4	154302777	154303186	6	54469521	54469828	50279	3165.57	+	-	BND	LOW	50279_1	N	N[6:54469799[	50279_2	N	]4:154302807]N	SVTYPE=BND;POS=154302807;STRANDS=+-:9;IMPRECISE;CIPOS=-30,379;CIEND=-277,30;CIPOS95=-30,85;CIEND95=-99,30;MATEID=50279_2;EVENT=50279;SU=9;PE=9;SR=0;ALG=PROD;AF=0.008812;NSAMP=147;MSQ=19.63;AN=16796;AC=148;NS=8419;AC_Hom=2;AC_Het=146;AC_Hemi=0;MAF=0.00878964;HWE=0.47887;NFAM=144	SVTYPE=BND;POS=54469799;STRANDS=+-:9;IMPRECISE;CIPOS=-277,30;CIEND=-30,379;CIPOS95=-99,30;CIEND95=-30,85;MATEID=50279_1;EVENT=50279;SECONDARY;SU=9;PE=9;SR=0;ALG=PROD;AF=0.008812;NSAMP=147;MSQ=19.63;AN=16796;AC=148;NS=8419;AC_Hom=2;AC_Het=146;AC_Hemi=0;MAF=0.00878964;HWE=0.47887;NFAM=144
4	154302811	154302845	8	2068442	2068477	51221	2927.39	-	-	BND	LOW	51221_1	N	[8:2068473[N	51221_2	N	[4:154302842[N	SVTYPE=BND;POS=154302842;STRANDS=--:22,+-:10;CIPOS=-30,4;CIEND=-30,5;CIPOS95=0,0;CIEND95=0,0;MATEID=51221_2;EVENT=51221;SU=32;PE=27;SR=5;ALG=PROD;AF=0.00731;NSAMP=123;MSQ=21.27;AN=16826;AC=123;NS=8434;AC_Hom=0;AC_Het=124;AC_Hemi=0;MAF=0.0073512;HWE=1;NFAM=118	SVTYPE=BND;POS=2068473;STRANDS=--:22,+-:10;CIPOS=-30,5;CIEND=-30,4;CIPOS95=0,0;CIEND95=0,0;MATEID=51221_1;EVENT=51221;SECONDARY;SU=32;PE=27;SR=5;ALG=PROD;AF=0.00731;NSAMP=123;MSQ=21.27;AN=16826;AC=123;NS=8434;AC_Hom=0;AC_Het=124;AC_Hemi=0;MAF=0.0073512;HWE=1;NFAM=118
4	154308459	154308466	4	154308529	154308535	195994	2787.54	+	-	BND	LOW	195994_1	N	N[4:154308533[	195994_2	N	]4:154308463]N	SVTYPE=BND;POS=154308463;STRANDS=+-:104;CIPOS=-4,3;CIEND=-3,3;CIPOS95=0,0;CIEND95=0,0;MATEID=195994_2;EVENT=195994;SU=104;PE=0;SR=104;ALG=PROD;AF=0.0007128;NSAMP=12;MSQ=232.04;AN=16834;AC=12;NS=8438;AC_Hom=0;AC_Het=12;AC_Hemi=0;MAF=0.000711069;HWE=1;NFAM=11	SVTYPE=BND;POS=154308533;STRANDS=+-:104;CIPOS=-3,3;CIEND=-4,3;CIPOS95=0,0;CIEND95=0,0;MATEID=195994_1;EVENT=195994;SECONDARY;SU=104;PE=0;SR=104;ALG=PROD;AF=0.0007128;NSAMP=12;MSQ=232.04;AN=16834;AC=12;NS=8438;AC_Hom=0;AC_Het=12;AC_Hemi=0;MAF=0.000711069;HWE=1;NFAM=11
4	154330056	154330076	7	20907580	20907600	50729	783.32	-	+	BND	LOW	50729_1	N	]7:20907590]N	50729_2	N	N[4:154330067[	SVTYPE=BND;POS=154330067;STRANDS=-+:20;CIPOS=-10,10;CIEND=-10,10;CIPOS95=0,0;CIEND95=0,0;MATEID=50729_2;EVENT=50729;SU=20;PE=0;SR=20;ALG=PROD;AF=0.001842;NSAMP=31;MSQ=22.88;AN=16834;AC=31;NS=8438;AC_Hom=0;AC_Het=31;AC_Hemi=0;MAF=0.00183693;HWE=1;NFAM=30	SVTYPE=BND;POS=20907590;STRANDS=-+:20;CIPOS=-10,10;CIEND=-10,10;CIPOS95=0,0;CIEND95=0,0;MATEID=50729_1;EVENT=50729;SECONDARY;SU=20;PE=0;SR=20;ALG=PROD;AF=0.001842;NSAMP=31;MSQ=22.88;AN=16834;AC=31;NS=8438;AC_Hom=0;AC_Het=31;AC_Hemi=0;MAF=0.00183693;HWE=1;NFAM=30
4	154331688	154332011	4	154344500	154344944	278538	33.57	-	+	DUP	PASS	278538	N	<DUP>	.	.	.	SVTYPE=DUP;POS=154332001;SVLEN=12509;END=154344510;STRANDS=-+:5;IMPRECISE;CIPOS=-313,10;CIEND=-10,434;CIPOS95=-127,2;CIEND95=-1,141;SU=5;PE=5;SR=0;ALG=PROD;AF=5.94e-05;NSAMP=1;MSQ=31.24;AN=16834;AC=1;NS=8438;AC_Hom=0;AC_Het=1;AC_Hemi=0;MAF=5.92557e-05;HWE=1;NFAM=1	.
4	154344419	154344430	4	154344537	154344548	195995	46.44	+	-	BND	LOW	195995_1	N	N[4:154344544[	195995_2	N	]4:154344425]N	SVTYPE=BND;POS=154344425;STRANDS=+-:6;CIPOS=-6,5;CIEND=-6,5;CIPOS95=0,0;CIEND95=0,0;MATEID=195995_2;EVENT=195995;SU=6;PE=0;SR=6;ALG=PROD;AF=5.94e-05;NSAMP=1;MSQ=44.71;AN=16834;AC=1;NS=8438;AC_Hom=0;AC_Het=1;AC_Hemi=0;MAF=5.92557e-05;HWE=1;NFAM=1	SVTYPE=BND;POS=154344544;STRANDS=+-:6;CIPOS=-6,5;CIEND=-6,5;CIPOS95=0,0;CIEND95=0,0;MATEID=195995_1;EVENT=195995;SECONDARY;SU=6;PE=0;SR=6;ALG=PROD;AF=5.94e-05;NSAMP=1;MSQ=44.71;AN=16834;AC=1;NS=8438;AC_Hom=0;AC_Het=1;AC_Hemi=0;MAF=5.92557e-05;HWE=1;NFAM=1
4	154344670	154344681	4	154344901	154344915	195996	2025.87	+	-	BND	LOW	195996_1	N	N[4:154344909[	195996_2	N	]4:154344676]N	SVTYPE=BND;POS=154344676;STRANDS=+-:83;CIPOS=-6,5;CIEND=-7,7;CIPOS95=0,0;CIEND95=0,0;MATEID=195996_2;EVENT=195996;SU=83;PE=0;SR=83;ALG=PROD;AF=0.005881;NSAMP=99;MSQ=19.6;AN=16834;AC=99;NS=8438;AC_Hom=0;AC_Het=99;AC_Hemi=0;MAF=0.00586632;HWE=1;NFAM=99	SVTYPE=BND;POS=154344909;STRANDS=+-:83;CIPOS=-7,7;CIEND=-6,5;CIPOS95=0,0;CIEND95=0,0;MATEID=195996_1;EVENT=195996;SECONDARY;SU=83;PE=0;SR=83;ALG=PROD;AF=0.005881;NSAMP=99;MSQ=19.6;AN=16834;AC=99;NS=8438;AC_Hom=0;AC_Het=99;AC_Hemi=0;MAF=0.00586632;HWE=1;NFAM=99
4	154358965	154358982	4	154359091	154359108	195997	56.5	+	-	BND	LOW	195997_1	N	N[4:154359101[	195997_2	N	]4:154358974]N	SVTYPE=BND;POS=154358974;STRANDS=+-:4;CIPOS=-9,8;CIEND=-9,8;CIPOS95=0,0;CIEND95=0,0;MATEID=195997_2;EVENT=195997;SU=4;PE=0;SR=4;ALG=PROD;AF=0.0002376;NSAMP=4;MSQ=11.42;AN=16834;AC=4;NS=8438;AC_Hom=0;AC_Het=4;AC_Hemi=0;MAF=0.000237023;HWE=1;NFAM=4	SVTYPE=BND;POS=154359101;STRANDS=+-:4;CIPOS=-9,8;CIEND=-9,8;CIPOS95=0,0;CIEND95=0,0;MATEID=195997_1;EVENT=195997;SECONDARY;SU=4;PE=0;SR=4;ALG=PROD;AF=0.0002376;NSAMP=4;MSQ=11.42;AN=16834;AC=4;NS=8438;AC_Hom=0;AC_Het=4;AC_Hemi=0;MAF=0.000237023;HWE=1;NFAM=4
4	154361433	154361490	4	154361721	154361778	195998	75.8	+	-	MEI	PASS	195998	N	<DEL:ME:SINE|Alu|AluSq>	.	.	.	SVTYPE=MEI;POS=154361462;SVLEN=-288;END=154361750;STRANDS=+-:9;CIPOS=-29,28;CIEND=-29,28;CIPOS95=0,0;CIEND95=0,0;SU=9;PE=0;SR=9;ALG=PROD;AF=0.0001782;NSAMP=3;MSQ=22.99;AN=16834;AC=3;NS=8438;AC_Hom=0;AC_Het=3;AC_Hemi=0;MAF=0.000177767;HWE=1;NFAM=3	.
4	154375713	154375999	4	154405871	154406076	195999	823.73	+	-	BND	LOW	195999_1	N	N[4:154406044[	195999_2	N	]4:154375739]N	SVTYPE=BND;POS=154375739;STRANDS=+-:54;IMPRECISE;CIPOS=-26,260;CIEND=-172,33;CIPOS95=-15,15;CIEND95=-28,28;MATEID=195999_2;EVENT=195999;SU=54;PE=54;SR=0;ALG=PROD;AF=0.0005346;NSAMP=9;MSQ=91.52;AN=16834;AC=9;NS=8438;AC_Hom=0;AC_Het=9;AC_Hemi=0;MAF=0.000533302;HWE=1;NFAM=9	SVTYPE=BND;POS=154406044;STRANDS=+-:54;IMPRECISE;CIPOS=-172,33;CIEND=-26,260;CIPOS95=-28,28;CIEND95=-15,15;MATEID=195999_1;EVENT=195999;SECONDARY;SU=54;PE=54;SR=0;ALG=PROD;AF=0.0005346;NSAMP=9;MSQ=91.52;AN=16834;AC=9;NS=8438;AC_Hom=0;AC_Het=9;AC_Hemi=0;MAF=0.000533302;HWE=1;NFAM=9
4	154375881	154375891	4	154406285	154406296	278539	1511.62	-	+	BND	LOW	278539_1	N	]4:154406289]N	278539_2	N	N[4:154375889[	SVTYPE=BND;POS=154375889;STRANDS=-+:83;CIPOS=-7,3;CIEND=-4,7;CIPOS95=0,0;CIEND95=0,0;MATEID=278539_2;EVENT=278539;SU=83;PE=49;SR=34;ALG=PROD;AF=0.003267;NSAMP=53;MSQ=23.99;AN=16834;AC=55;NS=8438;AC_Hom=4;AC_Het=51;AC_Hemi=0;MAF=0.00325907;HWE=0.00341704;NFAM=52	SVTYPE=BND;POS=154406289;STRANDS=-+:83;CIPOS=-4,7;CIEND=-7,3;CIPOS95=0,0;CIEND95=0,0;MATEID=278539_1;EVENT=278539;SECONDARY;SU=83;PE=49;SR=34;ALG=PROD;AF=0.003267;NSAMP=53;MSQ=23.99;AN=16834;AC=55;NS=8438;AC_Hom=4;AC_Het=51;AC_Hemi=0;MAF=0.00325907;HWE=0.00341704;NFAM=52
4	154381015	154381034	4	154381276	154381292	278540	14898.1	-	+	BND	LOW	278540_1	N	]4:154381282]N	278540_2	N	N[4:154381026[	SVTYPE=BND;POS=154381026;STRANDS=-+:24;CIPOS=-10,9;CIEND=-6,10;CIPOS95=0,0;CIEND95=0,0;MATEID=278540_2;EVENT=278540;SU=24;PE=10;SR=14;ALG=PROD;AF=0.02091;NSAMP=349;MSQ=42.28;AN=16834;AC=352;NS=8438;AC_Hom=6;AC_Het=347;AC_Hemi=0;MAF=0.0209173;HWE=1;NFAM=345	SVTYPE=BND;POS=154381282;STRANDS=-+:24;CIPOS=-6,10;CIEND=-10,9;CIPOS95=0,0;CIEND95=0,0;MATEID=278540_1;EVENT=278540;SECONDARY;SU=24;PE=10;SR=14;ALG=PROD;AF=0.02091;NSAMP=349;MSQ=42.28;AN=16834;AC=352;NS=8438;AC_Hom=6;AC_Het=347;AC_Hemi=0;MAF=0.0209173;HWE=1;NFAM=345
4	154387236	154387253	4	154387426	154387443	196000	176.81	+	-	BND	LOW	196000_1	N	N[4:154387436[	196000_2	N	]4:154387245]N	SVTYPE=BND;POS=154387245;STRANDS=+-:4;CIPOS=-9,8;CIEND=-9,8;CIPOS95=0,0;CIEND95=0,0;MATEID=196000_2;EVENT=196000;SU=4;PE=0;SR=4;ALG=PROD;AF=0.0005945;NSAMP=10;MSQ=16.49;AN=16822;AC=10;NS=8432;AC_Hom=0;AC_Het=10;AC_Hemi=0;MAF=0.000592979;HWE=1;NFAM=10	SVTYPE=BND;POS=154387436;STRANDS=+-:4;CIPOS=-9,8;CIEND=-9,8;CIPOS95=0,0;CIEND95=0,0;MATEID=196000_1;EVENT=196000;SECONDARY;SU=4;PE=0;SR=4;ALG=PROD;AF=0.0005945;NSAMP=10;MSQ=16.49;AN=16822;AC=10;NS=8432;AC_Hom=0;AC_Het=10;AC_Hemi=0;MAF=0.000592979;HWE=1;NFAM=10
4	154401461	154401715	17	70855971	70855998	48517	138269.0	+	-	BND	LOW	48517_1	N	N[17:70855989[	48517_2	N	]4:154401475]N	SVTYPE=BND;POS=154401475;STRANDS=+-:704;IMPRECISE;CIPOS=-14,240;CIEND=-17,10;CIPOS95=-11,11;CIEND95=-4,4;MATEID=48517_2;EVENT=48517;SU=704;PE=704;SR=0;ALG=PROD;AF=0.2154;NSAMP=3626;MSQ=37.69;AN=16834;AC=3626;NS=8438;AC_Hom=0;AC_Het=3634;AC_Hemi=0;MAF=0.215335;HWE=0;NFAM=3181	SVTYPE=BND;POS=70855989;STRANDS=+-:704;IMPRECISE;CIPOS=-17,10;CIEND=-14,240;CIPOS95=-4,4;CIEND95=-11,11;MATEID=48517_1;EVENT=48517;SECONDARY;SU=704;PE=704;SR=0;ALG=PROD;AF=0.2154;NSAMP=3626;MSQ=37.69;AN=16834;AC=3626;NS=8438;AC_Hom=0;AC_Het=3634;AC_Hemi=0;MAF=0.215335;HWE=0;NFAM=3181
4	154401601	154401891	4	154406018	154406230	196001	599.21	+	-	DEL	PASS	196001	N	<DEL>	.	.	.	SVTYPE=DEL;POS=154401625;SVLEN=-4575;END=154406200;STRANDS=+-:25;IMPRECISE;CIPOS=-24,266;CIEND=-182,30;CIPOS95=-24,43;CIEND95=-38,30;SU=25;PE=25;SR=0;ALG=PROD;AF=0.0001188;NSAMP=2;MSQ=299.61;AN=16834;AC=2;NS=8438;AC_Hom=0;AC_Het=2;AC_Hemi=0;MAF=0.000118511;HWE=1;NFAM=2	.
4	154408871	154408874	4	154409242	154409253	196002	213.33	+	-	BND	LOW	196002_1	N	N[4:154409249[	196002_2	N	]4:154408871]N	SVTYPE=BND;POS=154408871;STRANDS=+-:6;IMPRECISE;CIPOS=0,3;CIEND=-6,5;CIPOS95=0,3;CIEND95=0,0;MATEID=196002_2;EVENT=196002;SU=6;PE=0;SR=6;ALG=PROD;AF=0.000594;NSAMP=10;MSQ=19.46;AN=16834;AC=10;NS=8438;AC_Hom=0;AC_Het=10;AC_Hemi=0;MAF=0.000592557;HWE=1;NFAM=10	SVTYPE=BND;POS=154409249;STRANDS=+-:6;IMPRECISE;CIPOS=-6,5;CIEND=0,3;CIPOS95=0,0;CIEND95=0,3;MATEID=196002_1;EVENT=196002;SECONDARY;SU=6;PE=0;SR=6;ALG=PROD;AF=0.000594;NSAMP=10;MSQ=19.46;AN=16834;AC=10;NS=8438;AC_Hom=0;AC_Het=10;AC_Hemi=0;MAF=0.000592557;HWE=1;NFAM=10
4	154414073	154414362	4	156552171	156552384	309613	223.99	-	-	BND	LOW	309613_1	N	[4:156552355[N	309613_2	N	[4:154414333[N	SVTYPE=BND;POS=154414333;STRANDS=--:11;IMPRECISE;CIPOS=-259,30;CIEND=-183,30;CIPOS95=-145,30;CIEND95=-87,30;MATEID=309613_2;EVENT=309613;SU=11;PE=11;SR=0;ALG=PROD;AF=0.0001782;NSAMP=3;MSQ=73.71;AN=16834;AC=3;NS=8438;AC_Hom=0;AC_Het=3;AC_Hemi=0;MAF=0.000177767;HWE=1;NFAM=3	SVTYPE=BND;POS=156552355;STRANDS=--:11;IMPRECISE;CIPOS=-183,30;CIEND=-259,30;CIPOS95=-87,30;CIEND95=-145,30;MATEID=309613_1;EVENT=309613;SECONDARY;SU=11;PE=11;SR=0;ALG=PROD;AF=0.0001782;NSAMP=3;MSQ=73.71;AN=16834;AC=3;NS=8438;AC_Hom=0;AC_Het=3;AC_Hemi=0;MAF=0.000177767;HWE=1;NFAM=3
4	154414259	154414279	4	154416184	154416204	196003	209.65	+	-	BND	LOW	196003_1	N	N[4:154416195[	196003_2	N	]4:154414269]N	SVTYPE=BND;POS=154414269;STRANDS=+-:8;IMPRECISE;CIPOS=-10,10;CIEND=-10,10;CIPOS95=-1,1;CIEND95=-1,0;MATEID=196003_2;EVENT=196003;SU=8;PE=6;SR=2;ALG=PROD;AF=5.94e-05;NSAMP=1;MSQ=209.65;AN=16834;AC=1;NS=8438;AC_Hom=0;AC_Het=1;AC_Hemi=0;MAF=5.92557e-05;HWE=1;NFAM=1	SVTYPE=BND;POS=154416195;STRANDS=+-:8;IMPRECISE;CIPOS=-10,10;CIEND=-10,10;CIPOS95=-1,0;CIEND95=-1,1;MATEID=196003_1;EVENT=196003;SECONDARY;SU=8;PE=6;SR=2;ALG=PROD;AF=5.94e-05;NSAMP=1;MSQ=209.65;AN=16834;AC=1;NS=8438;AC_Hom=0;AC_Het=1;AC_Hemi=0;MAF=5.92557e-05;HWE=1;NFAM=1
4	154414431	154414790	4	156552150	156552470	309614	232.65	+	+	BND	LOW	309614_1	N	N]4:156552180]	309614_2	N	N]4:154414444]	SVTYPE=BND;POS=154414444;STRANDS=++:21;IMPRECISE;CIPOS=-13,346;CIEND=-30,290;CIPOS95=-13,109;CIEND95=-30,41;MATEID=309614_2;EVENT=309614;SU=21;PE=21;SR=0;ALG=PROD;AF=0.0003564;NSAMP=6;MSQ=38.25;AN=16834;AC=6;NS=8438;AC_Hom=0;AC_Het=6;AC_Hemi=0;MAF=0.000355534;HWE=1;NFAM=6	SVTYPE=BND;POS=156552180;STRANDS=++:21;IMPRECISE;CIPOS=-30,290;CIEND=-13,346;CIPOS95=-30,41;CIEND95=-13,109;MATEID=309614_1;EVENT=309614;SECONDARY;SU=21;PE=21;SR=0;ALG=PROD;AF=0.0003564;NSAMP=6;MSQ=38.25;AN=16834;AC=6;NS=8438;AC_Hom=0;AC_Het=6;AC_Hemi=0;MAF=0.000355534;HWE=1;NFAM=6
4	154415618	154415629	4	154415778	154415789	196004	62.6	+	-	BND	LOW	196004_1	N	N[4:154415785[	196004_2	N	]4:154415624]N	SVTYPE=BND;POS=154415624;STRANDS=+-:6;CIPOS=-6,5;CIEND=-6,5;CIPOS95=0,0;CIEND95=0,0;MATEID=196004_2;EVENT=196004;SU=6;PE=0;SR=6;ALG=PROD;AF=5.94e-05;NSAMP=1;MSQ=62.55;AN=16834;AC=1;NS=8438;AC_Hom=0;AC_Het=1;AC_Hemi=0;MAF=5.92557e-05;HWE=1;NFAM=1	SVTYPE=BND;POS=154415785;STRANDS=+-:6;CIPOS=-6,5;CIEND=-6,5;CIPOS95=0,0;CIEND95=0,0;MATEID=196004_1;EVENT=196004;SECONDARY;SU=6;PE=0;SR=6;ALG=PROD;AF=5.94e-05;NSAMP=1;MSQ=62.55;AN=16834;AC=1;NS=8438;AC_Hom=0;AC_Het=1;AC_Hemi=0;MAF=5.92557e-05;HWE=1;NFAM=1
4	154488962	154488966	4	154497486	154497504	278541	271.24	-	+	DUP	PASS	278541	N	<DUP>	.	.	.	SVTYPE=DUP;POS=154488965;SVLEN=8529;END=154497494;STRANDS=-+:23;CIPOS=-3,1;CIEND=-8,10;CIPOS95=0,0;CIEND95=0,0;SU=23;PE=11;SR=12;ALG=PROD;AF=0.0001188;NSAMP=1;MSQ=270.55;AN=16834;AC=2;NS=8438;AC_Hom=2;AC_Het=0;AC_Hemi=0;MAF=0.000118511;HWE=5.92593e-05;NFAM=1	.
4	154537754	154538038	14	65447036	65447313	47633	221.61	+	-	BND	LOW	47633_1	N	N[14:65447289[	47633_2	N	]4:154537780]N	SVTYPE=BND;POS=154537780;STRANDS=+-:14;IMPRECISE;CIPOS=-26,258;CIEND=-252,25;CIPOS95=-26,67;CIEND95=-60,25;MATEID=47633_2;EVENT=47633;SU=14;PE=14;SR=0;ALG=PROD;AF=5.94e-05;NSAMP=1;MSQ=221.61;AN=16834;AC=1;NS=8438;AC_Hom=0;AC_Het=1;AC_Hemi=0;MAF=5.92557e-05;HWE=1;NFAM=1	SVTYPE=BND;POS=65447289;STRANDS=+-:14;IMPRECISE;CIPOS=-252,25;CIEND=-26,258;CIPOS95=-60,25;CIEND95=-26,67;MATEID=47633_1;EVENT=47633;SECONDARY;SU=14;PE=14;SR=0;ALG=PROD;AF=5.94e-05;NSAMP=1;MSQ=221.61;AN=16834;AC=1;NS=8438;AC_Hom=0;AC_Het=1;AC_Hemi=0;MAF=5.92557e-05;HWE=1;NFAM=1
4	154557804	154558009	7	152104662	152104704	51188	5930.73	-	-	BND	LOW	51188_1	N	[7:152104696[N	51188_2	N	[4:154557996[N	SVTYPE=BND;POS=154557996;STRANDS=--:1132;IMPRECISE;CIPOS=-191,14;CIEND=-33,9;CIPOS95=-11,11;CIEND95=-1,1;MATEID=51188_2;EVENT=51188;SU=1132;PE=1132;SR=0;ALG=PROD;AF=0.006891;NSAMP=116;MSQ=50.95;AN=16834;AC=116;NS=8438;AC_Hom=0;AC_Het=116;AC_Hemi=0;MAF=0.00687367;HWE=1;NFAM=113	SVTYPE=BND;POS=152104696;STRANDS=--:1132;IMPRECISE;CIPOS=-33,9;CIEND=-191,14;CIPOS95=-1,1;CIEND95=-11,11;MATEID=51188_1;EVENT=51188;SECONDARY;SU=1132;PE=1132;SR=0;ALG=PROD;AF=0.006891;NSAMP=116;MSQ=50.95;AN=16834;AC=116;NS=8438;AC_Hom=0;AC_Het=116;AC_Hemi=0;MAF=0.00687367;HWE=1;NFAM=113
4	154575870	154575881	8	141139097	141139108	51629	7138.78	-	+	BND	LOW	51629_1	N	]8:141139103]N	51629_2	N	N[4:154575877[	SVTYPE=BND;POS=154575877;STRANDS=-+:95;CIPOS=-6,5;CIEND=-6,5;CIPOS95=0,0;CIEND95=0,0;MATEID=51629_2;EVENT=51629;SU=95;PE=0;SR=95;ALG=PROD;AF=0.01758;NSAMP=295;MSQ=23.4;AN=16834;AC=296;NS=8438;AC_Hom=2;AC_Het=294;AC_Hemi=0;MAF=0.0175397;HWE=0.524007;NFAM=271	SVTYPE=BND;POS=141139103;STRANDS=-+:95;CIPOS=-6,5;CIEND=-6,5;CIPOS95=0,0;CIEND95=0,0;MATEID=51629_1;EVENT=51629;SECONDARY;SU=95;PE=0;SR=95;ALG=PROD;AF=0.01758;NSAMP=295;MSQ=23.4;AN=16834;AC=296;NS=8438;AC_Hom=2;AC_Het=294;AC_Hemi=0;MAF=0.0175397;HWE=0.524007;NFAM=271
4	154594457	154594474	5	132961489	132961506	49953	41.34	-	-	BND	LOW	49953_1	N	[5:132961499[N	49953_2	N	[4:154594467[N	SVTYPE=BND;POS=154594467;STRANDS=--:4;CIPOS=-9,8;CIEND=-9,8;CIPOS95=0,0;CIEND95=0,0;MATEID=49953_2;EVENT=49953;SU=4;PE=0;SR=4;ALG=PROD;AF=0.0001188;NSAMP=2;MSQ=18.11;AN=16834;AC=2;NS=8438;AC_Hom=0;AC_Het=2;AC_Hemi=0;MAF=0.000118511;HWE=1;NFAM=2	SVTYPE=BND;POS=132961499;STRANDS=--:4;CIPOS=-9,8;CIEND=-9,8;CIPOS95=0,0;CIEND95=0,0;MATEID=49953_1;EVENT=49953;SECONDARY;SU=4;PE=0;SR=4;ALG=PROD;AF=0.0001188;NSAMP=2;MSQ=18.11;AN=16834;AC=2;NS=8438;AC_Hom=0;AC_Het=2;AC_Hemi=0;MAF=0.000118511;HWE=1;NFAM=2
4	154598517	154598534	8	13480151	13480168	51266	372.35	-	+	BND	LOW	51266_1	N	]8:13480160]N	51266_2	N	N[4:154598527[	SVTYPE=BND;POS=154598527;STRANDS=-+:4;CIPOS=-9,8;CIEND=-9,8;CIPOS95=0,0;CIEND95=0,0;MATEID=51266_2;EVENT=51266;SU=4;PE=0;SR=4;ALG=PROD;AF=0.00101;NSAMP=17;MSQ=18.49;AN=16834;AC=17;NS=8438;AC_Hom=0;AC_Het=17;AC_Hemi=0;MAF=0.00100735;HWE=1;NFAM=17	SVTYPE=BND;POS=13480160;STRANDS=-+:4;CIPOS=-9,8;CIEND=-9,8;CIPOS95=0,0;CIEND95=0,0;MATEID=51266_1;EVENT=51266;SECONDARY;SU=4;PE=0;SR=4;ALG=PROD;AF=0.00101;NSAMP=17;MSQ=18.49;AN=16834;AC=17;NS=8438;AC_Hom=0;AC_Het=17;AC_Hemi=0;MAF=0.00100735;HWE=1;NFAM=17
4	154647469	154647489	4	154647754	154647774	278542	100.78	-	+	DUP	PASS	278542	N	<DUP>	.	.	.	SVTYPE=DUP;POS=154647479;SVLEN=285;END=154647764;STRANDS=-+:5;CIPOS=-10,10;CIEND=-10,10;CIPOS95=0,0;CIEND95=0,0;SU=5;PE=0;SR=5;ALG=PROD;AF=5.94e-05;NSAMP=1;MSQ=92.27;AN=16834;AC=1;NS=8438;AC_Hom=0;AC_Het=1;AC_Hemi=0;MAF=5.92557e-05;HWE=1;NFAM=1	.
4	154659383	154659396	4	154662321	154662340	196006	284.61	+	-	DEL	PASS	196006	N	<DEL>	.	.	.	SVTYPE=DEL;POS=154659390;SVLEN=-2941;END=154662331;STRANDS=+-:13;CIPOS=-7,6;CIEND=-10,9;CIPOS95=0,0;CIEND95=0,0;SU=13;PE=8;SR=5;ALG=PROD;AF=5.94e-05;NSAMP=1;MSQ=284.61;AN=16834;AC=1;NS=8438;AC_Hom=0;AC_Het=1;AC_Hemi=0;MAF=5.92557e-05;HWE=1;NFAM=1	.
4	154688780	154689317	4	154689082	154689395	196007	5546.27	+	-	BND	LOW	196007_1	N	N[4:154689366[	196007_2	N	]4:154688810]N	SVTYPE=BND;POS=154688810;STRANDS=+-:12;IMPRECISE;CIPOS=-30,507;CIEND=-283,30;CIPOS95=-30,120;CIEND95=-77,30;MATEID=196007_2;EVENT=196007;SU=12;PE=12;SR=0;ALG=PROD;AF=0.006772;NSAMP=114;MSQ=48.38;AN=16834;AC=114;NS=8438;AC_Hom=0;AC_Het=114;AC_Hemi=0;MAF=0.00675516;HWE=1;NFAM=114	SVTYPE=BND;POS=154689366;STRANDS=+-:12;IMPRECISE;CIPOS=-283,30;CIEND=-30,507;CIPOS95=-77,30;CIEND95=-30,120;MATEID=196007_1;EVENT=196007;SECONDARY;SU=12;PE=12;SR=0;ALG=PROD;AF=0.006772;NSAMP=114;MSQ=48.38;AN=16834;AC=114;NS=8438;AC_Hom=0;AC_Het=114;AC_Hemi=0;MAF=0.00675516;HWE=1;NFAM=114
4	154722443	154722460	7	97368321	97368338	51011	2669.72	-	+	BND	LOW	51011_1	N	]7:97368330]N	51011_2	N	N[4:154722453[	SVTYPE=BND;POS=154722453;STRANDS=-+:27;CIPOS=-9,8;CIEND=-9,8;CIPOS95=0,0;CIEND95=0,0;MATEID=51011_2;EVENT=51011;SU=27;PE=0;SR=27;ALG=PROD;AF=0.006475;NSAMP=109;MSQ=23.7;AN=16834;AC=109;NS=8438;AC_Hom=0;AC_Het=109;AC_Hemi=0;MAF=0.00645888;HWE=1;NFAM=105	SVTYPE=BND;POS=97368330;STRANDS=-+:27;CIPOS=-9,8;CIEND=-9,8;CIPOS95=0,0;CIEND95=0,0;MATEID=51011_1;EVENT=51011;SECONDARY;SU=27;PE=0;SR=27;ALG=PROD;AF=0.006475;NSAMP=109;MSQ=23.7;AN=16834;AC=109;NS=8438;AC_Hom=0;AC_Het=109;AC_Hemi=0;MAF=0.00645888;HWE=1;NFAM=105
4	154746305	154746325	4	154746429	154746449	196008	173.98	+	-	DEL	PASS	196008	N	<DEL>	.	.	.	SVTYPE=DEL;POS=154746315;SVLEN=-124;END=154746439;STRANDS=+-:5;CIPOS=-10,10;CIEND=-10,10;CIPOS95=0,0;CIEND95=0,0;SU=5;PE=0;SR=5;ALG=PROD;AF=5.94e-05;NSAMP=1;MSQ=173.98;AN=16834;AC=1;NS=8438;AC_Hom=0;AC_Het=1;AC_Hemi=0;MAF=5.92557e-05;HWE=1;NFAM=1	.
4	154800327	154800335	4	154803305	154803311	196009	617.44	+	-	DEL	PASS	196009	N	<DEL>	.	.	.	SVTYPE=DEL;POS=154800331;SVLEN=-2979;END=154803310;STRANDS=+-:22;CIPOS=-4,4;CIEND=-5,1;CIPOS95=0,0;CIEND95=0,0;SU=22;PE=16;SR=6;ALG=PROD;AF=5.94e-05;NSAMP=1;MSQ=617.44;AN=16834;AC=1;NS=8438;AC_Hom=0;AC_Het=1;AC_Hemi=0;MAF=5.92557e-05;HWE=1;NFAM=1	.
4	154823206	154823226	5	158666853	158666873	50023	77.46	-	+	BND	LOW	50023_1	N	]5:158666863]N	50023_2	N	N[4:154823217[	SVTYPE=BND;POS=154823217;STRANDS=-+:5;CIPOS=-10,10;CIEND=-10,10;CIPOS95=0,0;CIEND95=0,0;MATEID=50023_2;EVENT=50023;SU=5;PE=0;SR=5;ALG=PROD;AF=0.000297;NSAMP=5;MSQ=14.02;AN=16834;AC=5;NS=8438;AC_Hom=0;AC_Het=5;AC_Hemi=0;MAF=0.000296279;HWE=1;NFAM=5	SVTYPE=BND;POS=158666863;STRANDS=-+:5;CIPOS=-10,10;CIEND=-10,10;CIPOS95=0,0;CIEND95=0,0;MATEID=50023_1;EVENT=50023;SECONDARY;SU=5;PE=0;SR=5;ALG=PROD;AF=0.000297;NSAMP=5;MSQ=14.02;AN=16834;AC=5;NS=8438;AC_Hom=0;AC_Het=5;AC_Hemi=0;MAF=0.000296279;HWE=1;NFAM=5
4	154877355	154877580	4	154901801	154902099	309615	105.56	-	-	BND	LOW	309615_1	N	[4:154902070[N	309615_2	N	[4:154877551[N	SVTYPE=BND;POS=154877551;STRANDS=--:11;IMPRECISE;CIPOS=-195,30;CIEND=-268,30;CIPOS95=-46,30;CIEND95=-108,30;MATEID=309615_2;EVENT=309615;SU=11;PE=11;SR=0;ALG=PROD;AF=0.0001188;NSAMP=2;MSQ=52.33;AN=16834;AC=2;NS=8438;AC_Hom=0;AC_Het=2;AC_Hemi=0;MAF=0.000118511;HWE=1;NFAM=2	SVTYPE=BND;POS=154902070;STRANDS=--:11;IMPRECISE;CIPOS=-268,30;CIEND=-195,30;CIPOS95=-108,30;CIEND95=-46,30;MATEID=309615_1;EVENT=309615;SECONDARY;SU=11;PE=11;SR=0;ALG=PROD;AF=0.0001188;NSAMP=2;MSQ=52.33;AN=16834;AC=2;NS=8438;AC_Hom=0;AC_Het=2;AC_Hemi=0;MAF=0.000118511;HWE=1;NFAM=2
4	154878514	154878722	4	154900776	154900912	309616	158.82	-	-	BND	LOW	309616_1	N	[4:154900903[N	309616_2	N	[4:154878713[N	SVTYPE=BND;POS=154878713;STRANDS=--:7;IMPRECISE;CIPOS=-198,10;CIEND=-126,10;CIPOS95=-95,2;CIEND95=-51,3;MATEID=309616_2;EVENT=309616;SU=7;PE=7;SR=0;ALG=PROD;AF=5.94e-05;NSAMP=1;MSQ=158.8;AN=16834;AC=1;NS=8438;AC_Hom=0;AC_Het=1;AC_Hemi=0;MAF=5.92557e-05;HWE=1;NFAM=1	SVTYPE=BND;POS=154900903;STRANDS=--:7;IMPRECISE;CIPOS=-126,10;CIEND=-198,10;CIPOS95=-51,3;CIEND95=-95,2;MATEID=309616_1;EVENT=309616;SECONDARY;SU=7;PE=7;SR=0;ALG=PROD;AF=5.94e-05;NSAMP=1;MSQ=158.8;AN=16834;AC=1;NS=8438;AC_Hom=0;AC_Het=1;AC_Hemi=0;MAF=5.92557e-05;HWE=1;NFAM=1
4	154889415	154889431	4	154891254	154891265	196010	311.66	+	-	DEL	PASS	196010	N	<DEL>	.	.	.	SVTYPE=DEL;POS=154889421;SVLEN=-1839;END=154891260;STRANDS=+-:13;CIPOS=-6,10;CIEND=-6,5;CIPOS95=0,0;CIEND95=0,0;SU=13;PE=7;SR=6;ALG=PROD;AF=5.94e-05;NSAMP=1;MSQ=311.66;AN=16834;AC=1;NS=8438;AC_Hom=0;AC_Het=1;AC_Hemi=0;MAF=5.92557e-05;HWE=1;NFAM=1	.
4	154900948	154901104	21	37160565	37160862	49388	12223.2	-	-	BND	LOW	49388_1	N	[21:37160843[N	49388_2	N	[4:154901064[N	SVTYPE=BND;POS=154901064;STRANDS=--:417;IMPRECISE;CIPOS=-115,41;CIEND=-277,20;CIPOS95=-3,3;CIEND95=-26,20;MATEID=49388_2;EVENT=49388;SU=417;PE=417;SR=0;ALG=PROD;AF=0.02204;NSAMP=371;MSQ=32.14;AN=16834;AC=371;NS=8438;AC_Hom=0;AC_Het=372;AC_Hemi=0;MAF=0.0220431;HWE=0.0366743;NFAM=350	SVTYPE=BND;POS=37160843;STRANDS=--:417;IMPRECISE;CIPOS=-277,20;CIEND=-115,41;CIPOS95=-26,20;CIEND95=-3,3;MATEID=49388_1;EVENT=49388;SECONDARY;SU=417;PE=417;SR=0;ALG=PROD;AF=0.02204;NSAMP=371;MSQ=32.14;AN=16834;AC=371;NS=8438;AC_Hom=0;AC_Het=372;AC_Hemi=0;MAF=0.0220431;HWE=0.0366743;NFAM=350
4	154903788	154903901	4	154924477	154924531	309617	1279.52	+	+	INV	LOW	309617	N	<INV>	.	.	.	SVTYPE=INV;POS=154903852;SVLEN=20651;END=154924503;STRANDS=++:16,--:19;IMPRECISE;CIPOS=-64,49;CIEND=-26,28;CIPOS95=-32,32;CIEND95=-2,2;SU=35;PE=35;SR=0;ALG=PROD;AF=0.0001782;NSAMP=3;MSQ=426.51;AN=16834;AC=3;NS=8438;AC_Hom=0;AC_Het=3;AC_Hemi=0;MAF=0.000177767;HWE=1;NFAM=3	.
4	154911856	154911871	13	95896889	95896906	47385	382.6	-	-	BND	LOW	47385_1	N	[13:95896899[N	47385_2	N	[4:154911866[N	SVTYPE=BND;POS=154911866;STRANDS=--:63;CIPOS=-9,6;CIEND=-9,8;CIPOS95=0,0;CIEND95=0,0;MATEID=47385_2;EVENT=47385;SU=63;PE=20;SR=43;ALG=PROD;AF=0.0008317;NSAMP=14;MSQ=26;AN=16834;AC=14;NS=8438;AC_Hom=0;AC_Het=14;AC_Hemi=0;MAF=0.00082958;HWE=1;NFAM=14	SVTYPE=BND;POS=95896899;STRANDS=--:63;CIPOS=-9,8;CIEND=-9,6;CIPOS95=0,0;CIEND95=0,0;MATEID=47385_1;EVENT=47385;SECONDARY;SU=63;PE=20;SR=43;ALG=PROD;AF=0.0008317;NSAMP=14;MSQ=26;AN=16834;AC=14;NS=8438;AC_Hom=0;AC_Het=14;AC_Hemi=0;MAF=0.00082958;HWE=1;NFAM=14
4	154924051	154924062	8	131085065	131085076	51596	15445.7	-	+	BND	LOW	51596_1	N	]8:131085071]N	51596_2	N	N[4:154924058[	SVTYPE=BND;POS=154924058;STRANDS=-+:6;CIPOS=-6,5;CIEND=-6,5;CIPOS95=0,0;CIEND95=0,0;MATEID=51596_2;EVENT=51596;SU=6;PE=0;SR=6;ALG=PROD;AF=0.0338;NSAMP=569;MSQ=26.19;AN=16834;AC=569;NS=8438;AC_Hom=0;AC_Het=570;AC_Hemi=0;MAF=0.0337758;HWE=7.92723e-05;NFAM=510	SVTYPE=BND;POS=131085071;STRANDS=-+:6;CIPOS=-6,5;CIEND=-6,5;CIPOS95=0,0;CIEND95=0,0;MATEID=51596_1;EVENT=51596;SECONDARY;SU=6;PE=0;SR=6;ALG=PROD;AF=0.0338;NSAMP=569;MSQ=26.19;AN=16834;AC=569;NS=8438;AC_Hom=0;AC_Het=570;AC_Hemi=0;MAF=0.0337758;HWE=7.92723e-05;NFAM=510
4	154944517	154945053	X	18679456	18679995	52271	3810.49	-	-	BND	LOW	52271_1	N	[X:18679986[N	52271_2	N	[4:154945044[N	SVTYPE=BND;POS=154945044;STRANDS=--:4;IMPRECISE;CIPOS=-526,10;CIEND=-529,10;CIPOS95=-175,0;CIEND95=-175,0;MATEID=52271_2;EVENT=52271;SU=4;PE=4;SR=0;ALG=PROD;AF=0.01022;NSAMP=172;MSQ=20.7;AN=16834;AC=172;NS=8438;AC_Hom=0;AC_Het=172;AC_Hemi=0;MAF=0.010192;HWE=1;NFAM=167	SVTYPE=BND;POS=18679986;STRANDS=--:4;IMPRECISE;CIPOS=-529,10;CIEND=-526,10;CIPOS95=-175,0;CIEND95=-175,0;MATEID=52271_1;EVENT=52271;SECONDARY;SU=4;PE=4;SR=0;ALG=PROD;AF=0.01022;NSAMP=172;MSQ=20.7;AN=16834;AC=172;NS=8438;AC_Hom=0;AC_Het=172;AC_Hemi=0;MAF=0.010192;HWE=1;NFAM=167
4	154944673	154945048	11	86124008	86124250	46652	6569.82	-	-	BND	LOW	46652_1	N	[11:86124240[N	46652_2	N	[4:154945041[N	SVTYPE=BND;POS=154945041;STRANDS=--:107;IMPRECISE;CIPOS=-367,8;CIEND=-231,11;CIPOS95=-42,8;CIEND95=-36,11;MATEID=46652_2;EVENT=46652;SU=107;PE=107;SR=0;ALG=PROD;AF=0.0136;NSAMP=229;MSQ=27.76;AN=16834;AC=229;NS=8438;AC_Hom=0;AC_Het=229;AC_Hemi=0;MAF=0.0135696;HWE=0.409848;NFAM=210	SVTYPE=BND;POS=86124240;STRANDS=--:107;IMPRECISE;CIPOS=-231,11;CIEND=-367,8;CIPOS95=-36,11;CIEND95=-42,8;MATEID=46652_1;EVENT=46652;SECONDARY;SU=107;PE=107;SR=0;ALG=PROD;AF=0.0136;NSAMP=229;MSQ=27.76;AN=16834;AC=229;NS=8438;AC_Hom=0;AC_Het=229;AC_Hemi=0;MAF=0.0135696;HWE=0.409848;NFAM=210
4	154947413	154947420	4	154948002	154948009	278543	139.17	-	+	DUP	PASS	278543	N	<DUP>	.	.	.	SVTYPE=DUP;POS=154947418;SVLEN=588;END=154948006;STRANDS=-+:15;CIPOS=-5,2;CIEND=-4,3;CIPOS95=0,0;CIEND95=0,0;SU=15;PE=7;SR=8;ALG=PROD;AF=5.94e-05;NSAMP=1;MSQ=135.99;AN=16834;AC=1;NS=8438;AC_Hom=0;AC_Het=1;AC_Hemi=0;MAF=5.92557e-05;HWE=1;NFAM=1	.
4	154949079	154949096	11	7951532	7951549	46286	3015.64	+	+	BND	LOW	46286_1	N	N]11:7951541]	46286_2	N	N]4:154949088]	SVTYPE=BND;POS=154949088;STRANDS=++:4;CIPOS=-9,8;CIEND=-9,8;CIPOS95=0,0;CIEND95=0,0;MATEID=46286_2;EVENT=46286;SU=4;PE=0;SR=4;ALG=PROD;AF=0.009861;NSAMP=166;MSQ=16.38;AN=16834;AC=166;NS=8438;AC_Hom=0;AC_Het=168;AC_Hemi=0;MAF=0.00995497;HWE=1;NFAM=165	SVTYPE=BND;POS=7951541;STRANDS=++:4;CIPOS=-9,8;CIEND=-9,8;CIPOS95=0,0;CIEND95=0,0;MATEID=46286_1;EVENT=46286;SECONDARY;SU=4;PE=0;SR=4;ALG=PROD;AF=0.009861;NSAMP=166;MSQ=16.38;AN=16834;AC=166;NS=8438;AC_Hom=0;AC_Het=168;AC_Hemi=0;MAF=0.00995497;HWE=1;NFAM=165
4	154959183	154959383	4	154959697	154959819	196013	1174.63	+	-	DEL	PASS	196013	N	<DEL>	.	.	.	SVTYPE=DEL;POS=154959211;SVLEN=-585;END=154959796;STRANDS=+-:43;IMPRECISE;CIPOS=-28,172;CIEND=-99,23;CIPOS95=-18,18;CIEND95=-25,23;SU=43;PE=43;SR=0;ALG=PROD;AF=0.0001188;NSAMP=2;MSQ=587.32;AN=16834;AC=2;NS=8438;AC_Hom=0;AC_Het=2;AC_Hemi=0;MAF=0.000118511;HWE=1;NFAM=2	.
4	154992303	154992321	4	154996191	154996194	196014	395.44	+	-	DEL	PASS	196014	N	<DEL>	.	.	.	SVTYPE=DEL;POS=154992311;SVLEN=-3882;END=154996193;STRANDS=+-:22;CIPOS=-8,10;CIEND=-2,1;CIPOS95=0,0;CIEND95=0,0;SU=22;PE=9;SR=13;ALG=PROD;AF=5.94e-05;NSAMP=1;MSQ=395.44;AN=16834;AC=1;NS=8438;AC_Hom=0;AC_Het=1;AC_Hemi=0;MAF=5.92557e-05;HWE=1;NFAM=1	.
4	154997252	154997297	4	155050316	155050376	196015	557.32	+	-	DEL	PASS	196015	N	<DEL>	.	.	.	SVTYPE=DEL;POS=154997275;SVLEN=-53071;END=155050346;STRANDS=+-:30;CIPOS=-23,22;CIEND=-30,30;CIPOS95=0,0;CIEND95=0,0;SU=30;PE=18;SR=12;ALG=PROD;AF=0.0001188;NSAMP=2;MSQ=278.66;AN=16834;AC=2;NS=8438;AC_Hom=0;AC_Het=2;AC_Hemi=0;MAF=0.000118511;HWE=1;NFAM=2	.
4	155016603	155016663	4	172578275	172578335	309618	72.02	+	+	BND	LOW	309618_1	N	N]4:172578305]	309618_2	N	N]4:155016633]	SVTYPE=BND;POS=155016633;STRANDS=++:18;CIPOS=-30,30;CIEND=-30,30;CIPOS95=0,0;CIEND95=0,0;MATEID=309618_2;EVENT=309618;SU=18;PE=0;SR=18;ALG=PROD;AF=0.000297;NSAMP=5;MSQ=11.95;AN=16834;AC=5;NS=8438;AC_Hom=0;AC_Het=5;AC_Hemi=0;MAF=0.000296279;HWE=1;NFAM=4	SVTYPE=BND;POS=172578305;STRANDS=++:18;CIPOS=-30,30;CIEND=-30,30;CIPOS95=0,0;CIEND95=0,0;MATEID=309618_1;EVENT=309618;SECONDARY;SU=18;PE=0;SR=18;ALG=PROD;AF=0.000297;NSAMP=5;MSQ=11.95;AN=16834;AC=5;NS=8438;AC_Hom=0;AC_Het=5;AC_Hemi=0;MAF=0.000296279;HWE=1;NFAM=4
4	155044464	155044900	X	30557454	30558073	52317	150.9	+	-	BND	LOW	52317_1	N	N[X:30558046[	52317_2	N	]4:155044494]N	SVTYPE=BND;POS=155044494;STRANDS=+-:4;IMPRECISE;CIPOS=-30,406;CIEND=-591,28;CIPOS95=-30,96;CIEND95=-196,28;MATEID=52317_2;EVENT=52317;SU=4;PE=4;SR=0;ALG=PROD;AF=0.0005346;NSAMP=9;MSQ=15.03;AN=16834;AC=9;NS=8438;AC_Hom=0;AC_Het=9;AC_Hemi=0;MAF=0.000533302;HWE=1;NFAM=9	SVTYPE=BND;POS=30558046;STRANDS=+-:4;IMPRECISE;CIPOS=-591,28;CIEND=-30,406;CIPOS95=-196,28;CIEND95=-30,96;MATEID=52317_1;EVENT=52317;SECONDARY;SU=4;PE=4;SR=0;ALG=PROD;AF=0.0005346;NSAMP=9;MSQ=15.03;AN=16834;AC=9;NS=8438;AC_Hom=0;AC_Het=9;AC_Hemi=0;MAF=0.000533302;HWE=1;NFAM=9
4	155044484	155044494	X	30558147	30558155	52318	63371.0	-	+	BND	LOW	52318_1	N	]X:30558150]N	52318_2	N	N[4:155044490[	SVTYPE=BND;POS=155044490;STRANDS=-+:293;CIPOS=-5,5;CIEND=-3,5;CIPOS95=0,0;CIEND95=0,0;MATEID=52318_2;EVENT=52318;SU=293;PE=150;SR=143;ALG=PROD;AF=0.09903;NSAMP=1661;MSQ=37.57;AN=16834;AC=1667;NS=8438;AC_Hom=12;AC_Het=1659;AC_Hemi=0;MAF=0.0990164;HWE=4.15799e-31;NFAM=1530	SVTYPE=BND;POS=30558150;STRANDS=-+:293;CIPOS=-3,5;CIEND=-5,5;CIPOS95=0,0;CIEND95=0,0;MATEID=52318_1;EVENT=52318;SECONDARY;SU=293;PE=150;SR=143;ALG=PROD;AF=0.09903;NSAMP=1661;MSQ=37.57;AN=16834;AC=1667;NS=8438;AC_Hom=12;AC_Het=1659;AC_Hemi=0;MAF=0.0990164;HWE=4.15799e-31;NFAM=1530
4	155066373	155066847	4	155133645	155133927	196017	143.46	+	-	BND	LOW	196017_1	N	N[4:155133918[	196017_2	N	]4:155066383]N	SVTYPE=BND;POS=155066383;STRANDS=+-:4;IMPRECISE;CIPOS=-10,464;CIEND=-272,10;CIPOS95=-1,146;CIEND95=-133,1;MATEID=196017_2;EVENT=196017;SU=4;PE=4;SR=0;ALG=PROD;AF=0.0001188;NSAMP=2;MSQ=71.73;AN=16834;AC=2;NS=8438;AC_Hom=0;AC_Het=2;AC_Hemi=0;MAF=0.000118511;HWE=1;NFAM=1	SVTYPE=BND;POS=155133918;STRANDS=+-:4;IMPRECISE;CIPOS=-272,10;CIEND=-10,464;CIPOS95=-133,1;CIEND95=-1,146;MATEID=196017_1;EVENT=196017;SECONDARY;SU=4;PE=4;SR=0;ALG=PROD;AF=0.0001188;NSAMP=2;MSQ=71.73;AN=16834;AC=2;NS=8438;AC_Hom=0;AC_Het=2;AC_Hemi=0;MAF=0.000118511;HWE=1;NFAM=1
4	155066998	155067176	4	182356957	182357180	278544	11486.2	-	+	BND	LOW	278544_1	N	]4:182356974]N	278544_2	N	N[4:155067167[	SVTYPE=BND;POS=155067167;STRANDS=-+:556;IMPRECISE;CIPOS=-168,10;CIEND=-17,206;CIPOS95=-5,5;CIEND95=-7,7;MATEID=278544_2;EVENT=278544;SU=556;PE=556;SR=0;ALG=PROD;AF=0.0262;NSAMP=430;MSQ=26.06;AN=16834;AC=441;NS=8438;AC_Hom=22;AC_Het=423;AC_Hemi=0;MAF=0.0263688;HWE=0.0504219;NFAM=363	SVTYPE=BND;POS=182356974;STRANDS=-+:556;IMPRECISE;CIPOS=-17,206;CIEND=-168,10;CIPOS95=-7,7;CIEND95=-5,5;MATEID=278544_1;EVENT=278544;SECONDARY;SU=556;PE=556;SR=0;ALG=PROD;AF=0.0262;NSAMP=430;MSQ=26.06;AN=16834;AC=441;NS=8438;AC_Hom=22;AC_Het=423;AC_Hemi=0;MAF=0.0263688;HWE=0.0504219;NFAM=363
4	155067437	155067700	4	182357040	182357267	196018	4983.32	+	-	BND	LOW	196018_1	N	N[4:182357258[	196018_2	N	]4:155067450]N	SVTYPE=BND;POS=155067450;STRANDS=+-:407;IMPRECISE;CIPOS=-13,250;CIEND=-217,10;CIPOS95=-9,9;CIEND95=-7,7;MATEID=196018_2;EVENT=196018;SU=407;PE=407;SR=0;ALG=PROD;AF=0.008317;NSAMP=140;MSQ=34.38;AN=16834;AC=140;NS=8438;AC_Hom=0;AC_Het=142;AC_Hemi=0;MAF=0.00841432;HWE=1;NFAM=133	SVTYPE=BND;POS=182357258;STRANDS=+-:407;IMPRECISE;CIPOS=-217,10;CIEND=-13,250;CIPOS95=-7,7;CIEND95=-9,9;MATEID=196018_1;EVENT=196018;SECONDARY;SU=407;PE=407;SR=0;ALG=PROD;AF=0.008317;NSAMP=140;MSQ=34.38;AN=16834;AC=140;NS=8438;AC_Hom=0;AC_Het=142;AC_Hemi=0;MAF=0.00841432;HWE=1;NFAM=133
4	155069505	155069652	18	13691875	13691934	48615	73653.8	-	-	BND	LOW	48615_1	N	[18:13691926[N	48615_2	N	[4:155069639[N	SVTYPE=BND;POS=155069639;STRANDS=--:2624;IMPRECISE;CIPOS=-133,14;CIEND=-50,9;CIPOS95=-3,3;CIEND95=0,0;MATEID=48615_2;EVENT=48615;SU=2624;PE=2624;SR=0;ALG=PROD;AF=0.118;NSAMP=1987;MSQ=36.47;AN=16834;AC=1987;NS=8438;AC_Hom=0;AC_Het=1991;AC_Hemi=0;MAF=0.117978;HWE=0;NFAM=1782	SVTYPE=BND;POS=13691926;STRANDS=--:2624;IMPRECISE;CIPOS=-50,9;CIEND=-133,14;CIPOS95=0,0;CIEND95=-3,3;MATEID=48615_1;EVENT=48615;SECONDARY;SU=2624;PE=2624;SR=0;ALG=PROD;AF=0.118;NSAMP=1987;MSQ=36.47;AN=16834;AC=1987;NS=8438;AC_Hom=0;AC_Het=1991;AC_Hemi=0;MAF=0.117978;HWE=0;NFAM=1782
4	155069777	155070360	18	13691719	13692094	48616	4004.67	+	+	BND	LOW	48616_1	N	N]18:13691769]	48616_2	N	N]4:155069827]	SVTYPE=BND;POS=155069827;STRANDS=++:30;IMPRECISE;CIPOS=-50,533;CIEND=-50,325;CIPOS95=-50,106;CIEND95=-22,22;MATEID=48616_2;EVENT=48616;SU=30;PE=30;SR=0;ALG=PROD;AF=0.01188;NSAMP=200;MSQ=18.7;AN=16834;AC=200;NS=8438;AC_Hom=0;AC_Het=200;AC_Hemi=0;MAF=0.0118511;HWE=0.63382;NFAM=198	SVTYPE=BND;POS=13691769;STRANDS=++:30;IMPRECISE;CIPOS=-50,325;CIEND=-50,533;CIPOS95=-22,22;CIEND95=-50,106;MATEID=48616_1;EVENT=48616;SECONDARY;SU=30;PE=30;SR=0;ALG=PROD;AF=0.01188;NSAMP=200;MSQ=18.7;AN=16834;AC=200;NS=8438;AC_Hom=0;AC_Het=200;AC_Hemi=0;MAF=0.0118511;HWE=0.63382;NFAM=198
4	155078190	155078202	4	155133838	155133862	196019	818006.0	+	-	BND	LOW	196019_1	N	N[4:155133861[	196019_2	N	]4:155078193]N	SVTYPE=BND;POS=155078193;STRANDS=+-:30306;CIPOS=-3,9;CIEND=-22,2;CIPOS95=0,0;CIEND95=0,0;MATEID=196019_2;EVENT=196019;SU=30306;PE=30306;SR=0;ALG=PROD;AF=0.402;NSAMP=6768;MSQ=120.41;AN=16834;AC=6768;NS=8438;AC_Hom=0;AC_Het=6786;AC_Hemi=0;MAF=0.40211;HWE=0;NFAM=5910	SVTYPE=BND;POS=155133861;STRANDS=+-:30306;CIPOS=-22,2;CIEND=-3,9;CIPOS95=0,0;CIEND95=0,0;MATEID=196019_1;EVENT=196019;SECONDARY;SU=30306;PE=30306;SR=0;ALG=PROD;AF=0.402;NSAMP=6768;MSQ=120.41;AN=16834;AC=6768;NS=8438;AC_Hom=0;AC_Het=6786;AC_Hemi=0;MAF=0.40211;HWE=0;NFAM=5910
4	155090584	155090621	20	37717995	37718042	49222	266491.0	-	+	BND	LOW	49222_1	N	]20:37718013]N	49222_2	N	N[4:155090605[	SVTYPE=BND;POS=155090605;STRANDS=-+:16;IMPRECISE;CIPOS=-20,17;CIEND=-18,29;CIPOS95=-3,3;CIEND95=-2,2;MATEID=49222_2;EVENT=49222;SU=16;PE=15;SR=1;ALG=PROD;AF=0.4011;NSAMP=6162;MSQ=43.05;AN=16824;AC=6748;NS=8433;AC_Hom=1174;AC_Het=5591;AC_Hemi=0;MAF=0.401103;HWE=0;NFAM=5422	SVTYPE=BND;POS=37718013;STRANDS=-+:16;IMPRECISE;CIPOS=-18,29;CIEND=-20,17;CIPOS95=-2,2;CIEND95=-3,3;MATEID=49222_1;EVENT=49222;SECONDARY;SU=16;PE=15;SR=1;ALG=PROD;AF=0.4011;NSAMP=6162;MSQ=43.05;AN=16824;AC=6748;NS=8433;AC_Hom=1174;AC_Het=5591;AC_Hemi=0;MAF=0.401103;HWE=0;NFAM=5422
4	155099416	155099471	4	155102683	155102742	196020	871.99	+	-	DEL	PASS	196020	N	<DEL>	.	.	.	SVTYPE=DEL;POS=155099441;SVLEN=-3272;END=155102713;STRANDS=+-:43;CIPOS=-25,30;CIEND=-30,29;CIPOS95=0,0;CIEND95=0,0;SU=43;PE=28;SR=15;ALG=PROD;AF=0.0001782;NSAMP=3;MSQ=290.66;AN=16834;AC=3;NS=8438;AC_Hom=0;AC_Het=3;AC_Hemi=0;MAF=0.000177767;HWE=1;NFAM=2	.
4	155110525	155110543	4	155111509	155111529	196021	353.68	+	-	DEL	PASS	196021	N	<DEL>	.	.	.	SVTYPE=DEL;POS=155110533;SVLEN=-986;END=155111519;STRANDS=+-:15;CIPOS=-8,10;CIEND=-10,10;CIPOS95=0,0;CIEND95=0,0;SU=15;PE=10;SR=5;ALG=PROD;AF=5.94e-05;NSAMP=1;MSQ=353.68;AN=16834;AC=1;NS=8438;AC_Hom=0;AC_Het=1;AC_Hemi=0;MAF=5.92557e-05;HWE=1;NFAM=1	.
4	155132940	155133386	4	155135743	155136078	309619	760.52	-	-	BND	LOW	309619_1	N	[4:155136012[N	309619_2	N	[4:155133316[N	SVTYPE=BND;POS=155133316;STRANDS=--:75;IMPRECISE;CIPOS=-375,71;CIEND=-268,67;CIPOS95=-109,71;CIEND95=-32,32;MATEID=309619_2;EVENT=309619;SU=75;PE=75;SR=0;ALG=SUM;AF=0.001782;NSAMP=30;MSQ=24.52;AN=16834;AC=30;NS=8438;AC_Hom=0;AC_Het=30;AC_Hemi=0;MAF=0.00177767;HWE=1;NFAM=30	SVTYPE=BND;POS=155136012;STRANDS=--:75;IMPRECISE;CIPOS=-268,67;CIEND=-375,71;CIPOS95=-32,32;CIEND95=-109,71;MATEID=309619_1;EVENT=309619;SECONDARY;SU=75;PE=75;SR=0;ALG=SUM;AF=0.001782;NSAMP=30;MSQ=24.52;AN=16834;AC=30;NS=8438;AC_Hom=0;AC_Het=30;AC_Hemi=0;MAF=0.00177767;HWE=1;NFAM=30
4	155133467	155133786	4	155135959	155136214	309620	844.1	+	+	BND	LOW	309620_1	N	N]4:155135973]	309620_2	N	N]4:155133497]	SVTYPE=BND;POS=155133497;STRANDS=++:82;IMPRECISE;CIPOS=-30,289;CIEND=-14,241;CIPOS95=-30,44;CIEND95=-11,11;MATEID=309620_2;EVENT=309620;SU=82;PE=82;SR=0;ALG=PROD;AF=0.00202;NSAMP=34;MSQ=24.07;AN=16834;AC=34;NS=8438;AC_Hom=0;AC_Het=34;AC_Hemi=0;MAF=0.0020147;HWE=1;NFAM=34	SVTYPE=BND;POS=155135973;STRANDS=++:82;IMPRECISE;CIPOS=-14,241;CIEND=-30,289;CIPOS95=-11,11;CIEND95=-30,44;MATEID=309620_1;EVENT=309620;SECONDARY;SU=82;PE=82;SR=0;ALG=PROD;AF=0.00202;NSAMP=34;MSQ=24.07;AN=16834;AC=34;NS=8438;AC_Hom=0;AC_Het=34;AC_Hemi=0;MAF=0.0020147;HWE=1;NFAM=34
4	155182630	155182647	4	155182793	155182810	278545	158.58	-	+	DUP	PASS	278545	N	<DUP>	.	.	.	SVTYPE=DUP;POS=155182639;SVLEN=163;END=155182802;STRANDS=-+:4;CIPOS=-9,8;CIEND=-9,8;CIPOS95=0,0;CIEND95=0,0;SU=4;PE=0;SR=4;ALG=PROD;AF=0.000297;NSAMP=5;MSQ=30.17;AN=16834;AC=5;NS=8438;AC_Hom=0;AC_Het=5;AC_Hemi=0;MAF=0.000296279;HWE=1;NFAM=5	.
4	155206484	155206500	4	155207992	155208002	196022	779.31	+	-	DEL	PASS	196022	N	<DEL>	.	.	.	SVTYPE=DEL;POS=155206490;SVLEN=-1509;END=155207999;STRANDS=+-:25;CIPOS=-6,10;CIEND=-7,3;CIPOS95=0,0;CIEND95=0,0;SU=25;PE=20;SR=5;ALG=PROD;AF=5.94e-05;NSAMP=1;MSQ=779.31;AN=16834;AC=1;NS=8438;AC_Hom=0;AC_Het=1;AC_Hemi=0;MAF=5.92557e-05;HWE=1;NFAM=1	.
4	155223938	155223938	9	113254881	113254881	51947	36472.6	-	-	BND	LOW	51947_1	N	[9:113254882[N	51947_2	N	[4:155223939[N	SVTYPE=BND;POS=155223939;STRANDS=--:1047;CIPOS=0,0;CIEND=0,0;CIPOS95=0,0;CIEND95=0,0;MATEID=51947_2;EVENT=51947;SU=1047;PE=0;SR=1047;ALG=PROD;AF=0.04734;NSAMP=797;MSQ=45.29;AN=16834;AC=797;NS=8438;AC_Hom=0;AC_Het=799;AC_Hemi=0;MAF=0.0473453;HWE=3.90534e-09;NFAM=725	SVTYPE=BND;POS=113254882;STRANDS=--:1047;CIPOS=0,0;CIEND=0,0;CIPOS95=0,0;CIEND95=0,0;MATEID=51947_1;EVENT=51947;SECONDARY;SU=1047;PE=0;SR=1047;ALG=PROD;AF=0.04734;NSAMP=797;MSQ=45.29;AN=16834;AC=797;NS=8438;AC_Hom=0;AC_Het=799;AC_Hemi=0;MAF=0.0473453;HWE=3.90534e-09;NFAM=725
4	155240538	155240590	4	155241361	155241406	196023	3036.02	+	-	DEL	PASS	196023	N	<DEL>	.	.	.	SVTYPE=DEL;POS=155240565;SVLEN=-820;END=155241385;STRANDS=+-:130;CIPOS=-27,25;CIEND=-24,21;CIPOS95=0,0;CIEND95=0,0;SU=130;PE=86;SR=44;ALG=PROD;AF=0.0004158;NSAMP=7;MSQ=433.72;AN=16834;AC=7;NS=8438;AC_Hom=0;AC_Het=7;AC_Hemi=0;MAF=0.00041479;HWE=1;NFAM=7	.
4	155267664	155267664	4	155270455	155270455	196024	81034.3	+	-	DEL	PASS	196024	N	<DEL>	.	.	.	SVTYPE=DEL;POS=155267664;SVLEN=-2791;END=155270455;STRANDS=+-:3481;CIPOS=0,0;CIEND=0,0;CIPOS95=0,0;CIEND95=0,0;SU=3481;PE=1988;SR=1493;ALG=PROD;AF=0.01218;NSAMP=198;MSQ=409.26;AN=16834;AC=205;NS=8438;AC_Hom=14;AC_Het=191;AC_Hemi=0;MAF=0.0121474;HWE=0.000228243;NFAM=198	.
4	155338349	155338366	X	31413070	31413087	52326	2960.86	-	+	BND	LOW	52326_1	N	]X:31413079]N	52326_2	N	N[4:155338359[	SVTYPE=BND;POS=155338359;STRANDS=-+:4;CIPOS=-9,8;CIEND=-9,8;CIPOS95=0,0;CIEND95=0,0;MATEID=52326_2;EVENT=52326;SU=4;PE=0;SR=4;ALG=PROD;AF=0.008792;NSAMP=148;MSQ=18.44;AN=16834;AC=148;NS=8438;AC_Hom=0;AC_Het=149;AC_Hemi=0;MAF=0.00882911;HWE=1;NFAM=147	SVTYPE=BND;POS=31413079;STRANDS=-+:4;CIPOS=-9,8;CIEND=-9,8;CIPOS95=0,0;CIEND95=0,0;MATEID=52326_1;EVENT=52326;SECONDARY;SU=4;PE=0;SR=4;ALG=PROD;AF=0.008792;NSAMP=148;MSQ=18.44;AN=16834;AC=148;NS=8438;AC_Hom=0;AC_Het=149;AC_Hemi=0;MAF=0.00882911;HWE=1;NFAM=147
4	155352113	155352162	4	155362536	155362592	278546	324.21	-	+	BND	LOW	278546_1	N	]4:155362562]N	278546_2	N	N[4:155352140[	SVTYPE=BND;POS=155352140;STRANDS=-+:30;CIPOS=-26,23;CIEND=-26,30;CIPOS95=0,0;CIEND95=0,0;MATEID=278546_2;EVENT=278546;SU=30;PE=16;SR=14;ALG=PROD;AF=0.0001782;NSAMP=2;MSQ=161.83;AN=16834;AC=3;NS=8438;AC_Hom=2;AC_Het=1;AC_Hemi=0;MAF=0.000177767;HWE=0.000177778;NFAM=2	SVTYPE=BND;POS=155362562;STRANDS=-+:30;CIPOS=-26,30;CIEND=-26,23;CIPOS95=0,0;CIEND95=0,0;MATEID=278546_1;EVENT=278546;SECONDARY;SU=30;PE=16;SR=14;ALG=PROD;AF=0.0001782;NSAMP=2;MSQ=161.83;AN=16834;AC=3;NS=8438;AC_Hom=2;AC_Het=1;AC_Hemi=0;MAF=0.000177767;HWE=0.000177778;NFAM=2
4	155352379	155352437	4	155358700	155358745	309621	536.15	+	+	BND	PASS	309621_1	N	N]4:155358723]	309621_2	N	N]4:155352407]	SVTYPE=BND;POS=155352407;STRANDS=++:34;CIPOS=-28,30;CIEND=-23,22;CIPOS95=0,0;CIEND95=0,0;MATEID=309621_2;EVENT=309621;SU=34;PE=13;SR=21;ALG=PROD;AF=0.0001188;NSAMP=2;MSQ=268.07;AN=16834;AC=2;NS=8438;AC_Hom=0;AC_Het=2;AC_Hemi=0;MAF=0.000118511;HWE=1;NFAM=2	SVTYPE=BND;POS=155358723;STRANDS=++:34;CIPOS=-23,22;CIEND=-28,30;CIPOS95=0,0;CIEND95=0,0;MATEID=309621_1;EVENT=309621;SECONDARY;SU=34;PE=13;SR=21;ALG=PROD;AF=0.0001188;NSAMP=2;MSQ=268.07;AN=16834;AC=2;NS=8438;AC_Hom=0;AC_Het=2;AC_Hemi=0;MAF=0.000118511;HWE=1;NFAM=2
4	155358397	155358456	4	155362374	155362419	196025	479.36	+	-	DEL	PASS	196025	N	<DEL>	.	.	.	SVTYPE=DEL;POS=155358426;SVLEN=-3972;END=155362398;STRANDS=+-:26;CIPOS=-29,30;CIEND=-24,21;CIPOS95=0,0;CIEND95=0,0;SU=26;PE=10;SR=16;ALG=PROD;AF=0.0001188;NSAMP=2;MSQ=239.68;AN=16834;AC=2;NS=8438;AC_Hom=0;AC_Het=2;AC_Hemi=0;MAF=0.000118511;HWE=1;NFAM=2	.
4	155358416	155358458	4	155362627	155362671	309622	740.23	-	-	BND	PASS	309622_1	N	[4:155362651[N	309622_2	N	[4:155358439[N	SVTYPE=BND;POS=155358439;STRANDS=--:38;CIPOS=-22,20;CIEND=-23,21;CIPOS95=0,0;CIEND95=0,0;MATEID=309622_2;EVENT=309622;SU=38;PE=20;SR=18;ALG=PROD;AF=0.0001188;NSAMP=2;MSQ=370.12;AN=16834;AC=2;NS=8438;AC_Hom=0;AC_Het=2;AC_Hemi=0;MAF=0.000118511;HWE=1;NFAM=2	SVTYPE=BND;POS=155362651;STRANDS=--:38;CIPOS=-23,21;CIEND=-22,20;CIPOS95=0,0;CIEND95=0,0;MATEID=309622_1;EVENT=309622;SECONDARY;SU=38;PE=20;SR=18;ALG=PROD;AF=0.0001188;NSAMP=2;MSQ=370.12;AN=16834;AC=2;NS=8438;AC_Hom=0;AC_Het=2;AC_Hemi=0;MAF=0.000118511;HWE=1;NFAM=2
4	155413742	155413751	4	155414290	155414310	196026	350.67	+	-	DEL	PASS	196026	N	<DEL>	.	.	.	SVTYPE=DEL;POS=155413747;SVLEN=-553;END=155414300;STRANDS=+-:16;CIPOS=-5,4;CIEND=-10,10;CIPOS95=0,0;CIEND95=0,0;SU=16;PE=9;SR=7;ALG=PROD;AF=5.94e-05;NSAMP=1;MSQ=350.67;AN=16834;AC=1;NS=8438;AC_Hom=0;AC_Het=1;AC_Hemi=0;MAF=5.92557e-05;HWE=1;NFAM=1	.
4	155422581	155422584	4	155428585	155428588	309623	7389.24	+	+	BND	PASS	309623_1	N	N]4:155428587]	309623_2	N	N]4:155422583]	SVTYPE=BND;POS=155422583;STRANDS=++:414;CIPOS=-2,1;CIEND=-2,1;CIPOS95=0,0;CIEND95=0,0;MATEID=309623_2;EVENT=309623;SU=414;PE=248;SR=166;ALG=PROD;AF=0.001366;NSAMP=23;MSQ=321.27;AN=16834;AC=23;NS=8438;AC_Hom=0;AC_Het=23;AC_Hemi=0;MAF=0.00136288;HWE=1;NFAM=23	SVTYPE=BND;POS=155428587;STRANDS=++:414;CIPOS=-2,1;CIEND=-2,1;CIPOS95=0,0;CIEND95=0,0;MATEID=309623_1;EVENT=309623;SECONDARY;SU=414;PE=248;SR=166;ALG=PROD;AF=0.001366;NSAMP=23;MSQ=321.27;AN=16834;AC=23;NS=8438;AC_Hom=0;AC_Het=23;AC_Hemi=0;MAF=0.00136288;HWE=1;NFAM=23
4	155426155	155426164	4	155432633	155432638	309624	6072.73	-	-	BND	PASS	309624_1	N	[4:155432637[N	309624_2	N	[4:155426160[N	SVTYPE=BND;POS=155426160;STRANDS=--:326;CIPOS=-4,5;CIEND=-3,2;CIPOS95=0,0;CIEND95=0,0;MATEID=309624_2;EVENT=309624;SU=326;PE=221;SR=105;ALG=PROD;AF=0.001366;NSAMP=23;MSQ=264.03;AN=16834;AC=23;NS=8438;AC_Hom=0;AC_Het=23;AC_Hemi=0;MAF=0.00136288;HWE=1;NFAM=23	SVTYPE=BND;POS=155432637;STRANDS=--:326;CIPOS=-3,2;CIEND=-4,5;CIPOS95=0,0;CIEND95=0,0;MATEID=309624_1;EVENT=309624;SECONDARY;SU=326;PE=221;SR=105;ALG=PROD;AF=0.001366;NSAMP=23;MSQ=264.03;AN=16834;AC=23;NS=8438;AC_Hom=0;AC_Het=23;AC_Hemi=0;MAF=0.00136288;HWE=1;NFAM=23
4	155435243	155435254	4	155435329	155435340	196027	182.87	+	-	DEL	PASS	196027	N	<DEL>	.	.	.	SVTYPE=DEL;POS=155435249;SVLEN=-86;END=155435335;STRANDS=+-:6;CIPOS=-6,5;CIEND=-6,5;CIPOS95=0,0;CIEND95=0,0;SU=6;PE=0;SR=6;ALG=PROD;AF=5.94e-05;NSAMP=1;MSQ=182.85;AN=16834;AC=1;NS=8438;AC_Hom=0;AC_Het=1;AC_Hemi=0;MAF=5.92557e-05;HWE=1;NFAM=1	.
4	155473852	155473861	4	155475089	155475109	196028	245.72	+	-	DEL	PASS	196028	N	<DEL>	.	.	.	SVTYPE=DEL;POS=155473857;SVLEN=-1242;END=155475099;STRANDS=+-:13;CIPOS=-5,4;CIEND=-10,10;CIPOS95=0,0;CIEND95=0,0;SU=13;PE=6;SR=7;ALG=PROD;AF=5.94e-05;NSAMP=1;MSQ=245.72;AN=16834;AC=1;NS=8438;AC_Hom=0;AC_Het=1;AC_Hemi=0;MAF=5.92557e-05;HWE=1;NFAM=1	.
4	155511964	155511970	4	155512161	155512174	196029	756.49	+	-	BND	PASS	196029_1	N	N[4:155512165[	196029_2	N	]4:155511968]N	SVTYPE=BND;POS=155511968;STRANDS=+-:12;CIPOS=-4,2;CIEND=-3,10;CIPOS95=0,0;CIEND95=0,0;MATEID=196029_2;EVENT=196029;SU=12;PE=1;SR=11;ALG=PROD;AF=0.0001188;NSAMP=2;MSQ=375.15;AN=16834;AC=2;NS=8438;AC_Hom=0;AC_Het=2;AC_Hemi=0;MAF=0.000118511;HWE=1;NFAM=2	SVTYPE=BND;POS=155512165;STRANDS=+-:12;CIPOS=-3,10;CIEND=-4,2;CIPOS95=0,0;CIEND95=0,0;MATEID=196029_1;EVENT=196029;SECONDARY;SU=12;PE=1;SR=11;ALG=PROD;AF=0.0001188;NSAMP=2;MSQ=375.15;AN=16834;AC=2;NS=8438;AC_Hom=0;AC_Het=2;AC_Hemi=0;MAF=0.000118511;HWE=1;NFAM=2
4	155542283	155542303	4	155542491	155542511	196030	536.43	+	-	BND	LOW	196030_1	N	N[4:155542502[	196030_2	N	]4:155542293]N	SVTYPE=BND;POS=155542293;STRANDS=+-:12;CIPOS=-10,10;CIEND=-10,10;CIPOS95=0,0;CIEND95=0,0;MATEID=196030_2;EVENT=196030;SU=12;PE=0;SR=12;ALG=PROD;AF=0.0001782;NSAMP=3;MSQ=177.38;AN=16834;AC=3;NS=8438;AC_Hom=0;AC_Het=3;AC_Hemi=0;MAF=0.000177767;HWE=1;NFAM=3	SVTYPE=BND;POS=155542502;STRANDS=+-:12;CIPOS=-10,10;CIEND=-10,10;CIPOS95=0,0;CIEND95=0,0;MATEID=196030_1;EVENT=196030;SECONDARY;SU=12;PE=0;SR=12;ALG=PROD;AF=0.0001782;NSAMP=3;MSQ=177.38;AN=16834;AC=3;NS=8438;AC_Hom=0;AC_Het=3;AC_Hemi=0;MAF=0.000177767;HWE=1;NFAM=3
4	155553855	155553915	4	155553905	155553965	196031	461.53	+	-	BND	LOW	196031_1	N	N[4:155553936[	196031_2	N	]4:155553885]N	SVTYPE=BND;POS=155553885;STRANDS=+-:17;CIPOS=-30,30;CIEND=-30,30;CIPOS95=0,0;CIEND95=0,0;MATEID=196031_2;EVENT=196031;SU=17;PE=0;SR=17;ALG=PROD;AF=0.0002376;NSAMP=4;MSQ=115.35;AN=16834;AC=4;NS=8438;AC_Hom=0;AC_Het=4;AC_Hemi=0;MAF=0.000237023;HWE=1;NFAM=4	SVTYPE=BND;POS=155553936;STRANDS=+-:17;CIPOS=-30,30;CIEND=-30,30;CIPOS95=0,0;CIEND95=0,0;MATEID=196031_1;EVENT=196031;SECONDARY;SU=17;PE=0;SR=17;ALG=PROD;AF=0.0002376;NSAMP=4;MSQ=115.35;AN=16834;AC=4;NS=8438;AC_Hom=0;AC_Het=4;AC_Hemi=0;MAF=0.000237023;HWE=1;NFAM=4
4	155555726	155555746	12	59521763	59521783	46889	75.58	+	-	BND	LOW	46889_1	N	N[12:59521774[	46889_2	N	]4:155555736]N	SVTYPE=BND;POS=155555736;STRANDS=+-:5;CIPOS=-10,10;CIEND=-10,10;CIPOS95=0,0;CIEND95=0,0;MATEID=46889_2;EVENT=46889;SU=5;PE=0;SR=5;ALG=PROD;AF=0.0001783;NSAMP=3;MSQ=13.38;AN=16828;AC=3;NS=8435;AC_Hom=0;AC_Het=3;AC_Hemi=0;MAF=0.00017783;HWE=1;NFAM=3	SVTYPE=BND;POS=59521774;STRANDS=+-:5;CIPOS=-10,10;CIEND=-10,10;CIPOS95=0,0;CIEND95=0,0;MATEID=46889_1;EVENT=46889;SECONDARY;SU=5;PE=0;SR=5;ALG=PROD;AF=0.0001783;NSAMP=3;MSQ=13.38;AN=16828;AC=3;NS=8435;AC_Hom=0;AC_Het=3;AC_Hemi=0;MAF=0.00017783;HWE=1;NFAM=3
4	155555734	155555738	4	155555791	155555791	196032	714240.0	+	-	BND	LOW	196032_1	N	N[4:155555792[	196032_2	N	]4:155555738]N	SVTYPE=BND;POS=155555738;STRANDS=+-:3915;CIPOS=-4,0;CIEND=0,0;CIPOS95=0,0;CIEND95=0,0;MATEID=196032_2;EVENT=196032;SU=3915;PE=17;SR=3898;ALG=PROD;AF=0.4606;NSAMP=4927;MSQ=144.33;AN=16320;AC=7517;NS=8181;AC_Hom=5192;AC_Het=2343;AC_Hemi=0;MAF=0.460518;HWE=0;NFAM=4249	SVTYPE=BND;POS=155555792;STRANDS=+-:3915;CIPOS=0,0;CIEND=-4,0;CIPOS95=0,0;CIEND95=0,0;MATEID=196032_1;EVENT=196032;SECONDARY;SU=3915;PE=17;SR=3898;ALG=PROD;AF=0.4606;NSAMP=4927;MSQ=144.33;AN=16320;AC=7517;NS=8181;AC_Hom=5192;AC_Het=2343;AC_Hemi=0;MAF=0.460518;HWE=0;NFAM=4249
4	155589847	155589906	4	155591080	155591117	309625	91.68	+	+	INV	LOW	309625	N	<INV>	.	.	.	SVTYPE=INV;POS=155589896;SVLEN=1212;END=155591108;STRANDS=++:1,--:4;IMPRECISE;CIPOS=-49,10;CIEND=-28,9;CIPOS95=-39,0;CIEND95=-18,1;SU=5;PE=5;SR=0;ALG=PROD;AF=0.0002376;NSAMP=4;MSQ=21.69;AN=16834;AC=4;NS=8438;AC_Hom=0;AC_Het=4;AC_Hemi=0;MAF=0.000237023;HWE=1;NFAM=4	.
4	155630857	155630862	4	155632941	155632961	196033	830.22	+	-	DEL	PASS	196033	N	<DEL>	.	.	.	SVTYPE=DEL;POS=155630860;SVLEN=-2091;END=155632951;STRANDS=+-:34;CIPOS=-3,2;CIEND=-10,10;CIPOS95=0,0;CIEND95=0,0;SU=34;PE=25;SR=9;ALG=PROD;AF=5.94e-05;NSAMP=1;MSQ=830.22;AN=16834;AC=1;NS=8438;AC_Hom=0;AC_Het=1;AC_Hemi=0;MAF=5.92557e-05;HWE=1;NFAM=1	.
4	155639317	155639337	4	155639431	155639451	278547	4223.16	-	+	BND	LOW	278547_1	N	]4:155639441]N	278547_2	N	N[4:155639328[	SVTYPE=BND;POS=155639328;STRANDS=-+:17;CIPOS=-10,10;CIEND=-10,10;CIPOS95=0,0;CIEND95=0,0;MATEID=278547_2;EVENT=278547;SU=17;PE=0;SR=17;ALG=PROD;AF=0.005465;NSAMP=91;MSQ=46.21;AN=16834;AC=92;NS=8438;AC_Hom=2;AC_Het=90;AC_Hemi=0;MAF=0.00545153;HWE=0.22073;NFAM=84	SVTYPE=BND;POS=155639441;STRANDS=-+:17;CIPOS=-10,10;CIEND=-10,10;CIPOS95=0,0;CIEND95=0,0;MATEID=278547_1;EVENT=278547;SECONDARY;SU=17;PE=0;SR=17;ALG=PROD;AF=0.005465;NSAMP=91;MSQ=46.21;AN=16834;AC=92;NS=8438;AC_Hom=2;AC_Het=90;AC_Hemi=0;MAF=0.00545153;HWE=0.22073;NFAM=84
4	155664307	155664323	4	155665421	155665441	196034	215.73	+	-	DEL	PASS	196034	N	<DEL>	.	.	.	SVTYPE=DEL;POS=155664316;SVLEN=-1115;END=155665431;STRANDS=+-:12;CIPOS=-9,7;CIEND=-10,10;CIPOS95=0,0;CIEND95=0,0;SU=12;PE=8;SR=4;ALG=PROD;AF=5.94e-05;NSAMP=1;MSQ=215.73;AN=16834;AC=1;NS=8438;AC_Hom=0;AC_Het=1;AC_Hemi=0;MAF=5.92557e-05;HWE=1;NFAM=1	.
4	155672544	155672564	4	155678544	155678564	196035	425.7	+	-	DEL	PASS	196035	N	<DEL>	.	.	.	SVTYPE=DEL;POS=155672554;SVLEN=-6000;END=155678554;STRANDS=+-:19;CIPOS=-10,10;CIEND=-10,10;CIPOS95=0,0;CIEND95=0,0;SU=19;PE=10;SR=9;ALG=PROD;AF=5.94e-05;NSAMP=1;MSQ=425.7;AN=16834;AC=1;NS=8438;AC_Hom=0;AC_Het=1;AC_Hemi=0;MAF=5.92557e-05;HWE=1;NFAM=1	.
4	155695587	155696033	4	155710770	155711023	196037	134.54	+	-	BND	LOW	196037_1	N	N[4:155710994[	196037_2	N	]4:155695617]N	SVTYPE=BND;POS=155695617;STRANDS=+-:10;IMPRECISE;CIPOS=-30,416;CIEND=-223,30;CIPOS95=-30,91;CIEND95=-87,30;MATEID=196037_2;EVENT=196037;SU=10;PE=10;SR=0;ALG=PROD;AF=0.0001188;NSAMP=2;MSQ=65.81;AN=16834;AC=2;NS=8438;AC_Hom=0;AC_Het=2;AC_Hemi=0;MAF=0.000118511;HWE=1;NFAM=2	SVTYPE=BND;POS=155710994;STRANDS=+-:10;IMPRECISE;CIPOS=-223,30;CIEND=-30,416;CIPOS95=-87,30;CIEND95=-30,91;MATEID=196037_1;EVENT=196037;SECONDARY;SU=10;PE=10;SR=0;ALG=PROD;AF=0.0001188;NSAMP=2;MSQ=65.81;AN=16834;AC=2;NS=8438;AC_Hom=0;AC_Het=2;AC_Hemi=0;MAF=0.000118511;HWE=1;NFAM=2
4	155723730	155723779	4	155723813	155723862	196038	354.36	+	-	BND	LOW	196038_1	N	N[4:155723839[	196038_2	N	]4:155723755]N	SVTYPE=BND;POS=155723755;STRANDS=+-:13;CIPOS=-25,24;CIEND=-25,24;CIPOS95=0,0;CIEND95=0,0;MATEID=196038_2;EVENT=196038;SU=13;PE=0;SR=13;ALG=PROD;AF=0.0001188;NSAMP=2;MSQ=176.84;AN=16834;AC=2;NS=8438;AC_Hom=0;AC_Het=2;AC_Hemi=0;MAF=0.000118511;HWE=1;NFAM=2	SVTYPE=BND;POS=155723839;STRANDS=+-:13;CIPOS=-25,24;CIEND=-25,24;CIPOS95=0,0;CIEND95=0,0;MATEID=196038_1;EVENT=196038;SECONDARY;SU=13;PE=0;SR=13;ALG=PROD;AF=0.0001188;NSAMP=2;MSQ=176.84;AN=16834;AC=2;NS=8438;AC_Hom=0;AC_Het=2;AC_Hemi=0;MAF=0.000118511;HWE=1;NFAM=2
4	155751640	155751657	4	155758145	155758196	196039	1465.69	+	-	DEL	PASS	196039	N	<DEL>	.	.	.	SVTYPE=DEL;POS=155751647;SVLEN=-6526;END=155758173;STRANDS=+-:65;CIPOS=-7,10;CIEND=-28,23;CIPOS95=0,0;CIEND95=0,0;SU=65;PE=44;SR=21;ALG=PROD;AF=0.0002376;NSAMP=4;MSQ=366.42;AN=16834;AC=4;NS=8438;AC_Hom=0;AC_Het=4;AC_Hemi=0;MAF=0.000237023;HWE=1;NFAM=4	.
4	155754053	155754057	4	155760459	155760464	278548	1567.05	-	+	DUP	PASS	278548	N	<DUP>	.	.	.	SVTYPE=DUP;POS=155754056;SVLEN=6406;END=155760462;STRANDS=-+:133;CIPOS=-3,1;CIEND=-3,2;CIPOS95=0,0;CIEND95=0,0;SU=133;PE=71;SR=62;ALG=PROD;AF=0.0004752;NSAMP=6;MSQ=261.01;AN=16834;AC=8;NS=8438;AC_Hom=4;AC_Het=4;AC_Hemi=0;MAF=0.000474046;HWE=7.37361e-07;NFAM=1	.
4	155754365	155754379	4	155757505	155757525	196040	245.72	+	-	DEL	PASS	196040	N	<DEL>	.	.	.	SVTYPE=DEL;POS=155754369;SVLEN=-3146;END=155757515;STRANDS=+-:10;IMPRECISE;CIPOS=-4,10;CIEND=-10,10;CIPOS95=-1,3;CIEND95=-3,0;SU=10;PE=9;SR=1;ALG=PROD;AF=5.94e-05;NSAMP=1;MSQ=245.72;AN=16834;AC=1;NS=8438;AC_Hom=0;AC_Het=1;AC_Hemi=0;MAF=5.92557e-05;HWE=1;NFAM=1	.
4	155755100	155755107	4	155755170	155755177	196041	278.96	+	-	BND	LOW	196041_1	N	N[4:155755175[	196041_2	N	]4:155755104]N	SVTYPE=BND;POS=155755104;STRANDS=+-:9;CIPOS=-4,3;CIEND=-4,3;CIPOS95=0,0;CIEND95=0,0;MATEID=196041_2;EVENT=196041;SU=9;PE=0;SR=9;ALG=PROD;AF=0.0001188;NSAMP=2;MSQ=139.36;AN=16834;AC=2;NS=8438;AC_Hom=0;AC_Het=2;AC_Hemi=0;MAF=0.000118511;HWE=1;NFAM=2	SVTYPE=BND;POS=155755175;STRANDS=+-:9;CIPOS=-4,3;CIEND=-4,3;CIPOS95=0,0;CIEND95=0,0;MATEID=196041_1;EVENT=196041;SECONDARY;SU=9;PE=0;SR=9;ALG=PROD;AF=0.0001188;NSAMP=2;MSQ=139.36;AN=16834;AC=2;NS=8438;AC_Hom=0;AC_Het=2;AC_Hemi=0;MAF=0.000118511;HWE=1;NFAM=2
4	155766327	155766339	4	155791096	155791111	196042	773.55	+	-	DEL	PASS	196042	N	<DEL>	.	.	.	SVTYPE=DEL;POS=155766330;SVLEN=-24776;END=155791106;STRANDS=+-:23;IMPRECISE;CIPOS=-3,9;CIEND=-10,5;CIPOS95=-1,1;CIEND95=-1,0;SU=23;PE=21;SR=2;ALG=PROD;AF=5.94e-05;NSAMP=1;MSQ=773.49;AN=16834;AC=1;NS=8438;AC_Hom=0;AC_Het=1;AC_Hemi=0;MAF=5.92557e-05;HWE=1;NFAM=1	.
4	155770652	155770660	4	155773393	155773413	196043	686.32	+	-	DEL	PASS	196043	N	<DEL>	.	.	.	SVTYPE=DEL;POS=155770655;SVLEN=-2748;END=155773403;STRANDS=+-:27;CIPOS=-3,5;CIEND=-10,10;CIPOS95=0,0;CIEND95=0,0;SU=27;PE=22;SR=5;ALG=PROD;AF=5.94e-05;NSAMP=1;MSQ=686.32;AN=16834;AC=1;NS=8438;AC_Hom=0;AC_Het=1;AC_Hemi=0;MAF=5.92557e-05;HWE=1;NFAM=1	.
4	155773809	155773829	4	155774066	155774072	196045	575.77	+	-	BND	PASS	196045_1	N	N[4:155774071[	196045_2	N	]4:155773819]N	SVTYPE=BND;POS=155773819;STRANDS=+-:15;CIPOS=-10,10;CIEND=-4,2;CIPOS95=0,0;CIEND95=0,0;MATEID=196045_2;EVENT=196045;SU=15;PE=5;SR=10;ALG=PROD;AF=0.0001188;NSAMP=2;MSQ=285.54;AN=16834;AC=2;NS=8438;AC_Hom=0;AC_Het=2;AC_Hemi=0;MAF=0.000118511;HWE=1;NFAM=2	SVTYPE=BND;POS=155774071;STRANDS=+-:15;CIPOS=-4,2;CIEND=-10,10;CIPOS95=0,0;CIEND95=0,0;MATEID=196045_1;EVENT=196045;SECONDARY;SU=15;PE=5;SR=10;ALG=PROD;AF=0.0001188;NSAMP=2;MSQ=285.54;AN=16834;AC=2;NS=8438;AC_Hom=0;AC_Het=2;AC_Hemi=0;MAF=0.000118511;HWE=1;NFAM=2
4	155780183	155780186	4	155784008	155784012	196046	767.42	+	-	DEL	PASS	196046	N	<DEL>	.	.	.	SVTYPE=DEL;POS=155780185;SVLEN=-3826;END=155784011;STRANDS=+-:31;CIPOS=-2,1;CIEND=-3,1;CIPOS95=0,0;CIEND95=0,0;SU=31;PE=19;SR=12;ALG=PROD;AF=5.94e-05;NSAMP=1;MSQ=767.42;AN=16834;AC=1;NS=8438;AC_Hom=0;AC_Het=1;AC_Hemi=0;MAF=5.92557e-05;HWE=1;NFAM=1	.
4	155790060	155790308	4	155792128	155792520	196047	377.66	+	-	DEL	PASS	196047	N	<DEL>	.	.	.	SVTYPE=DEL;POS=155790070;SVLEN=-2440;END=155792510;STRANDS=+-:13;IMPRECISE;CIPOS=-10,238;CIEND=-382,10;CIPOS95=-1,45;CIEND95=-101,0;SU=13;PE=13;SR=0;ALG=PROD;AF=5.94e-05;NSAMP=1;MSQ=377.66;AN=16834;AC=1;NS=8438;AC_Hom=0;AC_Het=1;AC_Hemi=0;MAF=5.92557e-05;HWE=1;NFAM=1	.
4	155803011	155803011	4	155803090	155803090	196048	1.63242e+06	+	-	DEL	PASS	196048	N	<DEL>	.	.	.	SVTYPE=DEL;POS=155803011;SVLEN=-79;END=155803090;STRANDS=+-:49830;CIPOS=0,0;CIEND=0,0;CIPOS95=0,0;CIEND95=0,0;SU=49830;PE=108;SR=49722;ALG=PROD;AF=0.3551;NSAMP=4898;MSQ=332.11;AN=16834;AC=5977;NS=8438;AC_Hom=2168;AC_Het=3827;AC_Hemi=0;MAF=0.355238;HWE=0.366495;NFAM=4364	.
4	155807958	155807958	4	155808330	155808330	196049	156546.0	+	-	DEL	PASS	196049	N	<DEL>	.	.	.	SVTYPE=DEL;POS=155807958;SVLEN=-372;END=155808330;STRANDS=+-:4684;CIPOS=0,0;CIEND=0,0;CIPOS95=0,0;CIEND95=0,0;SU=4684;PE=1648;SR=3036;ALG=PROD;AF=0.02335;NSAMP=383;MSQ=406.54;AN=16834;AC=393;NS=8438;AC_Hom=20;AC_Het=374;AC_Hemi=0;MAF=0.0233468;HWE=0.0258086;NFAM=378	.
4	155829862	155829919	4	155829914	155829971	196050	363.9	+	-	BND	LOW	196050_1	N	N[4:155829944[	196050_2	N	]4:155829891]N	SVTYPE=BND;POS=155829891;STRANDS=+-:9;CIPOS=-29,28;CIEND=-29,28;CIPOS95=0,0;CIEND95=0,0;MATEID=196050_2;EVENT=196050;SU=9;PE=0;SR=9;ALG=PROD;AF=0.0001782;NSAMP=3;MSQ=120.88;AN=16834;AC=3;NS=8438;AC_Hom=0;AC_Het=3;AC_Hemi=0;MAF=0.000177767;HWE=1;NFAM=3	SVTYPE=BND;POS=155829944;STRANDS=+-:9;CIPOS=-29,28;CIEND=-29,28;CIPOS95=0,0;CIEND95=0,0;MATEID=196050_1;EVENT=196050;SECONDARY;SU=9;PE=0;SR=9;ALG=PROD;AF=0.0001782;NSAMP=3;MSQ=120.88;AN=16834;AC=3;NS=8438;AC_Hom=0;AC_Het=3;AC_Hemi=0;MAF=0.000177767;HWE=1;NFAM=3
4	155845402	155845663	18	40570988	40571528	48670	9.31	-	-	BND	LOW	48670_1	N	[18:40571524[N	48670_2	N	[4:155845654[N	SVTYPE=BND;POS=155845654;STRANDS=--:5;IMPRECISE;CIPOS=-251,10;CIEND=-535,5;CIPOS95=-116,2;CIEND95=-181,0;MATEID=48670_2;EVENT=48670;SU=5;PE=5;SR=0;ALG=PROD;AF=5.94e-05;NSAMP=1;MSQ=9.3;AN=16834;AC=1;NS=8438;AC_Hom=0;AC_Het=1;AC_Hemi=0;MAF=5.92557e-05;HWE=1;NFAM=1	SVTYPE=BND;POS=40571524;STRANDS=--:5;IMPRECISE;CIPOS=-535,5;CIEND=-251,10;CIPOS95=-181,0;CIEND95=-116,2;MATEID=48670_1;EVENT=48670;SECONDARY;SU=5;PE=5;SR=0;ALG=PROD;AF=5.94e-05;NSAMP=1;MSQ=9.3;AN=16834;AC=1;NS=8438;AC_Hom=0;AC_Het=1;AC_Hemi=0;MAF=5.92557e-05;HWE=1;NFAM=1
4	155870979	155870996	4	189298485	189298502	196051	175741.0	+	-	BND	LOW	196051_1	N	N[4:189298495[	196051_2	N	]4:155870988]N	SVTYPE=BND;POS=155870988;STRANDS=+-:4;CIPOS=-9,8;CIEND=-9,8;CIPOS95=0,0;CIEND95=0,0;MATEID=196051_2;EVENT=196051;SU=4;PE=0;SR=4;ALG=PROD;AF=0.2197;NSAMP=3696;MSQ=47.13;AN=16834;AC=3698;NS=8438;AC_Hom=4;AC_Het=3701;AC_Hemi=0;MAF=0.219543;HWE=0;NFAM=3197	SVTYPE=BND;POS=189298495;STRANDS=+-:4;CIPOS=-9,8;CIEND=-9,8;CIPOS95=0,0;CIEND95=0,0;MATEID=196051_1;EVENT=196051;SECONDARY;SU=4;PE=0;SR=4;ALG=PROD;AF=0.2197;NSAMP=3696;MSQ=47.13;AN=16834;AC=3698;NS=8438;AC_Hom=4;AC_Het=3701;AC_Hemi=0;MAF=0.219543;HWE=0;NFAM=3197
4	155892241	155892258	5	56291051	56291068	49731	17.91	-	+	BND	LOW	49731_1	N	]5:56291060]N	49731_2	N	N[4:155892251[	SVTYPE=BND;POS=155892251;STRANDS=-+:4;CIPOS=-9,8;CIEND=-9,8;CIPOS95=0,0;CIEND95=0,0;MATEID=49731_2;EVENT=49731;SU=4;PE=0;SR=4;ALG=PROD;AF=5.94e-05;NSAMP=1;MSQ=17.91;AN=16834;AC=1;NS=8438;AC_Hom=0;AC_Het=1;AC_Hemi=0;MAF=5.92557e-05;HWE=1;NFAM=1	SVTYPE=BND;POS=56291060;STRANDS=-+:4;CIPOS=-9,8;CIEND=-9,8;CIPOS95=0,0;CIEND95=0,0;MATEID=49731_1;EVENT=49731;SECONDARY;SU=4;PE=0;SR=4;ALG=PROD;AF=5.94e-05;NSAMP=1;MSQ=17.91;AN=16834;AC=1;NS=8438;AC_Hom=0;AC_Het=1;AC_Hemi=0;MAF=5.92557e-05;HWE=1;NFAM=1
4	155922689	155922734	4	155923640	155923682	278549	694.43	-	+	DUP	PASS	278549	N	<DUP>	.	.	.	SVTYPE=DUP;POS=155922713;SVLEN=949;END=155923662;STRANDS=-+:66;CIPOS=-24,21;CIEND=-22,20;CIPOS95=0,0;CIEND95=0,0;SU=66;PE=34;SR=32;ALG=PROD;AF=0.0001188;NSAMP=2;MSQ=341.29;AN=16834;AC=2;NS=8438;AC_Hom=0;AC_Het=3;AC_Hemi=0;MAF=0.000177767;HWE=1;NFAM=2	.
4	155926553	155926564	4	155926610	155926622	196052	197.87	+	-	BND	LOW	196052_1	N	N[4:155926617[	196052_2	N	]4:155926559]N	SVTYPE=BND;POS=155926559;STRANDS=+-:6;CIPOS=-6,5;CIEND=-6,6;CIPOS95=0,0;CIEND95=0,0;MATEID=196052_2;EVENT=196052;SU=6;PE=0;SR=6;ALG=PROD;AF=5.94e-05;NSAMP=1;MSQ=197.82;AN=16834;AC=1;NS=8438;AC_Hom=0;AC_Het=1;AC_Hemi=0;MAF=5.92557e-05;HWE=1;NFAM=1	SVTYPE=BND;POS=155926617;STRANDS=+-:6;CIPOS=-6,6;CIEND=-6,5;CIPOS95=0,0;CIEND95=0,0;MATEID=196052_1;EVENT=196052;SECONDARY;SU=6;PE=0;SR=6;ALG=PROD;AF=5.94e-05;NSAMP=1;MSQ=197.82;AN=16834;AC=1;NS=8438;AC_Hom=0;AC_Het=1;AC_Hemi=0;MAF=5.92557e-05;HWE=1;NFAM=1
4	155938592	155938598	4	155950269	155950274	278550	175.74	-	+	DUP	PASS	278550	N	<DUP>	.	.	.	SVTYPE=DUP;POS=155938596;SVLEN=11676;END=155950272;STRANDS=-+:18;CIPOS=-4,2;CIEND=-3,2;CIPOS95=0,0;CIEND95=0,0;SU=18;PE=8;SR=10;ALG=PROD;AF=0.0001188;NSAMP=2;MSQ=87.65;AN=16834;AC=2;NS=8438;AC_Hom=0;AC_Het=2;AC_Hemi=0;MAF=0.000118511;HWE=1;NFAM=2	.
4	155939055	155939112	4	155939163	155939220	196053	394.96	+	-	BND	LOW	196053_1	N	N[4:155939193[	196053_2	N	]4:155939084]N	SVTYPE=BND;POS=155939084;STRANDS=+-:14;CIPOS=-29,28;CIEND=-29,28;CIPOS95=0,0;CIEND95=0,0;MATEID=196053_2;EVENT=196053;SU=14;PE=0;SR=14;ALG=PROD;AF=0.0001188;NSAMP=2;MSQ=196.31;AN=16834;AC=2;NS=8438;AC_Hom=0;AC_Het=2;AC_Hemi=0;MAF=0.000118511;HWE=1;NFAM=2	SVTYPE=BND;POS=155939193;STRANDS=+-:14;CIPOS=-29,28;CIEND=-29,28;CIPOS95=0,0;CIEND95=0,0;MATEID=196053_1;EVENT=196053;SECONDARY;SU=14;PE=0;SR=14;ALG=PROD;AF=0.0001188;NSAMP=2;MSQ=196.31;AN=16834;AC=2;NS=8438;AC_Hom=0;AC_Het=2;AC_Hemi=0;MAF=0.000118511;HWE=1;NFAM=2
4	155952100	155952447	4	155952715	155952958	196054	185.79	+	-	DEL	PASS	196054	N	<DEL>	.	.	.	SVTYPE=DEL;POS=155952110;SVLEN=-838;END=155952948;STRANDS=+-:6;IMPRECISE;CIPOS=-10,337;CIEND=-233,10;CIPOS95=-2,105;CIEND95=-84,2;SU=6;PE=6;SR=0;ALG=PROD;AF=5.94e-05;NSAMP=1;MSQ=185.79;AN=16834;AC=1;NS=8438;AC_Hom=0;AC_Het=1;AC_Hemi=0;MAF=5.92557e-05;HWE=1;NFAM=1	.
4	155952314	155952851	6	122897708	122897984	50479	369.43	-	-	BND	LOW	50479_1	N	[6:122897975[N	50479_2	N	[4:155952844[N	SVTYPE=BND;POS=155952844;STRANDS=--:4;IMPRECISE;CIPOS=-529,8;CIEND=-266,10;CIPOS95=-191,0;CIEND95=-127,2;MATEID=50479_2;EVENT=50479;SU=4;PE=4;SR=0;ALG=PROD;AF=0.00101;NSAMP=17;MSQ=19.46;AN=16834;AC=17;NS=8438;AC_Hom=0;AC_Het=17;AC_Hemi=0;MAF=0.00100735;HWE=1;NFAM=17	SVTYPE=BND;POS=122897975;STRANDS=--:4;IMPRECISE;CIPOS=-266,10;CIEND=-529,8;CIPOS95=-127,2;CIEND95=-191,0;MATEID=50479_1;EVENT=50479;SECONDARY;SU=4;PE=4;SR=0;ALG=PROD;AF=0.00101;NSAMP=17;MSQ=19.46;AN=16834;AC=17;NS=8438;AC_Hom=0;AC_Het=17;AC_Hemi=0;MAF=0.00100735;HWE=1;NFAM=17
4	155955249	155955269	4	155960846	155960851	278551	126.83	-	+	DUP	PASS	278551	N	<DUP>	.	.	.	SVTYPE=DUP;POS=155955259;SVLEN=5590;END=155960849;STRANDS=-+:13;CIPOS=-10,10;CIEND=-3,2;CIPOS95=0,0;CIEND95=0,0;SU=13;PE=3;SR=10;ALG=PROD;AF=5.94e-05;NSAMP=1;MSQ=126.23;AN=16834;AC=1;NS=8438;AC_Hom=0;AC_Het=1;AC_Hemi=0;MAF=5.92557e-05;HWE=1;NFAM=1	.
4	155963916	155963927	4	155964002	155964010	196055	2359.42	+	-	DEL	PASS	196055	N	<DEL>	.	.	.	SVTYPE=DEL;POS=155963922;SVLEN=-84;END=155964006;STRANDS=+-:91;CIPOS=-6,5;CIEND=-4,4;CIPOS95=0,0;CIEND95=0,0;SU=91;PE=1;SR=90;ALG=PROD;AF=0.0004752;NSAMP=8;MSQ=294.87;AN=16834;AC=8;NS=8438;AC_Hom=0;AC_Het=8;AC_Hemi=0;MAF=0.000474046;HWE=1;NFAM=1	.
4	155967040	155967052	4	155967838	155967858	196056	224.55	+	-	DEL	PASS	196056	N	<DEL>	.	.	.	SVTYPE=DEL;POS=155967046;SVLEN=-802;END=155967848;STRANDS=+-:14;CIPOS=-6,6;CIEND=-10,10;CIPOS95=0,0;CIEND95=0,0;SU=14;PE=9;SR=5;ALG=PROD;AF=5.94e-05;NSAMP=1;MSQ=224.55;AN=16834;AC=1;NS=8438;AC_Hom=0;AC_Het=1;AC_Hemi=0;MAF=5.92557e-05;HWE=1;NFAM=1	.
4	155982172	155982178	4	155983742	155983747	196057	8530.09	+	-	BND	PASS	196057_1	N	N[4:155983746[	196057_2	N	]4:155982175]N	SVTYPE=BND;POS=155982175;STRANDS=+-:385;CIPOS=-3,3;CIEND=-3,2;CIPOS95=0,0;CIEND95=0,0;MATEID=196057_2;EVENT=196057;SU=385;PE=219;SR=166;ALG=PROD;AF=0.001247;NSAMP=21;MSQ=406.19;AN=16834;AC=21;NS=8438;AC_Hom=0;AC_Het=21;AC_Hemi=0;MAF=0.00124437;HWE=1;NFAM=21	SVTYPE=BND;POS=155983746;STRANDS=+-:385;CIPOS=-3,2;CIEND=-3,3;CIPOS95=0,0;CIEND95=0,0;MATEID=196057_1;EVENT=196057;SECONDARY;SU=385;PE=219;SR=166;ALG=PROD;AF=0.001247;NSAMP=21;MSQ=406.19;AN=16834;AC=21;NS=8438;AC_Hom=0;AC_Het=21;AC_Hemi=0;MAF=0.00124437;HWE=1;NFAM=21
4	156007175	156007269	4	156012642	156012737	196060	5998.31	+	-	DEL	PASS	196060	N	<DEL>	.	.	.	SVTYPE=DEL;POS=156007219;SVLEN=-5473;END=156012692;STRANDS=+-:22;IMPRECISE;CIPOS=-44,50;CIEND=-50,45;CIPOS95=0,0;CIEND95=-1,1;SU=22;PE=17;SR=5;ALG=PROD;AF=0.001544;NSAMP=26;MSQ=230.7;RETAINED;AN=16834;AC=26;NS=8438;AC_Hom=0;AC_Het=26;AC_Hemi=0;MAF=0.00154065;HWE=1;NFAM=26	.
4	156007210	156007227	4	156007275	156007292	196058	1016.75	+	-	BND	LOW	196058_1	N	N[4:156007285[	196058_2	N	]4:156007219]N	SVTYPE=BND;POS=156007219;STRANDS=+-:22;CIPOS=-9,8;CIEND=-9,8;CIPOS95=0,0;CIEND95=0,0;MATEID=196058_2;EVENT=196058;SU=22;PE=0;SR=22;ALG=PROD;AF=0.001426;NSAMP=24;MSQ=42.24;AN=16834;AC=24;NS=8438;AC_Hom=0;AC_Het=24;AC_Hemi=0;MAF=0.00142214;HWE=1;NFAM=24	SVTYPE=BND;POS=156007285;STRANDS=+-:22;CIPOS=-9,8;CIEND=-9,8;CIPOS95=0,0;CIEND95=0,0;MATEID=196058_1;EVENT=196058;SECONDARY;SU=22;PE=0;SR=22;ALG=PROD;AF=0.001426;NSAMP=24;MSQ=42.24;AN=16834;AC=24;NS=8438;AC_Hom=0;AC_Het=24;AC_Hemi=0;MAF=0.00142214;HWE=1;NFAM=24
4	156024501	156024552	4	156024619	156024670	196061	257.69	+	-	DEL	PASS	196061	N	<DEL>	.	.	.	SVTYPE=DEL;POS=156024527;SVLEN=-118;END=156024645;STRANDS=+-:11;CIPOS=-26,25;CIEND=-26,25;CIPOS95=0,0;CIEND95=0,0;SU=11;PE=0;SR=11;ALG=PROD;AF=0.0001188;NSAMP=2;MSQ=128.84;AN=16834;AC=2;NS=8438;AC_Hom=0;AC_Het=2;AC_Hemi=0;MAF=0.000118511;HWE=1;NFAM=2	.
4	156045443	156045487	4	156048206	156048248	309626	1261.42	-	-	BND	PASS	309626_1	N	[4:156048229[N	309626_2	N	[4:156045467[N	SVTYPE=BND;POS=156045467;STRANDS=--:68;CIPOS=-23,21;CIEND=-22,20;CIPOS95=0,0;CIEND95=0,0;MATEID=309626_2;EVENT=309626;SU=68;PE=39;SR=29;ALG=PROD;AF=0.0001188;NSAMP=2;MSQ=630.71;AN=16834;AC=2;NS=8438;AC_Hom=0;AC_Het=2;AC_Hemi=0;MAF=0.000118511;HWE=1;NFAM=2	SVTYPE=BND;POS=156048229;STRANDS=--:68;CIPOS=-22,20;CIEND=-23,21;CIPOS95=0,0;CIEND95=0,0;MATEID=309626_1;EVENT=309626;SECONDARY;SU=68;PE=39;SR=29;ALG=PROD;AF=0.0001188;NSAMP=2;MSQ=630.71;AN=16834;AC=2;NS=8438;AC_Hom=0;AC_Het=2;AC_Hemi=0;MAF=0.000118511;HWE=1;NFAM=2
4	156045770	156045813	4	156048201	156048245	309627	802.66	+	+	BND	PASS	309627_1	N	N]4:156048224]	309627_2	N	N]4:156045792]	SVTYPE=BND;POS=156045792;STRANDS=++:51;CIPOS=-22,21;CIEND=-23,21;CIPOS95=0,0;CIEND95=0,0;MATEID=309627_2;EVENT=309627;SU=51;PE=30;SR=21;ALG=PROD;AF=0.0001188;NSAMP=2;MSQ=401.33;AN=16834;AC=2;NS=8438;AC_Hom=0;AC_Het=2;AC_Hemi=0;MAF=0.000118511;HWE=1;NFAM=2	SVTYPE=BND;POS=156048224;STRANDS=++:51;CIPOS=-23,21;CIEND=-22,21;CIPOS95=0,0;CIEND95=0,0;MATEID=309627_1;EVENT=309627;SECONDARY;SU=51;PE=30;SR=21;ALG=PROD;AF=0.0001188;NSAMP=2;MSQ=401.33;AN=16834;AC=2;NS=8438;AC_Hom=0;AC_Het=2;AC_Hemi=0;MAF=0.000118511;HWE=1;NFAM=2
4	156052017	156052037	4	156052358	156052378	196062	731.42	+	-	DEL	PASS	196062	N	<DEL>	.	.	.	SVTYPE=DEL;POS=156052027;SVLEN=-341;END=156052368;STRANDS=+-:22;CIPOS=-10,10;CIEND=-10,10;CIPOS95=0,0;CIEND95=0,0;SU=22;PE=5;SR=17;ALG=PROD;AF=5.94e-05;NSAMP=1;MSQ=731.34;AN=16834;AC=1;NS=8438;AC_Hom=0;AC_Het=1;AC_Hemi=0;MAF=5.92557e-05;HWE=1;NFAM=1	.
4	156070902	156070913	4	156070978	156070989	196063	185.79	+	-	DEL	PASS	196063	N	<DEL>	.	.	.	SVTYPE=DEL;POS=156070908;SVLEN=-76;END=156070984;STRANDS=+-:6;CIPOS=-6,5;CIEND=-6,5;CIPOS95=0,0;CIEND95=0,0;SU=6;PE=0;SR=6;ALG=PROD;AF=0.0001188;NSAMP=2;MSQ=92.87;AN=16834;AC=2;NS=8438;AC_Hom=0;AC_Het=2;AC_Hemi=0;MAF=0.000118511;HWE=1;NFAM=2	.
4	156073278	156073287	4	156079115	156079122	196064	389.69	+	-	DEL	PASS	196064	N	<DEL>	.	.	.	SVTYPE=DEL;POS=156073283;SVLEN=-5837;END=156079120;STRANDS=+-:16;CIPOS=-5,4;CIEND=-5,2;CIPOS95=0,0;CIEND95=0,0;SU=16;PE=9;SR=7;ALG=PROD;AF=5.94e-05;NSAMP=1;MSQ=389.69;AN=16834;AC=1;NS=8438;AC_Hom=0;AC_Het=1;AC_Hemi=0;MAF=5.92557e-05;HWE=1;NFAM=1	.
4	156110578	156110586	4	156111893	156111902	196066	308.53	+	-	DEL	PASS	196066	N	<DEL>	.	.	.	SVTYPE=DEL;POS=156110582;SVLEN=-1317;END=156111899;STRANDS=+-:17;CIPOS=-4,4;CIEND=-6,3;CIPOS95=0,0;CIEND95=0,0;SU=17;PE=11;SR=6;ALG=PROD;AF=5.94e-05;NSAMP=1;MSQ=308.53;AN=16834;AC=1;NS=8438;AC_Hom=0;AC_Het=1;AC_Hemi=0;MAF=5.92557e-05;HWE=1;NFAM=1	.
4	156111970	156111983	4	156112711	156112722	196067	245.72	+	-	DEL	PASS	196067	N	<DEL>	.	.	.	SVTYPE=DEL;POS=156111976;SVLEN=-743;END=156112719;STRANDS=+-:12;CIPOS=-6,7;CIEND=-8,3;CIPOS95=0,0;CIEND95=0,0;SU=12;PE=8;SR=4;ALG=PROD;AF=5.94e-05;NSAMP=1;MSQ=245.72;AN=16834;AC=1;NS=8438;AC_Hom=0;AC_Het=1;AC_Hemi=0;MAF=5.92557e-05;HWE=1;NFAM=1	.
4	156138416	156138431	4	156140944	156140948	196068	14042.1	+	-	BND	PASS	196068_1	N	N[4:156140948[	196068_2	N	]4:156138422]N	SVTYPE=BND;POS=156138422;STRANDS=+-:593;CIPOS=-6,9;CIEND=-3,1;CIPOS95=0,0;CIEND95=0,0;MATEID=196068_2;EVENT=196068;SU=593;PE=341;SR=252;ALG=PROD;AF=0.001307;NSAMP=22;MSQ=615.94;AN=16834;AC=22;NS=8438;AC_Hom=0;AC_Het=23;AC_Hemi=0;MAF=0.00136288;HWE=1;NFAM=21	SVTYPE=BND;POS=156140948;STRANDS=+-:593;CIPOS=-3,1;CIEND=-6,9;CIPOS95=0,0;CIEND95=0,0;MATEID=196068_1;EVENT=196068;SECONDARY;SU=593;PE=341;SR=252;ALG=PROD;AF=0.001307;NSAMP=22;MSQ=615.94;AN=16834;AC=22;NS=8438;AC_Hom=0;AC_Het=23;AC_Hemi=0;MAF=0.00136288;HWE=1;NFAM=21
4	156174507	156174512	4	156175138	156175144	196069	7412.13	+	-	BND	PASS	196069_1	N	N[4:156175143[	196069_2	N	]4:156174510]N	SVTYPE=BND;POS=156174510;STRANDS=+-:314;CIPOS=-3,2;CIEND=-4,2;CIPOS95=0,0;CIEND95=0,0;MATEID=196069_2;EVENT=196069;SU=314;PE=176;SR=138;ALG=PROD;AF=0.001069;NSAMP=18;MSQ=411.79;AN=16834;AC=18;NS=8438;AC_Hom=0;AC_Het=18;AC_Hemi=0;MAF=0.0010666;HWE=1;NFAM=18	SVTYPE=BND;POS=156175143;STRANDS=+-:314;CIPOS=-4,2;CIEND=-3,2;CIPOS95=0,0;CIEND95=0,0;MATEID=196069_1;EVENT=196069;SECONDARY;SU=314;PE=176;SR=138;ALG=PROD;AF=0.001069;NSAMP=18;MSQ=411.79;AN=16834;AC=18;NS=8438;AC_Hom=0;AC_Het=18;AC_Hemi=0;MAF=0.0010666;HWE=1;NFAM=18
4	156222537	156222537	4	156223184	156223184	196070	109745.0	+	-	DEL	PASS	196070	N	<DEL>	.	.	.	SVTYPE=DEL;POS=156222537;SVLEN=-647;END=156223184;STRANDS=+-:4762;CIPOS=0,0;CIEND=0,0;CIPOS95=0,0;CIEND95=0,0;SU=4762;PE=2662;SR=2100;ALG=PROD;AF=0.01628;NSAMP=266;MSQ=412.57;AN=16834;AC=274;NS=8438;AC_Hom=16;AC_Het=258;AC_Hemi=0;MAF=0.0162361;HWE=0.00165867;NFAM=264	.
4	156232891	156232909	4	156234350	156234354	196071	449.62	+	-	DEL	PASS	196071	N	<DEL>	.	.	.	SVTYPE=DEL;POS=156232899;SVLEN=-1454;END=156234353;STRANDS=+-:20;CIPOS=-8,10;CIEND=-3,1;CIPOS95=0,0;CIEND95=0,0;SU=20;PE=10;SR=10;ALG=PROD;AF=5.94e-05;NSAMP=1;MSQ=449.62;AN=16834;AC=1;NS=8438;AC_Hom=0;AC_Het=1;AC_Hemi=0;MAF=5.92557e-05;HWE=1;NFAM=1	.
4	156243731	156243998	13	55637275	55637624	47252	10.23	+	-	BND	LOW	47252_1	N	N[13:55637615[	47252_2	N	]4:156243741]N	SVTYPE=BND;POS=156243741;STRANDS=+-:5;IMPRECISE;CIPOS=-10,257;CIEND=-339,10;CIPOS95=-2,93;CIEND95=-177,1;MATEID=47252_2;EVENT=47252;SU=5;PE=5;SR=0;ALG=PROD;AF=5.94e-05;NSAMP=1;MSQ=9.3;AN=16834;AC=1;NS=8438;AC_Hom=0;AC_Het=1;AC_Hemi=0;MAF=5.92557e-05;HWE=1;NFAM=1	SVTYPE=BND;POS=55637615;STRANDS=+-:5;IMPRECISE;CIPOS=-339,10;CIEND=-10,257;CIPOS95=-177,1;CIEND95=-2,93;MATEID=47252_1;EVENT=47252;SECONDARY;SU=5;PE=5;SR=0;ALG=PROD;AF=5.94e-05;NSAMP=1;MSQ=9.3;AN=16834;AC=1;NS=8438;AC_Hom=0;AC_Het=1;AC_Hemi=0;MAF=5.92557e-05;HWE=1;NFAM=1
4	156249274	156249274	4	156249675	156249675	196072	615976.0	+	-	DEL	PASS	196072	N	<DEL>	.	.	.	SVTYPE=DEL;POS=156249274;SVLEN=-401;END=156249675;STRANDS=+-:19740;CIPOS=0,0;CIEND=0,0;CIPOS95=0,0;CIEND95=0,0;SU=19740;PE=8077;SR=11663;ALG=PROD;AF=0.0837;NSAMP=1325;MSQ=464.55;AN=16834;AC=1409;NS=8438;AC_Hom=168;AC_Het=1242;AC_Hemi=0;MAF=0.0835506;HWE=0.000618202;NFAM=1256	.
4	156258529	156258549	4	156258601	156258621	196073	164.79	+	-	BND	LOW	196073_1	N	N[4:156258612[	196073_2	N	]4:156258539]N	SVTYPE=BND;POS=156258539;STRANDS=+-:5;CIPOS=-10,10;CIEND=-10,10;CIPOS95=0,0;CIEND95=0,0;MATEID=196073_2;EVENT=196073;SU=5;PE=0;SR=5;ALG=PROD;AF=5.94e-05;NSAMP=1;MSQ=164.75;AN=16834;AC=1;NS=8438;AC_Hom=0;AC_Het=1;AC_Hemi=0;MAF=5.92557e-05;HWE=1;NFAM=1	SVTYPE=BND;POS=156258612;STRANDS=+-:5;CIPOS=-10,10;CIEND=-10,10;CIPOS95=0,0;CIEND95=0,0;MATEID=196073_1;EVENT=196073;SECONDARY;SU=5;PE=0;SR=5;ALG=PROD;AF=5.94e-05;NSAMP=1;MSQ=164.75;AN=16834;AC=1;NS=8438;AC_Hom=0;AC_Het=1;AC_Hemi=0;MAF=5.92557e-05;HWE=1;NFAM=1
4	156259072	156259078	4	156268407	156268427	196074	404.59	+	-	DEL	PASS	196074	N	<DEL>	.	.	.	SVTYPE=DEL;POS=156259076;SVLEN=-9341;END=156268417;STRANDS=+-:20;CIPOS=-4,2;CIEND=-10,10;CIPOS95=0,0;CIEND95=0,0;SU=20;PE=11;SR=9;ALG=PROD;AF=5.94e-05;NSAMP=1;MSQ=404.59;AN=16834;AC=1;NS=8438;AC_Hom=0;AC_Het=1;AC_Hemi=0;MAF=5.92557e-05;HWE=1;NFAM=1	.
4	156286405	156286415	4	156287095	156287108	196075	1552.16	+	-	DEL	PASS	196075	N	<DEL>	.	.	.	SVTYPE=DEL;POS=156286410;SVLEN=-692;END=156287102;STRANDS=+-:76;CIPOS=-5,5;CIEND=-7,6;CIPOS95=0,0;CIEND95=0,0;SU=76;PE=39;SR=37;ALG=PROD;AF=0.0003564;NSAMP=6;MSQ=258.69;AN=16834;AC=6;NS=8438;AC_Hom=0;AC_Het=6;AC_Hemi=0;MAF=0.000355534;HWE=1;NFAM=6	.
4	156288941	156289147	4	156289005	156289185	196076	263.48	+	-	BND	LOW	196076_1	N	N[4:156289176[	196076_2	N	]4:156288951]N	SVTYPE=BND;POS=156288951;STRANDS=+-:4;IMPRECISE;CIPOS=-10,196;CIEND=-170,10;CIPOS95=-2,84;CIEND95=-63,3;MATEID=196076_2;EVENT=196076;SU=4;PE=4;SR=0;ALG=PROD;AF=0.00101;NSAMP=17;MSQ=14.46;AN=16834;AC=17;NS=8438;AC_Hom=0;AC_Het=17;AC_Hemi=0;MAF=0.00100735;HWE=1;NFAM=17	SVTYPE=BND;POS=156289176;STRANDS=+-:4;IMPRECISE;CIPOS=-170,10;CIEND=-10,196;CIPOS95=-63,3;CIEND95=-2,84;MATEID=196076_1;EVENT=196076;SECONDARY;SU=4;PE=4;SR=0;ALG=PROD;AF=0.00101;NSAMP=17;MSQ=14.46;AN=16834;AC=17;NS=8438;AC_Hom=0;AC_Het=17;AC_Hemi=0;MAF=0.00100735;HWE=1;NFAM=17
4	156293876	156293886	4	156304034	156304050	196077	593.65	+	-	DEL	PASS	196077	N	<DEL>	.	.	.	SVTYPE=DEL;POS=156293881;SVLEN=-10159;END=156304040;STRANDS=+-:24;CIPOS=-5,5;CIEND=-6,10;CIPOS95=0,0;CIEND95=0,0;SU=24;PE=14;SR=10;ALG=PROD;AF=5.94e-05;NSAMP=1;MSQ=593.65;AN=16834;AC=1;NS=8438;AC_Hom=0;AC_Het=1;AC_Hemi=0;MAF=5.92557e-05;HWE=1;NFAM=1	.
4	156299094	156299583	7	63252202	63252758	50903	1974.42	+	+	BND	LOW	50903_1	N	N]7:63252252]	50903_2	N	N]4:156299144]	SVTYPE=BND;POS=156299144;STRANDS=++:8;IMPRECISE;CIPOS=-50,439;CIEND=-50,506;CIPOS95=-50,78;CIEND95=-50,139;MATEID=50903_2;EVENT=50903;SU=8;PE=8;SR=0;ALG=PROD;AF=0.003459;NSAMP=57;MSQ=27.04;AN=16770;AC=58;NS=8406;AC_Hom=2;AC_Het=56;AC_Hemi=0;MAF=0.00344992;HWE=0.0939495;NFAM=57	SVTYPE=BND;POS=63252252;STRANDS=++:8;IMPRECISE;CIPOS=-50,506;CIEND=-50,439;CIPOS95=-50,139;CIEND95=-50,78;MATEID=50903_1;EVENT=50903;SECONDARY;SU=8;PE=8;SR=0;ALG=PROD;AF=0.003459;NSAMP=57;MSQ=27.04;AN=16770;AC=58;NS=8406;AC_Hom=2;AC_Het=56;AC_Hemi=0;MAF=0.00344992;HWE=0.0939495;NFAM=57
4	156299135	156299155	7	63252118	63252136	50901	19354.5	-	-	BND	LOW	50901_1	N	[7:63252129[N	50901_2	N	[4:156299146[N	SVTYPE=BND;POS=156299146;STRANDS=--:4;IMPRECISE;CIPOS=-10,10;CIEND=-10,8;CIPOS95=-1,1;CIEND95=-1,0;MATEID=50901_2;EVENT=50901;SU=4;PE=2;SR=2;ALG=PROD;AF=0.05845;NSAMP=626;MSQ=29.94;AN=16698;AC=976;NS=8370;AC_Hom=700;AC_Het=276;AC_Hemi=0;MAF=0.0583035;HWE=0;NFAM=608	SVTYPE=BND;POS=63252129;STRANDS=--:4;IMPRECISE;CIPOS=-10,8;CIEND=-10,10;CIPOS95=-1,0;CIEND95=-1,1;MATEID=50901_1;EVENT=50901;SECONDARY;SU=4;PE=2;SR=2;ALG=PROD;AF=0.05845;NSAMP=626;MSQ=29.94;AN=16698;AC=976;NS=8370;AC_Hom=700;AC_Het=276;AC_Hemi=0;MAF=0.0583035;HWE=0;NFAM=608
4	156299144	156299162	4	156299339	156299356	196079	2087.59	+	-	BND	LOW	196079_1	N	N[4:156299349[	196079_2	N	]4:156299154]N	SVTYPE=BND;POS=156299154;STRANDS=+-:17;CIPOS=-10,8;CIEND=-9,8;CIPOS95=0,0;CIEND95=0,0;MATEID=196079_2;EVENT=196079;SU=17;PE=1;SR=16;ALG=PROD;AF=0.001247;NSAMP=21;MSQ=88.13;AN=16834;AC=21;NS=8438;AC_Hom=0;AC_Het=22;AC_Hemi=0;MAF=0.00130363;HWE=1;NFAM=20	SVTYPE=BND;POS=156299349;STRANDS=+-:17;CIPOS=-9,8;CIEND=-10,8;CIPOS95=0,0;CIEND95=0,0;MATEID=196079_1;EVENT=196079;SECONDARY;SU=17;PE=1;SR=16;ALG=PROD;AF=0.001247;NSAMP=21;MSQ=88.13;AN=16834;AC=21;NS=8438;AC_Hom=0;AC_Het=22;AC_Hemi=0;MAF=0.00130363;HWE=1;NFAM=20
4	156311574	156311592	4	156369854	156369871	309628	251.29	+	+	BND	PASS	309628_1	N	N]4:156369861]	309628_2	N	N]4:156311582]	SVTYPE=BND;POS=156311582;STRANDS=++:21;CIPOS=-8,10;CIEND=-7,10;CIPOS95=0,0;CIEND95=0,0;MATEID=309628_2;EVENT=309628;SU=21;PE=14;SR=7;ALG=PROD;AF=5.94e-05;NSAMP=1;MSQ=251.29;AN=16834;AC=1;NS=8438;AC_Hom=0;AC_Het=1;AC_Hemi=0;MAF=5.92557e-05;HWE=1;NFAM=1	SVTYPE=BND;POS=156369861;STRANDS=++:21;CIPOS=-7,10;CIEND=-8,10;CIPOS95=0,0;CIEND95=0,0;MATEID=309628_1;EVENT=309628;SECONDARY;SU=21;PE=14;SR=7;ALG=PROD;AF=5.94e-05;NSAMP=1;MSQ=251.29;AN=16834;AC=1;NS=8438;AC_Hom=0;AC_Het=1;AC_Hemi=0;MAF=5.92557e-05;HWE=1;NFAM=1
4	156311585	156311590	4	156331285	156331290	278552	381.12	-	+	BND	PASS	278552_1	N	]4:156331288]N	278552_2	N	N[4:156311589[	SVTYPE=BND;POS=156311589;STRANDS=-+:34;CIPOS=-3,2;CIEND=-3,2;CIPOS95=0,0;CIEND95=0,0;MATEID=278552_2;EVENT=278552;SU=34;PE=23;SR=11;ALG=PROD;AF=5.94e-05;NSAMP=1;MSQ=380.77;AN=16834;AC=1;NS=8438;AC_Hom=0;AC_Het=1;AC_Hemi=0;MAF=5.92557e-05;HWE=1;NFAM=1	SVTYPE=BND;POS=156331288;STRANDS=-+:34;CIPOS=-3,2;CIEND=-3,2;CIPOS95=0,0;CIEND95=0,0;MATEID=278552_1;EVENT=278552;SECONDARY;SU=34;PE=23;SR=11;ALG=PROD;AF=5.94e-05;NSAMP=1;MSQ=380.77;AN=16834;AC=1;NS=8438;AC_Hom=0;AC_Het=1;AC_Hemi=0;MAF=5.92557e-05;HWE=1;NFAM=1
4	156315225	156315279	4	156315554	156315601	196080	1085.21	+	-	DEL	PASS	196080	N	<DEL>	.	.	.	SVTYPE=DEL;POS=156315253;SVLEN=-325;END=156315578;STRANDS=+-:28;CIPOS=-28,26;CIEND=-24,23;CIPOS95=0,0;CIEND95=0,0;SU=28;PE=7;SR=21;ALG=PROD;AF=0.0001782;NSAMP=3;MSQ=361.67;AN=16834;AC=3;NS=8438;AC_Hom=0;AC_Het=3;AC_Hemi=0;MAF=0.000177767;HWE=1;NFAM=3	.
4	156330299	156330304	4	156331092	156331098	309629	376.71	-	-	BND	PASS	309629_1	N	[4:156331097[N	309629_2	N	[4:156330304[N	SVTYPE=BND;POS=156330304;STRANDS=--:21;CIPOS=-4,1;CIEND=-4,2;CIPOS95=0,0;CIEND95=0,0;MATEID=309629_2;EVENT=309629;SU=21;PE=10;SR=11;ALG=PROD;AF=5.94e-05;NSAMP=1;MSQ=376.71;AN=16834;AC=1;NS=8438;AC_Hom=0;AC_Het=1;AC_Hemi=0;MAF=5.92557e-05;HWE=1;NFAM=1	SVTYPE=BND;POS=156331097;STRANDS=--:21;CIPOS=-4,2;CIEND=-4,1;CIPOS95=0,0;CIEND95=0,0;MATEID=309629_1;EVENT=309629;SECONDARY;SU=21;PE=10;SR=11;ALG=PROD;AF=5.94e-05;NSAMP=1;MSQ=376.71;AN=16834;AC=1;NS=8438;AC_Hom=0;AC_Het=1;AC_Hemi=0;MAF=5.92557e-05;HWE=1;NFAM=1
4	156372461	156372481	4	156373069	156373076	309630	260.72	+	+	BND	PASS	309630_1	N	N]4:156373073]	309630_2	N	N]4:156372471]	SVTYPE=BND;POS=156372471;STRANDS=++:14;CIPOS=-10,10;CIEND=-4,3;CIPOS95=0,0;CIEND95=0,0;MATEID=309630_2;EVENT=309630;SU=14;PE=5;SR=9;ALG=PROD;AF=5.94e-05;NSAMP=1;MSQ=260.69;AN=16834;AC=1;NS=8438;AC_Hom=0;AC_Het=1;AC_Hemi=0;MAF=5.92557e-05;HWE=1;NFAM=1	SVTYPE=BND;POS=156373073;STRANDS=++:14;CIPOS=-4,3;CIEND=-10,10;CIPOS95=0,0;CIEND95=0,0;MATEID=309630_1;EVENT=309630;SECONDARY;SU=14;PE=5;SR=9;ALG=PROD;AF=5.94e-05;NSAMP=1;MSQ=260.69;AN=16834;AC=1;NS=8438;AC_Hom=0;AC_Het=1;AC_Hemi=0;MAF=5.92557e-05;HWE=1;NFAM=1
4	156372463	156372815	4	156373730	156374115	196081	506.6	+	-	DEL	PASS	196081	N	<DEL>	.	.	.	SVTYPE=DEL;POS=156372470;SVLEN=-1635;END=156374105;STRANDS=+-:9;IMPRECISE;CIPOS=-7,345;CIEND=-375,10;CIPOS95=0,117;CIEND95=-110,0;SU=9;PE=9;SR=0;ALG=PROD;AF=5.94e-05;NSAMP=1;MSQ=506.6;AN=16834;AC=1;NS=8438;AC_Hom=0;AC_Het=1;AC_Hemi=0;MAF=5.92557e-05;HWE=1;NFAM=1	.
4	156372950	156372969	4	156374102	156374107	309631	422.63	-	-	BND	PASS	309631_1	N	[4:156374106[N	309631_2	N	[4:156372960[N	SVTYPE=BND;POS=156372960;STRANDS=--:16;CIPOS=-9,10;CIEND=-3,2;CIPOS95=0,0;CIEND95=0,0;MATEID=309631_2;EVENT=309631;SU=16;PE=5;SR=11;ALG=PROD;AF=5.94e-05;NSAMP=1;MSQ=422.63;AN=16834;AC=1;NS=8438;AC_Hom=0;AC_Het=1;AC_Hemi=0;MAF=5.92557e-05;HWE=1;NFAM=1	SVTYPE=BND;POS=156374106;STRANDS=--:16;CIPOS=-3,2;CIEND=-9,10;CIPOS95=0,0;CIEND95=0,0;MATEID=309631_1;EVENT=309631;SECONDARY;SU=16;PE=5;SR=11;ALG=PROD;AF=5.94e-05;NSAMP=1;MSQ=422.63;AN=16834;AC=1;NS=8438;AC_Hom=0;AC_Het=1;AC_Hemi=0;MAF=5.92557e-05;HWE=1;NFAM=1
4	156392288	156392300	4	156399143	156399154	196082	170.76	+	-	DEL	PASS	196082	N	<DEL>	.	.	.	SVTYPE=DEL;POS=156392294;SVLEN=-6856;END=156399150;STRANDS=+-:11;CIPOS=-6,6;CIEND=-7,4;CIPOS95=0,0;CIEND95=0,0;SU=11;PE=6;SR=5;ALG=PROD;AF=5.94e-05;NSAMP=1;MSQ=170.76;AN=16834;AC=1;NS=8438;AC_Hom=0;AC_Het=1;AC_Hemi=0;MAF=5.92557e-05;HWE=1;NFAM=1	.
4	156413243	156413259	4	156415488	156415495	196083	398.58	+	-	DEL	PASS	196083	N	<DEL>	.	.	.	SVTYPE=DEL;POS=156413250;SVLEN=-2242;END=156415492;STRANDS=+-:19;CIPOS=-7,9;CIEND=-4,3;CIPOS95=0,0;CIEND95=0,0;SU=19;PE=10;SR=9;ALG=PROD;AF=5.94e-05;NSAMP=1;MSQ=398.58;AN=16834;AC=1;NS=8438;AC_Hom=0;AC_Het=1;AC_Hemi=0;MAF=5.92557e-05;HWE=1;NFAM=1	.
4	156429200	156429213	4	156429684	156429704	196084	344.66	+	-	DEL	PASS	196084	N	<DEL>	.	.	.	SVTYPE=DEL;POS=156429207;SVLEN=-487;END=156429694;STRANDS=+-:13;CIPOS=-7,6;CIEND=-10,10;CIPOS95=0,0;CIEND95=0,0;SU=13;PE=8;SR=5;ALG=PROD;AF=5.94e-05;NSAMP=1;MSQ=344.66;AN=16834;AC=1;NS=8438;AC_Hom=0;AC_Het=1;AC_Hemi=0;MAF=5.92557e-05;HWE=1;NFAM=1	.
4	156450361	156450366	4	156451440	156451444	196085	680.43	+	-	DEL	PASS	196085	N	<DEL>	.	.	.	SVTYPE=DEL;POS=156450364;SVLEN=-1079;END=156451443;STRANDS=+-:27;CIPOS=-3,2;CIEND=-3,1;CIPOS95=0,0;CIEND95=0,0;SU=27;PE=15;SR=12;ALG=PROD;AF=5.94e-05;NSAMP=1;MSQ=680.43;AN=16834;AC=1;NS=8438;AC_Hom=0;AC_Het=1;AC_Hemi=0;MAF=5.92557e-05;HWE=1;NFAM=1	.
4	156457885	156457970	4	156483023	156483107	196086	1756.38	+	-	DEL	PASS	196086	N	<DEL>	.	.	.	SVTYPE=DEL;POS=156457928;SVLEN=-25138;END=156483066;STRANDS=+-:74;CIPOS=-43,42;CIEND=-43,41;CIPOS95=0,0;CIEND95=0,0;SU=74;PE=45;SR=29;ALG=PROD;AF=0.0002376;NSAMP=4;MSQ=439.09;AN=16834;AC=4;NS=8438;AC_Hom=0;AC_Het=4;AC_Hemi=0;MAF=0.000237023;HWE=1;NFAM=4	.
4	156459332	156459687	4	156459545	156459863	196087	22977.6	+	-	BND	LOW	196087_1	N	N[4:156459834[	196087_2	N	]4:156459363]N	SVTYPE=BND;POS=156459363;STRANDS=+-:477;IMPRECISE;CIPOS=-31,324;CIEND=-288,30;CIPOS95=-31,58;CIEND95=-57,30;MATEID=196087_2;EVENT=196087;SU=477;PE=477;SR=0;ALG=SUM;AF=0.193;NSAMP=320;MSQ=67.69;AN=2928;AC=565;NS=1466;AC_Hom=490;AC_Het=75;AC_Hemi=0;MAF=0.192701;HWE=0;NFAM=267	SVTYPE=BND;POS=156459834;STRANDS=+-:477;IMPRECISE;CIPOS=-288,30;CIEND=-31,324;CIPOS95=-57,30;CIEND95=-31,58;MATEID=196087_1;EVENT=196087;SECONDARY;SU=477;PE=477;SR=0;ALG=SUM;AF=0.193;NSAMP=320;MSQ=67.69;AN=2928;AC=565;NS=1466;AC_Hom=490;AC_Het=75;AC_Hemi=0;MAF=0.192701;HWE=0;NFAM=267
4	156459991	156460609	4	156462145	156462390	196088	42.0	+	-	DEL	PASS	196088	N	<DEL>	.	.	.	SVTYPE=DEL;POS=156460001;SVLEN=-2379;END=156462380;STRANDS=+-:5;IMPRECISE;CIPOS=-10,608;CIEND=-235,10;CIPOS95=0,194;CIEND95=-103,2;SU=5;PE=5;SR=0;ALG=PROD;AF=5.94e-05;NSAMP=1;MSQ=41.76;AN=16834;AC=1;NS=8438;AC_Hom=0;AC_Het=1;AC_Hemi=0;MAF=5.92557e-05;HWE=1;NFAM=1	.
4	156460021	156460091	4	156460152	156460222	309632	3990.43	+	+	INV	LOW	309632	N	<INV>	.	.	.	SVTYPE=INV;POS=156460043;SVLEN=149;END=156460192;STRANDS=++:7,--:7;IMPRECISE;CIPOS=-22,48;CIEND=-40,30;CIPOS95=-22,27;CIEND95=-19,19;SU=14;PE=14;SR=0;ALG=PROD;AF=0.007427;NSAMP=125;MSQ=31.23;AN=16830;AC=125;NS=8435;AC_Hom=0;AC_Het=125;AC_Hemi=0;MAF=0.0074096;HWE=1;NFAM=124	.
4	156465206	156465225	4	156470552	156470572	196089	284.61	+	-	DEL	PASS	196089	N	<DEL>	.	.	.	SVTYPE=DEL;POS=156465215;SVLEN=-5347;END=156470562;STRANDS=+-:15;CIPOS=-9,10;CIEND=-10,10;CIPOS95=0,0;CIEND95=0,0;SU=15;PE=6;SR=9;ALG=PROD;AF=5.94e-05;NSAMP=1;MSQ=284.61;AN=16834;AC=1;NS=8438;AC_Hom=0;AC_Het=1;AC_Hemi=0;MAF=5.92557e-05;HWE=1;NFAM=1	.
4	156471252	156471343	4	156471563	156471654	196090	262.65	+	-	MEI	PASS	196090	N	<DEL:ME:SINE|Alu|AluSq>	.	.	.	SVTYPE=MEI;POS=156471298;SVLEN=-311;END=156471609;STRANDS=+-:31;CIPOS=-46,45;CIEND=-46,45;CIPOS95=0,0;CIEND95=0,0;SU=31;PE=0;SR=31;ALG=PROD;AF=0.0008317;NSAMP=14;MSQ=16.66;AN=16834;AC=14;NS=8438;AC_Hom=0;AC_Het=15;AC_Hemi=0;MAF=0.000888836;HWE=1;NFAM=14	.
4	156481884	156481898	4	156481950	156481967	196091	86.98	+	-	DEL	PASS	196091	N	<DEL>	.	.	.	SVTYPE=DEL;POS=156481892;SVLEN=-67;END=156481959;STRANDS=+-:4;IMPRECISE;CIPOS=-8,6;CIEND=-9,8;CIPOS95=-1,0;CIEND95=0,0;SU=4;PE=0;SR=4;ALG=PROD;AF=5.94e-05;NSAMP=1;MSQ=86.92;AN=16834;AC=1;NS=8438;AC_Hom=0;AC_Het=1;AC_Hemi=0;MAF=5.92557e-05;HWE=1;NFAM=1	.
4	156487511	156487531	4	156487813	156487814	309633	251.54	-	-	BND	PASS	309633_1	N	[4:156487814[N	309633_2	N	[4:156487522[N	SVTYPE=BND;POS=156487522;STRANDS=--:14;CIPOS=-10,10;CIEND=0,1;CIPOS95=0,0;CIEND95=0,0;MATEID=309633_2;EVENT=309633;SU=14;PE=6;SR=8;ALG=PROD;AF=5.94e-05;NSAMP=1;MSQ=251.54;AN=16834;AC=1;NS=8438;AC_Hom=0;AC_Het=1;AC_Hemi=0;MAF=5.92557e-05;HWE=1;NFAM=1	SVTYPE=BND;POS=156487814;STRANDS=--:14;CIPOS=0,1;CIEND=-10,10;CIPOS95=0,0;CIEND95=0,0;MATEID=309633_1;EVENT=309633;SECONDARY;SU=14;PE=6;SR=8;ALG=PROD;AF=5.94e-05;NSAMP=1;MSQ=251.54;AN=16834;AC=1;NS=8438;AC_Hom=0;AC_Het=1;AC_Hemi=0;MAF=5.92557e-05;HWE=1;NFAM=1
4	156487518	156487523	4	156487906	156487911	309634	257.49	+	+	BND	PASS	309634_1	N	N]4:156487909]	309634_2	N	N]4:156487521]	SVTYPE=BND;POS=156487521;STRANDS=++:17;CIPOS=-3,2;CIEND=-3,2;CIPOS95=0,0;CIEND95=0,0;MATEID=309634_2;EVENT=309634;SU=17;PE=5;SR=12;ALG=PROD;AF=5.94e-05;NSAMP=1;MSQ=257.49;AN=16834;AC=1;NS=8438;AC_Hom=0;AC_Het=1;AC_Hemi=0;MAF=5.92557e-05;HWE=1;NFAM=1	SVTYPE=BND;POS=156487909;STRANDS=++:17;CIPOS=-3,2;CIEND=-3,2;CIPOS95=0,0;CIEND95=0,0;MATEID=309634_1;EVENT=309634;SECONDARY;SU=17;PE=5;SR=12;ALG=PROD;AF=5.94e-05;NSAMP=1;MSQ=257.49;AN=16834;AC=1;NS=8438;AC_Hom=0;AC_Het=1;AC_Hemi=0;MAF=5.92557e-05;HWE=1;NFAM=1
4	156504261	156504267	4	156956793	156956799	196093	293.63	+	-	DEL	PASS	196093	N	<DEL>	.	.	.	SVTYPE=DEL;POS=156504264;SVLEN=-452533;END=156956797;STRANDS=+-:15;CIPOS=-3,3;CIEND=-4,2;CIPOS95=0,0;CIEND95=0,0;SU=15;PE=7;SR=8;ALG=PROD;AF=5.94e-05;NSAMP=1;MSQ=293.63;AN=16834;AC=1;NS=8438;AC_Hom=0;AC_Het=1;AC_Hemi=0;MAF=5.92557e-05;HWE=1;NFAM=1	.
4	156521381	156521426	4	156521785	156521845	196094	1702.55	+	-	DEL	PASS	196094	N	<DEL>	.	.	.	SVTYPE=DEL;POS=156521404;SVLEN=-411;END=156521815;STRANDS=+-:54;CIPOS=-23,22;CIEND=-30,30;CIPOS95=0,0;CIEND95=0,0;SU=54;PE=28;SR=26;ALG=PROD;AF=0.0001782;NSAMP=3;MSQ=567.51;AN=16834;AC=3;NS=8438;AC_Hom=0;AC_Het=3;AC_Hemi=0;MAF=0.000177767;HWE=1;NFAM=3	.
4	156523153	156523170	4	156525551	156525596	196095	2628.87	+	-	DEL	PASS	196095	N	<DEL>	.	.	.	SVTYPE=DEL;POS=156523160;SVLEN=-2415;END=156525575;STRANDS=+-:107;CIPOS=-7,10;CIEND=-24,21;CIPOS95=0,0;CIEND95=0,0;SU=107;PE=62;SR=45;ALG=PROD;AF=0.0002376;NSAMP=4;MSQ=657.22;AN=16834;AC=4;NS=8438;AC_Hom=0;AC_Het=4;AC_Hemi=0;MAF=0.000237023;HWE=1;NFAM=4	.
4	156551634	156551690	4	156552254	156552289	278553	642.98	-	+	DUP	PASS	278553	N	<DUP>	.	.	.	SVTYPE=DUP;POS=156551664;SVLEN=615;END=156552279;STRANDS=-+:59;CIPOS=-30,26;CIEND=-25,10;CIPOS95=0,0;CIEND95=0,0;SU=59;PE=44;SR=15;ALG=PROD;AF=0.0003564;NSAMP=6;MSQ=105.81;AN=16834;AC=6;NS=8438;AC_Hom=0;AC_Het=6;AC_Hemi=0;MAF=0.000355534;HWE=1;NFAM=6	.
4	156594204	156594204	4	156598303	156598303	196096	188309.0	+	-	DEL	PASS	196096	N	<DEL>	.	.	.	SVTYPE=DEL;POS=156594204;SVLEN=-4099;END=156598303;STRANDS=+-:8320;CIPOS=0,0;CIEND=0,0;CIPOS95=0,0;CIEND95=0,0;SU=8320;PE=4570;SR=3750;ALG=PROD;AF=0.02703;NSAMP=440;MSQ=427.97;AN=16834;AC=455;NS=8438;AC_Hom=30;AC_Het=425;AC_Hemi=0;MAF=0.0269614;HWE=0.0011981;NFAM=435	.
4	156630800	156630815	4	156632335	156632355	196097	548.43	+	-	DEL	PASS	196097	N	<DEL>	.	.	.	SVTYPE=DEL;POS=156630805;SVLEN=-1540;END=156632345;STRANDS=+-:21;IMPRECISE;CIPOS=-5,10;CIEND=-10,10;CIPOS95=-1,1;CIEND95=-1,0;SU=21;PE=19;SR=2;ALG=PROD;AF=5.94e-05;NSAMP=1;MSQ=548.43;AN=16834;AC=1;NS=8438;AC_Hom=0;AC_Het=1;AC_Hemi=0;MAF=5.92557e-05;HWE=1;NFAM=1	.
4	156673807	156673807	4	156678842	156678842	196098	86373.6	+	-	DEL	PASS	196098	N	<DEL>	.	.	.	SVTYPE=DEL;POS=156673807;SVLEN=-5035;END=156678842;STRANDS=+-:3994;CIPOS=0,0;CIEND=0,0;CIPOS95=0,0;CIEND95=0,0;SU=3994;PE=2215;SR=1779;ALG=PROD;AF=0.01402;NSAMP=233;MSQ=370.7;AN=16834;AC=236;NS=8438;AC_Hom=6;AC_Het=230;AC_Hemi=0;MAF=0.0139844;HWE=0.226526;NFAM=228	.
4	156727772	156727782	4	156728063	156728072	196099	326.79	+	-	DEL	PASS	196099	N	<DEL>	.	.	.	SVTYPE=DEL;POS=156727778;SVLEN=-290;END=156728068;STRANDS=+-:8;CIPOS=-6,4;CIEND=-5,4;CIPOS95=0,0;CIEND95=0,0;SU=8;PE=1;SR=7;ALG=PROD;AF=5.94e-05;NSAMP=1;MSQ=326.56;AN=16834;AC=1;NS=8438;AC_Hom=0;AC_Het=1;AC_Hemi=0;MAF=5.92557e-05;HWE=1;NFAM=1	.
4	156736528	156736532	4	156738087	156738102	278554	277.22	-	+	BND	PASS	278554_1	N	]4:156738095]N	278554_2	N	N[4:156736532[	SVTYPE=BND;POS=156736532;STRANDS=-+:24;CIPOS=-3,1;CIEND=-8,7;CIPOS95=0,0;CIEND95=0,0;MATEID=278554_2;EVENT=278554;SU=24;PE=10;SR=14;ALG=PROD;AF=0.0001188;NSAMP=1;MSQ=276.45;AN=16834;AC=2;NS=8438;AC_Hom=2;AC_Het=0;AC_Hemi=0;MAF=0.000118511;HWE=5.92593e-05;NFAM=1	SVTYPE=BND;POS=156738095;STRANDS=-+:24;CIPOS=-8,7;CIEND=-3,1;CIPOS95=0,0;CIEND95=0,0;MATEID=278554_1;EVENT=278554;SECONDARY;SU=24;PE=10;SR=14;ALG=PROD;AF=0.0001188;NSAMP=1;MSQ=276.45;AN=16834;AC=2;NS=8438;AC_Hom=2;AC_Het=0;AC_Hemi=0;MAF=0.000118511;HWE=5.92593e-05;NFAM=1
4	156736783	156736797	4	156738084	156738104	196100	452.49	+	-	BND	PASS	196100_1	N	N[4:156738095[	196100_2	N	]4:156736790]N	SVTYPE=BND;POS=156736790;STRANDS=+-:20;CIPOS=-7,7;CIEND=-10,10;CIPOS95=0,0;CIEND95=0,0;MATEID=196100_2;EVENT=196100;SU=20;PE=12;SR=8;ALG=PROD;AF=5.94e-05;NSAMP=1;MSQ=452.49;AN=16834;AC=1;NS=8438;AC_Hom=0;AC_Het=1;AC_Hemi=0;MAF=5.92557e-05;HWE=1;NFAM=1	SVTYPE=BND;POS=156738095;STRANDS=+-:20;CIPOS=-10,10;CIEND=-7,7;CIPOS95=0,0;CIEND95=0,0;MATEID=196100_1;EVENT=196100;SECONDARY;SU=20;PE=12;SR=8;ALG=PROD;AF=5.94e-05;NSAMP=1;MSQ=452.49;AN=16834;AC=1;NS=8438;AC_Hom=0;AC_Het=1;AC_Hemi=0;MAF=5.92557e-05;HWE=1;NFAM=1
4	156750736	156750793	19	56442234	56442291	49059	29570.6	-	+	BND	LOW	49059_1	N	]19:56442262]N	49059_2	N	N[4:156750767[	SVTYPE=BND;POS=156750767;STRANDS=-+:31;CIPOS=-30,27;CIEND=-28,29;CIPOS95=0,0;CIEND95=0,0;MATEID=49059_2;EVENT=49059;SU=31;PE=13;SR=18;ALG=PROD;AF=0.04907;NSAMP=820;MSQ=35.45;AN=16834;AC=826;NS=8438;AC_Hom=12;AC_Het=816;AC_Hemi=0;MAF=0.0490638;HWE=0.000245759;NFAM=785	SVTYPE=BND;POS=56442262;STRANDS=-+:31;CIPOS=-28,29;CIEND=-30,27;CIPOS95=0,0;CIEND95=0,0;MATEID=49059_1;EVENT=49059;SECONDARY;SU=31;PE=13;SR=18;ALG=PROD;AF=0.04907;NSAMP=820;MSQ=35.45;AN=16834;AC=826;NS=8438;AC_Hom=12;AC_Het=816;AC_Hemi=0;MAF=0.0490638;HWE=0.000245759;NFAM=785
4	156792092	156792097	4	156805187	156805190	196101	773.49	+	-	DEL	PASS	196101	N	<DEL>	.	.	.	SVTYPE=DEL;POS=156792095;SVLEN=-13095;END=156805190;STRANDS=+-:28;CIPOS=-3,2;CIEND=-3,0;CIPOS95=0,0;CIEND95=0,0;SU=28;PE=17;SR=11;ALG=PROD;AF=5.94e-05;NSAMP=1;MSQ=773.49;AN=16834;AC=1;NS=8438;AC_Hom=0;AC_Het=1;AC_Hemi=0;MAF=5.92557e-05;HWE=1;NFAM=1	.
4	156830992	156831004	4	156831115	156831115	196102	126.97	+	-	BND	LOW	196102_1	N	N[4:156831116[	196102_2	N	]4:156830995]N	SVTYPE=BND;POS=156830995;STRANDS=+-:4;IMPRECISE;CIPOS=-3,9;CIEND=0,0;CIPOS95=0,1;CIEND95=0,1;MATEID=196102_2;EVENT=196102;SU=4;PE=0;SR=4;ALG=PROD;AF=0.0004158;NSAMP=7;MSQ=9.86;AN=16834;AC=7;NS=8438;AC_Hom=0;AC_Het=7;AC_Hemi=0;MAF=0.00041479;HWE=1;NFAM=7	SVTYPE=BND;POS=156831116;STRANDS=+-:4;IMPRECISE;CIPOS=0,0;CIEND=-3,9;CIPOS95=0,1;CIEND95=0,1;MATEID=196102_1;EVENT=196102;SECONDARY;SU=4;PE=0;SR=4;ALG=PROD;AF=0.0004158;NSAMP=7;MSQ=9.86;AN=16834;AC=7;NS=8438;AC_Hom=0;AC_Het=7;AC_Hemi=0;MAF=0.00041479;HWE=1;NFAM=7
4	156835289	156835298	4	156835482	156835491	196103	136.77	+	-	DEL	PASS	196103	N	<DEL>	.	.	.	SVTYPE=DEL;POS=156835294;SVLEN=-193;END=156835487;STRANDS=+-:7;CIPOS=-5,4;CIEND=-5,4;CIPOS95=0,0;CIEND95=0,0;SU=7;PE=0;SR=7;ALG=PROD;AF=0.0001188;NSAMP=2;MSQ=66.11;AN=16834;AC=2;NS=8438;AC_Hom=0;AC_Het=2;AC_Hemi=0;MAF=0.000118511;HWE=1;NFAM=2	.
4	156835587	156836228	4	156836976	156837609	196105	1.10753e+06	+	-	BND	LOW	196105_1	N	N[4:156837600[	196105_2	N	]4:156835597]N	SVTYPE=BND;POS=156835597;STRANDS=+-:4;IMPRECISE;CIPOS=-10,631;CIEND=-623,10;CIPOS95=0,219;CIEND95=-216,0;MATEID=196105_2;EVENT=196105;SU=4;PE=4;SR=0;ALG=PROD;AF=0.4584;NSAMP=7715;MSQ=143.02;AN=16834;AC=7716;NS=8438;AC_Hom=2;AC_Het=7734;AC_Hemi=0;MAF=0.458402;HWE=0;NFAM=6731	SVTYPE=BND;POS=156837600;STRANDS=+-:4;IMPRECISE;CIPOS=-623,10;CIEND=-10,631;CIPOS95=-216,0;CIEND95=0,219;MATEID=196105_1;EVENT=196105;SECONDARY;SU=4;PE=4;SR=0;ALG=PROD;AF=0.4584;NSAMP=7715;MSQ=143.02;AN=16834;AC=7716;NS=8438;AC_Hom=2;AC_Het=7734;AC_Hemi=0;MAF=0.458402;HWE=0;NFAM=6731
4	156835971	156836020	4	156836081	156836130	196104	221.88	+	-	DEL	PASS	196104	N	<DEL>	.	.	.	SVTYPE=DEL;POS=156835996;SVLEN=-110;END=156836106;STRANDS=+-:13;CIPOS=-25,24;CIEND=-25,24;CIPOS95=0,0;CIEND95=0,0;SU=13;PE=0;SR=13;ALG=PROD;AF=0.0001188;NSAMP=2;MSQ=110.81;AN=16834;AC=2;NS=8438;AC_Hom=0;AC_Het=2;AC_Hemi=0;MAF=0.000118511;HWE=1;NFAM=2	.
4	156844664	156844671	4	168668506	168668526	309636	254.74	-	-	BND	PASS	309636_1	N	[4:168668517[N	309636_2	N	[4:156844670[N	SVTYPE=BND;POS=156844670;STRANDS=--:13;CIPOS=-5,2;CIEND=-10,10;CIPOS95=0,0;CIEND95=0,0;MATEID=309636_2;EVENT=309636;SU=13;PE=7;SR=6;ALG=PROD;AF=5.94e-05;NSAMP=1;MSQ=254.74;AN=16834;AC=1;NS=8438;AC_Hom=0;AC_Het=1;AC_Hemi=0;MAF=5.92557e-05;HWE=1;NFAM=1	SVTYPE=BND;POS=168668517;STRANDS=--:13;CIPOS=-10,10;CIEND=-5,2;CIPOS95=0,0;CIEND95=0,0;MATEID=309636_1;EVENT=309636;SECONDARY;SU=13;PE=7;SR=6;ALG=PROD;AF=5.94e-05;NSAMP=1;MSQ=254.74;AN=16834;AC=1;NS=8438;AC_Hom=0;AC_Het=1;AC_Hemi=0;MAF=5.92557e-05;HWE=1;NFAM=1
4	156844664	156844674	4	168650742	168650752	309635	257.75	+	+	BND	PASS	309635_1	N	N]4:168650747]	309635_2	N	N]4:156844669]	SVTYPE=BND;POS=156844669;STRANDS=++:14;CIPOS=-5,5;CIEND=-5,5;CIPOS95=0,0;CIEND95=0,0;MATEID=309635_2;EVENT=309635;SU=14;PE=8;SR=6;ALG=PROD;AF=5.94e-05;NSAMP=1;MSQ=257.75;AN=16834;AC=1;NS=8438;AC_Hom=0;AC_Het=1;AC_Hemi=0;MAF=5.92557e-05;HWE=1;NFAM=1	SVTYPE=BND;POS=168650747;STRANDS=++:14;CIPOS=-5,5;CIEND=-5,5;CIPOS95=0,0;CIEND95=0,0;MATEID=309635_1;EVENT=309635;SECONDARY;SU=14;PE=8;SR=6;ALG=PROD;AF=5.94e-05;NSAMP=1;MSQ=257.75;AN=16834;AC=1;NS=8438;AC_Hom=0;AC_Het=1;AC_Hemi=0;MAF=5.92557e-05;HWE=1;NFAM=1
4	156853802	156853822	4	156856854	156856873	278555	109.89	-	+	BND	LOW	278555_1	N	]4:156856863]N	278555_2	N	N[4:156853813[	SVTYPE=BND;POS=156853813;STRANDS=-+:12;CIPOS=-10,10;CIEND=-9,10;CIPOS95=0,0;CIEND95=0,0;MATEID=278555_2;EVENT=278555;SU=12;PE=5;SR=7;ALG=PROD;AF=5.94e-05;NSAMP=1;MSQ=109.1;AN=16834;AC=1;NS=8438;AC_Hom=0;AC_Het=1;AC_Hemi=0;MAF=5.92557e-05;HWE=1;NFAM=1	SVTYPE=BND;POS=156856863;STRANDS=-+:12;CIPOS=-9,10;CIEND=-10,10;CIPOS95=0,0;CIEND95=0,0;MATEID=278555_1;EVENT=278555;SECONDARY;SU=12;PE=5;SR=7;ALG=PROD;AF=5.94e-05;NSAMP=1;MSQ=109.1;AN=16834;AC=1;NS=8438;AC_Hom=0;AC_Het=1;AC_Hemi=0;MAF=5.92557e-05;HWE=1;NFAM=1
4	156853937	156853954	4	156856854	156856874	196106	230.5	+	-	BND	LOW	196106_1	N	N[4:156856865[	196106_2	N	]4:156853944]N	SVTYPE=BND;POS=156853944;STRANDS=+-:14;CIPOS=-7,10;CIEND=-10,10;CIPOS95=0,0;CIEND95=0,0;MATEID=196106_2;EVENT=196106;SU=14;PE=6;SR=8;ALG=PROD;AF=5.94e-05;NSAMP=1;MSQ=230.5;AN=16834;AC=1;NS=8438;AC_Hom=0;AC_Het=1;AC_Hemi=0;MAF=5.92557e-05;HWE=1;NFAM=1	SVTYPE=BND;POS=156856865;STRANDS=+-:14;CIPOS=-10,10;CIEND=-7,10;CIPOS95=0,0;CIEND95=0,0;MATEID=196106_1;EVENT=196106;SECONDARY;SU=14;PE=6;SR=8;ALG=PROD;AF=5.94e-05;NSAMP=1;MSQ=230.5;AN=16834;AC=1;NS=8438;AC_Hom=0;AC_Het=1;AC_Hemi=0;MAF=5.92557e-05;HWE=1;NFAM=1
4	156878255	156878462	X	84265634	84265944	52512	119682.0	-	-	BND	LOW	52512_1	N	[X:84265935[N	52512_2	N	[4:156878447[N	SVTYPE=BND;POS=156878447;STRANDS=--:30;IMPRECISE;CIPOS=-191,16;CIEND=-300,10;CIPOS95=-41,16;CIEND95=-108,10;MATEID=52512_2;EVENT=52512;SU=30;PE=30;SR=0;ALG=PROD;AF=0.176;NSAMP=2963;MSQ=39.9;AN=16834;AC=2963;NS=8438;AC_Hom=0;AC_Het=2969;AC_Hemi=0;MAF=0.17593;HWE=0;NFAM=2720	SVTYPE=BND;POS=84265935;STRANDS=--:30;IMPRECISE;CIPOS=-300,10;CIEND=-191,16;CIPOS95=-108,10;CIEND95=-41,16;MATEID=52512_1;EVENT=52512;SECONDARY;SU=30;PE=30;SR=0;ALG=PROD;AF=0.176;NSAMP=2963;MSQ=39.9;AN=16834;AC=2963;NS=8438;AC_Hom=0;AC_Het=2969;AC_Hemi=0;MAF=0.17593;HWE=0;NFAM=2720
4	156878485	156878834	15	31524378	31524905	47797	528.98	+	+	BND	LOW	47797_1	N	N]15:31524399]	47797_2	N	N]4:156878498]	SVTYPE=BND;POS=156878498;STRANDS=++:22;IMPRECISE;CIPOS=-13,336;CIEND=-21,506;CIPOS95=-13,61;CIEND95=-21,94;MATEID=47797_2;EVENT=47797;SU=22;PE=22;SR=0;ALG=PROD;AF=0.0005346;NSAMP=9;MSQ=58.56;AN=16834;AC=9;NS=8438;AC_Hom=0;AC_Het=9;AC_Hemi=0;MAF=0.000533302;HWE=1;NFAM=8	SVTYPE=BND;POS=31524399;STRANDS=++:22;IMPRECISE;CIPOS=-21,506;CIEND=-13,336;CIPOS95=-21,94;CIEND95=-13,61;MATEID=47797_1;EVENT=47797;SECONDARY;SU=22;PE=22;SR=0;ALG=PROD;AF=0.0005346;NSAMP=9;MSQ=58.56;AN=16834;AC=9;NS=8438;AC_Hom=0;AC_Het=9;AC_Hemi=0;MAF=0.000533302;HWE=1;NFAM=8
4	156878489	156878829	7	1504550	1504905	50644	3762.95	+	-	BND	LOW	50644_1	N	N[7:1504896[	50644_2	N	]4:156878499]N	SVTYPE=BND;POS=156878499;STRANDS=+-:142;IMPRECISE;CIPOS=-10,330;CIEND=-345,10;CIPOS95=-10,27;CIEND95=-61,10;MATEID=50644_2;EVENT=50644;SU=142;PE=142;SR=0;ALG=PROD;AF=0.01046;NSAMP=176;MSQ=19.59;AN=16834;AC=176;NS=8438;AC_Hom=0;AC_Het=177;AC_Hemi=0;MAF=0.0104883;HWE=1;NFAM=176	SVTYPE=BND;POS=1504896;STRANDS=+-:142;IMPRECISE;CIPOS=-345,10;CIEND=-10,330;CIPOS95=-61,10;CIEND95=-10,27;MATEID=50644_1;EVENT=50644;SECONDARY;SU=142;PE=142;SR=0;ALG=PROD;AF=0.01046;NSAMP=176;MSQ=19.59;AN=16834;AC=176;NS=8438;AC_Hom=0;AC_Het=177;AC_Hemi=0;MAF=0.0104883;HWE=1;NFAM=176
4	156888916	156889493	12	11244889	11245472	46752	2525.91	-	+	BND	LOW	46752_1	N	]12:11244919]N	46752_2	N	N[4:156889468[	SVTYPE=BND;POS=156889468;STRANDS=-+:8;IMPRECISE;CIPOS=-551,26;CIEND=-30,553;CIPOS95=-163,26;CIEND95=-30,161;MATEID=46752_2;EVENT=46752;SU=8;PE=8;SR=0;ALG=PROD;AF=0.007901;NSAMP=133;MSQ=17.51;AN=16834;AC=133;NS=8438;AC_Hom=0;AC_Het=135;AC_Hemi=0;MAF=0.00799953;HWE=1;NFAM=131	SVTYPE=BND;POS=11244919;STRANDS=-+:8;IMPRECISE;CIPOS=-30,553;CIEND=-551,26;CIPOS95=-30,161;CIEND95=-163,26;MATEID=46752_1;EVENT=46752;SECONDARY;SU=8;PE=8;SR=0;ALG=PROD;AF=0.007901;NSAMP=133;MSQ=17.51;AN=16834;AC=133;NS=8438;AC_Hom=0;AC_Het=135;AC_Hemi=0;MAF=0.00799953;HWE=1;NFAM=131
4	156889567	156890213	12	11250119	11250759	46753	3905.97	+	-	BND	LOW	46753_1	N	N[12:11250750[	46753_2	N	]4:156889577]N	SVTYPE=BND;POS=156889577;STRANDS=+-:4;IMPRECISE;CIPOS=-10,636;CIEND=-630,10;CIPOS95=0,229;CIEND95=-222,0;MATEID=46753_2;EVENT=46753;SU=4;PE=4;SR=0;ALG=PROD;AF=0.01099;NSAMP=185;MSQ=19.79;AN=16834;AC=185;NS=8438;AC_Hom=0;AC_Het=186;AC_Hemi=0;MAF=0.0110216;HWE=0.62819;NFAM=184	SVTYPE=BND;POS=11250750;STRANDS=+-:4;IMPRECISE;CIPOS=-630,10;CIEND=-10,636;CIPOS95=-222,0;CIEND95=0,229;MATEID=46753_1;EVENT=46753;SECONDARY;SU=4;PE=4;SR=0;ALG=PROD;AF=0.01099;NSAMP=185;MSQ=19.79;AN=16834;AC=185;NS=8438;AC_Hom=0;AC_Het=186;AC_Hemi=0;MAF=0.0110216;HWE=0.62819;NFAM=184
4	156900869	156900920	4	156901157	156901214	278556	529.4	-	+	DUP	PASS	278556	N	<DUP>	.	.	.	SVTYPE=DUP;POS=156900896;SVLEN=288;END=156901184;STRANDS=-+:25;CIPOS=-27,24;CIEND=-27,30;CIPOS95=0,0;CIEND95=0,0;SU=25;PE=8;SR=17;ALG=PROD;AF=0.0001782;NSAMP=3;MSQ=173.98;AN=16834;AC=3;NS=8438;AC_Hom=0;AC_Het=3;AC_Hemi=0;MAF=0.000177767;HWE=1;NFAM=3	.
4	156908619	156908638	4	156908977	156908997	196108	329.52	+	-	DEL	PASS	196108	N	<DEL>	.	.	.	SVTYPE=DEL;POS=156908628;SVLEN=-359;END=156908987;STRANDS=+-:11;CIPOS=-9,10;CIEND=-10,10;CIPOS95=0,0;CIEND95=0,0;SU=11;PE=7;SR=4;ALG=PROD;AF=5.94e-05;NSAMP=1;MSQ=329.5;AN=16834;AC=1;NS=8438;AC_Hom=0;AC_Het=1;AC_Hemi=0;MAF=5.92557e-05;HWE=1;NFAM=1	.
4	156934611	156935038	10	8723255	8723496	46116	2321.09	-	-	BND	LOW	46116_1	N	[10:8723487[N	46116_2	N	[4:156935029[N	SVTYPE=BND;POS=156935029;STRANDS=--:4;IMPRECISE;CIPOS=-417,10;CIEND=-231,10;CIPOS95=-162,1;CIEND95=-108,2;MATEID=46116_2;EVENT=46116;SU=4;PE=4;SR=0;ALG=PROD;AF=0.006416;NSAMP=108;MSQ=20.17;AN=16834;AC=108;NS=8438;AC_Hom=0;AC_Het=108;AC_Hemi=0;MAF=0.00639962;HWE=1;NFAM=106	SVTYPE=BND;POS=8723487;STRANDS=--:4;IMPRECISE;CIPOS=-231,10;CIEND=-417,10;CIPOS95=-108,2;CIEND95=-162,1;MATEID=46116_1;EVENT=46116;SECONDARY;SU=4;PE=4;SR=0;ALG=PROD;AF=0.006416;NSAMP=108;MSQ=20.17;AN=16834;AC=108;NS=8438;AC_Hom=0;AC_Het=108;AC_Hemi=0;MAF=0.00639962;HWE=1;NFAM=106
4	156934648	156935040	17	54955477	54955804	48470	3996.61	-	+	BND	LOW	48470_1	N	]17:54955499]N	48470_2	N	N[4:156935029[	SVTYPE=BND;POS=156935029;STRANDS=-+:52;IMPRECISE;CIPOS=-380,12;CIEND=-22,305;CIPOS95=-80,12;CIEND95=-22,24;MATEID=48470_2;EVENT=48470;SU=52;PE=52;SR=0;ALG=PROD;AF=0.009089;NSAMP=153;MSQ=24.34;AN=16834;AC=153;NS=8438;AC_Hom=0;AC_Het=154;AC_Hemi=0;MAF=0.00912539;HWE=1;NFAM=142	SVTYPE=BND;POS=54955499;STRANDS=-+:52;IMPRECISE;CIPOS=-22,305;CIEND=-380,12;CIPOS95=-22,24;CIEND95=-80,12;MATEID=48470_1;EVENT=48470;SECONDARY;SU=52;PE=52;SR=0;ALG=PROD;AF=0.009089;NSAMP=153;MSQ=24.34;AN=16834;AC=153;NS=8438;AC_Hom=0;AC_Het=154;AC_Hemi=0;MAF=0.00912539;HWE=1;NFAM=142
4	156934783	156935076	7	18022703	18022927	50709	1478.9	-	-	BND	LOW	50709_1	N	[7:18022898[N	50709_2	N	[4:156935030[N	SVTYPE=BND;POS=156935030;STRANDS=--:60;IMPRECISE;CIPOS=-246,47;CIEND=-194,30;CIPOS95=-37,37;CIEND95=-25,25;MATEID=50709_2;EVENT=50709;SU=60;PE=60;SR=0;ALG=PROD;AF=0.001901;NSAMP=32;MSQ=45.94;AN=16834;AC=32;NS=8438;AC_Hom=0;AC_Het=32;AC_Hemi=0;MAF=0.00189618;HWE=1;NFAM=32	SVTYPE=BND;POS=18022898;STRANDS=--:60;IMPRECISE;CIPOS=-194,30;CIEND=-246,47;CIPOS95=-25,25;CIEND95=-37,37;MATEID=50709_1;EVENT=50709;SECONDARY;SU=60;PE=60;SR=0;ALG=PROD;AF=0.001901;NSAMP=32;MSQ=45.94;AN=16834;AC=32;NS=8438;AC_Hom=0;AC_Het=32;AC_Hemi=0;MAF=0.00189618;HWE=1;NFAM=32
4	156934795	156935403	20	4098593	4099359	49083	13371.9	-	-	BND	LOW	49083_1	N	[20:4099285[N	49083_2	N	[4:156935167[N	SVTYPE=BND;POS=156935167;STRANDS=--:694;IMPRECISE;CIPOS=-371,237;CIEND=-691,75;CIPOS95=-133,133;CIEND95=-150,75;MATEID=49083_2;EVENT=49083;SU=694;PE=694;SR=0;ALG=SUM;AF=0.02139;NSAMP=360;MSQ=36.48;AN=16834;AC=360;NS=8438;AC_Hom=0;AC_Het=362;AC_Hemi=0;MAF=0.0214506;HWE=0.0346689;NFAM=323	SVTYPE=BND;POS=4099285;STRANDS=--:694;IMPRECISE;CIPOS=-691,75;CIEND=-371,237;CIPOS95=-150,75;CIEND95=-133,133;MATEID=49083_1;EVENT=49083;SECONDARY;SU=694;PE=694;SR=0;ALG=SUM;AF=0.02139;NSAMP=360;MSQ=36.48;AN=16834;AC=360;NS=8438;AC_Hom=0;AC_Het=362;AC_Hemi=0;MAF=0.0214506;HWE=0.0346689;NFAM=323
4	156934882	156935604	20	4099371	4100027	49084	6000.16	+	+	BND	LOW	49084_1	N	N]20:4099450]	49084_2	N	N]4:156935105]	SVTYPE=BND;POS=156935105;STRANDS=++:358,--:7;IMPRECISE;CIPOS=-223,499;CIEND=-79,577;CIPOS95=-89,89;CIEND95=-79,140;MATEID=49084_2;EVENT=49084;SU=365;PE=365;SR=0;ALG=SUM;AF=0.01063;NSAMP=179;MSQ=32.8;AN=16834;AC=179;NS=8438;AC_Hom=0;AC_Het=179;AC_Hemi=0;MAF=0.0106068;HWE=1;NFAM=162	SVTYPE=BND;POS=4099450;STRANDS=++:358,--:7;IMPRECISE;CIPOS=-79,577;CIEND=-223,499;CIPOS95=-79,140;CIEND95=-89,89;MATEID=49084_1;EVENT=49084;SECONDARY;SU=365;PE=365;SR=0;ALG=SUM;AF=0.01063;NSAMP=179;MSQ=32.8;AN=16834;AC=179;NS=8438;AC_Hom=0;AC_Het=179;AC_Hemi=0;MAF=0.0106068;HWE=1;NFAM=162
4	156934886	156935317	10	7608862	7609412	46111	77632.9	-	+	BND	LOW	46111_1	N	]10:7608888]N	46111_2	N	N[4:156935243[	SVTYPE=BND;POS=156935243;STRANDS=-+:3105;CIPOS=-356,75;CIEND=-26,524;CIPOS95=0,0;CIEND95=0,0;MATEID=46111_2;EVENT=46111;SU=3105;PE=2748;SR=357;ALG=PROD;AF=0.07081;NSAMP=1192;MSQ=64.53;AN=16834;AC=1192;NS=8438;AC_Hom=0;AC_Het=1196;AC_Hemi=0;MAF=0.0708699;HWE=3.55105e-20;NFAM=1107	SVTYPE=BND;POS=7608888;STRANDS=-+:3105;CIPOS=-26,524;CIEND=-356,75;CIPOS95=0,0;CIEND95=0,0;MATEID=46111_1;EVENT=46111;SECONDARY;SU=3105;PE=2748;SR=357;ALG=PROD;AF=0.07081;NSAMP=1192;MSQ=64.53;AN=16834;AC=1192;NS=8438;AC_Hom=0;AC_Het=1196;AC_Hemi=0;MAF=0.0708699;HWE=3.55105e-20;NFAM=1107
4	156934997	156935532	10	7608386	7608786	45965	910.31	+	-	BND	LOW	45965_1	N	N[10:7608737[	45965_2	N	]4:156935047]N	SVTYPE=BND;POS=156935047;STRANDS=+-:4;IMPRECISE;CIPOS=-50,485;CIEND=-350,50;CIPOS95=-50,134;CIEND95=-166,50;MATEID=45965_2;EVENT=45965;SU=4;PE=4;SR=0;ALG=PROD;AF=0.002614;NSAMP=44;MSQ=18.94;AN=16834;AC=44;NS=8438;AC_Hom=0;AC_Het=44;AC_Hemi=0;MAF=0.00260725;HWE=1;NFAM=44	SVTYPE=BND;POS=7608737;STRANDS=+-:4;IMPRECISE;CIPOS=-350,50;CIEND=-50,485;CIPOS95=-166,50;CIEND95=-50,134;MATEID=45965_1;EVENT=45965;SECONDARY;SU=4;PE=4;SR=0;ALG=PROD;AF=0.002614;NSAMP=44;MSQ=18.94;AN=16834;AC=44;NS=8438;AC_Hom=0;AC_Het=44;AC_Hemi=0;MAF=0.00260725;HWE=1;NFAM=44
4	156935016	156935030	6	168722595	168722614	50629	4595.33	-	-	BND	LOW	50629_1	N	[6:168722606[N	50629_2	N	[4:156935026[N	SVTYPE=BND;POS=156935026;STRANDS=--:121;CIPOS=-9,5;CIEND=-10,9;CIPOS95=0,0;CIEND95=0,0;MATEID=50629_2;EVENT=50629;SU=121;PE=85;SR=36;ALG=PROD;AF=0.007366;NSAMP=122;MSQ=36.51;AN=16834;AC=124;NS=8438;AC_Hom=4;AC_Het=121;AC_Hemi=0;MAF=0.00740697;HWE=0.0769356;NFAM=116	SVTYPE=BND;POS=168722606;STRANDS=--:121;CIPOS=-10,9;CIEND=-9,5;CIPOS95=0,0;CIEND95=0,0;MATEID=50629_1;EVENT=50629;SECONDARY;SU=121;PE=85;SR=36;ALG=PROD;AF=0.007366;NSAMP=122;MSQ=36.51;AN=16834;AC=124;NS=8438;AC_Hom=4;AC_Het=121;AC_Hemi=0;MAF=0.00740697;HWE=0.0769356;NFAM=116
4	156935035	156935341	21	18195144	18195544	49325	32.75	-	-	BND	LOW	49325_1	N	[21:18195535[N	49325_2	N	[4:156935332[N	SVTYPE=BND;POS=156935332;STRANDS=--:4;IMPRECISE;CIPOS=-296,10;CIEND=-390,10;CIPOS95=-148,1;CIEND95=-157,1;MATEID=49325_2;EVENT=49325;SU=4;PE=4;SR=0;ALG=PROD;AF=5.94e-05;NSAMP=1;MSQ=32.75;AN=16834;AC=1;NS=8438;AC_Hom=0;AC_Het=1;AC_Hemi=0;MAF=5.92557e-05;HWE=1;NFAM=1	SVTYPE=BND;POS=18195535;STRANDS=--:4;IMPRECISE;CIPOS=-390,10;CIEND=-296,10;CIPOS95=-157,1;CIEND95=-148,1;MATEID=49325_1;EVENT=49325;SECONDARY;SU=4;PE=4;SR=0;ALG=PROD;AF=5.94e-05;NSAMP=1;MSQ=32.75;AN=16834;AC=1;NS=8438;AC_Hom=0;AC_Het=1;AC_Hemi=0;MAF=5.92557e-05;HWE=1;NFAM=1
4	156935042	156935216	7	100336216	100336507	51029	10096.4	-	-	BND	LOW	51029_1	N	[7:100336489[N	51029_2	N	[4:156935196[N	SVTYPE=BND;POS=156935196;STRANDS=--:116;IMPRECISE;CIPOS=-153,21;CIEND=-272,19;CIPOS95=-10,10;CIEND95=-36,19;MATEID=51029_2;EVENT=51029;SU=116;PE=115;SR=1;ALG=PROD;AF=0.01663;NSAMP=278;MSQ=35.52;AN=16834;AC=280;NS=8438;AC_Hom=4;AC_Het=277;AC_Hemi=0;MAF=0.0166509;HWE=1;NFAM=263	SVTYPE=BND;POS=100336489;STRANDS=--:116;IMPRECISE;CIPOS=-272,19;CIEND=-153,21;CIPOS95=-36,19;CIEND95=-10,10;MATEID=51029_1;EVENT=51029;SECONDARY;SU=116;PE=115;SR=1;ALG=PROD;AF=0.01663;NSAMP=278;MSQ=35.52;AN=16834;AC=280;NS=8438;AC_Hom=4;AC_Het=277;AC_Hemi=0;MAF=0.0166509;HWE=1;NFAM=263
4	156935043	156935252	X	149566664	149567122	52758	5175.74	-	+	BND	LOW	52758_1	N	]X:149566675]N	52758_2	N	N[4:156935206[	SVTYPE=BND;POS=156935206;STRANDS=-+:99;IMPRECISE;CIPOS=-162,47;CIEND=-11,447;CIPOS95=-9,9;CIEND95=-11,55;MATEID=52758_2;EVENT=52758;SU=99;PE=99;SR=0;ALG=PROD;AF=0.01224;NSAMP=206;MSQ=23.68;AN=16834;AC=206;NS=8438;AC_Hom=0;AC_Het=207;AC_Hemi=0;MAF=0.0122659;HWE=0.639607;NFAM=194	SVTYPE=BND;POS=149566675;STRANDS=-+:99;IMPRECISE;CIPOS=-11,447;CIEND=-162,47;CIPOS95=-11,55;CIEND95=-9,9;MATEID=52758_1;EVENT=52758;SECONDARY;SU=99;PE=99;SR=0;ALG=PROD;AF=0.01224;NSAMP=206;MSQ=23.68;AN=16834;AC=206;NS=8438;AC_Hom=0;AC_Het=207;AC_Hemi=0;MAF=0.0122659;HWE=0.639607;NFAM=194
4	156935082	156935308	21	18195613	18196058	49326	66.24	+	+	BND	LOW	49326_1	N	N]21:18195623]	49326_2	N	N]4:156935092]	SVTYPE=BND;POS=156935092;STRANDS=++:4;IMPRECISE;CIPOS=-10,216;CIEND=-10,435;CIPOS95=-2,75;CIEND95=0,158;MATEID=49326_2;EVENT=49326;SU=4;PE=4;SR=0;ALG=PROD;AF=0.0001782;NSAMP=3;MSQ=22.07;AN=16834;AC=3;NS=8438;AC_Hom=0;AC_Het=3;AC_Hemi=0;MAF=0.000177767;HWE=1;NFAM=3	SVTYPE=BND;POS=18195623;STRANDS=++:4;IMPRECISE;CIPOS=-10,435;CIEND=-10,216;CIPOS95=0,158;CIEND95=-2,75;MATEID=49326_1;EVENT=49326;SECONDARY;SU=4;PE=4;SR=0;ALG=PROD;AF=0.0001782;NSAMP=3;MSQ=22.07;AN=16834;AC=3;NS=8438;AC_Hom=0;AC_Het=3;AC_Hemi=0;MAF=0.000177767;HWE=1;NFAM=3
4	156935083	156935297	X	149566205	149566533	52753	12869.6	+	-	BND	LOW	52753_1	N	N[X:149566505[	52753_2	N	]4:156935133]N	SVTYPE=BND;POS=156935133;STRANDS=+-:279;IMPRECISE;CIPOS=-50,164;CIEND=-299,29;CIPOS95=-4,4;CIEND95=-45,29;MATEID=52753_2;EVENT=52753;SU=279;PE=279;SR=0;ALG=PROD;AF=0.02703;NSAMP=455;MSQ=27.32;AN=16834;AC=455;NS=8438;AC_Hom=0;AC_Het=457;AC_Hemi=0;MAF=0.0270799;HWE=0.00306119;NFAM=420	SVTYPE=BND;POS=149566505;STRANDS=+-:279;IMPRECISE;CIPOS=-299,29;CIEND=-50,164;CIPOS95=-45,29;CIEND95=-4,4;MATEID=52753_1;EVENT=52753;SECONDARY;SU=279;PE=279;SR=0;ALG=PROD;AF=0.02703;NSAMP=455;MSQ=27.32;AN=16834;AC=455;NS=8438;AC_Hom=0;AC_Het=457;AC_Hemi=0;MAF=0.0270799;HWE=0.00306119;NFAM=420
4	156935084	156935673	6	168722424	168723010	50633	645.38	+	+	BND	LOW	50633_1	N	N]6:168722474]	50633_2	N	N]4:156935161]	SVTYPE=BND;POS=156935161;STRANDS=++:12;IMPRECISE;CIPOS=-77,512;CIEND=-50,536;CIPOS95=-77,128;CIEND95=-50,163;MATEID=50633_2;EVENT=50633;SU=12;PE=12;SR=0;ALG=SUM;AF=0.002198;NSAMP=37;MSQ=16.53;AN=16834;AC=37;NS=8438;AC_Hom=0;AC_Het=37;AC_Hemi=0;MAF=0.00219246;HWE=1;NFAM=37	SVTYPE=BND;POS=168722474;STRANDS=++:12;IMPRECISE;CIPOS=-50,536;CIEND=-77,512;CIPOS95=-50,163;CIEND95=-77,128;MATEID=50633_1;EVENT=50633;SECONDARY;SU=12;PE=12;SR=0;ALG=SUM;AF=0.002198;NSAMP=37;MSQ=16.53;AN=16834;AC=37;NS=8438;AC_Hom=0;AC_Het=37;AC_Hemi=0;MAF=0.00219246;HWE=1;NFAM=37
4	156935086	156935218	14	48240850	48241090	47553	18220.3	-	+	BND	LOW	47553_1	N	]14:48240855]N	47553_2	N	N[4:156935207[	SVTYPE=BND;POS=156935207;STRANDS=-+:772;IMPRECISE;CIPOS=-120,12;CIEND=-5,235;CIPOS95=-2,2;CIEND95=-5,18;MATEID=47553_2;EVENT=47553;SU=772;PE=772;SR=0;ALG=PROD;AF=0.02851;NSAMP=480;MSQ=37.34;AN=16834;AC=480;NS=8438;AC_Hom=0;AC_Het=482;AC_Hemi=0;MAF=0.0285613;HWE=0.00135944;NFAM=455	SVTYPE=BND;POS=48240855;STRANDS=-+:772;IMPRECISE;CIPOS=-5,235;CIEND=-120,12;CIPOS95=-5,18;CIEND95=-2,2;MATEID=47553_1;EVENT=47553;SECONDARY;SU=772;PE=772;SR=0;ALG=PROD;AF=0.02851;NSAMP=480;MSQ=37.34;AN=16834;AC=480;NS=8438;AC_Hom=0;AC_Het=482;AC_Hemi=0;MAF=0.0285613;HWE=0.00135944;NFAM=455
4	156935106	156935410	14	48240334	48240719	47549	2096.54	+	-	BND	LOW	47549_1	N	N[14:48240681[	47549_2	N	]4:156935156]N	SVTYPE=BND;POS=156935156;STRANDS=+-:32;IMPRECISE;CIPOS=-50,254;CIEND=-346,39;CIPOS95=-18,18;CIEND95=-82,39;MATEID=47549_2;EVENT=47549;SU=32;PE=32;SR=0;ALG=PROD;AF=0.004693;NSAMP=79;MSQ=25.39;AN=16834;AC=79;NS=8438;AC_Hom=0;AC_Het=79;AC_Hemi=0;MAF=0.0046812;HWE=1;NFAM=78	SVTYPE=BND;POS=48240681;STRANDS=+-:32;IMPRECISE;CIPOS=-346,39;CIEND=-50,254;CIPOS95=-82,39;CIEND95=-18,18;MATEID=47549_1;EVENT=47549;SECONDARY;SU=32;PE=32;SR=0;ALG=PROD;AF=0.004693;NSAMP=79;MSQ=25.39;AN=16834;AC=79;NS=8438;AC_Hom=0;AC_Het=79;AC_Hemi=0;MAF=0.0046812;HWE=1;NFAM=78
4	156935152	156935768	10	2126539	2127045	45925	3596.84	+	+	BND	LOW	45925_1	N	N]10:2126569]	45925_2	N	N]4:156935182]	SVTYPE=BND;POS=156935182;STRANDS=++:9;IMPRECISE;CIPOS=-30,586;CIEND=-30,476;CIPOS95=-30,175;CIEND95=-30,128;MATEID=45925_2;EVENT=45925;SU=9;PE=9;SR=0;ALG=PROD;AF=0.008554;NSAMP=144;MSQ=23.6;AN=16834;AC=144;NS=8438;AC_Hom=0;AC_Het=144;AC_Hemi=0;MAF=0.00853283;HWE=1;NFAM=139	SVTYPE=BND;POS=2126569;STRANDS=++:9;IMPRECISE;CIPOS=-30,476;CIEND=-30,586;CIPOS95=-30,128;CIEND95=-30,175;MATEID=45925_1;EVENT=45925;SECONDARY;SU=9;PE=9;SR=0;ALG=PROD;AF=0.008554;NSAMP=144;MSQ=23.6;AN=16834;AC=144;NS=8438;AC_Hom=0;AC_Het=144;AC_Hemi=0;MAF=0.00853283;HWE=1;NFAM=139
4	156935155	156935724	10	8723429	8723864	45926	816.06	+	+	BND	LOW	45926_1	N	N]10:8723459]	45926_2	N	N]4:156935185]	SVTYPE=BND;POS=156935185;STRANDS=++:8;IMPRECISE;CIPOS=-30,539;CIEND=-30,405;CIPOS95=-30,165;CIEND95=-30,66;MATEID=45926_2;EVENT=45926;SU=8;PE=8;SR=0;ALG=PROD;AF=0.002376;NSAMP=40;MSQ=19.01;AN=16834;AC=40;NS=8438;AC_Hom=0;AC_Het=40;AC_Hemi=0;MAF=0.00237023;HWE=1;NFAM=39	SVTYPE=BND;POS=8723459;STRANDS=++:8;IMPRECISE;CIPOS=-30,405;CIEND=-30,539;CIPOS95=-30,66;CIEND95=-30,165;MATEID=45926_1;EVENT=45926;SECONDARY;SU=8;PE=8;SR=0;ALG=PROD;AF=0.002376;NSAMP=40;MSQ=19.01;AN=16834;AC=40;NS=8438;AC_Hom=0;AC_Het=40;AC_Hemi=0;MAF=0.00237023;HWE=1;NFAM=39
4	156935166	156935669	7	42773515	42773785	50818	618.0	+	-	BND	LOW	50818_1	N	N[7:42773776[	50818_2	N	]4:156935176]N	SVTYPE=BND;POS=156935176;STRANDS=+-:4;IMPRECISE;CIPOS=-10,493;CIEND=-260,10;CIPOS95=-1,171;CIEND95=-124,2;MATEID=50818_2;EVENT=50818;SU=4;PE=4;SR=0;ALG=PROD;AF=0.001485;NSAMP=25;MSQ=23.52;AN=16834;AC=25;NS=8438;AC_Hom=0;AC_Het=25;AC_Hemi=0;MAF=0.00148139;HWE=1;NFAM=25	SVTYPE=BND;POS=42773776;STRANDS=+-:4;IMPRECISE;CIPOS=-260,10;CIEND=-10,493;CIPOS95=-124,2;CIEND95=-1,171;MATEID=50818_1;EVENT=50818;SECONDARY;SU=4;PE=4;SR=0;ALG=PROD;AF=0.001485;NSAMP=25;MSQ=23.52;AN=16834;AC=25;NS=8438;AC_Hom=0;AC_Het=25;AC_Hemi=0;MAF=0.00148139;HWE=1;NFAM=25
4	156935170	156935650	20	13829042	13829271	49117	15485.7	+	-	BND	LOW	49117_1	N	N[20:13829222[	49117_2	N	]4:156935182]N	SVTYPE=BND;POS=156935182;STRANDS=+-:257;IMPRECISE;CIPOS=-12,468;CIEND=-179,50;CIPOS95=-12,79;CIEND95=-17,17;MATEID=49117_2;EVENT=49117;SU=257;PE=257;SR=0;ALG=PROD;AF=0.02786;NSAMP=469;MSQ=32.34;AN=16834;AC=469;NS=8438;AC_Hom=0;AC_Het=473;AC_Hemi=0;MAF=0.028028;HWE=0.00205884;NFAM=425	SVTYPE=BND;POS=13829222;STRANDS=+-:257;IMPRECISE;CIPOS=-179,50;CIEND=-12,468;CIPOS95=-17,17;CIEND95=-12,79;MATEID=49117_1;EVENT=49117;SECONDARY;SU=257;PE=257;SR=0;ALG=PROD;AF=0.02786;NSAMP=469;MSQ=32.34;AN=16834;AC=469;NS=8438;AC_Hom=0;AC_Het=473;AC_Hemi=0;MAF=0.028028;HWE=0.00205884;NFAM=425
4	156935172	156935659	8	39852656	39853114	51331	108.14	+	+	BND	LOW	51331_1	N	N]8:39852666]	51331_2	N	N]4:156935182]	SVTYPE=BND;POS=156935182;STRANDS=++:4;IMPRECISE;CIPOS=-10,477;CIEND=-10,448;CIPOS95=-1,166;CIEND95=-1,137;MATEID=51331_2;EVENT=51331;SU=4;PE=4;SR=0;ALG=PROD;AF=0.0001188;NSAMP=2;MSQ=52.59;AN=16834;AC=2;NS=8438;AC_Hom=0;AC_Het=2;AC_Hemi=0;MAF=0.000118511;HWE=1;NFAM=2	SVTYPE=BND;POS=39852666;STRANDS=++:4;IMPRECISE;CIPOS=-10,448;CIEND=-10,477;CIPOS95=-1,137;CIEND95=-1,166;MATEID=51331_1;EVENT=51331;SECONDARY;SU=4;PE=4;SR=0;ALG=PROD;AF=0.0001188;NSAMP=2;MSQ=52.59;AN=16834;AC=2;NS=8438;AC_Hom=0;AC_Het=2;AC_Hemi=0;MAF=0.000118511;HWE=1;NFAM=2
4	156935172	156935696	10	50393907	50394160	46005	2280.8	+	-	BND	LOW	46005_1	N	N[10:50394151[	46005_2	N	]4:156935182]N	SVTYPE=BND;POS=156935182;STRANDS=+-:4;IMPRECISE;CIPOS=-10,514;CIEND=-243,10;CIPOS95=0,174;CIEND95=-108,2;MATEID=46005_2;EVENT=46005;SU=4;PE=4;SR=0;ALG=PROD;AF=0.004574;NSAMP=77;MSQ=28.62;AN=16834;AC=77;NS=8438;AC_Hom=0;AC_Het=77;AC_Hemi=0;MAF=0.00456269;HWE=1;NFAM=74	SVTYPE=BND;POS=50394151;STRANDS=+-:4;IMPRECISE;CIPOS=-243,10;CIEND=-10,514;CIPOS95=-108,2;CIEND95=0,174;MATEID=46005_1;EVENT=46005;SECONDARY;SU=4;PE=4;SR=0;ALG=PROD;AF=0.004574;NSAMP=77;MSQ=28.62;AN=16834;AC=77;NS=8438;AC_Hom=0;AC_Het=77;AC_Hemi=0;MAF=0.00456269;HWE=1;NFAM=74
4	156935173	156935570	17	54955388	54955519	48469	27571.1	+	-	BND	LOW	48469_1	N	N[17:54955480[	48469_2	N	]4:156935186]N	SVTYPE=BND;POS=156935186;STRANDS=+-:1315;IMPRECISE;CIPOS=-13,384;CIEND=-91,40;CIPOS95=-13,40;CIEND95=-10,10;MATEID=48469_2;EVENT=48469;SU=1315;PE=1315;SR=0;ALG=PROD;AF=0.04717;NSAMP=794;MSQ=34;AN=16834;AC=794;NS=8438;AC_Hom=0;AC_Het=797;AC_Hemi=0;MAF=0.0472268;HWE=6.4677e-09;NFAM=685	SVTYPE=BND;POS=54955480;STRANDS=+-:1315;IMPRECISE;CIPOS=-91,40;CIEND=-13,384;CIPOS95=-10,10;CIEND95=-13,40;MATEID=48469_1;EVENT=48469;SECONDARY;SU=1315;PE=1315;SR=0;ALG=PROD;AF=0.04717;NSAMP=794;MSQ=34;AN=16834;AC=794;NS=8438;AC_Hom=0;AC_Het=797;AC_Hemi=0;MAF=0.0472268;HWE=6.4677e-09;NFAM=685
4	156935188	156935721	7	18022872	18023232	50710	950.11	+	+	BND	LOW	50710_1	N	N]7:18022926]	50710_2	N	N]4:156935238]	SVTYPE=BND;POS=156935238;STRANDS=++:56;IMPRECISE;CIPOS=-50,483;CIEND=-54,306;CIPOS95=-50,114;CIEND95=-54,60;MATEID=50710_2;EVENT=50710;SU=56;PE=56;SR=0;ALG=PROD;AF=0.001604;NSAMP=27;MSQ=34.62;AN=16834;AC=27;NS=8438;AC_Hom=0;AC_Het=28;AC_Hemi=0;MAF=0.00165916;HWE=1;NFAM=26	SVTYPE=BND;POS=18022926;STRANDS=++:56;IMPRECISE;CIPOS=-54,306;CIEND=-50,483;CIPOS95=-54,60;CIEND95=-50,114;MATEID=50710_1;EVENT=50710;SECONDARY;SU=56;PE=56;SR=0;ALG=PROD;AF=0.001604;NSAMP=27;MSQ=34.62;AN=16834;AC=27;NS=8438;AC_Hom=0;AC_Het=28;AC_Hemi=0;MAF=0.00165916;HWE=1;NFAM=26
4	156944968	156945019	4	156946398	156946455	196109	578.36	+	-	DEL	PASS	196109	N	<DEL>	.	.	.	SVTYPE=DEL;POS=156944993;SVLEN=-1435;END=156946428;STRANDS=+-:26;IMPRECISE;CIPOS=-25,26;CIEND=-30,27;CIPOS95=-1,1;CIEND95=0,0;SU=26;PE=22;SR=4;ALG=PROD;AF=0.0001188;NSAMP=2;MSQ=289.18;AN=16834;AC=2;NS=8438;AC_Hom=0;AC_Het=2;AC_Hemi=0;MAF=0.000118511;HWE=1;NFAM=2	.
4	156952543	156952855	4	156954327	156954657	196111	494.39	+	-	DEL	PASS	196111	N	<DEL>	.	.	.	SVTYPE=DEL;POS=156952573;SVLEN=-2054;END=156954627;STRANDS=+-:25;IMPRECISE;CIPOS=-30,282;CIEND=-300,30;CIPOS95=-30,37;CIEND95=-44,30;SU=25;PE=25;SR=0;ALG=PROD;AF=0.0001188;NSAMP=2;MSQ=247.19;AN=16834;AC=2;NS=8438;AC_Hom=0;AC_Het=2;AC_Hemi=0;MAF=0.000118511;HWE=1;NFAM=2	.
4	156952644	156952660	4	156953090	156953109	196110	1950.36	+	-	DEL	PASS	196110	N	<DEL>	.	.	.	SVTYPE=DEL;POS=156952650;SVLEN=-450;END=156953100;STRANDS=+-:75;CIPOS=-6,10;CIEND=-10,9;CIPOS95=0,0;CIEND95=0,0;SU=75;PE=67;SR=8;ALG=PROD;AF=0.0004752;NSAMP=8;MSQ=243.8;AN=16834;AC=8;NS=8438;AC_Hom=0;AC_Het=8;AC_Hemi=0;MAF=0.000474046;HWE=1;NFAM=8	.
4	156953087	156953106	4	156963103	156963121	278557	119.5	-	+	DUP	PASS	278557	N	<DUP>	.	.	.	SVTYPE=DUP;POS=156953096;SVLEN=10015;END=156963111;STRANDS=-+:13;CIPOS=-9,10;CIEND=-8,10;CIPOS95=0,0;CIEND95=0,0;SU=13;PE=8;SR=5;ALG=PROD;AF=5.94e-05;NSAMP=1;MSQ=117.43;AN=16834;AC=1;NS=8438;AC_Hom=0;AC_Het=1;AC_Hemi=0;MAF=5.92557e-05;HWE=1;NFAM=1	.
4	156959343	156959343	4	156973988	156973988	196112	184695.0	+	-	DEL	PASS	196112	N	<DEL>	.	.	.	SVTYPE=DEL;POS=156959343;SVLEN=-14645;END=156973988;STRANDS=+-:7691;CIPOS=0,0;CIEND=0,0;CIPOS95=0,0;CIEND95=0,0;SU=7691;PE=4742;SR=2949;ALG=PROD;AF=0.02269;NSAMP=371;MSQ=496.63;AN=16834;AC=382;NS=8438;AC_Hom=22;AC_Het=361;AC_Hemi=0;MAF=0.022695;HWE=0.0040959;NFAM=311	.
4	156980560	156980577	7	114266577	114266594	51067	8015.03	-	-	BND	LOW	51067_1	N	[7:114266587[N	51067_2	N	[4:156980570[N	SVTYPE=BND;POS=156980570;STRANDS=--:93;CIPOS=-9,8;CIEND=-9,8;CIPOS95=0,0;CIEND95=0,0;MATEID=51067_2;EVENT=51067;SU=93;PE=0;SR=93;ALG=PROD;AF=0.01343;NSAMP=226;MSQ=34.26;AN=16834;AC=226;NS=8438;AC_Hom=0;AC_Het=227;AC_Hemi=0;MAF=0.0134511;HWE=0.408757;NFAM=219	SVTYPE=BND;POS=114266587;STRANDS=--:93;CIPOS=-9,8;CIEND=-9,8;CIPOS95=0,0;CIEND95=0,0;MATEID=51067_1;EVENT=51067;SECONDARY;SU=93;PE=0;SR=93;ALG=PROD;AF=0.01343;NSAMP=226;MSQ=34.26;AN=16834;AC=226;NS=8438;AC_Hom=0;AC_Het=227;AC_Hemi=0;MAF=0.0134511;HWE=0.408757;NFAM=219
4	156985829	156985844	4	156986105	156986125	196113	356.75	+	-	DEL	PASS	196113	N	<DEL>	.	.	.	SVTYPE=DEL;POS=156985838;SVLEN=-277;END=156986115;STRANDS=+-:5;IMPRECISE;CIPOS=-9,6;CIEND=-10,10;CIPOS95=-1,0;CIEND95=0,0;SU=5;PE=0;SR=5;ALG=PROD;AF=5.94e-05;NSAMP=1;MSQ=353.68;AN=16834;AC=1;NS=8438;AC_Hom=0;AC_Het=1;AC_Hemi=0;MAF=5.92557e-05;HWE=1;NFAM=1	.
4	157002046	157002046	4	157002343	157002343	196114	9.27396e+06	+	-	MEI	PASS	196114	N	<DEL:ME:SINE|Alu|AluYf4>	.	.	.	SVTYPE=MEI;POS=157002046;SVLEN=-297;END=157002343;STRANDS=+-:176519;CIPOS=0,0;CIEND=0,0;CIPOS95=0,0;CIEND95=0,0;SU=176519;PE=35752;SR=140767;ALG=PROD;AF=0.9389;NSAMP=8369;MSQ=1105.21;AN=16834;AC=15806;NS=8438;AC_Hom=14912;AC_Het=933;AC_Hemi=0;MAF=0.0610927;HWE=0.00164135;NFAM=7350	.
4	157030821	157030841	4	157060249	157060269	278558	120.79	-	+	DUP	PASS	278558	N	<DUP>	.	.	.	SVTYPE=DUP;POS=157030831;SVLEN=29428;END=157060259;STRANDS=-+:14;CIPOS=-10,10;CIEND=-10,10;CIPOS95=0,0;CIEND95=0,0;SU=14;PE=9;SR=5;ALG=PROD;AF=5.94e-05;NSAMP=1;MSQ=120.17;AN=16834;AC=1;NS=8438;AC_Hom=0;AC_Het=1;AC_Hemi=0;MAF=5.92557e-05;HWE=1;NFAM=1	.
4	157052088	157052105	4	157052343	157052360	196115	57.2	+	-	BND	LOW	196115_1	N	N[4:157052353[	196115_2	N	]4:157052097]N	SVTYPE=BND;POS=157052097;STRANDS=+-:4;CIPOS=-9,8;CIEND=-9,8;CIPOS95=0,0;CIEND95=0,0;MATEID=196115_2;EVENT=196115;SU=4;PE=0;SR=4;ALG=PROD;AF=0.000297;NSAMP=5;MSQ=9.58;AN=16834;AC=5;NS=8438;AC_Hom=0;AC_Het=5;AC_Hemi=0;MAF=0.000296279;HWE=1;NFAM=5	SVTYPE=BND;POS=157052353;STRANDS=+-:4;CIPOS=-9,8;CIEND=-9,8;CIPOS95=0,0;CIEND95=0,0;MATEID=196115_1;EVENT=196115;SECONDARY;SU=4;PE=0;SR=4;ALG=PROD;AF=0.000297;NSAMP=5;MSQ=9.58;AN=16834;AC=5;NS=8438;AC_Hom=0;AC_Het=5;AC_Hemi=0;MAF=0.000296279;HWE=1;NFAM=5
4	157078911	157078931	7	123367427	123367447	51084	50.79	-	+	BND	LOW	51084_1	N	]7:123367437]N	51084_2	N	N[4:157078922[	SVTYPE=BND;POS=157078922;STRANDS=-+:5;CIPOS=-10,10;CIEND=-10,10;CIPOS95=0,0;CIEND95=0,0;MATEID=51084_2;EVENT=51084;SU=5;PE=0;SR=5;ALG=PROD;AF=5.94e-05;NSAMP=1;MSQ=50.78;AN=16834;AC=1;NS=8438;AC_Hom=0;AC_Het=1;AC_Hemi=0;MAF=5.92557e-05;HWE=1;NFAM=1	SVTYPE=BND;POS=123367437;STRANDS=-+:5;CIPOS=-10,10;CIEND=-10,10;CIPOS95=0,0;CIEND95=0,0;MATEID=51084_1;EVENT=51084;SECONDARY;SU=5;PE=0;SR=5;ALG=PROD;AF=5.94e-05;NSAMP=1;MSQ=50.78;AN=16834;AC=1;NS=8438;AC_Hom=0;AC_Het=1;AC_Hemi=0;MAF=5.92557e-05;HWE=1;NFAM=1
4	157083234	157083291	9	129993228	129993285	52010	6187.02	-	-	BND	LOW	52010_1	N	[9:129993258[N	52010_2	N	[4:157083264[N	SVTYPE=BND;POS=157083264;STRANDS=--:9;CIPOS=-29,28;CIEND=-29,28;CIPOS95=0,0;CIEND95=0,0;MATEID=52010_2;EVENT=52010;SU=9;PE=0;SR=9;ALG=PROD;AF=0.01337;NSAMP=225;MSQ=26.68;AN=16834;AC=225;NS=8438;AC_Hom=0;AC_Het=225;AC_Hemi=0;MAF=0.0133325;HWE=0.407897;NFAM=212	SVTYPE=BND;POS=129993258;STRANDS=--:9;CIPOS=-29,28;CIEND=-29,28;CIPOS95=0,0;CIEND95=0,0;MATEID=52010_1;EVENT=52010;SECONDARY;SU=9;PE=0;SR=9;ALG=PROD;AF=0.01337;NSAMP=225;MSQ=26.68;AN=16834;AC=225;NS=8438;AC_Hom=0;AC_Het=225;AC_Hemi=0;MAF=0.0133325;HWE=0.407897;NFAM=212
4	157085645	157086149	4	157088513	157088853	196116	1250.96	+	-	DEL	PASS	196116	N	<DEL>	.	.	.	SVTYPE=DEL;POS=157085655;SVLEN=-3187;END=157088842;STRANDS=+-:17;IMPRECISE;CIPOS=-10,494;CIEND=-329,11;CIPOS95=-10,90;CIEND95=-77,11;SU=17;PE=17;SR=0;ALG=PROD;AF=0.000594;NSAMP=10;MSQ=125.1;AN=16834;AC=10;NS=8438;AC_Hom=0;AC_Het=10;AC_Hemi=0;MAF=0.000592557;HWE=1;NFAM=1	.
4	157085653	157085659	4	157087168	157087178	309637	3005.13	+	+	BND	PASS	309637_1	N	N]4:157087173]	309637_2	N	N]4:157085656]	SVTYPE=BND;POS=157085656;STRANDS=++:174;CIPOS=-3,3;CIEND=-5,5;CIPOS95=0,0;CIEND95=0,0;MATEID=309637_2;EVENT=309637;SU=174;PE=82;SR=92;ALG=PROD;AF=0.000594;NSAMP=10;MSQ=300.51;AN=16834;AC=10;NS=8438;AC_Hom=0;AC_Het=10;AC_Hemi=0;MAF=0.000592557;HWE=1;NFAM=1	SVTYPE=BND;POS=157087173;STRANDS=++:174;CIPOS=-5,5;CIEND=-3,3;CIPOS95=0,0;CIEND95=0,0;MATEID=309637_1;EVENT=309637;SECONDARY;SU=174;PE=82;SR=92;ALG=PROD;AF=0.000594;NSAMP=10;MSQ=300.51;AN=16834;AC=10;NS=8438;AC_Hom=0;AC_Het=10;AC_Hemi=0;MAF=0.000592557;HWE=1;NFAM=1
4	157086996	157087002	4	157088839	157088845	309638	2864.36	-	-	BND	PASS	309638_1	N	[4:157088844[N	309638_2	N	[4:157087001[N	SVTYPE=BND;POS=157087001;STRANDS=--:160;CIPOS=-4,2;CIEND=-4,2;CIPOS95=0,0;CIEND95=0,0;MATEID=309638_2;EVENT=309638;SU=160;PE=68;SR=92;ALG=PROD;AF=0.000594;NSAMP=10;MSQ=286.44;AN=16834;AC=10;NS=8438;AC_Hom=0;AC_Het=10;AC_Hemi=0;MAF=0.000592557;HWE=1;NFAM=1	SVTYPE=BND;POS=157088844;STRANDS=--:160;CIPOS=-4,2;CIEND=-4,2;CIPOS95=0,0;CIEND95=0,0;MATEID=309638_1;EVENT=309638;SECONDARY;SU=160;PE=68;SR=92;ALG=PROD;AF=0.000594;NSAMP=10;MSQ=286.44;AN=16834;AC=10;NS=8438;AC_Hom=0;AC_Het=10;AC_Hemi=0;MAF=0.000592557;HWE=1;NFAM=1
4	157097227	157097270	4	157097695	157097739	196117	1192.66	+	-	DEL	PASS	196117	N	<DEL>	.	.	.	SVTYPE=DEL;POS=157097249;SVLEN=-469;END=157097718;STRANDS=+-:51;CIPOS=-22,21;CIEND=-23,21;CIPOS95=0,0;CIEND95=0,0;SU=51;PE=29;SR=22;ALG=PROD;AF=0.0001782;NSAMP=3;MSQ=397.55;AN=16834;AC=3;NS=8438;AC_Hom=0;AC_Het=3;AC_Hemi=0;MAF=0.000177767;HWE=1;NFAM=3	.
4	157102504	157102524	4	157118872	157118891	278559	193.62	-	+	DUP	PASS	278559	N	<DUP>	.	.	.	SVTYPE=DUP;POS=157102514;SVLEN=16367;END=157118881;STRANDS=-+:17;CIPOS=-10,10;CIEND=-9,10;CIPOS95=0,0;CIEND95=0,0;SU=17;PE=8;SR=9;ALG=PROD;AF=0.0001188;NSAMP=1;MSQ=192.73;AN=16834;AC=2;NS=8438;AC_Hom=2;AC_Het=0;AC_Hemi=0;MAF=0.000118511;HWE=5.92593e-05;NFAM=1	.
4	157106348	157106363	4	157106484	157106487	196118	320.56	+	-	DEL	PASS	196118	N	<DEL>	.	.	.	SVTYPE=DEL;POS=157106356;SVLEN=-130;END=157106486;STRANDS=+-:16;CIPOS=-8,7;CIEND=-2,1;CIPOS95=0,0;CIEND95=0,0;SU=16;PE=0;SR=16;ALG=PROD;AF=5.94e-05;NSAMP=1;MSQ=320.55;AN=16834;AC=1;NS=8438;AC_Hom=0;AC_Het=1;AC_Hemi=0;MAF=5.92557e-05;HWE=1;NFAM=1	.
4	157119734	157119743	4	157119894	157119903	196119	216.96	+	-	DEL	PASS	196119	N	<DEL>	.	.	.	SVTYPE=DEL;POS=157119739;SVLEN=-160;END=157119899;STRANDS=+-:7;CIPOS=-5,4;CIEND=-5,4;CIPOS95=0,0;CIEND95=0,0;SU=7;PE=0;SR=7;ALG=PROD;AF=0.0001188;NSAMP=2;MSQ=107.26;AN=16834;AC=2;NS=8438;AC_Hom=0;AC_Het=2;AC_Hemi=0;MAF=0.000118511;HWE=1;NFAM=2	.
4	157124706	157124716	4	157131289	157131308	196120	326.37	+	-	DEL	PASS	196120	N	<DEL>	.	.	.	SVTYPE=DEL;POS=157124711;SVLEN=-6588;END=157131299;STRANDS=+-:17;CIPOS=-5,5;CIEND=-10,9;CIPOS95=0,0;CIEND95=0,0;SU=17;PE=12;SR=5;ALG=PROD;AF=5.94e-05;NSAMP=1;MSQ=326.37;AN=16834;AC=1;NS=8438;AC_Hom=0;AC_Het=1;AC_Hemi=0;MAF=5.92557e-05;HWE=1;NFAM=1	.
4	157129910	157129955	4	157150050	157150097	278560	500.43	-	+	DUP	PASS	278560	N	<DUP>	.	.	.	SVTYPE=DUP;POS=157129934;SVLEN=20140;END=157150074;STRANDS=-+:48;CIPOS=-24,21;CIEND=-24,23;CIPOS95=0,0;CIEND95=0,0;SU=48;PE=26;SR=22;ALG=PROD;AF=0.0001188;NSAMP=2;MSQ=249.88;AN=16834;AC=2;NS=8438;AC_Hom=0;AC_Het=2;AC_Hemi=0;MAF=0.000118511;HWE=1;NFAM=2	.
4	157130999	157131010	4	157138763	157138783	196121	125.74	+	-	DEL	PASS	196121	N	<DEL>	.	.	.	SVTYPE=DEL;POS=157131005;SVLEN=-7768;END=157138773;STRANDS=+-:9;CIPOS=-6,5;CIEND=-10,10;CIPOS95=0,0;CIEND95=0,0;SU=9;PE=3;SR=6;ALG=PROD;AF=5.94e-05;NSAMP=1;MSQ=125.74;AN=16834;AC=1;NS=8438;AC_Hom=0;AC_Het=1;AC_Hemi=0;MAF=5.92557e-05;HWE=1;NFAM=1	.
4	157139154	157139163	4	157139213	157139224	196122	192.03	+	-	BND	LOW	196122_1	N	N[4:157139220[	196122_2	N	]4:157139159]N	SVTYPE=BND;POS=157139159;STRANDS=+-:7;CIPOS=-5,4;CIEND=-6,5;CIPOS95=0,0;CIEND95=0,0;MATEID=196122_2;EVENT=196122;SU=7;PE=0;SR=7;ALG=PROD;AF=5.94e-05;NSAMP=1;MSQ=191.87;AN=16834;AC=1;NS=8438;AC_Hom=0;AC_Het=1;AC_Hemi=0;MAF=5.92557e-05;HWE=1;NFAM=1	SVTYPE=BND;POS=157139220;STRANDS=+-:7;CIPOS=-6,5;CIEND=-5,4;CIPOS95=0,0;CIEND95=0,0;MATEID=196122_1;EVENT=196122;SECONDARY;SU=7;PE=0;SR=7;ALG=PROD;AF=5.94e-05;NSAMP=1;MSQ=191.87;AN=16834;AC=1;NS=8438;AC_Hom=0;AC_Het=1;AC_Hemi=0;MAF=5.92557e-05;HWE=1;NFAM=1
4	157139499	157139512	4	157139597	157139617	196123	1288.74	+	-	DEL	PASS	196123	N	<DEL>	.	.	.	SVTYPE=DEL;POS=157139506;SVLEN=-101;END=157139607;STRANDS=+-:41;CIPOS=-7,6;CIEND=-10,10;CIPOS95=0,0;CIEND95=0,0;SU=41;PE=0;SR=41;ALG=PROD;AF=0.0002376;NSAMP=4;MSQ=322.18;AN=16834;AC=4;NS=8438;AC_Hom=0;AC_Het=4;AC_Hemi=0;MAF=0.000237023;HWE=1;NFAM=1	.
4	157156856	157157289	19	7820969	7821381	48849	106.5	-	+	BND	LOW	48849_1	N	]19:7820997]N	48849_2	N	N[4:157157260[	SVTYPE=BND;POS=157157260;STRANDS=-+:14;IMPRECISE;CIPOS=-403,30;CIEND=-28,384;CIPOS95=-87,30;CIEND95=-28,87;MATEID=48849_2;EVENT=48849;SU=14;PE=14;SR=0;ALG=PROD;AF=0.0001782;NSAMP=3;MSQ=35.04;AN=16834;AC=3;NS=8438;AC_Hom=0;AC_Het=3;AC_Hemi=0;MAF=0.000177767;HWE=1;NFAM=3	SVTYPE=BND;POS=7820997;STRANDS=-+:14;IMPRECISE;CIPOS=-28,384;CIEND=-403,30;CIPOS95=-28,87;CIEND95=-87,30;MATEID=48849_1;EVENT=48849;SECONDARY;SU=14;PE=14;SR=0;ALG=PROD;AF=0.0001782;NSAMP=3;MSQ=35.04;AN=16834;AC=3;NS=8438;AC_Hom=0;AC_Het=3;AC_Hemi=0;MAF=0.000177767;HWE=1;NFAM=3
4	157157288	157157565	7	93034568	93034693	50996	4500.61	+	-	BND	LOW	50996_1	N	N[7:93034688[	50996_2	N	]4:157157300]N	SVTYPE=BND;POS=157157300;STRANDS=+-:341;IMPRECISE;CIPOS=-12,265;CIEND=-119,6;CIPOS95=-12,29;CIEND95=-16,6;MATEID=50996_2;EVENT=50996;SU=341;PE=341;SR=0;ALG=PROD;AF=0.008198;NSAMP=138;MSQ=31.02;AN=16834;AC=138;NS=8438;AC_Hom=0;AC_Het=139;AC_Hemi=0;MAF=0.00823655;HWE=1;NFAM=135	SVTYPE=BND;POS=93034688;STRANDS=+-:341;IMPRECISE;CIPOS=-119,6;CIEND=-12,265;CIPOS95=-16,6;CIEND95=-12,29;MATEID=50996_1;EVENT=50996;SECONDARY;SU=341;PE=341;SR=0;ALG=PROD;AF=0.008198;NSAMP=138;MSQ=31.02;AN=16834;AC=138;NS=8438;AC_Hom=0;AC_Het=139;AC_Hemi=0;MAF=0.00823655;HWE=1;NFAM=135
4	157161131	157161138	4	157163226	157163246	196124	677.49	+	-	DEL	PASS	196124	N	<DEL>	.	.	.	SVTYPE=DEL;POS=157161135;SVLEN=-2101;END=157163236;STRANDS=+-:27;CIPOS=-4,3;CIEND=-10,10;CIPOS95=0,0;CIEND95=0,0;SU=27;PE=19;SR=8;ALG=PROD;AF=5.94e-05;NSAMP=1;MSQ=677.49;AN=16834;AC=1;NS=8438;AC_Hom=0;AC_Het=1;AC_Hemi=0;MAF=5.92557e-05;HWE=1;NFAM=1	.
4	157186012	157186032	4	157186096	157186116	196125	203.79	+	-	BND	LOW	196125_1	N	N[4:157186107[	196125_2	N	]4:157186022]N	SVTYPE=BND;POS=157186022;STRANDS=+-:8;CIPOS=-10,10;CIEND=-10,10;CIPOS95=0,0;CIEND95=0,0;MATEID=196125_2;EVENT=196125;SU=8;PE=0;SR=8;ALG=PROD;AF=5.94e-05;NSAMP=1;MSQ=203.77;AN=16834;AC=1;NS=8438;AC_Hom=0;AC_Het=1;AC_Hemi=0;MAF=5.92557e-05;HWE=1;NFAM=1	SVTYPE=BND;POS=157186107;STRANDS=+-:8;CIPOS=-10,10;CIEND=-10,10;CIPOS95=0,0;CIEND95=0,0;MATEID=196125_1;EVENT=196125;SECONDARY;SU=8;PE=0;SR=8;ALG=PROD;AF=5.94e-05;NSAMP=1;MSQ=203.77;AN=16834;AC=1;NS=8438;AC_Hom=0;AC_Het=1;AC_Hemi=0;MAF=5.92557e-05;HWE=1;NFAM=1
4	157189483	157189485	4	157224777	157224779	196126	932.44	+	-	DEL	PASS	196126	N	<DEL>	.	.	.	SVTYPE=DEL;POS=157189485;SVLEN=-35294;END=157224779;STRANDS=+-:38;CIPOS=-2,0;CIEND=-2,0;CIPOS95=0,0;CIEND95=0,0;SU=38;PE=19;SR=19;ALG=PROD;AF=5.94e-05;NSAMP=1;MSQ=932.42;AN=16834;AC=1;NS=8438;AC_Hom=0;AC_Het=1;AC_Hemi=0;MAF=5.92557e-05;HWE=1;NFAM=1	.
4	157207192	157207773	7	103854876	103855369	51043	3304.11	+	+	BND	LOW	51043_1	N	N]7:103854886]	51043_2	N	N]4:157207202]	SVTYPE=BND;POS=157207202;STRANDS=++:4;IMPRECISE;CIPOS=-10,571;CIEND=-10,483;CIPOS95=-1,188;CIEND95=-1,151;MATEID=51043_2;EVENT=51043;SU=4;PE=4;SR=0;ALG=PROD;AF=0.009326;NSAMP=157;MSQ=19.83;AN=16834;AC=157;NS=8438;AC_Hom=0;AC_Het=157;AC_Hemi=0;MAF=0.00930315;HWE=1;NFAM=157	SVTYPE=BND;POS=103854886;STRANDS=++:4;IMPRECISE;CIPOS=-10,483;CIEND=-10,571;CIPOS95=-1,151;CIEND95=-1,188;MATEID=51043_1;EVENT=51043;SECONDARY;SU=4;PE=4;SR=0;ALG=PROD;AF=0.009326;NSAMP=157;MSQ=19.83;AN=16834;AC=157;NS=8438;AC_Hom=0;AC_Het=157;AC_Hemi=0;MAF=0.00930315;HWE=1;NFAM=157
4	157213951	157213967	4	157218053	157218065	196127	299.7	+	-	DEL	PASS	196127	N	<DEL>	.	.	.	SVTYPE=DEL;POS=157213959;SVLEN=-4103;END=157218062;STRANDS=+-:12;IMPRECISE;CIPOS=-8,8;CIEND=-9,3;CIPOS95=0,0;CIEND95=-1,0;SU=12;PE=8;SR=4;ALG=PROD;AF=5.94e-05;NSAMP=1;MSQ=299.7;AN=16834;AC=1;NS=8438;AC_Hom=0;AC_Het=1;AC_Hemi=0;MAF=5.92557e-05;HWE=1;NFAM=1	.
4	157239609	157239629	4	157239662	157239682	196128	1004.86	+	-	DEL	PASS	196128	N	<DEL>	.	.	.	SVTYPE=DEL;POS=157239619;SVLEN=-53;END=157239672;STRANDS=+-:22;CIPOS=-10,10;CIEND=-10,10;CIPOS95=0,0;CIEND95=0,0;SU=22;PE=0;SR=22;ALG=PROD;AF=0.0001188;NSAMP=1;MSQ=1004.44;AN=16834;AC=2;NS=8438;AC_Hom=2;AC_Het=0;AC_Hemi=0;MAF=0.000118511;HWE=5.92593e-05;NFAM=1	.
4	157246088	157246145	9	15311288	15311345	51679	5475.88	-	+	BND	LOW	51679_1	N	]9:15311317]N	51679_2	N	N[4:157246118[	SVTYPE=BND;POS=157246118;STRANDS=-+:9;CIPOS=-29,28;CIEND=-29,28;CIPOS95=0,0;CIEND95=0,0;MATEID=51679_2;EVENT=51679;SU=9;PE=0;SR=9;ALG=PROD;AF=0.0161;NSAMP=270;MSQ=18.97;AN=16834;AC=271;NS=8438;AC_Hom=2;AC_Het=269;AC_Hemi=0;MAF=0.0160583;HWE=0.727158;NFAM=267	SVTYPE=BND;POS=15311317;STRANDS=-+:9;CIPOS=-29,28;CIEND=-29,28;CIPOS95=0,0;CIEND95=0,0;MATEID=51679_1;EVENT=51679;SECONDARY;SU=9;PE=0;SR=9;ALG=PROD;AF=0.0161;NSAMP=270;MSQ=18.97;AN=16834;AC=271;NS=8438;AC_Hom=2;AC_Het=269;AC_Hemi=0;MAF=0.0160583;HWE=0.727158;NFAM=267
4	157246099	157246159	4	157246301	157246355	196129	329502.0	+	-	BND	LOW	196129_1	N	N[4:157246328[	196129_2	N	]4:157246129]N	SVTYPE=BND;POS=157246129;STRANDS=+-:13;CIPOS=-30,30;CIEND=-26,28;CIPOS95=0,0;CIEND95=0,0;MATEID=196129_2;EVENT=196129;SU=13;PE=0;SR=13;ALG=PROD;AF=0.2523;NSAMP=4165;MSQ=78.74;AN=16834;AC=4247;NS=8438;AC_Hom=164;AC_Het=4090;AC_Hemi=0;MAF=0.252074;HWE=0;NFAM=3768	SVTYPE=BND;POS=157246328;STRANDS=+-:13;CIPOS=-26,28;CIEND=-30,30;CIPOS95=0,0;CIEND95=0,0;MATEID=196129_1;EVENT=196129;SECONDARY;SU=13;PE=0;SR=13;ALG=PROD;AF=0.2523;NSAMP=4165;MSQ=78.74;AN=16834;AC=4247;NS=8438;AC_Hom=164;AC_Het=4090;AC_Hemi=0;MAF=0.252074;HWE=0;NFAM=3768
4	157246277	157246277	4	157246327	157246327	196130	517456.0	+	-	BND	LOW	196130_1	N	N[4:157246328[	196130_2	N	]4:157246277]N	SVTYPE=BND;POS=157246277;STRANDS=+-:13175;CIPOS=0,0;CIEND=0,0;CIPOS95=0,0;CIEND95=0,0;MATEID=196130_2;EVENT=196130;SU=13175;PE=8;SR=13167;ALG=PROD;AF=0.2517;NSAMP=3405;MSQ=151.67;AN=16786;AC=4225;NS=8414;AC_Hom=1644;AC_Het=2588;AC_Hemi=0;MAF=0.251486;HWE=0;NFAM=3101	SVTYPE=BND;POS=157246328;STRANDS=+-:13175;CIPOS=0,0;CIEND=0,0;CIPOS95=0,0;CIEND95=0,0;MATEID=196130_1;EVENT=196130;SECONDARY;SU=13175;PE=8;SR=13167;ALG=PROD;AF=0.2517;NSAMP=3405;MSQ=151.67;AN=16786;AC=4225;NS=8414;AC_Hom=1644;AC_Het=2588;AC_Hemi=0;MAF=0.251486;HWE=0;NFAM=3101
4	157246717	157246724	4	157250289	157250295	196131	5017.02	+	-	BND	PASS	196131_1	N	N[4:157250294[	196131_2	N	]4:157246721]N	SVTYPE=BND;POS=157246721;STRANDS=+-:219;CIPOS=-4,3;CIEND=-4,2;CIPOS95=0,0;CIEND95=0,0;MATEID=196131_2;EVENT=196131;SU=219;PE=116;SR=103;ALG=PROD;AF=0.0008911;NSAMP=15;MSQ=334.47;AN=16834;AC=15;NS=8438;AC_Hom=0;AC_Het=15;AC_Hemi=0;MAF=0.000888836;HWE=1;NFAM=14	SVTYPE=BND;POS=157250294;STRANDS=+-:219;CIPOS=-4,2;CIEND=-4,3;CIPOS95=0,0;CIEND95=0,0;MATEID=196131_1;EVENT=196131;SECONDARY;SU=219;PE=116;SR=103;ALG=PROD;AF=0.0008911;NSAMP=15;MSQ=334.47;AN=16834;AC=15;NS=8438;AC_Hom=0;AC_Het=15;AC_Hemi=0;MAF=0.000888836;HWE=1;NFAM=14
4	157266260	157266305	4	157270740	157270800	196132	2268.67	+	-	DEL	PASS	196132	N	<DEL>	.	.	.	SVTYPE=DEL;POS=157266283;SVLEN=-4487;END=157270770;STRANDS=+-:95;CIPOS=-23,22;CIEND=-30,30;CIPOS95=0,0;CIEND95=0,0;SU=95;PE=54;SR=41;ALG=PROD;AF=0.0002376;NSAMP=4;MSQ=567.17;AN=16834;AC=4;NS=8438;AC_Hom=0;AC_Het=4;AC_Hemi=0;MAF=0.000237023;HWE=1;NFAM=4	.
4	157287952	157288312	4	157290308	157290632	196133	3825.38	+	-	BND	LOW	196133_1	N	N[4:157290623[	196133_2	N	]4:157287960]N	SVTYPE=BND;POS=157287960;STRANDS=+-:39;IMPRECISE;CIPOS=-8,352;CIEND=-314,10;CIPOS95=-8,54;CIEND95=-63,10;MATEID=196133_2;EVENT=196133;SU=39;PE=39;SR=0;ALG=PROD;AF=0.001129;NSAMP=19;MSQ=201.04;AN=16834;AC=19;NS=8438;AC_Hom=0;AC_Het=19;AC_Hemi=0;MAF=0.00112586;HWE=1;NFAM=19	SVTYPE=BND;POS=157290623;STRANDS=+-:39;IMPRECISE;CIPOS=-314,10;CIEND=-8,352;CIPOS95=-63,10;CIEND95=-8,54;MATEID=196133_1;EVENT=196133;SECONDARY;SU=39;PE=39;SR=0;ALG=PROD;AF=0.001129;NSAMP=19;MSQ=201.04;AN=16834;AC=19;NS=8438;AC_Hom=0;AC_Het=19;AC_Hemi=0;MAF=0.00112586;HWE=1;NFAM=19
4	157302688	157302688	4	157302766	157302767	196134	29046.7	+	-	BND	LOW	196134_1	N	N[4:157302767[	196134_2	N	]4:157302688]N	SVTYPE=BND;POS=157302688;STRANDS=+-:1040;CIPOS=0,0;CIEND=0,1;CIPOS95=0,0;CIEND95=0,0;MATEID=196134_2;EVENT=196134;SU=1040;PE=2;SR=1038;ALG=PROD;AF=0.009029;NSAMP=150;MSQ=190.7;AN=16834;AC=152;NS=8438;AC_Hom=4;AC_Het=149;AC_Hemi=0;MAF=0.00906613;HWE=0.151013;NFAM=150	SVTYPE=BND;POS=157302767;STRANDS=+-:1040;CIPOS=0,1;CIEND=0,0;CIPOS95=0,0;CIEND95=0,0;MATEID=196134_1;EVENT=196134;SECONDARY;SU=1040;PE=2;SR=1038;ALG=PROD;AF=0.009029;NSAMP=150;MSQ=190.7;AN=16834;AC=152;NS=8438;AC_Hom=4;AC_Het=149;AC_Hemi=0;MAF=0.00906613;HWE=0.151013;NFAM=150
4	157305269	157305269	4	157306936	157306936	196135	176817.0	+	-	DEL	PASS	196135	N	<DEL>	.	.	.	SVTYPE=DEL;POS=157305269;SVLEN=-1667;END=157306936;STRANDS=+-:7025;CIPOS=0,0;CIEND=0,0;CIPOS95=0,0;CIEND95=0,0;SU=7025;PE=4513;SR=2512;ALG=PROD;AF=0.02352;NSAMP=388;MSQ=455.71;AN=16834;AC=396;NS=8438;AC_Hom=16;AC_Het=380;AC_Hemi=0;MAF=0.0234653;HWE=0.144031;NFAM=364	.
4	157307395	157307661	13	114947548	114947849	47447	2729.63	-	+	BND	LOW	47447_1	N	]13:114947598]N	47447_2	N	N[4:157307640[	SVTYPE=BND;POS=157307640;STRANDS=-+:65;IMPRECISE;CIPOS=-244,22;CIEND=-50,251;CIPOS95=-51,22;CIEND95=-13,13;MATEID=47447_2;EVENT=47447;SU=65;PE=65;SR=0;ALG=PROD;AF=0.004158;NSAMP=70;MSQ=37.98;AN=16834;AC=70;NS=8438;AC_Hom=0;AC_Het=71;AC_Hemi=0;MAF=0.00420716;HWE=1;NFAM=70	SVTYPE=BND;POS=114947598;STRANDS=-+:65;IMPRECISE;CIPOS=-50,251;CIEND=-244,22;CIPOS95=-13,13;CIEND95=-51,22;MATEID=47447_1;EVENT=47447;SECONDARY;SU=65;PE=65;SR=0;ALG=PROD;AF=0.004158;NSAMP=70;MSQ=37.98;AN=16834;AC=70;NS=8438;AC_Hom=0;AC_Het=71;AC_Hemi=0;MAF=0.00420716;HWE=1;NFAM=70
4	157307397	157307700	8	203347	203615	51211	56.73	-	-	BND	LOW	51211_1	N	[8:203606[N	51211_2	N	[4:157307691[N	SVTYPE=BND;POS=157307691;STRANDS=--:4;IMPRECISE;CIPOS=-293,10;CIEND=-258,10;CIPOS95=-153,1;CIEND95=-124,2;MATEID=51211_2;EVENT=51211;SU=4;PE=4;SR=0;ALG=PROD;AF=5.94e-05;NSAMP=1;MSQ=56.73;AN=16834;AC=1;NS=8438;AC_Hom=0;AC_Het=1;AC_Hemi=0;MAF=5.92557e-05;HWE=1;NFAM=1	SVTYPE=BND;POS=203606;STRANDS=--:4;IMPRECISE;CIPOS=-258,10;CIEND=-293,10;CIPOS95=-124,2;CIEND95=-153,1;MATEID=51211_1;EVENT=51211;SECONDARY;SU=4;PE=4;SR=0;ALG=PROD;AF=5.94e-05;NSAMP=1;MSQ=56.73;AN=16834;AC=1;NS=8438;AC_Hom=0;AC_Het=1;AC_Hemi=0;MAF=5.92557e-05;HWE=1;NFAM=1
4	157307783	157308336	13	114947436	114947743	47448	1460.33	+	-	BND	LOW	47448_1	N	N[13:114947694[	47448_2	N	]4:157307833]N	SVTYPE=BND;POS=157307833;STRANDS=+-:12;IMPRECISE;CIPOS=-50,503;CIEND=-257,50;CIPOS95=-50,114;CIEND95=-70,50;MATEID=47448_2;EVENT=47448;SU=12;PE=12;SR=0;ALG=PROD;AF=0.003089;NSAMP=52;MSQ=27.26;AN=16834;AC=52;NS=8438;AC_Hom=0;AC_Het=52;AC_Hemi=0;MAF=0.0030813;HWE=1;NFAM=52	SVTYPE=BND;POS=114947694;STRANDS=+-:12;IMPRECISE;CIPOS=-257,50;CIEND=-50,503;CIPOS95=-70,50;CIEND95=-50,114;MATEID=47448_1;EVENT=47448;SECONDARY;SU=12;PE=12;SR=0;ALG=PROD;AF=0.003089;NSAMP=52;MSQ=27.26;AN=16834;AC=52;NS=8438;AC_Hom=0;AC_Het=52;AC_Hemi=0;MAF=0.0030813;HWE=1;NFAM=52
4	157320912	157320954	4	157321561	157321619	278561	461.74	-	+	DUP	PASS	278561	N	<DUP>	.	.	.	SVTYPE=DUP;POS=157320934;SVLEN=655;END=157321589;STRANDS=-+:44;CIPOS=-22,20;CIEND=-28,30;CIPOS95=0,0;CIEND95=0,0;SU=44;PE=22;SR=22;ALG=PROD;AF=0.0001782;NSAMP=3;MSQ=152.33;AN=16834;AC=3;NS=8438;AC_Hom=0;AC_Het=3;AC_Hemi=0;MAF=0.000177767;HWE=1;NFAM=2	.
4	157329167	157329184	4	157329235	157329252	196136	1657.2	+	-	BND	LOW	196136_1	N	N[4:157329245[	196136_2	N	]4:157329176]N	SVTYPE=BND;POS=157329176;STRANDS=+-:73;CIPOS=-9,8;CIEND=-9,8;CIPOS95=0,0;CIEND95=0,0;MATEID=196136_2;EVENT=196136;SU=73;PE=0;SR=73;ALG=PROD;AF=0.0006534;NSAMP=11;MSQ=150.65;AN=16834;AC=11;NS=8438;AC_Hom=0;AC_Het=11;AC_Hemi=0;MAF=0.000651813;HWE=1;NFAM=11	SVTYPE=BND;POS=157329245;STRANDS=+-:73;CIPOS=-9,8;CIEND=-9,8;CIPOS95=0,0;CIEND95=0,0;MATEID=196136_1;EVENT=196136;SECONDARY;SU=73;PE=0;SR=73;ALG=PROD;AF=0.0006534;NSAMP=11;MSQ=150.65;AN=16834;AC=11;NS=8438;AC_Hom=0;AC_Het=11;AC_Hemi=0;MAF=0.000651813;HWE=1;NFAM=11
4	157336609	157336666	4	157341740	157341800	196137	1133.06	+	-	DEL	PASS	196137	N	<DEL>	.	.	.	SVTYPE=DEL;POS=157336636;SVLEN=-5134;END=157341770;STRANDS=+-:48;CIPOS=-27,30;CIEND=-30,30;CIPOS95=0,0;CIEND95=0,0;SU=48;PE=23;SR=25;ALG=PROD;AF=0.0001188;NSAMP=2;MSQ=566.52;AN=16834;AC=2;NS=8438;AC_Hom=0;AC_Het=2;AC_Hemi=0;MAF=0.000118511;HWE=1;NFAM=2	.
4	157339324	157339335	5	2546177	2546188	49569	115.93	-	+	BND	LOW	49569_1	N	]5:2546183]N	49569_2	N	N[4:157339331[	SVTYPE=BND;POS=157339331;STRANDS=-+:6;CIPOS=-6,5;CIEND=-6,5;CIPOS95=0,0;CIEND95=0,0;MATEID=49569_2;EVENT=49569;SU=6;PE=0;SR=6;ALG=PROD;AF=0.0001782;NSAMP=3;MSQ=36.8;AN=16834;AC=3;NS=8438;AC_Hom=0;AC_Het=3;AC_Hemi=0;MAF=0.000177767;HWE=1;NFAM=3	SVTYPE=BND;POS=2546183;STRANDS=-+:6;CIPOS=-6,5;CIEND=-6,5;CIPOS95=0,0;CIEND95=0,0;MATEID=49569_1;EVENT=49569;SECONDARY;SU=6;PE=0;SR=6;ALG=PROD;AF=0.0001782;NSAMP=3;MSQ=36.8;AN=16834;AC=3;NS=8438;AC_Hom=0;AC_Het=3;AC_Hemi=0;MAF=0.000177767;HWE=1;NFAM=3
4	157385984	157385998	4	157388662	157388682	196138	470.27	+	-	DEL	PASS	196138	N	<DEL>	.	.	.	SVTYPE=DEL;POS=157385988;SVLEN=-2684;END=157388672;STRANDS=+-:16;IMPRECISE;CIPOS=-4,10;CIEND=-10,10;CIPOS95=-1,1;CIEND95=-1,0;SU=16;PE=14;SR=2;ALG=PROD;AF=5.94e-05;NSAMP=1;MSQ=470.27;AN=16834;AC=1;NS=8438;AC_Hom=0;AC_Het=1;AC_Hemi=0;MAF=5.92557e-05;HWE=1;NFAM=1	.
4	157405659	157405679	4	157422064	157422072	278562	98.74	-	+	DUP	PASS	278562	N	<DUP>	.	.	.	SVTYPE=DUP;POS=157405669;SVLEN=16399;END=157422068;STRANDS=-+:14;CIPOS=-10,10;CIEND=-4,4;CIPOS95=0,0;CIEND95=0,0;SU=14;PE=7;SR=7;ALG=PROD;AF=5.94e-05;NSAMP=1;MSQ=97.88;AN=16834;AC=1;NS=8438;AC_Hom=0;AC_Het=1;AC_Hemi=0;MAF=5.92557e-05;HWE=1;NFAM=1	.
4	157406911	157406911	4	157406987	157406987	196139	228437.0	+	-	DEL	PASS	196139	N	<DEL>	.	.	.	SVTYPE=DEL;POS=157406911;SVLEN=-76;END=157406987;STRANDS=+-:7703;CIPOS=0,0;CIEND=0,0;CIPOS95=0,0;CIEND95=0,0;SU=7703;PE=17;SR=7686;ALG=PROD;AF=0.05168;NSAMP=819;MSQ=277.69;AN=16834;AC=870;NS=8438;AC_Hom=102;AC_Het=774;AC_Hemi=0;MAF=0.051908;HWE=4.44072e-08;NFAM=723	.
4	157407288	157407288	4	157412432	157412432	196140	50093.2	+	-	DEL	PASS	196140	N	<DEL>	.	.	.	SVTYPE=DEL;POS=157407288;SVLEN=-5144;END=157412432;STRANDS=+-:2238;CIPOS=0,0;CIEND=0,0;CIPOS95=0,0;CIEND95=0,0;SU=2238;PE=1249;SR=989;ALG=PROD;AF=0.007366;NSAMP=124;MSQ=403.98;AN=16834;AC=124;NS=8438;AC_Hom=0;AC_Het=124;AC_Hemi=0;MAF=0.00734771;HWE=1;NFAM=123	.
4	157416221	157416238	4	157420937	157420943	196141	434.59	+	-	DEL	PASS	196141	N	<DEL>	.	.	.	SVTYPE=DEL;POS=157416228;SVLEN=-4713;END=157420941;STRANDS=+-:19;CIPOS=-7,10;CIEND=-4,2;CIPOS95=0,0;CIEND95=0,0;SU=19;PE=10;SR=9;ALG=PROD;AF=5.94e-05;NSAMP=1;MSQ=434.59;AN=16834;AC=1;NS=8438;AC_Hom=0;AC_Het=1;AC_Hemi=0;MAF=5.92557e-05;HWE=1;NFAM=1	.
4	157418450	157418457	4	157418578	157418585	196142	272.78	+	-	DEL	PASS	196142	N	<DEL>	.	.	.	SVTYPE=DEL;POS=157418454;SVLEN=-128;END=157418582;STRANDS=+-:9;CIPOS=-4,3;CIEND=-4,3;CIPOS95=0,0;CIEND95=0,0;SU=9;PE=0;SR=9;ALG=PROD;AF=5.94e-05;NSAMP=1;MSQ=272.78;AN=16834;AC=1;NS=8438;AC_Hom=0;AC_Het=1;AC_Hemi=0;MAF=5.92557e-05;HWE=1;NFAM=1	.
4	157424069	157424147	4	157424764	157424904	196143	6683.81	+	-	BND	LOW	196143_1	N	N[4:157424894[	196143_2	N	]4:157424079]N	SVTYPE=BND;POS=157424079;STRANDS=+-:333;IMPRECISE;CIPOS=-10,68;CIEND=-129,11;CIPOS95=-2,2;CIEND95=-3,3;MATEID=196143_2;EVENT=196143;SU=333;PE=333;SR=0;ALG=PROD;AF=0.00196;NSAMP=33;MSQ=202.54;AN=16834;AC=33;NS=8438;AC_Hom=0;AC_Het=33;AC_Hemi=0;MAF=0.00195544;HWE=1;NFAM=32	SVTYPE=BND;POS=157424894;STRANDS=+-:333;IMPRECISE;CIPOS=-129,11;CIEND=-10,68;CIPOS95=-3,3;CIEND95=-2,2;MATEID=196143_1;EVENT=196143;SECONDARY;SU=333;PE=333;SR=0;ALG=PROD;AF=0.00196;NSAMP=33;MSQ=202.54;AN=16834;AC=33;NS=8438;AC_Hom=0;AC_Het=33;AC_Hemi=0;MAF=0.00195544;HWE=1;NFAM=32
4	157458717	157458722	4	157461813	157461833	196144	407.47	+	-	DEL	PASS	196144	N	<DEL>	.	.	.	SVTYPE=DEL;POS=157458720;SVLEN=-3103;END=157461823;STRANDS=+-:21;CIPOS=-3,2;CIEND=-10,10;CIPOS95=0,0;CIEND95=0,0;SU=21;PE=10;SR=11;ALG=PROD;AF=5.94e-05;NSAMP=1;MSQ=407.47;AN=16834;AC=1;NS=8438;AC_Hom=0;AC_Het=1;AC_Hemi=0;MAF=5.92557e-05;HWE=1;NFAM=1	.
4	157474180	157474195	4	157476035	157476051	196145	281.73	+	-	DEL	PASS	196145	N	<DEL>	.	.	.	SVTYPE=DEL;POS=157474186;SVLEN=-1859;END=157476045;STRANDS=+-:13;IMPRECISE;CIPOS=-6,9;CIEND=-10,6;CIPOS95=-1,1;CIEND95=-1,0;SU=13;PE=10;SR=3;ALG=PROD;AF=5.94e-05;NSAMP=1;MSQ=281.73;AN=16834;AC=1;NS=8438;AC_Hom=0;AC_Het=1;AC_Hemi=0;MAF=5.92557e-05;HWE=1;NFAM=1	.
4	157483778	157483794	4	157488561	157488576	196146	3230.32	+	-	BND	PASS	196146_1	N	N[4:157488572[	196146_2	N	]4:157483784]N	SVTYPE=BND;POS=157483784;STRANDS=+-:120;CIPOS=-6,10;CIEND=-10,5;CIPOS95=0,0;CIEND95=0,0;MATEID=196146_2;EVENT=196146;SU=120;PE=95;SR=25;ALG=PROD;AF=0.0007128;NSAMP=12;MSQ=269.19;AN=16834;AC=12;NS=8438;AC_Hom=0;AC_Het=12;AC_Hemi=0;MAF=0.000711069;HWE=1;NFAM=12	SVTYPE=BND;POS=157488572;STRANDS=+-:120;CIPOS=-10,5;CIEND=-6,10;CIPOS95=0,0;CIEND95=0,0;MATEID=196146_1;EVENT=196146;SECONDARY;SU=120;PE=95;SR=25;ALG=PROD;AF=0.0007128;NSAMP=12;MSQ=269.19;AN=16834;AC=12;NS=8438;AC_Hom=0;AC_Het=12;AC_Hemi=0;MAF=0.000711069;HWE=1;NFAM=12
4	157511328	157511338	4	157511577	157511594	196147	1314.32	+	-	BND	LOW	196147_1	N	N[4:157511588[	196147_2	N	]4:157511329]N	SVTYPE=BND;POS=157511329;STRANDS=+-:48;CIPOS=-1,9;CIEND=-10,7;CIPOS95=0,0;CIEND95=0,0;MATEID=196147_2;EVENT=196147;SU=48;PE=0;SR=48;ALG=PROD;AF=0.003861;NSAMP=65;MSQ=18.75;AN=16834;AC=65;NS=8438;AC_Hom=0;AC_Het=65;AC_Hemi=0;MAF=0.00385162;HWE=1;NFAM=65	SVTYPE=BND;POS=157511588;STRANDS=+-:48;CIPOS=-10,7;CIEND=-1,9;CIPOS95=0,0;CIEND95=0,0;MATEID=196147_1;EVENT=196147;SECONDARY;SU=48;PE=0;SR=48;ALG=PROD;AF=0.003861;NSAMP=65;MSQ=18.75;AN=16834;AC=65;NS=8438;AC_Hom=0;AC_Het=65;AC_Hemi=0;MAF=0.00385162;HWE=1;NFAM=65
4	157513685	157513688	4	157514157	157514159	196148	2186.14	+	-	DEL	PASS	196148	N	<DEL>	.	.	.	SVTYPE=DEL;POS=157513687;SVLEN=-472;END=157514159;STRANDS=+-:64;CIPOS=-2,1;CIEND=-2,0;CIPOS95=0,0;CIEND95=0,0;SU=64;PE=51;SR=13;ALG=PROD;AF=0.0001188;NSAMP=1;MSQ=2186.14;AN=16834;AC=2;NS=8438;AC_Hom=2;AC_Het=0;AC_Hemi=0;MAF=0.000118511;HWE=5.92593e-05;NFAM=1	.
4	157525810	157526250	4	163634402	163634632	196149	152.97	+	-	BND	LOW	196149_1	N	N[4:163634623[	196149_2	N	]4:157525820]N	SVTYPE=BND;POS=157525820;STRANDS=+-:6;IMPRECISE;CIPOS=-10,430;CIEND=-220,10;CIPOS95=-1,145;CIEND95=-107,2;MATEID=196149_2;EVENT=196149;SU=6;PE=6;SR=0;ALG=PROD;AF=0.0001188;NSAMP=2;MSQ=76.23;AN=16834;AC=2;NS=8438;AC_Hom=0;AC_Het=2;AC_Hemi=0;MAF=0.000118511;HWE=1;NFAM=2	SVTYPE=BND;POS=163634623;STRANDS=+-:6;IMPRECISE;CIPOS=-220,10;CIEND=-10,430;CIPOS95=-107,2;CIEND95=-1,145;MATEID=196149_1;EVENT=196149;SECONDARY;SU=6;PE=6;SR=0;ALG=PROD;AF=0.0001188;NSAMP=2;MSQ=76.23;AN=16834;AC=2;NS=8438;AC_Hom=0;AC_Het=2;AC_Hemi=0;MAF=0.000118511;HWE=1;NFAM=2
4	157526616	157527086	16	86776130	86776528	48253	4.64	+	+	BND	LOW	48253_1	N	N]16:86776140]	48253_2	N	N]4:157526626]	SVTYPE=BND;POS=157526626;STRANDS=++:4;IMPRECISE;CIPOS=-10,460;CIEND=-10,388;CIPOS95=-1,178;CIEND95=-1,119;MATEID=48253_2;EVENT=48253;SU=4;PE=4;SR=0;ALG=PROD;AF=5.94e-05;NSAMP=1;MSQ=4.64;AN=16834;AC=1;NS=8438;AC_Hom=0;AC_Het=1;AC_Hemi=0;MAF=5.92557e-05;HWE=1;NFAM=1	SVTYPE=BND;POS=86776140;STRANDS=++:4;IMPRECISE;CIPOS=-10,388;CIEND=-10,460;CIPOS95=-1,119;CIEND95=-1,178;MATEID=48253_1;EVENT=48253;SECONDARY;SU=4;PE=4;SR=0;ALG=PROD;AF=5.94e-05;NSAMP=1;MSQ=4.64;AN=16834;AC=1;NS=8438;AC_Hom=0;AC_Het=1;AC_Hemi=0;MAF=5.92557e-05;HWE=1;NFAM=1
4	157542897	157542948	4	157543013	157543064	196150	1891.07	+	-	DEL	PASS	196150	N	<DEL>	.	.	.	SVTYPE=DEL;POS=157542923;SVLEN=-116;END=157543039;STRANDS=+-:43;CIPOS=-26,25;CIEND=-26,25;CIPOS95=0,0;CIEND95=0,0;SU=43;PE=0;SR=43;ALG=PROD;AF=0.0004752;NSAMP=8;MSQ=236.38;AN=16834;AC=8;NS=8438;AC_Hom=0;AC_Het=8;AC_Hemi=0;MAF=0.000474046;HWE=1;NFAM=8	.
4	157557364	157557364	4	157557836	157557836	196151	55042.9	+	-	BND	PASS	196151_1	N	N[4:157557837[	196151_2	N	]4:157557364]N	SVTYPE=BND;POS=157557364;STRANDS=+-:2301;CIPOS=0,0;CIEND=0,0;CIPOS95=0,0;CIEND95=0,0;MATEID=196151_2;EVENT=196151;SU=2301;PE=1194;SR=1107;ALG=PROD;AF=0.008851;NSAMP=147;MSQ=373.42;AN=16834;AC=149;NS=8438;AC_Hom=4;AC_Het=146;AC_Hemi=0;MAF=0.00888836;HWE=0.141736;NFAM=145	SVTYPE=BND;POS=157557837;STRANDS=+-:2301;CIPOS=0,0;CIEND=0,0;CIPOS95=0,0;CIEND95=0,0;MATEID=196151_1;EVENT=196151;SECONDARY;SU=2301;PE=1194;SR=1107;ALG=PROD;AF=0.008851;NSAMP=147;MSQ=373.42;AN=16834;AC=149;NS=8438;AC_Hom=4;AC_Het=146;AC_Hemi=0;MAF=0.00888836;HWE=0.141736;NFAM=145
4	157562319	157562327	4	157563188	157563192	196152	8550.69	+	-	BND	PASS	196152_1	N	N[4:157563192[	196152_2	N	]4:157562323]N	SVTYPE=BND;POS=157562323;STRANDS=+-:374;CIPOS=-4,4;CIEND=-3,1;CIPOS95=0,0;CIEND95=0,0;MATEID=196152_2;EVENT=196152;SU=374;PE=225;SR=149;ALG=PROD;AF=0.001426;NSAMP=24;MSQ=356.28;AN=16834;AC=24;NS=8438;AC_Hom=0;AC_Het=24;AC_Hemi=0;MAF=0.00142214;HWE=1;NFAM=24	SVTYPE=BND;POS=157563192;STRANDS=+-:374;CIPOS=-3,1;CIEND=-4,4;CIPOS95=0,0;CIEND95=0,0;MATEID=196152_1;EVENT=196152;SECONDARY;SU=374;PE=225;SR=149;ALG=PROD;AF=0.001426;NSAMP=24;MSQ=356.28;AN=16834;AC=24;NS=8438;AC_Hom=0;AC_Het=24;AC_Hemi=0;MAF=0.00142214;HWE=1;NFAM=24
4	157564398	157564400	4	157564458	157564460	196153	19148.2	+	-	BND	LOW	196153_1	N	N[4:157564460[	196153_2	N	]4:157564399]N	SVTYPE=BND;POS=157564399;STRANDS=+-:622;CIPOS=-1,1;CIEND=-1,1;CIPOS95=0,0;CIEND95=0,0;MATEID=196153_2;EVENT=196153;SU=622;PE=1;SR=621;ALG=PROD;AF=0.00594;NSAMP=98;MSQ=195.39;AN=16834;AC=100;NS=8438;AC_Hom=4;AC_Het=96;AC_Hemi=0;MAF=0.00592557;HWE=0.0345481;NFAM=80	SVTYPE=BND;POS=157564460;STRANDS=+-:622;CIPOS=-1,1;CIEND=-1,1;CIPOS95=0,0;CIEND95=0,0;MATEID=196153_1;EVENT=196153;SECONDARY;SU=622;PE=1;SR=621;ALG=PROD;AF=0.00594;NSAMP=98;MSQ=195.39;AN=16834;AC=100;NS=8438;AC_Hom=4;AC_Het=96;AC_Hemi=0;MAF=0.00592557;HWE=0.0345481;NFAM=80
4	157581696	157581704	4	157581835	157581841	278563	1.16012e+06	-	+	DUP	PASS	278563	N	<DUP>	.	.	.	SVTYPE=DUP;POS=157581699;SVLEN=139;END=157581838;STRANDS=-+:4298;CIPOS=-3,5;CIEND=-3,3;CIPOS95=0,0;CIEND95=0,0;SU=4298;PE=4;SR=4294;ALG=PROD;AF=0.5855;NSAMP=8141;MSQ=142.1;AN=16834;AC=9857;NS=8438;AC_Hom=3440;AC_Het=6442;AC_Hemi=0;MAF=0.414435;HWE=0;NFAM=7126	.
4	157604581	157604601	4	157604675	157604695	196154	227.96	+	-	DEL	PASS	196154	N	<DEL>	.	.	.	SVTYPE=DEL;POS=157604591;SVLEN=-94;END=157604685;STRANDS=+-:5;CIPOS=-10,10;CIEND=-10,10;CIPOS95=0,0;CIEND95=0,0;SU=5;PE=0;SR=5;ALG=PROD;AF=5.94e-05;NSAMP=1;MSQ=227.75;AN=16834;AC=1;NS=8438;AC_Hom=0;AC_Het=1;AC_Hemi=0;MAF=5.92557e-05;HWE=1;NFAM=1	.
4	157628960	157628977	4	157633247	157633267	196155	227.69	+	-	DEL	PASS	196155	N	<DEL>	.	.	.	SVTYPE=DEL;POS=157628967;SVLEN=-4290;END=157633257;STRANDS=+-:12;CIPOS=-7,10;CIEND=-10,10;CIPOS95=0,0;CIEND95=0,0;SU=12;PE=8;SR=4;ALG=PROD;AF=5.94e-05;NSAMP=1;MSQ=227.69;AN=16834;AC=1;NS=8438;AC_Hom=0;AC_Het=1;AC_Hemi=0;MAF=5.92557e-05;HWE=1;NFAM=1	.
4	157644095	157644155	4	157654841	157654898	278564	1916.44	-	+	DUP	PASS	278564	N	<DUP>	.	.	.	SVTYPE=DUP;POS=157644125;SVLEN=10743;END=157654868;STRANDS=-+:173;CIPOS=-30,30;CIEND=-27,30;CIPOS95=0,0;CIEND95=0,0;SU=173;PE=103;SR=70;ALG=PROD;AF=0.0007128;NSAMP=8;MSQ=239.48;AN=16834;AC=12;NS=8438;AC_Hom=8;AC_Het=4;AC_Hemi=0;MAF=0.000711069;HWE=6.41216e-13;NFAM=8	.
4	157649924	157649927	4	157650487	157650507	196156	695.53	+	-	DEL	PASS	196156	N	<DEL>	.	.	.	SVTYPE=DEL;POS=157649926;SVLEN=-571;END=157650497;STRANDS=+-:26;CIPOS=-2,1;CIEND=-10,10;CIPOS95=0,0;CIEND95=0,0;SU=26;PE=14;SR=12;ALG=PROD;AF=5.94e-05;NSAMP=1;MSQ=695.53;AN=16834;AC=1;NS=8438;AC_Hom=0;AC_Het=1;AC_Hemi=0;MAF=5.92557e-05;HWE=1;NFAM=1	.
4	157671395	157671440	4	157671462	157671507	196157	416.74	+	-	DEL	PASS	196157	N	<DEL>	.	.	.	SVTYPE=DEL;POS=157671418;SVLEN=-67;END=157671485;STRANDS=+-:16;CIPOS=-23,22;CIEND=-23,22;CIPOS95=0,0;CIEND95=0,0;SU=16;PE=1;SR=15;ALG=PROD;AF=0.0001188;NSAMP=2;MSQ=208.34;AN=16834;AC=2;NS=8438;AC_Hom=0;AC_Het=2;AC_Hemi=0;MAF=0.000118511;HWE=1;NFAM=2	.
4	157680780	157681194	4	157680983	157681318	196158	3321.75	+	-	BND	LOW	196158_1	N	N[4:157681309[	196158_2	N	]4:157680790]N	SVTYPE=BND;POS=157680790;STRANDS=+-:4;IMPRECISE;CIPOS=-10,404;CIEND=-325,10;CIPOS95=-3,87;CIEND95=-154,2;MATEID=196158_2;EVENT=196158;SU=4;PE=4;SR=0;ALG=PROD;AF=0.009564;NSAMP=161;MSQ=18.58;AN=16834;AC=161;NS=8438;AC_Hom=0;AC_Het=162;AC_Hemi=0;MAF=0.00959943;HWE=1;NFAM=160	SVTYPE=BND;POS=157681309;STRANDS=+-:4;IMPRECISE;CIPOS=-325,10;CIEND=-10,404;CIPOS95=-154,2;CIEND95=-3,87;MATEID=196158_1;EVENT=196158;SECONDARY;SU=4;PE=4;SR=0;ALG=PROD;AF=0.009564;NSAMP=161;MSQ=18.58;AN=16834;AC=161;NS=8438;AC_Hom=0;AC_Het=162;AC_Hemi=0;MAF=0.00959943;HWE=1;NFAM=160
4	157723918	157723928	4	157724381	157724390	196159	359.63	+	-	DEL	PASS	196159	N	<DEL>	.	.	.	SVTYPE=DEL;POS=157723923;SVLEN=-464;END=157724387;STRANDS=+-:14;CIPOS=-5,5;CIEND=-6,3;CIPOS95=0,0;CIEND95=0,0;SU=14;PE=8;SR=6;ALG=PROD;AF=5.94e-05;NSAMP=1;MSQ=359.63;AN=16834;AC=1;NS=8438;AC_Hom=0;AC_Het=1;AC_Hemi=0;MAF=5.92557e-05;HWE=1;NFAM=1	.
4	157745438	157745458	21	28010667	28010704	49359	4373.76	+	+	BND	LOW	49359_1	N	N]21:28010674]	49359_2	N	N]4:157745448]	SVTYPE=BND;POS=157745448;STRANDS=++:26;CIPOS=-10,10;CIEND=-7,30;CIPOS95=0,0;CIEND95=0,0;MATEID=49359_2;EVENT=49359;SU=26;PE=12;SR=14;ALG=PROD;AF=0.008257;NSAMP=116;MSQ=37.28;AN=16834;AC=139;NS=8438;AC_Hom=46;AC_Het=93;AC_Hemi=0;MAF=0.00823655;HWE=1.83504e-32;NFAM=112	SVTYPE=BND;POS=28010674;STRANDS=++:26;CIPOS=-7,30;CIEND=-10,10;CIPOS95=0,0;CIEND95=0,0;MATEID=49359_1;EVENT=49359;SECONDARY;SU=26;PE=12;SR=14;ALG=PROD;AF=0.008257;NSAMP=116;MSQ=37.28;AN=16834;AC=139;NS=8438;AC_Hom=46;AC_Het=93;AC_Hemi=0;MAF=0.00823655;HWE=1.83504e-32;NFAM=112
4	157746677	157746777	19	7427003	7427059	48843	5597.7	+	-	BND	LOW	48843_1	N	N[19:7427054[	48843_2	N	]4:157746727]N	SVTYPE=BND;POS=157746727;STRANDS=-+:8,+-:4;IMPRECISE;CIPOS=-50,50;CIEND=-50,6;CIPOS95=-1,1;CIEND95=-6,6;MATEID=48843_2;EVENT=48843;SU=12;PE=10;SR=2;ALG=PROD;AF=0.006416;NSAMP=108;MSQ=51.52;AN=16834;AC=108;NS=8438;AC_Hom=0;AC_Het=108;AC_Hemi=0;MAF=0.00639962;HWE=1;NFAM=107	SVTYPE=BND;POS=7427054;STRANDS=-+:8,+-:4;IMPRECISE;CIPOS=-50,6;CIEND=-50,50;CIPOS95=-6,6;CIEND95=-1,1;MATEID=48843_1;EVENT=48843;SECONDARY;SU=12;PE=10;SR=2;ALG=PROD;AF=0.006416;NSAMP=108;MSQ=51.52;AN=16834;AC=108;NS=8438;AC_Hom=0;AC_Het=108;AC_Hemi=0;MAF=0.00639962;HWE=1;NFAM=107
4	157746782	157747099	19	7426526	7426890	48839	5681.18	+	-	BND	LOW	48839_1	N	N[19:7426879[	48839_2	N	]4:157746793]N	SVTYPE=BND;POS=157746793;STRANDS=+-:90;IMPRECISE;CIPOS=-11,306;CIEND=-352,12;CIPOS95=-11,17;CIEND95=-64,12;MATEID=48839_2;EVENT=48839;SU=90;PE=90;SR=0;ALG=PROD;AF=0.006416;NSAMP=108;MSQ=52.3;AN=16834;AC=108;NS=8438;AC_Hom=0;AC_Het=108;AC_Hemi=0;MAF=0.00639962;HWE=1;NFAM=107	SVTYPE=BND;POS=7426879;STRANDS=+-:90;IMPRECISE;CIPOS=-352,12;CIEND=-11,306;CIPOS95=-64,12;CIEND95=-11,17;MATEID=48839_1;EVENT=48839;SECONDARY;SU=90;PE=90;SR=0;ALG=PROD;AF=0.006416;NSAMP=108;MSQ=52.3;AN=16834;AC=108;NS=8438;AC_Hom=0;AC_Het=108;AC_Hemi=0;MAF=0.00639962;HWE=1;NFAM=107
4	157753553	157753566	4	157767953	157767972	196161	197.69	+	-	DEL	PASS	196161	N	<DEL>	.	.	.	SVTYPE=DEL;POS=157753556;SVLEN=-14407;END=157767963;STRANDS=+-:8;IMPRECISE;CIPOS=-3,10;CIEND=-10,9;CIPOS95=-1,3;CIEND95=-3,1;SU=8;PE=7;SR=1;ALG=PROD;AF=5.94e-05;NSAMP=1;MSQ=197.69;AN=16834;AC=1;NS=8438;AC_Hom=0;AC_Het=1;AC_Hemi=0;MAF=5.92557e-05;HWE=1;NFAM=1	.
4	157753580	157753599	4	157761901	157761915	196160	404.59	+	-	DEL	PASS	196160	N	<DEL>	.	.	.	SVTYPE=DEL;POS=157753589;SVLEN=-8322;END=157761911;STRANDS=+-:13;IMPRECISE;CIPOS=-9,10;CIEND=-10,4;CIPOS95=-1,1;CIEND95=-1,0;SU=13;PE=10;SR=3;ALG=PROD;AF=5.94e-05;NSAMP=1;MSQ=404.59;AN=16834;AC=1;NS=8438;AC_Hom=0;AC_Het=1;AC_Hemi=0;MAF=5.92557e-05;HWE=1;NFAM=1	.
4	157768878	157768893	6	155707779	155707845	50582	552391.0	-	-	BND	LOW	50582_1	N	[6:155707841[N	50582_2	N	[4:157768893[N	SVTYPE=BND;POS=157768893;STRANDS=--:33950;IMPRECISE;CIPOS=-14,1;CIEND=-61,5;CIPOS95=0,0;CIEND95=-1,1;MATEID=50582_2;EVENT=50582;SU=33950;PE=33950;SR=0;ALG=PROD;AF=0.27;NSAMP=4546;MSQ=121.29;AN=16834;AC=4546;NS=8438;AC_Hom=0;AC_Het=4552;AC_Hemi=0;MAF=0.269732;HWE=0;NFAM=4212	SVTYPE=BND;POS=155707841;STRANDS=--:33950;IMPRECISE;CIPOS=-61,5;CIEND=-14,1;CIPOS95=-1,1;CIEND95=0,0;MATEID=50582_1;EVENT=50582;SECONDARY;SU=33950;PE=33950;SR=0;ALG=PROD;AF=0.27;NSAMP=4546;MSQ=121.29;AN=16834;AC=4546;NS=8438;AC_Hom=0;AC_Het=4552;AC_Hemi=0;MAF=0.269732;HWE=0;NFAM=4212
4	157786903	157786903	4	157789583	157789587	196162	467.59	+	-	DEL	PASS	196162	N	<DEL>	.	.	.	SVTYPE=DEL;POS=157786903;SVLEN=-2683;END=157789586;STRANDS=+-:21;CIPOS=0,0;CIEND=-3,1;CIPOS95=0,0;CIEND95=0,0;SU=21;PE=9;SR=12;ALG=PROD;AF=5.94e-05;NSAMP=1;MSQ=467.59;AN=16834;AC=1;NS=8438;AC_Hom=0;AC_Het=1;AC_Hemi=0;MAF=5.92557e-05;HWE=1;NFAM=1	.
4	157828501	157828507	4	157828585	157828601	196163	278.77	+	-	DEL	PASS	196163	N	<DEL>	.	.	.	SVTYPE=DEL;POS=157828505;SVLEN=-86;END=157828591;STRANDS=+-:10;CIPOS=-4,2;CIEND=-6,10;CIPOS95=0,0;CIEND95=0,0;SU=10;PE=0;SR=10;ALG=PROD;AF=5.94e-05;NSAMP=1;MSQ=278.72;AN=16834;AC=1;NS=8438;AC_Hom=0;AC_Het=1;AC_Hemi=0;MAF=5.92557e-05;HWE=1;NFAM=1	.
4	157835156	157835162	4	157836617	157836624	196164	3806.0	+	-	DEL	PASS	196164	N	<DEL>	.	.	.	SVTYPE=DEL;POS=157835159;SVLEN=-1463;END=157836622;STRANDS=+-:158;CIPOS=-3,3;CIEND=-5,2;CIPOS95=0,0;CIEND95=0,0;SU=158;PE=81;SR=77;ALG=PROD;AF=0.000594;NSAMP=10;MSQ=380.6;AN=16834;AC=10;NS=8438;AC_Hom=0;AC_Het=10;AC_Hemi=0;MAF=0.000592557;HWE=1;NFAM=6	.
4	157878162	157878165	4	157880506	157880509	196165	13174.7	+	-	BND	PASS	196165_1	N	N[4:157880509[	196165_2	N	]4:157878164]N	SVTYPE=BND;POS=157878164;STRANDS=+-:608;CIPOS=-2,1;CIEND=-2,1;CIPOS95=0,0;CIEND95=0,0;MATEID=196165_2;EVENT=196165;SU=608;PE=327;SR=281;ALG=PROD;AF=0.001782;NSAMP=30;MSQ=439.16;AN=16834;AC=30;NS=8438;AC_Hom=0;AC_Het=30;AC_Hemi=0;MAF=0.00177767;HWE=1;NFAM=29	SVTYPE=BND;POS=157880509;STRANDS=+-:608;CIPOS=-2,1;CIEND=-2,1;CIPOS95=0,0;CIEND95=0,0;MATEID=196165_1;EVENT=196165;SECONDARY;SU=608;PE=327;SR=281;ALG=PROD;AF=0.001782;NSAMP=30;MSQ=439.16;AN=16834;AC=30;NS=8438;AC_Hom=0;AC_Het=30;AC_Hemi=0;MAF=0.00177767;HWE=1;NFAM=29
4	157892628	157892645	4	157892951	157892968	196166	8.29	+	-	BND	LOW	196166_1	N	N[4:157892961[	196166_2	N	]4:157892637]N	SVTYPE=BND;POS=157892637;STRANDS=+-:4;CIPOS=-9,8;CIEND=-9,8;CIPOS95=0,0;CIEND95=0,0;MATEID=196166_2;EVENT=196166;SU=4;PE=0;SR=4;ALG=PROD;AF=5.94e-05;NSAMP=1;MSQ=4.64;AN=16834;AC=1;NS=8438;AC_Hom=0;AC_Het=1;AC_Hemi=0;MAF=5.92557e-05;HWE=1;NFAM=1	SVTYPE=BND;POS=157892961;STRANDS=+-:4;CIPOS=-9,8;CIEND=-9,8;CIPOS95=0,0;CIEND95=0,0;MATEID=196166_1;EVENT=196166;SECONDARY;SU=4;PE=0;SR=4;ALG=PROD;AF=5.94e-05;NSAMP=1;MSQ=4.64;AN=16834;AC=1;NS=8438;AC_Hom=0;AC_Het=1;AC_Hemi=0;MAF=5.92557e-05;HWE=1;NFAM=1
4	157901969	157901980	4	157902267	157902278	278565	126.69	-	+	BND	LOW	278565_1	N	]4:157902273]N	278565_2	N	N[4:157901976[	SVTYPE=BND;POS=157901976;STRANDS=-+:6;CIPOS=-6,5;CIEND=-6,5;CIPOS95=0,0;CIEND95=0,0;MATEID=278565_2;EVENT=278565;SU=6;PE=0;SR=6;ALG=PROD;AF=5.94e-05;NSAMP=1;MSQ=124.2;AN=16834;AC=1;NS=8438;AC_Hom=0;AC_Het=1;AC_Hemi=0;MAF=5.92557e-05;HWE=1;NFAM=1	SVTYPE=BND;POS=157902273;STRANDS=-+:6;CIPOS=-6,5;CIEND=-6,5;CIPOS95=0,0;CIEND95=0,0;MATEID=278565_1;EVENT=278565;SECONDARY;SU=6;PE=0;SR=6;ALG=PROD;AF=5.94e-05;NSAMP=1;MSQ=124.2;AN=16834;AC=1;NS=8438;AC_Hom=0;AC_Het=1;AC_Hemi=0;MAF=5.92557e-05;HWE=1;NFAM=1
4	157905480	157905487	4	157906283	157906288	196167	443.86	+	-	DEL	PASS	196167	N	<DEL>	.	.	.	SVTYPE=DEL;POS=157905484;SVLEN=-803;END=157906287;STRANDS=+-:15;CIPOS=-4,3;CIEND=-4,1;CIPOS95=0,0;CIEND95=0,0;SU=15;PE=7;SR=8;ALG=PROD;AF=5.94e-05;NSAMP=1;MSQ=443.73;AN=16834;AC=1;NS=8438;AC_Hom=0;AC_Het=1;AC_Hemi=0;MAF=5.92557e-05;HWE=1;NFAM=1	.
4	157910353	157910366	4	157910501	157910521	196168	338.81	+	-	DEL	PASS	196168	N	<DEL>	.	.	.	SVTYPE=DEL;POS=157910360;SVLEN=-151;END=157910511;STRANDS=+-:14;CIPOS=-7,6;CIEND=-10,10;CIPOS95=0,0;CIEND95=0,0;SU=14;PE=0;SR=14;ALG=PROD;AF=5.94e-05;NSAMP=1;MSQ=335.58;AN=16834;AC=1;NS=8438;AC_Hom=0;AC_Het=1;AC_Hemi=0;MAF=5.92557e-05;HWE=1;NFAM=1	.
4	157927679	157927686	4	157930685	157930705	196169	266.51	+	-	DEL	PASS	196169	N	<DEL>	.	.	.	SVTYPE=DEL;POS=157927683;SVLEN=-3012;END=157930695;STRANDS=+-:17;CIPOS=-4,3;CIEND=-10,10;CIPOS95=0,0;CIEND95=0,0;SU=17;PE=8;SR=9;ALG=PROD;AF=5.94e-05;NSAMP=1;MSQ=266.51;AN=16834;AC=1;NS=8438;AC_Hom=0;AC_Het=1;AC_Hemi=0;MAF=5.92557e-05;HWE=1;NFAM=1	.
4	157929315	157929330	4	157940211	157940231	196170	614.43	+	-	DEL	PASS	196170	N	<DEL>	.	.	.	SVTYPE=DEL;POS=157929321;SVLEN=-10900;END=157940221;STRANDS=+-:24;IMPRECISE;CIPOS=-6,9;CIEND=-10,10;CIPOS95=-1,1;CIEND95=-1,1;SU=24;PE=21;SR=3;ALG=PROD;AF=5.94e-05;NSAMP=1;MSQ=614.43;AN=16834;AC=1;NS=8438;AC_Hom=0;AC_Het=1;AC_Hemi=0;MAF=5.92557e-05;HWE=1;NFAM=1	.
4	157970038	157970055	4	157970582	157970602	196171	353.55	+	-	DEL	PASS	196171	N	<DEL>	.	.	.	SVTYPE=DEL;POS=157970045;SVLEN=-547;END=157970592;STRANDS=+-:15;CIPOS=-7,10;CIEND=-10,10;CIPOS95=0,0;CIEND95=0,0;SU=15;PE=10;SR=5;ALG=PROD;AF=5.94e-05;NSAMP=1;MSQ=353.55;AN=16834;AC=1;NS=8438;AC_Hom=0;AC_Het=1;AC_Hemi=0;MAF=5.92557e-05;HWE=1;NFAM=1	.
4	158006960	158006964	4	158014271	158014274	278566	4559.97	-	+	DUP	PASS	278566	N	<DUP>	.	.	.	SVTYPE=DUP;POS=158006963;SVLEN=7310;END=158014273;STRANDS=-+:446;CIPOS=-3,1;CIEND=-2,1;CIPOS95=0,0;CIEND95=0,0;SU=446;PE=257;SR=189;ALG=PROD;AF=0.001901;NSAMP=26;MSQ=175.35;AN=16834;AC=32;NS=8438;AC_Hom=12;AC_Het=20;AC_Hemi=0;MAF=0.00189618;HWE=1.00843e-13;NFAM=25	.
4	158033493	158033498	4	158037681	158037699	196172	566.4	+	-	DEL	PASS	196172	N	<DEL>	.	.	.	SVTYPE=DEL;POS=158033496;SVLEN=-4193;END=158037689;STRANDS=+-:25;CIPOS=-3,2;CIEND=-8,10;CIPOS95=0,0;CIEND95=0,0;SU=25;PE=14;SR=11;ALG=PROD;AF=5.94e-05;NSAMP=1;MSQ=566.4;AN=16834;AC=1;NS=8438;AC_Hom=0;AC_Het=1;AC_Hemi=0;MAF=5.92557e-05;HWE=1;NFAM=1	.
4	158074132	158074140	4	158079247	158079257	278567	226.12	-	+	DUP	PASS	278567	N	<DUP>	.	.	.	SVTYPE=DUP;POS=158074139;SVLEN=5113;END=158079252;STRANDS=-+:19;CIPOS=-7,1;CIEND=-5,5;CIPOS95=0,0;CIEND95=0,0;SU=19;PE=14;SR=5;ALG=PROD;AF=5.94e-05;NSAMP=1;MSQ=225.45;AN=16834;AC=1;NS=8438;AC_Hom=0;AC_Het=1;AC_Hemi=0;MAF=5.92557e-05;HWE=1;NFAM=1	.
4	158074688	158074690	4	158093083	158093086	278568	273.85	-	+	DUP	PASS	278568	N	<DUP>	.	.	.	SVTYPE=DUP;POS=158074690;SVLEN=18395;END=158093085;STRANDS=-+:27;CIPOS=-2,0;CIEND=-2,1;CIPOS95=0,0;CIEND95=0,0;SU=27;PE=13;SR=14;ALG=PROD;AF=5.94e-05;NSAMP=1;MSQ=271.81;AN=16834;AC=1;NS=8438;AC_Hom=0;AC_Het=1;AC_Hemi=0;MAF=5.92557e-05;HWE=1;NFAM=1	.
4	158077021	158077026	4	158077113	158077120	196173	3105.41	+	-	BND	LOW	196173_1	N	N[4:158077118[	196173_2	N	]4:158077024]N	SVTYPE=BND;POS=158077024;STRANDS=+-:125;CIPOS=-3,2;CIEND=-4,3;CIPOS95=0,0;CIEND95=0,0;MATEID=196173_2;EVENT=196173;SU=125;PE=0;SR=125;ALG=PROD;AF=0.00101;NSAMP=17;MSQ=182.67;AN=16834;AC=17;NS=8438;AC_Hom=0;AC_Het=17;AC_Hemi=0;MAF=0.00100735;HWE=1;NFAM=17	SVTYPE=BND;POS=158077118;STRANDS=+-:125;CIPOS=-4,3;CIEND=-3,2;CIPOS95=0,0;CIEND95=0,0;MATEID=196173_1;EVENT=196173;SECONDARY;SU=125;PE=0;SR=125;ALG=PROD;AF=0.00101;NSAMP=17;MSQ=182.67;AN=16834;AC=17;NS=8438;AC_Hom=0;AC_Het=17;AC_Hemi=0;MAF=0.00100735;HWE=1;NFAM=17
4	158083866	158083871	4	158087787	158087790	196174	713.44	+	-	DEL	PASS	196174	N	<DEL>	.	.	.	SVTYPE=DEL;POS=158083869;SVLEN=-3921;END=158087790;STRANDS=+-:28;CIPOS=-3,2;CIEND=-3,0;CIPOS95=0,0;CIEND95=0,0;SU=28;PE=16;SR=12;ALG=PROD;AF=5.94e-05;NSAMP=1;MSQ=713.44;AN=16834;AC=1;NS=8438;AC_Hom=0;AC_Het=1;AC_Hemi=0;MAF=5.92557e-05;HWE=1;NFAM=1	.
4	158107251	158107251	4	158107557	158107557	196175	208928.0	+	-	MEI	PASS	196175	N	<DEL:ME:SINE|Alu|AluY>	.	.	.	SVTYPE=MEI;POS=158107251;SVLEN=-306;END=158107557;STRANDS=+-:5963;CIPOS=0,0;CIEND=0,0;CIPOS95=0,0;CIEND95=0,0;SU=5963;PE=1322;SR=4641;ALG=PROD;AF=0.0319;NSAMP=532;MSQ=392.72;AN=16834;AC=537;NS=8438;AC_Hom=10;AC_Het=527;AC_Hemi=0;MAF=0.0318203;HWE=0.285909;NFAM=505	.
4	158127273	158127290	9	87714487	87714504	51869	282.48	-	+	BND	LOW	51869_1	N	]9:87714496]N	51869_2	N	N[4:158127283[	SVTYPE=BND;POS=158127283;STRANDS=-+:4;CIPOS=-9,8;CIEND=-9,8;CIPOS95=0,0;CIEND95=0,0;MATEID=51869_2;EVENT=51869;SU=4;PE=0;SR=4;ALG=PROD;AF=0.0007722;NSAMP=13;MSQ=21.08;AN=16834;AC=13;NS=8438;AC_Hom=0;AC_Het=13;AC_Hemi=0;MAF=0.000770325;HWE=1;NFAM=13	SVTYPE=BND;POS=87714496;STRANDS=-+:4;CIPOS=-9,8;CIEND=-9,8;CIPOS95=0,0;CIEND95=0,0;MATEID=51869_1;EVENT=51869;SECONDARY;SU=4;PE=0;SR=4;ALG=PROD;AF=0.0007722;NSAMP=13;MSQ=21.08;AN=16834;AC=13;NS=8438;AC_Hom=0;AC_Het=13;AC_Hemi=0;MAF=0.000770325;HWE=1;NFAM=13
4	158127275	158127289	6	147188350	147188364	50551	7615.34	-	+	BND	LOW	50551_1	N	]6:147188357]N	50551_2	N	N[4:158127283[	SVTYPE=BND;POS=158127283;STRANDS=-+:246;CIPOS=-7,7;CIEND=-7,7;CIPOS95=0,0;CIEND95=0,0;MATEID=50551_2;EVENT=50551;SU=246;PE=1;SR=245;ALG=PROD;AF=0.0123;NSAMP=206;MSQ=36.44;AN=16834;AC=207;NS=8438;AC_Hom=2;AC_Het=205;AC_Hemi=0;MAF=0.0122659;HWE=1;NFAM=184	SVTYPE=BND;POS=147188357;STRANDS=-+:246;CIPOS=-7,7;CIEND=-7,7;CIPOS95=0,0;CIEND95=0,0;MATEID=50551_1;EVENT=50551;SECONDARY;SU=246;PE=1;SR=245;ALG=PROD;AF=0.0123;NSAMP=206;MSQ=36.44;AN=16834;AC=207;NS=8438;AC_Hom=2;AC_Het=205;AC_Hemi=0;MAF=0.0122659;HWE=1;NFAM=184
4	158127275	158127292	7	105049436	105049453	51047	913.18	-	+	BND	LOW	51047_1	N	]7:105049445]N	51047_2	N	N[4:158127285[	SVTYPE=BND;POS=158127285;STRANDS=-+:4;CIPOS=-9,8;CIEND=-9,8;CIPOS95=0,0;CIEND95=0,0;MATEID=51047_2;EVENT=51047;SU=4;PE=0;SR=4;ALG=PROD;AF=0.001663;NSAMP=28;MSQ=31.62;AN=16834;AC=28;NS=8438;AC_Hom=0;AC_Het=28;AC_Hemi=0;MAF=0.00165916;HWE=1;NFAM=28	SVTYPE=BND;POS=105049445;STRANDS=-+:4;CIPOS=-9,8;CIEND=-9,8;CIPOS95=0,0;CIEND95=0,0;MATEID=51047_1;EVENT=51047;SECONDARY;SU=4;PE=0;SR=4;ALG=PROD;AF=0.001663;NSAMP=28;MSQ=31.62;AN=16834;AC=28;NS=8438;AC_Hom=0;AC_Het=28;AC_Hemi=0;MAF=0.00165916;HWE=1;NFAM=28
4	158165484	158165497	4	158223786	158223799	278569	182.12	-	+	DUP	PASS	278569	N	<DUP>	.	.	.	SVTYPE=DUP;POS=158165493;SVLEN=58299;END=158223792;STRANDS=-+:17;CIPOS=-9,4;CIEND=-6,7;CIPOS95=0,0;CIEND95=0,0;SU=17;PE=13;SR=4;ALG=PROD;AF=5.94e-05;NSAMP=1;MSQ=180.7;AN=16834;AC=1;NS=8438;AC_Hom=0;AC_Het=1;AC_Hemi=0;MAF=5.92557e-05;HWE=1;NFAM=1	.
4	158169698	158169715	6	38071251	38071268	50236	80101.5	-	-	BND	LOW	50236_1	N	[6:38071261[N	50236_2	N	[4:158169708[N	SVTYPE=BND;POS=158169708;STRANDS=--:39;CIPOS=-9,8;CIEND=-9,8;CIPOS95=0,0;CIEND95=0,0;MATEID=50236_2;EVENT=50236;SU=39;PE=0;SR=39;ALG=PROD;AF=0.1596;NSAMP=2671;MSQ=29.32;AN=16834;AC=2687;NS=8438;AC_Hom=32;AC_Het=2660;AC_Hemi=0;MAF=0.159516;HWE=0;NFAM=2429	SVTYPE=BND;POS=38071261;STRANDS=--:39;CIPOS=-9,8;CIEND=-9,8;CIPOS95=0,0;CIEND95=0,0;MATEID=50236_1;EVENT=50236;SECONDARY;SU=39;PE=0;SR=39;ALG=PROD;AF=0.1596;NSAMP=2671;MSQ=29.32;AN=16834;AC=2687;NS=8438;AC_Hom=32;AC_Het=2660;AC_Hemi=0;MAF=0.159516;HWE=0;NFAM=2429
4	158169735	158169752	15	65008164	65008181	47908	78.91	+	+	BND	LOW	47908_1	N	N]15:65008173]	47908_2	N	N]4:158169744]	SVTYPE=BND;POS=158169744;STRANDS=++:4;CIPOS=-9,8;CIEND=-9,8;CIPOS95=0,0;CIEND95=0,0;MATEID=47908_2;EVENT=47908;SU=4;PE=0;SR=4;ALG=PROD;AF=0.000297;NSAMP=5;MSQ=14.02;AN=16834;AC=5;NS=8438;AC_Hom=0;AC_Het=5;AC_Hemi=0;MAF=0.000296279;HWE=1;NFAM=5	SVTYPE=BND;POS=65008173;STRANDS=++:4;CIPOS=-9,8;CIEND=-9,8;CIPOS95=0,0;CIEND95=0,0;MATEID=47908_1;EVENT=47908;SECONDARY;SU=4;PE=0;SR=4;ALG=PROD;AF=0.000297;NSAMP=5;MSQ=14.02;AN=16834;AC=5;NS=8438;AC_Hom=0;AC_Het=5;AC_Hemi=0;MAF=0.000296279;HWE=1;NFAM=5
4	158171986	158172005	4	158177388	158177408	196176	218.74	+	-	DEL	PASS	196176	N	<DEL>	.	.	.	SVTYPE=DEL;POS=158171995;SVLEN=-5403;END=158177398;STRANDS=+-:10;CIPOS=-9,10;CIEND=-10,10;CIPOS95=0,0;CIEND95=0,0;SU=10;PE=6;SR=4;ALG=PROD;AF=5.94e-05;NSAMP=1;MSQ=218.73;AN=16834;AC=1;NS=8438;AC_Hom=0;AC_Het=1;AC_Hemi=0;MAF=5.92557e-05;HWE=1;NFAM=1	.
4	158177320	158177322	4	158177448	158177450	196177	20482.2	+	-	BND	LOW	196177_1	N	N[4:158177450[	196177_2	N	]4:158177321]N	SVTYPE=BND;POS=158177321;STRANDS=+-:740;CIPOS=-1,1;CIEND=-1,1;CIPOS95=0,0;CIEND95=0,0;MATEID=196177_2;EVENT=196177;SU=740;PE=7;SR=733;ALG=PROD;AF=0.009029;NSAMP=152;MSQ=134.69;AN=16834;AC=152;NS=8438;AC_Hom=0;AC_Het=152;AC_Hemi=0;MAF=0.00900687;HWE=1;NFAM=151	SVTYPE=BND;POS=158177450;STRANDS=+-:740;CIPOS=-1,1;CIEND=-1,1;CIPOS95=0,0;CIEND95=0,0;MATEID=196177_1;EVENT=196177;SECONDARY;SU=740;PE=7;SR=733;ALG=PROD;AF=0.009029;NSAMP=152;MSQ=134.69;AN=16834;AC=152;NS=8438;AC_Hom=0;AC_Het=152;AC_Hemi=0;MAF=0.00900687;HWE=1;NFAM=151
4	158184716	158184727	4	158196956	158196968	196178	6467.76	+	-	BND	PASS	196178_1	N	N[4:158196966[	196178_2	N	]4:158184720]N	SVTYPE=BND;POS=158184720;STRANDS=+-:226;CIPOS=-4,7;CIEND=-9,3;CIPOS95=0,0;CIEND95=0,0;MATEID=196178_2;EVENT=196178;SU=226;PE=180;SR=46;ALG=PROD;AF=0.00101;NSAMP=16;MSQ=404.24;AN=16834;AC=17;NS=8438;AC_Hom=2;AC_Het=15;AC_Hemi=0;MAF=0.00100735;HWE=0.00803422;NFAM=16	SVTYPE=BND;POS=158196966;STRANDS=+-:226;CIPOS=-9,3;CIEND=-4,7;CIPOS95=0,0;CIEND95=0,0;MATEID=196178_1;EVENT=196178;SECONDARY;SU=226;PE=180;SR=46;ALG=PROD;AF=0.00101;NSAMP=16;MSQ=404.24;AN=16834;AC=17;NS=8438;AC_Hom=2;AC_Het=15;AC_Hemi=0;MAF=0.00100735;HWE=0.00803422;NFAM=16
4	158192178	158192183	4	158193567	158193572	278570	1984.14	-	+	BND	LOW	278570_1	N	]4:158193570]N	278570_2	N	N[4:158192183[	SVTYPE=BND;POS=158192183;STRANDS=-+:179;CIPOS=-4,1;CIEND=-3,2;CIPOS95=0,0;CIEND95=0,0;MATEID=278570_2;EVENT=278570;SU=179;PE=88;SR=91;ALG=PROD;AF=0.00101;NSAMP=12;MSQ=165.27;AN=16832;AC=17;NS=8437;AC_Hom=10;AC_Het=7;AC_Hemi=0;MAF=0.00100747;HWE=1.34403e-14;NFAM=12	SVTYPE=BND;POS=158193570;STRANDS=-+:179;CIPOS=-3,2;CIEND=-4,1;CIPOS95=0,0;CIEND95=0,0;MATEID=278570_1;EVENT=278570;SECONDARY;SU=179;PE=88;SR=91;ALG=PROD;AF=0.00101;NSAMP=12;MSQ=165.27;AN=16832;AC=17;NS=8437;AC_Hom=10;AC_Het=7;AC_Hemi=0;MAF=0.00100747;HWE=1.34403e-14;NFAM=12
4	158192366	158192372	4	158193584	158193591	196179	3153.71	+	-	BND	PASS	196179_1	N	N[4:158193589[	196179_2	N	]4:158192369]N	SVTYPE=BND;POS=158192369;STRANDS=+-:181;CIPOS=-3,3;CIEND=-4,3;CIPOS95=0,0;CIEND95=0,0;MATEID=196179_2;EVENT=196179;SU=181;PE=84;SR=97;ALG=PROD;AF=0.0007129;NSAMP=12;MSQ=262.81;AN=16832;AC=12;NS=8437;AC_Hom=0;AC_Het=12;AC_Hemi=0;MAF=0.000711153;HWE=1;NFAM=12	SVTYPE=BND;POS=158193589;STRANDS=+-:181;CIPOS=-4,3;CIEND=-3,3;CIPOS95=0,0;CIEND95=0,0;MATEID=196179_1;EVENT=196179;SECONDARY;SU=181;PE=84;SR=97;ALG=PROD;AF=0.0007129;NSAMP=12;MSQ=262.81;AN=16832;AC=12;NS=8437;AC_Hom=0;AC_Het=12;AC_Hemi=0;MAF=0.000711153;HWE=1;NFAM=12
4	158193796	158193802	4	158194193	158194199	196180	614.5	+	-	DEL	PASS	196180	N	<DEL>	.	.	.	SVTYPE=DEL;POS=158193800;SVLEN=-397;END=158194197;STRANDS=+-:14;CIPOS=-4,2;CIEND=-4,2;CIPOS95=0,0;CIEND95=0,0;SU=14;PE=5;SR=9;ALG=PROD;AF=5.941e-05;NSAMP=1;MSQ=614.5;AN=16832;AC=1;NS=8437;AC_Hom=0;AC_Het=1;AC_Hemi=0;MAF=5.92628e-05;HWE=1;NFAM=1	.
4	158196225	158196366	4	158339803	158339898	309639	82394.0	-	-	BND	LOW	309639_1	N	[4:158339888[N	309639_2	N	[4:158196355[N	SVTYPE=BND;POS=158196355;STRANDS=--:2377;IMPRECISE;CIPOS=-129,12;CIEND=-84,11;CIPOS95=-3,3;CIEND95=-2,2;MATEID=309639_2;EVENT=309639;SU=2377;PE=2377;SR=0;ALG=PROD;AF=0.08317;NSAMP=1400;MSQ=58.37;AN=16834;AC=1400;NS=8438;AC_Hom=0;AC_Het=1403;AC_Hemi=0;MAF=0.0831358;HWE=4.86267e-28;NFAM=1361	SVTYPE=BND;POS=158339888;STRANDS=--:2377;IMPRECISE;CIPOS=-84,11;CIEND=-129,12;CIPOS95=-2,2;CIEND95=-3,3;MATEID=309639_1;EVENT=309639;SECONDARY;SU=2377;PE=2377;SR=0;ALG=PROD;AF=0.08317;NSAMP=1400;MSQ=58.37;AN=16834;AC=1400;NS=8438;AC_Hom=0;AC_Het=1403;AC_Hemi=0;MAF=0.0831358;HWE=4.86267e-28;NFAM=1361
4	158196567	158196767	4	158339705	158339855	309640	61627.5	+	+	BND	LOW	309640_1	N	N]4:158339730]	309640_2	N	N]4:158196598]	SVTYPE=BND;POS=158196598;STRANDS=++:1804;IMPRECISE;CIPOS=-31,169;CIEND=-25,125;CIPOS95=-4,4;CIEND95=-1,1;MATEID=309640_2;EVENT=309640;SU=1804;PE=1804;SR=0;ALG=PROD;AF=0.07057;NSAMP=1188;MSQ=51.48;AN=16834;AC=1188;NS=8438;AC_Hom=0;AC_Het=1190;AC_Hemi=0;MAF=0.0705143;HWE=5.4558e-20;NFAM=1162	SVTYPE=BND;POS=158339730;STRANDS=++:1804;IMPRECISE;CIPOS=-25,125;CIEND=-31,169;CIPOS95=-1,1;CIEND95=-4,4;MATEID=309640_1;EVENT=309640;SECONDARY;SU=1804;PE=1804;SR=0;ALG=PROD;AF=0.07057;NSAMP=1188;MSQ=51.48;AN=16834;AC=1188;NS=8438;AC_Hom=0;AC_Het=1190;AC_Hemi=0;MAF=0.0705143;HWE=5.4558e-20;NFAM=1162
4	158198654	158198996	18	12870133	12870613	48610	164.44	-	+	BND	LOW	48610_1	N	]18:12870163]N	48610_2	N	N[4:158198967[	SVTYPE=BND;POS=158198967;STRANDS=-+:4;IMPRECISE;CIPOS=-312,30;CIEND=-30,450;CIPOS95=-166,30;CIEND95=-30,157;MATEID=48610_2;EVENT=48610;SU=4;PE=4;SR=0;ALG=PROD;AF=0.0002376;NSAMP=4;MSQ=40.49;AN=16834;AC=4;NS=8438;AC_Hom=0;AC_Het=4;AC_Hemi=0;MAF=0.000237023;HWE=1;NFAM=4	SVTYPE=BND;POS=12870163;STRANDS=-+:4;IMPRECISE;CIPOS=-30,450;CIEND=-312,30;CIPOS95=-30,157;CIEND95=-166,30;MATEID=48610_1;EVENT=48610;SECONDARY;SU=4;PE=4;SR=0;ALG=PROD;AF=0.0002376;NSAMP=4;MSQ=40.49;AN=16834;AC=4;NS=8438;AC_Hom=0;AC_Het=4;AC_Hemi=0;MAF=0.000237023;HWE=1;NFAM=4
4	158203330	158203347	4	158205456	158205461	196181	674.23	+	-	DEL	PASS	196181	N	<DEL>	.	.	.	SVTYPE=DEL;POS=158203337;SVLEN=-2123;END=158205460;STRANDS=+-:29;CIPOS=-7,10;CIEND=-4,1;CIPOS95=0,0;CIEND95=0,0;SU=29;PE=21;SR=8;ALG=PROD;AF=5.94e-05;NSAMP=1;MSQ=674.23;AN=16834;AC=1;NS=8438;AC_Hom=0;AC_Het=1;AC_Hemi=0;MAF=5.92557e-05;HWE=1;NFAM=1	.
4	158209942	158209962	4	158210199	158210204	196182	951.46	+	-	DEL	PASS	196182	N	<DEL>	.	.	.	SVTYPE=DEL;POS=158209952;SVLEN=-250;END=158210202;STRANDS=+-:15;CIPOS=-10,10;CIEND=-3,2;CIPOS95=0,0;CIEND95=0,0;SU=15;PE=3;SR=12;ALG=PROD;AF=5.94e-05;NSAMP=1;MSQ=944.13;AN=16834;AC=1;NS=8438;AC_Hom=0;AC_Het=1;AC_Hemi=0;MAF=5.92557e-05;HWE=1;NFAM=1	.
4	158223787	158223807	4	158223880	158223900	196183	200.91	+	-	DEL	PASS	196183	N	<DEL>	.	.	.	SVTYPE=DEL;POS=158223797;SVLEN=-93;END=158223890;STRANDS=+-:8;CIPOS=-10,10;CIEND=-10,10;CIPOS95=0,0;CIEND95=0,0;SU=8;PE=0;SR=8;ALG=PROD;AF=5.94e-05;NSAMP=1;MSQ=200.82;AN=16834;AC=1;NS=8438;AC_Hom=0;AC_Het=1;AC_Hemi=0;MAF=5.92557e-05;HWE=1;NFAM=1	.
4	158229375	158229385	4	158231930	158231938	196184	257.55	+	-	DEL	PASS	196184	N	<DEL>	.	.	.	SVTYPE=DEL;POS=158229380;SVLEN=-2556;END=158231936;STRANDS=+-:15;CIPOS=-5,5;CIEND=-6,2;CIPOS95=0,0;CIEND95=0,0;SU=15;PE=9;SR=6;ALG=PROD;AF=5.94e-05;NSAMP=1;MSQ=257.55;AN=16834;AC=1;NS=8438;AC_Hom=0;AC_Het=1;AC_Hemi=0;MAF=5.92557e-05;HWE=1;NFAM=1	.
4	158259108	158259155	4	158259177	158259224	196185	453.43	+	-	BND	LOW	196185_1	N	N[4:158259202[	196185_2	N	]4:158259132]N	SVTYPE=BND;POS=158259132;STRANDS=+-:13;CIPOS=-24,23;CIEND=-24,23;CIPOS95=0,0;CIEND95=0,0;MATEID=196185_2;EVENT=196185;SU=13;PE=0;SR=13;ALG=PROD;AF=0.0001782;NSAMP=2;MSQ=213.56;AN=16834;AC=3;NS=8438;AC_Hom=2;AC_Het=1;AC_Hemi=0;MAF=0.000177767;HWE=0.000177778;NFAM=2	SVTYPE=BND;POS=158259202;STRANDS=+-:13;CIPOS=-24,23;CIEND=-24,23;CIPOS95=0,0;CIEND95=0,0;MATEID=196185_1;EVENT=196185;SECONDARY;SU=13;PE=0;SR=13;ALG=PROD;AF=0.0001782;NSAMP=2;MSQ=213.56;AN=16834;AC=3;NS=8438;AC_Hom=2;AC_Het=1;AC_Hemi=0;MAF=0.000177767;HWE=0.000177778;NFAM=2
4	158299020	158299027	4	158299161	158299168	278571	129.16	-	+	DUP	PASS	278571	N	<DUP>	.	.	.	SVTYPE=DUP;POS=158299024;SVLEN=141;END=158299165;STRANDS=-+:9;CIPOS=-4,3;CIEND=-4,3;CIPOS95=0,0;CIEND95=0,0;SU=9;PE=0;SR=9;ALG=PROD;AF=5.94e-05;NSAMP=1;MSQ=117.38;AN=16834;AC=1;NS=8438;AC_Hom=0;AC_Het=1;AC_Hemi=0;MAF=5.92557e-05;HWE=1;NFAM=1	.
4	158300924	158301248	8	112128643	112128957	51553	62.87	-	-	BND	LOW	51553_1	N	[8:112128948[N	51553_2	N	[4:158301239[N	SVTYPE=BND;POS=158301239;STRANDS=--:4;IMPRECISE;CIPOS=-314,10;CIEND=-304,10;CIPOS95=-166,1;CIEND95=-157,1;MATEID=51553_2;EVENT=51553;SU=4;PE=4;SR=0;ALG=PROD;AF=5.94e-05;NSAMP=1;MSQ=62.87;AN=16834;AC=1;NS=8438;AC_Hom=0;AC_Het=1;AC_Hemi=0;MAF=5.92557e-05;HWE=1;NFAM=1	SVTYPE=BND;POS=112128948;STRANDS=--:4;IMPRECISE;CIPOS=-304,10;CIEND=-314,10;CIPOS95=-157,1;CIEND95=-166,1;MATEID=51553_1;EVENT=51553;SECONDARY;SU=4;PE=4;SR=0;ALG=PROD;AF=5.94e-05;NSAMP=1;MSQ=62.87;AN=16834;AC=1;NS=8438;AC_Hom=0;AC_Het=1;AC_Hemi=0;MAF=5.92557e-05;HWE=1;NFAM=1
4	158310610	158310812	4	158310709	158310898	196186	80.82	+	-	BND	LOW	196186_1	N	N[4:158310889[	196186_2	N	]4:158310620]N	SVTYPE=BND;POS=158310620;STRANDS=+-:5;IMPRECISE;CIPOS=-10,192;CIEND=-179,10;CIPOS95=-3,48;CIEND95=-78,2;MATEID=196186_2;EVENT=196186;SU=5;PE=5;SR=0;ALG=PROD;AF=0.0005346;NSAMP=9;MSQ=6.8;AN=16834;AC=9;NS=8438;AC_Hom=0;AC_Het=9;AC_Hemi=0;MAF=0.000533302;HWE=1;NFAM=9	SVTYPE=BND;POS=158310889;STRANDS=+-:5;IMPRECISE;CIPOS=-179,10;CIEND=-10,192;CIPOS95=-78,2;CIEND95=-3,48;MATEID=196186_1;EVENT=196186;SECONDARY;SU=5;PE=5;SR=0;ALG=PROD;AF=0.0005346;NSAMP=9;MSQ=6.8;AN=16834;AC=9;NS=8438;AC_Hom=0;AC_Het=9;AC_Hemi=0;MAF=0.000533302;HWE=1;NFAM=9
4	158353169	158353177	4	158353334	158353353	196187	319.47	+	-	BND	LOW	196187_1	N	N[4:158353345[	196187_2	N	]4:158353174]N	SVTYPE=BND;POS=158353174;STRANDS=+-:9;CIPOS=-5,3;CIEND=-10,9;CIPOS95=0,0;CIEND95=0,0;MATEID=196187_2;EVENT=196187;SU=9;PE=0;SR=9;ALG=PROD;AF=0.0001188;NSAMP=2;MSQ=158.91;AN=16834;AC=2;NS=8438;AC_Hom=0;AC_Het=2;AC_Hemi=0;MAF=0.000118511;HWE=1;NFAM=2	SVTYPE=BND;POS=158353345;STRANDS=+-:9;CIPOS=-10,9;CIEND=-5,3;CIPOS95=0,0;CIEND95=0,0;MATEID=196187_1;EVENT=196187;SECONDARY;SU=9;PE=0;SR=9;ALG=PROD;AF=0.0001188;NSAMP=2;MSQ=158.91;AN=16834;AC=2;NS=8438;AC_Hom=0;AC_Het=2;AC_Hemi=0;MAF=0.000118511;HWE=1;NFAM=2
4	158391610	158392162	6	111487502	111488127	50453	84312.6	+	+	BND	LOW	50453_1	N	N]6:111487552]	50453_2	N	N]4:158391660]	SVTYPE=BND;POS=158391660;STRANDS=++:4;IMPRECISE;CIPOS=-50,502;CIEND=-50,575;CIPOS95=-50,147;CIEND95=-50,174;MATEID=50453_2;EVENT=50453;SU=4;PE=4;SR=0;ALG=PROD;AF=0.06564;NSAMP=1105;MSQ=75.73;AN=16834;AC=1105;NS=8438;AC_Hom=0;AC_Het=1109;AC_Hemi=0;MAF=0.0657146;HWE=2.66969e-17;NFAM=932	SVTYPE=BND;POS=111487552;STRANDS=++:4;IMPRECISE;CIPOS=-50,575;CIEND=-50,502;CIPOS95=-50,174;CIEND95=-50,147;MATEID=50453_1;EVENT=50453;SECONDARY;SU=4;PE=4;SR=0;ALG=PROD;AF=0.06564;NSAMP=1105;MSQ=75.73;AN=16834;AC=1105;NS=8438;AC_Hom=0;AC_Het=1109;AC_Hemi=0;MAF=0.0657146;HWE=2.66969e-17;NFAM=932
4	158412933	158413249	4	158413226	158413391	196188	416.66	+	-	DEL	PASS	196188	N	<DEL>	.	.	.	SVTYPE=DEL;POS=158412963;SVLEN=-398;END=158413361;STRANDS=+-:20;IMPRECISE;CIPOS=-30,286;CIEND=-135,30;CIPOS95=-30,44;CIEND95=-34,30;SU=20;PE=20;SR=0;ALG=PROD;AF=0.0001188;NSAMP=2;MSQ=208.18;AN=16834;AC=2;NS=8438;AC_Hom=0;AC_Het=2;AC_Hemi=0;MAF=0.000118511;HWE=1;NFAM=2	.
4	158450315	158450321	4	158450388	158450393	196189	6282.48	+	-	BND	LOW	196189_1	N	N[4:158450392[	196189_2	N	]4:158450318]N	SVTYPE=BND;POS=158450318;STRANDS=+-:228;CIPOS=-3,3;CIEND=-3,2;CIPOS95=0,0;CIEND95=0,0;MATEID=196189_2;EVENT=196189;SU=228;PE=1;SR=227;ALG=PROD;AF=0.00202;NSAMP=34;MSQ=184.78;AN=16834;AC=34;NS=8438;AC_Hom=0;AC_Het=34;AC_Hemi=0;MAF=0.0020147;HWE=1;NFAM=34	SVTYPE=BND;POS=158450392;STRANDS=+-:228;CIPOS=-3,2;CIEND=-3,3;CIPOS95=0,0;CIEND95=0,0;MATEID=196189_1;EVENT=196189;SECONDARY;SU=228;PE=1;SR=227;ALG=PROD;AF=0.00202;NSAMP=34;MSQ=184.78;AN=16834;AC=34;NS=8438;AC_Hom=0;AC_Het=34;AC_Hemi=0;MAF=0.0020147;HWE=1;NFAM=34
4	158453465	158453485	4	158453626	158453634	196190	172.24	+	-	BND	LOW	196190_1	N	N[4:158453631[	196190_2	N	]4:158453475]N	SVTYPE=BND;POS=158453475;STRANDS=+-:8;CIPOS=-10,10;CIEND=-4,4;CIPOS95=0,0;CIEND95=0,0;MATEID=196190_2;EVENT=196190;SU=8;PE=0;SR=8;ALG=PROD;AF=0.0001188;NSAMP=2;MSQ=85.85;AN=16834;AC=2;NS=8438;AC_Hom=0;AC_Het=2;AC_Hemi=0;MAF=0.000118511;HWE=1;NFAM=2	SVTYPE=BND;POS=158453631;STRANDS=+-:8;CIPOS=-4,4;CIEND=-10,10;CIPOS95=0,0;CIEND95=0,0;MATEID=196190_1;EVENT=196190;SECONDARY;SU=8;PE=0;SR=8;ALG=PROD;AF=0.0001188;NSAMP=2;MSQ=85.85;AN=16834;AC=2;NS=8438;AC_Hom=0;AC_Het=2;AC_Hemi=0;MAF=0.000118511;HWE=1;NFAM=2
4	158455347	158455358	4	158455414	158455425	196191	179.91	+	-	BND	LOW	196191_1	N	N[4:158455421[	196191_2	N	]4:158455353]N	SVTYPE=BND;POS=158455353;STRANDS=+-:6;CIPOS=-6,5;CIEND=-6,5;CIPOS95=0,0;CIEND95=0,0;MATEID=196191_2;EVENT=196191;SU=6;PE=0;SR=6;ALG=PROD;AF=5.94e-05;NSAMP=1;MSQ=179.85;AN=16834;AC=1;NS=8438;AC_Hom=0;AC_Het=1;AC_Hemi=0;MAF=5.92557e-05;HWE=1;NFAM=1	SVTYPE=BND;POS=158455421;STRANDS=+-:6;CIPOS=-6,5;CIEND=-6,5;CIPOS95=0,0;CIEND95=0,0;MATEID=196191_1;EVENT=196191;SECONDARY;SU=6;PE=0;SR=6;ALG=PROD;AF=5.94e-05;NSAMP=1;MSQ=179.85;AN=16834;AC=1;NS=8438;AC_Hom=0;AC_Het=1;AC_Hemi=0;MAF=5.92557e-05;HWE=1;NFAM=1
4	158459208	158459212	4	158459373	158459378	196192	22737.8	+	-	BND	PASS	196192_1	N	N[4:158459377[	196192_2	N	]4:158459210]N	SVTYPE=BND;POS=158459210;STRANDS=+-:725;CIPOS=-2,2;CIEND=-3,2;CIPOS95=0,0;CIEND95=0,0;MATEID=196192_2;EVENT=196192;SU=725;PE=15;SR=710;ALG=PROD;AF=0.004515;NSAMP=75;MSQ=291.41;AN=16834;AC=76;NS=8438;AC_Hom=2;AC_Het=76;AC_Hemi=0;MAF=0.00462195;HWE=0.163699;NFAM=74	SVTYPE=BND;POS=158459377;STRANDS=+-:725;CIPOS=-3,2;CIEND=-2,2;CIPOS95=0,0;CIEND95=0,0;MATEID=196192_1;EVENT=196192;SECONDARY;SU=725;PE=15;SR=710;ALG=PROD;AF=0.004515;NSAMP=75;MSQ=291.41;AN=16834;AC=76;NS=8438;AC_Hom=2;AC_Het=76;AC_Hemi=0;MAF=0.00462195;HWE=0.163699;NFAM=74
4	158544379	158544387	4	158646516	158646525	278572	173.26	-	+	DUP	PASS	278572	N	<DUP>	.	.	.	SVTYPE=DUP;POS=158544385;SVLEN=102136;END=158646521;STRANDS=-+:12;CIPOS=-6,2;CIEND=-5,4;CIPOS95=0,0;CIEND95=0,0;SU=12;PE=6;SR=6;ALG=PROD;AF=5.94e-05;NSAMP=1;MSQ=172.29;AN=16834;AC=1;NS=8438;AC_Hom=0;AC_Het=1;AC_Hemi=0;MAF=5.92557e-05;HWE=1;NFAM=1	.
4	158555757	158555757	4	158560456	158560456	196193	130676.0	+	-	DEL	PASS	196193	N	<DEL>	.	.	.	SVTYPE=DEL;POS=158555757;SVLEN=-4699;END=158560456;STRANDS=+-:5772;CIPOS=0,0;CIEND=0,0;CIPOS95=0,0;CIEND95=0,0;SU=5772;PE=3301;SR=2471;ALG=PROD;AF=0.02061;NSAMP=340;MSQ=384.34;AN=16834;AC=347;NS=8438;AC_Hom=14;AC_Het=333;AC_Hemi=0;MAF=0.0205617;HWE=0.0922128;NFAM=337	.
4	158559180	158559195	11	94033543	94033559	46503	152.54	+	+	BND	LOW	46503_1	N	N]11:94033551]	46503_2	N	N]4:158559185]	SVTYPE=BND;POS=158559185;STRANDS=++:11;CIPOS=-5,10;CIEND=-8,8;CIPOS95=0,0;CIEND95=0,0;MATEID=46503_2;EVENT=46503;SU=11;PE=7;SR=4;ALG=PROD;AF=5.94e-05;NSAMP=1;MSQ=152.54;AN=16834;AC=1;NS=8438;AC_Hom=0;AC_Het=1;AC_Hemi=0;MAF=5.92557e-05;HWE=1;NFAM=1	SVTYPE=BND;POS=94033551;STRANDS=++:11;CIPOS=-8,8;CIEND=-5,10;CIPOS95=0,0;CIEND95=0,0;MATEID=46503_1;EVENT=46503;SECONDARY;SU=11;PE=7;SR=4;ALG=PROD;AF=5.94e-05;NSAMP=1;MSQ=152.54;AN=16834;AC=1;NS=8438;AC_Hom=0;AC_Het=1;AC_Hemi=0;MAF=5.92557e-05;HWE=1;NFAM=1
4	158559180	158559695	14	39752937	39753152	47517	131.81	+	-	BND	LOW	47517_1	N	N[14:39753143[	47517_2	N	]4:158559190]N	SVTYPE=BND;POS=158559190;STRANDS=+-:6;IMPRECISE;CIPOS=-10,505;CIEND=-205,10;CIPOS95=0,152;CIEND95=-96,2;MATEID=47517_2;EVENT=47517;SU=6;PE=6;SR=0;ALG=PROD;AF=5.94e-05;NSAMP=1;MSQ=131.81;AN=16834;AC=1;NS=8438;AC_Hom=0;AC_Het=1;AC_Hemi=0;MAF=5.92557e-05;HWE=1;NFAM=1	SVTYPE=BND;POS=39753143;STRANDS=+-:6;IMPRECISE;CIPOS=-205,10;CIEND=-10,505;CIPOS95=-96,2;CIEND95=0,152;MATEID=47517_1;EVENT=47517;SECONDARY;SU=6;PE=6;SR=0;ALG=PROD;AF=5.94e-05;NSAMP=1;MSQ=131.81;AN=16834;AC=1;NS=8438;AC_Hom=0;AC_Het=1;AC_Hemi=0;MAF=5.92557e-05;HWE=1;NFAM=1
4	158559184	158559602	19	58639994	58640142	49068	206.71	+	-	BND	LOW	49068_1	N	N[19:58640133[	49068_2	N	]4:158559191]N	SVTYPE=BND;POS=158559191;STRANDS=+-:6;IMPRECISE;CIPOS=-7,411;CIEND=-138,10;CIPOS95=-1,155;CIEND95=-56,3;MATEID=49068_2;EVENT=49068;SU=6;PE=6;SR=0;ALG=PROD;AF=5.94e-05;NSAMP=1;MSQ=206.71;AN=16834;AC=1;NS=8438;AC_Hom=0;AC_Het=1;AC_Hemi=0;MAF=5.92557e-05;HWE=1;NFAM=1	SVTYPE=BND;POS=58640133;STRANDS=+-:6;IMPRECISE;CIPOS=-138,10;CIEND=-7,411;CIPOS95=-56,3;CIEND95=-1,155;MATEID=49068_1;EVENT=49068;SECONDARY;SU=6;PE=6;SR=0;ALG=PROD;AF=5.94e-05;NSAMP=1;MSQ=206.71;AN=16834;AC=1;NS=8438;AC_Hom=0;AC_Het=1;AC_Hemi=0;MAF=5.92557e-05;HWE=1;NFAM=1
4	158559188	158559205	9	115275757	115275774	51954	42726.7	+	+	BND	LOW	51954_1	N	N]9:115275766]	51954_2	N	N]4:158559197]	SVTYPE=BND;POS=158559197;STRANDS=++:36;CIPOS=-9,8;CIEND=-9,8;CIPOS95=0,0;CIEND95=0,0;MATEID=51954_2;EVENT=51954;SU=36;PE=0;SR=36;ALG=PROD;AF=0.09968;NSAMP=1673;MSQ=24.75;AN=16834;AC=1678;NS=8438;AC_Hom=10;AC_Het=1672;AC_Hemi=0;MAF=0.0996682;HWE=7.59314e-33;NFAM=1572	SVTYPE=BND;POS=115275766;STRANDS=++:36;CIPOS=-9,8;CIEND=-9,8;CIPOS95=0,0;CIEND95=0,0;MATEID=51954_1;EVENT=51954;SECONDARY;SU=36;PE=0;SR=36;ALG=PROD;AF=0.09968;NSAMP=1673;MSQ=24.75;AN=16834;AC=1678;NS=8438;AC_Hom=10;AC_Het=1672;AC_Hemi=0;MAF=0.0996682;HWE=7.59314e-33;NFAM=1572
4	158559190	158559322	12	50997877	50997962	46866	122818.0	+	-	BND	LOW	46866_1	N	N[12:50997962[	46866_2	N	]4:158559191]N	SVTYPE=BND;POS=158559191;STRANDS=+-:4193;IMPRECISE;CIPOS=-1,131;CIEND=-84,1;CIPOS95=-1,4;CIEND95=0,0;MATEID=46866_2;EVENT=46866;SU=4193;PE=4193;SR=0;ALG=PROD;AF=0.06624;NSAMP=1115;MSQ=109.66;AN=16834;AC=1115;NS=8438;AC_Hom=0;AC_Het=1120;AC_Hemi=0;MAF=0.0663664;HWE=1.0747e-17;NFAM=1059	SVTYPE=BND;POS=50997962;STRANDS=+-:4193;IMPRECISE;CIPOS=-84,1;CIEND=-1,131;CIPOS95=0,0;CIEND95=-1,4;MATEID=46866_1;EVENT=46866;SECONDARY;SU=4193;PE=4193;SR=0;ALG=PROD;AF=0.06624;NSAMP=1115;MSQ=109.66;AN=16834;AC=1115;NS=8438;AC_Hom=0;AC_Het=1120;AC_Hemi=0;MAF=0.0663664;HWE=1.0747e-17;NFAM=1059
4	158559191	158559191	7	1623447	1623447	50646	42235.5	+	+	BND	LOW	50646_1	N	N]7:1623447]	50646_2	N	N]4:158559191]	SVTYPE=BND;POS=158559191;STRANDS=++:3649;CIPOS=0,0;CIEND=0,0;CIPOS95=0,0;CIEND95=0,0;MATEID=50646_2;EVENT=50646;SU=3649;PE=2739;SR=910;ALG=PROD;AF=0.03119;NSAMP=525;MSQ=80.16;AN=16834;AC=525;NS=8438;AC_Hom=0;AC_Het=526;AC_Hemi=0;MAF=0.0311685;HWE=0.000409448;NFAM=424	SVTYPE=BND;POS=1623447;STRANDS=++:3649;CIPOS=0,0;CIEND=0,0;CIPOS95=0,0;CIEND95=0,0;MATEID=50646_1;EVENT=50646;SECONDARY;SU=3649;PE=2739;SR=910;ALG=PROD;AF=0.03119;NSAMP=525;MSQ=80.16;AN=16834;AC=525;NS=8438;AC_Hom=0;AC_Het=526;AC_Hemi=0;MAF=0.0311685;HWE=0.000409448;NFAM=424
4	158567397	158567446	4	158567457	158567506	196194	645.27	+	-	DEL	PASS	196194	N	<DEL>	.	.	.	SVTYPE=DEL;POS=158567422;SVLEN=-60;END=158567482;STRANDS=+-:17;CIPOS=-25,24;CIEND=-25,24;CIPOS95=0,0;CIEND95=0,0;SU=17;PE=0;SR=17;ALG=PROD;AF=0.0001188;NSAMP=2;MSQ=322.18;AN=16834;AC=2;NS=8438;AC_Hom=0;AC_Het=2;AC_Hemi=0;MAF=0.000118511;HWE=1;NFAM=2	.
4	158619101	158619118	8	141617589	141617606	51631	37432.0	-	+	BND	LOW	51631_1	N	]8:141617598]N	51631_2	N	N[4:158619111[	SVTYPE=BND;POS=158619111;STRANDS=-+:4;CIPOS=-9,8;CIEND=-9,8;CIPOS95=0,0;CIEND95=0,0;MATEID=51631_2;EVENT=51631;SU=4;PE=0;SR=4;ALG=PROD;AF=0.07467;NSAMP=1246;MSQ=29.3;AN=16834;AC=1257;NS=8438;AC_Hom=22;AC_Het=1239;AC_Hemi=0;MAF=0.0747215;HWE=5.00436e-11;NFAM=1107	SVTYPE=BND;POS=141617598;STRANDS=-+:4;CIPOS=-9,8;CIEND=-9,8;CIPOS95=0,0;CIEND95=0,0;MATEID=51631_1;EVENT=51631;SECONDARY;SU=4;PE=0;SR=4;ALG=PROD;AF=0.07467;NSAMP=1246;MSQ=29.3;AN=16834;AC=1257;NS=8438;AC_Hom=22;AC_Het=1239;AC_Hemi=0;MAF=0.0747215;HWE=5.00436e-11;NFAM=1107
4	158621486	158621489	4	158642830	158642833	196195	17021.8	+	-	DEL	PASS	196195	N	<DEL>	.	.	.	SVTYPE=DEL;POS=158621488;SVLEN=-21344;END=158642832;STRANDS=+-:734;CIPOS=-2,1;CIEND=-2,1;CIPOS95=0,0;CIEND95=0,0;SU=734;PE=417;SR=317;ALG=PROD;AF=0.002376;NSAMP=40;MSQ=425.54;AN=16834;AC=40;NS=8438;AC_Hom=0;AC_Het=40;AC_Hemi=0;MAF=0.00237023;HWE=1;NFAM=40	.
4	158647278	158647321	4	158656414	158656457	196196	731.28	+	-	DEL	PASS	196196	N	<DEL>	.	.	.	SVTYPE=DEL;POS=158647300;SVLEN=-9136;END=158656436;STRANDS=+-:33;CIPOS=-22,21;CIEND=-22,21;CIPOS95=0,0;CIEND95=0,0;SU=33;PE=17;SR=16;ALG=PROD;AF=0.0001188;NSAMP=2;MSQ=365.64;AN=16834;AC=2;NS=8438;AC_Hom=0;AC_Het=2;AC_Hemi=0;MAF=0.000118511;HWE=1;NFAM=2	.
4	158684414	158684474	4	158684492	158684552	196197	749.49	+	-	BND	LOW	196197_1	N	N[4:158684523[	196197_2	N	]4:158684444]N	SVTYPE=BND;POS=158684444;STRANDS=+-:29;CIPOS=-30,30;CIEND=-30,30;CIPOS95=0,0;CIEND95=0,0;MATEID=196197_2;EVENT=196197;SU=29;PE=1;SR=28;ALG=PROD;AF=0.0001782;NSAMP=3;MSQ=249.81;AN=16834;AC=3;NS=8438;AC_Hom=0;AC_Het=3;AC_Hemi=0;MAF=0.000177767;HWE=1;NFAM=3	SVTYPE=BND;POS=158684523;STRANDS=+-:29;CIPOS=-30,30;CIEND=-30,30;CIPOS95=0,0;CIEND95=0,0;MATEID=196197_1;EVENT=196197;SECONDARY;SU=29;PE=1;SR=28;ALG=PROD;AF=0.0001782;NSAMP=3;MSQ=249.81;AN=16834;AC=3;NS=8438;AC_Hom=0;AC_Het=3;AC_Hemi=0;MAF=0.000177767;HWE=1;NFAM=3
4	158691855	158691911	4	158692862	158692904	196198	1387.86	+	-	DEL	PASS	196198	N	<DEL>	.	.	.	SVTYPE=DEL;POS=158691882;SVLEN=-1002;END=158692884;STRANDS=+-:54;CIPOS=-27,29;CIEND=-22,20;CIPOS95=0,0;CIEND95=0,0;SU=54;PE=32;SR=22;ALG=PROD;AF=0.0001188;NSAMP=2;MSQ=693.93;AN=16834;AC=2;NS=8438;AC_Hom=0;AC_Het=2;AC_Hemi=0;MAF=0.000118511;HWE=1;NFAM=2	.
4	158701954	158702010	13	39154488	39154547	47196	103.52	-	+	BND	LOW	47196_1	N	]13:39154518]N	47196_2	N	N[4:158701985[	SVTYPE=BND;POS=158701985;STRANDS=-+:9;IMPRECISE;CIPOS=-30,26;CIEND=-30,29;CIPOS95=-3,3;CIEND95=-3,3;MATEID=47196_2;EVENT=47196;SU=9;PE=8;SR=1;ALG=PROD;AF=0.0002376;NSAMP=4;MSQ=21.29;AN=16834;AC=4;NS=8438;AC_Hom=0;AC_Het=4;AC_Hemi=0;MAF=0.000237023;HWE=1;NFAM=4	SVTYPE=BND;POS=39154518;STRANDS=-+:9;IMPRECISE;CIPOS=-30,29;CIEND=-30,26;CIPOS95=-3,3;CIEND95=-3,3;MATEID=47196_1;EVENT=47196;SECONDARY;SU=9;PE=8;SR=1;ALG=PROD;AF=0.0002376;NSAMP=4;MSQ=21.29;AN=16834;AC=4;NS=8438;AC_Hom=0;AC_Het=4;AC_Hemi=0;MAF=0.000237023;HWE=1;NFAM=4
4	158709273	158709322	4	158709865	158709915	309641	413.03	-	-	BND	LOW	309641_1	N	[4:158709893[N	309641_2	N	[4:158709300[N	SVTYPE=BND;POS=158709300;STRANDS=--:32;CIPOS=-26,23;CIEND=-27,23;CIPOS95=0,0;CIEND95=0,0;MATEID=309641_2;EVENT=309641;SU=32;PE=21;SR=11;ALG=PROD;AF=0.0001188;NSAMP=2;MSQ=206.51;AN=16834;AC=2;NS=8438;AC_Hom=0;AC_Het=2;AC_Hemi=0;MAF=0.000118511;HWE=1;NFAM=1	SVTYPE=BND;POS=158709893;STRANDS=--:32;CIPOS=-27,23;CIEND=-26,23;CIPOS95=0,0;CIEND95=0,0;MATEID=309641_1;EVENT=309641;SECONDARY;SU=32;PE=21;SR=11;ALG=PROD;AF=0.0001188;NSAMP=2;MSQ=206.51;AN=16834;AC=2;NS=8438;AC_Hom=0;AC_Het=2;AC_Hemi=0;MAF=0.000118511;HWE=1;NFAM=1
4	158709611	158709651	4	158709861	158709917	309642	527.07	+	+	BND	PASS	309642_1	N	N]4:158709888]	309642_2	N	N]4:158709631]	SVTYPE=BND;POS=158709631;STRANDS=++:37;CIPOS=-20,20;CIEND=-27,29;CIPOS95=0,0;CIEND95=0,0;MATEID=309642_2;EVENT=309642;SU=37;PE=19;SR=18;ALG=PROD;AF=0.0001188;NSAMP=2;MSQ=263.53;AN=16834;AC=2;NS=8438;AC_Hom=0;AC_Het=2;AC_Hemi=0;MAF=0.000118511;HWE=1;NFAM=1	SVTYPE=BND;POS=158709888;STRANDS=++:37;CIPOS=-27,29;CIEND=-20,20;CIPOS95=0,0;CIEND95=0,0;MATEID=309642_1;EVENT=309642;SECONDARY;SU=37;PE=19;SR=18;ALG=PROD;AF=0.0001188;NSAMP=2;MSQ=263.53;AN=16834;AC=2;NS=8438;AC_Hom=0;AC_Het=2;AC_Hemi=0;MAF=0.000118511;HWE=1;NFAM=1
4	158728429	158728429	4	158731911	158731911	196199	108232.0	+	-	DEL	PASS	196199	N	<DEL>	.	.	.	SVTYPE=DEL;POS=158728429;SVLEN=-3482;END=158731911;STRANDS=+-:4863;CIPOS=0,0;CIEND=0,0;CIPOS95=0,0;CIEND95=0,0;SU=4863;PE=2678;SR=2185;ALG=PROD;AF=0.01657;NSAMP=274;MSQ=395;AN=16834;AC=279;NS=8438;AC_Hom=10;AC_Het=269;AC_Hemi=0;MAF=0.0165324;HWE=0.0802161;NFAM=273	.
4	158747409	158747680	10	32599652	32600028	45995	29.62	+	-	BND	LOW	45995_1	N	N[10:32600019[	45995_2	N	]4:158747419]N	SVTYPE=BND;POS=158747419;STRANDS=+-:4;IMPRECISE;CIPOS=-10,261;CIEND=-366,10;CIPOS95=-2,99;CIEND95=-161,0;MATEID=45995_2;EVENT=45995;SU=4;PE=4;SR=0;ALG=PROD;AF=5.94e-05;NSAMP=1;MSQ=29.62;AN=16834;AC=1;NS=8438;AC_Hom=0;AC_Het=1;AC_Hemi=0;MAF=5.92557e-05;HWE=1;NFAM=1	SVTYPE=BND;POS=32600019;STRANDS=+-:4;IMPRECISE;CIPOS=-366,10;CIEND=-10,261;CIPOS95=-161,0;CIEND95=-2,99;MATEID=45995_1;EVENT=45995;SECONDARY;SU=4;PE=4;SR=0;ALG=PROD;AF=5.94e-05;NSAMP=1;MSQ=29.62;AN=16834;AC=1;NS=8438;AC_Hom=0;AC_Het=1;AC_Hemi=0;MAF=5.92557e-05;HWE=1;NFAM=1
4	158751463	158751479	5	106811748	106811767	49868	91235.8	-	+	BND	LOW	49868_1	N	]5:106811758]N	49868_2	N	N[4:158751474[	SVTYPE=BND;POS=158751474;STRANDS=-+:5;IMPRECISE;CIPOS=-10,6;CIEND=-10,9;CIPOS95=-1,0;CIEND95=-1,1;MATEID=49868_2;EVENT=49868;SU=5;PE=2;SR=3;ALG=PROD;AF=0.1575;NSAMP=2648;MSQ=33.84;AN=16834;AC=2651;NS=8438;AC_Hom=6;AC_Het=2651;AC_Hemi=0;MAF=0.157443;HWE=0;NFAM=2480	SVTYPE=BND;POS=106811758;STRANDS=-+:5;IMPRECISE;CIPOS=-10,9;CIEND=-10,6;CIPOS95=-1,1;CIEND95=-1,0;MATEID=49868_1;EVENT=49868;SECONDARY;SU=5;PE=2;SR=3;ALG=PROD;AF=0.1575;NSAMP=2648;MSQ=33.84;AN=16834;AC=2651;NS=8438;AC_Hom=6;AC_Het=2651;AC_Hemi=0;MAF=0.157443;HWE=0;NFAM=2480
4	158821322	158821407	7	44716190	44716275	50826	281.05	+	+	BND	LOW	50826_1	N	N]7:44716233]	50826_2	N	N]4:158821365]	SVTYPE=BND;POS=158821365;STRANDS=++:24;CIPOS=-43,42;CIEND=-43,42;CIPOS95=0,0;CIEND95=0,0;MATEID=50826_2;EVENT=50826;SU=24;PE=0;SR=24;ALG=PROD;AF=0.0009505;NSAMP=13;MSQ=21.24;AN=16834;AC=16;NS=8438;AC_Hom=6;AC_Het=10;AC_Hemi=0;MAF=0.000948092;HWE=2.49557e-08;NFAM=13	SVTYPE=BND;POS=44716233;STRANDS=++:24;CIPOS=-43,42;CIEND=-43,42;CIPOS95=0,0;CIEND95=0,0;MATEID=50826_1;EVENT=50826;SECONDARY;SU=24;PE=0;SR=24;ALG=PROD;AF=0.0009505;NSAMP=13;MSQ=21.24;AN=16834;AC=16;NS=8438;AC_Hom=6;AC_Het=10;AC_Hemi=0;MAF=0.000948092;HWE=2.49557e-08;NFAM=13
4	158835517	158835562	4	158835672	158835717	196200	353.74	+	-	BND	LOW	196200_1	N	N[4:158835696[	196200_2	N	]4:158835540]N	SVTYPE=BND;POS=158835540;STRANDS=+-:16;CIPOS=-23,22;CIEND=-23,22;CIPOS95=0,0;CIEND95=0,0;MATEID=196200_2;EVENT=196200;SU=16;PE=0;SR=16;ALG=PROD;AF=0.0001188;NSAMP=2;MSQ=176.78;AN=16834;AC=2;NS=8438;AC_Hom=0;AC_Het=2;AC_Hemi=0;MAF=0.000118511;HWE=1;NFAM=2	SVTYPE=BND;POS=158835696;STRANDS=+-:16;CIPOS=-23,22;CIEND=-23,22;CIPOS95=0,0;CIEND95=0,0;MATEID=196200_1;EVENT=196200;SECONDARY;SU=16;PE=0;SR=16;ALG=PROD;AF=0.0001188;NSAMP=2;MSQ=176.78;AN=16834;AC=2;NS=8438;AC_Hom=0;AC_Het=2;AC_Hemi=0;MAF=0.000118511;HWE=1;NFAM=2
4	158839611	158839628	4	158842368	158842376	196201	518.56	+	-	DEL	PASS	196201	N	<DEL>	.	.	.	SVTYPE=DEL;POS=158839618;SVLEN=-2757;END=158842375;STRANDS=+-:20;CIPOS=-7,10;CIEND=-7,1;CIPOS95=0,0;CIEND95=0,0;SU=20;PE=15;SR=5;ALG=PROD;AF=5.94e-05;NSAMP=1;MSQ=518.56;AN=16834;AC=1;NS=8438;AC_Hom=0;AC_Het=1;AC_Hemi=0;MAF=5.92557e-05;HWE=1;NFAM=1	.
4	158857975	158858225	4	159989306	159989631	309644	1568.64	+	+	BND	LOW	309644_1	N	N]4:159989338]	309644_2	N	N]4:158858012]	SVTYPE=BND;POS=158858012;STRANDS=++:99;IMPRECISE;CIPOS=-37,213;CIEND=-32,293;CIPOS95=-10,10;CIEND95=-21,21;MATEID=309644_2;EVENT=309644;SU=99;PE=99;SR=0;ALG=PROD;AF=0.0009505;NSAMP=16;MSQ=97.81;AN=16834;AC=16;NS=8438;AC_Hom=0;AC_Het=16;AC_Hemi=0;MAF=0.000948092;HWE=1;NFAM=15	SVTYPE=BND;POS=159989338;STRANDS=++:99;IMPRECISE;CIPOS=-32,293;CIEND=-37,213;CIPOS95=-21,21;CIEND95=-10,10;MATEID=309644_1;EVENT=309644;SECONDARY;SU=99;PE=99;SR=0;ALG=PROD;AF=0.0009505;NSAMP=16;MSQ=97.81;AN=16834;AC=16;NS=8438;AC_Hom=0;AC_Het=16;AC_Hemi=0;MAF=0.000948092;HWE=1;NFAM=15
4	158858022	158858220	4	159988835	159989085	309643	809.38	-	-	BND	LOW	309643_1	N	[4:159989053[N	309643_2	N	[4:158858184[N	SVTYPE=BND;POS=158858184;STRANDS=--:71;IMPRECISE;CIPOS=-161,37;CIEND=-217,33;CIPOS95=-16,16;CIEND95=-33,33;MATEID=309643_2;EVENT=309643;SU=71;PE=71;SR=0;ALG=PROD;AF=0.0008317;NSAMP=14;MSQ=57.79;AN=16834;AC=14;NS=8438;AC_Hom=0;AC_Het=14;AC_Hemi=0;MAF=0.00082958;HWE=1;NFAM=14	SVTYPE=BND;POS=159989053;STRANDS=--:71;IMPRECISE;CIPOS=-217,33;CIEND=-161,37;CIPOS95=-33,33;CIEND95=-16,16;MATEID=309643_1;EVENT=309643;SECONDARY;SU=71;PE=71;SR=0;ALG=PROD;AF=0.0008317;NSAMP=14;MSQ=57.79;AN=16834;AC=14;NS=8438;AC_Hom=0;AC_Het=14;AC_Hemi=0;MAF=0.00082958;HWE=1;NFAM=14
4	158866213	158866262	4	158866296	158866345	196202	857.59	+	-	BND	PASS	196202_1	N	N[4:158866322[	196202_2	N	]4:158866238]N	SVTYPE=BND;POS=158866238;STRANDS=+-:24;CIPOS=-25,24;CIEND=-25,24;CIPOS95=0,0;CIEND95=0,0;MATEID=196202_2;EVENT=196202;SU=24;PE=0;SR=24;ALG=PROD;AF=0.0001782;NSAMP=3;MSQ=285.72;AN=16834;AC=3;NS=8438;AC_Hom=0;AC_Het=3;AC_Hemi=0;MAF=0.000177767;HWE=1;NFAM=2	SVTYPE=BND;POS=158866322;STRANDS=+-:24;CIPOS=-25,24;CIEND=-25,24;CIPOS95=0,0;CIEND95=0,0;MATEID=196202_1;EVENT=196202;SECONDARY;SU=24;PE=0;SR=24;ALG=PROD;AF=0.0001782;NSAMP=3;MSQ=285.72;AN=16834;AC=3;NS=8438;AC_Hom=0;AC_Het=3;AC_Hemi=0;MAF=0.000177767;HWE=1;NFAM=2
4	158890776	158891028	4	158893584	158893766	196203	134.63	+	-	DEL	PASS	196203	N	<DEL>	.	.	.	SVTYPE=DEL;POS=158890786;SVLEN=-2970;END=158893756;STRANDS=+-:11;IMPRECISE;CIPOS=-10,242;CIEND=-172,10;CIPOS95=-2,69;CIEND95=-40,2;SU=11;PE=11;SR=0;ALG=PROD;AF=5.94e-05;NSAMP=1;MSQ=134.63;AN=16834;AC=1;NS=8438;AC_Hom=0;AC_Het=1;AC_Hemi=0;MAF=5.92557e-05;HWE=1;NFAM=1	.
4	158907287	158907291	18	42700665	42700669	48680	768.26	+	-	BND	LOW	48680_1	N	N[18:42700668[	48680_2	N	]4:158907289]N	SVTYPE=BND;POS=158907289;STRANDS=+-:294;CIPOS=-2,2;CIEND=-2,2;CIPOS95=0,0;CIEND95=0,0;MATEID=48680_2;EVENT=48680;SU=294;PE=0;SR=294;ALG=PROD;AF=0.002614;NSAMP=44;MSQ=15.92;AN=16834;AC=44;NS=8438;AC_Hom=0;AC_Het=44;AC_Hemi=0;MAF=0.00260725;HWE=1;NFAM=43	SVTYPE=BND;POS=42700668;STRANDS=+-:294;CIPOS=-2,2;CIEND=-2,2;CIPOS95=0,0;CIEND95=0,0;MATEID=48680_1;EVENT=48680;SECONDARY;SU=294;PE=0;SR=294;ALG=PROD;AF=0.002614;NSAMP=44;MSQ=15.92;AN=16834;AC=44;NS=8438;AC_Hom=0;AC_Het=44;AC_Hemi=0;MAF=0.00260725;HWE=1;NFAM=43
4	158938274	158938275	4	158938378	158938378	196204	319487.0	+	-	DEL	PASS	196204	N	<DEL>	.	.	.	SVTYPE=DEL;POS=158938275;SVLEN=-103;END=158938378;STRANDS=+-:1988;CIPOS=-1,0;CIEND=0,0;CIPOS95=0,0;CIEND95=0,0;SU=1988;PE=115;SR=1873;ALG=PROD;AF=0.1853;NSAMP=2694;MSQ=118.1;AN=16834;AC=3120;NS=8438;AC_Hom=856;AC_Het=2275;AC_Hemi=0;MAF=0.18553;HWE=1.46355e-21;NFAM=2334	.
4	158948032	158948052	4	158948290	158948310	196205	73.15	+	-	BND	LOW	196205_1	N	N[4:158948301[	196205_2	N	]4:158948042]N	SVTYPE=BND;POS=158948042;STRANDS=+-:5;CIPOS=-10,10;CIEND=-10,10;CIPOS95=0,0;CIEND95=0,0;MATEID=196205_2;EVENT=196205;SU=5;PE=0;SR=5;ALG=PROD;AF=0.0001188;NSAMP=2;MSQ=32.81;AN=16834;AC=2;NS=8438;AC_Hom=0;AC_Het=2;AC_Hemi=0;MAF=0.000118511;HWE=1;NFAM=2	SVTYPE=BND;POS=158948301;STRANDS=+-:5;CIPOS=-10,10;CIEND=-10,10;CIPOS95=0,0;CIEND95=0,0;MATEID=196205_1;EVENT=196205;SECONDARY;SU=5;PE=0;SR=5;ALG=PROD;AF=0.0001188;NSAMP=2;MSQ=32.81;AN=16834;AC=2;NS=8438;AC_Hom=0;AC_Het=2;AC_Hemi=0;MAF=0.000118511;HWE=1;NFAM=2
4	158958449	158958466	4	158958652	158958669	196206	25.74	+	-	BND	LOW	196206_1	N	N[4:158958662[	196206_2	N	]4:158958458]N	SVTYPE=BND;POS=158958458;STRANDS=+-:4;CIPOS=-9,8;CIEND=-9,8;CIPOS95=0,0;CIEND95=0,0;MATEID=196206_2;EVENT=196206;SU=4;PE=0;SR=4;ALG=PROD;AF=0.0001188;NSAMP=2;MSQ=10.73;AN=16834;AC=2;NS=8438;AC_Hom=0;AC_Het=2;AC_Hemi=0;MAF=0.000118511;HWE=1;NFAM=2	SVTYPE=BND;POS=158958662;STRANDS=+-:4;CIPOS=-9,8;CIEND=-9,8;CIPOS95=0,0;CIEND95=0,0;MATEID=196206_1;EVENT=196206;SECONDARY;SU=4;PE=0;SR=4;ALG=PROD;AF=0.0001188;NSAMP=2;MSQ=10.73;AN=16834;AC=2;NS=8438;AC_Hom=0;AC_Het=2;AC_Hemi=0;MAF=0.000118511;HWE=1;NFAM=2
4	158967605	158967605	4	158967777	158967777	196207	49069.2	+	-	BND	LOW	196207_1	N	N[4:158967778[	196207_2	N	]4:158967605]N	SVTYPE=BND;POS=158967605;STRANDS=+-:1805;CIPOS=0,0;CIEND=0,0;CIPOS95=0,0;CIEND95=0,0;MATEID=196207_2;EVENT=196207;SU=1805;PE=32;SR=1773;ALG=PROD;AF=0.01343;NSAMP=222;MSQ=221;AN=16834;AC=226;NS=8438;AC_Hom=8;AC_Het=218;AC_Hemi=0;MAF=0.0133918;HWE=0.0639394;NFAM=221	SVTYPE=BND;POS=158967778;STRANDS=+-:1805;CIPOS=0,0;CIEND=0,0;CIPOS95=0,0;CIEND95=0,0;MATEID=196207_1;EVENT=196207;SECONDARY;SU=1805;PE=32;SR=1773;ALG=PROD;AF=0.01343;NSAMP=222;MSQ=221;AN=16834;AC=226;NS=8438;AC_Hom=8;AC_Het=218;AC_Hemi=0;MAF=0.0133918;HWE=0.0639394;NFAM=221
4	158994102	158994339	11	74837934	74838443	46647	60.59	-	-	BND	LOW	46647_1	N	[11:74838437[N	46647_2	N	[4:158994330[N	SVTYPE=BND;POS=158994330;STRANDS=--:4;IMPRECISE;CIPOS=-227,10;CIEND=-502,7;CIPOS95=-100,2;CIEND95=-157,0;MATEID=46647_2;EVENT=46647;SU=4;PE=4;SR=0;ALG=PROD;AF=0.0002376;NSAMP=4;MSQ=8.97;AN=16834;AC=4;NS=8438;AC_Hom=0;AC_Het=4;AC_Hemi=0;MAF=0.000237023;HWE=1;NFAM=4	SVTYPE=BND;POS=74838437;STRANDS=--:4;IMPRECISE;CIPOS=-502,7;CIEND=-227,10;CIPOS95=-157,0;CIEND95=-100,2;MATEID=46647_1;EVENT=46647;SECONDARY;SU=4;PE=4;SR=0;ALG=PROD;AF=0.0002376;NSAMP=4;MSQ=8.97;AN=16834;AC=4;NS=8438;AC_Hom=0;AC_Het=4;AC_Hemi=0;MAF=0.000237023;HWE=1;NFAM=4
4	158998861	158998867	4	158999610	158999623	196208	4285.1	+	-	BND	PASS	196208_1	N	N[4:158999621[	196208_2	N	]4:158998863]N	SVTYPE=BND;POS=158998863;STRANDS=+-:167;CIPOS=-2,4;CIEND=-10,3;CIPOS95=0,0;CIEND95=0,0;MATEID=196208_2;EVENT=196208;SU=167;PE=140;SR=27;ALG=PROD;AF=0.0008317;NSAMP=14;MSQ=306.08;AN=16834;AC=14;NS=8438;AC_Hom=0;AC_Het=14;AC_Hemi=0;MAF=0.00082958;HWE=1;NFAM=14	SVTYPE=BND;POS=158999621;STRANDS=+-:167;CIPOS=-10,3;CIEND=-2,4;CIPOS95=0,0;CIEND95=0,0;MATEID=196208_1;EVENT=196208;SECONDARY;SU=167;PE=140;SR=27;ALG=PROD;AF=0.0008317;NSAMP=14;MSQ=306.08;AN=16834;AC=14;NS=8438;AC_Hom=0;AC_Het=14;AC_Hemi=0;MAF=0.00082958;HWE=1;NFAM=14
4	159013737	159014003	4	159014788	159014949	196209	221.67	+	-	DEL	PASS	196209	N	<DEL>	.	.	.	SVTYPE=DEL;POS=159013744;SVLEN=-1195;END=159014939;STRANDS=+-:10;IMPRECISE;CIPOS=-7,259;CIEND=-151,10;CIPOS95=0,62;CIEND95=-40,2;SU=10;PE=10;SR=0;ALG=PROD;AF=5.94e-05;NSAMP=1;MSQ=221.67;AN=16834;AC=1;NS=8438;AC_Hom=0;AC_Het=1;AC_Hemi=0;MAF=5.92557e-05;HWE=1;NFAM=1	.
4	159018470	159018513	4	159019916	159019960	196210	842.28	+	-	DEL	PASS	196210	N	<DEL>	.	.	.	SVTYPE=DEL;POS=159018492;SVLEN=-1447;END=159019939;STRANDS=+-:35;CIPOS=-22,21;CIEND=-23,21;CIPOS95=0,0;CIEND95=0,0;SU=35;PE=19;SR=16;ALG=PROD;AF=0.0001188;NSAMP=2;MSQ=421.12;AN=16834;AC=2;NS=8438;AC_Hom=0;AC_Het=2;AC_Hemi=0;MAF=0.000118511;HWE=1;NFAM=2	.
4	159028115	159028500	4	159028303	159028511	196211	13758.5	+	-	BND	LOW	196211_1	N	N[4:159028502[	196211_2	N	]4:159028125]N	SVTYPE=BND;POS=159028125;STRANDS=+-:4;IMPRECISE;CIPOS=-10,375;CIEND=-198,10;CIPOS95=-2,120;CIEND95=-82,2;MATEID=196211_2;EVENT=196211;SU=4;PE=4;SR=0;ALG=PROD;AF=0.0224;NSAMP=377;MSQ=35.45;AN=16832;AC=377;NS=8437;AC_Hom=0;AC_Het=378;AC_Hemi=0;MAF=0.0224013;HWE=0.0230501;NFAM=367	SVTYPE=BND;POS=159028502;STRANDS=+-:4;IMPRECISE;CIPOS=-198,10;CIEND=-10,375;CIPOS95=-82,2;CIEND95=-2,120;MATEID=196211_1;EVENT=196211;SECONDARY;SU=4;PE=4;SR=0;ALG=PROD;AF=0.0224;NSAMP=377;MSQ=35.45;AN=16832;AC=377;NS=8437;AC_Hom=0;AC_Het=378;AC_Hemi=0;MAF=0.0224013;HWE=0.0230501;NFAM=367
4	159028960	159029351	13	39766083	39766508	47199	68.69	-	+	BND	LOW	47199_1	N	]13:39766093]N	47199_2	N	N[4:159029342[	SVTYPE=BND;POS=159029342;STRANDS=-+:6;IMPRECISE;CIPOS=-381,10;CIEND=-10,415;CIPOS95=-160,0;CIEND95=0,128;MATEID=47199_2;EVENT=47199;SU=6;PE=6;SR=0;ALG=PROD;AF=5.94e-05;NSAMP=1;MSQ=68.69;AN=16834;AC=1;NS=8438;AC_Hom=0;AC_Het=1;AC_Hemi=0;MAF=5.92557e-05;HWE=1;NFAM=1	SVTYPE=BND;POS=39766093;STRANDS=-+:6;IMPRECISE;CIPOS=-10,415;CIEND=-381,10;CIPOS95=0,128;CIEND95=-160,0;MATEID=47199_1;EVENT=47199;SECONDARY;SU=6;PE=6;SR=0;ALG=PROD;AF=5.94e-05;NSAMP=1;MSQ=68.69;AN=16834;AC=1;NS=8438;AC_Hom=0;AC_Het=1;AC_Hemi=0;MAF=5.92557e-05;HWE=1;NFAM=1
4	159029043	159029432	12	870003	870575	46696	59.94	-	-	BND	LOW	46696_1	N	[12:870566[N	46696_2	N	[4:159029423[N	SVTYPE=BND;POS=159029423;STRANDS=--:4;IMPRECISE;CIPOS=-379,10;CIEND=-562,10;CIPOS95=-181,1;CIEND95=-189,0;MATEID=46696_2;EVENT=46696;SU=4;PE=4;SR=0;ALG=PROD;AF=5.94e-05;NSAMP=1;MSQ=59.8;AN=16834;AC=1;NS=8438;AC_Hom=0;AC_Het=1;AC_Hemi=0;MAF=5.92557e-05;HWE=1;NFAM=1	SVTYPE=BND;POS=870566;STRANDS=--:4;IMPRECISE;CIPOS=-562,10;CIEND=-379,10;CIPOS95=-189,0;CIEND95=-181,1;MATEID=46696_1;EVENT=46696;SECONDARY;SU=4;PE=4;SR=0;ALG=PROD;AF=5.94e-05;NSAMP=1;MSQ=59.8;AN=16834;AC=1;NS=8438;AC_Hom=0;AC_Het=1;AC_Hemi=0;MAF=5.92557e-05;HWE=1;NFAM=1
4	159029060	159029351	10	89778025	89778283	46215	275.65	-	-	BND	PASS	46215_1	N	[10:89778274[N	46215_2	N	[4:159029342[N	SVTYPE=BND;POS=159029342;STRANDS=--:7;IMPRECISE;CIPOS=-281,10;CIEND=-248,10;CIPOS95=-130,1;CIEND95=-98,2;MATEID=46215_2;EVENT=46215;SU=7;PE=7;SR=0;ALG=PROD;AF=5.94e-05;NSAMP=1;MSQ=275.65;AN=16834;AC=1;NS=8438;AC_Hom=0;AC_Het=1;AC_Hemi=0;MAF=5.92557e-05;HWE=1;NFAM=1	SVTYPE=BND;POS=89778274;STRANDS=--:7;IMPRECISE;CIPOS=-248,10;CIEND=-281,10;CIPOS95=-98,2;CIEND95=-130,1;MATEID=46215_1;EVENT=46215;SECONDARY;SU=7;PE=7;SR=0;ALG=PROD;AF=5.94e-05;NSAMP=1;MSQ=275.65;AN=16834;AC=1;NS=8438;AC_Hom=0;AC_Het=1;AC_Hemi=0;MAF=5.92557e-05;HWE=1;NFAM=1
4	159029081	159029371	10	2415411	2415793	46100	129.2	-	+	BND	LOW	46100_1	N	]10:2415458]N	46100_2	N	N[4:159029342[	SVTYPE=BND;POS=159029342;STRANDS=-+:19;IMPRECISE;CIPOS=-260,30;CIEND=-47,335;CIPOS95=-86,30;CIEND95=-47,52;MATEID=46100_2;EVENT=46100;SU=19;PE=19;SR=0;ALG=PROD;AF=0.0001188;NSAMP=2;MSQ=64.15;AN=16834;AC=2;NS=8438;AC_Hom=0;AC_Het=2;AC_Hemi=0;MAF=0.000118511;HWE=1;NFAM=2	SVTYPE=BND;POS=2415458;STRANDS=-+:19;IMPRECISE;CIPOS=-47,335;CIEND=-260,30;CIPOS95=-47,52;CIEND95=-86,30;MATEID=46100_1;EVENT=46100;SECONDARY;SU=19;PE=19;SR=0;ALG=PROD;AF=0.0001188;NSAMP=2;MSQ=64.15;AN=16834;AC=2;NS=8438;AC_Hom=0;AC_Het=2;AC_Hemi=0;MAF=0.000118511;HWE=1;NFAM=2
4	159029082	159029436	10	134537403	134537810	46271	2380.9	-	+	BND	LOW	46271_1	N	]10:134537413]N	46271_2	N	N[4:159029416[	SVTYPE=BND;POS=159029416;STRANDS=-+:30;IMPRECISE;CIPOS=-333,21;CIEND=-10,397;CIPOS95=-83,21;CIEND95=-10,70;MATEID=46271_2;EVENT=46271;SU=30;PE=30;SR=0;ALG=PROD;AF=0.003445;NSAMP=58;MSQ=40.58;AN=16834;AC=58;NS=8438;AC_Hom=0;AC_Het=58;AC_Hemi=0;MAF=0.00343683;HWE=1;NFAM=58	SVTYPE=BND;POS=134537413;STRANDS=-+:30;IMPRECISE;CIPOS=-10,397;CIEND=-333,21;CIPOS95=-10,70;CIEND95=-83,21;MATEID=46271_1;EVENT=46271;SECONDARY;SU=30;PE=30;SR=0;ALG=PROD;AF=0.003445;NSAMP=58;MSQ=40.58;AN=16834;AC=58;NS=8438;AC_Hom=0;AC_Het=58;AC_Hemi=0;MAF=0.00343683;HWE=1;NFAM=58
4	159029104	159029363	10	88680679	88681086	46213	134.82	-	-	BND	LOW	46213_1	N	[10:88681079[N	46213_2	N	[4:159029354[N	SVTYPE=BND;POS=159029354;STRANDS=--:7;IMPRECISE;CIPOS=-249,10;CIEND=-399,8;CIPOS95=-138,1;CIEND95=-142,0;MATEID=46213_2;EVENT=46213;SU=7;PE=7;SR=0;ALG=PROD;AF=5.94e-05;NSAMP=1;MSQ=134.82;AN=16834;AC=1;NS=8438;AC_Hom=0;AC_Het=1;AC_Hemi=0;MAF=5.92557e-05;HWE=1;NFAM=1	SVTYPE=BND;POS=88681079;STRANDS=--:7;IMPRECISE;CIPOS=-399,8;CIEND=-249,10;CIPOS95=-142,0;CIEND95=-138,1;MATEID=46213_1;EVENT=46213;SECONDARY;SU=7;PE=7;SR=0;ALG=PROD;AF=5.94e-05;NSAMP=1;MSQ=134.82;AN=16834;AC=1;NS=8438;AC_Hom=0;AC_Het=1;AC_Hemi=0;MAF=5.92557e-05;HWE=1;NFAM=1
4	159029131	159029401	14	35432566	35433041	47500	11846.5	-	+	BND	LOW	47500_1	N	]14:35432596]N	47500_2	N	N[4:159029352[	SVTYPE=BND;POS=159029352;STRANDS=-+:26;IMPRECISE;CIPOS=-220,50;CIEND=-30,445;CIPOS95=-31,31;CIEND95=-30,82;MATEID=47500_2;EVENT=47500;SU=26;PE=26;SR=0;ALG=PROD;AF=0.01527;NSAMP=254;MSQ=46.13;AN=16834;AC=257;NS=8438;AC_Hom=6;AC_Het=251;AC_Hemi=0;MAF=0.0152287;HWE=0.447521;NFAM=196	SVTYPE=BND;POS=35432596;STRANDS=-+:26;IMPRECISE;CIPOS=-30,445;CIEND=-220,50;CIPOS95=-30,82;CIEND95=-31,31;MATEID=47500_1;EVENT=47500;SECONDARY;SU=26;PE=26;SR=0;ALG=PROD;AF=0.01527;NSAMP=254;MSQ=46.13;AN=16834;AC=257;NS=8438;AC_Hom=6;AC_Het=251;AC_Hemi=0;MAF=0.0152287;HWE=0.447521;NFAM=196
4	159029136	159029398	14	31813773	31814197	47483	5044.95	-	+	BND	LOW	47483_1	N	]14:31813803]N	47483_2	N	N[4:159029369[	SVTYPE=BND;POS=159029369;STRANDS=-+:6;IMPRECISE;CIPOS=-232,30;CIEND=-30,394;CIPOS95=-101,30;CIEND95=-30,105;MATEID=47483_2;EVENT=47483;SU=6;PE=6;SR=0;ALG=PROD;AF=0.007901;NSAMP=133;MSQ=37.38;AN=16834;AC=133;NS=8438;AC_Hom=0;AC_Het=133;AC_Hemi=0;MAF=0.00788101;HWE=1;NFAM=133	SVTYPE=BND;POS=31813803;STRANDS=-+:6;IMPRECISE;CIPOS=-30,394;CIEND=-232,30;CIPOS95=-30,105;CIEND95=-101,30;MATEID=47483_1;EVENT=47483;SECONDARY;SU=6;PE=6;SR=0;ALG=PROD;AF=0.007901;NSAMP=133;MSQ=37.38;AN=16834;AC=133;NS=8438;AC_Hom=0;AC_Het=133;AC_Hemi=0;MAF=0.00788101;HWE=1;NFAM=133
4	159029290	159029530	18	56464311	56464790	48735	14.98	-	-	BND	LOW	48735_1	N	[18:56464781[N	48735_2	N	[4:159029521[N	SVTYPE=BND;POS=159029521;STRANDS=--:4;IMPRECISE;CIPOS=-230,10;CIEND=-469,10;CIPOS95=-107,2;CIEND95=-166,1;MATEID=48735_2;EVENT=48735;SU=4;PE=4;SR=0;ALG=PROD;AF=5.94e-05;NSAMP=1;MSQ=14.98;AN=16834;AC=1;NS=8438;AC_Hom=0;AC_Het=1;AC_Hemi=0;MAF=5.92557e-05;HWE=1;NFAM=1	SVTYPE=BND;POS=56464781;STRANDS=--:4;IMPRECISE;CIPOS=-469,10;CIEND=-230,10;CIPOS95=-166,1;CIEND95=-107,2;MATEID=48735_1;EVENT=48735;SECONDARY;SU=4;PE=4;SR=0;ALG=PROD;AF=5.94e-05;NSAMP=1;MSQ=14.98;AN=16834;AC=1;NS=8438;AC_Hom=0;AC_Het=1;AC_Hemi=0;MAF=5.92557e-05;HWE=1;NFAM=1
4	159029332	159029749	18	56464909	56465405	48736	275.77	+	+	BND	LOW	48736_1	N	N]18:56464939]	48736_2	N	N]4:159029362]	SVTYPE=BND;POS=159029362;STRANDS=++:9;IMPRECISE;CIPOS=-30,387;CIEND=-30,466;CIPOS95=-30,57;CIEND95=-30,129;MATEID=48736_2;EVENT=48736;SU=9;PE=9;SR=0;ALG=PROD;AF=0.0006534;NSAMP=11;MSQ=23.82;AN=16834;AC=11;NS=8438;AC_Hom=0;AC_Het=11;AC_Hemi=0;MAF=0.000651813;HWE=1;NFAM=11	SVTYPE=BND;POS=56464939;STRANDS=++:9;IMPRECISE;CIPOS=-30,466;CIEND=-30,387;CIPOS95=-30,129;CIEND95=-30,57;MATEID=48736_1;EVENT=48736;SECONDARY;SU=9;PE=9;SR=0;ALG=PROD;AF=0.0006534;NSAMP=11;MSQ=23.82;AN=16834;AC=11;NS=8438;AC_Hom=0;AC_Het=11;AC_Hemi=0;MAF=0.000651813;HWE=1;NFAM=11
4	159029550	159029565	9	120626353	120626373	51978	15.04	+	-	BND	LOW	51978_1	N	N[9:120626364[	51978_2	N	]4:159029555]N	SVTYPE=BND;POS=159029555;STRANDS=+-:5;IMPRECISE;CIPOS=-5,10;CIEND=-10,10;CIPOS95=-1,1;CIEND95=-1,1;MATEID=51978_2;EVENT=51978;SU=5;PE=3;SR=2;ALG=PROD;AF=5.94e-05;NSAMP=1;MSQ=15.04;AN=16834;AC=1;NS=8438;AC_Hom=0;AC_Het=1;AC_Hemi=0;MAF=5.92557e-05;HWE=1;NFAM=1	SVTYPE=BND;POS=120626364;STRANDS=+-:5;IMPRECISE;CIPOS=-10,10;CIEND=-5,10;CIPOS95=-1,1;CIEND95=-1,1;MATEID=51978_1;EVENT=51978;SECONDARY;SU=5;PE=3;SR=2;ALG=PROD;AF=5.94e-05;NSAMP=1;MSQ=15.04;AN=16834;AC=1;NS=8438;AC_Hom=0;AC_Het=1;AC_Hemi=0;MAF=5.92557e-05;HWE=1;NFAM=1
4	159029555	159029934	21	15882281	15882564	49316	33.15	+	+	BND	LOW	49316_1	N	N]21:15882291]	49316_2	N	N]4:159029565]	SVTYPE=BND;POS=159029565;STRANDS=++:4;IMPRECISE;CIPOS=-10,369;CIEND=-10,273;CIPOS95=-2,102;CIEND95=-2,70;MATEID=49316_2;EVENT=49316;SU=4;PE=4;SR=0;ALG=PROD;AF=5.94e-05;NSAMP=1;MSQ=32.88;AN=16834;AC=1;NS=8438;AC_Hom=0;AC_Het=1;AC_Hemi=0;MAF=5.92557e-05;HWE=1;NFAM=1	SVTYPE=BND;POS=15882291;STRANDS=++:4;IMPRECISE;CIPOS=-10,273;CIEND=-10,369;CIPOS95=-2,70;CIEND95=-2,102;MATEID=49316_1;EVENT=49316;SECONDARY;SU=4;PE=4;SR=0;ALG=PROD;AF=5.94e-05;NSAMP=1;MSQ=32.88;AN=16834;AC=1;NS=8438;AC_Hom=0;AC_Het=1;AC_Hemi=0;MAF=5.92557e-05;HWE=1;NFAM=1
4	159029579	159030156	10	14654010	14654524	45927	105.33	+	+	BND	LOW	45927_1	N	N]10:14654040]	45927_2	N	N]4:159029609]	SVTYPE=BND;POS=159029609;STRANDS=++:8;IMPRECISE;CIPOS=-30,547;CIEND=-30,484;CIPOS95=-30,146;CIEND95=-30,125;MATEID=45927_2;EVENT=45927;SU=8;PE=8;SR=0;ALG=PROD;AF=0.0001188;NSAMP=2;MSQ=50.72;AN=16834;AC=2;NS=8438;AC_Hom=0;AC_Het=2;AC_Hemi=0;MAF=0.000118511;HWE=1;NFAM=2	SVTYPE=BND;POS=14654040;STRANDS=++:8;IMPRECISE;CIPOS=-30,484;CIEND=-30,547;CIPOS95=-30,125;CIEND95=-30,146;MATEID=45927_1;EVENT=45927;SECONDARY;SU=8;PE=8;SR=0;ALG=PROD;AF=0.0001188;NSAMP=2;MSQ=50.72;AN=16834;AC=2;NS=8438;AC_Hom=0;AC_Het=2;AC_Hemi=0;MAF=0.000118511;HWE=1;NFAM=2
4	159029585	159030003	14	31813523	31813755	47482	1449.48	+	-	BND	LOW	47482_1	N	N[14:31813726[	47482_2	N	]4:159029611]N	SVTYPE=BND;POS=159029611;STRANDS=+-:23;IMPRECISE;CIPOS=-26,392;CIEND=-202,30;CIPOS95=-26,79;CIEND95=-36,30;MATEID=47482_2;EVENT=47482;SU=23;PE=23;SR=0;ALG=PROD;AF=0.00303;NSAMP=51;MSQ=27.81;AN=16834;AC=51;NS=8438;AC_Hom=0;AC_Het=51;AC_Hemi=0;MAF=0.00302204;HWE=1;NFAM=51	SVTYPE=BND;POS=31813726;STRANDS=+-:23;IMPRECISE;CIPOS=-202,30;CIEND=-26,392;CIPOS95=-36,30;CIEND95=-26,79;MATEID=47482_1;EVENT=47482;SECONDARY;SU=23;PE=23;SR=0;ALG=PROD;AF=0.00303;NSAMP=51;MSQ=27.81;AN=16834;AC=51;NS=8438;AC_Hom=0;AC_Het=51;AC_Hemi=0;MAF=0.00302204;HWE=1;NFAM=51
4	159029594	159030101	18	55091829	55092228	48727	198.87	+	+	BND	LOW	48727_1	N	N]18:55091839]	48727_2	N	N]4:159029604]	SVTYPE=BND;POS=159029604;STRANDS=++:4;IMPRECISE;CIPOS=-10,497;CIEND=-10,389;CIPOS95=-1,163;CIEND95=-2,117;MATEID=48727_2;EVENT=48727;SU=4;PE=4;SR=0;ALG=PROD;AF=0.0004158;NSAMP=7;MSQ=28.31;AN=16834;AC=7;NS=8438;AC_Hom=0;AC_Het=7;AC_Hemi=0;MAF=0.00041479;HWE=1;NFAM=7	SVTYPE=BND;POS=55091839;STRANDS=++:4;IMPRECISE;CIPOS=-10,389;CIEND=-10,497;CIPOS95=-2,117;CIEND95=-1,163;MATEID=48727_1;EVENT=48727;SECONDARY;SU=4;PE=4;SR=0;ALG=PROD;AF=0.0004158;NSAMP=7;MSQ=28.31;AN=16834;AC=7;NS=8438;AC_Hom=0;AC_Het=7;AC_Hemi=0;MAF=0.00041479;HWE=1;NFAM=7
4	159029596	159030055	7	35692921	35693249	50777	53.72	+	+	BND	LOW	50777_1	N	N]7:35692931]	50777_2	N	N]4:159029606]	SVTYPE=BND;POS=159029606;STRANDS=++:5;IMPRECISE;CIPOS=-10,449;CIEND=-10,318;CIPOS95=-1,153;CIEND95=-1,101;MATEID=50777_2;EVENT=50777;SU=5;PE=5;SR=0;ALG=PROD;AF=5.94e-05;NSAMP=1;MSQ=53.72;AN=16834;AC=1;NS=8438;AC_Hom=0;AC_Het=1;AC_Hemi=0;MAF=5.92557e-05;HWE=1;NFAM=1	SVTYPE=BND;POS=35692931;STRANDS=++:5;IMPRECISE;CIPOS=-10,318;CIEND=-10,449;CIPOS95=-1,101;CIEND95=-1,153;MATEID=50777_1;EVENT=50777;SECONDARY;SU=5;PE=5;SR=0;ALG=PROD;AF=5.94e-05;NSAMP=1;MSQ=53.72;AN=16834;AC=1;NS=8438;AC_Hom=0;AC_Het=1;AC_Hemi=0;MAF=5.92557e-05;HWE=1;NFAM=1
4	159029597	159030030	10	134537126	134537406	46095	2111.01	+	-	BND	LOW	46095_1	N	N[10:134537398[	46095_2	N	]4:159029611]N	SVTYPE=BND;POS=159029611;STRANDS=+-:72;IMPRECISE;CIPOS=-14,419;CIEND=-271,9;CIPOS95=-14,58;CIEND95=-30,9;MATEID=46095_2;EVENT=46095;SU=72;PE=72;SR=0;ALG=PROD;AF=0.003742;NSAMP=63;MSQ=32.82;AN=16834;AC=63;NS=8438;AC_Hom=0;AC_Het=63;AC_Hemi=0;MAF=0.00373311;HWE=1;NFAM=63	SVTYPE=BND;POS=134537398;STRANDS=+-:72;IMPRECISE;CIPOS=-271,9;CIEND=-14,419;CIPOS95=-30,9;CIEND95=-14,58;MATEID=46095_1;EVENT=46095;SECONDARY;SU=72;PE=72;SR=0;ALG=PROD;AF=0.003742;NSAMP=63;MSQ=32.82;AN=16834;AC=63;NS=8438;AC_Hom=0;AC_Het=63;AC_Hemi=0;MAF=0.00373311;HWE=1;NFAM=63
4	159029599	159029973	14	35432352	35432594	47499	4193.11	+	-	BND	LOW	47499_1	N	N[14:35432586[	47499_2	N	]4:159029611]N	SVTYPE=BND;POS=159029611;STRANDS=+-:95;IMPRECISE;CIPOS=-12,362;CIEND=-233,9;CIPOS95=-12,40;CIEND95=-25,9;MATEID=47499_2;EVENT=47499;SU=95;PE=95;SR=0;ALG=PROD;AF=0.007485;NSAMP=126;MSQ=32.58;AN=16834;AC=126;NS=8438;AC_Hom=0;AC_Het=126;AC_Hemi=0;MAF=0.00746622;HWE=1;NFAM=109	SVTYPE=BND;POS=35432586;STRANDS=+-:95;IMPRECISE;CIPOS=-233,9;CIEND=-12,362;CIPOS95=-25,9;CIEND95=-12,40;MATEID=47499_1;EVENT=47499;SECONDARY;SU=95;PE=95;SR=0;ALG=PROD;AF=0.007485;NSAMP=126;MSQ=32.58;AN=16834;AC=126;NS=8438;AC_Hom=0;AC_Het=126;AC_Hemi=0;MAF=0.00746622;HWE=1;NFAM=109
4	159029600	159030050	15	61936681	61937189	47902	9.25	+	+	BND	LOW	47902_1	N	N]15:61936691]	47902_2	N	N]4:159029610]	SVTYPE=BND;POS=159029610;STRANDS=++:4;IMPRECISE;CIPOS=-10,440;CIEND=-10,498;CIPOS95=-2,130;CIEND95=0,171;MATEID=47902_2;EVENT=47902;SU=4;PE=4;SR=0;ALG=PROD;AF=5.94e-05;NSAMP=1;MSQ=9.25;AN=16834;AC=1;NS=8438;AC_Hom=0;AC_Het=1;AC_Hemi=0;MAF=5.92557e-05;HWE=1;NFAM=1	SVTYPE=BND;POS=61936691;STRANDS=++:4;IMPRECISE;CIPOS=-10,498;CIEND=-10,440;CIPOS95=0,171;CIEND95=-2,130;MATEID=47902_1;EVENT=47902;SECONDARY;SU=4;PE=4;SR=0;ALG=PROD;AF=5.94e-05;NSAMP=1;MSQ=9.25;AN=16834;AC=1;NS=8438;AC_Hom=0;AC_Het=1;AC_Hemi=0;MAF=5.92557e-05;HWE=1;NFAM=1
4	159039736	159039984	4	159285571	159285738	196212	3150.3	+	-	BND	LOW	196212_1	N	N[4:159285728[	196212_2	N	]4:159039751]N	SVTYPE=BND;POS=159039751;STRANDS=+-:145;IMPRECISE;CIPOS=-15,233;CIEND=-156,11;CIPOS95=-4,4;CIEND95=-6,6;MATEID=196212_2;EVENT=196212;SU=145;PE=145;SR=0;ALG=PROD;AF=0.001723;NSAMP=29;MSQ=108.63;AN=16834;AC=29;NS=8438;AC_Hom=0;AC_Het=29;AC_Hemi=0;MAF=0.00171842;HWE=1;NFAM=29	SVTYPE=BND;POS=159285728;STRANDS=+-:145;IMPRECISE;CIPOS=-156,11;CIEND=-15,233;CIPOS95=-6,6;CIEND95=-4,4;MATEID=196212_1;EVENT=196212;SECONDARY;SU=145;PE=145;SR=0;ALG=PROD;AF=0.001723;NSAMP=29;MSQ=108.63;AN=16834;AC=29;NS=8438;AC_Hom=0;AC_Het=29;AC_Hemi=0;MAF=0.00171842;HWE=1;NFAM=29
4	159041861	159042228	4	159042836	159042989	196213	86.6	+	-	DEL	PASS	196213	N	<DEL>	.	.	.	SVTYPE=DEL;POS=159041871;SVLEN=-1108;END=159042979;STRANDS=+-:9;IMPRECISE;CIPOS=-10,357;CIEND=-143,10;CIPOS95=-2,68;CIEND95=-63,2;SU=9;PE=9;SR=0;ALG=PROD;AF=5.94e-05;NSAMP=1;MSQ=86.6;AN=16834;AC=1;NS=8438;AC_Hom=0;AC_Het=1;AC_Hemi=0;MAF=5.92557e-05;HWE=1;NFAM=1	.
4	159046763	159046773	4	159229350	159229357	196214	587.57	+	-	DEL	PASS	196214	N	<DEL>	.	.	.	SVTYPE=DEL;POS=159046768;SVLEN=-182587;END=159229355;STRANDS=+-:17;CIPOS=-5,5;CIEND=-5,2;CIPOS95=0,0;CIEND95=0,0;SU=17;PE=11;SR=6;ALG=PROD;AF=5.94e-05;NSAMP=1;MSQ=587.57;AN=16834;AC=1;NS=8438;AC_Hom=0;AC_Het=1;AC_Hemi=0;MAF=5.92557e-05;HWE=1;NFAM=1	.
4	159062790	159063176	6	67015113	67015444	50316	5973.63	-	+	BND	LOW	50316_1	N	]6:67015163]N	50316_2	N	N[4:159063127[	SVTYPE=BND;POS=159063127;STRANDS=-+:18;IMPRECISE;CIPOS=-336,50;CIEND=-50,281;CIPOS95=-83,50;CIEND95=-33,33;MATEID=50316_2;EVENT=50316;SU=18;PE=18;SR=0;ALG=PROD;AF=0.01135;NSAMP=191;MSQ=29.98;AN=16834;AC=191;NS=8438;AC_Hom=0;AC_Het=194;AC_Hemi=0;MAF=0.0114956;HWE=0.630398;NFAM=187	SVTYPE=BND;POS=67015163;STRANDS=-+:18;IMPRECISE;CIPOS=-50,281;CIEND=-336,50;CIPOS95=-33,33;CIEND95=-83,50;MATEID=50316_1;EVENT=50316;SECONDARY;SU=18;PE=18;SR=0;ALG=PROD;AF=0.01135;NSAMP=191;MSQ=29.98;AN=16834;AC=191;NS=8438;AC_Hom=0;AC_Het=194;AC_Hemi=0;MAF=0.0114956;HWE=0.630398;NFAM=187
4	159078735	159079026	13	110875046	110875611	47438	77.52	-	+	BND	LOW	47438_1	N	]13:110875096]N	47438_2	N	N[4:159078977[	SVTYPE=BND;POS=159078977;STRANDS=-+:5;IMPRECISE;CIPOS=-241,50;CIEND=-50,515;CIPOS95=-89,50;CIEND95=-50,139;MATEID=47438_2;EVENT=47438;SU=5;PE=5;SR=0;ALG=PROD;AF=5.94e-05;NSAMP=1;MSQ=77.52;AN=16834;AC=1;NS=8438;AC_Hom=0;AC_Het=1;AC_Hemi=0;MAF=5.92557e-05;HWE=1;NFAM=1	SVTYPE=BND;POS=110875096;STRANDS=-+:5;IMPRECISE;CIPOS=-50,515;CIEND=-241,50;CIPOS95=-50,139;CIEND95=-89,50;MATEID=47438_1;EVENT=47438;SECONDARY;SU=5;PE=5;SR=0;ALG=PROD;AF=5.94e-05;NSAMP=1;MSQ=77.52;AN=16834;AC=1;NS=8438;AC_Hom=0;AC_Het=1;AC_Hemi=0;MAF=5.92557e-05;HWE=1;NFAM=1
4	159094154	159094161	4	159094707	159094724	309645	353.68	+	+	BND	PASS	309645_1	N	N]4:159094714]	309645_2	N	N]4:159094158]	SVTYPE=BND;POS=159094158;STRANDS=++:18;CIPOS=-4,3;CIEND=-7,10;CIPOS95=0,0;CIEND95=0,0;MATEID=309645_2;EVENT=309645;SU=18;PE=9;SR=9;ALG=PROD;AF=5.94e-05;NSAMP=1;MSQ=353.68;AN=16834;AC=1;NS=8438;AC_Hom=0;AC_Het=1;AC_Hemi=0;MAF=5.92557e-05;HWE=1;NFAM=1	SVTYPE=BND;POS=159094714;STRANDS=++:18;CIPOS=-7,10;CIEND=-4,3;CIPOS95=0,0;CIEND95=0,0;MATEID=309645_1;EVENT=309645;SECONDARY;SU=18;PE=9;SR=9;ALG=PROD;AF=5.94e-05;NSAMP=1;MSQ=353.68;AN=16834;AC=1;NS=8438;AC_Hom=0;AC_Het=1;AC_Hemi=0;MAF=5.92557e-05;HWE=1;NFAM=1
4	159094503	159094523	4	159095773	159095793	309646	326.69	-	-	BND	PASS	309646_1	N	[4:159095784[N	309646_2	N	[4:159094514[N	SVTYPE=BND;POS=159094514;STRANDS=--:17;CIPOS=-10,10;CIEND=-10,10;CIPOS95=0,0;CIEND95=0,0;MATEID=309646_2;EVENT=309646;SU=17;PE=12;SR=5;ALG=PROD;AF=5.94e-05;NSAMP=1;MSQ=326.69;AN=16834;AC=1;NS=8438;AC_Hom=0;AC_Het=1;AC_Hemi=0;MAF=5.92557e-05;HWE=1;NFAM=1	SVTYPE=BND;POS=159095784;STRANDS=--:17;CIPOS=-10,10;CIEND=-10,10;CIPOS95=0,0;CIEND95=0,0;MATEID=309646_1;EVENT=309646;SECONDARY;SU=17;PE=12;SR=5;ALG=PROD;AF=5.94e-05;NSAMP=1;MSQ=326.69;AN=16834;AC=1;NS=8438;AC_Hom=0;AC_Het=1;AC_Hemi=0;MAF=5.92557e-05;HWE=1;NFAM=1
4	159109195	159109478	4	159110207	159110530	196215	164.69	+	-	DEL	PASS	196215	N	<DEL>	.	.	.	SVTYPE=DEL;POS=159109225;SVLEN=-1275;END=159110500;STRANDS=+-:12;IMPRECISE;CIPOS=-30,253;CIEND=-293,30;CIPOS95=-30,52;CIEND95=-60,30;SU=12;PE=12;SR=0;ALG=PROD;AF=0.0001188;NSAMP=2;MSQ=82.34;AN=16834;AC=2;NS=8438;AC_Hom=0;AC_Het=2;AC_Hemi=0;MAF=0.000118511;HWE=1;NFAM=2	.
4	159172391	159172398	4	159177972	159177990	278573	195.67	-	+	DUP	PASS	278573	N	<DUP>	.	.	.	SVTYPE=DUP;POS=159172396;SVLEN=5584;END=159177980;STRANDS=-+:18;CIPOS=-5,2;CIEND=-8,10;CIPOS95=0,0;CIEND95=0,0;SU=18;PE=10;SR=8;ALG=PROD;AF=0.0001188;NSAMP=1;MSQ=193.84;AN=16834;AC=2;NS=8438;AC_Hom=2;AC_Het=0;AC_Hemi=0;MAF=0.000118511;HWE=5.92593e-05;NFAM=1	.
4	159178114	159178217	4	159178149	159178254	196216	27511.6	+	-	BND	LOW	196216_1	N	N[4:159178245[	196216_2	N	]4:159178124]N	SVTYPE=BND;POS=159178124;STRANDS=+-:4;IMPRECISE;CIPOS=-10,93;CIEND=-95,10;CIPOS95=-3,25;CIEND95=-50,2;MATEID=196216_2;EVENT=196216;SU=4;PE=4;SR=0;ALG=PROD;AF=0.06506;NSAMP=669;MSQ=36.54;AN=14894;AC=969;NS=7463;AC_Hom=606;AC_Het=369;AC_Hemi=0;MAF=0.0653223;HWE=0;NFAM=639	SVTYPE=BND;POS=159178245;STRANDS=+-:4;IMPRECISE;CIPOS=-95,10;CIEND=-10,93;CIPOS95=-50,2;CIEND95=-3,25;MATEID=196216_1;EVENT=196216;SECONDARY;SU=4;PE=4;SR=0;ALG=PROD;AF=0.06506;NSAMP=669;MSQ=36.54;AN=14894;AC=969;NS=7463;AC_Hom=606;AC_Het=369;AC_Hemi=0;MAF=0.0653223;HWE=0;NFAM=639
4	159212675	159212692	4	159213025	159213042	196217	4.8	+	-	BND	LOW	196217_1	N	N[4:159213035[	196217_2	N	]4:159212684]N	SVTYPE=BND;POS=159212684;STRANDS=+-:4;CIPOS=-9,8;CIEND=-9,8;CIPOS95=0,0;CIEND95=0,0;MATEID=196217_2;EVENT=196217;SU=4;PE=0;SR=4;ALG=PROD;AF=5.94e-05;NSAMP=1;MSQ=4.64;AN=16834;AC=1;NS=8438;AC_Hom=0;AC_Het=1;AC_Hemi=0;MAF=5.92557e-05;HWE=1;NFAM=1	SVTYPE=BND;POS=159213035;STRANDS=+-:4;CIPOS=-9,8;CIEND=-9,8;CIPOS95=0,0;CIEND95=0,0;MATEID=196217_1;EVENT=196217;SECONDARY;SU=4;PE=0;SR=4;ALG=PROD;AF=5.94e-05;NSAMP=1;MSQ=4.64;AN=16834;AC=1;NS=8438;AC_Hom=0;AC_Het=1;AC_Hemi=0;MAF=5.92557e-05;HWE=1;NFAM=1
4	159214331	159214631	4	159219821	159220029	196218	149.85	+	-	DEL	PASS	196218	N	<DEL>	.	.	.	SVTYPE=DEL;POS=159214341;SVLEN=-5678;END=159220019;STRANDS=+-:8;IMPRECISE;CIPOS=-10,290;CIEND=-198,10;CIPOS95=-2,66;CIEND95=-54,2;SU=8;PE=8;SR=0;ALG=PROD;AF=5.94e-05;NSAMP=1;MSQ=149.85;AN=16834;AC=1;NS=8438;AC_Hom=0;AC_Het=1;AC_Hemi=0;MAF=5.92557e-05;HWE=1;NFAM=1	.
4	159218936	159218942	4	159219443	159219452	196219	4570.66	+	-	DEL	PASS	196219	N	<DEL>	.	.	.	SVTYPE=DEL;POS=159218939;SVLEN=-510;END=159219449;STRANDS=+-:192;CIPOS=-3,3;CIEND=-6,3;CIPOS95=0,0;CIEND95=0,0;SU=192;PE=112;SR=80;ALG=PROD;AF=0.000594;NSAMP=10;MSQ=457.07;AN=16834;AC=10;NS=8438;AC_Hom=0;AC_Het=10;AC_Hemi=0;MAF=0.000592557;HWE=1;NFAM=10	.
4	159227518	159227750	4	159227589	159227797	196220	191.07	+	-	BND	LOW	196220_1	N	N[4:159227788[	196220_2	N	]4:159227528]N	SVTYPE=BND;POS=159227528;STRANDS=+-:4;IMPRECISE;CIPOS=-10,222;CIEND=-198,10;CIPOS95=-3,56;CIEND95=-101,2;MATEID=196220_2;EVENT=196220;SU=4;PE=4;SR=0;ALG=PROD;AF=0.000594;NSAMP=10;MSQ=17.31;AN=16834;AC=10;NS=8438;AC_Hom=0;AC_Het=10;AC_Hemi=0;MAF=0.000592557;HWE=1;NFAM=10	SVTYPE=BND;POS=159227788;STRANDS=+-:4;IMPRECISE;CIPOS=-198,10;CIEND=-10,222;CIPOS95=-101,2;CIEND95=-3,56;MATEID=196220_1;EVENT=196220;SECONDARY;SU=4;PE=4;SR=0;ALG=PROD;AF=0.000594;NSAMP=10;MSQ=17.31;AN=16834;AC=10;NS=8438;AC_Hom=0;AC_Het=10;AC_Hemi=0;MAF=0.000592557;HWE=1;NFAM=10
4	159238423	159238427	4	159248699	159248702	278574	210.07	-	+	DUP	PASS	278574	N	<DUP>	.	.	.	SVTYPE=DUP;POS=159238426;SVLEN=10275;END=159248701;STRANDS=-+:21;CIPOS=-3,1;CIEND=-2,1;CIPOS95=0,0;CIEND95=0,0;SU=21;PE=8;SR=13;ALG=PROD;AF=5.94e-05;NSAMP=1;MSQ=209.5;AN=16834;AC=1;NS=8438;AC_Hom=0;AC_Het=1;AC_Hemi=0;MAF=5.92557e-05;HWE=1;NFAM=1	.
4	159261547	159261552	4	159261651	159261656	196221	275.74	+	-	BND	PASS	196221_1	N	N[4:159261655[	196221_2	N	]4:159261550]N	SVTYPE=BND;POS=159261550;STRANDS=+-:11;CIPOS=-3,2;CIEND=-3,2;CIPOS95=0,0;CIEND95=0,0;MATEID=196221_2;EVENT=196221;SU=11;PE=0;SR=11;ALG=PROD;AF=5.94e-05;NSAMP=1;MSQ=275.72;AN=16834;AC=1;NS=8438;AC_Hom=0;AC_Het=1;AC_Hemi=0;MAF=5.92557e-05;HWE=1;NFAM=1	SVTYPE=BND;POS=159261655;STRANDS=+-:11;CIPOS=-3,2;CIEND=-3,2;CIPOS95=0,0;CIEND95=0,0;MATEID=196221_1;EVENT=196221;SECONDARY;SU=11;PE=0;SR=11;ALG=PROD;AF=5.94e-05;NSAMP=1;MSQ=275.72;AN=16834;AC=1;NS=8438;AC_Hom=0;AC_Het=1;AC_Hemi=0;MAF=5.92557e-05;HWE=1;NFAM=1
4	159266831	159266882	4	159267040	159267091	278575	360.53	-	+	DUP	PASS	278575	N	<DUP>	.	.	.	SVTYPE=DUP;POS=159266857;SVLEN=209;END=159267066;STRANDS=-+:20;CIPOS=-26,25;CIEND=-26,25;CIPOS95=0,0;CIEND95=0,0;SU=20;PE=0;SR=20;ALG=PROD;AF=0.0001188;NSAMP=2;MSQ=178.19;AN=16834;AC=2;NS=8438;AC_Hom=0;AC_Het=2;AC_Hemi=0;MAF=0.000118511;HWE=1;NFAM=2	.
4	159274229	159274277	4	159293062	159293111	309647	203.25	+	+	BND	LOW	309647_1	N	N]4:159293087]	309647_2	N	N]4:159274253]	SVTYPE=BND;POS=159274253;STRANDS=++:22;CIPOS=-24,24;CIEND=-25,24;CIPOS95=0,0;CIEND95=0,0;MATEID=309647_2;EVENT=309647;SU=22;PE=11;SR=11;ALG=PROD;AF=0.0001188;NSAMP=2;MSQ=101.63;AN=16834;AC=2;NS=8438;AC_Hom=0;AC_Het=2;AC_Hemi=0;MAF=0.000118511;HWE=1;NFAM=1	SVTYPE=BND;POS=159293087;STRANDS=++:22;CIPOS=-25,24;CIEND=-24,24;CIPOS95=0,0;CIEND95=0,0;MATEID=309647_1;EVENT=309647;SECONDARY;SU=22;PE=11;SR=11;ALG=PROD;AF=0.0001188;NSAMP=2;MSQ=101.63;AN=16834;AC=2;NS=8438;AC_Hom=0;AC_Het=2;AC_Hemi=0;MAF=0.000118511;HWE=1;NFAM=1
4	159283162	159283434	4	159287925	159288186	196222	665.47	+	-	DEL	PASS	196222	N	<DEL>	.	.	.	SVTYPE=DEL;POS=159283172;SVLEN=-5010;END=159288182;STRANDS=+-:18;IMPRECISE;CIPOS=-10,262;CIEND=-257,4;CIPOS95=0,40;CIEND95=-74,0;SU=18;PE=18;SR=0;ALG=PROD;AF=5.94e-05;NSAMP=1;MSQ=665.47;AN=16834;AC=1;NS=8438;AC_Hom=0;AC_Het=1;AC_Hemi=0;MAF=5.92557e-05;HWE=1;NFAM=1	.
4	159285132	159285374	4	159356549	159356899	309648	8550.38	+	+	BND	LOW	309648_1	N	N]4:159356588]	309648_2	N	N]4:159285148]	SVTYPE=BND;POS=159285148;STRANDS=++:109;IMPRECISE;CIPOS=-16,226;CIEND=-39,311;CIPOS95=-6,6;CIEND95=-15,15;MATEID=309648_2;EVENT=309648;SU=109;PE=109;SR=0;ALG=PROD;AF=0.005228;NSAMP=88;MSQ=97.11;AN=16834;AC=88;NS=8438;AC_Hom=0;AC_Het=88;AC_Hemi=0;MAF=0.00521451;HWE=1;NFAM=88	SVTYPE=BND;POS=159356588;STRANDS=++:109;IMPRECISE;CIPOS=-39,311;CIEND=-16,226;CIPOS95=-15,15;CIEND95=-6,6;MATEID=309648_1;EVENT=309648;SECONDARY;SU=109;PE=109;SR=0;ALG=PROD;AF=0.005228;NSAMP=88;MSQ=97.11;AN=16834;AC=88;NS=8438;AC_Hom=0;AC_Het=88;AC_Hemi=0;MAF=0.00521451;HWE=1;NFAM=88
4	159285881	159286389	4	159355613	159356087	309649	1188.54	+	+	BND	LOW	309649_1	N	N]4:159355623]	309649_2	N	N]4:159285891]	SVTYPE=BND;POS=159285891;STRANDS=++:4;IMPRECISE;CIPOS=-10,498;CIEND=-10,464;CIPOS95=-1,170;CIEND95=-1,158;MATEID=309649_2;EVENT=309649;SU=4;PE=4;SR=0;ALG=PROD;AF=0.003445;NSAMP=58;MSQ=19.11;AN=16834;AC=58;NS=8438;AC_Hom=0;AC_Het=58;AC_Hemi=0;MAF=0.00343683;HWE=1;NFAM=58	SVTYPE=BND;POS=159355623;STRANDS=++:4;IMPRECISE;CIPOS=-10,464;CIEND=-10,498;CIPOS95=-1,158;CIEND95=-1,170;MATEID=309649_1;EVENT=309649;SECONDARY;SU=4;PE=4;SR=0;ALG=PROD;AF=0.003445;NSAMP=58;MSQ=19.11;AN=16834;AC=58;NS=8438;AC_Hom=0;AC_Het=58;AC_Hemi=0;MAF=0.00343683;HWE=1;NFAM=58
```
