## Supplementary File 2 for "Mapping and characterization of structural variation in 17,795 deeply sequenced human genomes": B37.callset.public.bedpe (part 49 of 152)

```
4	159286893	159287212	4	159354141	159354475	309650	672.97	-	-	BND	LOW	309650_1	N	[4:159354440[N	309650_2	N	[4:159287171[N	SVTYPE=BND;POS=159287171;STRANDS=--:21;IMPRECISE;CIPOS=-277,42;CIEND=-298,36;CIPOS95=-72,42;CIEND95=-84,36;MATEID=309650_2;EVENT=309650;SU=21;PE=21;SR=0;ALG=PROD;AF=0.001485;NSAMP=25;MSQ=26.06;AN=16834;AC=25;NS=8438;AC_Hom=0;AC_Het=25;AC_Hemi=0;MAF=0.00148139;HWE=1;NFAM=23	SVTYPE=BND;POS=159354440;STRANDS=--:21;IMPRECISE;CIPOS=-298,36;CIEND=-277,42;CIPOS95=-84,36;CIEND95=-72,42;MATEID=309650_1;EVENT=309650;SECONDARY;SU=21;PE=21;SR=0;ALG=PROD;AF=0.001485;NSAMP=25;MSQ=26.06;AN=16834;AC=25;NS=8438;AC_Hom=0;AC_Het=25;AC_Hemi=0;MAF=0.00148139;HWE=1;NFAM=23
4	159334501	159334702	18	58003834	58004352	48740	26.87	-	-	BND	LOW	48740_1	N	[18:58004343[N	48740_2	N	[4:159334693[N	SVTYPE=BND;POS=159334693;STRANDS=--:4;IMPRECISE;CIPOS=-191,10;CIEND=-508,10;CIPOS95=-79,2;CIEND95=-175,1;MATEID=48740_2;EVENT=48740;SU=4;PE=4;SR=0;ALG=PROD;AF=5.94e-05;NSAMP=1;MSQ=26.87;AN=16834;AC=1;NS=8438;AC_Hom=0;AC_Het=1;AC_Hemi=0;MAF=5.92557e-05;HWE=1;NFAM=1	SVTYPE=BND;POS=58004343;STRANDS=--:4;IMPRECISE;CIPOS=-508,10;CIEND=-191,10;CIPOS95=-175,1;CIEND95=-79,2;MATEID=48740_1;EVENT=48740;SECONDARY;SU=4;PE=4;SR=0;ALG=PROD;AF=5.94e-05;NSAMP=1;MSQ=26.87;AN=16834;AC=1;NS=8438;AC_Hom=0;AC_Het=1;AC_Hemi=0;MAF=5.92557e-05;HWE=1;NFAM=1
4	159334601	159334618	6	141677229	141677246	50536	1577.63	-	+	BND	LOW	50536_1	N	]6:141677238]N	50536_2	N	N[4:159334611[	SVTYPE=BND;POS=159334611;STRANDS=-+:26;CIPOS=-9,8;CIEND=-9,8;CIPOS95=0,0;CIEND95=0,0;MATEID=50536_2;EVENT=50536;SU=26;PE=0;SR=26;ALG=PROD;AF=0.003267;NSAMP=55;MSQ=27.95;AN=16834;AC=55;NS=8438;AC_Hom=0;AC_Het=55;AC_Hemi=0;MAF=0.00325907;HWE=1;NFAM=53	SVTYPE=BND;POS=141677238;STRANDS=-+:26;CIPOS=-9,8;CIEND=-9,8;CIPOS95=0,0;CIEND95=0,0;MATEID=50536_1;EVENT=50536;SECONDARY;SU=26;PE=0;SR=26;ALG=PROD;AF=0.003267;NSAMP=55;MSQ=27.95;AN=16834;AC=55;NS=8438;AC_Hom=0;AC_Het=55;AC_Hemi=0;MAF=0.00325907;HWE=1;NFAM=53
4	159353072	159353233	4	159389166	159389318	309651	149.72	-	-	BND	LOW	309651_1	N	[4:159389309[N	309651_2	N	[4:159353224[N	SVTYPE=BND;POS=159353224;STRANDS=--:10;IMPRECISE;CIPOS=-151,10;CIEND=-142,10;CIPOS95=-69,2;CIEND95=-62,2;MATEID=309651_2;EVENT=309651;SU=10;PE=10;SR=0;ALG=PROD;AF=5.94e-05;NSAMP=1;MSQ=149.72;AN=16834;AC=1;NS=8438;AC_Hom=0;AC_Het=1;AC_Hemi=0;MAF=5.92557e-05;HWE=1;NFAM=1	SVTYPE=BND;POS=159389309;STRANDS=--:10;IMPRECISE;CIPOS=-142,10;CIEND=-151,10;CIPOS95=-62,2;CIEND95=-69,2;MATEID=309651_1;EVENT=309651;SECONDARY;SU=10;PE=10;SR=0;ALG=PROD;AF=5.94e-05;NSAMP=1;MSQ=149.72;AN=16834;AC=1;NS=8438;AC_Hom=0;AC_Het=1;AC_Hemi=0;MAF=5.92557e-05;HWE=1;NFAM=1
4	159353502	159353852	4	159389112	159389455	309652	53.69	+	+	BND	LOW	309652_1	N	N]4:159389122]	309652_2	N	N]4:159353512]	SVTYPE=BND;POS=159353512;STRANDS=++:7;IMPRECISE;CIPOS=-10,340;CIEND=-10,333;CIPOS95=-2,97;CIEND95=-2,93;MATEID=309652_2;EVENT=309652;SU=7;PE=7;SR=0;ALG=PROD;AF=5.94e-05;NSAMP=1;MSQ=53.66;AN=16834;AC=1;NS=8438;AC_Hom=0;AC_Het=1;AC_Hemi=0;MAF=5.92557e-05;HWE=1;NFAM=1	SVTYPE=BND;POS=159389122;STRANDS=++:7;IMPRECISE;CIPOS=-10,333;CIEND=-10,340;CIPOS95=-2,93;CIEND95=-2,97;MATEID=309652_1;EVENT=309652;SECONDARY;SU=7;PE=7;SR=0;ALG=PROD;AF=5.94e-05;NSAMP=1;MSQ=53.66;AN=16834;AC=1;NS=8438;AC_Hom=0;AC_Het=1;AC_Hemi=0;MAF=5.92557e-05;HWE=1;NFAM=1
4	159355050	159355651	9	18714851	18715410	51689	5264.26	-	+	BND	LOW	51689_1	N	]9:18714905]N	51689_2	N	N[4:159355615[	SVTYPE=BND;POS=159355615;STRANDS=-+:46;IMPRECISE;CIPOS=-564,37;CIEND=-54,505;CIPOS95=-145,37;CIEND95=-54,121;MATEID=51689_2;EVENT=51689;SU=46;PE=46;SR=0;ALG=SUM;AF=0.01509;NSAMP=254;MSQ=19.78;AN=16834;AC=254;NS=8438;AC_Hom=0;AC_Het=255;AC_Hemi=0;MAF=0.0151102;HWE=0.268204;NFAM=247	SVTYPE=BND;POS=18714905;STRANDS=-+:46;IMPRECISE;CIPOS=-54,505;CIEND=-564,37;CIPOS95=-54,121;CIEND95=-145,37;MATEID=51689_1;EVENT=51689;SECONDARY;SU=46;PE=46;SR=0;ALG=SUM;AF=0.01509;NSAMP=254;MSQ=19.78;AN=16834;AC=254;NS=8438;AC_Hom=0;AC_Het=255;AC_Hemi=0;MAF=0.0151102;HWE=0.268204;NFAM=247
4	159355121	159355475	4	159386648	159386841	309653	257.88	-	-	BND	LOW	309653_1	N	[4:159386812[N	309653_2	N	[4:159355461[N	SVTYPE=BND;POS=159355461;STRANDS=--:17;IMPRECISE;CIPOS=-339,15;CIEND=-163,30;CIPOS95=-111,15;CIEND95=-33,30;MATEID=309653_2;EVENT=309653;SU=17;PE=17;SR=0;ALG=PROD;AF=0.0006534;NSAMP=11;MSQ=22.34;AN=16834;AC=11;NS=8438;AC_Hom=0;AC_Het=11;AC_Hemi=0;MAF=0.000651813;HWE=1;NFAM=11	SVTYPE=BND;POS=159386812;STRANDS=--:17;IMPRECISE;CIPOS=-163,30;CIEND=-339,15;CIPOS95=-33,30;CIEND95=-111,15;MATEID=309653_1;EVENT=309653;SECONDARY;SU=17;PE=17;SR=0;ALG=PROD;AF=0.0006534;NSAMP=11;MSQ=22.34;AN=16834;AC=11;NS=8438;AC_Hom=0;AC_Het=11;AC_Hemi=0;MAF=0.000651813;HWE=1;NFAM=11
4	159355728	159356317	9	18714838	18715250	51690	623.28	+	-	BND	LOW	51690_1	N	N[9:18715201[	51690_2	N	]4:159355778]N	SVTYPE=BND;POS=159355778;STRANDS=+-:5;IMPRECISE;CIPOS=-50,539;CIEND=-362,50;CIPOS95=-50,178;CIEND95=-149,50;MATEID=51690_2;EVENT=51690;SU=5;PE=5;SR=0;ALG=PROD;AF=0.001901;NSAMP=32;MSQ=16.36;AN=16834;AC=32;NS=8438;AC_Hom=0;AC_Het=33;AC_Hemi=0;MAF=0.00195544;HWE=1;NFAM=32	SVTYPE=BND;POS=18715201;STRANDS=+-:5;IMPRECISE;CIPOS=-362,50;CIEND=-50,539;CIPOS95=-149,50;CIEND95=-50,178;MATEID=51690_1;EVENT=51690;SECONDARY;SU=5;PE=5;SR=0;ALG=PROD;AF=0.001901;NSAMP=32;MSQ=16.36;AN=16834;AC=32;NS=8438;AC_Hom=0;AC_Het=33;AC_Hemi=0;MAF=0.00195544;HWE=1;NFAM=32
4	159377165	159377180	X	97146495	97146500	52567	2638.68	+	+	BND	LOW	52567_1	N	N]X:97146500]	52567_2	N	N]4:159377171]	SVTYPE=BND;POS=159377171;STRANDS=++:244;CIPOS=-6,9;CIEND=-5,0;CIPOS95=0,0;CIEND95=0,0;MATEID=52567_2;EVENT=52567;SU=244;PE=186;SR=58;ALG=PROD;AF=0.004812;NSAMP=81;MSQ=31.31;AN=16834;AC=81;NS=8438;AC_Hom=0;AC_Het=82;AC_Hemi=0;MAF=0.00485897;HWE=1;NFAM=81	SVTYPE=BND;POS=97146500;STRANDS=++:244;CIPOS=-5,0;CIEND=-6,9;CIPOS95=0,0;CIEND95=0,0;MATEID=52567_1;EVENT=52567;SECONDARY;SU=244;PE=186;SR=58;ALG=PROD;AF=0.004812;NSAMP=81;MSQ=31.31;AN=16834;AC=81;NS=8438;AC_Hom=0;AC_Het=82;AC_Hemi=0;MAF=0.00485897;HWE=1;NFAM=81
4	159377169	159377171	X	97146411	97146413	52568	34076.3	-	-	BND	LOW	52568_1	N	[X:97146413[N	52568_2	N	[4:159377171[N	SVTYPE=BND;POS=159377171;STRANDS=--:615;CIPOS=-1,1;CIEND=-1,1;CIPOS95=0,0;CIEND95=0,0;MATEID=52568_2;EVENT=52568;SU=615;PE=22;SR=593;ALG=PROD;AF=0.05525;NSAMP=930;MSQ=35.54;AN=16834;AC=930;NS=8438;AC_Hom=0;AC_Het=936;AC_Hemi=0;MAF=0.0554634;HWE=1.91885e-12;NFAM=863	SVTYPE=BND;POS=97146413;STRANDS=--:615;CIPOS=-1,1;CIEND=-1,1;CIPOS95=0,0;CIEND95=0,0;MATEID=52568_1;EVENT=52568;SECONDARY;SU=615;PE=22;SR=593;ALG=PROD;AF=0.05525;NSAMP=930;MSQ=35.54;AN=16834;AC=930;NS=8438;AC_Hom=0;AC_Het=936;AC_Hemi=0;MAF=0.0554634;HWE=1.91885e-12;NFAM=863
4	159385193	159385525	4	159466216	159466469	196223	32.88	+	-	BND	LOW	196223_1	N	N[4:159466460[	196223_2	N	]4:159385203]N	SVTYPE=BND;POS=159385203;STRANDS=+-:4;IMPRECISE;CIPOS=-10,322;CIEND=-243,10;CIPOS95=-1,105;CIEND95=-120,1;MATEID=196223_2;EVENT=196223;SU=4;PE=4;SR=0;ALG=PROD;AF=5.94e-05;NSAMP=1;MSQ=32.88;AN=16834;AC=1;NS=8438;AC_Hom=0;AC_Het=1;AC_Hemi=0;MAF=5.92557e-05;HWE=1;NFAM=1	SVTYPE=BND;POS=159466460;STRANDS=+-:4;IMPRECISE;CIPOS=-243,10;CIEND=-10,322;CIPOS95=-120,1;CIEND95=-1,105;MATEID=196223_1;EVENT=196223;SECONDARY;SU=4;PE=4;SR=0;ALG=PROD;AF=5.94e-05;NSAMP=1;MSQ=32.88;AN=16834;AC=1;NS=8438;AC_Hom=0;AC_Het=1;AC_Hemi=0;MAF=5.92557e-05;HWE=1;NFAM=1
4	159388030	159388394	4	159469035	159469268	196224	230.69	+	-	BND	LOW	196224_1	N	N[4:159469259[	196224_2	N	]4:159388040]N	SVTYPE=BND;POS=159388040;STRANDS=+-:7;IMPRECISE;CIPOS=-10,354;CIEND=-223,10;CIPOS95=-2,102;CIEND95=-75,2;MATEID=196224_2;EVENT=196224;SU=7;PE=7;SR=0;ALG=PROD;AF=5.94e-05;NSAMP=1;MSQ=230.69;AN=16834;AC=1;NS=8438;AC_Hom=0;AC_Het=1;AC_Hemi=0;MAF=5.92557e-05;HWE=1;NFAM=1	SVTYPE=BND;POS=159469259;STRANDS=+-:7;IMPRECISE;CIPOS=-223,10;CIEND=-10,354;CIPOS95=-75,2;CIEND95=-2,102;MATEID=196224_1;EVENT=196224;SECONDARY;SU=7;PE=7;SR=0;ALG=PROD;AF=5.94e-05;NSAMP=1;MSQ=230.69;AN=16834;AC=1;NS=8438;AC_Hom=0;AC_Het=1;AC_Hemi=0;MAF=5.92557e-05;HWE=1;NFAM=1
4	159388095	159388401	4	159469674	159469945	278576	195.35	-	+	BND	LOW	278576_1	N	]4:159469684]N	278576_2	N	N[4:159388392[	SVTYPE=BND;POS=159388392;STRANDS=-+:10;IMPRECISE;CIPOS=-296,10;CIEND=-10,261;CIPOS95=-96,1;CIEND95=-2,63;MATEID=278576_2;EVENT=278576;SU=10;PE=10;SR=0;ALG=PROD;AF=0.0001188;NSAMP=2;MSQ=97.21;AN=16834;AC=2;NS=8438;AC_Hom=0;AC_Het=2;AC_Hemi=0;MAF=0.000118511;HWE=1;NFAM=2	SVTYPE=BND;POS=159469684;STRANDS=-+:10;IMPRECISE;CIPOS=-10,261;CIEND=-296,10;CIPOS95=-2,63;CIEND95=-96,1;MATEID=278576_1;EVENT=278576;SECONDARY;SU=10;PE=10;SR=0;ALG=PROD;AF=0.0001188;NSAMP=2;MSQ=97.21;AN=16834;AC=2;NS=8438;AC_Hom=0;AC_Het=2;AC_Hemi=0;MAF=0.000118511;HWE=1;NFAM=2
4	159398685	159398982	4	159467191	159467372	196225	154.71	+	-	BND	LOW	196225_1	N	N[4:159467343[	196225_2	N	]4:159398713]N	SVTYPE=BND;POS=159398713;STRANDS=+-:19;IMPRECISE;CIPOS=-28,269;CIEND=-151,30;CIPOS95=-28,80;CIEND95=-55,30;MATEID=196225_2;EVENT=196225;SU=19;PE=19;SR=0;ALG=PROD;AF=0.0001188;NSAMP=2;MSQ=77.35;AN=16834;AC=2;NS=8438;AC_Hom=0;AC_Het=2;AC_Hemi=0;MAF=0.000118511;HWE=1;NFAM=2	SVTYPE=BND;POS=159467343;STRANDS=+-:19;IMPRECISE;CIPOS=-151,30;CIEND=-28,269;CIPOS95=-55,30;CIEND95=-28,80;MATEID=196225_1;EVENT=196225;SECONDARY;SU=19;PE=19;SR=0;ALG=PROD;AF=0.0001188;NSAMP=2;MSQ=77.35;AN=16834;AC=2;NS=8438;AC_Hom=0;AC_Het=2;AC_Hemi=0;MAF=0.000118511;HWE=1;NFAM=2
4	159413272	159413272	5	52014262	52014262	49714	39653.6	-	+	BND	LOW	49714_1	N	]5:52014262]N	49714_2	N	N[4:159413273[	SVTYPE=BND;POS=159413273;STRANDS=-+:2281;CIPOS=0,0;CIEND=0,0;CIPOS95=0,0;CIEND95=0,0;MATEID=49714_2;EVENT=49714;SU=2281;PE=0;SR=2281;ALG=PROD;AF=0.06463;NSAMP=1088;MSQ=35.69;AN=16834;AC=1088;NS=8438;AC_Hom=0;AC_Het=1091;AC_Hemi=0;MAF=0.064648;HWE=9.99583e-17;NFAM=962	SVTYPE=BND;POS=52014262;STRANDS=-+:2281;CIPOS=0,0;CIEND=0,0;CIPOS95=0,0;CIEND95=0,0;MATEID=49714_1;EVENT=49714;SECONDARY;SU=2281;PE=0;SR=2281;ALG=PROD;AF=0.06463;NSAMP=1088;MSQ=35.69;AN=16834;AC=1088;NS=8438;AC_Hom=0;AC_Het=1091;AC_Hemi=0;MAF=0.064648;HWE=9.99583e-17;NFAM=962
4	159421264	159421870	4	159800995	159801471	309654	3692.87	-	-	BND	LOW	309654_1	N	[4:159801425[N	309654_2	N	[4:159421832[N	SVTYPE=BND;POS=159421832;STRANDS=--:77;IMPRECISE;CIPOS=-567,39;CIEND=-429,47;CIPOS95=-184,39;CIEND95=-85,47;MATEID=309654_2;EVENT=309654;SU=77;PE=77;SR=0;ALG=SUM;AF=0.006831;NSAMP=115;MSQ=31.29;AN=16834;AC=115;NS=8438;AC_Hom=0;AC_Het=115;AC_Hemi=0;MAF=0.00681441;HWE=1;NFAM=113	SVTYPE=BND;POS=159801425;STRANDS=--:77;IMPRECISE;CIPOS=-429,47;CIEND=-567,39;CIPOS95=-85,47;CIEND95=-184,39;MATEID=309654_1;EVENT=309654;SECONDARY;SU=77;PE=77;SR=0;ALG=SUM;AF=0.006831;NSAMP=115;MSQ=31.29;AN=16834;AC=115;NS=8438;AC_Hom=0;AC_Het=115;AC_Hemi=0;MAF=0.00681441;HWE=1;NFAM=113
4	159421926	159421926	4	159800014	159800014	309655	86397.5	+	+	BND	LOW	309655_1	N	N]4:159800014]	309655_2	N	N]4:159421926]	SVTYPE=BND;POS=159421926;STRANDS=++:4742;CIPOS=0,0;CIEND=0,0;CIPOS95=0,0;CIEND95=0,0;MATEID=309655_2;EVENT=309655;SU=4742;PE=1031;SR=3711;ALG=PROD;AF=0.04194;NSAMP=706;MSQ=122.21;AN=16834;AC=706;NS=8438;AC_Hom=0;AC_Het=707;AC_Hemi=0;MAF=0.0418938;HWE=3.91637e-07;NFAM=672	SVTYPE=BND;POS=159800014;STRANDS=++:4742;CIPOS=0,0;CIEND=0,0;CIPOS95=0,0;CIEND95=0,0;MATEID=309655_1;EVENT=309655;SECONDARY;SU=4742;PE=1031;SR=3711;ALG=PROD;AF=0.04194;NSAMP=706;MSQ=122.21;AN=16834;AC=706;NS=8438;AC_Hom=0;AC_Het=707;AC_Hemi=0;MAF=0.0418938;HWE=3.91637e-07;NFAM=672
4	159431177	159431181	4	159432007	159432011	196226	7157.26	+	-	BND	PASS	196226_1	N	N[4:159432011[	196226_2	N	]4:159431179]N	SVTYPE=BND;POS=159431179;STRANDS=+-:315;CIPOS=-2,2;CIEND=-3,1;CIPOS95=0,0;CIEND95=0,0;MATEID=196226_2;EVENT=196226;SU=315;PE=175;SR=140;ALG=PROD;AF=0.0008911;NSAMP=15;MSQ=477.15;AN=16834;AC=15;NS=8438;AC_Hom=0;AC_Het=15;AC_Hemi=0;MAF=0.000888836;HWE=1;NFAM=15	SVTYPE=BND;POS=159432011;STRANDS=+-:315;CIPOS=-3,1;CIEND=-2,2;CIPOS95=0,0;CIEND95=0,0;MATEID=196226_1;EVENT=196226;SECONDARY;SU=315;PE=175;SR=140;ALG=PROD;AF=0.0008911;NSAMP=15;MSQ=477.15;AN=16834;AC=15;NS=8438;AC_Hom=0;AC_Het=15;AC_Hemi=0;MAF=0.000888836;HWE=1;NFAM=15
4	159435301	159435304	4	159435981	159435999	196227	770.29	+	-	DEL	PASS	196227	N	<DEL>	.	.	.	SVTYPE=DEL;POS=159435303;SVLEN=-688;END=159435991;STRANDS=+-:32;CIPOS=-2,1;CIEND=-10,8;CIPOS95=0,0;CIEND95=0,0;SU=32;PE=17;SR=15;ALG=PROD;AF=5.94e-05;NSAMP=1;MSQ=770.29;AN=16834;AC=1;NS=8438;AC_Hom=0;AC_Het=1;AC_Hemi=0;MAF=5.92557e-05;HWE=1;NFAM=1	.
4	159448707	159448724	6	135695201	135695218	50525	6804.43	-	-	BND	LOW	50525_1	N	[6:135695211[N	50525_2	N	[4:159448717[N	SVTYPE=BND;POS=159448717;STRANDS=--:4;CIPOS=-9,8;CIEND=-9,8;CIPOS95=0,0;CIEND95=0,0;MATEID=50525_2;EVENT=50525;SU=4;PE=0;SR=4;ALG=PROD;AF=0.02014;NSAMP=339;MSQ=18.74;AN=16834;AC=339;NS=8438;AC_Hom=0;AC_Het=339;AC_Hemi=0;MAF=0.0200877;HWE=0.051732;NFAM=327	SVTYPE=BND;POS=135695211;STRANDS=--:4;CIPOS=-9,8;CIEND=-9,8;CIPOS95=0,0;CIEND95=0,0;MATEID=50525_1;EVENT=50525;SECONDARY;SU=4;PE=0;SR=4;ALG=PROD;AF=0.02014;NSAMP=339;MSQ=18.74;AN=16834;AC=339;NS=8438;AC_Hom=0;AC_Het=339;AC_Hemi=0;MAF=0.0200877;HWE=0.051732;NFAM=327
4	159483420	159483438	4	159483689	159483708	196228	2089.5	+	-	MEI	PASS	196228	N	<DEL:ME:SINE|Alu|AluYa5>	.	.	.	SVTYPE=MEI;POS=159483428;SVLEN=-271;END=159483699;STRANDS=+-:51;CIPOS=-8,10;CIEND=-10,9;CIPOS95=0,0;CIEND95=0,0;SU=51;PE=8;SR=43;ALG=PROD;AF=0.0003564;NSAMP=6;MSQ=347.18;AN=16834;AC=6;NS=8438;AC_Hom=0;AC_Het=6;AC_Hemi=0;MAF=0.000355534;HWE=1;NFAM=6	.
4	159529898	159529907	4	159531328	159531335	196229	347.54	+	-	DEL	PASS	196229	N	<DEL>	.	.	.	SVTYPE=DEL;POS=159529903;SVLEN=-1430;END=159531333;STRANDS=+-:15;CIPOS=-5,4;CIEND=-5,2;CIPOS95=0,0;CIEND95=0,0;SU=15;PE=8;SR=7;ALG=PROD;AF=5.94e-05;NSAMP=1;MSQ=347.54;AN=16834;AC=1;NS=8438;AC_Hom=0;AC_Het=1;AC_Hemi=0;MAF=5.92557e-05;HWE=1;NFAM=1	.
4	159547234	159547291	4	167777902	167777959	309656	132.7	-	-	BND	LOW	309656_1	N	[4:167777932[N	309656_2	N	[4:159547264[N	SVTYPE=BND;POS=159547264;STRANDS=--:13;CIPOS=-29,28;CIEND=-29,28;CIPOS95=0,0;CIEND95=0,0;MATEID=309656_2;EVENT=309656;SU=13;PE=0;SR=13;ALG=PROD;AF=0.000297;NSAMP=5;MSQ=26.36;AN=16834;AC=5;NS=8438;AC_Hom=0;AC_Het=5;AC_Hemi=0;MAF=0.000296279;HWE=1;NFAM=5	SVTYPE=BND;POS=167777932;STRANDS=--:13;CIPOS=-29,28;CIEND=-29,28;CIPOS95=0,0;CIEND95=0,0;MATEID=309656_1;EVENT=309656;SECONDARY;SU=13;PE=0;SR=13;ALG=PROD;AF=0.000297;NSAMP=5;MSQ=26.36;AN=16834;AC=5;NS=8438;AC_Hom=0;AC_Het=5;AC_Hemi=0;MAF=0.000296279;HWE=1;NFAM=5
4	159557148	159557159	4	159557227	159557236	196230	1352.07	+	-	BND	LOW	196230_1	N	N[4:159557233[	196230_2	N	]4:159557154]N	SVTYPE=BND;POS=159557154;STRANDS=+-:46;CIPOS=-6,5;CIEND=-5,4;CIPOS95=0,0;CIEND95=0,0;MATEID=196230_2;EVENT=196230;SU=46;PE=0;SR=46;ALG=PROD;AF=0.0003564;NSAMP=6;MSQ=225.33;AN=16834;AC=6;NS=8438;AC_Hom=0;AC_Het=6;AC_Hemi=0;MAF=0.000355534;HWE=1;NFAM=6	SVTYPE=BND;POS=159557233;STRANDS=+-:46;CIPOS=-5,4;CIEND=-6,5;CIPOS95=0,0;CIEND95=0,0;MATEID=196230_1;EVENT=196230;SECONDARY;SU=46;PE=0;SR=46;ALG=PROD;AF=0.0003564;NSAMP=6;MSQ=225.33;AN=16834;AC=6;NS=8438;AC_Hom=0;AC_Het=6;AC_Hemi=0;MAF=0.000355534;HWE=1;NFAM=6
4	159563532	159563552	4	159563625	159563645	196231	239.79	+	-	BND	LOW	196231_1	N	N[4:159563636[	196231_2	N	]4:159563542]N	SVTYPE=BND;POS=159563542;STRANDS=+-:8;CIPOS=-10,10;CIEND=-10,10;CIPOS95=0,0;CIEND95=0,0;MATEID=196231_2;EVENT=196231;SU=8;PE=0;SR=8;ALG=PROD;AF=5.94e-05;NSAMP=1;MSQ=239.77;AN=16834;AC=1;NS=8438;AC_Hom=0;AC_Het=1;AC_Hemi=0;MAF=5.92557e-05;HWE=1;NFAM=1	SVTYPE=BND;POS=159563636;STRANDS=+-:8;CIPOS=-10,10;CIEND=-10,10;CIPOS95=0,0;CIEND95=0,0;MATEID=196231_1;EVENT=196231;SECONDARY;SU=8;PE=0;SR=8;ALG=PROD;AF=5.94e-05;NSAMP=1;MSQ=239.77;AN=16834;AC=1;NS=8438;AC_Hom=0;AC_Het=1;AC_Hemi=0;MAF=5.92557e-05;HWE=1;NFAM=1
4	159571549	159571606	7	36526450	36526507	50779	818.11	-	-	BND	LOW	50779_1	N	[7:36526480[N	50779_2	N	[4:159571579[N	SVTYPE=BND;POS=159571579;STRANDS=--:9;CIPOS=-29,28;CIEND=-29,28;CIPOS95=0,0;CIEND95=0,0;MATEID=50779_2;EVENT=50779;SU=9;PE=0;SR=9;ALG=PROD;AF=0.00101;NSAMP=16;MSQ=50.28;AN=16834;AC=17;NS=8438;AC_Hom=2;AC_Het=15;AC_Hemi=0;MAF=0.00100735;HWE=0.00803422;NFAM=16	SVTYPE=BND;POS=36526480;STRANDS=--:9;CIPOS=-29,28;CIEND=-29,28;CIPOS95=0,0;CIEND95=0,0;MATEID=50779_1;EVENT=50779;SECONDARY;SU=9;PE=0;SR=9;ALG=PROD;AF=0.00101;NSAMP=16;MSQ=50.28;AN=16834;AC=17;NS=8438;AC_Hom=2;AC_Het=15;AC_Hemi=0;MAF=0.00100735;HWE=0.00803422;NFAM=16
4	159573018	159573423	6	123171380	123171904	50489	65.75	+	+	BND	LOW	50489_1	N	N]6:123171410]	50489_2	N	N]4:159573048]	SVTYPE=BND;POS=159573048;STRANDS=++:7;IMPRECISE;CIPOS=-30,375;CIEND=-30,494;CIPOS95=-30,106;CIEND95=-30,118;MATEID=50489_2;EVENT=50489;SU=7;PE=7;SR=0;ALG=PROD;AF=5.94e-05;NSAMP=1;MSQ=65.75;AN=16834;AC=1;NS=8438;AC_Hom=0;AC_Het=1;AC_Hemi=0;MAF=5.92557e-05;HWE=1;NFAM=1	SVTYPE=BND;POS=123171410;STRANDS=++:7;IMPRECISE;CIPOS=-30,494;CIEND=-30,375;CIPOS95=-30,118;CIEND95=-30,106;MATEID=50489_1;EVENT=50489;SECONDARY;SU=7;PE=7;SR=0;ALG=PROD;AF=5.94e-05;NSAMP=1;MSQ=65.75;AN=16834;AC=1;NS=8438;AC_Hom=0;AC_Het=1;AC_Hemi=0;MAF=5.92557e-05;HWE=1;NFAM=1
4	159575297	159575308	4	159575373	159575384	196232	257.95	+	-	DEL	PASS	196232	N	<DEL>	.	.	.	SVTYPE=DEL;POS=159575303;SVLEN=-76;END=159575379;STRANDS=+-:6;CIPOS=-6,5;CIEND=-6,5;CIPOS95=0,0;CIEND95=0,0;SU=6;PE=0;SR=6;ALG=PROD;AF=5.94e-05;NSAMP=1;MSQ=257.81;AN=16834;AC=1;NS=8438;AC_Hom=0;AC_Het=1;AC_Hemi=0;MAF=5.92557e-05;HWE=1;NFAM=1	.
4	159626370	159626379	4	159626483	159626492	196233	230.7	+	-	BND	LOW	196233_1	N	N[4:159626489[	196233_2	N	]4:159626375]N	SVTYPE=BND;POS=159626375;STRANDS=+-:7;CIPOS=-5,4;CIEND=-5,4;CIPOS95=0,0;CIEND95=0,0;MATEID=196233_2;EVENT=196233;SU=7;PE=0;SR=7;ALG=PROD;AF=5.94e-05;NSAMP=1;MSQ=230.69;AN=16834;AC=1;NS=8438;AC_Hom=0;AC_Het=1;AC_Hemi=0;MAF=5.92557e-05;HWE=1;NFAM=1	SVTYPE=BND;POS=159626489;STRANDS=+-:7;CIPOS=-5,4;CIEND=-5,4;CIPOS95=0,0;CIEND95=0,0;MATEID=196233_1;EVENT=196233;SECONDARY;SU=7;PE=0;SR=7;ALG=PROD;AF=5.94e-05;NSAMP=1;MSQ=230.69;AN=16834;AC=1;NS=8438;AC_Hom=0;AC_Het=1;AC_Hemi=0;MAF=5.92557e-05;HWE=1;NFAM=1
4	159635266	159635273	4	159643249	159643254	196234	422.43	+	-	DEL	PASS	196234	N	<DEL>	.	.	.	SVTYPE=DEL;POS=159635270;SVLEN=-7983;END=159643253;STRANDS=+-:23;CIPOS=-4,3;CIEND=-4,1;CIPOS95=0,0;CIEND95=0,0;SU=23;PE=15;SR=8;ALG=PROD;AF=5.94e-05;NSAMP=1;MSQ=422.43;AN=16834;AC=1;NS=8438;AC_Hom=0;AC_Het=1;AC_Hemi=0;MAF=5.92557e-05;HWE=1;NFAM=1	.
4	159644168	159644177	4	159644432	159644452	196235	158.26	+	-	BND	LOW	196235_1	N	N[4:159644443[	196235_2	N	]4:159644173]N	SVTYPE=BND;POS=159644173;STRANDS=+-:9;CIPOS=-5,4;CIEND=-10,10;CIPOS95=0,0;CIEND95=0,0;MATEID=196235_2;EVENT=196235;SU=9;PE=3;SR=6;ALG=PROD;AF=0.0001188;NSAMP=2;MSQ=77.13;AN=16834;AC=2;NS=8438;AC_Hom=0;AC_Het=2;AC_Hemi=0;MAF=0.000118511;HWE=1;NFAM=2	SVTYPE=BND;POS=159644443;STRANDS=+-:9;CIPOS=-10,10;CIEND=-5,4;CIPOS95=0,0;CIEND95=0,0;MATEID=196235_1;EVENT=196235;SECONDARY;SU=9;PE=3;SR=6;ALG=PROD;AF=0.0001188;NSAMP=2;MSQ=77.13;AN=16834;AC=2;NS=8438;AC_Hom=0;AC_Het=2;AC_Hemi=0;MAF=0.000118511;HWE=1;NFAM=2
4	159654855	159655290	4	159657083	159657381	196236	11.33	+	-	DEL	PASS	196236	N	<DEL>	.	.	.	SVTYPE=DEL;POS=159654885;SVLEN=-2466;END=159657351;STRANDS=+-:9;IMPRECISE;CIPOS=-30,405;CIEND=-268,30;CIPOS95=-30,59;CIEND95=-95,30;SU=9;PE=9;SR=0;ALG=PROD;AF=0.0001188;NSAMP=2;MSQ=5.67;AN=16834;AC=2;NS=8438;AC_Hom=0;AC_Het=2;AC_Hemi=0;MAF=0.000118511;HWE=1;NFAM=2	.
4	159658925	159658984	22	24198709	24198762	49455	1107.15	-	+	BND	LOW	49455_1	N	]22:24198732]N	49455_2	N	N[4:159658955[	SVTYPE=BND;POS=159658955;STRANDS=-+:62;CIPOS=-29,30;CIEND=-23,30;CIPOS95=0,0;CIEND95=0,0;MATEID=49455_2;EVENT=49455;SU=62;PE=52;SR=10;ALG=PROD;AF=0.0006534;NSAMP=11;MSQ=98.22;AN=16834;AC=11;NS=8438;AC_Hom=0;AC_Het=11;AC_Hemi=0;MAF=0.000651813;HWE=1;NFAM=11	SVTYPE=BND;POS=24198732;STRANDS=-+:62;CIPOS=-23,30;CIEND=-29,30;CIPOS95=0,0;CIEND95=0,0;MATEID=49455_1;EVENT=49455;SECONDARY;SU=62;PE=52;SR=10;ALG=PROD;AF=0.0006534;NSAMP=11;MSQ=98.22;AN=16834;AC=11;NS=8438;AC_Hom=0;AC_Het=11;AC_Hemi=0;MAF=0.000651813;HWE=1;NFAM=11
4	159658937	159659022	22	24195821	24195898	49454	333.79	+	-	BND	LOW	49454_1	N	N[22:24195870[	49454_2	N	]4:159658972]N	SVTYPE=BND;POS=159658972;STRANDS=+-:30;CIPOS=-35,50;CIEND=-48,29;CIPOS95=0,0;CIEND95=0,0;MATEID=49454_2;EVENT=49454;SU=30;PE=24;SR=6;ALG=PROD;AF=0.0002376;NSAMP=4;MSQ=83.36;AN=16834;AC=4;NS=8438;AC_Hom=0;AC_Het=4;AC_Hemi=0;MAF=0.000237023;HWE=1;NFAM=4	SVTYPE=BND;POS=24195870;STRANDS=+-:30;CIPOS=-48,29;CIEND=-35,50;CIPOS95=0,0;CIEND95=0,0;MATEID=49454_1;EVENT=49454;SECONDARY;SU=30;PE=24;SR=6;ALG=PROD;AF=0.0002376;NSAMP=4;MSQ=83.36;AN=16834;AC=4;NS=8438;AC_Hom=0;AC_Het=4;AC_Hemi=0;MAF=0.000237023;HWE=1;NFAM=4
4	159665384	159665400	4	159667823	159667838	196237	287.68	+	-	DEL	PASS	196237	N	<DEL>	.	.	.	SVTYPE=DEL;POS=159665391;SVLEN=-2442;END=159667833;STRANDS=+-:10;IMPRECISE;CIPOS=-7,9;CIEND=-10,5;CIPOS95=-1,1;CIEND95=-1,0;SU=10;PE=7;SR=3;ALG=PROD;AF=5.94e-05;NSAMP=1;MSQ=287.68;AN=16834;AC=1;NS=8438;AC_Hom=0;AC_Het=1;AC_Hemi=0;MAF=5.92557e-05;HWE=1;NFAM=1	.
4	159674792	159675034	4	159677016	159677231	278577	203.84	-	+	DUP	PASS	278577	N	<DUP>	.	.	.	SVTYPE=DUP;POS=159675024;SVLEN=2002;END=159677026;STRANDS=-+:13;IMPRECISE;CIPOS=-232,10;CIEND=-10,205;CIPOS95=-68,2;CIEND95=-3,37;SU=13;PE=13;SR=0;ALG=PROD;AF=5.94e-05;NSAMP=1;MSQ=197.42;AN=16834;AC=1;NS=8438;AC_Hom=0;AC_Het=1;AC_Hemi=0;MAF=5.92557e-05;HWE=1;NFAM=1	.
4	159675372	159675390	4	159676050	159676064	196238	191.74	+	-	DEL	PASS	196238	N	<DEL>	.	.	.	SVTYPE=DEL;POS=159675380;SVLEN=-675;END=159676055;STRANDS=+-:11;IMPRECISE;CIPOS=-8,10;CIEND=-5,9;CIPOS95=0,0;CIEND95=-1,0;SU=11;PE=7;SR=4;ALG=PROD;AF=5.94e-05;NSAMP=1;MSQ=191.74;AN=16834;AC=1;NS=8438;AC_Hom=0;AC_Het=1;AC_Hemi=0;MAF=5.92557e-05;HWE=1;NFAM=1	.
4	159686752	159686760	9	15494774	15494784	51681	146.33	-	+	BND	LOW	51681_1	N	]9:15494779]N	51681_2	N	N[4:159686759[	SVTYPE=BND;POS=159686759;STRANDS=-+:15;CIPOS=-6,2;CIEND=-5,5;CIPOS95=0,0;CIEND95=0,0;MATEID=51681_2;EVENT=51681;SU=15;PE=9;SR=6;ALG=PROD;AF=5.94e-05;NSAMP=1;MSQ=146.33;AN=16834;AC=1;NS=8438;AC_Hom=0;AC_Het=1;AC_Hemi=0;MAF=5.92557e-05;HWE=1;NFAM=1	SVTYPE=BND;POS=15494779;STRANDS=-+:15;CIPOS=-5,5;CIEND=-6,2;CIPOS95=0,0;CIEND95=0,0;MATEID=51681_1;EVENT=51681;SECONDARY;SU=15;PE=9;SR=6;ALG=PROD;AF=5.94e-05;NSAMP=1;MSQ=146.33;AN=16834;AC=1;NS=8438;AC_Hom=0;AC_Het=1;AC_Hemi=0;MAF=5.92557e-05;HWE=1;NFAM=1
4	159701949	159701966	4	159702070	159702087	196239	4.65	+	-	BND	LOW	196239_1	N	N[4:159702080[	196239_2	N	]4:159701958]N	SVTYPE=BND;POS=159701958;STRANDS=+-:4;CIPOS=-9,8;CIEND=-9,8;CIPOS95=0,0;CIEND95=0,0;MATEID=196239_2;EVENT=196239;SU=4;PE=0;SR=4;ALG=PROD;AF=5.94e-05;NSAMP=1;MSQ=4.64;AN=16834;AC=1;NS=8438;AC_Hom=0;AC_Het=1;AC_Hemi=0;MAF=5.92557e-05;HWE=1;NFAM=1	SVTYPE=BND;POS=159702080;STRANDS=+-:4;CIPOS=-9,8;CIEND=-9,8;CIPOS95=0,0;CIEND95=0,0;MATEID=196239_1;EVENT=196239;SECONDARY;SU=4;PE=0;SR=4;ALG=PROD;AF=5.94e-05;NSAMP=1;MSQ=4.64;AN=16834;AC=1;NS=8438;AC_Hom=0;AC_Het=1;AC_Hemi=0;MAF=5.92557e-05;HWE=1;NFAM=1
4	159751686	159752159	15	34893277	34893606	47808	692.86	+	-	BND	LOW	47808_1	N	N[15:34893577[	47808_2	N	]4:159751716]N	SVTYPE=BND;POS=159751716;STRANDS=+-:10;IMPRECISE;CIPOS=-30,443;CIEND=-299,30;CIPOS95=-30,123;CIEND95=-75,30;MATEID=47808_2;EVENT=47808;SU=10;PE=10;SR=0;ALG=PROD;AF=0.001188;NSAMP=20;MSQ=34.21;AN=16834;AC=20;NS=8438;AC_Hom=0;AC_Het=20;AC_Hemi=0;MAF=0.00118511;HWE=1;NFAM=20	SVTYPE=BND;POS=34893577;STRANDS=+-:10;IMPRECISE;CIPOS=-299,30;CIEND=-30,443;CIPOS95=-75,30;CIEND95=-30,123;MATEID=47808_1;EVENT=47808;SECONDARY;SU=10;PE=10;SR=0;ALG=PROD;AF=0.001188;NSAMP=20;MSQ=34.21;AN=16834;AC=20;NS=8438;AC_Hom=0;AC_Het=20;AC_Hemi=0;MAF=0.00118511;HWE=1;NFAM=20
4	159770981	159771026	4	159771255	159771299	196240	572.84	+	-	DEL	PASS	196240	N	<DEL>	.	.	.	SVTYPE=DEL;POS=159771004;SVLEN=-274;END=159771278;STRANDS=+-:21;CIPOS=-23,22;CIEND=-23,21;CIPOS95=0,0;CIEND95=0,0;SU=21;PE=4;SR=17;ALG=PROD;AF=0.0001782;NSAMP=3;MSQ=189.68;AN=16834;AC=3;NS=8438;AC_Hom=0;AC_Het=3;AC_Hemi=0;MAF=0.000177767;HWE=1;NFAM=3	.
4	159773452	159773470	4	159779432	159779434	196241	1285.98	+	-	DEL	PASS	196241	N	<DEL>	.	.	.	SVTYPE=DEL;POS=159773460;SVLEN=-5974;END=159779434;STRANDS=+-:49;CIPOS=-8,10;CIEND=-2,0;CIPOS95=0,0;CIEND95=0,0;SU=49;PE=33;SR=16;ALG=PROD;AF=5.94e-05;NSAMP=1;MSQ=1285.98;AN=16834;AC=1;NS=8438;AC_Hom=0;AC_Het=1;AC_Hemi=0;MAF=5.92557e-05;HWE=1;NFAM=1	.
4	159800013	159800107	4	159801272	159801322	196243	81914.7	+	-	DEL	PASS	196243	N	<DEL>	.	.	.	SVTYPE=DEL;POS=159800014;SVLEN=-1303;END=159801317;STRANDS=+-:4223;IMPRECISE;CIPOS=-1,93;CIEND=-45,5;CIPOS95=-1,1;CIEND95=0,0;SU=4223;PE=4223;SR=0;ALG=PROD;AF=0.04717;NSAMP=744;MSQ=110.03;AN=16834;AC=794;NS=8438;AC_Hom=100;AC_Het=694;AC_Hemi=0;MAF=0.0470491;HWE=9.57896e-11;NFAM=715	.
4	159800340	159800495	4	159800910	159800999	196242	69316.6	+	-	DEL	PASS	196242	N	<DEL>	.	.	.	SVTYPE=DEL;POS=159800370;SVLEN=-599;END=159800969;STRANDS=+-:8;IMPRECISE;CIPOS=-30,125;CIEND=-59,30;CIPOS95=-20,20;CIEND95=-15,15;SU=8;PE=8;SR=0;ALG=PROD;AF=0.04753;NSAMP=751;MSQ=92.2;AN=16832;AC=800;NS=8437;AC_Hom=98;AC_Het=702;AC_Hemi=0;MAF=0.0474102;HWE=5.24709e-10;NFAM=715	.
4	159801951	159802527	19	44992251	44992708	49015	85.2	-	+	BND	LOW	49015_1	N	]19:44992322]N	49015_2	N	N[4:159802478[	SVTYPE=BND;POS=159802478;STRANDS=-+:17;IMPRECISE;CIPOS=-526,50;CIEND=-71,386;CIPOS95=-154,50;CIEND95=-71,108;MATEID=49015_2;EVENT=49015;SU=17;PE=17;SR=0;ALG=SUM;AF=0.000297;NSAMP=5;MSQ=16.2;AN=16834;AC=5;NS=8438;AC_Hom=0;AC_Het=5;AC_Hemi=0;MAF=0.000296279;HWE=1;NFAM=5	SVTYPE=BND;POS=44992322;STRANDS=-+:17;IMPRECISE;CIPOS=-71,386;CIEND=-526,50;CIPOS95=-71,108;CIEND95=-154,50;MATEID=49015_1;EVENT=49015;SECONDARY;SU=17;PE=17;SR=0;ALG=SUM;AF=0.000297;NSAMP=5;MSQ=16.2;AN=16834;AC=5;NS=8438;AC_Hom=0;AC_Het=5;AC_Hemi=0;MAF=0.000296279;HWE=1;NFAM=5
4	159804807	159804825	4	159805201	159805221	196244	1948.51	+	-	DEL	PASS	196244	N	<DEL>	.	.	.	SVTYPE=DEL;POS=159804817;SVLEN=-394;END=159805211;STRANDS=+-:54;CIPOS=-10,8;CIEND=-10,10;CIPOS95=0,0;CIEND95=0,0;SU=54;PE=19;SR=35;ALG=PROD;AF=0.0002376;NSAMP=4;MSQ=487.13;AN=16834;AC=4;NS=8438;AC_Hom=0;AC_Het=4;AC_Hemi=0;MAF=0.000237023;HWE=1;NFAM=4	.
4	159841598	159841871	4	166877222	166877364	309657	226.88	-	-	BND	LOW	309657_1	N	[4:166877335[N	309657_2	N	[4:159841842[N	SVTYPE=BND;POS=159841842;STRANDS=--:27;IMPRECISE;CIPOS=-243,30;CIEND=-112,30;CIPOS95=-76,30;CIEND95=-19,19;MATEID=309657_2;EVENT=309657;SU=27;PE=27;SR=0;ALG=PROD;AF=0.0001782;NSAMP=3;MSQ=75.62;AN=16834;AC=3;NS=8438;AC_Hom=0;AC_Het=3;AC_Hemi=0;MAF=0.000177767;HWE=1;NFAM=3	SVTYPE=BND;POS=166877335;STRANDS=--:27;IMPRECISE;CIPOS=-112,30;CIEND=-243,30;CIPOS95=-19,19;CIEND95=-76,30;MATEID=309657_1;EVENT=309657;SECONDARY;SU=27;PE=27;SR=0;ALG=PROD;AF=0.0001782;NSAMP=3;MSQ=75.62;AN=16834;AC=3;NS=8438;AC_Hom=0;AC_Het=3;AC_Hemi=0;MAF=0.000177767;HWE=1;NFAM=3
4	159841985	159842254	4	166877249	166877404	309658	621.87	+	+	BND	LOW	309658_1	N	N]4:166877279]	309658_2	N	N]4:159842001]	SVTYPE=BND;POS=159842001;STRANDS=++:58;IMPRECISE;CIPOS=-16,253;CIEND=-30,125;CIPOS95=-16,63;CIEND95=-7,7;MATEID=309658_2;EVENT=309658;SU=58;PE=58;SR=0;ALG=PROD;AF=0.000297;NSAMP=5;MSQ=124.37;AN=16834;AC=5;NS=8438;AC_Hom=0;AC_Het=5;AC_Hemi=0;MAF=0.000296279;HWE=1;NFAM=5	SVTYPE=BND;POS=166877279;STRANDS=++:58;IMPRECISE;CIPOS=-30,125;CIEND=-16,253;CIPOS95=-7,7;CIEND95=-16,63;MATEID=309658_1;EVENT=309658;SECONDARY;SU=58;PE=58;SR=0;ALG=PROD;AF=0.000297;NSAMP=5;MSQ=124.37;AN=16834;AC=5;NS=8438;AC_Hom=0;AC_Het=5;AC_Hemi=0;MAF=0.000296279;HWE=1;NFAM=5
4	159854825	159854831	4	159854900	159854907	196245	14532.7	+	-	BND	LOW	196245_1	N	N[4:159854905[	196245_2	N	]4:159854828]N	SVTYPE=BND;POS=159854828;STRANDS=+-:498;CIPOS=-3,3;CIEND=-4,3;CIPOS95=0,0;CIEND95=0,0;MATEID=196245_2;EVENT=196245;SU=498;PE=0;SR=498;ALG=PROD;AF=0.003742;NSAMP=63;MSQ=230.68;AN=16834;AC=63;NS=8438;AC_Hom=0;AC_Het=63;AC_Hemi=0;MAF=0.00373311;HWE=1;NFAM=54	SVTYPE=BND;POS=159854905;STRANDS=+-:498;CIPOS=-4,3;CIEND=-3,3;CIPOS95=0,0;CIEND95=0,0;MATEID=196245_1;EVENT=196245;SECONDARY;SU=498;PE=0;SR=498;ALG=PROD;AF=0.003742;NSAMP=63;MSQ=230.68;AN=16834;AC=63;NS=8438;AC_Hom=0;AC_Het=63;AC_Hemi=0;MAF=0.00373311;HWE=1;NFAM=54
4	159874970	159874990	4	159876318	159876327	278578	81.81	-	+	DUP	PASS	278578	N	<DUP>	.	.	.	SVTYPE=DUP;POS=159874980;SVLEN=1343;END=159876323;STRANDS=-+:14;CIPOS=-10,10;CIEND=-5,4;CIPOS95=0,0;CIEND95=0,0;SU=14;PE=7;SR=7;ALG=PROD;AF=5.94e-05;NSAMP=1;MSQ=81.22;AN=16834;AC=1;NS=8438;AC_Hom=0;AC_Het=1;AC_Hemi=0;MAF=5.92557e-05;HWE=1;NFAM=1	.
4	159875833	159875847	4	159881641	159881659	278579	93.56	-	+	DUP	PASS	278579	N	<DUP>	.	.	.	SVTYPE=DUP;POS=159875842;SVLEN=5807;END=159881649;STRANDS=-+:12;CIPOS=-9,5;CIEND=-8,10;CIPOS95=0,0;CIEND95=0,0;SU=12;PE=8;SR=4;ALG=PROD;AF=5.94e-05;NSAMP=1;MSQ=93.25;AN=16834;AC=1;NS=8438;AC_Hom=0;AC_Het=1;AC_Hemi=0;MAF=5.92557e-05;HWE=1;NFAM=1	.
4	159885274	159885331	7	97758638	97758695	51016	1320.77	-	-	BND	LOW	51016_1	N	[7:97758668[N	51016_2	N	[4:159885304[N	SVTYPE=BND;POS=159885304;STRANDS=--:21;CIPOS=-29,28;CIEND=-29,28;CIPOS95=0,0;CIEND95=0,0;MATEID=51016_2;EVENT=51016;SU=21;PE=0;SR=21;ALG=PROD;AF=0.003624;NSAMP=61;MSQ=20.33;AN=16834;AC=61;NS=8438;AC_Hom=0;AC_Het=61;AC_Hemi=0;MAF=0.0036146;HWE=1;NFAM=61	SVTYPE=BND;POS=97758668;STRANDS=--:21;CIPOS=-29,28;CIEND=-29,28;CIPOS95=0,0;CIEND95=0,0;MATEID=51016_1;EVENT=51016;SECONDARY;SU=21;PE=0;SR=21;ALG=PROD;AF=0.003624;NSAMP=61;MSQ=20.33;AN=16834;AC=61;NS=8438;AC_Hom=0;AC_Het=61;AC_Hemi=0;MAF=0.0036146;HWE=1;NFAM=61
4	159904724	159905221	12	26824058	26824563	46803	2770.02	+	-	BND	LOW	46803_1	N	N[12:26824533[	46803_2	N	]4:159904760]N	SVTYPE=BND;POS=159904760;STRANDS=+-:24;IMPRECISE;CIPOS=-36,461;CIEND=-474,31;CIPOS95=-36,62;CIEND95=-115,31;MATEID=46803_2;EVENT=46803;SU=24;PE=24;SR=0;ALG=PROD;AF=0.008673;NSAMP=146;MSQ=17.19;AN=16834;AC=146;NS=8438;AC_Hom=0;AC_Het=146;AC_Hemi=0;MAF=0.00865134;HWE=1;NFAM=146	SVTYPE=BND;POS=26824533;STRANDS=+-:24;IMPRECISE;CIPOS=-474,31;CIEND=-36,461;CIPOS95=-115,31;CIEND95=-36,62;MATEID=46803_1;EVENT=46803;SECONDARY;SU=24;PE=24;SR=0;ALG=PROD;AF=0.008673;NSAMP=146;MSQ=17.19;AN=16834;AC=146;NS=8438;AC_Hom=0;AC_Het=146;AC_Hemi=0;MAF=0.00865134;HWE=1;NFAM=146
4	159905171	159905469	X	123888434	123888873	52653	66.34	-	-	BND	LOW	52653_1	N	[X:123888864[N	52653_2	N	[4:159905460[N	SVTYPE=BND;POS=159905460;STRANDS=--:4;IMPRECISE;CIPOS=-288,10;CIEND=-429,10;CIPOS95=-135,2;CIEND95=-197,1;MATEID=52653_2;EVENT=52653;SU=4;PE=4;SR=0;ALG=PROD;AF=5.94e-05;NSAMP=1;MSQ=62.87;AN=16834;AC=1;NS=8438;AC_Hom=0;AC_Het=1;AC_Hemi=0;MAF=5.92557e-05;HWE=1;NFAM=1	SVTYPE=BND;POS=123888864;STRANDS=--:4;IMPRECISE;CIPOS=-429,10;CIEND=-288,10;CIPOS95=-197,1;CIEND95=-135,2;MATEID=52653_1;EVENT=52653;SECONDARY;SU=4;PE=4;SR=0;ALG=PROD;AF=5.94e-05;NSAMP=1;MSQ=62.87;AN=16834;AC=1;NS=8438;AC_Hom=0;AC_Het=1;AC_Hemi=0;MAF=5.92557e-05;HWE=1;NFAM=1
4	159932667	159932684	4	159932929	159932946	196246	58.92	+	-	BND	LOW	196246_1	N	N[4:159932939[	196246_2	N	]4:159932676]N	SVTYPE=BND;POS=159932676;STRANDS=+-:4;CIPOS=-9,8;CIEND=-9,8;CIPOS95=0,0;CIEND95=0,0;MATEID=196246_2;EVENT=196246;SU=4;PE=0;SR=4;ALG=PROD;AF=0.0001782;NSAMP=3;MSQ=17.18;AN=16834;AC=3;NS=8438;AC_Hom=0;AC_Het=3;AC_Hemi=0;MAF=0.000177767;HWE=1;NFAM=3	SVTYPE=BND;POS=159932939;STRANDS=+-:4;CIPOS=-9,8;CIEND=-9,8;CIPOS95=0,0;CIEND95=0,0;MATEID=196246_1;EVENT=196246;SECONDARY;SU=4;PE=0;SR=4;ALG=PROD;AF=0.0001782;NSAMP=3;MSQ=17.18;AN=16834;AC=3;NS=8438;AC_Hom=0;AC_Het=3;AC_Hemi=0;MAF=0.000177767;HWE=1;NFAM=3
4	159937445	159937459	4	159938238	159938256	278580	68.54	-	+	BND	LOW	278580_1	N	]4:159938248]N	278580_2	N	N[4:159937455[	SVTYPE=BND;POS=159937455;STRANDS=-+:6;CIPOS=-9,5;CIEND=-10,8;CIPOS95=0,0;CIEND95=0,0;MATEID=278580_2;EVENT=278580;SU=6;PE=2;SR=4;ALG=PROD;AF=0.0001188;NSAMP=2;MSQ=30.99;AN=16834;AC=2;NS=8438;AC_Hom=0;AC_Het=2;AC_Hemi=0;MAF=0.000118511;HWE=1;NFAM=2	SVTYPE=BND;POS=159938248;STRANDS=-+:6;CIPOS=-10,8;CIEND=-9,5;CIPOS95=0,0;CIEND95=0,0;MATEID=278580_1;EVENT=278580;SECONDARY;SU=6;PE=2;SR=4;ALG=PROD;AF=0.0001188;NSAMP=2;MSQ=30.99;AN=16834;AC=2;NS=8438;AC_Hom=0;AC_Het=2;AC_Hemi=0;MAF=0.000118511;HWE=1;NFAM=2
4	159937514	159937524	4	159938347	159938358	196247	98.62	+	-	BND	LOW	196247_1	N	N[4:159938354[	196247_2	N	]4:159937519]N	SVTYPE=BND;POS=159937519;STRANDS=+-:8;CIPOS=-5,5;CIEND=-6,5;CIPOS95=0,0;CIEND95=0,0;MATEID=196247_2;EVENT=196247;SU=8;PE=2;SR=6;ALG=PROD;AF=5.94e-05;NSAMP=1;MSQ=98.62;AN=16834;AC=1;NS=8438;AC_Hom=0;AC_Het=1;AC_Hemi=0;MAF=5.92557e-05;HWE=1;NFAM=1	SVTYPE=BND;POS=159938354;STRANDS=+-:8;CIPOS=-6,5;CIEND=-5,5;CIPOS95=0,0;CIEND95=0,0;MATEID=196247_1;EVENT=196247;SECONDARY;SU=8;PE=2;SR=6;ALG=PROD;AF=5.94e-05;NSAMP=1;MSQ=98.62;AN=16834;AC=1;NS=8438;AC_Hom=0;AC_Het=1;AC_Hemi=0;MAF=5.92557e-05;HWE=1;NFAM=1
4	159961356	159961413	4	159961621	159961678	196248	187.3	+	-	BND	LOW	196248_1	N	N[4:159961651[	196248_2	N	]4:159961385]N	SVTYPE=BND;POS=159961385;STRANDS=+-:8;CIPOS=-29,28;CIEND=-29,28;CIPOS95=0,0;CIEND95=0,0;MATEID=196248_2;EVENT=196248;SU=8;PE=0;SR=8;ALG=PROD;AF=0.0004158;NSAMP=7;MSQ=23.88;AN=16834;AC=7;NS=8438;AC_Hom=0;AC_Het=7;AC_Hemi=0;MAF=0.00041479;HWE=1;NFAM=7	SVTYPE=BND;POS=159961651;STRANDS=+-:8;CIPOS=-29,28;CIEND=-29,28;CIPOS95=0,0;CIEND95=0,0;MATEID=196248_1;EVENT=196248;SECONDARY;SU=8;PE=0;SR=8;ALG=PROD;AF=0.0004158;NSAMP=7;MSQ=23.88;AN=16834;AC=7;NS=8438;AC_Hom=0;AC_Het=7;AC_Hemi=0;MAF=0.00041479;HWE=1;NFAM=7
4	159972799	159972850	4	159972880	159972931	196249	362.65	+	-	BND	LOW	196249_1	N	N[4:159972907[	196249_2	N	]4:159972825]N	SVTYPE=BND;POS=159972825;STRANDS=+-:16;CIPOS=-26,25;CIEND=-26,25;CIPOS95=0,0;CIEND95=0,0;MATEID=196249_2;EVENT=196249;SU=16;PE=0;SR=16;ALG=PROD;AF=0.0001188;NSAMP=2;MSQ=181.32;AN=16834;AC=2;NS=8438;AC_Hom=0;AC_Het=2;AC_Hemi=0;MAF=0.000118511;HWE=1;NFAM=2	SVTYPE=BND;POS=159972907;STRANDS=+-:16;CIPOS=-26,25;CIEND=-26,25;CIPOS95=0,0;CIEND95=0,0;MATEID=196249_1;EVENT=196249;SECONDARY;SU=16;PE=0;SR=16;ALG=PROD;AF=0.0001188;NSAMP=2;MSQ=181.32;AN=16834;AC=2;NS=8438;AC_Hom=0;AC_Het=2;AC_Hemi=0;MAF=0.000118511;HWE=1;NFAM=2
4	159987178	159987189	4	159997715	159997719	196250	5664.77	+	-	BND	PASS	196250_1	N	N[4:159997719[	196250_2	N	]4:159987183]N	SVTYPE=BND;POS=159987183;STRANDS=+-:243;CIPOS=-5,6;CIEND=-3,1;CIPOS95=0,0;CIEND95=0,0;MATEID=196250_2;EVENT=196250;SU=243;PE=136;SR=107;ALG=PROD;AF=0.0008317;NSAMP=14;MSQ=404.63;AN=16834;AC=14;NS=8438;AC_Hom=0;AC_Het=14;AC_Hemi=0;MAF=0.00082958;HWE=1;NFAM=14	SVTYPE=BND;POS=159997719;STRANDS=+-:243;CIPOS=-3,1;CIEND=-5,6;CIPOS95=0,0;CIEND95=0,0;MATEID=196250_1;EVENT=196250;SECONDARY;SU=243;PE=136;SR=107;ALG=PROD;AF=0.0008317;NSAMP=14;MSQ=404.63;AN=16834;AC=14;NS=8438;AC_Hom=0;AC_Het=14;AC_Hemi=0;MAF=0.00082958;HWE=1;NFAM=14
4	160013996	160014315	7	20709397	20709908	50721	65.62	-	+	BND	LOW	50721_1	N	]7:20709447]N	50721_2	N	N[4:160014267[	SVTYPE=BND;POS=160014267;STRANDS=-+:5;IMPRECISE;CIPOS=-270,49;CIEND=-50,461;CIPOS95=-75,49;CIEND95=-50,106;MATEID=50721_2;EVENT=50721;SU=5;PE=5;SR=0;ALG=PROD;AF=5.94e-05;NSAMP=1;MSQ=65.62;AN=16834;AC=1;NS=8438;AC_Hom=0;AC_Het=1;AC_Hemi=0;MAF=5.92557e-05;HWE=1;NFAM=1	SVTYPE=BND;POS=20709447;STRANDS=-+:5;IMPRECISE;CIPOS=-50,461;CIEND=-270,49;CIPOS95=-50,106;CIEND95=-75,49;MATEID=50721_1;EVENT=50721;SECONDARY;SU=5;PE=5;SR=0;ALG=PROD;AF=5.94e-05;NSAMP=1;MSQ=65.62;AN=16834;AC=1;NS=8438;AC_Hom=0;AC_Het=1;AC_Hemi=0;MAF=5.92557e-05;HWE=1;NFAM=1
4	160035207	160035250	4	160035910	160035954	196252	1064.05	+	-	DEL	PASS	196252	N	<DEL>	.	.	.	SVTYPE=DEL;POS=160035229;SVLEN=-704;END=160035933;STRANDS=+-:45;CIPOS=-22,21;CIEND=-23,21;CIPOS95=0,0;CIEND95=0,0;SU=45;PE=21;SR=24;ALG=PROD;AF=0.0001188;NSAMP=2;MSQ=532.02;AN=16834;AC=2;NS=8438;AC_Hom=0;AC_Het=2;AC_Hemi=0;MAF=0.000118511;HWE=1;NFAM=2	.
4	160053105	160053118	4	160063185	160063205	196253	254.68	+	-	DEL	PASS	196253	N	<DEL>	.	.	.	SVTYPE=DEL;POS=160053111;SVLEN=-10084;END=160063195;STRANDS=+-:13;CIPOS=-6,7;CIEND=-10,10;CIPOS95=0,0;CIEND95=0,0;SU=13;PE=9;SR=4;ALG=PROD;AF=5.94e-05;NSAMP=1;MSQ=254.68;AN=16834;AC=1;NS=8438;AC_Hom=0;AC_Het=1;AC_Hemi=0;MAF=5.92557e-05;HWE=1;NFAM=1	.
4	160103334	160103342	4	160103428	160103448	196255	164.86	+	-	BND	LOW	196255_1	N	N[4:160103439[	196255_2	N	]4:160103339]N	SVTYPE=BND;POS=160103339;STRANDS=+-:8;CIPOS=-5,3;CIEND=-10,10;CIPOS95=0,0;CIEND95=0,0;MATEID=196255_2;EVENT=196255;SU=8;PE=1;SR=7;ALG=PROD;AF=5.94e-05;NSAMP=1;MSQ=164.82;AN=16834;AC=1;NS=8438;AC_Hom=0;AC_Het=1;AC_Hemi=0;MAF=5.92557e-05;HWE=1;NFAM=1	SVTYPE=BND;POS=160103439;STRANDS=+-:8;CIPOS=-10,10;CIEND=-5,3;CIPOS95=0,0;CIEND95=0,0;MATEID=196255_1;EVENT=196255;SECONDARY;SU=8;PE=1;SR=7;ALG=PROD;AF=5.94e-05;NSAMP=1;MSQ=164.82;AN=16834;AC=1;NS=8438;AC_Hom=0;AC_Het=1;AC_Hemi=0;MAF=5.92557e-05;HWE=1;NFAM=1
4	160119398	160119416	X	141529326	141529346	52715	9008.39	-	+	BND	LOW	52715_1	N	]X:141529336]N	52715_2	N	N[4:160119409[	SVTYPE=BND;POS=160119409;STRANDS=-+:4;IMPRECISE;CIPOS=-10,8;CIEND=-10,10;CIPOS95=-4,0;CIEND95=-3,3;MATEID=52715_2;EVENT=52715;SU=4;PE=3;SR=1;ALG=PROD;AF=0.01384;NSAMP=227;MSQ=39.1;AN=16834;AC=233;NS=8438;AC_Hom=12;AC_Het=221;AC_Hemi=0;MAF=0.0138066;HWE=0.00527133;NFAM=227	SVTYPE=BND;POS=141529336;STRANDS=-+:4;IMPRECISE;CIPOS=-10,10;CIEND=-10,8;CIPOS95=-3,3;CIEND95=-4,0;MATEID=52715_1;EVENT=52715;SECONDARY;SU=4;PE=3;SR=1;ALG=PROD;AF=0.01384;NSAMP=227;MSQ=39.1;AN=16834;AC=233;NS=8438;AC_Hom=12;AC_Het=221;AC_Hemi=0;MAF=0.0138066;HWE=0.00527133;NFAM=227
4	160119420	160119437	9	15099858	15099875	51678	387.61	-	-	BND	LOW	51678_1	N	[9:15099868[N	51678_2	N	[4:160119430[N	SVTYPE=BND;POS=160119430;STRANDS=--:4;CIPOS=-9,8;CIEND=-9,8;CIPOS95=0,0;CIEND95=0,0;MATEID=51678_2;EVENT=51678;SU=4;PE=0;SR=4;ALG=PROD;AF=0.001426;NSAMP=23;MSQ=16.4;AN=16834;AC=24;NS=8438;AC_Hom=2;AC_Het=22;AC_Hemi=0;MAF=0.00142214;HWE=0.016244;NFAM=23	SVTYPE=BND;POS=15099868;STRANDS=--:4;CIPOS=-9,8;CIEND=-9,8;CIPOS95=0,0;CIEND95=0,0;MATEID=51678_1;EVENT=51678;SECONDARY;SU=4;PE=0;SR=4;ALG=PROD;AF=0.001426;NSAMP=23;MSQ=16.4;AN=16834;AC=24;NS=8438;AC_Hom=2;AC_Het=22;AC_Hemi=0;MAF=0.00142214;HWE=0.016244;NFAM=23
4	160145330	160145341	4	160145792	160145812	196256	587.44	+	-	DEL	PASS	196256	N	<DEL>	.	.	.	SVTYPE=DEL;POS=160145336;SVLEN=-466;END=160145802;STRANDS=+-:14;CIPOS=-6,5;CIEND=-10,10;CIPOS95=0,0;CIEND95=0,0;SU=14;PE=8;SR=6;ALG=PROD;AF=5.94e-05;NSAMP=1;MSQ=587.44;AN=16834;AC=1;NS=8438;AC_Hom=0;AC_Het=1;AC_Hemi=0;MAF=5.92557e-05;HWE=1;NFAM=1	.
4	160182186	160182203	4	160182451	160182468	196257	40.81	+	-	BND	LOW	196257_1	N	N[4:160182461[	196257_2	N	]4:160182195]N	SVTYPE=BND;POS=160182195;STRANDS=+-:4;CIPOS=-9,8;CIEND=-9,8;CIPOS95=0,0;CIEND95=0,0;MATEID=196257_2;EVENT=196257;SU=4;PE=0;SR=4;ALG=PROD;AF=0.0001782;NSAMP=3;MSQ=13.13;AN=16834;AC=3;NS=8438;AC_Hom=0;AC_Het=3;AC_Hemi=0;MAF=0.000177767;HWE=1;NFAM=3	SVTYPE=BND;POS=160182461;STRANDS=+-:4;CIPOS=-9,8;CIEND=-9,8;CIPOS95=0,0;CIEND95=0,0;MATEID=196257_1;EVENT=196257;SECONDARY;SU=4;PE=0;SR=4;ALG=PROD;AF=0.0001782;NSAMP=3;MSQ=13.13;AN=16834;AC=3;NS=8438;AC_Hom=0;AC_Het=3;AC_Hemi=0;MAF=0.000177767;HWE=1;NFAM=3
4	160220105	160220480	4	160220958	160221151	196258	515.87	+	-	DEL	PASS	196258	N	<DEL>	.	.	.	SVTYPE=DEL;POS=160220135;SVLEN=-986;END=160221121;STRANDS=+-:27;IMPRECISE;CIPOS=-30,345;CIEND=-163,30;CIPOS95=-25,25;CIEND95=-29,29;SU=27;PE=27;SR=0;ALG=PROD;AF=0.0001782;NSAMP=3;MSQ=171.79;AN=16834;AC=3;NS=8438;AC_Hom=0;AC_Het=3;AC_Hemi=0;MAF=0.000177767;HWE=1;NFAM=3	.
4	160222683	160222698	4	160222749	160222760	196259	113.94	+	-	BND	LOW	196259_1	N	N[4:160222756[	196259_2	N	]4:160222692]N	SVTYPE=BND;POS=160222692;STRANDS=+-:6;IMPRECISE;CIPOS=-9,6;CIEND=-6,5;CIPOS95=-1,0;CIEND95=0,0;MATEID=196259_2;EVENT=196259;SU=6;PE=0;SR=6;ALG=PROD;AF=5.94e-05;NSAMP=1;MSQ=113.84;AN=16834;AC=1;NS=8438;AC_Hom=0;AC_Het=1;AC_Hemi=0;MAF=5.92557e-05;HWE=1;NFAM=1	SVTYPE=BND;POS=160222756;STRANDS=+-:6;IMPRECISE;CIPOS=-6,5;CIEND=-9,6;CIPOS95=0,0;CIEND95=-1,0;MATEID=196259_1;EVENT=196259;SECONDARY;SU=6;PE=0;SR=6;ALG=PROD;AF=5.94e-05;NSAMP=1;MSQ=113.84;AN=16834;AC=1;NS=8438;AC_Hom=0;AC_Het=1;AC_Hemi=0;MAF=5.92557e-05;HWE=1;NFAM=1
4	160263648	160263700	6	119062789	119062848	50470	2863.39	-	+	BND	LOW	50470_1	N	]6:119062819]N	50470_2	N	N[4:160263678[	SVTYPE=BND;POS=160263678;STRANDS=-+:130;IMPRECISE;CIPOS=-29,23;CIEND=-30,29;CIPOS95=-3,3;CIEND95=-8,8;MATEID=50470_2;EVENT=50470;SU=130;PE=129;SR=1;ALG=PROD;AF=0.003802;NSAMP=64;MSQ=43.96;AN=16834;AC=64;NS=8438;AC_Hom=0;AC_Het=64;AC_Hemi=0;MAF=0.00379237;HWE=1;NFAM=64	SVTYPE=BND;POS=119062819;STRANDS=-+:130;IMPRECISE;CIPOS=-30,29;CIEND=-29,23;CIPOS95=-8,8;CIEND95=-3,3;MATEID=50470_1;EVENT=50470;SECONDARY;SU=130;PE=129;SR=1;ALG=PROD;AF=0.003802;NSAMP=64;MSQ=43.96;AN=16834;AC=64;NS=8438;AC_Hom=0;AC_Het=64;AC_Hemi=0;MAF=0.00379237;HWE=1;NFAM=64
4	160263727	160263784	8	56596970	56597027	51361	347.66	+	+	BND	LOW	51361_1	N	N]8:56596999]	51361_2	N	N]4:160263756]	SVTYPE=BND;POS=160263756;STRANDS=++:13;CIPOS=-29,28;CIEND=-29,28;CIPOS95=0,0;CIEND95=0,0;MATEID=51361_2;EVENT=51361;SU=13;PE=0;SR=13;ALG=PROD;AF=0.0008911;NSAMP=15;MSQ=22.17;AN=16834;AC=15;NS=8438;AC_Hom=0;AC_Het=15;AC_Hemi=0;MAF=0.000888836;HWE=1;NFAM=15	SVTYPE=BND;POS=56596999;STRANDS=++:13;CIPOS=-29,28;CIEND=-29,28;CIPOS95=0,0;CIEND95=0,0;MATEID=51361_1;EVENT=51361;SECONDARY;SU=13;PE=0;SR=13;ALG=PROD;AF=0.0008911;NSAMP=15;MSQ=22.17;AN=16834;AC=15;NS=8438;AC_Hom=0;AC_Het=15;AC_Hemi=0;MAF=0.000888836;HWE=1;NFAM=15
4	160263739	160264237	6	119062632	119062841	50471	415.56	+	-	BND	LOW	50471_1	N	N[6:119062792[	50471_2	N	]4:160263770]N	SVTYPE=BND;POS=160263770;STRANDS=+-:28;IMPRECISE;CIPOS=-31,467;CIEND=-159,50;CIPOS95=-31,109;CIEND95=-15,15;MATEID=50471_2;EVENT=50471;SU=28;PE=28;SR=0;ALG=PROD;AF=0.001188;NSAMP=20;MSQ=20.28;AN=16834;AC=20;NS=8438;AC_Hom=0;AC_Het=20;AC_Hemi=0;MAF=0.00118511;HWE=1;NFAM=20	SVTYPE=BND;POS=119062792;STRANDS=+-:28;IMPRECISE;CIPOS=-159,50;CIEND=-31,467;CIPOS95=-15,15;CIEND95=-31,109;MATEID=50471_1;EVENT=50471;SECONDARY;SU=28;PE=28;SR=0;ALG=PROD;AF=0.001188;NSAMP=20;MSQ=20.28;AN=16834;AC=20;NS=8438;AC_Hom=0;AC_Het=20;AC_Hemi=0;MAF=0.00118511;HWE=1;NFAM=20
4	160283384	160283715	4	160314291	160314716	196261	167.82	+	-	DEL	PASS	196261	N	<DEL>	.	.	.	SVTYPE=DEL;POS=160283394;SVLEN=-31312;END=160314706;STRANDS=+-:9;IMPRECISE;CIPOS=-10,321;CIEND=-415,10;CIPOS95=-2,90;CIEND95=-81,2;SU=9;PE=9;SR=0;ALG=PROD;AF=5.94e-05;NSAMP=1;MSQ=167.82;AN=16834;AC=1;NS=8438;AC_Hom=0;AC_Het=1;AC_Hemi=0;MAF=5.92557e-05;HWE=1;NFAM=1	.
4	160285716	160285720	4	160285769	160285774	196262	11831.3	+	-	BND	LOW	196262_1	N	N[4:160285772[	196262_2	N	]4:160285719]N	SVTYPE=BND;POS=160285719;STRANDS=+-:382;CIPOS=-3,1;CIEND=-2,3;CIPOS95=0,0;CIEND95=0,0;MATEID=196262_2;EVENT=196262;SU=382;PE=0;SR=382;ALG=PROD;AF=0.005228;NSAMP=87;MSQ=135.99;AN=16834;AC=88;NS=8438;AC_Hom=2;AC_Het=86;AC_Hemi=0;MAF=0.00521451;HWE=0.203887;NFAM=87	SVTYPE=BND;POS=160285772;STRANDS=+-:382;CIPOS=-2,3;CIEND=-3,1;CIPOS95=0,0;CIEND95=0,0;MATEID=196262_1;EVENT=196262;SECONDARY;SU=382;PE=0;SR=382;ALG=PROD;AF=0.005228;NSAMP=87;MSQ=135.99;AN=16834;AC=88;NS=8438;AC_Hom=2;AC_Het=86;AC_Hemi=0;MAF=0.00521451;HWE=0.203887;NFAM=87
4	160288187	160288194	4	160292329	160292334	196263	362.7	+	-	DEL	PASS	196263	N	<DEL>	.	.	.	SVTYPE=DEL;POS=160288192;SVLEN=-4140;END=160292332;STRANDS=+-:18;CIPOS=-5,2;CIEND=-3,2;CIPOS95=0,0;CIEND95=0,0;SU=18;PE=8;SR=10;ALG=PROD;AF=5.94e-05;NSAMP=1;MSQ=362.7;AN=16834;AC=1;NS=8438;AC_Hom=0;AC_Het=1;AC_Hemi=0;MAF=5.92557e-05;HWE=1;NFAM=1	.
4	160294500	160294516	4	160295718	160295738	196264	299.7	+	-	DEL	PASS	196264	N	<DEL>	.	.	.	SVTYPE=DEL;POS=160294506;SVLEN=-1222;END=160295728;STRANDS=+-:13;CIPOS=-6,10;CIEND=-10,10;CIPOS95=0,0;CIEND95=0,0;SU=13;PE=7;SR=6;ALG=PROD;AF=5.94e-05;NSAMP=1;MSQ=299.7;AN=16834;AC=1;NS=8438;AC_Hom=0;AC_Het=1;AC_Hemi=0;MAF=5.92557e-05;HWE=1;NFAM=1	.
4	160294980	160294997	4	160295634	160295654	196265	755.33	+	-	DEL	PASS	196265	N	<DEL>	.	.	.	SVTYPE=DEL;POS=160294987;SVLEN=-657;END=160295644;STRANDS=+-:23;CIPOS=-7,10;CIEND=-10,10;CIPOS95=0,0;CIEND95=0,0;SU=23;PE=16;SR=7;ALG=PROD;AF=0.0001188;NSAMP=2;MSQ=377.67;AN=16834;AC=2;NS=8438;AC_Hom=0;AC_Het=2;AC_Hemi=0;MAF=0.000118511;HWE=1;NFAM=2	.
4	160315794	160315801	4	160319570	160319575	196266	587.57	+	-	DEL	PASS	196266	N	<DEL>	.	.	.	SVTYPE=DEL;POS=160315798;SVLEN=-3776;END=160319574;STRANDS=+-:21;CIPOS=-4,3;CIEND=-4,1;CIPOS95=0,0;CIEND95=0,0;SU=21;PE=13;SR=8;ALG=PROD;AF=5.94e-05;NSAMP=1;MSQ=587.57;AN=16834;AC=1;NS=8438;AC_Hom=0;AC_Het=1;AC_Hemi=0;MAF=5.92557e-05;HWE=1;NFAM=1	.
4	160336138	160336571	17	30002831	30003056	48374	24.12	-	-	BND	LOW	48374_1	N	[17:30003007[N	48374_2	N	[4:160336525[N	SVTYPE=BND;POS=160336525;STRANDS=--:7;IMPRECISE;CIPOS=-386,47;CIEND=-175,50;CIPOS95=-145,47;CIEND95=-60,50;MATEID=48374_2;EVENT=48374;SU=7;PE=7;SR=0;ALG=PROD;AF=5.94e-05;NSAMP=1;MSQ=23.68;AN=16834;AC=1;NS=8438;AC_Hom=0;AC_Het=1;AC_Hemi=0;MAF=5.92557e-05;HWE=1;NFAM=1	SVTYPE=BND;POS=30003007;STRANDS=--:7;IMPRECISE;CIPOS=-175,50;CIEND=-386,47;CIPOS95=-60,50;CIEND95=-145,47;MATEID=48374_1;EVENT=48374;SECONDARY;SU=7;PE=7;SR=0;ALG=PROD;AF=5.94e-05;NSAMP=1;MSQ=23.68;AN=16834;AC=1;NS=8438;AC_Hom=0;AC_Het=1;AC_Hemi=0;MAF=5.92557e-05;HWE=1;NFAM=1
4	160336582	160337032	17	30002959	30003220	48375	23.69	+	+	BND	LOW	48375_1	N	N]17:30003009]	48375_2	N	N]4:160336632]	SVTYPE=BND;POS=160336632;STRANDS=++:14;IMPRECISE;CIPOS=-50,400;CIEND=-50,211;CIPOS95=-50,109;CIEND95=-18,18;MATEID=48375_2;EVENT=48375;SU=14;PE=14;SR=0;ALG=PROD;AF=5.94e-05;NSAMP=1;MSQ=23.62;AN=16834;AC=1;NS=8438;AC_Hom=0;AC_Het=1;AC_Hemi=0;MAF=5.92557e-05;HWE=1;NFAM=1	SVTYPE=BND;POS=30003009;STRANDS=++:14;IMPRECISE;CIPOS=-50,211;CIEND=-50,400;CIPOS95=-18,18;CIEND95=-50,109;MATEID=48375_1;EVENT=48375;SECONDARY;SU=14;PE=14;SR=0;ALG=PROD;AF=5.94e-05;NSAMP=1;MSQ=23.62;AN=16834;AC=1;NS=8438;AC_Hom=0;AC_Het=1;AC_Hemi=0;MAF=5.92557e-05;HWE=1;NFAM=1
4	160352652	160352866	4	160354155	160354303	196268	176.78	+	-	DEL	PASS	196268	N	<DEL>	.	.	.	SVTYPE=DEL;POS=160352658;SVLEN=-1635;END=160354293;STRANDS=+-:7;IMPRECISE;CIPOS=-6,208;CIEND=-138,10;CIPOS95=0,76;CIEND95=-56,2;SU=7;PE=7;SR=0;ALG=PROD;AF=5.94e-05;NSAMP=1;MSQ=176.78;AN=16834;AC=1;NS=8438;AC_Hom=0;AC_Het=1;AC_Hemi=0;MAF=5.92557e-05;HWE=1;NFAM=1	.
4	160370096	160370103	4	160395177	160395231	278581	1997.36	-	+	DUP	PASS	278581	N	<DUP>	.	.	.	SVTYPE=DUP;POS=160370101;SVLEN=25103;END=160395204;STRANDS=-+:159;CIPOS=-5,2;CIEND=-27,27;CIPOS95=0,0;CIEND95=0,0;SU=159;PE=98;SR=61;ALG=PROD;AF=0.0007128;NSAMP=7;MSQ=285.3;AN=16834;AC=12;NS=8438;AC_Hom=10;AC_Het=2;AC_Hemi=0;MAF=0.000711069;HWE=4.563e-17;NFAM=7	.
4	160373324	160373364	4	160396906	160396952	196269	530.39	+	-	DEL	PASS	196269	N	<DEL>	.	.	.	SVTYPE=DEL;POS=160373344;SVLEN=-23586;END=160396930;STRANDS=+-:25;CIPOS=-20,20;CIEND=-24,22;CIPOS95=0,0;CIEND95=0,0;SU=25;PE=13;SR=12;ALG=PROD;AF=0.0001188;NSAMP=2;MSQ=265.2;AN=16834;AC=2;NS=8438;AC_Hom=0;AC_Het=2;AC_Hemi=0;MAF=0.000118511;HWE=1;NFAM=2	.
4	160376342	160376399	18	67878629	67878682	48773	1115.59	-	+	BND	LOW	48773_1	N	]18:67878655]N	48773_2	N	N[4:160376372[	SVTYPE=BND;POS=160376372;STRANDS=-+:6;CIPOS=-29,28;CIEND=-26,27;CIPOS95=0,0;CIEND95=0,0;MATEID=48773_2;EVENT=48773;SU=6;PE=2;SR=4;ALG=PROD;AF=0.00297;NSAMP=50;MSQ=21.02;AN=16834;AC=50;NS=8438;AC_Hom=0;AC_Het=50;AC_Hemi=0;MAF=0.00296279;HWE=1;NFAM=49	SVTYPE=BND;POS=67878655;STRANDS=-+:6;CIPOS=-26,27;CIEND=-29,28;CIPOS95=0,0;CIEND95=0,0;MATEID=48773_1;EVENT=48773;SECONDARY;SU=6;PE=2;SR=4;ALG=PROD;AF=0.00297;NSAMP=50;MSQ=21.02;AN=16834;AC=50;NS=8438;AC_Hom=0;AC_Het=50;AC_Hemi=0;MAF=0.00296279;HWE=1;NFAM=49
4	160376343	160376402	11	23409665	23409721	46606	815.33	-	-	BND	LOW	46606_1	N	[11:23409696[N	46606_2	N	[4:160376374[N	SVTYPE=BND;POS=160376374;STRANDS=--:19;IMPRECISE;CIPOS=-30,29;CIEND=-30,26;CIPOS95=0,0;CIEND95=-1,1;MATEID=46606_2;EVENT=46606;SU=19;PE=14;SR=5;ALG=PROD;AF=0.001069;NSAMP=18;MSQ=44.86;AN=16834;AC=18;NS=8438;AC_Hom=0;AC_Het=18;AC_Hemi=0;MAF=0.0010666;HWE=1;NFAM=18	SVTYPE=BND;POS=23409696;STRANDS=--:19;IMPRECISE;CIPOS=-30,26;CIEND=-30,29;CIPOS95=-1,1;CIEND95=0,0;MATEID=46606_1;EVENT=46606;SECONDARY;SU=19;PE=14;SR=5;ALG=PROD;AF=0.001069;NSAMP=18;MSQ=44.86;AN=16834;AC=18;NS=8438;AC_Hom=0;AC_Het=18;AC_Hemi=0;MAF=0.0010666;HWE=1;NFAM=18
4	160376361	160376381	6	48671743	48671757	50266	4222.93	-	-	BND	LOW	50266_1	N	[6:48671754[N	50266_2	N	[4:160376372[N	SVTYPE=BND;POS=160376372;STRANDS=--:6;IMPRECISE;CIPOS=-10,10;CIEND=-10,4;CIPOS95=-1,1;CIEND95=-1,0;MATEID=50266_2;EVENT=50266;SU=6;PE=3;SR=3;ALG=PROD;AF=0.01051;NSAMP=176;MSQ=23.07;AN=16834;AC=177;NS=8438;AC_Hom=2;AC_Het=175;AC_Hemi=0;MAF=0.0104883;HWE=0.606526;NFAM=175	SVTYPE=BND;POS=48671754;STRANDS=--:6;IMPRECISE;CIPOS=-10,4;CIEND=-10,10;CIPOS95=-1,0;CIEND95=-1,1;MATEID=50266_1;EVENT=50266;SECONDARY;SU=6;PE=3;SR=3;ALG=PROD;AF=0.01051;NSAMP=176;MSQ=23.07;AN=16834;AC=177;NS=8438;AC_Hom=2;AC_Het=175;AC_Hemi=0;MAF=0.0104883;HWE=0.606526;NFAM=175
4	160376361	160376381	7	6616899	6616913	50664	962.37	-	+	BND	LOW	50664_1	N	]7:6616903]N	50664_2	N	N[4:160376372[	SVTYPE=BND;POS=160376372;STRANDS=-+:6;IMPRECISE;CIPOS=-10,10;CIEND=-4,10;CIPOS95=-3,1;CIEND95=-1,3;MATEID=50664_2;EVENT=50664;SU=6;PE=5;SR=1;ALG=PROD;AF=0.00303;NSAMP=51;MSQ=17.74;AN=16834;AC=51;NS=8438;AC_Hom=0;AC_Het=51;AC_Hemi=0;MAF=0.00302204;HWE=1;NFAM=51	SVTYPE=BND;POS=6616903;STRANDS=-+:6;IMPRECISE;CIPOS=-4,10;CIEND=-10,10;CIPOS95=-1,3;CIEND95=-3,1;MATEID=50664_1;EVENT=50664;SECONDARY;SU=6;PE=5;SR=1;ALG=PROD;AF=0.00303;NSAMP=51;MSQ=17.74;AN=16834;AC=51;NS=8438;AC_Hom=0;AC_Het=51;AC_Hemi=0;MAF=0.00302204;HWE=1;NFAM=51
4	160387195	160387215	4	160387590	160387604	196270	17.92	+	-	BND	LOW	196270_1	N	N[4:160387596[	196270_2	N	]4:160387205]N	SVTYPE=BND;POS=160387205;STRANDS=+-:5;IMPRECISE;CIPOS=-10,10;CIEND=-5,9;CIPOS95=0,0;CIEND95=0,3;MATEID=196270_2;EVENT=196270;SU=5;PE=0;SR=5;ALG=PROD;AF=5.94e-05;NSAMP=1;MSQ=17.91;AN=16834;AC=1;NS=8438;AC_Hom=0;AC_Het=1;AC_Hemi=0;MAF=5.92557e-05;HWE=1;NFAM=1	SVTYPE=BND;POS=160387596;STRANDS=+-:5;IMPRECISE;CIPOS=-5,9;CIEND=-10,10;CIPOS95=0,3;CIEND95=0,0;MATEID=196270_1;EVENT=196270;SECONDARY;SU=5;PE=0;SR=5;ALG=PROD;AF=5.94e-05;NSAMP=1;MSQ=17.91;AN=16834;AC=1;NS=8438;AC_Hom=0;AC_Het=1;AC_Hemi=0;MAF=5.92557e-05;HWE=1;NFAM=1
4	160443853	160443953	18	77756930	77757024	48801	164.37	-	-	BND	LOW	48801_1	N	[18:77756981[N	48801_2	N	[4:160443904[N	SVTYPE=BND;POS=160443904;STRANDS=--:14;IMPRECISE;CIPOS=-50,50;CIEND=-50,44;CIPOS95=-1,1;CIEND95=-1,1;MATEID=48801_2;EVENT=48801;SU=14;PE=12;SR=2;ALG=PROD;AF=5.94e-05;NSAMP=1;MSQ=164.37;AN=16834;AC=1;NS=8438;AC_Hom=0;AC_Het=1;AC_Hemi=0;MAF=5.92557e-05;HWE=1;NFAM=1	SVTYPE=BND;POS=77756981;STRANDS=--:14;IMPRECISE;CIPOS=-50,44;CIEND=-50,50;CIPOS95=-1,1;CIEND95=-1,1;MATEID=48801_1;EVENT=48801;SECONDARY;SU=14;PE=12;SR=2;ALG=PROD;AF=5.94e-05;NSAMP=1;MSQ=164.37;AN=16834;AC=1;NS=8438;AC_Hom=0;AC_Het=1;AC_Hemi=0;MAF=5.92557e-05;HWE=1;NFAM=1
4	160443878	160443897	16	33478516	33478532	48133	32.43	-	+	BND	LOW	48133_1	N	]16:33478522]N	48133_2	N	N[4:160443889[	SVTYPE=BND;POS=160443889;STRANDS=-+:8;IMPRECISE;CIPOS=-10,9;CIEND=-6,10;CIPOS95=-3,1;CIEND95=-2,3;MATEID=48133_2;EVENT=48133;SU=8;PE=7;SR=1;ALG=PROD;AF=5.94e-05;NSAMP=1;MSQ=32.43;AN=16834;AC=1;NS=8438;AC_Hom=0;AC_Het=1;AC_Hemi=0;MAF=5.92557e-05;HWE=1;NFAM=1	SVTYPE=BND;POS=33478522;STRANDS=-+:8;IMPRECISE;CIPOS=-6,10;CIEND=-10,9;CIPOS95=-2,3;CIEND95=-3,1;MATEID=48133_1;EVENT=48133;SECONDARY;SU=8;PE=7;SR=1;ALG=PROD;AF=5.94e-05;NSAMP=1;MSQ=32.43;AN=16834;AC=1;NS=8438;AC_Hom=0;AC_Het=1;AC_Hemi=0;MAF=5.92557e-05;HWE=1;NFAM=1
4	160444373	160444628	18	29540092	29540221	48646	5959.89	+	-	BND	LOW	48646_1	N	N[18:29540210[	48646_2	N	]4:160444384]N	SVTYPE=BND;POS=160444384;STRANDS=+-:373;IMPRECISE;CIPOS=-11,244;CIEND=-117,12;CIPOS95=-11,12;CIEND95=-3,3;MATEID=48646_2;EVENT=48646;SU=373;PE=373;SR=0;ALG=PROD;AF=0.01218;NSAMP=205;MSQ=28.18;AN=16834;AC=205;NS=8438;AC_Hom=0;AC_Het=205;AC_Hemi=0;MAF=0.0121474;HWE=0.637764;NFAM=179	SVTYPE=BND;POS=29540210;STRANDS=+-:373;IMPRECISE;CIPOS=-117,12;CIEND=-11,244;CIPOS95=-3,3;CIEND95=-11,12;MATEID=48646_1;EVENT=48646;SECONDARY;SU=373;PE=373;SR=0;ALG=PROD;AF=0.01218;NSAMP=205;MSQ=28.18;AN=16834;AC=205;NS=8438;AC_Hom=0;AC_Het=205;AC_Hemi=0;MAF=0.0121474;HWE=0.637764;NFAM=179
4	160446511	160447146	18	77756944	77757320	48802	122.5	+	+	BND	LOW	48802_1	N	N]18:77756994]	48802_2	N	N]4:160446561]	SVTYPE=BND;POS=160446561;STRANDS=++:10;IMPRECISE;CIPOS=-50,585;CIEND=-50,326;CIPOS95=-50,143;CIEND95=-50,60;MATEID=48802_2;EVENT=48802;SU=10;PE=10;SR=0;ALG=PROD;AF=5.94e-05;NSAMP=1;MSQ=122.48;AN=16834;AC=1;NS=8438;AC_Hom=0;AC_Het=1;AC_Hemi=0;MAF=5.92557e-05;HWE=1;NFAM=1	SVTYPE=BND;POS=77756994;STRANDS=++:10;IMPRECISE;CIPOS=-50,326;CIEND=-50,585;CIPOS95=-50,60;CIEND95=-50,143;MATEID=48802_1;EVENT=48802;SECONDARY;SU=10;PE=10;SR=0;ALG=PROD;AF=5.94e-05;NSAMP=1;MSQ=122.48;AN=16834;AC=1;NS=8438;AC_Hom=0;AC_Het=1;AC_Hemi=0;MAF=5.92557e-05;HWE=1;NFAM=1
4	160451936	160452322	4	160532948	160533316	196271	56.79	+	-	BND	LOW	196271_1	N	N[4:160533307[	196271_2	N	]4:160451946]N	SVTYPE=BND;POS=160451946;STRANDS=+-:4;IMPRECISE;CIPOS=-10,376;CIEND=-358,10;CIPOS95=-2,105;CIEND95=-159,1;MATEID=196271_2;EVENT=196271;SU=4;PE=4;SR=0;ALG=PROD;AF=5.94e-05;NSAMP=1;MSQ=56.79;AN=16834;AC=1;NS=8438;AC_Hom=0;AC_Het=1;AC_Hemi=0;MAF=5.92557e-05;HWE=1;NFAM=1	SVTYPE=BND;POS=160533307;STRANDS=+-:4;IMPRECISE;CIPOS=-358,10;CIEND=-10,376;CIPOS95=-159,1;CIEND95=-2,105;MATEID=196271_1;EVENT=196271;SECONDARY;SU=4;PE=4;SR=0;ALG=PROD;AF=5.94e-05;NSAMP=1;MSQ=56.79;AN=16834;AC=1;NS=8438;AC_Hom=0;AC_Het=1;AC_Hemi=0;MAF=5.92557e-05;HWE=1;NFAM=1
4	160452791	160453013	4	160534283	160534456	278582	37314.2	-	+	BND	LOW	278582_1	N	]4:160534292]N	278582_2	N	N[4:160452994[	SVTYPE=BND;POS=160452994;STRANDS=-+:1156;IMPRECISE;CIPOS=-202,20;CIEND=-9,164;CIPOS95=-4,4;CIEND95=-2,2;MATEID=278582_2;EVENT=278582;SU=1156;PE=1156;SR=0;ALG=PROD;AF=0.09766;NSAMP=1619;MSQ=22.35;AN=16834;AC=1644;NS=8438;AC_Hom=50;AC_Het=1597;AC_Hemi=0;MAF=0.0975942;HWE=1.2022e-14;NFAM=1470	SVTYPE=BND;POS=160534292;STRANDS=-+:1156;IMPRECISE;CIPOS=-9,164;CIEND=-202,20;CIPOS95=-2,2;CIEND95=-4,4;MATEID=278582_1;EVENT=278582;SECONDARY;SU=1156;PE=1156;SR=0;ALG=PROD;AF=0.09766;NSAMP=1619;MSQ=22.35;AN=16834;AC=1644;NS=8438;AC_Hom=50;AC_Het=1597;AC_Hemi=0;MAF=0.0975942;HWE=1.2022e-14;NFAM=1470
4	160453296	160453325	4	160534589	160534606	196272	454038.0	+	-	BND	LOW	196272_1	N	N[4:160534603[	196272_2	N	]4:160453303]N	SVTYPE=BND;POS=160453303;STRANDS=+-:22532;IMPRECISE;CIPOS=-7,22;CIEND=-13,4;CIPOS95=0,0;CIEND95=-1,1;MATEID=196272_2;EVENT=196272;SU=22532;PE=22532;SR=0;ALG=PROD;AF=0.2237;NSAMP=3765;MSQ=120.31;AN=16834;AC=3765;NS=8438;AC_Hom=0;AC_Het=3773;AC_Hemi=0;MAF=0.223572;HWE=0;NFAM=3200	SVTYPE=BND;POS=160534603;STRANDS=+-:22532;IMPRECISE;CIPOS=-13,4;CIEND=-7,22;CIPOS95=-1,1;CIEND95=0,0;MATEID=196272_1;EVENT=196272;SECONDARY;SU=22532;PE=22532;SR=0;ALG=PROD;AF=0.2237;NSAMP=3765;MSQ=120.31;AN=16834;AC=3765;NS=8438;AC_Hom=0;AC_Het=3773;AC_Hemi=0;MAF=0.223572;HWE=0;NFAM=3200
4	160455330	160455337	4	160877810	160877815	196273	431.58	+	-	DEL	PASS	196273	N	<DEL>	.	.	.	SVTYPE=DEL;POS=160455334;SVLEN=-422480;END=160877814;STRANDS=+-:19;CIPOS=-4,3;CIEND=-4,1;CIPOS95=0,0;CIEND95=0,0;SU=19;PE=11;SR=8;ALG=PROD;AF=5.94e-05;NSAMP=1;MSQ=431.58;AN=16834;AC=1;NS=8438;AC_Hom=0;AC_Het=1;AC_Hemi=0;MAF=5.92557e-05;HWE=1;NFAM=1	.
4	160463584	160463601	4	160463774	160463791	196274	156.64	+	-	BND	LOW	196274_1	N	N[4:160463784[	196274_2	N	]4:160463593]N	SVTYPE=BND;POS=160463593;STRANDS=+-:4;CIPOS=-9,8;CIEND=-9,8;CIPOS95=0,0;CIEND95=0,0;MATEID=196274_2;EVENT=196274;SU=4;PE=0;SR=4;ALG=PROD;AF=0.0001782;NSAMP=3;MSQ=50.61;AN=16834;AC=3;NS=8438;AC_Hom=0;AC_Het=3;AC_Hemi=0;MAF=0.000177767;HWE=1;NFAM=3	SVTYPE=BND;POS=160463784;STRANDS=+-:4;CIPOS=-9,8;CIEND=-9,8;CIPOS95=0,0;CIEND95=0,0;MATEID=196274_1;EVENT=196274;SECONDARY;SU=4;PE=0;SR=4;ALG=PROD;AF=0.0001782;NSAMP=3;MSQ=50.61;AN=16834;AC=3;NS=8438;AC_Hom=0;AC_Het=3;AC_Hemi=0;MAF=0.000177767;HWE=1;NFAM=3
4	160466718	160466723	4	160472305	160472311	278583	243.77	-	+	DUP	PASS	278583	N	<DUP>	.	.	.	SVTYPE=DUP;POS=160466722;SVLEN=5586;END=160472308;STRANDS=-+:22;CIPOS=-4,1;CIEND=-3,3;CIPOS95=0,0;CIEND95=0,0;SU=22;PE=13;SR=9;ALG=PROD;AF=0.0001188;NSAMP=1;MSQ=243.2;AN=16834;AC=2;NS=8438;AC_Hom=2;AC_Het=0;AC_Hemi=0;MAF=0.000118511;HWE=5.92593e-05;NFAM=1	.
4	160478143	160478189	4	160480563	160480607	196275	1091.23	+	-	DEL	PASS	196275	N	<DEL>	.	.	.	SVTYPE=DEL;POS=160478167;SVLEN=-2419;END=160480586;STRANDS=+-:44;CIPOS=-24,22;CIEND=-23,21;CIPOS95=0,0;CIEND95=0,0;SU=44;PE=24;SR=20;ALG=PROD;AF=0.0001188;NSAMP=2;MSQ=545.61;AN=16834;AC=2;NS=8438;AC_Hom=0;AC_Het=2;AC_Hemi=0;MAF=0.000118511;HWE=1;NFAM=2	.
4	160485580	160485596	4	160489664	160489678	196276	155.67	+	-	DEL	PASS	196276	N	<DEL>	.	.	.	SVTYPE=DEL;POS=160485587;SVLEN=-4087;END=160489674;STRANDS=+-:9;IMPRECISE;CIPOS=-7,9;CIEND=-10,4;CIPOS95=-1,1;CIEND95=-1,0;SU=9;PE=6;SR=3;ALG=PROD;AF=5.94e-05;NSAMP=1;MSQ=155.67;AN=16834;AC=1;NS=8438;AC_Hom=0;AC_Het=1;AC_Hemi=0;MAF=5.92557e-05;HWE=1;NFAM=1	.
4	160500347	160500364	4	174188009	174188026	196277	43113.3	+	-	BND	LOW	196277_1	N	N[4:174188019[	196277_2	N	]4:160500356]N	SVTYPE=BND;POS=160500356;STRANDS=+-:4;CIPOS=-9,8;CIEND=-9,8;CIPOS95=0,0;CIEND95=0,0;MATEID=196277_2;EVENT=196277;SU=4;PE=0;SR=4;ALG=PROD;AF=0.08126;NSAMP=1368;MSQ=30.79;AN=16834;AC=1368;NS=8438;AC_Hom=0;AC_Het=1371;AC_Hemi=0;MAF=0.0812396;HWE=7.22026e-27;NFAM=1287	SVTYPE=BND;POS=174188019;STRANDS=+-:4;CIPOS=-9,8;CIEND=-9,8;CIPOS95=0,0;CIEND95=0,0;MATEID=196277_1;EVENT=196277;SECONDARY;SU=4;PE=0;SR=4;ALG=PROD;AF=0.08126;NSAMP=1368;MSQ=30.79;AN=16834;AC=1368;NS=8438;AC_Hom=0;AC_Het=1371;AC_Hemi=0;MAF=0.0812396;HWE=7.22026e-27;NFAM=1287
4	160518548	160518553	4	160518644	160518651	196278	428.16	+	-	BND	LOW	196278_1	N	N[4:160518649[	196278_2	N	]4:160518551]N	SVTYPE=BND;POS=160518551;STRANDS=+-:11;CIPOS=-3,2;CIEND=-4,3;CIPOS95=0,0;CIEND95=0,0;MATEID=196278_2;EVENT=196278;SU=11;PE=0;SR=11;ALG=PROD;AF=0.0003564;NSAMP=6;MSQ=70.57;AN=16834;AC=6;NS=8438;AC_Hom=0;AC_Het=6;AC_Hemi=0;MAF=0.000355534;HWE=1;NFAM=6	SVTYPE=BND;POS=160518649;STRANDS=+-:11;CIPOS=-4,3;CIEND=-3,2;CIPOS95=0,0;CIEND95=0,0;MATEID=196278_1;EVENT=196278;SECONDARY;SU=11;PE=0;SR=11;ALG=PROD;AF=0.0003564;NSAMP=6;MSQ=70.57;AN=16834;AC=6;NS=8438;AC_Hom=0;AC_Het=6;AC_Hemi=0;MAF=0.000355534;HWE=1;NFAM=6
4	160526087	160526107	4	160527040	160527047	196279	269.77	+	-	DEL	PASS	196279	N	<DEL>	.	.	.	SVTYPE=DEL;POS=160526097;SVLEN=-948;END=160527045;STRANDS=+-:13;CIPOS=-10,10;CIEND=-5,2;CIPOS95=0,0;CIEND95=0,0;SU=13;PE=5;SR=8;ALG=PROD;AF=5.94e-05;NSAMP=1;MSQ=269.77;AN=16834;AC=1;NS=8438;AC_Hom=0;AC_Het=1;AC_Hemi=0;MAF=5.92557e-05;HWE=1;NFAM=1	.
4	160526506	160526508	4	160526596	160526600	196280	12715.2	+	-	BND	LOW	196280_1	N	N[4:160526599[	196280_2	N	]4:160526507]N	SVTYPE=BND;POS=160526507;STRANDS=+-:334;CIPOS=-1,1;CIEND=-2,2;CIPOS95=0,0;CIEND95=0,0;MATEID=196280_2;EVENT=196280;SU=334;PE=2;SR=332;ALG=PROD;AF=0.00499;NSAMP=83;MSQ=153.18;AN=16834;AC=84;NS=8438;AC_Hom=2;AC_Het=82;AC_Hemi=0;MAF=0.00497748;HWE=0.187463;NFAM=83	SVTYPE=BND;POS=160526599;STRANDS=+-:334;CIPOS=-2,2;CIEND=-1,1;CIPOS95=0,0;CIEND95=0,0;MATEID=196280_1;EVENT=196280;SECONDARY;SU=334;PE=2;SR=332;ALG=PROD;AF=0.00499;NSAMP=83;MSQ=153.18;AN=16834;AC=84;NS=8438;AC_Hom=2;AC_Het=82;AC_Hemi=0;MAF=0.00497748;HWE=0.187463;NFAM=83
4	160540011	160540028	20	59722251	59722268	49287	10.47	+	+	BND	LOW	49287_1	N	N]20:59722260]	49287_2	N	N]4:160540020]	SVTYPE=BND;POS=160540020;STRANDS=++:4;CIPOS=-9,8;CIEND=-9,8;CIPOS95=0,0;CIEND95=0,0;MATEID=49287_2;EVENT=49287;SU=4;PE=0;SR=4;ALG=PROD;AF=5.94e-05;NSAMP=1;MSQ=6.93;AN=16834;AC=1;NS=8438;AC_Hom=0;AC_Het=1;AC_Hemi=0;MAF=5.92557e-05;HWE=1;NFAM=1	SVTYPE=BND;POS=59722260;STRANDS=++:4;CIPOS=-9,8;CIEND=-9,8;CIPOS95=0,0;CIEND95=0,0;MATEID=49287_1;EVENT=49287;SECONDARY;SU=4;PE=0;SR=4;ALG=PROD;AF=5.94e-05;NSAMP=1;MSQ=6.93;AN=16834;AC=1;NS=8438;AC_Hom=0;AC_Het=1;AC_Hemi=0;MAF=5.92557e-05;HWE=1;NFAM=1
4	160540095	160540146	4	160540151	160540202	196281	348.47	+	-	BND	LOW	196281_1	N	N[4:160540178[	196281_2	N	]4:160540121]N	SVTYPE=BND;POS=160540121;STRANDS=+-:12;CIPOS=-26,25;CIEND=-26,25;CIPOS95=0,0;CIEND95=0,0;MATEID=196281_2;EVENT=196281;SU=12;PE=0;SR=12;ALG=PROD;AF=0.0001188;NSAMP=2;MSQ=173.74;AN=16834;AC=2;NS=8438;AC_Hom=0;AC_Het=2;AC_Hemi=0;MAF=0.000118511;HWE=1;NFAM=2	SVTYPE=BND;POS=160540178;STRANDS=+-:12;CIPOS=-26,25;CIEND=-26,25;CIPOS95=0,0;CIEND95=0,0;MATEID=196281_1;EVENT=196281;SECONDARY;SU=12;PE=0;SR=12;ALG=PROD;AF=0.0001188;NSAMP=2;MSQ=173.74;AN=16834;AC=2;NS=8438;AC_Hom=0;AC_Het=2;AC_Hemi=0;MAF=0.000118511;HWE=1;NFAM=2
4	160542046	160542063	4	160542360	160542377	196282	5.87	+	-	MEI	PASS	196282	N	<DEL:ME:SINE|Alu|AluSc>	.	.	.	SVTYPE=MEI;POS=160542055;SVLEN=-314;END=160542369;STRANDS=+-:4;IMPRECISE;CIPOS=-9,8;CIEND=-9,8;CIPOS95=0,1;CIEND95=0,0;SU=4;PE=0;SR=4;ALG=PROD;AF=5.94e-05;NSAMP=1;MSQ=4.6;AN=16834;AC=1;NS=8438;AC_Hom=0;AC_Het=1;AC_Hemi=0;MAF=5.92557e-05;HWE=1;NFAM=1	.
4	160543372	160543392	4	160543476	160543496	196283	74.77	+	-	BND	LOW	196283_1	N	N[4:160543487[	196283_2	N	]4:160543382]N	SVTYPE=BND;POS=160543382;STRANDS=+-:5;CIPOS=-10,10;CIEND=-10,10;CIPOS95=0,0;CIEND95=0,0;MATEID=196283_2;EVENT=196283;SU=5;PE=0;SR=5;ALG=PROD;AF=5.94e-05;NSAMP=1;MSQ=74.77;AN=16834;AC=1;NS=8438;AC_Hom=0;AC_Het=1;AC_Hemi=0;MAF=5.92557e-05;HWE=1;NFAM=1	SVTYPE=BND;POS=160543487;STRANDS=+-:5;CIPOS=-10,10;CIEND=-10,10;CIPOS95=0,0;CIEND95=0,0;MATEID=196283_1;EVENT=196283;SECONDARY;SU=5;PE=0;SR=5;ALG=PROD;AF=5.94e-05;NSAMP=1;MSQ=74.77;AN=16834;AC=1;NS=8438;AC_Hom=0;AC_Het=1;AC_Hemi=0;MAF=5.92557e-05;HWE=1;NFAM=1
4	160584020	160584067	4	160584100	160584147	196284	641.45	+	-	BND	PASS	196284_1	N	N[4:160584125[	196284_2	N	]4:160584044]N	SVTYPE=BND;POS=160584044;STRANDS=+-:19;CIPOS=-24,23;CIEND=-24,23;CIPOS95=0,0;CIEND95=0,0;MATEID=196284_2;EVENT=196284;SU=19;PE=0;SR=19;ALG=PROD;AF=0.0001188;NSAMP=2;MSQ=320.71;AN=16834;AC=2;NS=8438;AC_Hom=0;AC_Het=2;AC_Hemi=0;MAF=0.000118511;HWE=1;NFAM=2	SVTYPE=BND;POS=160584125;STRANDS=+-:19;CIPOS=-24,23;CIEND=-24,23;CIPOS95=0,0;CIEND95=0,0;MATEID=196284_1;EVENT=196284;SECONDARY;SU=19;PE=0;SR=19;ALG=PROD;AF=0.0001188;NSAMP=2;MSQ=320.71;AN=16834;AC=2;NS=8438;AC_Hom=0;AC_Het=2;AC_Hemi=0;MAF=0.000118511;HWE=1;NFAM=2
4	160585916	160585962	4	160587192	160587252	196285	644.17	+	-	DEL	PASS	196285	N	<DEL>	.	.	.	SVTYPE=DEL;POS=160585939;SVLEN=-1283;END=160587222;STRANDS=+-:31;CIPOS=-23,23;CIEND=-30,30;CIPOS95=0,0;CIEND95=0,0;SU=31;PE=19;SR=12;ALG=PROD;AF=0.0001188;NSAMP=2;MSQ=322.09;AN=16834;AC=2;NS=8438;AC_Hom=0;AC_Het=2;AC_Hemi=0;MAF=0.000118511;HWE=1;NFAM=2	.
4	160603183	160603184	4	160603279	160603280	196286	626.58	+	-	BND	PASS	196286_1	N	N[4:160603281[	196286_2	N	]4:160603184]N	SVTYPE=BND;POS=160603184;STRANDS=+-:25;CIPOS=-1,0;CIEND=-1,0;CIPOS95=0,0;CIEND95=0,0;MATEID=196286_2;EVENT=196286;SU=25;PE=0;SR=25;ALG=PROD;AF=5.94e-05;NSAMP=1;MSQ=626.52;AN=16834;AC=1;NS=8438;AC_Hom=0;AC_Het=1;AC_Hemi=0;MAF=5.92557e-05;HWE=1;NFAM=1	SVTYPE=BND;POS=160603281;STRANDS=+-:25;CIPOS=-1,0;CIEND=-1,0;CIPOS95=0,0;CIEND95=0,0;MATEID=196286_1;EVENT=196286;SECONDARY;SU=25;PE=0;SR=25;ALG=PROD;AF=5.94e-05;NSAMP=1;MSQ=626.52;AN=16834;AC=1;NS=8438;AC_Hom=0;AC_Het=1;AC_Hemi=0;MAF=5.92557e-05;HWE=1;NFAM=1
4	160607192	160607199	4	160607295	160607302	196287	2152.05	+	-	DEL	PASS	196287	N	<DEL>	.	.	.	SVTYPE=DEL;POS=160607196;SVLEN=-103;END=160607299;STRANDS=+-:74;CIPOS=-4,3;CIEND=-4,3;CIPOS95=0,0;CIEND95=0,0;SU=74;PE=1;SR=73;ALG=PROD;AF=0.0005346;NSAMP=9;MSQ=238.79;AN=16834;AC=9;NS=8438;AC_Hom=0;AC_Het=9;AC_Hemi=0;MAF=0.000533302;HWE=1;NFAM=9	.
4	160620175	160620178	4	160622605	160622607	196288	656.52	+	-	DEL	PASS	196288	N	<DEL>	.	.	.	SVTYPE=DEL;POS=160620177;SVLEN=-2430;END=160622607;STRANDS=+-:29;CIPOS=-2,1;CIEND=-2,0;CIPOS95=0,0;CIEND95=0,0;SU=29;PE=14;SR=15;ALG=PROD;AF=5.94e-05;NSAMP=1;MSQ=656.52;AN=16834;AC=1;NS=8438;AC_Hom=0;AC_Het=1;AC_Hemi=0;MAF=5.92557e-05;HWE=1;NFAM=1	.
4	160643447	160643456	4	160649726	160649735	196289	302.64	+	-	DEL	PASS	196289	N	<DEL>	.	.	.	SVTYPE=DEL;POS=160643452;SVLEN=-6280;END=160649732;STRANDS=+-:15;CIPOS=-5,4;CIEND=-6,3;CIPOS95=0,0;CIEND95=0,0;SU=15;PE=8;SR=7;ALG=PROD;AF=5.94e-05;NSAMP=1;MSQ=302.64;AN=16834;AC=1;NS=8438;AC_Hom=0;AC_Het=1;AC_Hemi=0;MAF=5.92557e-05;HWE=1;NFAM=1	.
4	160656480	160656500	4	160724967	160724987	196290	287.74	+	-	DEL	PASS	196290	N	<DEL>	.	.	.	SVTYPE=DEL;POS=160656490;SVLEN=-68487;END=160724977;STRANDS=+-:13;CIPOS=-10,10;CIEND=-10,10;CIPOS95=0,0;CIEND95=0,0;SU=13;PE=7;SR=6;ALG=PROD;AF=5.94e-05;NSAMP=1;MSQ=287.74;AN=16834;AC=1;NS=8438;AC_Hom=0;AC_Het=1;AC_Hemi=0;MAF=5.92557e-05;HWE=1;NFAM=1	.
4	160663109	160663445	7	130254248	130254570	51104	7281.54	-	-	BND	LOW	51104_1	N	[7:130254541[N	51104_2	N	[4:160663416[N	SVTYPE=BND;POS=160663416;STRANDS=--:9;IMPRECISE;CIPOS=-306,30;CIEND=-292,30;CIPOS95=-154,30;CIEND95=-131,30;MATEID=51104_2;EVENT=51104;SU=9;PE=9;SR=0;ALG=PROD;AF=0.007901;NSAMP=133;MSQ=54.04;AN=16834;AC=133;NS=8438;AC_Hom=0;AC_Het=134;AC_Hemi=0;MAF=0.00794027;HWE=1;NFAM=132	SVTYPE=BND;POS=130254541;STRANDS=--:9;IMPRECISE;CIPOS=-292,30;CIEND=-306,30;CIPOS95=-131,30;CIEND95=-154,30;MATEID=51104_1;EVENT=51104;SECONDARY;SU=9;PE=9;SR=0;ALG=PROD;AF=0.007901;NSAMP=133;MSQ=54.04;AN=16834;AC=133;NS=8438;AC_Hom=0;AC_Het=134;AC_Hemi=0;MAF=0.00794027;HWE=1;NFAM=132
4	160670225	160670277	4	160670317	160670357	196291	11265.9	+	-	BND	LOW	196291_1	N	N[4:160670338[	196291_2	N	]4:160670251]N	SVTYPE=BND;POS=160670251;STRANDS=+-:8;IMPRECISE;CIPOS=-26,26;CIEND=-20,20;CIPOS95=-1,1;CIEND95=0,0;MATEID=196291_2;EVENT=196291;SU=8;PE=1;SR=7;ALG=PROD;AF=0.02777;NSAMP=133;MSQ=72.39;AN=8570;AC=238;NS=4293;AC_Hom=210;AC_Het=28;AC_Hemi=0;MAF=0.0277195;HWE=0;NFAM=132	SVTYPE=BND;POS=160670338;STRANDS=+-:8;IMPRECISE;CIPOS=-20,20;CIEND=-26,26;CIPOS95=0,0;CIEND95=-1,1;MATEID=196291_1;EVENT=196291;SECONDARY;SU=8;PE=1;SR=7;ALG=PROD;AF=0.02777;NSAMP=133;MSQ=72.39;AN=8570;AC=238;NS=4293;AC_Hom=210;AC_Het=28;AC_Hemi=0;MAF=0.0277195;HWE=0;NFAM=132
4	160697766	160697786	4	160855713	160855731	278584	318.86	-	+	DUP	PASS	278584	N	<DUP>	.	.	.	SVTYPE=DUP;POS=160697776;SVLEN=157945;END=160855721;STRANDS=-+:30;CIPOS=-10,10;CIEND=-8,10;CIPOS95=0,0;CIEND95=0,0;SU=30;PE=15;SR=15;ALG=PROD;AF=5.94e-05;NSAMP=1;MSQ=318.45;AN=16834;AC=1;NS=8438;AC_Hom=0;AC_Het=1;AC_Hemi=0;MAF=5.92557e-05;HWE=1;NFAM=1	.
4	160707757	160707777	8	16318261	16318281	51278	39.4	+	+	BND	LOW	51278_1	N	N]8:16318271]	51278_2	N	N]4:160707767]	SVTYPE=BND;POS=160707767;STRANDS=++:5;CIPOS=-10,10;CIEND=-10,10;CIPOS95=0,0;CIEND95=0,0;MATEID=51278_2;EVENT=51278;SU=5;PE=0;SR=5;ALG=PROD;AF=0.0001188;NSAMP=2;MSQ=16.7;AN=16834;AC=2;NS=8438;AC_Hom=0;AC_Het=2;AC_Hemi=0;MAF=0.000118511;HWE=1;NFAM=2	SVTYPE=BND;POS=16318271;STRANDS=++:5;CIPOS=-10,10;CIEND=-10,10;CIPOS95=0,0;CIEND95=0,0;MATEID=51278_1;EVENT=51278;SECONDARY;SU=5;PE=0;SR=5;ALG=PROD;AF=0.0001188;NSAMP=2;MSQ=16.7;AN=16834;AC=2;NS=8438;AC_Hom=0;AC_Het=2;AC_Hemi=0;MAF=0.000118511;HWE=1;NFAM=2
4	160711895	160711914	4	160711957	160711975	196292	200.99	+	-	DEL	PASS	196292	N	<DEL>	.	.	.	SVTYPE=DEL;POS=160711904;SVLEN=-61;END=160711965;STRANDS=+-:8;CIPOS=-9,10;CIEND=-8,10;CIPOS95=0,0;CIEND95=0,0;SU=8;PE=0;SR=8;ALG=PROD;AF=5.94e-05;NSAMP=1;MSQ=200.82;AN=16834;AC=1;NS=8438;AC_Hom=0;AC_Het=1;AC_Hemi=0;MAF=5.92557e-05;HWE=1;NFAM=1	.
4	160717058	160717069	4	160717263	160717274	196293	1923.22	+	-	DEL	PASS	196293	N	<DEL>	.	.	.	SVTYPE=DEL;POS=160717064;SVLEN=-205;END=160717269;STRANDS=+-:61;CIPOS=-6,5;CIEND=-6,5;CIPOS95=0,0;CIEND95=0,0;SU=61;PE=2;SR=59;ALG=PROD;AF=0.0004752;NSAMP=8;MSQ=239.7;AN=16834;AC=8;NS=8438;AC_Hom=0;AC_Het=8;AC_Hemi=0;MAF=0.000474046;HWE=1;NFAM=8	.
4	160721283	160721464	4	160721342	160721475	196294	644.58	+	-	DEL	PASS	196294	N	<DEL>	.	.	.	SVTYPE=DEL;POS=160721293;SVLEN=-172;END=160721465;STRANDS=+-:11;IMPRECISE;CIPOS=-10,171;CIEND=-123,10;CIPOS95=-1,60;CIEND95=-74,1;SU=11;PE=11;SR=0;ALG=PROD;AF=0.0002376;NSAMP=4;MSQ=158.17;AN=16834;AC=4;NS=8438;AC_Hom=0;AC_Het=4;AC_Hemi=0;MAF=0.000237023;HWE=1;NFAM=4	.
4	160724636	160724656	4	160758739	160758752	278585	173.06	-	+	DUP	PASS	278585	N	<DUP>	.	.	.	SVTYPE=DUP;POS=160724646;SVLEN=34100;END=160758746;STRANDS=-+:19;CIPOS=-10,10;CIEND=-7,6;CIPOS95=0,0;CIEND95=0,0;SU=19;PE=14;SR=5;ALG=PROD;AF=5.94e-05;NSAMP=1;MSQ=172.4;AN=16834;AC=1;NS=8438;AC_Hom=0;AC_Het=1;AC_Hemi=0;MAF=5.92557e-05;HWE=1;NFAM=1	.
4	160732231	160732240	4	160732342	160732351	196295	195.01	+	-	BND	LOW	196295_1	N	N[4:160732348[	196295_2	N	]4:160732236]N	SVTYPE=BND;POS=160732236;STRANDS=+-:7;CIPOS=-5,4;CIEND=-5,4;CIPOS95=0,0;CIEND95=0,0;MATEID=196295_2;EVENT=196295;SU=7;PE=0;SR=7;ALG=PROD;AF=5.94e-05;NSAMP=1;MSQ=194.81;AN=16834;AC=1;NS=8438;AC_Hom=0;AC_Het=1;AC_Hemi=0;MAF=5.92557e-05;HWE=1;NFAM=1	SVTYPE=BND;POS=160732348;STRANDS=+-:7;CIPOS=-5,4;CIEND=-5,4;CIPOS95=0,0;CIEND95=0,0;MATEID=196295_1;EVENT=196295;SECONDARY;SU=7;PE=0;SR=7;ALG=PROD;AF=5.94e-05;NSAMP=1;MSQ=194.81;AN=16834;AC=1;NS=8438;AC_Hom=0;AC_Het=1;AC_Hemi=0;MAF=5.92557e-05;HWE=1;NFAM=1
4	160766994	160767074	4	160767106	160767217	196296	114.48	+	-	BND	LOW	196296_1	N	N[4:160767208[	196296_2	N	]4:160767001]N	SVTYPE=BND;POS=160767001;STRANDS=+-:4;IMPRECISE;CIPOS=-7,73;CIEND=-101,10;CIPOS95=-2,49;CIEND95=-60,2;MATEID=196296_2;EVENT=196296;SU=4;PE=4;SR=0;ALG=PROD;AF=0.000297;NSAMP=5;MSQ=19.6;AN=16834;AC=5;NS=8438;AC_Hom=0;AC_Het=5;AC_Hemi=0;MAF=0.000296279;HWE=1;NFAM=5	SVTYPE=BND;POS=160767208;STRANDS=+-:4;IMPRECISE;CIPOS=-101,10;CIEND=-7,73;CIPOS95=-60,2;CIEND95=-2,49;MATEID=196296_1;EVENT=196296;SECONDARY;SU=4;PE=4;SR=0;ALG=PROD;AF=0.000297;NSAMP=5;MSQ=19.6;AN=16834;AC=5;NS=8438;AC_Hom=0;AC_Het=5;AC_Hemi=0;MAF=0.000296279;HWE=1;NFAM=5
4	160826482	160826495	4	161381409	161381422	278586	140.61	-	+	DUP	PASS	278586	N	<DUP>	.	.	.	SVTYPE=DUP;POS=160826492;SVLEN=554921;END=161381413;STRANDS=-+:17;IMPRECISE;CIPOS=-10,3;CIEND=-4,9;CIPOS95=-1,0;CIEND95=-1,1;SU=17;PE=15;SR=2;ALG=PROD;AF=5.94e-05;NSAMP=1;MSQ=139.95;AN=16834;AC=1;NS=8438;AC_Hom=0;AC_Het=1;AC_Hemi=0;MAF=5.92557e-05;HWE=1;NFAM=1	.
4	160841262	160841278	4	160844867	160844887	196297	224.74	+	-	DEL	PASS	196297	N	<DEL>	.	.	.	SVTYPE=DEL;POS=160841268;SVLEN=-3609;END=160844877;STRANDS=+-:10;IMPRECISE;CIPOS=-6,10;CIEND=-10,10;CIPOS95=-1,1;CIEND95=-1,0;SU=10;PE=7;SR=3;ALG=PROD;AF=5.94e-05;NSAMP=1;MSQ=224.74;AN=16834;AC=1;NS=8438;AC_Hom=0;AC_Het=1;AC_Hemi=0;MAF=5.92557e-05;HWE=1;NFAM=1	.
4	160841751	160841761	4	160842446	160842457	196298	2349.26	+	-	DEL	PASS	196298	N	<DEL>	.	.	.	SVTYPE=DEL;POS=160841755;SVLEN=-699;END=160842454;STRANDS=+-:109;CIPOS=-4,6;CIEND=-8,3;CIPOS95=0,0;CIEND95=0,0;SU=109;PE=75;SR=34;ALG=PROD;AF=0.0004752;NSAMP=8;MSQ=293.66;AN=16834;AC=8;NS=8438;AC_Hom=0;AC_Het=8;AC_Hemi=0;MAF=0.000474046;HWE=1;NFAM=7	.
4	160845041	160845056	4	160847388	160847398	196299	309.03	+	-	DEL	PASS	196299	N	<DEL>	.	.	.	SVTYPE=DEL;POS=160845048;SVLEN=-2348;END=160847396;STRANDS=+-:14;IMPRECISE;CIPOS=-7,8;CIEND=-8,2;CIPOS95=0,1;CIEND95=0,0;SU=14;PE=10;SR=4;ALG=PROD;AF=5.94e-05;NSAMP=1;MSQ=305.65;AN=16834;AC=1;NS=8438;AC_Hom=0;AC_Het=1;AC_Hemi=0;MAF=5.92557e-05;HWE=1;NFAM=1	.
4	160860008	160860537	4	160860468	160860895	196300	3436.0	+	-	BND	LOW	196300_1	N	N[4:160860846[	196300_2	N	]4:160860058]N	SVTYPE=BND;POS=160860058;STRANDS=+-:36;IMPRECISE;CIPOS=-50,479;CIEND=-377,50;CIPOS95=-50,110;CIEND95=-121,50;MATEID=196300_2;EVENT=196300;SU=36;PE=36;SR=0;ALG=SUM;AF=0.003327;NSAMP=56;MSQ=61.2;AN=16834;AC=56;NS=8438;AC_Hom=0;AC_Het=56;AC_Hemi=0;MAF=0.00331832;HWE=1;NFAM=55	SVTYPE=BND;POS=160860846;STRANDS=+-:36;IMPRECISE;CIPOS=-377,50;CIEND=-50,479;CIPOS95=-121,50;CIEND95=-50,110;MATEID=196300_1;EVENT=196300;SECONDARY;SU=36;PE=36;SR=0;ALG=SUM;AF=0.003327;NSAMP=56;MSQ=61.2;AN=16834;AC=56;NS=8438;AC_Hom=0;AC_Het=56;AC_Hemi=0;MAF=0.00331832;HWE=1;NFAM=55
4	160864412	160864425	4	160871436	160871440	196301	503.59	+	-	DEL	PASS	196301	N	<DEL>	.	.	.	SVTYPE=DEL;POS=160864418;SVLEN=-7021;END=160871439;STRANDS=+-:22;CIPOS=-6,7;CIEND=-3,1;CIPOS95=0,0;CIEND95=0,0;SU=22;PE=9;SR=13;ALG=PROD;AF=5.94e-05;NSAMP=1;MSQ=503.59;AN=16834;AC=1;NS=8438;AC_Hom=0;AC_Het=1;AC_Hemi=0;MAF=5.92557e-05;HWE=1;NFAM=1	.
4	160865189	160865199	4	160865320	160865329	196302	158.78	+	-	DEL	PASS	196302	N	<DEL>	.	.	.	SVTYPE=DEL;POS=160865195;SVLEN=-130;END=160865325;STRANDS=+-:7;CIPOS=-6,4;CIEND=-5,4;CIPOS95=0,0;CIEND95=0,0;SU=7;PE=0;SR=7;ALG=PROD;AF=5.94e-05;NSAMP=1;MSQ=158.74;AN=16834;AC=1;NS=8438;AC_Hom=0;AC_Het=1;AC_Hemi=0;MAF=5.92557e-05;HWE=1;NFAM=1	.
4	160879848	160879891	4	160884047	160884090	196303	902.11	+	-	DEL	PASS	196303	N	<DEL>	.	.	.	SVTYPE=DEL;POS=160879870;SVLEN=-4200;END=160884070;STRANDS=+-:40;CIPOS=-22,21;CIEND=-23,20;CIPOS95=0,0;CIEND95=0,0;SU=40;PE=22;SR=18;ALG=PROD;AF=0.0001188;NSAMP=2;MSQ=451.05;AN=16834;AC=2;NS=8438;AC_Hom=0;AC_Het=2;AC_Hemi=0;MAF=0.000118511;HWE=1;NFAM=2	.
4	160891840	160891886	4	160892084	160892135	196304	104.53	+	-	BND	LOW	196304_1	N	N[4:160892111[	196304_2	N	]4:160891860]N	SVTYPE=BND;POS=160891860;STRANDS=+-:11;IMPRECISE;CIPOS=-20,26;CIEND=-26,25;CIPOS95=-2,2;CIEND95=0,0;MATEID=196304_2;EVENT=196304;SU=11;PE=0;SR=11;ALG=PROD;AF=0.0002376;NSAMP=4;MSQ=24.69;AN=16834;AC=4;NS=8438;AC_Hom=0;AC_Het=4;AC_Hemi=0;MAF=0.000237023;HWE=1;NFAM=4	SVTYPE=BND;POS=160892111;STRANDS=+-:11;IMPRECISE;CIPOS=-26,25;CIEND=-20,26;CIPOS95=0,0;CIEND95=-2,2;MATEID=196304_1;EVENT=196304;SECONDARY;SU=11;PE=0;SR=11;ALG=PROD;AF=0.0002376;NSAMP=4;MSQ=24.69;AN=16834;AC=4;NS=8438;AC_Hom=0;AC_Het=4;AC_Hemi=0;MAF=0.000237023;HWE=1;NFAM=4
4	160898195	160898465	11	96457083	96457322	46656	26692.4	-	-	BND	LOW	46656_1	N	[11:96457297[N	46656_2	N	[4:160898458[N	SVTYPE=BND;POS=160898458;STRANDS=--:345;IMPRECISE;CIPOS=-262,8;CIEND=-213,26;CIPOS95=-29,8;CIEND95=-15,15;MATEID=46656_2;EVENT=46656;SU=345;PE=345;SR=0;ALG=PROD;AF=0.05679;NSAMP=956;MSQ=27.19;AN=16834;AC=956;NS=8438;AC_Hom=0;AC_Het=958;AC_Hemi=0;MAF=0.056767;HWE=5.34269e-13;NFAM=911	SVTYPE=BND;POS=96457297;STRANDS=--:345;IMPRECISE;CIPOS=-213,26;CIEND=-262,8;CIPOS95=-15,15;CIEND95=-29,8;MATEID=46656_1;EVENT=46656;SECONDARY;SU=345;PE=345;SR=0;ALG=PROD;AF=0.05679;NSAMP=956;MSQ=27.19;AN=16834;AC=956;NS=8438;AC_Hom=0;AC_Het=958;AC_Hemi=0;MAF=0.056767;HWE=5.34269e-13;NFAM=911
4	160901475	160901529	4	160901698	160901745	196305	586.78	+	-	DEL	PASS	196305	N	<DEL>	.	.	.	SVTYPE=DEL;POS=160901503;SVLEN=-219;END=160901722;STRANDS=+-:16;CIPOS=-28,26;CIEND=-24,23;CIPOS95=0,0;CIEND95=0,0;SU=16;PE=0;SR=16;ALG=PROD;AF=0.0001782;NSAMP=3;MSQ=192.94;AN=16834;AC=3;NS=8438;AC_Hom=0;AC_Het=3;AC_Hemi=0;MAF=0.000177767;HWE=1;NFAM=3	.
4	160932177	160932231	4	160932339	160932399	196306	684.73	+	-	DEL	PASS	196306	N	<DEL>	.	.	.	SVTYPE=DEL;POS=160932205;SVLEN=-164;END=160932369;STRANDS=+-:22;CIPOS=-28,26;CIEND=-30,30;CIPOS95=0,0;CIEND95=0,0;SU=22;PE=0;SR=22;ALG=PROD;AF=0.000297;NSAMP=5;MSQ=136.67;AN=16834;AC=5;NS=8438;AC_Hom=0;AC_Het=5;AC_Hemi=0;MAF=0.000296279;HWE=1;NFAM=5	.
4	160949960	160950255	4	160977322	160977531	309659	416.58	-	-	BND	LOW	309659_1	N	[4:160977502[N	309659_2	N	[4:160950246[N	SVTYPE=BND;POS=160950246;STRANDS=--:28;IMPRECISE;CIPOS=-285,10;CIEND=-179,30;CIPOS95=-56,10;CIEND95=-32,30;MATEID=309659_2;EVENT=309659;SU=28;PE=28;SR=0;ALG=PROD;AF=0.000297;NSAMP=5;MSQ=83.19;AN=16834;AC=5;NS=8438;AC_Hom=0;AC_Het=5;AC_Hemi=0;MAF=0.000296279;HWE=1;NFAM=5	SVTYPE=BND;POS=160977502;STRANDS=--:28;IMPRECISE;CIPOS=-179,30;CIEND=-285,10;CIPOS95=-32,30;CIEND95=-56,10;MATEID=309659_1;EVENT=309659;SECONDARY;SU=28;PE=28;SR=0;ALG=PROD;AF=0.000297;NSAMP=5;MSQ=83.19;AN=16834;AC=5;NS=8438;AC_Hom=0;AC_Het=5;AC_Hemi=0;MAF=0.000296279;HWE=1;NFAM=5
4	160952524	160952524	4	160952826	160952826	196307	448959.0	+	-	MEI	PASS	196307	N	<DEL:ME:SINE|Alu|AluYa5>	.	.	.	SVTYPE=MEI;POS=160952524;SVLEN=-302;END=160952826;STRANDS=+-:12200;CIPOS=0,0;CIEND=0,0;CIPOS95=0,0;CIEND95=0,0;SU=12200;PE=2203;SR=9997;ALG=PROD;AF=0.06944;NSAMP=1123;MSQ=399.54;AN=16834;AC=1169;NS=8438;AC_Hom=92;AC_Het=1078;AC_Hemi=0;MAF=0.0693292;HWE=0.353007;NFAM=1064	.
4	160953042	160953285	4	160957191	160957346	196308	320.49	+	-	DEL	PASS	196308	N	<DEL>	.	.	.	SVTYPE=DEL;POS=160953050;SVLEN=-4286;END=160957336;STRANDS=+-:17;IMPRECISE;CIPOS=-8,235;CIEND=-145,10;CIPOS95=0,66;CIEND95=-37,1;SU=17;PE=17;SR=0;ALG=PROD;AF=5.94e-05;NSAMP=1;MSQ=320.49;AN=16834;AC=1;NS=8438;AC_Hom=0;AC_Het=1;AC_Hemi=0;MAF=5.92557e-05;HWE=1;NFAM=1	.
4	160956569	160956574	4	160964519	160964524	309660	4028.82	+	+	BND	PASS	309660_1	N	N]4:160964522]	309660_2	N	N]4:160956572]	SVTYPE=BND;POS=160956572;STRANDS=++:243;CIPOS=-3,2;CIEND=-3,2;CIPOS95=0,0;CIEND95=0,0;MATEID=309660_2;EVENT=309660;SU=243;PE=133;SR=110;ALG=PROD;AF=0.0006534;NSAMP=11;MSQ=366.26;AN=16834;AC=11;NS=8438;AC_Hom=0;AC_Het=11;AC_Hemi=0;MAF=0.000651813;HWE=1;NFAM=9	SVTYPE=BND;POS=160964522;STRANDS=++:243;CIPOS=-3,2;CIEND=-3,2;CIPOS95=0,0;CIEND95=0,0;MATEID=309660_1;EVENT=309660;SECONDARY;SU=243;PE=133;SR=110;ALG=PROD;AF=0.0006534;NSAMP=11;MSQ=366.26;AN=16834;AC=11;NS=8438;AC_Hom=0;AC_Het=11;AC_Hemi=0;MAF=0.000651813;HWE=1;NFAM=9
4	160963287	160963378	4	160965366	160965620	278587	145.17	-	+	DUP	PASS	278587	N	<DUP>	.	.	.	SVTYPE=DUP;POS=160963368;SVLEN=2008;END=160965376;STRANDS=-+:15;IMPRECISE;CIPOS=-81,10;CIEND=-10,244;CIPOS95=-32,3;CIEND95=-2,60;SU=15;PE=15;SR=0;ALG=PROD;AF=5.94e-05;NSAMP=1;MSQ=142.68;AN=16834;AC=1;NS=8438;AC_Hom=0;AC_Het=1;AC_Hemi=0;MAF=5.92557e-05;HWE=1;NFAM=1	.
4	160989966	160989970	4	161394354	161394373	278588	176.07	-	+	DUP	PASS	278588	N	<DUP>	.	.	.	SVTYPE=DUP;POS=160989969;SVLEN=404394;END=161394363;STRANDS=-+:23;CIPOS=-3,1;CIEND=-9,10;CIPOS95=0,0;CIEND95=0,0;SU=23;PE=9;SR=14;ALG=PROD;AF=5.94e-05;NSAMP=1;MSQ=175.23;AN=16834;AC=1;NS=8438;AC_Hom=0;AC_Het=1;AC_Hemi=0;MAF=5.92557e-05;HWE=1;NFAM=1	.
4	161010238	161010283	4	161010302	161010347	196309	1049.17	+	-	BND	PASS	196309_1	N	N[4:161010326[	196309_2	N	]4:161010261]N	SVTYPE=BND;POS=161010261;STRANDS=+-:39;CIPOS=-23,22;CIEND=-23,22;CIPOS95=0,0;CIEND95=0,0;MATEID=196309_2;EVENT=196309;SU=39;PE=0;SR=39;ALG=PROD;AF=0.0001782;NSAMP=3;MSQ=349.67;AN=16834;AC=3;NS=8438;AC_Hom=0;AC_Het=3;AC_Hemi=0;MAF=0.000177767;HWE=1;NFAM=3	SVTYPE=BND;POS=161010326;STRANDS=+-:39;CIPOS=-23,22;CIEND=-23,22;CIPOS95=0,0;CIEND95=0,0;MATEID=196309_1;EVENT=196309;SECONDARY;SU=39;PE=0;SR=39;ALG=PROD;AF=0.0001782;NSAMP=3;MSQ=349.67;AN=16834;AC=3;NS=8438;AC_Hom=0;AC_Het=3;AC_Hemi=0;MAF=0.000177767;HWE=1;NFAM=3
4	161013811	161013817	4	161019645	161019651	196310	21065.9	+	-	DEL	PASS	196310	N	<DEL>	.	.	.	SVTYPE=DEL;POS=161013814;SVLEN=-5835;END=161019649;STRANDS=+-:836;CIPOS=-3,3;CIEND=-4,2;CIPOS95=0,0;CIEND95=0,0;SU=836;PE=516;SR=320;ALG=PROD;AF=0.002079;NSAMP=33;MSQ=638.36;AN=16834;AC=35;NS=8438;AC_Hom=4;AC_Het=31;AC_Hemi=0;MAF=0.00207395;HWE=0.000541631;NFAM=32	.
4	161015120	161015131	4	161015675	161015695	196311	92.61	+	-	BND	LOW	196311_1	N	N[4:161015686[	196311_2	N	]4:161015125]N	SVTYPE=BND;POS=161015125;STRANDS=+-:10;CIPOS=-5,6;CIEND=-10,10;CIPOS95=0,0;CIEND95=0,0;MATEID=196311_2;EVENT=196311;SU=10;PE=5;SR=5;ALG=PROD;AF=5.942e-05;NSAMP=1;MSQ=92.61;AN=16830;AC=1;NS=8436;AC_Hom=0;AC_Het=1;AC_Hemi=0;MAF=5.92698e-05;HWE=1;NFAM=1	SVTYPE=BND;POS=161015686;STRANDS=+-:10;CIPOS=-10,10;CIEND=-5,6;CIPOS95=0,0;CIEND95=0,0;MATEID=196311_1;EVENT=196311;SECONDARY;SU=10;PE=5;SR=5;ALG=PROD;AF=5.942e-05;NSAMP=1;MSQ=92.61;AN=16830;AC=1;NS=8436;AC_Hom=0;AC_Het=1;AC_Hemi=0;MAF=5.92698e-05;HWE=1;NFAM=1
4	161016544	161016633	5	118509330	118509419	49903	109.28	+	-	BND	LOW	49903_1	N	N[5:118509376[	49903_2	N	]4:161016589]N	SVTYPE=BND;POS=161016589;STRANDS=+-:14;CIPOS=-45,44;CIEND=-45,44;CIPOS95=0,0;CIEND95=0,0;MATEID=49903_2;EVENT=49903;SU=14;PE=0;SR=14;ALG=PROD;AF=0.0004752;NSAMP=8;MSQ=13.63;AN=16834;AC=8;NS=8438;AC_Hom=0;AC_Het=8;AC_Hemi=0;MAF=0.000474046;HWE=1;NFAM=8	SVTYPE=BND;POS=118509376;STRANDS=+-:14;CIPOS=-45,44;CIEND=-45,44;CIPOS95=0,0;CIEND95=0,0;MATEID=49903_1;EVENT=49903;SECONDARY;SU=14;PE=0;SR=14;ALG=PROD;AF=0.0004752;NSAMP=8;MSQ=13.63;AN=16834;AC=8;NS=8438;AC_Hom=0;AC_Het=8;AC_Hemi=0;MAF=0.000474046;HWE=1;NFAM=8
4	161024228	161024242	4	161030014	161030027	196312	191.74	+	-	DEL	PASS	196312	N	<DEL>	.	.	.	SVTYPE=DEL;POS=161024235;SVLEN=-5788;END=161030023;STRANDS=+-:11;CIPOS=-7,7;CIEND=-9,4;CIPOS95=0,0;CIEND95=0,0;SU=11;PE=7;SR=4;ALG=PROD;AF=5.94e-05;NSAMP=1;MSQ=191.74;AN=16834;AC=1;NS=8438;AC_Hom=0;AC_Het=1;AC_Hemi=0;MAF=5.92557e-05;HWE=1;NFAM=1	.
4	161034247	161034247	4	161034523	161034523	196313	2.78507e+06	+	-	MEI	PASS	196313	N	<DEL:ME:SINE|Alu|AluY>	.	.	.	SVTYPE=MEI;POS=161034247;SVLEN=-276;END=161034523;STRANDS=+-:62455;CIPOS=0,0;CIEND=0,0;CIPOS95=0,0;CIEND95=0,0;SU=62455;PE=8681;SR=53774;ALG=PROD;AF=0.4099;NSAMP=5402;MSQ=513.66;AN=16834;AC=6901;NS=8438;AC_Hom=3008;AC_Het=3912;AC_Hemi=0;MAF=0.41005;HWE=0.000130377;NFAM=4890	.
4	161034521	161034538	13	96906733	96906750	47392	266.07	+	-	BND	LOW	47392_1	N	N[13:96906743[	47392_2	N	]4:161034530]N	SVTYPE=BND;POS=161034530;STRANDS=+-:68;CIPOS=-9,8;CIEND=-9,8;CIPOS95=0,0;CIEND95=0,0;MATEID=47392_2;EVENT=47392;SU=68;PE=0;SR=68;ALG=PROD;AF=0.0008317;NSAMP=11;MSQ=23.33;AN=16834;AC=14;NS=8438;AC_Hom=6;AC_Het=8;AC_Hemi=0;MAF=0.00082958;HWE=9.36546e-09;NFAM=11	SVTYPE=BND;POS=96906743;STRANDS=+-:68;CIPOS=-9,8;CIEND=-9,8;CIPOS95=0,0;CIEND95=0,0;MATEID=47392_1;EVENT=47392;SECONDARY;SU=68;PE=0;SR=68;ALG=PROD;AF=0.0008317;NSAMP=11;MSQ=23.33;AN=16834;AC=14;NS=8438;AC_Hom=6;AC_Het=8;AC_Hemi=0;MAF=0.00082958;HWE=9.36546e-09;NFAM=11
4	161039852	161039901	4	161039937	161039986	196314	2017.26	+	-	BND	PASS	196314_1	N	N[4:161039963[	196314_2	N	]4:161039877]N	SVTYPE=BND;POS=161039877;STRANDS=+-:67;CIPOS=-25,24;CIEND=-25,24;CIPOS95=0,0;CIEND95=0,0;MATEID=196314_2;EVENT=196314;SU=67;PE=0;SR=67;ALG=PROD;AF=0.0003564;NSAMP=6;MSQ=336.21;AN=16834;AC=6;NS=8438;AC_Hom=0;AC_Het=6;AC_Hemi=0;MAF=0.000355534;HWE=1;NFAM=6	SVTYPE=BND;POS=161039963;STRANDS=+-:67;CIPOS=-25,24;CIEND=-25,24;CIPOS95=0,0;CIEND95=0,0;MATEID=196314_1;EVENT=196314;SECONDARY;SU=67;PE=0;SR=67;ALG=PROD;AF=0.0003564;NSAMP=6;MSQ=336.21;AN=16834;AC=6;NS=8438;AC_Hom=0;AC_Het=6;AC_Hemi=0;MAF=0.000355534;HWE=1;NFAM=6
4	161078710	161079110	4	161079760	161080131	196315	584.18	+	-	DEL	PASS	196315	N	<DEL>	.	.	.	SVTYPE=DEL;POS=161078737;SVLEN=-1364;END=161080101;STRANDS=+-:21;IMPRECISE;CIPOS=-27,373;CIEND=-341,30;CIPOS95=-27,82;CIEND95=-76,30;SU=21;PE=21;SR=0;ALG=PROD;AF=0.0001782;NSAMP=3;MSQ=194.73;AN=16834;AC=3;NS=8438;AC_Hom=0;AC_Het=3;AC_Hemi=0;MAF=0.000177767;HWE=1;NFAM=3	.
4	161086409	161086418	4	161127827	161127847	196316	290.56	+	-	DEL	PASS	196316	N	<DEL>	.	.	.	SVTYPE=DEL;POS=161086414;SVLEN=-41423;END=161127837;STRANDS=+-:14;CIPOS=-5,4;CIEND=-10,10;CIPOS95=0,0;CIEND95=0,0;SU=14;PE=7;SR=7;ALG=PROD;AF=5.94e-05;NSAMP=1;MSQ=290.56;AN=16834;AC=1;NS=8438;AC_Hom=0;AC_Het=1;AC_Hemi=0;MAF=5.92557e-05;HWE=1;NFAM=1	.
4	161098888	161099176	4	161098967	161099187	196317	120722.0	+	-	DEL	PASS	196317	N	<DEL>	.	.	.	SVTYPE=DEL;POS=161098918;SVLEN=-239;END=161099157;STRANDS=+-:20;IMPRECISE;CIPOS=-30,258;CIEND=-190,30;CIPOS95=-30,109;CIEND95=-97,30;SU=20;PE=20;SR=0;ALG=PROD;AF=0.1132;NSAMP=1905;MSQ=62.93;AN=16834;AC=1905;NS=8438;AC_Hom=0;AC_Het=1911;AC_Hemi=0;MAF=0.113238;HWE=0;NFAM=1759	.
4	161101170	161101183	4	161115864	161115884	309661	170.64	-	-	BND	LOW	309661_1	N	[4:161115875[N	309661_2	N	[4:161101180[N	SVTYPE=BND;POS=161101180;STRANDS=--:13;CIPOS=-9,4;CIEND=-10,10;CIPOS95=0,0;CIEND95=0,0;MATEID=309661_2;EVENT=309661;SU=13;PE=9;SR=4;ALG=PROD;AF=5.94e-05;NSAMP=1;MSQ=170.64;AN=16834;AC=1;NS=8438;AC_Hom=0;AC_Het=1;AC_Hemi=0;MAF=5.92557e-05;HWE=1;NFAM=1	SVTYPE=BND;POS=161115875;STRANDS=--:13;CIPOS=-10,10;CIEND=-9,4;CIPOS95=0,0;CIEND95=0,0;MATEID=309661_1;EVENT=309661;SECONDARY;SU=13;PE=9;SR=4;ALG=PROD;AF=5.94e-05;NSAMP=1;MSQ=170.64;AN=16834;AC=1;NS=8438;AC_Hom=0;AC_Het=1;AC_Hemi=0;MAF=5.92557e-05;HWE=1;NFAM=1
4	161101476	161101491	4	161107207	161107227	309662	102.09	+	+	BND	LOW	309662_1	N	N]4:161107217]	309662_2	N	N]4:161101481]	SVTYPE=BND;POS=161101481;STRANDS=++:8;IMPRECISE;CIPOS=-5,10;CIEND=-10,10;CIPOS95=-1,2;CIEND95=-1,1;MATEID=309662_2;EVENT=309662;SU=8;PE=6;SR=2;ALG=PROD;AF=5.94e-05;NSAMP=1;MSQ=101.82;AN=16834;AC=1;NS=8438;AC_Hom=0;AC_Het=1;AC_Hemi=0;MAF=5.92557e-05;HWE=1;NFAM=1	SVTYPE=BND;POS=161107217;STRANDS=++:8;IMPRECISE;CIPOS=-10,10;CIEND=-5,10;CIPOS95=-1,1;CIEND95=-1,2;MATEID=309662_1;EVENT=309662;SECONDARY;SU=8;PE=6;SR=2;ALG=PROD;AF=5.94e-05;NSAMP=1;MSQ=101.82;AN=16834;AC=1;NS=8438;AC_Hom=0;AC_Het=1;AC_Hemi=0;MAF=5.92557e-05;HWE=1;NFAM=1
4	161101541	161101557	4	161102869	161102889	196318	4534.91	+	-	DEL	PASS	196318	N	<DEL>	.	.	.	SVTYPE=DEL;POS=161101548;SVLEN=-1331;END=161102879;STRANDS=+-:190;CIPOS=-7,9;CIEND=-10,10;CIPOS95=0,0;CIEND95=0,0;SU=190;PE=105;SR=85;ALG=PROD;AF=0.000594;NSAMP=10;MSQ=453.49;AN=16834;AC=10;NS=8438;AC_Hom=0;AC_Het=10;AC_Hemi=0;MAF=0.000592557;HWE=1;NFAM=5	.
4	161107186	161107622	13	73782718	73783125	47306	9894.26	+	-	BND	LOW	47306_1	N	N[13:73783076[	47306_2	N	]4:161107236]N	SVTYPE=BND;POS=161107236;STRANDS=+-:9;IMPRECISE;CIPOS=-50,386;CIEND=-357,50;CIPOS95=-50,88;CIEND95=-130,50;MATEID=47306_2;EVENT=47306;SU=9;PE=9;SR=0;ALG=PROD;AF=0.0268;NSAMP=448;MSQ=19.82;AN=16792;AC=450;NS=8416;AC_Hom=4;AC_Het=448;AC_Hemi=0;MAF=0.0268536;HWE=0.0953621;NFAM=412	SVTYPE=BND;POS=73783076;STRANDS=+-:9;IMPRECISE;CIPOS=-357,50;CIEND=-50,386;CIPOS95=-130,50;CIEND95=-50,88;MATEID=47306_1;EVENT=47306;SECONDARY;SU=9;PE=9;SR=0;ALG=PROD;AF=0.0268;NSAMP=448;MSQ=19.82;AN=16792;AC=450;NS=8416;AC_Hom=4;AC_Het=448;AC_Hemi=0;MAF=0.0268536;HWE=0.0953621;NFAM=412
4	161107212	161107364	X	53054345	53054620	52386	55222.3	+	-	BND	LOW	52386_1	N	N[X:53054596[	52386_2	N	]4:161107262]N	SVTYPE=BND;POS=161107262;STRANDS=-+:8,+-:457;IMPRECISE;CIPOS=-50,102;CIEND=-250,25;CIPOS95=-7,7;CIEND95=-33,25;MATEID=52386_2;EVENT=52386;SU=465;PE=465;SR=0;ALG=PROD;AF=0.1044;NSAMP=1752;MSQ=30.82;AN=16794;AC=1754;NS=8418;AC_Hom=4;AC_Het=1753;AC_Hemi=0;MAF=0.10436;HWE=2.89957e-41;NFAM=1541	SVTYPE=BND;POS=53054596;STRANDS=-+:8,+-:457;IMPRECISE;CIPOS=-250,25;CIEND=-50,102;CIPOS95=-33,25;CIEND95=-7,7;MATEID=52386_1;EVENT=52386;SECONDARY;SU=465;PE=465;SR=0;ALG=PROD;AF=0.1044;NSAMP=1752;MSQ=30.82;AN=16794;AC=1754;NS=8418;AC_Hom=4;AC_Het=1753;AC_Hemi=0;MAF=0.10436;HWE=2.89957e-41;NFAM=1541
4	161107227	161107247	6	134725712	134725732	50524	423.4	+	+	BND	LOW	50524_1	N	N]6:134725722]	50524_2	N	N]4:161107237]	SVTYPE=BND;POS=161107237;STRANDS=++:5;CIPOS=-10,10;CIEND=-10,10;CIPOS95=0,0;CIEND95=0,0;MATEID=50524_2;EVENT=50524;SU=5;PE=0;SR=5;ALG=PROD;AF=0.001842;NSAMP=31;MSQ=11.14;AN=16830;AC=31;NS=8436;AC_Hom=0;AC_Het=31;AC_Hemi=0;MAF=0.00183736;HWE=1;NFAM=31	SVTYPE=BND;POS=134725722;STRANDS=++:5;CIPOS=-10,10;CIEND=-10,10;CIPOS95=0,0;CIEND95=0,0;MATEID=50524_1;EVENT=50524;SECONDARY;SU=5;PE=0;SR=5;ALG=PROD;AF=0.001842;NSAMP=31;MSQ=11.14;AN=16830;AC=31;NS=8436;AC_Hom=0;AC_Het=31;AC_Hemi=0;MAF=0.00183736;HWE=1;NFAM=31
4	161107238	161107569	6	31395573	31396044	50196	11909.8	+	+	BND	LOW	50196_1	N	N]6:31395594]	50196_2	N	N]4:161107288]	SVTYPE=BND;POS=161107288;STRANDS=++:83;IMPRECISE;CIPOS=-50,281;CIEND=-21,450;CIPOS95=-9,9;CIEND95=-21,60;MATEID=50196_2;EVENT=50196;SU=83;PE=83;SR=0;ALG=PROD;AF=0.03006;NSAMP=504;MSQ=22.52;AN=16800;AC=505;NS=8421;AC_Hom=2;AC_Het=505;AC_Hemi=0;MAF=0.0301033;HWE=0.0075455;NFAM=498	SVTYPE=BND;POS=31395594;STRANDS=++:83;IMPRECISE;CIPOS=-21,450;CIEND=-50,281;CIPOS95=-21,60;CIEND95=-9,9;MATEID=50196_1;EVENT=50196;SECONDARY;SU=83;PE=83;SR=0;ALG=PROD;AF=0.03006;NSAMP=504;MSQ=22.52;AN=16800;AC=505;NS=8421;AC_Hom=2;AC_Het=505;AC_Hemi=0;MAF=0.0301033;HWE=0.0075455;NFAM=498
4	161107253	161107567	6	31395016	31395444	50195	7756.69	-	-	BND	LOW	50195_1	N	[6:31395405[N	50195_2	N	[4:161107513[N	SVTYPE=BND;POS=161107513;STRANDS=--:57;IMPRECISE;CIPOS=-259,55;CIEND=-388,40;CIPOS95=-32,32;CIEND95=-96,40;MATEID=50195_2;EVENT=50195;SU=57;PE=57;SR=0;ALG=PROD;AF=0.0171;NSAMP=287;MSQ=24.41;AN=16782;AC=287;NS=8412;AC_Hom=0;AC_Het=287;AC_Hemi=0;MAF=0.017059;HWE=0.181017;NFAM=286	SVTYPE=BND;POS=31395405;STRANDS=--:57;IMPRECISE;CIPOS=-388,40;CIEND=-259,55;CIPOS95=-96,40;CIEND95=-32,32;MATEID=50195_1;EVENT=50195;SECONDARY;SU=57;PE=57;SR=0;ALG=PROD;AF=0.0171;NSAMP=287;MSQ=24.41;AN=16782;AC=287;NS=8412;AC_Hom=0;AC_Het=287;AC_Hemi=0;MAF=0.017059;HWE=0.181017;NFAM=286
4	161107296	161107511	4	161107341	161107522	196319	148934.0	+	-	BND	LOW	196319_1	N	N[4:161107513[	196319_2	N	]4:161107306]N	SVTYPE=BND;POS=161107306;STRANDS=+-:4;IMPRECISE;CIPOS=-10,205;CIEND=-171,10;CIPOS95=-2,64;CIEND95=-72,2;MATEID=196319_2;EVENT=196319;SU=4;PE=4;SR=0;ALG=PROD;AF=0.1785;NSAMP=2991;MSQ=49.36;AN=16826;AC=3004;NS=8434;AC_Hom=26;AC_Het=2984;AC_Hemi=0;MAF=0.178444;HWE=0;NFAM=2722	SVTYPE=BND;POS=161107513;STRANDS=+-:4;IMPRECISE;CIPOS=-171,10;CIEND=-10,205;CIPOS95=-72,2;CIEND95=-2,64;MATEID=196319_1;EVENT=196319;SECONDARY;SU=4;PE=4;SR=0;ALG=PROD;AF=0.1785;NSAMP=2991;MSQ=49.36;AN=16826;AC=3004;NS=8434;AC_Hom=26;AC_Het=2984;AC_Hemi=0;MAF=0.178444;HWE=0;NFAM=2722
4	161107300	161107560	X	53054795	53055287	52387	17626.1	-	+	BND	LOW	52387_1	N	]X:53054825]N	52387_2	N	N[4:161107531[	SVTYPE=BND;POS=161107531;STRANDS=-+:13;IMPRECISE;CIPOS=-230,30;CIEND=-30,462;CIPOS95=-39,30;CIEND95=-30,104;MATEID=52387_2;EVENT=52387;SU=13;PE=13;SR=0;ALG=PROD;AF=0.04592;NSAMP=769;MSQ=21.42;AN=16790;AC=771;NS=8416;AC_Hom=4;AC_Het=768;AC_Hemi=0;MAF=0.045865;HWE=4.15708e-06;NFAM=689	SVTYPE=BND;POS=53054825;STRANDS=-+:13;IMPRECISE;CIPOS=-30,462;CIEND=-230,30;CIPOS95=-30,104;CIEND95=-39,30;MATEID=52387_1;EVENT=52387;SECONDARY;SU=13;PE=13;SR=0;ALG=PROD;AF=0.04592;NSAMP=769;MSQ=21.42;AN=16790;AC=771;NS=8416;AC_Hom=4;AC_Het=768;AC_Hemi=0;MAF=0.045865;HWE=4.15708e-06;NFAM=689
4	161107373	161107827	X	41300184	41300648	52359	1427.33	+	+	BND	LOW	52359_1	N	N]X:41300194]	52359_2	N	N]4:161107383]	SVTYPE=BND;POS=161107383;STRANDS=++:5;IMPRECISE;CIPOS=-10,444;CIEND=-10,454;CIPOS95=-1,151;CIEND95=-1,143;MATEID=52359_2;EVENT=52359;SU=5;PE=5;SR=0;ALG=PROD;AF=0.0003001;NSAMP=5;MSQ=23.26;AN=16660;AC=5;NS=8351;AC_Hom=0;AC_Het=5;AC_Hemi=0;MAF=0.000299365;HWE=1;NFAM=5	SVTYPE=BND;POS=41300194;STRANDS=++:5;IMPRECISE;CIPOS=-10,454;CIEND=-10,444;CIPOS95=-1,143;CIEND95=-1,151;MATEID=52359_1;EVENT=52359;SECONDARY;SU=5;PE=5;SR=0;ALG=PROD;AF=0.0003001;NSAMP=5;MSQ=23.26;AN=16660;AC=5;NS=8351;AC_Hom=0;AC_Het=5;AC_Hemi=0;MAF=0.000299365;HWE=1;NFAM=5
4	161107376	161107581	13	73783226	73783712	47307	26461.4	-	+	BND	LOW	47307_1	N	]13:73783251]N	47307_2	N	N[4:161107537[	SVTYPE=BND;POS=161107537;STRANDS=-+:119;IMPRECISE;CIPOS=-160,45;CIEND=-25,461;CIPOS95=-8,8;CIEND95=-25,59;MATEID=47307_2;EVENT=47307;SU=119;PE=119;SR=0;ALG=PROD;AF=0.0561;NSAMP=943;MSQ=27.25;AN=16826;AC=944;NS=8434;AC_Hom=2;AC_Het=944;AC_Hemi=0;MAF=0.0560825;HWE=3.80118e-11;NFAM=814	SVTYPE=BND;POS=73783251;STRANDS=-+:119;IMPRECISE;CIPOS=-25,461;CIEND=-160,45;CIPOS95=-25,59;CIEND95=-8,8;MATEID=47307_1;EVENT=47307;SECONDARY;SU=119;PE=119;SR=0;ALG=PROD;AF=0.0561;NSAMP=943;MSQ=27.25;AN=16826;AC=944;NS=8434;AC_Hom=2;AC_Het=944;AC_Hemi=0;MAF=0.0560825;HWE=3.80118e-11;NFAM=814
4	161107557	161107614	X	68826729	68826786	52424	13473.3	+	+	BND	LOW	52424_1	N	N]X:68826758]	52424_2	N	N]4:161107586]	SVTYPE=BND;POS=161107586;STRANDS=++:8;CIPOS=-29,28;CIEND=-29,28;CIPOS95=0,0;CIEND95=0,0;MATEID=52424_2;EVENT=52424;SU=8;PE=4;SR=4;ALG=PROD;AF=0.03653;NSAMP=603;MSQ=21.54;AN=16834;AC=615;NS=8438;AC_Hom=24;AC_Het=593;AC_Hemi=0;MAF=0.0365608;HWE=0.757108;NFAM=576	SVTYPE=BND;POS=68826758;STRANDS=++:8;CIPOS=-29,28;CIEND=-29,28;CIPOS95=0,0;CIEND95=0,0;MATEID=52424_1;EVENT=52424;SECONDARY;SU=8;PE=4;SR=4;ALG=PROD;AF=0.03653;NSAMP=603;MSQ=21.54;AN=16834;AC=615;NS=8438;AC_Hom=24;AC_Het=593;AC_Hemi=0;MAF=0.0365608;HWE=0.757108;NFAM=576
4	161160104	161160107	4	161166782	161166784	196320	18355.7	+	-	DEL	PASS	196320	N	<DEL>	.	.	.	SVTYPE=DEL;POS=161160106;SVLEN=-6678;END=161166784;STRANDS=+-:794;CIPOS=-2,1;CIEND=-2,0;CIPOS95=0,0;CIEND95=0,0;SU=794;PE=454;SR=340;ALG=PROD;AF=0.002376;NSAMP=40;MSQ=458.82;AN=16834;AC=40;NS=8438;AC_Hom=0;AC_Het=40;AC_Hemi=0;MAF=0.00237023;HWE=1;NFAM=38	.
4	161185791	161185805	4	162288081	162288099	196321	1152.15	+	-	DEL	PASS	196321	N	<DEL>	.	.	.	SVTYPE=DEL;POS=161185797;SVLEN=-1102292;END=162288089;STRANDS=+-:32;CIPOS=-6,8;CIEND=-8,10;CIPOS95=0,0;CIEND95=0,0;SU=32;PE=16;SR=16;ALG=PROD;AF=0.0001188;NSAMP=1;MSQ=1152.15;AN=16834;AC=2;NS=8438;AC_Hom=2;AC_Het=0;AC_Hemi=0;MAF=0.000118511;HWE=5.92593e-05;NFAM=1	.
4	161186965	161187012	4	161199215	161199260	196322	896.22	+	-	DEL	PASS	196322	N	<DEL>	.	.	.	SVTYPE=DEL;POS=161186989;SVLEN=-12250;END=161199239;STRANDS=+-:36;CIPOS=-24,23;CIEND=-24,21;CIPOS95=0,0;CIEND95=0,0;SU=36;PE=23;SR=13;ALG=PROD;AF=0.0001188;NSAMP=2;MSQ=448.12;AN=16832;AC=2;NS=8437;AC_Hom=0;AC_Het=2;AC_Hemi=0;MAF=0.000118526;HWE=1;NFAM=2	.
4	161196846	161196866	4	161196946	161196966	196323	100.93	+	-	DEL	PASS	196323	N	<DEL>	.	.	.	SVTYPE=DEL;POS=161196856;SVLEN=-100;END=161196956;STRANDS=+-:5;CIPOS=-10,10;CIEND=-10,10;CIPOS95=0,0;CIEND95=0,0;SU=5;PE=0;SR=5;ALG=PROD;AF=5.94e-05;NSAMP=1;MSQ=98.88;AN=16834;AC=1;NS=8438;AC_Hom=0;AC_Het=1;AC_Hemi=0;MAF=5.92557e-05;HWE=1;NFAM=1	.
4	161201908	161201925	4	161202825	161202834	196324	446.61	+	-	DEL	PASS	196324	N	<DEL>	.	.	.	SVTYPE=DEL;POS=161201915;SVLEN=-917;END=161202832;STRANDS=+-:15;CIPOS=-7,10;CIEND=-7,2;CIPOS95=0,0;CIEND95=0,0;SU=15;PE=10;SR=5;ALG=PROD;AF=5.941e-05;NSAMP=1;MSQ=446.61;AN=16832;AC=1;NS=8437;AC_Hom=0;AC_Het=1;AC_Hemi=0;MAF=5.92628e-05;HWE=1;NFAM=1	.
4	161214052	161214056	4	161214125	161214128	196325	6168.29	+	-	BND	LOW	196325_1	N	N[4:161214128[	196325_2	N	]4:161214054]N	SVTYPE=BND;POS=161214054;STRANDS=+-:242;CIPOS=-2,2;CIEND=-2,1;CIPOS95=0,0;CIEND95=0,0;MATEID=196325_2;EVENT=196325;SU=242;PE=1;SR=241;ALG=PROD;AF=0.001723;NSAMP=29;MSQ=212.7;AN=16832;AC=29;NS=8437;AC_Hom=0;AC_Het=29;AC_Hemi=0;MAF=0.00171862;HWE=1;NFAM=29	SVTYPE=BND;POS=161214128;STRANDS=+-:242;CIPOS=-2,1;CIEND=-2,2;CIPOS95=0,0;CIEND95=0,0;MATEID=196325_1;EVENT=196325;SECONDARY;SU=242;PE=1;SR=241;ALG=PROD;AF=0.001723;NSAMP=29;MSQ=212.7;AN=16832;AC=29;NS=8437;AC_Hom=0;AC_Het=29;AC_Hemi=0;MAF=0.00171862;HWE=1;NFAM=29
4	161232337	161232341	4	161232665	161232685	196326	686.33	+	-	DEL	PASS	196326	N	<DEL>	.	.	.	SVTYPE=DEL;POS=161232340;SVLEN=-335;END=161232675;STRANDS=+-:20;CIPOS=-3,1;CIEND=-10,10;CIPOS95=0,0;CIEND95=0,0;SU=20;PE=5;SR=15;ALG=PROD;AF=5.941e-05;NSAMP=1;MSQ=686.32;AN=16832;AC=1;NS=8437;AC_Hom=0;AC_Het=1;AC_Hemi=0;MAF=5.92628e-05;HWE=1;NFAM=1	.
4	161248389	161248398	4	161248470	161248479	196327	1417.81	+	-	DEL	PASS	196327	N	<DEL>	.	.	.	SVTYPE=DEL;POS=161248394;SVLEN=-81;END=161248475;STRANDS=+-:52;CIPOS=-5,4;CIEND=-5,4;CIPOS95=0,0;CIEND95=0,0;SU=52;PE=0;SR=52;ALG=PROD;AF=0.0004159;NSAMP=7;MSQ=202.51;AN=16832;AC=7;NS=8437;AC_Hom=0;AC_Het=7;AC_Hemi=0;MAF=0.000414839;HWE=1;NFAM=6	.
4	161270990	161271047	X	75700590	75700647	52462	263.75	-	+	BND	LOW	52462_1	N	]X:75700619]N	52462_2	N	N[4:161271020[	SVTYPE=BND;POS=161271020;STRANDS=-+:12;CIPOS=-29,28;CIEND=-29,28;CIPOS95=0,0;CIEND95=0,0;MATEID=52462_2;EVENT=52462;SU=12;PE=0;SR=12;ALG=PROD;AF=0.0009505;NSAMP=16;MSQ=14.32;AN=16834;AC=16;NS=8438;AC_Hom=0;AC_Het=16;AC_Hemi=0;MAF=0.000948092;HWE=1;NFAM=16	SVTYPE=BND;POS=75700619;STRANDS=-+:12;CIPOS=-29,28;CIEND=-29,28;CIPOS95=0,0;CIEND95=0,0;MATEID=52462_1;EVENT=52462;SECONDARY;SU=12;PE=0;SR=12;ALG=PROD;AF=0.0009505;NSAMP=16;MSQ=14.32;AN=16834;AC=16;NS=8438;AC_Hom=0;AC_Het=16;AC_Hemi=0;MAF=0.000948092;HWE=1;NFAM=16
4	161273701	161273719	4	161281329	161281335	196328	344.66	+	-	DEL	PASS	196328	N	<DEL>	.	.	.	SVTYPE=DEL;POS=161273709;SVLEN=-7624;END=161281333;STRANDS=+-:16;CIPOS=-8,10;CIEND=-4,2;CIPOS95=0,0;CIEND95=0,0;SU=16;PE=7;SR=9;ALG=PROD;AF=5.941e-05;NSAMP=1;MSQ=344.66;AN=16832;AC=1;NS=8437;AC_Hom=0;AC_Het=1;AC_Hemi=0;MAF=5.92628e-05;HWE=1;NFAM=1	.
4	161275618	161276170	21	17852560	17852905	49324	7.26	-	+	BND	LOW	49324_1	N	]21:17852570]N	49324_2	N	N[4:161276161[	SVTYPE=BND;POS=161276161;STRANDS=-+:4;IMPRECISE;CIPOS=-542,10;CIEND=-10,335;CIPOS95=-184,0;CIEND95=-2,110;MATEID=49324_2;EVENT=49324;SU=4;PE=4;SR=0;ALG=PROD;AF=5.94e-05;NSAMP=1;MSQ=4.68;AN=16834;AC=1;NS=8438;AC_Hom=0;AC_Het=1;AC_Hemi=0;MAF=5.92557e-05;HWE=1;NFAM=1	SVTYPE=BND;POS=17852570;STRANDS=-+:4;IMPRECISE;CIPOS=-10,335;CIEND=-542,10;CIPOS95=-2,110;CIEND95=-184,0;MATEID=49324_1;EVENT=49324;SECONDARY;SU=4;PE=4;SR=0;ALG=PROD;AF=5.94e-05;NSAMP=1;MSQ=4.68;AN=16834;AC=1;NS=8438;AC_Hom=0;AC_Het=1;AC_Hemi=0;MAF=5.92557e-05;HWE=1;NFAM=1
4	161276154	161276154	13	68807831	68807831	47287	5015.8	-	-	BND	LOW	47287_1	N	[13:68807832[N	47287_2	N	[4:161276155[N	SVTYPE=BND;POS=161276155;STRANDS=--:1713;CIPOS=0,0;CIEND=0,0;CIPOS95=0,0;CIEND95=0,0;MATEID=47287_2;EVENT=47287;SU=1713;PE=3;SR=1710;ALG=PROD;AF=0.01414;NSAMP=238;MSQ=19.62;AN=16834;AC=238;NS=8438;AC_Hom=0;AC_Het=238;AC_Hemi=0;MAF=0.0141029;HWE=0.41753;NFAM=221	SVTYPE=BND;POS=68807832;STRANDS=--:1713;CIPOS=0,0;CIEND=0,0;CIPOS95=0,0;CIEND95=0,0;MATEID=47287_1;EVENT=47287;SECONDARY;SU=1713;PE=3;SR=1710;ALG=PROD;AF=0.01414;NSAMP=238;MSQ=19.62;AN=16834;AC=238;NS=8438;AC_Hom=0;AC_Het=238;AC_Hemi=0;MAF=0.0141029;HWE=0.41753;NFAM=221
4	161276404	161276459	4	161277923	161277982	196330	1092.76	+	-	BND	LOW	196330_1	N	N[4:161277954[	196330_2	N	]4:161276429]N	SVTYPE=BND;POS=161276429;STRANDS=+-:29;CIPOS=-25,30;CIEND=-30,29;CIPOS95=0,0;CIEND95=0,0;MATEID=196330_2;EVENT=196330;SU=29;PE=23;SR=6;ALG=PROD;AF=0.001188;NSAMP=20;MSQ=53.34;AN=16832;AC=20;NS=8437;AC_Hom=0;AC_Het=20;AC_Hemi=0;MAF=0.00118526;HWE=1;NFAM=20	SVTYPE=BND;POS=161277954;STRANDS=+-:29;CIPOS=-30,29;CIEND=-25,30;CIPOS95=0,0;CIEND95=0,0;MATEID=196330_1;EVENT=196330;SECONDARY;SU=29;PE=23;SR=6;ALG=PROD;AF=0.001188;NSAMP=20;MSQ=53.34;AN=16832;AC=20;NS=8437;AC_Hom=0;AC_Het=20;AC_Hemi=0;MAF=0.00118526;HWE=1;NFAM=20
4	161277353	161277361	4	161277568	161277577	196331	37876.9	+	-	BND	LOW	196331_1	N	N[4:161277574[	196331_2	N	]4:161277359]N	SVTYPE=BND;POS=161277359;STRANDS=+-:1757;CIPOS=-6,2;CIEND=-5,4;CIPOS95=0,0;CIEND95=0,0;MATEID=196331_2;EVENT=196331;SU=1757;PE=712;SR=1045;ALG=PROD;AF=0.02268;NSAMP=356;MSQ=104.54;AN=16714;AC=379;NS=8377;AC_Hom=46;AC_Het=333;AC_Hemi=0;MAF=0.0226215;HWE=3.19336e-11;NFAM=340	SVTYPE=BND;POS=161277574;STRANDS=+-:1757;CIPOS=-5,4;CIEND=-6,2;CIPOS95=0,0;CIEND95=0,0;MATEID=196331_1;EVENT=196331;SECONDARY;SU=1757;PE=712;SR=1045;ALG=PROD;AF=0.02268;NSAMP=356;MSQ=104.54;AN=16714;AC=379;NS=8377;AC_Hom=46;AC_Het=333;AC_Hemi=0;MAF=0.0226215;HWE=3.19336e-11;NFAM=340
4	161277393	161277435	4	161277925	161277971	196332	36574.7	+	-	BND	LOW	196332_1	N	N[4:161277966[	196332_2	N	]4:161277406]N	SVTYPE=BND;POS=161277406;STRANDS=+-:597;IMPRECISE;CIPOS=-13,29;CIEND=-40,6;CIPOS95=-2,2;CIEND95=0,0;MATEID=196332_2;EVENT=196332;SU=597;PE=596;SR=1;ALG=PROD;AF=0.01586;NSAMP=255;MSQ=142.77;AN=16832;AC=267;NS=8437;AC_Hom=24;AC_Het=244;AC_Hemi=0;MAF=0.0158824;HWE=1.22349e-06;NFAM=242	SVTYPE=BND;POS=161277966;STRANDS=+-:597;IMPRECISE;CIPOS=-40,6;CIEND=-13,29;CIPOS95=0,0;CIEND95=-2,2;MATEID=196332_1;EVENT=196332;SECONDARY;SU=597;PE=596;SR=1;ALG=PROD;AF=0.01586;NSAMP=255;MSQ=142.77;AN=16832;AC=267;NS=8437;AC_Hom=24;AC_Het=244;AC_Hemi=0;MAF=0.0158824;HWE=1.22349e-06;NFAM=242
4	161277503	161277523	4	161278060	161278060	309663	220.88	+	+	INV	LOW	309663	N	<INV>	.	.	.	SVTYPE=INV;POS=161277513;SVLEN=547;END=161278060;STRANDS=++:3,--:2;IMPRECISE;CIPOS=-10,10;CIEND=0,0;CIPOS95=-3,3;CIEND95=0,1;SU=5;PE=4;SR=1;ALG=PROD;AF=0.0005941;NSAMP=10;MSQ=20.27;AN=16832;AC=10;NS=8437;AC_Hom=0;AC_Het=10;AC_Hemi=0;MAF=0.000592628;HWE=1;NFAM=10	.
4	161299481	161299498	6	113701060	113701077	50459	983.44	-	+	BND	LOW	50459_1	N	]6:113701069]N	50459_2	N	N[4:161299491[	SVTYPE=BND;POS=161299491;STRANDS=-+:57;CIPOS=-9,8;CIEND=-9,8;CIPOS95=0,0;CIEND95=0,0;MATEID=50459_2;EVENT=50459;SU=57;PE=0;SR=57;ALG=PROD;AF=0.002436;NSAMP=41;MSQ=22.59;AN=16834;AC=41;NS=8438;AC_Hom=0;AC_Het=41;AC_Hemi=0;MAF=0.00242949;HWE=1;NFAM=37	SVTYPE=BND;POS=113701069;STRANDS=-+:57;CIPOS=-9,8;CIEND=-9,8;CIPOS95=0,0;CIEND95=0,0;MATEID=50459_1;EVENT=50459;SECONDARY;SU=57;PE=0;SR=57;ALG=PROD;AF=0.002436;NSAMP=41;MSQ=22.59;AN=16834;AC=41;NS=8438;AC_Hom=0;AC_Het=41;AC_Hemi=0;MAF=0.00242949;HWE=1;NFAM=37
4	161302559	161302576	4	161302716	161302733	196333	150.16	+	-	DEL	PASS	196333	N	<DEL>	.	.	.	SVTYPE=DEL;POS=161302568;SVLEN=-157;END=161302725;STRANDS=+-:4;CIPOS=-9,8;CIEND=-9,8;CIPOS95=0,0;CIEND95=0,0;SU=4;PE=0;SR=4;ALG=PROD;AF=5.941e-05;NSAMP=1;MSQ=146.72;AN=16832;AC=1;NS=8437;AC_Hom=0;AC_Het=1;AC_Hemi=0;MAF=5.92628e-05;HWE=1;NFAM=1	.
4	161312290	161312290	4	161312359	161312359	196334	1.19548e+06	+	-	BND	PASS	196334_1	N	N[4:161312360[	196334_2	N	]4:161312290]N	SVTYPE=BND;POS=161312290;STRANDS=+-:38679;CIPOS=0,0;CIEND=0,0;CIPOS95=0,0;CIEND95=0,0;MATEID=196334_2;EVENT=196334;SU=38679;PE=54;SR=38625;ALG=PROD;AF=0.2652;NSAMP=3806;MSQ=312.98;AN=16832;AC=4464;NS=8437;AC_Hom=1324;AC_Het=3154;AC_Hemi=0;MAF=0.265379;HWE=0.000163236;NFAM=3492	SVTYPE=BND;POS=161312360;STRANDS=+-:38679;CIPOS=0,0;CIEND=0,0;CIPOS95=0,0;CIEND95=0,0;MATEID=196334_1;EVENT=196334;SECONDARY;SU=38679;PE=54;SR=38625;ALG=PROD;AF=0.2652;NSAMP=3806;MSQ=312.98;AN=16832;AC=4464;NS=8437;AC_Hom=1324;AC_Het=3154;AC_Hemi=0;MAF=0.265379;HWE=0.000163236;NFAM=3492
4	161334158	161334210	5	91481398	91481455	49836	671.2	+	+	BND	LOW	49836_1	N	N]5:91481427]	49836_2	N	N]4:161334183]	SVTYPE=BND;POS=161334183;STRANDS=++:12;IMPRECISE;CIPOS=-25,27;CIEND=-29,28;CIPOS95=-1,1;CIEND95=0,0;MATEID=49836_2;EVENT=49836;SU=12;PE=0;SR=12;ALG=PROD;AF=0.00196;NSAMP=33;MSQ=19.03;AN=16834;AC=33;NS=8438;AC_Hom=0;AC_Het=33;AC_Hemi=0;MAF=0.00195544;HWE=1;NFAM=33	SVTYPE=BND;POS=91481427;STRANDS=++:12;IMPRECISE;CIPOS=-29,28;CIEND=-25,27;CIPOS95=0,0;CIEND95=-1,1;MATEID=49836_1;EVENT=49836;SECONDARY;SU=12;PE=0;SR=12;ALG=PROD;AF=0.00196;NSAMP=33;MSQ=19.03;AN=16834;AC=33;NS=8438;AC_Hom=0;AC_Het=33;AC_Hemi=0;MAF=0.00195544;HWE=1;NFAM=33
4	161334165	161334221	9	24360084	24360141	51701	645.76	+	+	BND	LOW	51701_1	N	N]9:24360113]	51701_2	N	N]4:161334193]	SVTYPE=BND;POS=161334193;STRANDS=++:8;IMPRECISE;CIPOS=-28,28;CIEND=-29,28;CIPOS95=-1,1;CIEND95=0,0;MATEID=51701_2;EVENT=51701;SU=8;PE=0;SR=8;ALG=PROD;AF=0.001426;NSAMP=24;MSQ=25.86;AN=16834;AC=24;NS=8438;AC_Hom=0;AC_Het=24;AC_Hemi=0;MAF=0.00142214;HWE=1;NFAM=24	SVTYPE=BND;POS=24360113;STRANDS=++:8;IMPRECISE;CIPOS=-29,28;CIEND=-28,28;CIPOS95=0,0;CIEND95=-1,1;MATEID=51701_1;EVENT=51701;SECONDARY;SU=8;PE=0;SR=8;ALG=PROD;AF=0.001426;NSAMP=24;MSQ=25.86;AN=16834;AC=24;NS=8438;AC_Hom=0;AC_Het=24;AC_Hemi=0;MAF=0.00142214;HWE=1;NFAM=24
4	161338795	161338811	4	161339382	161339392	196335	914.0	+	-	DEL	PASS	196335	N	<DEL>	.	.	.	SVTYPE=DEL;POS=161338802;SVLEN=-580;END=161339382;STRANDS=+-:42;CIPOS=-7,9;CIEND=0,10;CIPOS95=0,0;CIEND95=0,0;SU=42;PE=24;SR=18;ALG=PROD;AF=5.941e-05;NSAMP=1;MSQ=914;AN=16832;AC=1;NS=8437;AC_Hom=0;AC_Het=1;AC_Hemi=0;MAF=5.92628e-05;HWE=1;NFAM=1	.
4	161348083	161348129	4	161365579	161365626	278589	311.49	-	+	DUP	PASS	278589	N	<DUP>	.	.	.	SVTYPE=DUP;POS=161348107;SVLEN=17496;END=161365603;STRANDS=-+:35;CIPOS=-24,22;CIEND=-24,23;CIPOS95=0,0;CIEND95=0,0;SU=35;PE=18;SR=17;ALG=PROD;AF=0.0001782;NSAMP=3;MSQ=103.32;AN=16832;AC=3;NS=8437;AC_Hom=0;AC_Het=3;AC_Hemi=0;MAF=0.000177788;HWE=1;NFAM=3	.
4	161362161	161362175	4	161362420	161362440	278590	36.96	-	+	BND	LOW	278590_1	N	]4:161362430]N	278590_2	N	N[4:161362168[	SVTYPE=BND;POS=161362168;STRANDS=-+:5;IMPRECISE;CIPOS=-6,8;CIEND=-10,10;CIPOS95=0,1;CIEND95=0,0;MATEID=278590_2;EVENT=278590;SU=5;PE=0;SR=5;ALG=PROD;AF=5.941e-05;NSAMP=1;MSQ=29.02;AN=16832;AC=1;NS=8437;AC_Hom=0;AC_Het=2;AC_Hemi=0;MAF=0.000118526;HWE=1;NFAM=1	SVTYPE=BND;POS=161362430;STRANDS=-+:5;IMPRECISE;CIPOS=-10,10;CIEND=-6,8;CIPOS95=0,0;CIEND95=0,1;MATEID=278590_1;EVENT=278590;SECONDARY;SU=5;PE=0;SR=5;ALG=PROD;AF=5.941e-05;NSAMP=1;MSQ=29.02;AN=16832;AC=1;NS=8437;AC_Hom=0;AC_Het=2;AC_Hemi=0;MAF=0.000118526;HWE=1;NFAM=1
4	161378905	161378921	4	161387617	161387637	196336	176.78	+	-	DEL	PASS	196336	N	<DEL>	.	.	.	SVTYPE=DEL;POS=161378911;SVLEN=-8716;END=161387627;STRANDS=+-:8;IMPRECISE;CIPOS=-6,10;CIEND=-10,10;CIPOS95=-1,1;CIEND95=-1,1;SU=8;PE=6;SR=2;ALG=PROD;AF=5.941e-05;NSAMP=1;MSQ=176.78;AN=16832;AC=1;NS=8437;AC_Hom=0;AC_Het=1;AC_Hemi=0;MAF=5.92628e-05;HWE=1;NFAM=1	.
4	161415065	161415065	4	161440540	161440560	196337	416.68	+	-	DEL	PASS	196337	N	<DEL>	.	.	.	SVTYPE=DEL;POS=161415065;SVLEN=-25485;END=161440550;STRANDS=+-:18;CIPOS=0,0;CIEND=-10,10;CIPOS95=0,0;CIEND95=0,0;SU=18;PE=10;SR=8;ALG=PROD;AF=5.941e-05;NSAMP=1;MSQ=416.68;AN=16832;AC=1;NS=8437;AC_Hom=0;AC_Het=1;AC_Hemi=0;MAF=5.92628e-05;HWE=1;NFAM=1	.
4	161420550	161420567	6	2864758	2864772	50094	4.65	-	+	BND	LOW	50094_1	N	]6:2864763]N	50094_2	N	N[4:161420560[	SVTYPE=BND;POS=161420560;STRANDS=-+:4;IMPRECISE;CIPOS=-9,8;CIEND=-5,9;CIPOS95=0,0;CIEND95=0,1;MATEID=50094_2;EVENT=50094;SU=4;PE=0;SR=4;ALG=PROD;AF=5.94e-05;NSAMP=1;MSQ=4.64;AN=16834;AC=1;NS=8438;AC_Hom=0;AC_Het=1;AC_Hemi=0;MAF=5.92557e-05;HWE=1;NFAM=1	SVTYPE=BND;POS=2864763;STRANDS=-+:4;IMPRECISE;CIPOS=-5,9;CIEND=-9,8;CIPOS95=0,1;CIEND95=0,0;MATEID=50094_1;EVENT=50094;SECONDARY;SU=4;PE=0;SR=4;ALG=PROD;AF=5.94e-05;NSAMP=1;MSQ=4.64;AN=16834;AC=1;NS=8438;AC_Hom=0;AC_Het=1;AC_Hemi=0;MAF=5.92557e-05;HWE=1;NFAM=1
4	161426066	161426083	X	122673611	122673628	52646	353.42	+	+	BND	LOW	52646_1	N	N]X:122673620]	52646_2	N	N]4:161426075]	SVTYPE=BND;POS=161426075;STRANDS=++:4;CIPOS=-9,8;CIEND=-9,8;CIPOS95=0,0;CIEND95=0,0;MATEID=52646_2;EVENT=52646;SU=4;PE=0;SR=4;ALG=PROD;AF=0.001069;NSAMP=18;MSQ=17.41;AN=16834;AC=18;NS=8438;AC_Hom=0;AC_Het=18;AC_Hemi=0;MAF=0.0010666;HWE=1;NFAM=18	SVTYPE=BND;POS=122673620;STRANDS=++:4;CIPOS=-9,8;CIEND=-9,8;CIPOS95=0,0;CIEND95=0,0;MATEID=52646_1;EVENT=52646;SECONDARY;SU=4;PE=0;SR=4;ALG=PROD;AF=0.001069;NSAMP=18;MSQ=17.41;AN=16834;AC=18;NS=8438;AC_Hom=0;AC_Het=18;AC_Hemi=0;MAF=0.0010666;HWE=1;NFAM=18
4	161457754	161457805	4	161457946	161457997	196338	305.12	+	-	DEL	PASS	196338	N	<DEL>	.	.	.	SVTYPE=DEL;POS=161457780;SVLEN=-192;END=161457972;STRANDS=+-:14;CIPOS=-26,25;CIEND=-26,25;CIPOS95=0,0;CIEND95=0,0;SU=14;PE=0;SR=14;ALG=PROD;AF=0.0001782;NSAMP=3;MSQ=100.33;AN=16832;AC=3;NS=8437;AC_Hom=0;AC_Het=3;AC_Hemi=0;MAF=0.000177788;HWE=1;NFAM=3	.
4	161464611	161464627	4	161467165	161467181	196339	2052.95	+	-	DEL	PASS	196339	N	<DEL>	.	.	.	SVTYPE=DEL;POS=161464617;SVLEN=-2558;END=161467175;STRANDS=+-:77;CIPOS=-6,10;CIEND=-10,6;CIPOS95=0,0;CIEND95=0,0;SU=77;PE=53;SR=24;ALG=PROD;AF=0.0002376;NSAMP=4;MSQ=513.24;AN=16832;AC=4;NS=8437;AC_Hom=0;AC_Het=4;AC_Hemi=0;MAF=0.000237051;HWE=1;NFAM=4	.
4	161502522	161502739	4	161503167	161503584	278591	946.73	-	+	BND	LOW	278591_1	N	]4:161503184]N	278591_2	N	N[4:161502721[	SVTYPE=BND;POS=161502721;STRANDS=-+:24;IMPRECISE;CIPOS=-198,19;CIEND=-17,400;CIPOS95=-40,19;CIEND95=-17,88;MATEID=278591_2;EVENT=278591;SU=24;PE=24;SR=0;ALG=PROD;AF=0.002971;NSAMP=48;MSQ=14.18;AN=16832;AC=50;NS=8437;AC_Hom=4;AC_Het=47;AC_Hemi=0;MAF=0.0030224;HWE=0.00252356;NFAM=48	SVTYPE=BND;POS=161503184;STRANDS=-+:24;IMPRECISE;CIPOS=-17,400;CIEND=-198,19;CIPOS95=-17,88;CIEND95=-40,19;MATEID=278591_1;EVENT=278591;SECONDARY;SU=24;PE=24;SR=0;ALG=PROD;AF=0.002971;NSAMP=48;MSQ=14.18;AN=16832;AC=50;NS=8437;AC_Hom=4;AC_Het=47;AC_Hemi=0;MAF=0.0030224;HWE=0.00252356;NFAM=48
4	161554326	161554338	4	161554551	161554564	196340	2154.41	+	-	DEL	PASS	196340	N	<DEL>	.	.	.	SVTYPE=DEL;POS=161554333;SVLEN=-225;END=161554558;STRANDS=+-:58;CIPOS=-7,5;CIEND=-7,6;CIPOS95=0,0;CIEND95=0,0;SU=58;PE=2;SR=56;ALG=PROD;AF=0.0002971;NSAMP=5;MSQ=430.37;AN=16832;AC=5;NS=8437;AC_Hom=0;AC_Het=5;AC_Hemi=0;MAF=0.000296314;HWE=1;NFAM=5	.
4	161574406	161574413	4	161577316	161577322	196341	386.68	+	-	DEL	PASS	196341	N	<DEL>	.	.	.	SVTYPE=DEL;POS=161574410;SVLEN=-2910;END=161577320;STRANDS=+-:16;CIPOS=-4,3;CIEND=-4,2;CIPOS95=0,0;CIEND95=0,0;SU=16;PE=8;SR=8;ALG=PROD;AF=5.941e-05;NSAMP=1;MSQ=386.68;AN=16832;AC=1;NS=8437;AC_Hom=0;AC_Het=1;AC_Hemi=0;MAF=5.92628e-05;HWE=1;NFAM=1	.
4	161591956	161592373	8	25859784	25860348	51306	9.45	-	-	BND	LOW	51306_1	N	[8:25860343[N	51306_2	N	[4:161592364[N	SVTYPE=BND;POS=161592364;STRANDS=--:4;IMPRECISE;CIPOS=-407,10;CIEND=-558,6;CIPOS95=-183,1;CIEND95=-200,0;MATEID=51306_2;EVENT=51306;SU=4;PE=4;SR=0;ALG=PROD;AF=5.94e-05;NSAMP=1;MSQ=9.36;AN=16834;AC=1;NS=8438;AC_Hom=0;AC_Het=1;AC_Hemi=0;MAF=5.92557e-05;HWE=1;NFAM=1	SVTYPE=BND;POS=25860343;STRANDS=--:4;IMPRECISE;CIPOS=-558,6;CIEND=-407,10;CIPOS95=-200,0;CIEND95=-183,1;MATEID=51306_1;EVENT=51306;SECONDARY;SU=4;PE=4;SR=0;ALG=PROD;AF=5.94e-05;NSAMP=1;MSQ=9.36;AN=16834;AC=1;NS=8438;AC_Hom=0;AC_Het=1;AC_Hemi=0;MAF=5.92557e-05;HWE=1;NFAM=1
4	161592085	161592634	10	87579795	87580463	45930	3676.74	+	+	BND	LOW	45930_1	N	N]10:87579825]	45930_2	N	N]4:161592178]	SVTYPE=BND;POS=161592178;STRANDS=++:49;IMPRECISE;CIPOS=-93,456;CIEND=-30,638;CIPOS95=-93,125;CIEND95=-30,172;MATEID=45930_2;EVENT=45930;SU=49;PE=49;SR=0;ALG=PROD;AF=0.007782;NSAMP=131;MSQ=27.37;RETAINED;AN=16834;AC=131;NS=8438;AC_Hom=0;AC_Het=131;AC_Hemi=0;MAF=0.0077625;HWE=1;NFAM=123	SVTYPE=BND;POS=87579825;STRANDS=++:49;IMPRECISE;CIPOS=-30,638;CIEND=-93,456;CIPOS95=-30,172;CIEND95=-93,125;MATEID=45930_1;EVENT=45930;SECONDARY;SU=49;PE=49;SR=0;ALG=PROD;AF=0.007782;NSAMP=131;MSQ=27.37;RETAINED;AN=16834;AC=131;NS=8438;AC_Hom=0;AC_Het=131;AC_Hemi=0;MAF=0.0077625;HWE=1;NFAM=123
4	161592147	161592504	X	72242691	72243097	52442	79.75	+	+	BND	LOW	52442_1	N	N]X:72242721]	52442_2	N	N]4:161592177]	SVTYPE=BND;POS=161592177;STRANDS=++:9;IMPRECISE;CIPOS=-30,327;CIEND=-30,376;CIPOS95=-30,72;CIEND95=-30,119;MATEID=52442_2;EVENT=52442;SU=9;PE=9;SR=0;ALG=PROD;AF=0.0003564;NSAMP=6;MSQ=13.09;AN=16834;AC=6;NS=8438;AC_Hom=0;AC_Het=6;AC_Hemi=0;MAF=0.000355534;HWE=1;NFAM=6	SVTYPE=BND;POS=72242721;STRANDS=++:9;IMPRECISE;CIPOS=-30,376;CIEND=-30,327;CIPOS95=-30,119;CIEND95=-30,72;MATEID=52442_1;EVENT=52442;SECONDARY;SU=9;PE=9;SR=0;ALG=PROD;AF=0.0003564;NSAMP=6;MSQ=13.09;AN=16834;AC=6;NS=8438;AC_Hom=0;AC_Het=6;AC_Hemi=0;MAF=0.000355534;HWE=1;NFAM=6
4	161592158	161592199	8	25860432	25860465	51307	494.21	+	+	BND	LOW	51307_1	N	N]8:25860454]	51307_2	N	N]4:161592169]	SVTYPE=BND;POS=161592169;STRANDS=++:33;IMPRECISE;CIPOS=-11,30;CIEND=-22,11;CIPOS95=-1,1;CIEND95=-3,3;MATEID=51307_2;EVENT=51307;SU=33;PE=30;SR=3;ALG=PROD;AF=0.0007128;NSAMP=12;MSQ=36.08;AN=16834;AC=12;NS=8438;AC_Hom=0;AC_Het=13;AC_Hemi=0;MAF=0.000770325;HWE=1;NFAM=12	SVTYPE=BND;POS=25860454;STRANDS=++:33;IMPRECISE;CIPOS=-22,11;CIEND=-11,30;CIPOS95=-3,3;CIEND95=-1,1;MATEID=51307_1;EVENT=51307;SECONDARY;SU=33;PE=30;SR=3;ALG=PROD;AF=0.0007128;NSAMP=12;MSQ=36.08;AN=16834;AC=12;NS=8438;AC_Hom=0;AC_Het=13;AC_Hemi=0;MAF=0.000770325;HWE=1;NFAM=12
4	161593059	161593062	4	161593666	161593668	278592	4717.67	-	+	BND	LOW	278592_1	N	]4:161593667]N	278592_2	N	N[4:161593062[	SVTYPE=BND;POS=161593062;STRANDS=-+:498;CIPOS=-2,1;CIEND=-1,1;CIPOS95=0,0;CIEND95=0,0;MATEID=278592_2;EVENT=278592;SU=498;PE=186;SR=312;ALG=PROD;AF=0.002258;NSAMP=33;MSQ=142.89;AN=16832;AC=38;NS=8437;AC_Hom=10;AC_Het=28;AC_Hemi=0;MAF=0.00225199;HWE=3.20982e-10;NFAM=33	SVTYPE=BND;POS=161593667;STRANDS=-+:498;CIPOS=-1,1;CIEND=-2,1;CIPOS95=0,0;CIEND95=0,0;MATEID=278592_1;EVENT=278592;SECONDARY;SU=498;PE=186;SR=312;ALG=PROD;AF=0.002258;NSAMP=33;MSQ=142.89;AN=16832;AC=38;NS=8437;AC_Hom=10;AC_Het=28;AC_Hemi=0;MAF=0.00225199;HWE=3.20982e-10;NFAM=33
4	161593060	161593063	4	161593537	161593540	196343	6957.16	+	-	BND	LOW	196343_1	N	N[4:161593540[	196343_2	N	]4:161593062]N	SVTYPE=BND;POS=161593062;STRANDS=+-:379;CIPOS=-2,1;CIEND=-2,1;CIPOS95=0,0;CIEND95=0,0;MATEID=196343_2;EVENT=196343;SU=379;PE=130;SR=249;ALG=PROD;AF=0.001901;NSAMP=32;MSQ=217.41;AN=16832;AC=32;NS=8437;AC_Hom=0;AC_Het=32;AC_Hemi=0;MAF=0.00189641;HWE=1;NFAM=32	SVTYPE=BND;POS=161593540;STRANDS=+-:379;CIPOS=-2,1;CIEND=-2,1;CIPOS95=0,0;CIEND95=0,0;MATEID=196343_1;EVENT=196343;SECONDARY;SU=379;PE=130;SR=249;ALG=PROD;AF=0.001901;NSAMP=32;MSQ=217.41;AN=16832;AC=32;NS=8437;AC_Hom=0;AC_Het=32;AC_Hemi=0;MAF=0.00189641;HWE=1;NFAM=32
4	161593793	161593793	4	161593975	161593975	278593	118037.0	-	+	DUP	PASS	278593	N	<DUP>	.	.	.	SVTYPE=DUP;POS=161593793;SVLEN=182;END=161593975;STRANDS=-+:4851;CIPOS=0,0;CIEND=0,0;CIPOS95=0,0;CIEND95=0,0;SU=4851;PE=19;SR=4832;ALG=PROD;AF=0.158;NSAMP=2650;MSQ=44.28;AN=16832;AC=2660;NS=8437;AC_Hom=20;AC_Het=2643;AC_Hemi=0;MAF=0.157817;HWE=0;NFAM=2389	.
4	161627569	161627574	4	161637650	161637670	196344	566.53	+	-	DEL	PASS	196344	N	<DEL>	.	.	.	SVTYPE=DEL;POS=161627572;SVLEN=-10088;END=161637660;STRANDS=+-:23;CIPOS=-3,2;CIEND=-10,10;CIPOS95=0,0;CIEND95=0,0;SU=23;PE=13;SR=10;ALG=PROD;AF=5.941e-05;NSAMP=1;MSQ=566.53;AN=16832;AC=1;NS=8437;AC_Hom=0;AC_Het=1;AC_Hemi=0;MAF=5.92628e-05;HWE=1;NFAM=1	.
4	161652888	161652905	4	161653068	161653085	278594	501.78	-	+	BND	LOW	278594_1	N	]4:161653077]N	278594_2	N	N[4:161652898[	SVTYPE=BND;POS=161652898;STRANDS=-+:4;CIPOS=-9,8;CIEND=-9,8;CIPOS95=0,0;CIEND95=0,0;MATEID=278594_2;EVENT=278594;SU=4;PE=0;SR=4;ALG=PROD;AF=0.001961;NSAMP=33;MSQ=7.63;AN=16832;AC=33;NS=8437;AC_Hom=0;AC_Het=34;AC_Hemi=0;MAF=0.00201493;HWE=1;NFAM=33	SVTYPE=BND;POS=161653077;STRANDS=-+:4;CIPOS=-9,8;CIEND=-9,8;CIPOS95=0,0;CIEND95=0,0;MATEID=278594_1;EVENT=278594;SECONDARY;SU=4;PE=0;SR=4;ALG=PROD;AF=0.001961;NSAMP=33;MSQ=7.63;AN=16832;AC=33;NS=8437;AC_Hom=0;AC_Het=34;AC_Hemi=0;MAF=0.00201493;HWE=1;NFAM=33
4	161669696	161670119	4	161671293	161671490	196345	538.63	+	-	DEL	PASS	196345	N	<DEL>	.	.	.	SVTYPE=DEL;POS=161669706;SVLEN=-1754;END=161671460;STRANDS=+-:26;IMPRECISE;CIPOS=-10,413;CIEND=-167,30;CIPOS95=-10,85;CIEND95=-31,30;SU=26;PE=26;SR=0;ALG=PROD;AF=0.0004159;NSAMP=7;MSQ=76.95;AN=16832;AC=7;NS=8437;AC_Hom=0;AC_Het=7;AC_Hemi=0;MAF=0.000414839;HWE=1;NFAM=6	.
4	161688544	161688589	4	161704949	161704996	278595	349.93	-	+	DUP	PASS	278595	N	<DUP>	.	.	.	SVTYPE=DUP;POS=161688568;SVLEN=16405;END=161704973;STRANDS=-+:37;CIPOS=-24,21;CIEND=-24,23;CIPOS95=0,0;CIEND95=0,0;SU=37;PE=22;SR=15;ALG=PROD;AF=0.0001188;NSAMP=2;MSQ=174.57;AN=16832;AC=2;NS=8437;AC_Hom=0;AC_Het=2;AC_Hemi=0;MAF=0.000118526;HWE=1;NFAM=2	.
4	161693459	161693471	4	161694334	161694345	196346	191.68	+	-	DEL	PASS	196346	N	<DEL>	.	.	.	SVTYPE=DEL;POS=161693465;SVLEN=-876;END=161694341;STRANDS=+-:11;CIPOS=-6,6;CIEND=-7,4;CIPOS95=0,0;CIEND95=0,0;SU=11;PE=6;SR=5;ALG=PROD;AF=5.941e-05;NSAMP=1;MSQ=191.68;AN=16832;AC=1;NS=8437;AC_Hom=0;AC_Het=1;AC_Hemi=0;MAF=5.92628e-05;HWE=1;NFAM=1	.
4	161709521	161709537	4	161709609	161709625	196347	1296.81	+	-	DEL	PASS	196347	N	<DEL>	.	.	.	SVTYPE=DEL;POS=161709529;SVLEN=-88;END=161709617;STRANDS=+-:49;CIPOS=-8,8;CIEND=-8,8;CIPOS95=0,0;CIEND95=0,0;SU=49;PE=0;SR=49;ALG=PROD;AF=0.000297;NSAMP=5;MSQ=258.94;AN=16834;AC=5;NS=8438;AC_Hom=0;AC_Het=5;AC_Hemi=0;MAF=0.000296279;HWE=1;NFAM=5	.
4	161752431	161752431	4	161752598	161752598	196348	384398.0	+	-	DEL	PASS	196348	N	<DEL>	.	.	.	SVTYPE=DEL;POS=161752431;SVLEN=-167;END=161752598;STRANDS=+-:13973;CIPOS=0,0;CIEND=0,0;CIPOS95=0,0;CIEND95=0,0;SU=13973;PE=228;SR=13745;ALG=PROD;AF=0.09755;NSAMP=1583;MSQ=242.61;AN=16832;AC=1642;NS=8437;AC_Hom=118;AC_Het=1525;AC_Hemi=0;MAF=0.0973687;HWE=0.00913545;NFAM=1439	.
4	161754587	161754970	4	161766146	161766377	309664	155.86	+	+	BND	LOW	309664_1	N	N]4:161766156]	309664_2	N	N]4:161754597]	SVTYPE=BND;POS=161754597;STRANDS=++:7;IMPRECISE;CIPOS=-10,373;CIEND=-10,221;CIPOS95=-1,82;CIEND95=-3,39;MATEID=309664_2;EVENT=309664;SU=7;PE=7;SR=0;ALG=PROD;AF=5.941e-05;NSAMP=1;MSQ=155.86;AN=16832;AC=1;NS=8437;AC_Hom=0;AC_Het=1;AC_Hemi=0;MAF=5.92628e-05;HWE=1;NFAM=1	SVTYPE=BND;POS=161766156;STRANDS=++:7;IMPRECISE;CIPOS=-10,221;CIEND=-10,373;CIPOS95=-3,39;CIEND95=-1,82;MATEID=309664_1;EVENT=309664;SECONDARY;SU=7;PE=7;SR=0;ALG=PROD;AF=5.941e-05;NSAMP=1;MSQ=155.86;AN=16832;AC=1;NS=8437;AC_Hom=0;AC_Het=1;AC_Hemi=0;MAF=5.92628e-05;HWE=1;NFAM=1
4	161757648	161757665	4	161765046	161765063	309665	47.91	-	-	BND	LOW	309665_1	N	[4:161765056[N	309665_2	N	[4:161757658[N	SVTYPE=BND;POS=161757658;STRANDS=--:4;CIPOS=-9,8;CIEND=-9,8;CIPOS95=0,0;CIEND95=0,0;MATEID=309665_2;EVENT=309665;SU=4;PE=0;SR=4;ALG=PROD;AF=5.941e-05;NSAMP=1;MSQ=47.9;AN=16832;AC=1;NS=8437;AC_Hom=0;AC_Het=1;AC_Hemi=0;MAF=5.92628e-05;HWE=1;NFAM=1	SVTYPE=BND;POS=161765056;STRANDS=--:4;CIPOS=-9,8;CIEND=-9,8;CIPOS95=0,0;CIEND95=0,0;MATEID=309665_1;EVENT=309665;SECONDARY;SU=4;PE=0;SR=4;ALG=PROD;AF=5.941e-05;NSAMP=1;MSQ=47.9;AN=16832;AC=1;NS=8437;AC_Hom=0;AC_Het=1;AC_Hemi=0;MAF=5.92628e-05;HWE=1;NFAM=1
4	161764693	161765064	4	161809436	161809705	309666	197.84	-	-	BND	LOW	309666_1	N	[4:161809702[N	309666_2	N	[4:161765055[N	SVTYPE=BND;POS=161765055;STRANDS=--:9;IMPRECISE;CIPOS=-361,10;CIEND=-265,4;CIPOS95=-80,1;CIEND95=-72,0;MATEID=309666_2;EVENT=309666;SU=9;PE=9;SR=0;ALG=PROD;AF=5.941e-05;NSAMP=1;MSQ=197.82;AN=16832;AC=1;NS=8437;AC_Hom=0;AC_Het=1;AC_Hemi=0;MAF=5.92628e-05;HWE=1;NFAM=1	SVTYPE=BND;POS=161809702;STRANDS=--:9;IMPRECISE;CIPOS=-265,4;CIEND=-361,10;CIPOS95=-72,0;CIEND95=-80,1;MATEID=309666_1;EVENT=309666;SECONDARY;SU=9;PE=9;SR=0;ALG=PROD;AF=5.941e-05;NSAMP=1;MSQ=197.82;AN=16832;AC=1;NS=8437;AC_Hom=0;AC_Het=1;AC_Hemi=0;MAF=5.92628e-05;HWE=1;NFAM=1
4	161764948	161764962	4	161766360	161766375	196349	570.8	+	-	BND	LOW	196349_1	N	N[4:161766371[	196349_2	N	]4:161764953]N	SVTYPE=BND;POS=161764953;STRANDS=+-:17;IMPRECISE;CIPOS=-5,9;CIEND=-10,5;CIPOS95=-1,1;CIEND95=-1,0;MATEID=196349_2;EVENT=196349;SU=17;PE=14;SR=3;ALG=PROD;AF=0.0003565;NSAMP=6;MSQ=91.65;AN=16832;AC=6;NS=8437;AC_Hom=0;AC_Het=6;AC_Hemi=0;MAF=0.000355577;HWE=1;NFAM=6	SVTYPE=BND;POS=161766371;STRANDS=+-:17;IMPRECISE;CIPOS=-10,5;CIEND=-5,9;CIPOS95=-1,0;CIEND95=-1,1;MATEID=196349_1;EVENT=196349;SECONDARY;SU=17;PE=14;SR=3;ALG=PROD;AF=0.0003565;NSAMP=6;MSQ=91.65;AN=16832;AC=6;NS=8437;AC_Hom=0;AC_Het=6;AC_Hemi=0;MAF=0.000355577;HWE=1;NFAM=6
4	161765917	161766014	8	121185777	121185874	51568	3094.34	-	+	BND	LOW	51568_1	N	]8:121185826]N	51568_2	N	N[4:161765967[	SVTYPE=BND;POS=161765967;STRANDS=-+:4;CIPOS=-49,48;CIEND=-49,48;CIPOS95=0,0;CIEND95=0,0;MATEID=51568_2;EVENT=51568;SU=4;PE=0;SR=4;ALG=PROD;AF=0.007901;NSAMP=133;MSQ=21.87;AN=16834;AC=133;NS=8438;AC_Hom=0;AC_Het=134;AC_Hemi=0;MAF=0.00794027;HWE=1;NFAM=129	SVTYPE=BND;POS=121185826;STRANDS=-+:4;CIPOS=-49,48;CIEND=-49,48;CIPOS95=0,0;CIEND95=0,0;MATEID=51568_1;EVENT=51568;SECONDARY;SU=4;PE=0;SR=4;ALG=PROD;AF=0.007901;NSAMP=133;MSQ=21.87;AN=16834;AC=133;NS=8438;AC_Hom=0;AC_Het=134;AC_Hemi=0;MAF=0.00794027;HWE=1;NFAM=129
4	161765950	161765950	4	161766214	161766214	196350	303711.0	+	-	DEL	PASS	196350	N	<DEL>	.	.	.	SVTYPE=DEL;POS=161765950;SVLEN=-264;END=161766214;STRANDS=+-:7067;CIPOS=0,0;CIEND=0,0;CIPOS95=0,0;CIEND95=0,0;SU=7067;PE=952;SR=6115;ALG=PROD;AF=0.04723;NSAMP=780;MSQ=388.75;AN=16832;AC=795;NS=8437;AC_Hom=30;AC_Het=766;AC_Hemi=0;MAF=0.0471732;HWE=0.465774;NFAM=688	.
4	161778718	161778737	4	161780007	161780014	196351	413.67	+	-	DEL	PASS	196351	N	<DEL>	.	.	.	SVTYPE=DEL;POS=161778727;SVLEN=-1285;END=161780012;STRANDS=+-:18;CIPOS=-9,10;CIEND=-5,2;CIPOS95=0,0;CIEND95=0,0;SU=18;PE=11;SR=7;ALG=PROD;AF=5.941e-05;NSAMP=1;MSQ=413.67;AN=16832;AC=1;NS=8437;AC_Hom=0;AC_Het=1;AC_Hemi=0;MAF=5.92628e-05;HWE=1;NFAM=1	.
4	161783232	161783648	4	161828862	161829118	196352	271.8	+	-	BND	LOW	196352_1	N	N[4:161829088[	196352_2	N	]4:161783261]N	SVTYPE=BND;POS=161783261;STRANDS=+-:22;IMPRECISE;CIPOS=-29,387;CIEND=-225,31;CIPOS95=-29,80;CIEND95=-72,31;MATEID=196352_2;EVENT=196352;SU=22;PE=22;SR=0;ALG=PROD;AF=0.0002376;NSAMP=4;MSQ=67.95;AN=16832;AC=4;NS=8437;AC_Hom=0;AC_Het=4;AC_Hemi=0;MAF=0.000237051;HWE=1;NFAM=4	SVTYPE=BND;POS=161829088;STRANDS=+-:22;IMPRECISE;CIPOS=-225,31;CIEND=-29,387;CIPOS95=-72,31;CIEND95=-29,80;MATEID=196352_1;EVENT=196352;SECONDARY;SU=22;PE=22;SR=0;ALG=PROD;AF=0.0002376;NSAMP=4;MSQ=67.95;AN=16832;AC=4;NS=8437;AC_Hom=0;AC_Het=4;AC_Hemi=0;MAF=0.000237051;HWE=1;NFAM=4
4	161784528	161784545	4	161784618	161784635	196353	168.49	+	-	BND	LOW	196353_1	N	N[4:161784628[	196353_2	N	]4:161784537]N	SVTYPE=BND;POS=161784537;STRANDS=+-:4;CIPOS=-9,8;CIEND=-9,8;CIPOS95=0,0;CIEND95=0,0;MATEID=196353_2;EVENT=196353;SU=4;PE=0;SR=4;ALG=PROD;AF=0.0001188;NSAMP=2;MSQ=83.88;AN=16832;AC=2;NS=8437;AC_Hom=0;AC_Het=2;AC_Hemi=0;MAF=0.000118526;HWE=1;NFAM=2	SVTYPE=BND;POS=161784628;STRANDS=+-:4;CIPOS=-9,8;CIEND=-9,8;CIPOS95=0,0;CIEND95=0,0;MATEID=196353_1;EVENT=196353;SECONDARY;SU=4;PE=0;SR=4;ALG=PROD;AF=0.0001188;NSAMP=2;MSQ=83.88;AN=16832;AC=2;NS=8437;AC_Hom=0;AC_Het=2;AC_Hemi=0;MAF=0.000118526;HWE=1;NFAM=2
4	161793381	161793509	4	161829327	161829749	278596	140.65	-	+	BND	LOW	278596_1	N	]4:161829333]N	278596_2	N	N[4:161793500[	SVTYPE=BND;POS=161793500;STRANDS=-+:8;IMPRECISE;CIPOS=-118,10;CIEND=-6,416;CIPOS95=-51,3;CIEND95=0,158;MATEID=278596_2;EVENT=278596;SU=8;PE=8;SR=0;ALG=PROD;AF=0.0001782;NSAMP=3;MSQ=46.44;AN=16832;AC=3;NS=8437;AC_Hom=0;AC_Het=3;AC_Hemi=0;MAF=0.000177788;HWE=1;NFAM=3	SVTYPE=BND;POS=161829333;STRANDS=-+:8;IMPRECISE;CIPOS=-6,416;CIEND=-118,10;CIPOS95=0,158;CIEND95=-51,3;MATEID=278596_1;EVENT=278596;SECONDARY;SU=8;PE=8;SR=0;ALG=PROD;AF=0.0001782;NSAMP=3;MSQ=46.44;AN=16832;AC=3;NS=8437;AC_Hom=0;AC_Het=3;AC_Hemi=0;MAF=0.000177788;HWE=1;NFAM=3
4	161807445	161807454	4	161821989	161822001	196354	209.65	+	-	DEL	PASS	196354	N	<DEL>	.	.	.	SVTYPE=DEL;POS=161807450;SVLEN=-14546;END=161821996;STRANDS=+-:13;CIPOS=-5,4;CIEND=-7,5;CIPOS95=0,0;CIEND95=0,0;SU=13;PE=7;SR=6;ALG=PROD;AF=5.941e-05;NSAMP=1;MSQ=209.65;AN=16832;AC=1;NS=8437;AC_Hom=0;AC_Het=1;AC_Hemi=0;MAF=5.92628e-05;HWE=1;NFAM=1	.
4	161824263	161824281	4	161825369	161825389	196355	278.73	+	-	DEL	PASS	196355	N	<DEL>	.	.	.	SVTYPE=DEL;POS=161824271;SVLEN=-1108;END=161825379;STRANDS=+-:13;CIPOS=-8,10;CIEND=-10,10;CIPOS95=0,0;CIEND95=0,0;SU=13;PE=9;SR=4;ALG=PROD;AF=5.941e-05;NSAMP=1;MSQ=278.72;AN=16832;AC=1;NS=8437;AC_Hom=0;AC_Het=1;AC_Hemi=0;MAF=5.92628e-05;HWE=1;NFAM=1	.
4	161828729	161828901	4	161829369	161829471	196356	221.81	+	-	DEL	PASS	196356	N	<DEL>	.	.	.	SVTYPE=DEL;POS=161828739;SVLEN=-722;END=161829461;STRANDS=+-:11;IMPRECISE;CIPOS=-10,162;CIEND=-92,10;CIPOS95=-1,35;CIEND95=-38,3;SU=11;PE=11;SR=0;ALG=PROD;AF=5.941e-05;NSAMP=1;MSQ=221.8;AN=16832;AC=1;NS=8437;AC_Hom=0;AC_Het=1;AC_Hemi=0;MAF=5.92628e-05;HWE=1;NFAM=1	.
4	161829011	161829068	4	161829946	161830053	278597	14975.3	-	+	DUP	PASS	278597	N	<DUP>	.	.	.	SVTYPE=DUP;POS=161829058;SVLEN=895;END=161829953;STRANDS=-+:1333;IMPRECISE;CIPOS=-47,10;CIEND=-7,100;CIPOS95=-1,1;CIEND95=-3,3;SU=1333;PE=1333;SR=0;ALG=PROD;AF=0.01551;NSAMP=203;MSQ=73.64;AN=16832;AC=261;NS=8437;AC_Hom=116;AC_Het=145;AC_Hemi=0;MAF=0.0154676;HWE=0;NFAM=199	.
4	161833586	161833641	4	161838323	161838373	196357	467.59	+	-	DEL	PASS	196357	N	<DEL>	.	.	.	SVTYPE=DEL;POS=161833611;SVLEN=-4739;END=161838350;STRANDS=+-:23;CIPOS=-25,30;CIEND=-27,23;CIPOS95=0,0;CIEND95=0,0;SU=23;PE=16;SR=7;ALG=PROD;AF=0.0001188;NSAMP=2;MSQ=233.73;AN=16832;AC=2;NS=8437;AC_Hom=0;AC_Het=2;AC_Hemi=0;MAF=0.000118526;HWE=1;NFAM=2	.
4	161851833	161852264	5	16967491	16967792	49613	182.66	-	-	BND	LOW	49613_1	N	[5:16967783[N	49613_2	N	[4:161852255[N	SVTYPE=BND;POS=161852255;STRANDS=--:7;IMPRECISE;CIPOS=-421,10;CIEND=-291,10;CIPOS95=-126,0;CIEND95=-125,1;MATEID=49613_2;EVENT=49613;SU=7;PE=7;SR=0;ALG=PROD;AF=5.94e-05;NSAMP=1;MSQ=182.66;AN=16834;AC=1;NS=8438;AC_Hom=0;AC_Het=1;AC_Hemi=0;MAF=5.92557e-05;HWE=1;NFAM=1	SVTYPE=BND;POS=16967783;STRANDS=--:7;IMPRECISE;CIPOS=-291,10;CIEND=-421,10;CIPOS95=-125,1;CIEND95=-126,0;MATEID=49613_1;EVENT=49613;SECONDARY;SU=7;PE=7;SR=0;ALG=PROD;AF=5.94e-05;NSAMP=1;MSQ=182.66;AN=16834;AC=1;NS=8438;AC_Hom=0;AC_Het=1;AC_Hemi=0;MAF=5.92557e-05;HWE=1;NFAM=1
4	161852259	161852818	5	16967955	16968472	49614	32.81	+	+	BND	LOW	49614_1	N	N]5:16967965]	49614_2	N	N]4:161852269]	SVTYPE=BND;POS=161852269;STRANDS=++:4;IMPRECISE;CIPOS=-10,549;CIEND=-10,507;CIPOS95=0,175;CIEND95=-1,170;MATEID=49614_2;EVENT=49614;SU=4;PE=4;SR=0;ALG=PROD;AF=5.94e-05;NSAMP=1;MSQ=32.81;AN=16834;AC=1;NS=8438;AC_Hom=0;AC_Het=1;AC_Hemi=0;MAF=5.92557e-05;HWE=1;NFAM=1	SVTYPE=BND;POS=16967965;STRANDS=++:4;IMPRECISE;CIPOS=-10,507;CIEND=-10,549;CIPOS95=-1,170;CIEND95=0,175;MATEID=49614_1;EVENT=49614;SECONDARY;SU=4;PE=4;SR=0;ALG=PROD;AF=5.94e-05;NSAMP=1;MSQ=32.81;AN=16834;AC=1;NS=8438;AC_Hom=0;AC_Het=1;AC_Hemi=0;MAF=5.92557e-05;HWE=1;NFAM=1
4	161861376	161861394	4	161861791	161861811	196358	224.81	+	-	DEL	PASS	196358	N	<DEL>	.	.	.	SVTYPE=DEL;POS=161861384;SVLEN=-417;END=161861801;STRANDS=+-:10;IMPRECISE;CIPOS=-8,10;CIEND=-10,10;CIPOS95=0,1;CIEND95=-1,0;SU=10;PE=7;SR=3;ALG=PROD;AF=5.941e-05;NSAMP=1;MSQ=224.81;AN=16832;AC=1;NS=8437;AC_Hom=0;AC_Het=1;AC_Hemi=0;MAF=5.92628e-05;HWE=1;NFAM=1	.
4	161861530	161861572	4	161931840	161931883	278598	13122.5	-	+	DUP	PASS	278598	N	<DUP>	.	.	.	SVTYPE=DUP;POS=161861552;SVLEN=70310;END=161931862;STRANDS=-+:1094;CIPOS=-22,20;CIEND=-22,21;CIPOS95=0,0;CIEND95=0,0;SU=1094;PE=690;SR=404;ALG=PROD;AF=0.002555;NSAMP=31;MSQ=423.27;AN=16832;AC=43;NS=8437;AC_Hom=24;AC_Het=19;AC_Hemi=0;MAF=0.0025483;HWE=4.74651e-28;NFAM=31	.
4	161879034	161879034	4	161884943	161884943	196359	1.4359e+06	+	-	DEL	PASS	196359	N	<DEL>	.	.	.	SVTYPE=DEL;POS=161879034;SVLEN=-5909;END=161884943;STRANDS=+-:59144;CIPOS=0,0;CIEND=0,0;CIPOS95=0,0;CIEND95=0,0;SU=59144;PE=32885;SR=26259;ALG=PROD;AF=0.1613;NSAMP=2442;MSQ=585.8;AN=16832;AC=2715;NS=8437;AC_Hom=548;AC_Het=2176;AC_Hemi=0;MAF=0.161432;HWE=1.97643e-05;NFAM=2138	.
4	161898239	161898254	4	161899335	161899346	196360	2277.84	+	-	DEL	PASS	196360	N	<DEL>	.	.	.	SVTYPE=DEL;POS=161898244;SVLEN=-1097;END=161899341;STRANDS=+-:105;CIPOS=-5,10;CIEND=-6,5;CIPOS95=0,0;CIEND95=0,0;SU=105;PE=68;SR=37;ALG=PROD;AF=0.0004753;NSAMP=8;MSQ=284.73;AN=16832;AC=8;NS=8437;AC_Hom=0;AC_Het=8;AC_Hemi=0;MAF=0.000474102;HWE=1;NFAM=8	.
4	161923623	161923627	4	161925416	161925434	278599	216.05	-	+	DUP	PASS	278599	N	<DUP>	.	.	.	SVTYPE=DUP;POS=161923626;SVLEN=1798;END=161925424;STRANDS=-+:25;CIPOS=-3,1;CIEND=-8,10;CIPOS95=0,0;CIEND95=0,0;SU=25;PE=12;SR=13;ALG=PROD;AF=5.941e-05;NSAMP=1;MSQ=215.13;AN=16832;AC=1;NS=8437;AC_Hom=0;AC_Het=1;AC_Hemi=0;MAF=5.92628e-05;HWE=1;NFAM=1	.
4	161929721	161929741	4	161930204	161930212	278600	323.05	-	+	DUP	PASS	278600	N	<DUP>	.	.	.	SVTYPE=DUP;POS=161929731;SVLEN=477;END=161930208;STRANDS=-+:26;CIPOS=-10,10;CIEND=-4,4;CIPOS95=0,0;CIEND95=0,0;SU=26;PE=19;SR=7;ALG=PROD;AF=5.941e-05;NSAMP=1;MSQ=318.45;AN=16832;AC=1;NS=8437;AC_Hom=0;AC_Het=1;AC_Hemi=0;MAF=5.92628e-05;HWE=1;NFAM=1	.
4	161943170	161943219	4	161959741	161959797	278601	651.2	-	+	DUP	PASS	278601	N	<DUP>	.	.	.	SVTYPE=DUP;POS=161943196;SVLEN=16571;END=161959767;STRANDS=-+:65;CIPOS=-26,23;CIEND=-26,30;CIPOS95=0,0;CIEND95=0,0;SU=65;PE=36;SR=29;ALG=PROD;AF=0.0003565;NSAMP=5;MSQ=129.97;AN=16832;AC=6;NS=8437;AC_Hom=2;AC_Het=4;AC_Hemi=0;MAF=0.000355577;HWE=0.000888836;NFAM=5	.
4	161943779	161943796	4	161943833	161943850	196361	12498.5	+	-	BND	LOW	196361_1	N	N[4:161943843[	196361_2	N	]4:161943788]N	SVTYPE=BND;POS=161943788;STRANDS=+-:42;CIPOS=-9,8;CIEND=-9,8;CIPOS95=0,0;CIEND95=0,0;MATEID=196361_2;EVENT=196361;SU=42;PE=0;SR=42;ALG=PROD;AF=0.0104;NSAMP=123;MSQ=80.48;AN=16250;AC=169;NS=8144;AC_Hom=92;AC_Het=77;AC_Hemi=0;MAF=0.0103757;HWE=0;NFAM=105	SVTYPE=BND;POS=161943843;STRANDS=+-:42;CIPOS=-9,8;CIEND=-9,8;CIPOS95=0,0;CIEND95=0,0;MATEID=196361_1;EVENT=196361;SECONDARY;SU=42;PE=0;SR=42;ALG=PROD;AF=0.0104;NSAMP=123;MSQ=80.48;AN=16250;AC=169;NS=8144;AC_Hom=92;AC_Het=77;AC_Hemi=0;MAF=0.0103757;HWE=0;NFAM=105
4	161943797	161943805	9	106152575	106152581	51921	3343.79	+	+	BND	LOW	51921_1	N	N]9:106152577]	51921_2	N	N]4:161943801]	SVTYPE=BND;POS=161943801;STRANDS=++:452;CIPOS=-4,4;CIEND=-2,4;CIPOS95=0,0;CIEND95=0,0;MATEID=51921_2;EVENT=51921;SU=452;PE=252;SR=200;ALG=PROD;AF=0.003327;NSAMP=56;MSQ=59.48;AN=16834;AC=56;NS=8438;AC_Hom=0;AC_Het=56;AC_Hemi=0;MAF=0.00331832;HWE=1;NFAM=56	SVTYPE=BND;POS=106152577;STRANDS=++:452;CIPOS=-2,4;CIEND=-4,4;CIPOS95=0,0;CIEND95=0,0;MATEID=51921_1;EVENT=51921;SECONDARY;SU=452;PE=252;SR=200;ALG=PROD;AF=0.003327;NSAMP=56;MSQ=59.48;AN=16834;AC=56;NS=8438;AC_Hom=0;AC_Het=56;AC_Hemi=0;MAF=0.00331832;HWE=1;NFAM=56
4	161943815	161943823	9	106152488	106152493	51920	5649.66	-	-	BND	LOW	51920_1	N	[9:106152493[N	51920_2	N	[4:161943820[N	SVTYPE=BND;POS=161943820;STRANDS=--:395;CIPOS=-4,4;CIEND=-4,1;CIPOS95=0,0;CIEND95=0,0;MATEID=51920_2;EVENT=51920;SU=395;PE=228;SR=167;ALG=PROD;AF=0.00897;NSAMP=151;MSQ=35.71;AN=16834;AC=151;NS=8438;AC_Hom=0;AC_Het=153;AC_Hemi=0;MAF=0.00906613;HWE=1;NFAM=149	SVTYPE=BND;POS=106152493;STRANDS=--:395;CIPOS=-4,1;CIEND=-4,4;CIPOS95=0,0;CIEND95=0,0;MATEID=51920_1;EVENT=51920;SECONDARY;SU=395;PE=228;SR=167;ALG=PROD;AF=0.00897;NSAMP=151;MSQ=35.71;AN=16834;AC=151;NS=8438;AC_Hom=0;AC_Het=153;AC_Hemi=0;MAF=0.00906613;HWE=1;NFAM=149
4	161951007	161951150	4	162005826	162005968	278602	2775.91	-	+	DUP	PASS	278602	N	<DUP>	.	.	.	SVTYPE=DUP;POS=161951130;SVLEN=54729;END=162005859;STRANDS=-+:289;IMPRECISE;CIPOS=-123,20;CIEND=-33,109;CIPOS95=-6,6;CIEND95=-3,3;SU=289;PE=289;SR=0;ALG=PROD;AF=0.00499;NSAMP=81;MSQ=33.87;AN=16834;AC=84;NS=8438;AC_Hom=6;AC_Het=78;AC_Hemi=0;MAF=0.00497748;HWE=0.00111077;NFAM=71	.
4	161964293	161964307	4	161978423	161978437	278603	155.34	-	+	DUP	PASS	278603	N	<DUP>	.	.	.	SVTYPE=DUP;POS=161964303;SVLEN=14125;END=161978428;STRANDS=-+:13;IMPRECISE;CIPOS=-10,4;CIEND=-5,9;CIPOS95=-1,0;CIEND95=-1,1;SU=13;PE=10;SR=3;ALG=PROD;AF=5.941e-05;NSAMP=1;MSQ=154.59;AN=16832;AC=1;NS=8437;AC_Hom=0;AC_Het=1;AC_Hemi=0;MAF=5.92628e-05;HWE=1;NFAM=1	.
4	161971331	161971333	11	104111387	104111389	46661	4641.12	-	-	BND	LOW	46661_1	N	[11:104111389[N	46661_2	N	[4:161971333[N	SVTYPE=BND;POS=161971333;STRANDS=--:1909,++:201;CIPOS=-1,1;CIEND=-1,1;CIPOS95=0,0;CIEND95=0,0;MATEID=46661_2;EVENT=46661;SU=2110;PE=105;SR=2005;ALG=PROD;AF=0.01592;NSAMP=268;MSQ=15.68;AN=16834;AC=268;NS=8438;AC_Hom=0;AC_Het=271;AC_Hemi=0;MAF=0.0160583;HWE=0.282172;NFAM=261	SVTYPE=BND;POS=104111389;STRANDS=--:1909,++:201;CIPOS=-1,1;CIEND=-1,1;CIPOS95=0,0;CIEND95=0,0;MATEID=46661_1;EVENT=46661;SECONDARY;SU=2110;PE=105;SR=2005;ALG=PROD;AF=0.01592;NSAMP=268;MSQ=15.68;AN=16834;AC=268;NS=8438;AC_Hom=0;AC_Het=271;AC_Hemi=0;MAF=0.0160583;HWE=0.282172;NFAM=261
4	161971350	161971403	11	104111374	104111431	46524	294454.0	+	+	BND	LOW	46524_1	N	N]11:104111403]	46524_2	N	N]4:161971377]	SVTYPE=BND;POS=161971377;STRANDS=++:63;CIPOS=-27,26;CIEND=-29,28;CIPOS95=0,0;CIEND95=0,0;MATEID=46524_2;EVENT=46524;SU=63;PE=1;SR=62;ALG=PROD;AF=0.3919;NSAMP=5913;MSQ=49.49;AN=16832;AC=6597;NS=8437;AC_Hom=1372;AC_Het=5244;AC_Hemi=0;MAF=0.392082;HWE=0;NFAM=5195	SVTYPE=BND;POS=104111403;STRANDS=++:63;CIPOS=-29,28;CIEND=-27,26;CIPOS95=0,0;CIEND95=0,0;MATEID=46524_1;EVENT=46524;SECONDARY;SU=63;PE=1;SR=62;ALG=PROD;AF=0.3919;NSAMP=5913;MSQ=49.49;AN=16832;AC=6597;NS=8437;AC_Hom=1372;AC_Het=5244;AC_Hemi=0;MAF=0.392082;HWE=0;NFAM=5195
4	161972834	161973434	10	97358589	97359004	46226	35.47	-	+	BND	LOW	46226_1	N	]10:97358639]N	46226_2	N	N[4:161973385[	SVTYPE=BND;POS=161973385;STRANDS=-+:5;IMPRECISE;CIPOS=-550,50;CIEND=-50,365;CIPOS95=-162,50;CIEND95=-50,111;MATEID=46226_2;EVENT=46226;SU=5;PE=5;SR=0;ALG=PROD;AF=0.0001782;NSAMP=3;MSQ=11.32;AN=16834;AC=3;NS=8438;AC_Hom=0;AC_Het=3;AC_Hemi=0;MAF=0.000177767;HWE=1;NFAM=3	SVTYPE=BND;POS=97358639;STRANDS=-+:5;IMPRECISE;CIPOS=-50,365;CIEND=-550,50;CIPOS95=-50,111;CIEND95=-162,50;MATEID=46226_1;EVENT=46226;SECONDARY;SU=5;PE=5;SR=0;ALG=PROD;AF=0.0001782;NSAMP=3;MSQ=11.32;AN=16834;AC=3;NS=8438;AC_Hom=0;AC_Het=3;AC_Hemi=0;MAF=0.000177767;HWE=1;NFAM=3
4	161973320	161973693	7	109380056	109380549	51057	65.39	+	-	BND	LOW	51057_1	N	N[7:109380540[	51057_2	N	]4:161973330]N	SVTYPE=BND;POS=161973330;STRANDS=+-:4;IMPRECISE;CIPOS=-10,363;CIEND=-483,10;CIPOS95=-2,117;CIEND95=-202,1;MATEID=51057_2;EVENT=51057;SU=4;PE=4;SR=0;ALG=PROD;AF=0.0001782;NSAMP=3;MSQ=19.53;AN=16834;AC=3;NS=8438;AC_Hom=0;AC_Het=3;AC_Hemi=0;MAF=0.000177767;HWE=1;NFAM=3	SVTYPE=BND;POS=109380540;STRANDS=+-:4;IMPRECISE;CIPOS=-483,10;CIEND=-10,363;CIPOS95=-202,1;CIEND95=-2,117;MATEID=51057_1;EVENT=51057;SECONDARY;SU=4;PE=4;SR=0;ALG=PROD;AF=0.0001782;NSAMP=3;MSQ=19.53;AN=16834;AC=3;NS=8438;AC_Hom=0;AC_Het=3;AC_Hemi=0;MAF=0.000177767;HWE=1;NFAM=3
4	161973410	161973777	16	51513150	51513695	48146	7895.65	+	+	BND	LOW	48146_1	N	N]16:51513180]	48146_2	N	N]4:161973460]	SVTYPE=BND;POS=161973460;STRANDS=++:33;IMPRECISE;CIPOS=-50,317;CIEND=-30,515;CIPOS95=-29,29;CIEND95=-30,98;MATEID=48146_2;EVENT=48146;SU=33;PE=33;SR=0;ALG=PROD;AF=0.01776;NSAMP=299;MSQ=25.24;AN=16834;AC=299;NS=8438;AC_Hom=0;AC_Het=301;AC_Hemi=0;MAF=0.017836;HWE=0.11713;NFAM=291	SVTYPE=BND;POS=51513180;STRANDS=++:33;IMPRECISE;CIPOS=-30,515;CIEND=-50,317;CIPOS95=-30,98;CIEND95=-29,29;MATEID=48146_1;EVENT=48146;SECONDARY;SU=33;PE=33;SR=0;ALG=PROD;AF=0.01776;NSAMP=299;MSQ=25.24;AN=16834;AC=299;NS=8438;AC_Hom=0;AC_Het=301;AC_Hemi=0;MAF=0.017836;HWE=0.11713;NFAM=291
4	161973416	161973515	7	109380582	109380672	51058	59818.1	-	+	BND	LOW	51058_1	N	]7:109380627]N	51058_2	N	N[4:161973467[	SVTYPE=BND;POS=161973467;STRANDS=-+:30;CIPOS=-50,49;CIEND=-45,45;CIPOS95=0,0;CIEND95=0,0;MATEID=51058_2;EVENT=51058;SU=30;PE=15;SR=15;ALG=PROD;AF=0.1257;NSAMP=2103;MSQ=27.76;AN=16832;AC=2115;NS=8437;AC_Hom=24;AC_Het=2100;AC_Hemi=0;MAF=0.125874;HWE=0;NFAM=1904	SVTYPE=BND;POS=109380627;STRANDS=-+:30;CIPOS=-45,45;CIEND=-50,49;CIPOS95=0,0;CIEND95=0,0;MATEID=51058_1;EVENT=51058;SECONDARY;SU=30;PE=15;SR=15;ALG=PROD;AF=0.1257;NSAMP=2103;MSQ=27.76;AN=16832;AC=2115;NS=8437;AC_Hom=24;AC_Het=2100;AC_Hemi=0;MAF=0.125874;HWE=0;NFAM=1904
4	161973416	161973516	10	22953112	22953208	46139	49828.7	-	+	BND	LOW	46139_1	N	]10:22953158]N	46139_2	N	N[4:161973467[	SVTYPE=BND;POS=161973467;STRANDS=-+:4;IMPRECISE;CIPOS=-50,50;CIEND=-46,50;CIPOS95=-1,1;CIEND95=-1,1;MATEID=46139_2;EVENT=46139;SU=4;PE=2;SR=2;ALG=PROD;AF=0.1061;NSAMP=1774;MSQ=27.36;AN=16834;AC=1786;NS=8438;AC_Hom=24;AC_Het=1768;AC_Hemi=0;MAF=0.106186;HWE=1.66334e-30;NFAM=1634	SVTYPE=BND;POS=22953158;STRANDS=-+:4;IMPRECISE;CIPOS=-46,50;CIEND=-50,50;CIPOS95=-1,1;CIEND95=-1,1;MATEID=46139_1;EVENT=46139;SECONDARY;SU=4;PE=2;SR=2;ALG=PROD;AF=0.1061;NSAMP=1774;MSQ=27.36;AN=16834;AC=1786;NS=8438;AC_Hom=24;AC_Het=1768;AC_Hemi=0;MAF=0.106186;HWE=1.66334e-30;NFAM=1634
4	161973423	161973739	20	50860527	50861043	49264	2457.93	+	-	BND	LOW	49264_1	N	N[20:50861012[	49264_2	N	]4:161973473]N	SVTYPE=BND;POS=161973473;STRANDS=+-:24;IMPRECISE;CIPOS=-50,266;CIEND=-484,32;CIPOS95=-13,13;CIEND95=-98,32;MATEID=49264_2;EVENT=49264;SU=24;PE=24;SR=0;ALG=PROD;AF=0.006534;NSAMP=110;MSQ=21.46;AN=16834;AC=110;NS=8438;AC_Hom=0;AC_Het=111;AC_Hemi=0;MAF=0.00657739;HWE=1;NFAM=109	SVTYPE=BND;POS=50861012;STRANDS=+-:24;IMPRECISE;CIPOS=-484,32;CIEND=-50,266;CIPOS95=-98,32;CIEND95=-13,13;MATEID=49264_1;EVENT=49264;SECONDARY;SU=24;PE=24;SR=0;ALG=PROD;AF=0.006534;NSAMP=110;MSQ=21.46;AN=16834;AC=110;NS=8438;AC_Hom=0;AC_Het=111;AC_Hemi=0;MAF=0.00657739;HWE=1;NFAM=109
4	161973440	161973500	X	96440304	96440357	52565	14702.3	-	-	BND	LOW	52565_1	N	[X:96440327[N	52565_2	N	[4:161973469[N	SVTYPE=BND;POS=161973469;STRANDS=--:17;IMPRECISE;CIPOS=-28,32;CIEND=-22,31;CIPOS95=-3,3;CIEND95=-22,22;MATEID=52565_2;EVENT=52565;SU=17;PE=16;SR=1;ALG=PROD;AF=0.03683;NSAMP=614;MSQ=23.05;AN=16834;AC=620;NS=8438;AC_Hom=12;AC_Het=609;AC_Hemi=0;MAF=0.0367978;HWE=0.121546;NFAM=598	SVTYPE=BND;POS=96440327;STRANDS=--:17;IMPRECISE;CIPOS=-22,31;CIEND=-28,32;CIPOS95=-22,22;CIEND95=-3,3;MATEID=52565_1;EVENT=52565;SECONDARY;SU=17;PE=16;SR=1;ALG=PROD;AF=0.03683;NSAMP=614;MSQ=23.05;AN=16834;AC=620;NS=8438;AC_Hom=12;AC_Het=609;AC_Hemi=0;MAF=0.0367978;HWE=0.121546;NFAM=598
4	161973467	161973469	16	51513080	51513081	48145	15159.6	-	-	BND	LOW	48145_1	N	[16:51513082[N	48145_2	N	[4:161973469[N	SVTYPE=BND;POS=161973469;STRANDS=--:879;CIPOS=-1,1;CIEND=-1,0;CIPOS95=0,0;CIEND95=0,0;MATEID=48145_2;EVENT=48145;SU=879;PE=400;SR=479;ALG=PROD;AF=0.03148;NSAMP=530;MSQ=27.56;AN=16834;AC=530;NS=8438;AC_Hom=0;AC_Het=531;AC_Hemi=0;MAF=0.0314648;HWE=0.00043287;NFAM=513	SVTYPE=BND;POS=51513082;STRANDS=--:879;CIPOS=-1,0;CIEND=-1,1;CIPOS95=0,0;CIEND95=0,0;MATEID=48145_1;EVENT=48145;SECONDARY;SU=879;PE=400;SR=479;ALG=PROD;AF=0.03148;NSAMP=530;MSQ=27.56;AN=16834;AC=530;NS=8438;AC_Hom=0;AC_Het=531;AC_Hemi=0;MAF=0.0314648;HWE=0.00043287;NFAM=513
4	161975028	161975046	4	162009931	162009946	196364	119.73	+	-	DEL	PASS	196364	N	<DEL>	.	.	.	SVTYPE=DEL;POS=161975036;SVLEN=-34904;END=162009940;STRANDS=+-:9;CIPOS=-8,10;CIEND=-9,6;CIPOS95=0,0;CIEND95=0,0;SU=9;PE=5;SR=4;ALG=PROD;AF=5.941e-05;NSAMP=1;MSQ=119.73;AN=16832;AC=1;NS=8437;AC_Hom=0;AC_Het=1;AC_Hemi=0;MAF=5.92628e-05;HWE=1;NFAM=1	.
4	162039843	162039849	4	162039898	162039949	196365	4387.97	+	-	BND	PASS	196365_1	N	N[4:162039925[	196365_2	N	]4:162039847]N	SVTYPE=BND;POS=162039847;STRANDS=+-:139;CIPOS=-4,2;CIEND=-26,25;CIPOS95=0,0;CIEND95=0,0;MATEID=196365_2;EVENT=196365;SU=139;PE=2;SR=137;ALG=PROD;AF=0.0008912;NSAMP=15;MSQ=292.53;AN=16832;AC=15;NS=8437;AC_Hom=0;AC_Het=15;AC_Hemi=0;MAF=0.000888942;HWE=1;NFAM=14	SVTYPE=BND;POS=162039925;STRANDS=+-:139;CIPOS=-26,25;CIEND=-4,2;CIPOS95=0,0;CIEND95=0,0;MATEID=196365_1;EVENT=196365;SECONDARY;SU=139;PE=2;SR=137;ALG=PROD;AF=0.0008912;NSAMP=15;MSQ=292.53;AN=16832;AC=15;NS=8437;AC_Hom=0;AC_Het=15;AC_Hemi=0;MAF=0.000888942;HWE=1;NFAM=14
4	162053199	162053713	4	162053239	162053763	196366	808414.0	+	-	DEL	PASS	196366	N	<DEL>	.	.	.	SVTYPE=DEL;POS=162053249;SVLEN=-410;END=162053659;STRANDS=+-:331;IMPRECISE;CIPOS=-50,464;CIEND=-420,104;CIPOS95=-46,46;CIEND95=-42,42;SU=331;PE=331;SR=0;ALG=SUM;AF=0.2922;NSAMP=4058;MSQ=198.65;AN=16832;AC=4918;NS=8437;AC_Hom=1722;AC_Het=3207;AC_Hemi=0;MAF=0.292106;HWE=1.90707e-13;NFAM=3560	.
4	162053846	162053854	4	162054048	162054055	196367	258.23	+	-	DEL	PASS	196367	N	<DEL>	.	.	.	SVTYPE=DEL;POS=162053851;SVLEN=-201;END=162054052;STRANDS=+-:9;CIPOS=-5,3;CIEND=-4,3;CIPOS95=0,0;CIEND95=0,0;SU=9;PE=1;SR=8;ALG=PROD;AF=5.941e-05;NSAMP=1;MSQ=251.67;AN=16832;AC=1;NS=8437;AC_Hom=0;AC_Het=1;AC_Hemi=0;MAF=5.92628e-05;HWE=1;NFAM=1	.
4	162054299	162054305	4	162063304	162063310	196368	10063.2	+	-	BND	PASS	196368_1	N	N[4:162063310[	196368_2	N	]4:162054302]N	SVTYPE=BND;POS=162054302;STRANDS=+-:352;CIPOS=-3,3;CIEND=-5,1;CIPOS95=0,0;CIEND95=0,0;MATEID=196368_2;EVENT=196368;SU=352;PE=247;SR=105;ALG=PROD;AF=0.00101;NSAMP=16;MSQ=628.95;AN=16832;AC=17;NS=8437;AC_Hom=2;AC_Het=15;AC_Hemi=0;MAF=0.00100747;HWE=0.00803517;NFAM=15	SVTYPE=BND;POS=162063310;STRANDS=+-:352;CIPOS=-5,1;CIEND=-3,3;CIPOS95=0,0;CIEND95=0,0;MATEID=196368_1;EVENT=196368;SECONDARY;SU=352;PE=247;SR=105;ALG=PROD;AF=0.00101;NSAMP=16;MSQ=628.95;AN=16832;AC=17;NS=8437;AC_Hom=2;AC_Het=15;AC_Hemi=0;MAF=0.00100747;HWE=0.00803517;NFAM=15
4	162078932	162078942	4	162079854	162079863	309667	530.52	+	+	INV	LOW	309667	N	<INV>	.	.	.	SVTYPE=INV;POS=162078937;SVLEN=922;END=162079859;STRANDS=++:15,--:1;CIPOS=-5,5;CIEND=-5,4;CIPOS95=0,0;CIEND95=0,0;SU=16;PE=10;SR=6;ALG=PROD;AF=5.941e-05;NSAMP=1;MSQ=530.52;AN=16832;AC=1;NS=8437;AC_Hom=0;AC_Het=1;AC_Hemi=0;MAF=5.92628e-05;HWE=1;NFAM=1	.
4	162079453	162079458	4	162079865	162079870	309668	401.65	-	-	BND	PASS	309668_1	N	[4:162079869[N	309668_2	N	[4:162079457[N	SVTYPE=BND;POS=162079457;STRANDS=--:11;CIPOS=-3,2;CIEND=-3,2;CIPOS95=0,0;CIEND95=0,0;MATEID=309668_2;EVENT=309668;SU=11;PE=0;SR=11;ALG=PROD;AF=5.941e-05;NSAMP=1;MSQ=401.65;AN=16832;AC=1;NS=8437;AC_Hom=0;AC_Het=1;AC_Hemi=0;MAF=5.92628e-05;HWE=1;NFAM=1	SVTYPE=BND;POS=162079869;STRANDS=--:11;CIPOS=-3,2;CIEND=-3,2;CIPOS95=0,0;CIEND95=0,0;MATEID=309668_1;EVENT=309668;SECONDARY;SU=11;PE=0;SR=11;ALG=PROD;AF=5.941e-05;NSAMP=1;MSQ=401.65;AN=16832;AC=1;NS=8437;AC_Hom=0;AC_Het=1;AC_Hemi=0;MAF=5.92628e-05;HWE=1;NFAM=1
4	162104112	162104129	4	162104339	162104356	196369	239.78	+	-	BND	LOW	196369_1	N	N[4:162104349[	196369_2	N	]4:162104121]N	SVTYPE=BND;POS=162104121;STRANDS=+-:4;CIPOS=-9,8;CIEND=-9,8;CIPOS95=0,0;CIEND95=0,0;MATEID=196369_2;EVENT=196369;SU=4;PE=0;SR=4;ALG=PROD;AF=5.941e-05;NSAMP=1;MSQ=236.58;AN=16832;AC=1;NS=8437;AC_Hom=0;AC_Het=1;AC_Hemi=0;MAF=5.92628e-05;HWE=1;NFAM=1	SVTYPE=BND;POS=162104349;STRANDS=+-:4;CIPOS=-9,8;CIEND=-9,8;CIPOS95=0,0;CIEND95=0,0;MATEID=196369_1;EVENT=196369;SECONDARY;SU=4;PE=0;SR=4;ALG=PROD;AF=5.941e-05;NSAMP=1;MSQ=236.58;AN=16832;AC=1;NS=8437;AC_Hom=0;AC_Het=1;AC_Hemi=0;MAF=5.92628e-05;HWE=1;NFAM=1
4	162110128	162110145	4	162128774	162128781	309669	359.69	+	+	BND	PASS	309669_1	N	N]4:162128778]	309669_2	N	N]4:162110135]	SVTYPE=BND;POS=162110135;STRANDS=++:18;CIPOS=-7,10;CIEND=-4,3;CIPOS95=0,0;CIEND95=0,0;MATEID=309669_2;EVENT=309669;SU=18;PE=10;SR=8;ALG=PROD;AF=5.941e-05;NSAMP=1;MSQ=359.69;AN=16832;AC=1;NS=8437;AC_Hom=0;AC_Het=1;AC_Hemi=0;MAF=5.92628e-05;HWE=1;NFAM=1	SVTYPE=BND;POS=162128778;STRANDS=++:18;CIPOS=-4,3;CIEND=-7,10;CIPOS95=0,0;CIEND95=0,0;MATEID=309669_1;EVENT=309669;SECONDARY;SU=18;PE=10;SR=8;ALG=PROD;AF=5.941e-05;NSAMP=1;MSQ=359.69;AN=16832;AC=1;NS=8437;AC_Hom=0;AC_Het=1;AC_Hemi=0;MAF=5.92628e-05;HWE=1;NFAM=1
4	162111637	162111648	4	162146002	162146015	309670	125.74	-	-	BND	LOW	309670_1	N	[4:162146011[N	309670_2	N	[4:162111645[N	SVTYPE=BND;POS=162111645;STRANDS=--:10;CIPOS=-7,4;CIEND=-8,5;CIPOS95=0,0;CIEND95=0,0;MATEID=309670_2;EVENT=309670;SU=10;PE=5;SR=5;ALG=PROD;AF=5.941e-05;NSAMP=1;MSQ=125.74;AN=16832;AC=1;NS=8437;AC_Hom=0;AC_Het=1;AC_Hemi=0;MAF=5.92628e-05;HWE=1;NFAM=1	SVTYPE=BND;POS=162146011;STRANDS=--:10;CIPOS=-8,5;CIEND=-7,4;CIPOS95=0,0;CIEND95=0,0;MATEID=309670_1;EVENT=309670;SECONDARY;SU=10;PE=5;SR=5;ALG=PROD;AF=5.941e-05;NSAMP=1;MSQ=125.74;AN=16832;AC=1;NS=8437;AC_Hom=0;AC_Het=1;AC_Hemi=0;MAF=5.92628e-05;HWE=1;NFAM=1
4	162194065	162194080	4	162205164	162205183	196370	3860.21	+	-	DEL	PASS	196370	N	<DEL>	.	.	.	SVTYPE=DEL;POS=162194072;SVLEN=-11102;END=162205174;STRANDS=+-:176;CIPOS=-7,8;CIEND=-10,9;CIPOS95=0,0;CIEND95=0,0;SU=176;PE=89;SR=87;ALG=PROD;AF=0.0004753;NSAMP=8;MSQ=482.52;AN=16832;AC=8;NS=8437;AC_Hom=0;AC_Het=8;AC_Hemi=0;MAF=0.000474102;HWE=1;NFAM=4	.
4	162205519	162205523	4	162205614	162205634	196371	353.86	+	-	BND	PASS	196371_1	N	N[4:162205625[	196371_2	N	]4:162205522]N	SVTYPE=BND;POS=162205522;STRANDS=+-:14;CIPOS=-3,1;CIEND=-10,10;CIPOS95=0,0;CIEND95=0,0;MATEID=196371_2;EVENT=196371;SU=14;PE=0;SR=14;ALG=PROD;AF=5.941e-05;NSAMP=1;MSQ=353.74;AN=16832;AC=1;NS=8437;AC_Hom=0;AC_Het=1;AC_Hemi=0;MAF=5.92628e-05;HWE=1;NFAM=1	SVTYPE=BND;POS=162205625;STRANDS=+-:14;CIPOS=-10,10;CIEND=-3,1;CIPOS95=0,0;CIEND95=0,0;MATEID=196371_1;EVENT=196371;SECONDARY;SU=14;PE=0;SR=14;ALG=PROD;AF=5.941e-05;NSAMP=1;MSQ=353.74;AN=16832;AC=1;NS=8437;AC_Hom=0;AC_Het=1;AC_Hemi=0;MAF=5.92628e-05;HWE=1;NFAM=1
4	162213505	162214436	4	162218040	162218778	309672	8483.88	-	-	BND	LOW	309672_1	N	[4:162218465[N	309672_2	N	[4:162214255[N	SVTYPE=BND;POS=162214255;STRANDS=--:198;IMPRECISE;CIPOS=-749,182;CIEND=-424,314;CIPOS95=-229,182;CIEND95=-180,180;MATEID=309672_2;EVENT=309672;SU=198;PE=198;SR=0;ALG=SUM;AF=0.008971;NSAMP=151;MSQ=55.85;AN=16832;AC=151;NS=8437;AC_Hom=0;AC_Het=151;AC_Hemi=0;MAF=0.00894868;HWE=1;NFAM=141	SVTYPE=BND;POS=162218465;STRANDS=--:198;IMPRECISE;CIPOS=-424,314;CIEND=-749,182;CIPOS95=-180,180;CIEND95=-229,182;MATEID=309672_1;EVENT=309672;SECONDARY;SU=198;PE=198;SR=0;ALG=SUM;AF=0.008971;NSAMP=151;MSQ=55.85;AN=16832;AC=151;NS=8437;AC_Hom=0;AC_Het=151;AC_Hemi=0;MAF=0.00894868;HWE=1;NFAM=141
4	162213577	162214918	4	162217991	162219345	309671	22838.4	+	+	INV	LOW	309671	N	<INV>	.	.	.	SVTYPE=INV;POS=162214227;SVLEN=4477;END=162218704;STRANDS=++:538,--:677;IMPRECISE;CIPOS=-650,691;CIEND=-713,641;CIPOS95=-240,240;CIEND95=-240,240;SU=1215;PE=1215;SR=0;ALG=SUM;AF=0.01527;NSAMP=257;MSQ=88.54;RETAINED;AN=16832;AC=257;NS=8437;AC_Hom=0;AC_Het=258;AC_Hemi=0;MAF=0.0152898;HWE=0.26971;NFAM=233	.
4	162214516	162214848	4	162218388	162218724	309674	3200.04	+	+	BND	LOW	309674_1	N	N]4:162218470]	309674_2	N	N]4:162214566]	SVTYPE=BND;POS=162214566;STRANDS=++:13;IMPRECISE;CIPOS=-50,282;CIEND=-82,254;CIPOS95=-50,92;CIEND95=-55,55;MATEID=309674_2;EVENT=309674;SU=13;PE=13;SR=0;ALG=PROD;AF=0.004693;NSAMP=79;MSQ=39.77;AN=16832;AC=79;NS=8437;AC_Hom=0;AC_Het=79;AC_Hemi=0;MAF=0.00468176;HWE=1;NFAM=75	SVTYPE=BND;POS=162218470;STRANDS=++:13;IMPRECISE;CIPOS=-82,254;CIEND=-50,282;CIPOS95=-55,55;CIEND95=-50,92;MATEID=309674_1;EVENT=309674;SECONDARY;SU=13;PE=13;SR=0;ALG=PROD;AF=0.004693;NSAMP=79;MSQ=39.77;AN=16832;AC=79;NS=8437;AC_Hom=0;AC_Het=79;AC_Hemi=0;MAF=0.00468176;HWE=1;NFAM=75
4	162244966	162244984	4	162247448	162247468	196372	386.68	+	-	DEL	PASS	196372	N	<DEL>	.	.	.	SVTYPE=DEL;POS=162244974;SVLEN=-2484;END=162247458;STRANDS=+-:18;CIPOS=-8,10;CIEND=-10,10;CIPOS95=0,0;CIEND95=0,0;SU=18;PE=7;SR=11;ALG=PROD;AF=5.941e-05;NSAMP=1;MSQ=386.68;AN=16832;AC=1;NS=8437;AC_Hom=0;AC_Het=1;AC_Hemi=0;MAF=5.92628e-05;HWE=1;NFAM=1	.
4	162260363	162260380	4	162405908	162405913	196373	398.58	+	-	DEL	PASS	196373	N	<DEL>	.	.	.	SVTYPE=DEL;POS=162260370;SVLEN=-145542;END=162405912;STRANDS=+-:19;CIPOS=-7,10;CIEND=-4,1;CIPOS95=0,0;CIEND95=0,0;SU=19;PE=11;SR=8;ALG=PROD;AF=5.94e-05;NSAMP=1;MSQ=398.58;AN=16834;AC=1;NS=8438;AC_Hom=0;AC_Het=1;AC_Hemi=0;MAF=5.92557e-05;HWE=1;NFAM=1	.
4	162263743	162263760	12	96030886	96030903	46986	57.93	-	-	BND	LOW	46986_1	N	[12:96030896[N	46986_2	N	[4:162263753[N	SVTYPE=BND;POS=162263753;STRANDS=--:43;CIPOS=-9,8;CIEND=-9,8;CIPOS95=0,0;CIEND95=0,0;MATEID=46986_2;EVENT=46986;SU=43;PE=0;SR=43;ALG=PROD;AF=0.0001188;NSAMP=2;MSQ=26.9;AN=16834;AC=2;NS=8438;AC_Hom=0;AC_Het=2;AC_Hemi=0;MAF=0.000118511;HWE=1;NFAM=2	SVTYPE=BND;POS=96030896;STRANDS=--:43;CIPOS=-9,8;CIEND=-9,8;CIPOS95=0,0;CIEND95=0,0;MATEID=46986_1;EVENT=46986;SECONDARY;SU=43;PE=0;SR=43;ALG=PROD;AF=0.0001188;NSAMP=2;MSQ=26.9;AN=16834;AC=2;NS=8438;AC_Hom=0;AC_Het=2;AC_Hemi=0;MAF=0.000118511;HWE=1;NFAM=2
4	162263747	162263763	4	162263799	162263816	196374	704701.0	+	-	DEL	PASS	196374	N	<DEL>	.	.	.	SVTYPE=DEL;POS=162263756;SVLEN=-52;END=162263808;STRANDS=+-:51;CIPOS=-9,7;CIEND=-9,8;CIPOS95=0,0;CIEND95=0,0;SU=51;PE=0;SR=51;ALG=PROD;AF=0.5287;NSAMP=6134;MSQ=114.56;AN=16774;AC=8868;NS=8408;AC_Hom=5480;AC_Het=3404;AC_Hemi=0;MAF=0.471694;HWE=0;NFAM=5384	.
4	162265103	162265112	4	162265210	162265219	196375	2478.07	+	-	BND	LOW	196375_1	N	N[4:162265216[	196375_2	N	]4:162265108]N	SVTYPE=BND;POS=162265108;STRANDS=+-:101;CIPOS=-5,4;CIEND=-5,4;CIPOS95=0,0;CIEND95=0,0;MATEID=196375_2;EVENT=196375;SU=101;PE=1;SR=100;ALG=PROD;AF=0.0007129;NSAMP=12;MSQ=206.5;AN=16832;AC=12;NS=8437;AC_Hom=0;AC_Het=12;AC_Hemi=0;MAF=0.000711153;HWE=1;NFAM=12	SVTYPE=BND;POS=162265216;STRANDS=+-:101;CIPOS=-5,4;CIEND=-5,4;CIPOS95=0,0;CIEND95=0,0;MATEID=196375_1;EVENT=196375;SECONDARY;SU=101;PE=1;SR=100;ALG=PROD;AF=0.0007129;NSAMP=12;MSQ=206.5;AN=16832;AC=12;NS=8437;AC_Hom=0;AC_Het=12;AC_Hemi=0;MAF=0.000711153;HWE=1;NFAM=12
4	162270785	162270830	4	162271522	162271578	278604	1101.26	-	+	DUP	PASS	278604	N	<DUP>	.	.	.	SVTYPE=DUP;POS=162270805;SVLEN=744;END=162271549;STRANDS=-+:113;CIPOS=-20,25;CIEND=-27,29;CIPOS95=0,0;CIEND95=0,0;SU=113;PE=76;SR=37;ALG=PROD;AF=0.0003565;NSAMP=5;MSQ=218.4;AN=16832;AC=6;NS=8437;AC_Hom=2;AC_Het=4;AC_Hemi=0;MAF=0.000355577;HWE=0.000888836;NFAM=5	.
4	162274443	162274486	4	162277297	162277341	196376	3072.67	+	-	DEL	PASS	196376	N	<DEL>	.	.	.	SVTYPE=DEL;POS=162274465;SVLEN=-2855;END=162277320;STRANDS=+-:118;CIPOS=-22,21;CIEND=-23,21;CIPOS95=0,0;CIEND95=0,0;SU=118;PE=79;SR=39;ALG=PROD;AF=0.0001782;NSAMP=3;MSQ=1024.23;AN=16832;AC=3;NS=8437;AC_Hom=0;AC_Het=3;AC_Hemi=0;MAF=0.000177788;HWE=1;NFAM=3	.
4	162293684	162293684	4	162296115	162296115	278605	17985.7	-	+	DUP	PASS	278605	N	<DUP>	.	.	.	SVTYPE=DUP;POS=162293684;SVLEN=2431;END=162296115;STRANDS=-+:1839;CIPOS=0,0;CIEND=0,0;CIPOS95=0,0;CIEND95=0,0;SU=1839;PE=992;SR=847;ALG=PROD;AF=0.007425;NSAMP=109;MSQ=164.99;AN=16834;AC=125;NS=8438;AC_Hom=32;AC_Het=93;AC_Hemi=0;MAF=0.00740697;HWE=2.18977e-21;NFAM=109	.
4	162298305	162298305	4	162298424	162298431	309675	752.52	+	+	INV	PASS	309675	N	<INV>	.	.	.	SVTYPE=INV;POS=162298305;SVLEN=119;END=162298424;STRANDS=++:23,--:22;CIPOS=0,0;CIEND=0,7;CIPOS95=0,0;CIEND95=0,0;SU=45;PE=20;SR=25;ALG=PROD;AF=5.94e-05;NSAMP=1;MSQ=752.51;AN=16834;AC=1;NS=8438;AC_Hom=0;AC_Het=1;AC_Hemi=0;MAF=5.92557e-05;HWE=1;NFAM=1	.
4	162322197	162322204	4	162331689	162331709	196377	344.66	+	-	DEL	PASS	196377	N	<DEL>	.	.	.	SVTYPE=DEL;POS=162322201;SVLEN=-9498;END=162331699;STRANDS=+-:16;CIPOS=-4,3;CIEND=-10,10;CIPOS95=0,0;CIEND95=0,0;SU=16;PE=8;SR=8;ALG=PROD;AF=5.94e-05;NSAMP=1;MSQ=344.66;AN=16834;AC=1;NS=8438;AC_Hom=0;AC_Het=1;AC_Hemi=0;MAF=5.92557e-05;HWE=1;NFAM=1	.
4	162332133	162332147	7	137428943	137428957	51136	21352.9	-	+	BND	LOW	51136_1	N	]7:137428950]N	51136_2	N	N[4:162332141[	SVTYPE=BND;POS=162332141;STRANDS=-+:55;CIPOS=-7,7;CIEND=-7,7;CIPOS95=0,0;CIEND95=0,0;MATEID=51136_2;EVENT=51136;SU=55;PE=0;SR=55;ALG=PROD;AF=0.02661;NSAMP=448;MSQ=46.69;AN=16834;AC=448;NS=8438;AC_Hom=0;AC_Het=451;AC_Hemi=0;MAF=0.0267243;HWE=0.00486809;NFAM=419	SVTYPE=BND;POS=137428950;STRANDS=-+:55;CIPOS=-7,7;CIEND=-7,7;CIPOS95=0,0;CIEND95=0,0;MATEID=51136_1;EVENT=51136;SECONDARY;SU=55;PE=0;SR=55;ALG=PROD;AF=0.02661;NSAMP=448;MSQ=46.69;AN=16834;AC=448;NS=8438;AC_Hom=0;AC_Het=451;AC_Hemi=0;MAF=0.0267243;HWE=0.00486809;NFAM=419
4	162354196	162354213	4	162359599	162359612	196378	203.64	+	-	DEL	PASS	196378	N	<DEL>	.	.	.	SVTYPE=DEL;POS=162354203;SVLEN=-5403;END=162359606;STRANDS=+-:12;CIPOS=-7,10;CIEND=-7,6;CIPOS95=0,0;CIEND95=0,0;SU=12;PE=7;SR=5;ALG=PROD;AF=5.94e-05;NSAMP=1;MSQ=203.64;AN=16834;AC=1;NS=8438;AC_Hom=0;AC_Het=1;AC_Hemi=0;MAF=5.92557e-05;HWE=1;NFAM=1	.
4	162356638	162356657	19	55475569	55475589	49053	23191.4	-	-	BND	LOW	49053_1	N	[19:55475580[N	49053_2	N	[4:162356649[N	SVTYPE=BND;POS=162356649;STRANDS=--:4;IMPRECISE;CIPOS=-10,9;CIEND=-10,10;CIPOS95=-3,1;CIEND95=-3,0;MATEID=49053_2;EVENT=49053;SU=4;PE=3;SR=1;ALG=PROD;AF=0.03166;NSAMP=529;MSQ=43.51;AN=16834;AC=533;NS=8438;AC_Hom=8;AC_Het=525;AC_Hemi=0;MAF=0.0315833;HWE=0.150843;NFAM=436	SVTYPE=BND;POS=55475580;STRANDS=--:4;IMPRECISE;CIPOS=-10,10;CIEND=-10,9;CIPOS95=-3,0;CIEND95=-3,1;MATEID=49053_1;EVENT=49053;SECONDARY;SU=4;PE=3;SR=1;ALG=PROD;AF=0.03166;NSAMP=529;MSQ=43.51;AN=16834;AC=533;NS=8438;AC_Hom=8;AC_Het=525;AC_Hemi=0;MAF=0.0315833;HWE=0.150843;NFAM=436
4	162372134	162372345	4	162374766	162374951	196379	488.44	+	-	DEL	PASS	196379	N	<DEL>	.	.	.	SVTYPE=DEL;POS=162372140;SVLEN=-2801;END=162374941;STRANDS=+-:17;IMPRECISE;CIPOS=-6,205;CIEND=-175,10;CIPOS95=0,50;CIEND95=-47,1;SU=17;PE=17;SR=0;ALG=PROD;AF=5.94e-05;NSAMP=1;MSQ=488.44;AN=16834;AC=1;NS=8438;AC_Hom=0;AC_Het=1;AC_Hemi=0;MAF=5.92557e-05;HWE=1;NFAM=1	.
4	162381500	162381500	4	162381664	162381664	196380	909973.0	+	-	DEL	PASS	196380	N	<DEL>	.	.	.	SVTYPE=DEL;POS=162381500;SVLEN=-164;END=162381664;STRANDS=+-:12650;CIPOS=0,0;CIEND=0,0;CIPOS95=0,0;CIEND95=0,0;SU=12650;PE=373;SR=12277;ALG=PROD;AF=0.2149;NSAMP=3188;MSQ=284.29;AN=16834;AC=3618;NS=8438;AC_Hom=862;AC_Het=2770;AC_Hemi=0;MAF=0.215217;HWE=0.00993065;NFAM=2816	.
4	162398396	162398413	4	162398461	162398478	196381	299.49	+	-	BND	LOW	196381_1	N	N[4:162398471[	196381_2	N	]4:162398405]N	SVTYPE=BND;POS=162398405;STRANDS=+-:16;CIPOS=-9,8;CIEND=-9,8;CIPOS95=0,0;CIEND95=0,0;MATEID=196381_2;EVENT=196381;SU=16;PE=0;SR=16;ALG=PROD;AF=0.0009505;NSAMP=16;MSQ=16.75;AN=16834;AC=16;NS=8438;AC_Hom=0;AC_Het=16;AC_Hemi=0;MAF=0.000948092;HWE=1;NFAM=16	SVTYPE=BND;POS=162398471;STRANDS=+-:16;CIPOS=-9,8;CIEND=-9,8;CIPOS95=0,0;CIEND95=0,0;MATEID=196381_1;EVENT=196381;SECONDARY;SU=16;PE=0;SR=16;ALG=PROD;AF=0.0009505;NSAMP=16;MSQ=16.75;AN=16834;AC=16;NS=8438;AC_Hom=0;AC_Het=16;AC_Hemi=0;MAF=0.000948092;HWE=1;NFAM=16
4	162405890	162405910	4	162405959	162405979	196382	1193.08	+	-	BND	PASS	196382_1	N	N[4:162405970[	196382_2	N	]4:162405900]N	SVTYPE=BND;POS=162405900;STRANDS=+-:43;CIPOS=-10,10;CIEND=-10,10;CIPOS95=0,0;CIEND95=0,0;MATEID=196382_2;EVENT=196382;SU=43;PE=0;SR=43;ALG=PROD;AF=0.0002376;NSAMP=4;MSQ=298.23;AN=16834;AC=4;NS=8438;AC_Hom=0;AC_Het=4;AC_Hemi=0;MAF=0.000237023;HWE=1;NFAM=4	SVTYPE=BND;POS=162405970;STRANDS=+-:43;CIPOS=-10,10;CIEND=-10,10;CIPOS95=0,0;CIEND95=0,0;MATEID=196382_1;EVENT=196382;SECONDARY;SU=43;PE=0;SR=43;ALG=PROD;AF=0.0002376;NSAMP=4;MSQ=298.23;AN=16834;AC=4;NS=8438;AC_Hom=0;AC_Het=4;AC_Hemi=0;MAF=0.000237023;HWE=1;NFAM=4
4	162424897	162425052	4	162426516	162426591	309676	12.4	+	+	INV	LOW	309676	N	<INV>	.	.	.	SVTYPE=INV;POS=162424986;SVLEN=1590;END=162426576;STRANDS=++:2,--:2;IMPRECISE;CIPOS=-89,66;CIEND=-60,15;CIPOS95=-72,56;CIEND95=-52,5;SU=4;PE=4;SR=0;ALG=PROD;AF=5.94e-05;NSAMP=1;MSQ=12.11;AN=16834;AC=1;NS=8438;AC_Hom=0;AC_Het=1;AC_Hemi=0;MAF=5.92557e-05;HWE=1;NFAM=1	.
4	162437553	162437650	4	162437702	162437821	278606	9014.88	-	+	BND	LOW	278606_1	N	]4:162437731]N	278606_2	N	N[4:162437603[	SVTYPE=BND;POS=162437603;STRANDS=-+:61;IMPRECISE;CIPOS=-49,48;CIEND=-29,90;CIPOS95=0,0;CIEND95=-29,42;MATEID=278606_2;EVENT=278606;SU=61;PE=0;SR=61;ALG=SUM;AF=0.03368;NSAMP=563;MSQ=14.36;AN=16834;AC=567;NS=8438;AC_Hom=8;AC_Het=560;AC_Hemi=0;MAF=0.0336573;HWE=0.0643974;NFAM=548	SVTYPE=BND;POS=162437731;STRANDS=-+:61;IMPRECISE;CIPOS=-29,90;CIEND=-49,48;CIPOS95=-29,42;CIEND95=0,0;MATEID=278606_1;EVENT=278606;SECONDARY;SU=61;PE=0;SR=61;ALG=SUM;AF=0.03368;NSAMP=563;MSQ=14.36;AN=16834;AC=567;NS=8438;AC_Hom=8;AC_Het=560;AC_Hemi=0;MAF=0.0336573;HWE=0.0643974;NFAM=548
4	162437731	162437731	4	162437786	162437786	196383	462379.0	+	-	BND	LOW	196383_1	N	N[4:162437787[	196383_2	N	]4:162437731]N	SVTYPE=BND;POS=162437731;STRANDS=+-:13952;CIPOS=0,0;CIEND=0,0;CIPOS95=0,0;CIEND95=0,0;MATEID=196383_2;EVENT=196383;SU=13952;PE=54;SR=13898;ALG=PROD;AF=0.1865;NSAMP=2768;MSQ=166.47;AN=16832;AC=3140;NS=8437;AC_Hom=746;AC_Het=2403;AC_Hemi=0;MAF=0.186618;HWE=3.10351e-08;NFAM=2528	SVTYPE=BND;POS=162437787;STRANDS=+-:13952;CIPOS=0,0;CIEND=0,0;CIPOS95=0,0;CIEND95=0,0;MATEID=196383_1;EVENT=196383;SECONDARY;SU=13952;PE=54;SR=13898;ALG=PROD;AF=0.1865;NSAMP=2768;MSQ=166.47;AN=16832;AC=3140;NS=8437;AC_Hom=746;AC_Het=2403;AC_Hemi=0;MAF=0.186618;HWE=3.10351e-08;NFAM=2528
4	162449277	162449277	4	162451666	162451666	196384	889928.0	+	-	DEL	PASS	196384	N	<DEL>	.	.	.	SVTYPE=DEL;POS=162449277;SVLEN=-2389;END=162451666;STRANDS=+-:23183;CIPOS=0,0;CIEND=0,0;CIPOS95=0,0;CIEND95=0,0;SU=23183;PE=15736;SR=7447;ALG=PROD;AF=0.1692;NSAMP=2519;MSQ=352.17;AN=16834;AC=2849;NS=8438;AC_Hom=662;AC_Het=2197;AC_Hemi=0;MAF=0.169412;HWE=3.1097e-11;NFAM=2266	.
4	162452554	162452574	4	162452633	162452653	196385	258.13	+	-	BND	PASS	196385_1	N	N[4:162452644[	196385_2	N	]4:162452564]N	SVTYPE=BND;POS=162452564;STRANDS=+-:10;CIPOS=-10,10;CIEND=-10,10;CIPOS95=0,0;CIEND95=0,0;MATEID=196385_2;EVENT=196385;SU=10;PE=0;SR=10;ALG=PROD;AF=5.94e-05;NSAMP=1;MSQ=257.81;AN=16834;AC=1;NS=8438;AC_Hom=0;AC_Het=1;AC_Hemi=0;MAF=5.92557e-05;HWE=1;NFAM=1	SVTYPE=BND;POS=162452644;STRANDS=+-:10;CIPOS=-10,10;CIEND=-10,10;CIPOS95=0,0;CIEND95=0,0;MATEID=196385_1;EVENT=196385;SECONDARY;SU=10;PE=0;SR=10;ALG=PROD;AF=5.94e-05;NSAMP=1;MSQ=257.81;AN=16834;AC=1;NS=8438;AC_Hom=0;AC_Het=1;AC_Hemi=0;MAF=5.92557e-05;HWE=1;NFAM=1
4	162461059	162461605	10	103614634	103614933	46062	96.98	+	-	BND	LOW	46062_1	N	N[10:103614924[	46062_2	N	]4:162461069]N	SVTYPE=BND;POS=162461069;STRANDS=+-:4;IMPRECISE;CIPOS=-10,536;CIEND=-289,10;CIPOS95=-1,171;CIEND95=-148,1;MATEID=46062_2;EVENT=46062;SU=4;PE=4;SR=0;ALG=PROD;AF=0.0002376;NSAMP=4;MSQ=18.22;AN=16834;AC=4;NS=8438;AC_Hom=0;AC_Het=4;AC_Hemi=0;MAF=0.000237023;HWE=1;NFAM=4	SVTYPE=BND;POS=103614924;STRANDS=+-:4;IMPRECISE;CIPOS=-289,10;CIEND=-10,536;CIPOS95=-148,1;CIEND95=-1,171;MATEID=46062_1;EVENT=46062;SECONDARY;SU=4;PE=4;SR=0;ALG=PROD;AF=0.0002376;NSAMP=4;MSQ=18.22;AN=16834;AC=4;NS=8438;AC_Hom=0;AC_Het=4;AC_Hemi=0;MAF=0.000237023;HWE=1;NFAM=4
4	162471354	162471680	13	108573004	108573200	47434	1909.25	-	+	BND	LOW	47434_1	N	]13:108573029]N	47434_2	N	N[4:162471665[	SVTYPE=BND;POS=162471665;STRANDS=-+:222;IMPRECISE;CIPOS=-310,16;CIEND=-25,171;CIPOS95=-40,16;CIEND95=-4,4;MATEID=47434_2;EVENT=47434;SU=222;PE=222;SR=0;ALG=PROD;AF=0.002851;NSAMP=48;MSQ=39.17;AN=16834;AC=48;NS=8438;AC_Hom=0;AC_Het=48;AC_Hemi=0;MAF=0.00284428;HWE=1;NFAM=46	SVTYPE=BND;POS=108573029;STRANDS=-+:222;IMPRECISE;CIPOS=-25,171;CIEND=-310,16;CIPOS95=-4,4;CIEND95=-40,16;MATEID=47434_1;EVENT=47434;SECONDARY;SU=222;PE=222;SR=0;ALG=PROD;AF=0.002851;NSAMP=48;MSQ=39.17;AN=16834;AC=48;NS=8438;AC_Hom=0;AC_Het=48;AC_Hemi=0;MAF=0.00284428;HWE=1;NFAM=46
4	162486889	162486938	4	162487261	162487314	196386	171.15	+	-	BND	LOW	196386_1	N	N[4:162487288[	196386_2	N	]4:162486911]N	SVTYPE=BND;POS=162486911;STRANDS=+-:8;IMPRECISE;CIPOS=-22,27;CIEND=-26,27;CIPOS95=-7,7;CIEND95=-3,3;MATEID=196386_2;EVENT=196386;SU=8;PE=0;SR=8;ALG=PROD;AF=0.0004158;NSAMP=7;MSQ=21.24;AN=16834;AC=7;NS=8438;AC_Hom=0;AC_Het=7;AC_Hemi=0;MAF=0.00041479;HWE=1;NFAM=7	SVTYPE=BND;POS=162487288;STRANDS=+-:8;IMPRECISE;CIPOS=-26,27;CIEND=-22,27;CIPOS95=-3,3;CIEND95=-7,7;MATEID=196386_1;EVENT=196386;SECONDARY;SU=8;PE=0;SR=8;ALG=PROD;AF=0.0004158;NSAMP=7;MSQ=21.24;AN=16834;AC=7;NS=8438;AC_Hom=0;AC_Het=7;AC_Hemi=0;MAF=0.00041479;HWE=1;NFAM=7
4	162499276	162499293	4	162499978	162499987	196387	473.6	+	-	DEL	PASS	196387	N	<DEL>	.	.	.	SVTYPE=DEL;POS=162499283;SVLEN=-701;END=162499984;STRANDS=+-:20;CIPOS=-7,10;CIEND=-6,3;CIPOS95=0,0;CIEND95=0,0;SU=20;PE=13;SR=7;ALG=PROD;AF=5.94e-05;NSAMP=1;MSQ=473.6;AN=16834;AC=1;NS=8438;AC_Hom=0;AC_Het=1;AC_Hemi=0;MAF=5.92557e-05;HWE=1;NFAM=1	.
4	162509752	162509760	4	162520618	162520627	196388	2604.64	+	-	DEL	PASS	196388	N	<DEL>	.	.	.	SVTYPE=DEL;POS=162509756;SVLEN=-10867;END=162520623;STRANDS=+-:111;CIPOS=-4,4;CIEND=-5,4;CIPOS95=0,0;CIEND95=0,0;SU=111;PE=64;SR=47;ALG=PROD;AF=0.0003564;NSAMP=6;MSQ=434.11;AN=16834;AC=6;NS=8438;AC_Hom=0;AC_Het=6;AC_Hemi=0;MAF=0.000355534;HWE=1;NFAM=6	.
4	162515754	162515774	4	162567444	162567459	278607	90.51	-	+	DUP	PASS	278607	N	<DUP>	.	.	.	SVTYPE=DUP;POS=162515764;SVLEN=51687;END=162567451;STRANDS=-+:11;CIPOS=-10,10;CIEND=-7,8;CIPOS95=0,0;CIEND95=0,0;SU=11;PE=7;SR=4;ALG=PROD;AF=5.94e-05;NSAMP=1;MSQ=88.57;AN=16834;AC=1;NS=8438;AC_Hom=0;AC_Het=1;AC_Hemi=0;MAF=5.92557e-05;HWE=1;NFAM=1	.
4	162541206	162541647	4	162757076	162757273	196389	50.85	+	-	BND	LOW	196389_1	N	N[4:162757264[	196389_2	N	]4:162541216]N	SVTYPE=BND;POS=162541216;STRANDS=+-:5;IMPRECISE;CIPOS=-10,431;CIEND=-187,10;CIPOS95=-1,143;CIEND95=-79,2;MATEID=196389_2;EVENT=196389;SU=5;PE=5;SR=0;ALG=PROD;AF=5.94e-05;NSAMP=1;MSQ=50.85;AN=16834;AC=1;NS=8438;AC_Hom=0;AC_Het=1;AC_Hemi=0;MAF=5.92557e-05;HWE=1;NFAM=1	SVTYPE=BND;POS=162757264;STRANDS=+-:5;IMPRECISE;CIPOS=-187,10;CIEND=-10,431;CIPOS95=-79,2;CIEND95=-1,143;MATEID=196389_1;EVENT=196389;SECONDARY;SU=5;PE=5;SR=0;ALG=PROD;AF=5.94e-05;NSAMP=1;MSQ=50.85;AN=16834;AC=1;NS=8438;AC_Hom=0;AC_Het=1;AC_Hemi=0;MAF=5.92557e-05;HWE=1;NFAM=1
4	162543914	162543964	4	162544315	162544366	196390	593.4	+	-	DEL	PASS	196390	N	<DEL>	.	.	.	SVTYPE=DEL;POS=162543939;SVLEN=-402;END=162544341;STRANDS=+-:24;CIPOS=-25,25;CIEND=-26,25;CIPOS95=0,0;CIEND95=0,0;SU=24;PE=10;SR=14;ALG=PROD;AF=0.0001188;NSAMP=2;MSQ=296.69;AN=16834;AC=2;NS=8438;AC_Hom=0;AC_Het=2;AC_Hemi=0;MAF=0.000118511;HWE=1;NFAM=2	.
4	162571436	162571441	4	162572131	162572135	196391	509.61	+	-	DEL	PASS	196391	N	<DEL>	.	.	.	SVTYPE=DEL;POS=162571439;SVLEN=-695;END=162572134;STRANDS=+-:21;CIPOS=-3,2;CIEND=-3,1;CIPOS95=0,0;CIEND95=0,0;SU=21;PE=10;SR=11;ALG=PROD;AF=5.94e-05;NSAMP=1;MSQ=509.54;AN=16834;AC=1;NS=8438;AC_Hom=0;AC_Het=1;AC_Hemi=0;MAF=5.92557e-05;HWE=1;NFAM=1	.
4	162604387	162604395	4	162604444	162604452	196392	7484.2	+	-	BND	LOW	196392_1	N	N[4:162604450[	196392_2	N	]4:162604392]N	SVTYPE=BND;POS=162604392;STRANDS=+-:203;CIPOS=-5,3;CIEND=-5,3;CIPOS95=0,0;CIEND95=0,0;MATEID=196392_2;EVENT=196392;SU=203;PE=2;SR=201;ALG=PROD;AF=0.003327;NSAMP=56;MSQ=133.61;AN=16834;AC=56;NS=8438;AC_Hom=0;AC_Het=56;AC_Hemi=0;MAF=0.00331832;HWE=1;NFAM=51	SVTYPE=BND;POS=162604450;STRANDS=+-:203;CIPOS=-5,3;CIEND=-5,3;CIPOS95=0,0;CIEND95=0,0;MATEID=196392_1;EVENT=196392;SECONDARY;SU=203;PE=2;SR=201;ALG=PROD;AF=0.003327;NSAMP=56;MSQ=133.61;AN=16834;AC=56;NS=8438;AC_Hom=0;AC_Het=56;AC_Hemi=0;MAF=0.00331832;HWE=1;NFAM=51
4	162610706	162610821	4	162610844	162610913	196393	40.48	+	-	BND	LOW	196393_1	N	N[4:162610904[	196393_2	N	]4:162610715]N	SVTYPE=BND;POS=162610715;STRANDS=+-:4;IMPRECISE;CIPOS=-9,106;CIEND=-59,10;CIPOS95=-2,64;CIEND95=-41,2;MATEID=196393_2;EVENT=196393;SU=4;PE=4;SR=0;ALG=PROD;AF=0.0001782;NSAMP=3;MSQ=10;AN=16834;AC=3;NS=8438;AC_Hom=0;AC_Het=3;AC_Hemi=0;MAF=0.000177767;HWE=1;NFAM=3	SVTYPE=BND;POS=162610904;STRANDS=+-:4;IMPRECISE;CIPOS=-59,10;CIEND=-9,106;CIPOS95=-41,2;CIEND95=-2,64;MATEID=196393_1;EVENT=196393;SECONDARY;SU=4;PE=4;SR=0;ALG=PROD;AF=0.0001782;NSAMP=3;MSQ=10;AN=16834;AC=3;NS=8438;AC_Hom=0;AC_Het=3;AC_Hemi=0;MAF=0.000177767;HWE=1;NFAM=3
4	162626993	162627013	4	162627042	162627062	196394	188.63	+	-	BND	LOW	196394_1	N	N[4:162627053[	196394_2	N	]4:162627003]N	SVTYPE=BND;POS=162627003;STRANDS=+-:5;CIPOS=-10,10;CIEND=-10,10;CIPOS95=0,0;CIEND95=0,0;MATEID=196394_2;EVENT=196394;SU=5;PE=0;SR=5;ALG=PROD;AF=0.0001188;NSAMP=2;MSQ=84.22;AN=16834;AC=2;NS=8438;AC_Hom=0;AC_Het=2;AC_Hemi=0;MAF=0.000118511;HWE=1;NFAM=2	SVTYPE=BND;POS=162627053;STRANDS=+-:5;CIPOS=-10,10;CIEND=-10,10;CIPOS95=0,0;CIEND95=0,0;MATEID=196394_1;EVENT=196394;SECONDARY;SU=5;PE=0;SR=5;ALG=PROD;AF=0.0001188;NSAMP=2;MSQ=84.22;AN=16834;AC=2;NS=8438;AC_Hom=0;AC_Het=2;AC_Hemi=0;MAF=0.000118511;HWE=1;NFAM=2
4	162627094	162627111	4	162627159	162627176	309677	183.21	+	+	BND	LOW	309677_1	N	N]4:162627168]	309677_2	N	N]4:162627103]	SVTYPE=BND;POS=162627103;STRANDS=++:4;CIPOS=-9,8;CIEND=-9,8;CIPOS95=0,0;CIEND95=0,0;MATEID=309677_2;EVENT=309677;SU=4;PE=0;SR=4;ALG=PROD;AF=0.0002971;NSAMP=5;MSQ=16.22;AN=16832;AC=5;NS=8437;AC_Hom=0;AC_Het=5;AC_Hemi=0;MAF=0.000296314;HWE=1;NFAM=5	SVTYPE=BND;POS=162627168;STRANDS=++:4;CIPOS=-9,8;CIEND=-9,8;CIPOS95=0,0;CIEND95=0,0;MATEID=309677_1;EVENT=309677;SECONDARY;SU=4;PE=0;SR=4;ALG=PROD;AF=0.0002971;NSAMP=5;MSQ=16.22;AN=16832;AC=5;NS=8437;AC_Hom=0;AC_Het=5;AC_Hemi=0;MAF=0.000296314;HWE=1;NFAM=5
4	162628135	162628138	4	162629150	162629154	196395	12342.2	+	-	BND	PASS	196395_1	N	N[4:162629154[	196395_2	N	]4:162628137]N	SVTYPE=BND;POS=162628137;STRANDS=+-:549;CIPOS=-2,1;CIEND=-3,1;CIPOS95=0,0;CIEND95=0,0;MATEID=196395_2;EVENT=196395;SU=549;PE=311;SR=238;ALG=PROD;AF=0.001842;NSAMP=31;MSQ=398.13;AN=16834;AC=31;NS=8438;AC_Hom=0;AC_Het=31;AC_Hemi=0;MAF=0.00183693;HWE=1;NFAM=31	SVTYPE=BND;POS=162629154;STRANDS=+-:549;CIPOS=-3,1;CIEND=-2,1;CIPOS95=0,0;CIEND95=0,0;MATEID=196395_1;EVENT=196395;SECONDARY;SU=549;PE=311;SR=238;ALG=PROD;AF=0.001842;NSAMP=31;MSQ=398.13;AN=16834;AC=31;NS=8438;AC_Hom=0;AC_Het=31;AC_Hemi=0;MAF=0.00183693;HWE=1;NFAM=31
4	162648581	162648601	4	162707146	162707151	278608	221.0	-	+	DUP	PASS	278608	N	<DUP>	.	.	.	SVTYPE=DUP;POS=162648591;SVLEN=58558;END=162707149;STRANDS=-+:24;CIPOS=-10,10;CIEND=-3,2;CIPOS95=0,0;CIEND95=0,0;SU=24;PE=14;SR=10;ALG=PROD;AF=5.94e-05;NSAMP=1;MSQ=219.76;AN=16834;AC=1;NS=8438;AC_Hom=0;AC_Het=1;AC_Hemi=0;MAF=5.92557e-05;HWE=1;NFAM=1	.
4	162700901	162700918	14	59756478	59756495	47613	66.96	-	-	BND	LOW	47613_1	N	[14:59756488[N	47613_2	N	[4:162700911[N	SVTYPE=BND;POS=162700911;STRANDS=--:4;CIPOS=-9,8;CIEND=-9,8;CIPOS95=0,0;CIEND95=0,0;MATEID=47613_2;EVENT=47613;SU=4;PE=0;SR=4;ALG=PROD;AF=0.0003564;NSAMP=6;MSQ=10.38;AN=16834;AC=6;NS=8438;AC_Hom=0;AC_Het=6;AC_Hemi=0;MAF=0.000355534;HWE=1;NFAM=6	SVTYPE=BND;POS=59756488;STRANDS=--:4;CIPOS=-9,8;CIEND=-9,8;CIPOS95=0,0;CIEND95=0,0;MATEID=47613_1;EVENT=47613;SECONDARY;SU=4;PE=0;SR=4;ALG=PROD;AF=0.0003564;NSAMP=6;MSQ=10.38;AN=16834;AC=6;NS=8438;AC_Hom=0;AC_Het=6;AC_Hemi=0;MAF=0.000355534;HWE=1;NFAM=6
4	162704558	162705021	7	131319346	131319991	51108	6827.92	-	+	BND	LOW	51108_1	N	]7:131319406]N	51108_2	N	N[4:162704885[	SVTYPE=BND;POS=162704885;STRANDS=-+:100;IMPRECISE;CIPOS=-326,137;CIEND=-60,585;CIPOS95=-85,85;CIEND95=-60,135;MATEID=51108_2;EVENT=51108;SU=100;PE=100;SR=0;ALG=SUM;AF=0.01408;NSAMP=237;MSQ=28.15;AN=16834;AC=237;NS=8438;AC_Hom=0;AC_Het=237;AC_Hemi=0;MAF=0.0140436;HWE=0.416457;NFAM=210	SVTYPE=BND;POS=131319406;STRANDS=-+:100;IMPRECISE;CIPOS=-60,585;CIEND=-326,137;CIPOS95=-60,135;CIEND95=-85,85;MATEID=51108_1;EVENT=51108;SECONDARY;SU=100;PE=100;SR=0;ALG=SUM;AF=0.01408;NSAMP=237;MSQ=28.15;AN=16834;AC=237;NS=8438;AC_Hom=0;AC_Het=237;AC_Hemi=0;MAF=0.0140436;HWE=0.416457;NFAM=210
4	162704625	162705296	7	52380828	52381496	50861	8956.43	+	-	BND	LOW	50861_1	N	N[7:52381448[	50861_2	N	]4:162704829]N	SVTYPE=BND;POS=162704829;STRANDS=+-:216;IMPRECISE;CIPOS=-204,467;CIEND=-619,49;CIPOS95=-113,113;CIEND95=-190,49;MATEID=50861_2;EVENT=50861;SU=216;PE=215;SR=1;ALG=SUM;AF=0.01687;NSAMP=284;MSQ=30.72;AN=16834;AC=284;NS=8438;AC_Hom=0;AC_Het=285;AC_Hemi=0;MAF=0.0168879;HWE=0.179436;NFAM=249	SVTYPE=BND;POS=52381448;STRANDS=+-:216;IMPRECISE;CIPOS=-619,49;CIEND=-204,467;CIPOS95=-190,49;CIEND95=-113,113;MATEID=50861_1;EVENT=50861;SECONDARY;SU=216;PE=215;SR=1;ALG=SUM;AF=0.01687;NSAMP=284;MSQ=30.72;AN=16834;AC=284;NS=8438;AC_Hom=0;AC_Het=285;AC_Hemi=0;MAF=0.0168879;HWE=0.179436;NFAM=249
4	162704681	162704917	GL000195.1	20737	21180	52070	70.49	-	+	BND	LOW	52070_1	N	]GL000195.1:20767]N	52070_2	N	N[4:162704888[	SVTYPE=BND;POS=162704888;STRANDS=-+:15;IMPRECISE;CIPOS=-206,30;CIEND=-30,413;CIPOS95=-49,30;CIEND95=-30,101;MATEID=52070_2;EVENT=52070;SU=15;PE=15;SR=0;ALG=PROD;AF=0.0002376;NSAMP=4;MSQ=17.55;AN=16834;AC=4;NS=8438;AC_Hom=0;AC_Het=4;AC_Hemi=0;MAF=0.000237023;HWE=1;NFAM=4	SVTYPE=BND;POS=20767;STRANDS=-+:15;IMPRECISE;CIPOS=-30,413;CIEND=-206,30;CIPOS95=-30,101;CIEND95=-49,30;MATEID=52070_1;EVENT=52070;SECONDARY;SU=15;PE=15;SR=0;ALG=PROD;AF=0.0002376;NSAMP=4;MSQ=17.55;AN=16834;AC=4;NS=8438;AC_Hom=0;AC_Het=4;AC_Hemi=0;MAF=0.000237023;HWE=1;NFAM=4
4	162704688	162704880	8	60368893	60369414	51376	1479.76	-	+	BND	LOW	51376_1	N	]8:60368913]N	51376_2	N	N[4:162704831[	SVTYPE=BND;POS=162704831;STRANDS=-+:17;IMPRECISE;CIPOS=-142,50;CIEND=-20,501;CIPOS95=-21,21;CIEND95=-20,108;MATEID=51376_2;EVENT=51376;SU=17;PE=17;SR=0;ALG=PROD;AF=0.004515;NSAMP=76;MSQ=17.78;AN=16834;AC=76;NS=8438;AC_Hom=0;AC_Het=76;AC_Hemi=0;MAF=0.00450344;HWE=1;NFAM=72	SVTYPE=BND;POS=60368913;STRANDS=-+:17;IMPRECISE;CIPOS=-20,501;CIEND=-142,50;CIPOS95=-20,108;CIEND95=-21,21;MATEID=51376_1;EVENT=51376;SECONDARY;SU=17;PE=17;SR=0;ALG=PROD;AF=0.004515;NSAMP=76;MSQ=17.78;AN=16834;AC=76;NS=8438;AC_Hom=0;AC_Het=76;AC_Hemi=0;MAF=0.00450344;HWE=1;NFAM=72
4	162704691	162704861	7	52381570	52381987	50862	5282.14	-	+	BND	LOW	50862_1	N	]7:52381580]N	50862_2	N	N[4:162704816[	SVTYPE=BND;POS=162704816;STRANDS=-+:73;IMPRECISE;CIPOS=-124,46;CIEND=-10,407;CIPOS95=-9,9;CIEND95=-10,63;MATEID=50862_2;EVENT=50862;SU=73;PE=73;SR=0;ALG=PROD;AF=0.01176;NSAMP=198;MSQ=25.15;AN=16834;AC=198;NS=8438;AC_Hom=0;AC_Het=200;AC_Hemi=0;MAF=0.0118511;HWE=0.63382;NFAM=186	SVTYPE=BND;POS=52381580;STRANDS=-+:73;IMPRECISE;CIPOS=-10,407;CIEND=-124,46;CIPOS95=-10,63;CIEND95=-9,9;MATEID=50862_1;EVENT=50862;SECONDARY;SU=73;PE=73;SR=0;ALG=PROD;AF=0.01176;NSAMP=198;MSQ=25.15;AN=16834;AC=198;NS=8438;AC_Hom=0;AC_Het=200;AC_Hemi=0;MAF=0.0118511;HWE=0.63382;NFAM=186
4	162704705	162704885	13	31652082	31652379	47177	18052.4	-	-	BND	LOW	47177_1	N	[13:31652370[N	47177_2	N	[4:162704836[N	SVTYPE=BND;POS=162704836;STRANDS=--:152;IMPRECISE;CIPOS=-130,50;CIEND=-287,10;CIPOS95=-4,4;CIEND95=-40,10;MATEID=47177_2;EVENT=47177;SU=152;PE=152;SR=0;ALG=PROD;AF=0.03012;NSAMP=507;MSQ=34.69;AN=16834;AC=507;NS=8438;AC_Hom=0;AC_Het=510;AC_Hemi=0;MAF=0.0302204;HWE=0.000605152;NFAM=468	SVTYPE=BND;POS=31652370;STRANDS=--:152;IMPRECISE;CIPOS=-287,10;CIEND=-130,50;CIPOS95=-40,10;CIEND95=-4,4;MATEID=47177_1;EVENT=47177;SECONDARY;SU=152;PE=152;SR=0;ALG=PROD;AF=0.03012;NSAMP=507;MSQ=34.69;AN=16834;AC=507;NS=8438;AC_Hom=0;AC_Het=510;AC_Hemi=0;MAF=0.0302204;HWE=0.000605152;NFAM=468
4	162704714	162705251	12	113926192	113926909	47049	396.42	+	-	BND	LOW	47049_1	N	N[12:113926860[	47049_2	N	]4:162704764]N	SVTYPE=BND;POS=162704764;STRANDS=+-:4;IMPRECISE;CIPOS=-50,487;CIEND=-667,50;CIPOS95=-50,145;CIEND95=-230,50;MATEID=47049_2;EVENT=47049;SU=4;PE=4;SR=0;ALG=PROD;AF=0.001247;NSAMP=21;MSQ=16.04;AN=16834;AC=21;NS=8438;AC_Hom=0;AC_Het=21;AC_Hemi=0;MAF=0.00124437;HWE=1;NFAM=21	SVTYPE=BND;POS=113926860;STRANDS=+-:4;IMPRECISE;CIPOS=-667,50;CIEND=-50,487;CIPOS95=-230,50;CIEND95=-50,145;MATEID=47049_1;EVENT=47049;SECONDARY;SU=4;PE=4;SR=0;ALG=PROD;AF=0.001247;NSAMP=21;MSQ=16.04;AN=16834;AC=21;NS=8438;AC_Hom=0;AC_Het=21;AC_Hemi=0;MAF=0.00124437;HWE=1;NFAM=21
4	162704722	162705131	17	33761449	33761907	48387	366.63	+	+	BND	LOW	48387_1	N	N]17:33761457]	48387_2	N	N]4:162704732]	SVTYPE=BND;POS=162704732;STRANDS=++:4;IMPRECISE;CIPOS=-10,399;CIEND=-8,450;CIPOS95=-1,135;CIEND95=0,178;MATEID=48387_2;EVENT=48387;SU=4;PE=4;SR=0;ALG=PROD;AF=0.0004158;NSAMP=7;MSQ=51.95;AN=16834;AC=7;NS=8438;AC_Hom=0;AC_Het=7;AC_Hemi=0;MAF=0.00041479;HWE=1;NFAM=7	SVTYPE=BND;POS=33761457;STRANDS=++:4;IMPRECISE;CIPOS=-8,450;CIEND=-10,399;CIPOS95=0,178;CIEND95=-1,135;MATEID=48387_1;EVENT=48387;SECONDARY;SU=4;PE=4;SR=0;ALG=PROD;AF=0.0004158;NSAMP=7;MSQ=51.95;AN=16834;AC=7;NS=8438;AC_Hom=0;AC_Het=7;AC_Hemi=0;MAF=0.00041479;HWE=1;NFAM=7
4	162704787	162705192	8	109768903	109769408	51545	279.01	+	+	BND	LOW	51545_1	N	N]8:109768913]	51545_2	N	N]4:162704797]	SVTYPE=BND;POS=162704797;STRANDS=++:4;IMPRECISE;CIPOS=-10,395;CIEND=-10,495;CIPOS95=-2,100;CIEND95=-1,175;MATEID=51545_2;EVENT=51545;SU=4;PE=4;SR=0;ALG=PROD;AF=0.0008317;NSAMP=14;MSQ=18.82;AN=16834;AC=14;NS=8438;AC_Hom=0;AC_Het=14;AC_Hemi=0;MAF=0.00082958;HWE=1;NFAM=14	SVTYPE=BND;POS=109768913;STRANDS=++:4;IMPRECISE;CIPOS=-10,495;CIEND=-10,395;CIPOS95=-1,175;CIEND95=-2,100;MATEID=51545_1;EVENT=51545;SECONDARY;SU=4;PE=4;SR=0;ALG=PROD;AF=0.0008317;NSAMP=14;MSQ=18.82;AN=16834;AC=14;NS=8438;AC_Hom=0;AC_Het=14;AC_Hemi=0;MAF=0.00082958;HWE=1;NFAM=14
4	162704789	162705036	7	131319002	131319277	51106	8537.29	+	-	BND	LOW	51106_1	N	N[7:131319238[	51106_2	N	]4:162704839]N	SVTYPE=BND;POS=162704839;STRANDS=+-:127;IMPRECISE;CIPOS=-50,197;CIEND=-235,40;CIPOS95=-6,6;CIEND95=-39,39;MATEID=51106_2;EVENT=51106;SU=127;PE=127;SR=0;ALG=PROD;AF=0.01527;NSAMP=257;MSQ=32.54;AN=16834;AC=257;NS=8438;AC_Hom=0;AC_Het=258;AC_Hemi=0;MAF=0.015288;HWE=0.269702;NFAM=216	SVTYPE=BND;POS=131319238;STRANDS=+-:127;IMPRECISE;CIPOS=-235,40;CIEND=-50,197;CIPOS95=-39,39;CIEND95=-6,6;MATEID=51106_1;EVENT=51106;SECONDARY;SU=127;PE=127;SR=0;ALG=PROD;AF=0.01527;NSAMP=257;MSQ=32.54;AN=16834;AC=257;NS=8438;AC_Hom=0;AC_Het=258;AC_Hemi=0;MAF=0.015288;HWE=0.269702;NFAM=216
4	162704798	162705119	6	54910170	54910500	50283	974.36	+	-	BND	LOW	50283_1	N	N[6:54910471[	50283_2	N	]4:162704828]N	SVTYPE=BND;POS=162704828;STRANDS=+-:14;IMPRECISE;CIPOS=-30,291;CIEND=-300,30;CIPOS95=-30,47;CIEND95=-113,30;MATEID=50283_2;EVENT=50283;SU=14;PE=14;SR=0;ALG=PROD;AF=0.001366;NSAMP=23;MSQ=41.97;AN=16834;AC=23;NS=8438;AC_Hom=0;AC_Het=23;AC_Hemi=0;MAF=0.00136288;HWE=1;NFAM=23	SVTYPE=BND;POS=54910471;STRANDS=+-:14;IMPRECISE;CIPOS=-300,30;CIEND=-30,291;CIPOS95=-113,30;CIEND95=-30,47;MATEID=50283_1;EVENT=50283;SECONDARY;SU=14;PE=14;SR=0;ALG=PROD;AF=0.001366;NSAMP=23;MSQ=41.97;AN=16834;AC=23;NS=8438;AC_Hom=0;AC_Het=23;AC_Hemi=0;MAF=0.00136288;HWE=1;NFAM=23
4	162704798	162705129	GL000195.1	20325	20615	52069	256.84	+	-	BND	LOW	52069_1	N	N[GL000195.1:20586[	52069_2	N	]4:162704828]N	SVTYPE=BND;POS=162704828;STRANDS=+-:40;IMPRECISE;CIPOS=-30,301;CIEND=-260,30;CIPOS95=-30,30;CIEND95=-60,30;MATEID=52069_2;EVENT=52069;SU=40;PE=40;SR=0;ALG=PROD;AF=0.0003564;NSAMP=6;MSQ=41.72;AN=16834;AC=6;NS=8438;AC_Hom=0;AC_Het=6;AC_Hemi=0;MAF=0.000355534;HWE=1;NFAM=6	SVTYPE=BND;POS=20586;STRANDS=+-:40;IMPRECISE;CIPOS=-260,30;CIEND=-30,301;CIPOS95=-60,30;CIEND95=-30,30;MATEID=52069_1;EVENT=52069;SECONDARY;SU=40;PE=40;SR=0;ALG=PROD;AF=0.0003564;NSAMP=6;MSQ=41.72;AN=16834;AC=6;NS=8438;AC_Hom=0;AC_Het=6;AC_Hemi=0;MAF=0.000355534;HWE=1;NFAM=6
4	162704805	162704859	13	31652520	31652554	47178	7357.45	+	+	BND	LOW	47178_1	N	N]13:31652529]	47178_2	N	N]4:162704833]	SVTYPE=BND;POS=162704833;STRANDS=++:217;IMPRECISE;CIPOS=-28,26;CIEND=-9,25;CIPOS95=-1,1;CIEND95=-1,1;MATEID=47178_2;EVENT=47178;SU=217;PE=212;SR=5;ALG=PROD;AF=0.01206;NSAMP=203;MSQ=34.58;RETAINED;AN=16834;AC=203;NS=8438;AC_Hom=0;AC_Het=205;AC_Hemi=0;MAF=0.0121474;HWE=0.637764;NFAM=182	SVTYPE=BND;POS=31652529;STRANDS=++:217;IMPRECISE;CIPOS=-9,25;CIEND=-28,26;CIPOS95=-1,1;CIEND95=-1,1;MATEID=47178_1;EVENT=47178;SECONDARY;SU=217;PE=212;SR=5;ALG=PROD;AF=0.01206;NSAMP=203;MSQ=34.58;RETAINED;AN=16834;AC=203;NS=8438;AC_Hom=0;AC_Het=205;AC_Hemi=0;MAF=0.0121474;HWE=0.637764;NFAM=182
4	162704814	162705170	18	2614582	2615174	48575	1346.49	+	+	BND	LOW	48575_1	N	N]18:2614612]	48575_2	N	N]4:162704844]	SVTYPE=BND;POS=162704844;STRANDS=++:4;IMPRECISE;CIPOS=-30,326;CIEND=-30,562;CIPOS95=-30,100;CIEND95=-30,190;MATEID=48575_2;EVENT=48575;SU=4;PE=4;SR=0;ALG=PROD;AF=0.002792;NSAMP=47;MSQ=27.54;AN=16834;AC=47;NS=8438;AC_Hom=0;AC_Het=47;AC_Hemi=0;MAF=0.00278502;HWE=1;NFAM=47	SVTYPE=BND;POS=2614612;STRANDS=++:4;IMPRECISE;CIPOS=-30,562;CIEND=-30,326;CIPOS95=-30,190;CIEND95=-30,100;MATEID=48575_1;EVENT=48575;SECONDARY;SU=4;PE=4;SR=0;ALG=PROD;AF=0.002792;NSAMP=47;MSQ=27.54;AN=16834;AC=47;NS=8438;AC_Hom=0;AC_Het=47;AC_Hemi=0;MAF=0.00278502;HWE=1;NFAM=47
4	162704818	162705051	12	94007914	94008173	46977	1560.09	+	-	BND	LOW	46977_1	N	N[12:94008158[	46977_2	N	]4:162704864]N	SVTYPE=BND;POS=162704864;STRANDS=+-:45;IMPRECISE;CIPOS=-46,187;CIEND=-243,16;CIPOS95=-10,10;CIEND95=-41,16;MATEID=46977_2;EVENT=46977;SU=45;PE=45;SR=0;ALG=PROD;AF=0.002139;NSAMP=36;MSQ=42.77;AN=16834;AC=36;NS=8438;AC_Hom=0;AC_Het=36;AC_Hemi=0;MAF=0.00213321;HWE=1;NFAM=32	SVTYPE=BND;POS=94008158;STRANDS=+-:45;IMPRECISE;CIPOS=-243,16;CIEND=-46,187;CIPOS95=-41,16;CIEND95=-10,10;MATEID=46977_1;EVENT=46977;SECONDARY;SU=45;PE=45;SR=0;ALG=PROD;AF=0.002139;NSAMP=36;MSQ=42.77;AN=16834;AC=36;NS=8438;AC_Hom=0;AC_Het=36;AC_Hemi=0;MAF=0.00213321;HWE=1;NFAM=32
4	162704819	162704839	8	65747558	65747578	51401	101.19	+	-	BND	LOW	51401_1	N	N[8:65747569[	51401_2	N	]4:162704829]N	SVTYPE=BND;POS=162704829;STRANDS=+-:4;IMPRECISE;CIPOS=-10,10;CIEND=-10,10;CIPOS95=-1,1;CIEND95=-1,0;MATEID=51401_2;EVENT=51401;SU=4;PE=2;SR=2;ALG=PROD;AF=0.000297;NSAMP=5;MSQ=19.27;AN=16834;AC=5;NS=8438;AC_Hom=0;AC_Het=5;AC_Hemi=0;MAF=0.000296279;HWE=1;NFAM=5	SVTYPE=BND;POS=65747569;STRANDS=+-:4;IMPRECISE;CIPOS=-10,10;CIEND=-10,10;CIPOS95=-1,0;CIEND95=-1,1;MATEID=51401_1;EVENT=51401;SECONDARY;SU=4;PE=2;SR=2;ALG=PROD;AF=0.000297;NSAMP=5;MSQ=19.27;AN=16834;AC=5;NS=8438;AC_Hom=0;AC_Het=5;AC_Hemi=0;MAF=0.000296279;HWE=1;NFAM=5
4	162704822	162705080	8	60368393	60368772	51375	8612.47	+	-	BND	LOW	51375_1	N	N[8:60368761[	51375_2	N	]4:162704857]N	SVTYPE=BND;POS=162704857;STRANDS=+-:157;IMPRECISE;CIPOS=-35,223;CIEND=-367,12;CIPOS95=-7,7;CIEND95=-46,12;MATEID=51375_2;EVENT=51375;SU=157;PE=157;SR=0;ALG=PROD;AF=0.01806;NSAMP=304;MSQ=27.58;AN=16834;AC=304;NS=8438;AC_Hom=0;AC_Het=305;AC_Hemi=0;MAF=0.018073;HWE=0.118139;NFAM=288	SVTYPE=BND;POS=60368761;STRANDS=+-:157;IMPRECISE;CIPOS=-367,12;CIEND=-35,223;CIPOS95=-46,12;CIEND95=-7,7;MATEID=51375_1;EVENT=51375;SECONDARY;SU=157;PE=157;SR=0;ALG=PROD;AF=0.01806;NSAMP=304;MSQ=27.58;AN=16834;AC=304;NS=8438;AC_Hom=0;AC_Het=305;AC_Hemi=0;MAF=0.018073;HWE=0.118139;NFAM=288
4	162704828	162705005	12	29243967	29244402	46813	18969.9	+	+	BND	LOW	46813_1	N	N]12:29243991]	46813_2	N	N]4:162704871]	SVTYPE=BND;POS=162704871;STRANDS=++:327;IMPRECISE;CIPOS=-43,134;CIEND=-24,411;CIPOS95=-7,7;CIEND95=-24,49;MATEID=46813_2;EVENT=46813;SU=327;PE=327;SR=0;ALG=PROD;AF=0.0294;NSAMP=495;MSQ=37.55;AN=16834;AC=495;NS=8438;AC_Hom=0;AC_Het=498;AC_Hemi=0;MAF=0.0295094;HWE=0.000909486;NFAM=445	SVTYPE=BND;POS=29243991;STRANDS=++:327;IMPRECISE;CIPOS=-24,411;CIEND=-43,134;CIPOS95=-24,49;CIEND95=-7,7;MATEID=46813_1;EVENT=46813;SECONDARY;SU=327;PE=327;SR=0;ALG=PROD;AF=0.0294;NSAMP=495;MSQ=37.55;AN=16834;AC=495;NS=8438;AC_Hom=0;AC_Het=498;AC_Hemi=0;MAF=0.0295094;HWE=0.000909486;NFAM=445
4	162704829	162704829	12	14837481	14837481	46770	90.98	+	-	BND	LOW	46770_1	N	N[12:14837482[	46770_2	N	]4:162704829]N	SVTYPE=BND;POS=162704829;STRANDS=+-:831;CIPOS=0,0;CIEND=0,0;CIPOS95=0,0;CIEND95=0,0;MATEID=46770_2;EVENT=46770;SU=831;PE=9;SR=822;ALG=PROD;AF=5.94e-05;NSAMP=1;MSQ=89.8;AN=16834;AC=1;NS=8438;AC_Hom=0;AC_Het=1;AC_Hemi=0;MAF=5.92557e-05;HWE=1;NFAM=1	SVTYPE=BND;POS=14837482;STRANDS=+-:831;CIPOS=0,0;CIEND=0,0;CIPOS95=0,0;CIEND95=0,0;MATEID=46770_1;EVENT=46770;SECONDARY;SU=831;PE=9;SR=822;ALG=PROD;AF=5.94e-05;NSAMP=1;MSQ=89.8;AN=16834;AC=1;NS=8438;AC_Hom=0;AC_Het=1;AC_Hemi=0;MAF=5.92557e-05;HWE=1;NFAM=1
4	162704834	162704891	7	66958061	66958118	50909	2278.52	-	+	BND	LOW	50909_1	N	]7:66958090]N	50909_2	N	N[4:162704864[	SVTYPE=BND;POS=162704864;STRANDS=-+:13;CIPOS=-29,28;CIEND=-29,28;CIPOS95=0,0;CIEND95=0,0;MATEID=50909_2;EVENT=50909;SU=13;PE=0;SR=13;ALG=PROD;AF=0.003624;NSAMP=61;MSQ=36.81;AN=16834;AC=61;NS=8438;AC_Hom=0;AC_Het=61;AC_Hemi=0;MAF=0.0036146;HWE=1;NFAM=60	SVTYPE=BND;POS=66958090;STRANDS=-+:13;CIPOS=-29,28;CIEND=-29,28;CIPOS95=0,0;CIEND95=0,0;MATEID=50909_1;EVENT=50909;SECONDARY;SU=13;PE=0;SR=13;ALG=PROD;AF=0.003624;NSAMP=61;MSQ=36.81;AN=16834;AC=61;NS=8438;AC_Hom=0;AC_Het=61;AC_Hemi=0;MAF=0.0036146;HWE=1;NFAM=60
4	162704863	162705210	17	11030187	11030621	48308	189.41	+	+	BND	LOW	48308_1	N	N]17:11030197]	48308_2	N	N]4:162704873]	SVTYPE=BND;POS=162704873;STRANDS=++:4;IMPRECISE;CIPOS=-10,337;CIEND=-10,424;CIPOS95=-2,91;CIEND95=-1,126;MATEID=48308_2;EVENT=48308;SU=4;PE=4;SR=0;ALG=PROD;AF=0.0002376;NSAMP=4;MSQ=45.69;AN=16834;AC=4;NS=8438;AC_Hom=0;AC_Het=4;AC_Hemi=0;MAF=0.000237023;HWE=1;NFAM=4	SVTYPE=BND;POS=11030197;STRANDS=++:4;IMPRECISE;CIPOS=-10,424;CIEND=-10,337;CIPOS95=-1,126;CIEND95=-2,91;MATEID=48308_1;EVENT=48308;SECONDARY;SU=4;PE=4;SR=0;ALG=PROD;AF=0.0002376;NSAMP=4;MSQ=45.69;AN=16834;AC=4;NS=8438;AC_Hom=0;AC_Het=4;AC_Hemi=0;MAF=0.000237023;HWE=1;NFAM=4
4	162704866	162704987	18	51661465	51661657	48712	51411.0	+	+	BND	LOW	48712_1	N	N]18:51661476]	48712_2	N	N]4:162704896]	SVTYPE=BND;POS=162704896;STRANDS=++:1215;IMPRECISE;CIPOS=-30,91;CIEND=-11,181;CIPOS95=0,0;CIEND95=-4,4;MATEID=48712_2;EVENT=48712;SU=1215;PE=1215;SR=0;ALG=PROD;AF=0.05323;NSAMP=896;MSQ=56.78;AN=16834;AC=896;NS=8438;AC_Hom=0;AC_Het=900;AC_Hemi=0;MAF=0.0533302;HWE=1.6166e-11;NFAM=875	SVTYPE=BND;POS=51661476;STRANDS=++:1215;IMPRECISE;CIPOS=-11,181;CIEND=-30,91;CIPOS95=-4,4;CIEND95=0,0;MATEID=48712_1;EVENT=48712;SECONDARY;SU=1215;PE=1215;SR=0;ALG=PROD;AF=0.05323;NSAMP=896;MSQ=56.78;AN=16834;AC=896;NS=8438;AC_Hom=0;AC_Het=900;AC_Hemi=0;MAF=0.0533302;HWE=1.6166e-11;NFAM=875
4	162743912	162743932	4	162744044	162744064	278609	74.92	-	+	BND	LOW	278609_1	N	]4:162744054]N	278609_2	N	N[4:162743923[	SVTYPE=BND;POS=162743923;STRANDS=-+:5;CIPOS=-10,10;CIEND=-10,10;CIPOS95=0,0;CIEND95=0,0;MATEID=278609_2;EVENT=278609;SU=5;PE=0;SR=5;ALG=PROD;AF=0.0001188;NSAMP=2;MSQ=33.38;AN=16834;AC=2;NS=8438;AC_Hom=0;AC_Het=2;AC_Hemi=0;MAF=0.000118511;HWE=1;NFAM=2	SVTYPE=BND;POS=162744054;STRANDS=-+:5;CIPOS=-10,10;CIEND=-10,10;CIPOS95=0,0;CIEND95=0,0;MATEID=278609_1;EVENT=278609;SECONDARY;SU=5;PE=0;SR=5;ALG=PROD;AF=0.0001188;NSAMP=2;MSQ=33.38;AN=16834;AC=2;NS=8438;AC_Hom=0;AC_Het=2;AC_Hemi=0;MAF=0.000118511;HWE=1;NFAM=2
4	162753221	162753241	4	162757786	162757806	309678	359.63	-	-	BND	PASS	309678_1	N	[4:162757797[N	309678_2	N	[4:162753232[N	SVTYPE=BND;POS=162753232;STRANDS=--:19;CIPOS=-10,10;CIEND=-10,10;CIPOS95=0,0;CIEND95=0,0;MATEID=309678_2;EVENT=309678;SU=19;PE=12;SR=7;ALG=PROD;AF=5.94e-05;NSAMP=1;MSQ=359.63;AN=16834;AC=1;NS=8438;AC_Hom=0;AC_Het=1;AC_Hemi=0;MAF=5.92557e-05;HWE=1;NFAM=1	SVTYPE=BND;POS=162757797;STRANDS=--:19;CIPOS=-10,10;CIEND=-10,10;CIPOS95=0,0;CIEND95=0,0;MATEID=309678_1;EVENT=309678;SECONDARY;SU=19;PE=12;SR=7;ALG=PROD;AF=5.94e-05;NSAMP=1;MSQ=359.63;AN=16834;AC=1;NS=8438;AC_Hom=0;AC_Het=1;AC_Hemi=0;MAF=5.92557e-05;HWE=1;NFAM=1
4	162753414	162753424	4	162757662	162757681	309679	134.63	+	+	BND	LOW	309679_1	N	N]4:162757671]	309679_2	N	N]4:162753419]	SVTYPE=BND;POS=162753419;STRANDS=++:12;CIPOS=-5,5;CIEND=-9,10;CIPOS95=0,0;CIEND95=0,0;MATEID=309679_2;EVENT=309679;SU=12;PE=6;SR=6;ALG=PROD;AF=5.94e-05;NSAMP=1;MSQ=134.63;AN=16834;AC=1;NS=8438;AC_Hom=0;AC_Het=1;AC_Hemi=0;MAF=5.92557e-05;HWE=1;NFAM=1	SVTYPE=BND;POS=162757671;STRANDS=++:12;CIPOS=-9,10;CIEND=-5,5;CIPOS95=0,0;CIEND95=0,0;MATEID=309679_1;EVENT=309679;SECONDARY;SU=12;PE=6;SR=6;ALG=PROD;AF=5.94e-05;NSAMP=1;MSQ=134.63;AN=16834;AC=1;NS=8438;AC_Hom=0;AC_Het=1;AC_Hemi=0;MAF=5.92557e-05;HWE=1;NFAM=1
4	162776134	162776134	4	162776209	162776211	196397	4.03206e+06	+	-	BND	PASS	196397_1	N	N[4:162776211[	196397_2	N	]4:162776134]N	SVTYPE=BND;POS=162776134;STRANDS=+-:114713;CIPOS=0,0;CIEND=-1,1;CIPOS95=0,0;CIEND95=0,0;MATEID=196397_2;EVENT=196397;SU=114713;PE=164;SR=114549;ALG=PROD;AF=0.7433;NSAMP=7799;MSQ=515.3;AN=16834;AC=12512;NS=8438;AC_Hom=9456;AC_Het=3092;AC_Hemi=0;MAF=0.256459;HWE=0.000357606;NFAM=6823	SVTYPE=BND;POS=162776211;STRANDS=+-:114713;CIPOS=-1,1;CIEND=0,0;CIPOS95=0,0;CIEND95=0,0;MATEID=196397_1;EVENT=196397;SECONDARY;SU=114713;PE=164;SR=114549;ALG=PROD;AF=0.7433;NSAMP=7799;MSQ=515.3;AN=16834;AC=12512;NS=8438;AC_Hom=9456;AC_Het=3092;AC_Hemi=0;MAF=0.256459;HWE=0.000357606;NFAM=6823
4	162820799	162820802	4	162829113	162829115	196398	755.46	+	-	DEL	PASS	196398	N	<DEL>	.	.	.	SVTYPE=DEL;POS=162820801;SVLEN=-8314;END=162829115;STRANDS=+-:31;CIPOS=-2,1;CIEND=-2,0;CIPOS95=0,0;CIEND95=0,0;SU=31;PE=15;SR=16;ALG=PROD;AF=5.94e-05;NSAMP=1;MSQ=755.46;AN=16834;AC=1;NS=8438;AC_Hom=0;AC_Het=1;AC_Hemi=0;MAF=5.92557e-05;HWE=1;NFAM=1	.
4	162905469	162905489	4	162905557	162905577	196399	176.94	+	-	BND	LOW	196399_1	N	N[4:162905568[	196399_2	N	]4:162905479]N	SVTYPE=BND;POS=162905479;STRANDS=+-:8;CIPOS=-10,10;CIEND=-10,10;CIPOS95=0,0;CIEND95=0,0;MATEID=196399_2;EVENT=196399;SU=8;PE=0;SR=8;ALG=PROD;AF=5.94e-05;NSAMP=1;MSQ=176.78;AN=16834;AC=1;NS=8438;AC_Hom=0;AC_Het=1;AC_Hemi=0;MAF=5.92557e-05;HWE=1;NFAM=1	SVTYPE=BND;POS=162905568;STRANDS=+-:8;CIPOS=-10,10;CIEND=-10,10;CIPOS95=0,0;CIEND95=0,0;MATEID=196399_1;EVENT=196399;SECONDARY;SU=8;PE=0;SR=8;ALG=PROD;AF=5.94e-05;NSAMP=1;MSQ=176.78;AN=16834;AC=1;NS=8438;AC_Hom=0;AC_Het=1;AC_Hemi=0;MAF=5.92557e-05;HWE=1;NFAM=1
4	162907360	162907368	4	162909530	162909550	196400	332.7	+	-	DEL	PASS	196400	N	<DEL>	.	.	.	SVTYPE=DEL;POS=162907364;SVLEN=-2176;END=162909540;STRANDS=+-:16;CIPOS=-4,4;CIEND=-10,10;CIPOS95=0,0;CIEND95=0,0;SU=16;PE=10;SR=6;ALG=PROD;AF=5.94e-05;NSAMP=1;MSQ=332.7;AN=16834;AC=1;NS=8438;AC_Hom=0;AC_Het=1;AC_Hemi=0;MAF=5.92557e-05;HWE=1;NFAM=1	.
4	162913920	162914178	17	36542984	36543550	48399	93.21	-	+	BND	LOW	48399_1	N	]17:36543014]N	48399_2	N	N[4:162914149[	SVTYPE=BND;POS=162914149;STRANDS=-+:8;IMPRECISE;CIPOS=-228,30;CIEND=-30,536;CIPOS95=-59,30;CIEND95=-30,137;MATEID=48399_2;EVENT=48399;SU=8;PE=8;SR=0;ALG=PROD;AF=0.0004158;NSAMP=7;MSQ=10.37;AN=16834;AC=7;NS=8438;AC_Hom=0;AC_Het=7;AC_Hemi=0;MAF=0.00041479;HWE=1;NFAM=7	SVTYPE=BND;POS=36543014;STRANDS=-+:8;IMPRECISE;CIPOS=-30,536;CIEND=-228,30;CIPOS95=-30,137;CIEND95=-59,30;MATEID=48399_1;EVENT=48399;SECONDARY;SU=8;PE=8;SR=0;ALG=PROD;AF=0.0004158;NSAMP=7;MSQ=10.37;AN=16834;AC=7;NS=8438;AC_Hom=0;AC_Het=7;AC_Hemi=0;MAF=0.00041479;HWE=1;NFAM=7
4	162913955	162914365	10	72334444	72334915	46032	474.62	+	-	BND	LOW	46032_1	N	N[10:72334886[	46032_2	N	]4:162913985]N	SVTYPE=BND;POS=162913985;STRANDS=+-:4;IMPRECISE;CIPOS=-30,380;CIEND=-441,30;CIPOS95=-30,105;CIEND95=-186,30;MATEID=46032_2;EVENT=46032;SU=4;PE=4;SR=0;ALG=PROD;AF=0.001723;NSAMP=29;MSQ=13.79;AN=16834;AC=29;NS=8438;AC_Hom=0;AC_Het=29;AC_Hemi=0;MAF=0.00171842;HWE=1;NFAM=28	SVTYPE=BND;POS=72334886;STRANDS=+-:4;IMPRECISE;CIPOS=-441,30;CIEND=-30,380;CIPOS95=-186,30;CIEND95=-30,105;MATEID=46032_1;EVENT=46032;SECONDARY;SU=4;PE=4;SR=0;ALG=PROD;AF=0.001723;NSAMP=29;MSQ=13.79;AN=16834;AC=29;NS=8438;AC_Hom=0;AC_Het=29;AC_Hemi=0;MAF=0.00171842;HWE=1;NFAM=28
4	162913965	162914308	7	76671571	76672075	50950	2748.17	+	-	BND	LOW	50950_1	N	N[7:76672069[	50950_2	N	]4:162913975]N	SVTYPE=BND;POS=162913975;STRANDS=+-:4;IMPRECISE;CIPOS=-10,333;CIEND=-497,7;CIPOS95=-2,92;CIEND95=-157,0;MATEID=50950_2;EVENT=50950;SU=4;PE=4;SR=0;ALG=PROD;AF=0.005109;NSAMP=86;MSQ=31.33;AN=16834;AC=86;NS=8438;AC_Hom=0;AC_Het=86;AC_Hemi=0;MAF=0.00509599;HWE=1;NFAM=75	SVTYPE=BND;POS=76672069;STRANDS=+-:4;IMPRECISE;CIPOS=-497,7;CIEND=-10,333;CIPOS95=-157,0;CIEND95=-2,92;MATEID=50950_1;EVENT=50950;SECONDARY;SU=4;PE=4;SR=0;ALG=PROD;AF=0.005109;NSAMP=86;MSQ=31.33;AN=16834;AC=86;NS=8438;AC_Hom=0;AC_Het=86;AC_Hemi=0;MAF=0.00509599;HWE=1;NFAM=75
4	162913974	162914275	7	99150731	99151188	51022	3367.5	+	+	BND	LOW	51022_1	N	N]7:99150740]	51022_2	N	N]4:162914024]	SVTYPE=BND;POS=162914024;STRANDS=++:21;IMPRECISE;CIPOS=-50,251;CIEND=-9,448;CIPOS95=-24,24;CIEND95=-9,112;MATEID=51022_2;EVENT=51022;SU=21;PE=21;SR=0;ALG=PROD;AF=0.009742;NSAMP=163;MSQ=19.31;AN=16834;AC=164;NS=8438;AC_Hom=2;AC_Het=163;AC_Hemi=0;MAF=0.0097772;HWE=0.55498;NFAM=159	SVTYPE=BND;POS=99150740;STRANDS=++:21;IMPRECISE;CIPOS=-9,448;CIEND=-50,251;CIPOS95=-9,112;CIEND95=-24,24;MATEID=51022_1;EVENT=51022;SECONDARY;SU=21;PE=21;SR=0;ALG=PROD;AF=0.009742;NSAMP=163;MSQ=19.31;AN=16834;AC=164;NS=8438;AC_Hom=2;AC_Het=163;AC_Hemi=0;MAF=0.0097772;HWE=0.55498;NFAM=159
4	162913992	162914210	17	36542513	36542914	48397	7473.04	+	-	BND	LOW	48397_1	N	N[17:36542908[	48397_2	N	]4:162914038]N	SVTYPE=BND;POS=162914038;STRANDS=+-:254;IMPRECISE;CIPOS=-46,172;CIEND=-394,7;CIPOS95=-6,6;CIEND95=-51,7;MATEID=48397_2;EVENT=48397;SU=254;PE=254;SR=0;ALG=PROD;AF=0.01592;NSAMP=268;MSQ=27;AN=16834;AC=268;NS=8438;AC_Hom=0;AC_Het=269;AC_Hemi=0;MAF=0.0159398;HWE=0.279633;NFAM=237	SVTYPE=BND;POS=36542908;STRANDS=+-:254;IMPRECISE;CIPOS=-394,7;CIEND=-46,172;CIPOS95=-51,7;CIEND95=-6,6;MATEID=48397_1;EVENT=48397;SECONDARY;SU=254;PE=254;SR=0;ALG=PROD;AF=0.01592;NSAMP=268;MSQ=27;AN=16834;AC=268;NS=8438;AC_Hom=0;AC_Het=269;AC_Hemi=0;MAF=0.0159398;HWE=0.279633;NFAM=237
4	162914002	162914227	GL000243.1	24104	24587	52136	334.22	-	+	BND	LOW	52136_1	N	]GL000243.1:24134]N	52136_2	N	N[4:162914198[	SVTYPE=BND;POS=162914198;STRANDS=-+:11;IMPRECISE;CIPOS=-195,30;CIEND=-30,453;CIPOS95=-68,30;CIEND95=-30,124;MATEID=52136_2;EVENT=52136;SU=11;PE=11;SR=0;ALG=PROD;AF=0.0004158;NSAMP=7;MSQ=46.82;AN=16834;AC=7;NS=8438;AC_Hom=0;AC_Het=7;AC_Hemi=0;MAF=0.00041479;HWE=1;NFAM=7	SVTYPE=BND;POS=24134;STRANDS=-+:11;IMPRECISE;CIPOS=-30,453;CIEND=-195,30;CIPOS95=-30,124;CIEND95=-68,30;MATEID=52136_1;EVENT=52136;SECONDARY;SU=11;PE=11;SR=0;ALG=PROD;AF=0.0004158;NSAMP=7;MSQ=46.82;AN=16834;AC=7;NS=8438;AC_Hom=0;AC_Het=7;AC_Hemi=0;MAF=0.00041479;HWE=1;NFAM=7
4	162914004	162914021	10	13190015	13190034	46120	87.4	-	-	BND	LOW	46120_1	N	[10:13190026[N	46120_2	N	[4:162914015[N	SVTYPE=BND;POS=162914015;STRANDS=--:4;IMPRECISE;CIPOS=-10,7;CIEND=-10,9;CIPOS95=-2,0;CIEND95=-1,1;MATEID=46120_2;EVENT=46120;SU=4;PE=2;SR=2;ALG=PROD;AF=0.0003564;NSAMP=6;MSQ=13.07;AN=16834;AC=6;NS=8438;AC_Hom=0;AC_Het=6;AC_Hemi=0;MAF=0.000355534;HWE=1;NFAM=6	SVTYPE=BND;POS=13190026;STRANDS=--:4;IMPRECISE;CIPOS=-10,9;CIEND=-10,7;CIPOS95=-1,1;CIEND95=-2,0;MATEID=46120_1;EVENT=46120;SECONDARY;SU=4;PE=2;SR=2;ALG=PROD;AF=0.0003564;NSAMP=6;MSQ=13.07;AN=16834;AC=6;NS=8438;AC_Hom=0;AC_Het=6;AC_Hemi=0;MAF=0.000355534;HWE=1;NFAM=6
4	162914018	162914208	10	96693898	96694340	46055	303.19	+	-	BND	LOW	46055_1	N	N[10:96694331[	46055_2	N	]4:162914028]N	SVTYPE=BND;POS=162914028;STRANDS=+-:6;IMPRECISE;CIPOS=-10,180;CIEND=-432,10;CIPOS95=-3,48;CIEND95=-108,1;MATEID=46055_2;EVENT=46055;SU=6;PE=6;SR=0;ALG=PROD;AF=0.0007722;NSAMP=13;MSQ=21.22;AN=16834;AC=13;NS=8438;AC_Hom=0;AC_Het=13;AC_Hemi=0;MAF=0.000770325;HWE=1;NFAM=13	SVTYPE=BND;POS=96694331;STRANDS=+-:6;IMPRECISE;CIPOS=-432,10;CIEND=-10,180;CIPOS95=-108,1;CIEND95=-3,48;MATEID=46055_1;EVENT=46055;SECONDARY;SU=6;PE=6;SR=0;ALG=PROD;AF=0.0007722;NSAMP=13;MSQ=21.22;AN=16834;AC=13;NS=8438;AC_Hom=0;AC_Het=13;AC_Hemi=0;MAF=0.000770325;HWE=1;NFAM=13
4	162914048	162914065	6	65413290	65413307	50311	14450.0	-	-	BND	LOW	50311_1	N	[6:65413300[N	50311_2	N	[4:162914058[N	SVTYPE=BND;POS=162914058;STRANDS=--:4;CIPOS=-9,8;CIEND=-9,8;CIPOS95=0,0;CIEND95=0,0;MATEID=50311_2;EVENT=50311;SU=4;PE=0;SR=4;ALG=PROD;AF=0.04348;NSAMP=730;MSQ=18.56;AN=16834;AC=732;NS=8438;AC_Hom=4;AC_Het=729;AC_Hemi=0;MAF=0.0434345;HWE=1.83635e-05;NFAM=676	SVTYPE=BND;POS=65413300;STRANDS=--:4;CIPOS=-9,8;CIEND=-9,8;CIPOS95=0,0;CIEND95=0,0;MATEID=50311_1;EVENT=50311;SECONDARY;SU=4;PE=0;SR=4;ALG=PROD;AF=0.04348;NSAMP=730;MSQ=18.56;AN=16834;AC=732;NS=8438;AC_Hom=4;AC_Het=729;AC_Hemi=0;MAF=0.0434345;HWE=1.83635e-05;NFAM=676
4	162914067	162914085	10	131825013	131825032	46093	37.04	+	-	BND	LOW	46093_1	N	N[10:131825024[	46093_2	N	]4:162914075]N	SVTYPE=BND;POS=162914075;STRANDS=+-:4;IMPRECISE;CIPOS=-8,10;CIEND=-10,9;CIPOS95=-1,1;CIEND95=-1,1;MATEID=46093_2;EVENT=46093;SU=4;PE=1;SR=3;ALG=PROD;AF=5.94e-05;NSAMP=1;MSQ=9.42;AN=16834;AC=1;NS=8438;AC_Hom=0;AC_Het=1;AC_Hemi=0;MAF=5.92557e-05;HWE=1;NFAM=1	SVTYPE=BND;POS=131825024;STRANDS=+-:4;IMPRECISE;CIPOS=-10,9;CIEND=-8,10;CIPOS95=-1,1;CIEND95=-1,1;MATEID=46093_1;EVENT=46093;SECONDARY;SU=4;PE=1;SR=3;ALG=PROD;AF=5.94e-05;NSAMP=1;MSQ=9.42;AN=16834;AC=1;NS=8438;AC_Hom=0;AC_Het=1;AC_Hemi=0;MAF=5.92557e-05;HWE=1;NFAM=1
4	162914090	162914149	5	68673508	68673563	49766	30765.0	-	+	BND	LOW	49766_1	N	]5:68673533]N	49766_2	N	N[4:162914121[	SVTYPE=BND;POS=162914121;STRANDS=-+:12;CIPOS=-30,29;CIEND=-25,30;CIPOS95=0,0;CIEND95=0,0;MATEID=49766_2;EVENT=49766;SU=12;PE=6;SR=6;ALG=PROD;AF=0.05655;NSAMP=901;MSQ=33.7;AN=16834;AC=952;NS=8438;AC_Hom=102;AC_Het=852;AC_Hemi=0;MAF=0.05653;HWE=8.27351e-06;NFAM=844	SVTYPE=BND;POS=68673533;STRANDS=-+:12;CIPOS=-25,30;CIEND=-30,29;CIPOS95=0,0;CIEND95=0,0;MATEID=49766_1;EVENT=49766;SECONDARY;SU=12;PE=6;SR=6;ALG=PROD;AF=0.05655;NSAMP=901;MSQ=33.7;AN=16834;AC=952;NS=8438;AC_Hom=102;AC_Het=852;AC_Hemi=0;MAF=0.05653;HWE=8.27351e-06;NFAM=844
4	162920707	162920883	4	162920779	162920916	196401	274.03	+	-	BND	LOW	196401_1	N	N[4:162920907[	196401_2	N	]4:162920717]N	SVTYPE=BND;POS=162920717;STRANDS=+-:4;IMPRECISE;CIPOS=-10,166;CIEND=-127,10;CIPOS95=-3,53;CIEND95=-59,3;MATEID=196401_2;EVENT=196401;SU=4;PE=4;SR=0;ALG=PROD;AF=0.0005346;NSAMP=9;MSQ=16.65;AN=16834;AC=9;NS=8438;AC_Hom=0;AC_Het=10;AC_Hemi=0;MAF=0.000592557;HWE=1;NFAM=9	SVTYPE=BND;POS=162920907;STRANDS=+-:4;IMPRECISE;CIPOS=-127,10;CIEND=-10,166;CIPOS95=-59,3;CIEND95=-3,53;MATEID=196401_1;EVENT=196401;SECONDARY;SU=4;PE=4;SR=0;ALG=PROD;AF=0.0005346;NSAMP=9;MSQ=16.65;AN=16834;AC=9;NS=8438;AC_Hom=0;AC_Het=10;AC_Hemi=0;MAF=0.000592557;HWE=1;NFAM=9
4	162975074	162975083	4	162987115	162987135	196402	770.36	+	-	DEL	PASS	196402	N	<DEL>	.	.	.	SVTYPE=DEL;POS=162975078;SVLEN=-12047;END=162987125;STRANDS=+-:28;CIPOS=-4,5;CIEND=-10,10;CIPOS95=0,0;CIEND95=0,0;SU=28;PE=22;SR=6;ALG=PROD;AF=5.94e-05;NSAMP=1;MSQ=770.36;AN=16834;AC=1;NS=8438;AC_Hom=0;AC_Het=1;AC_Hemi=0;MAF=5.92557e-05;HWE=1;NFAM=1	.
4	162975262	162975264	4	162977644	162977645	196403	27423.7	+	-	DEL	PASS	196403	N	<DEL>	.	.	.	SVTYPE=DEL;POS=162975263;SVLEN=-2382;END=162977645;STRANDS=+-:1170;CIPOS=-1,1;CIEND=-1,0;CIPOS95=0,0;CIEND95=0,0;SU=1170;PE=696;SR=474;ALG=PROD;AF=0.004336;NSAMP=73;MSQ=375.67;AN=16834;AC=73;NS=8438;AC_Hom=0;AC_Het=73;AC_Hemi=0;MAF=0.00432567;HWE=1;NFAM=72	.
4	163007493	163007502	4	163015070	163015078	196404	275.53	+	-	DEL	PASS	196404	N	<DEL>	.	.	.	SVTYPE=DEL;POS=163007498;SVLEN=-7578;END=163015076;STRANDS=+-:15;CIPOS=-5,4;CIEND=-6,2;CIPOS95=0,0;CIEND95=0,0;SU=15;PE=9;SR=6;ALG=PROD;AF=5.94e-05;NSAMP=1;MSQ=275.53;AN=16834;AC=1;NS=8438;AC_Hom=0;AC_Het=1;AC_Hemi=0;MAF=5.92557e-05;HWE=1;NFAM=1	.
4	163009404	163009417	4	163010454	163010459	196405	572.48	+	-	DEL	PASS	196405	N	<DEL>	.	.	.	SVTYPE=DEL;POS=163009410;SVLEN=-1048;END=163010458;STRANDS=+-:20;CIPOS=-6,7;CIEND=-4,1;CIPOS95=0,0;CIEND95=0,0;SU=20;PE=12;SR=8;ALG=PROD;AF=5.94e-05;NSAMP=1;MSQ=572.48;AN=16834;AC=1;NS=8438;AC_Hom=0;AC_Het=1;AC_Hemi=0;MAF=5.92557e-05;HWE=1;NFAM=1	.
4	163057654	163057674	4	163057725	163057745	196406	345.67	+	-	BND	PASS	196406_1	N	N[4:163057736[	196406_2	N	]4:163057664]N	SVTYPE=BND;POS=163057664;STRANDS=+-:12;CIPOS=-10,10;CIEND=-10,10;CIPOS95=0,0;CIEND95=0,0;MATEID=196406_2;EVENT=196406;SU=12;PE=0;SR=12;ALG=PROD;AF=5.94e-05;NSAMP=1;MSQ=344.73;AN=16834;AC=1;NS=8438;AC_Hom=0;AC_Het=1;AC_Hemi=0;MAF=5.92557e-05;HWE=1;NFAM=1	SVTYPE=BND;POS=163057736;STRANDS=+-:12;CIPOS=-10,10;CIEND=-10,10;CIPOS95=0,0;CIEND95=0,0;MATEID=196406_1;EVENT=196406;SECONDARY;SU=12;PE=0;SR=12;ALG=PROD;AF=5.94e-05;NSAMP=1;MSQ=344.73;AN=16834;AC=1;NS=8438;AC_Hom=0;AC_Het=1;AC_Hemi=0;MAF=5.92557e-05;HWE=1;NFAM=1
4	163062262	163062262	4	163062564	163062564	196407	1.9617e+06	+	-	MEI	PASS	196407	N	<DEL:ME:SINE|Alu|AluYg6>	.	.	.	SVTYPE=MEI;POS=163062262;SVLEN=-302;END=163062564;STRANDS=+-:45879;CIPOS=0,0;CIEND=0,0;CIPOS95=0,0;CIEND95=0,0;SU=45879;PE=11473;SR=34406;ALG=PROD;AF=0.2467;NSAMP=3593;MSQ=544.53;AN=16834;AC=4153;NS=8438;AC_Hom=1124;AC_Het=3038;AC_Hemi=0;MAF=0.246622;HWE=0.0044806;NFAM=3194	.
4	163064884	163064902	4	163064938	163064955	196408	143506.0	+	-	BND	LOW	196408_1	N	N[4:163064949[	196408_2	N	]4:163064892]N	SVTYPE=BND;POS=163064892;STRANDS=+-:5;IMPRECISE;CIPOS=-8,10;CIEND=-10,7;CIPOS95=0,2;CIEND95=-2,0;MATEID=196408_2;EVENT=196408;SU=5;PE=1;SR=4;ALG=PROD;AF=0.246;NSAMP=2913;MSQ=48.71;AN=16404;AC=4036;NS=8223;AC_Hom=2252;AC_Het=1797;AC_Hemi=0;MAF=0.2462;HWE=0;NFAM=2557	SVTYPE=BND;POS=163064949;STRANDS=+-:5;IMPRECISE;CIPOS=-10,7;CIEND=-8,10;CIPOS95=-2,0;CIEND95=0,2;MATEID=196408_1;EVENT=196408;SECONDARY;SU=5;PE=1;SR=4;ALG=PROD;AF=0.246;NSAMP=2913;MSQ=48.71;AN=16404;AC=4036;NS=8223;AC_Hom=2252;AC_Het=1797;AC_Hemi=0;MAF=0.2462;HWE=0;NFAM=2557
4	163067665	163067675	4	163068423	163068440	196409	374.59	+	-	DEL	PASS	196409	N	<DEL>	.	.	.	SVTYPE=DEL;POS=163067670;SVLEN=-760;END=163068430;STRANDS=+-:17;CIPOS=-5,5;CIEND=-7,10;CIPOS95=0,0;CIEND95=0,0;SU=17;PE=11;SR=6;ALG=PROD;AF=5.94e-05;NSAMP=1;MSQ=374.59;AN=16834;AC=1;NS=8438;AC_Hom=0;AC_Het=1;AC_Hemi=0;MAF=5.92557e-05;HWE=1;NFAM=1	.
4	163070670	163070729	4	163074723	163074767	196410	938.37	+	-	DEL	PASS	196410	N	<DEL>	.	.	.	SVTYPE=DEL;POS=163070699;SVLEN=-4047;END=163074746;STRANDS=+-:38;CIPOS=-29,30;CIEND=-23,21;CIPOS95=0,0;CIEND95=0,0;SU=38;PE=21;SR=17;ALG=PROD;AF=0.0001188;NSAMP=2;MSQ=469.19;AN=16834;AC=2;NS=8438;AC_Hom=0;AC_Het=2;AC_Hemi=0;MAF=0.000118511;HWE=1;NFAM=2	.
4	163074868	163074907	10	17576693	17576710	46130	19655.7	-	-	BND	LOW	46130_1	N	[10:17576703[N	46130_2	N	[4:163074898[N	SVTYPE=BND;POS=163074898;STRANDS=--:86;CIPOS=-29,10;CIEND=-9,8;CIPOS95=0,0;CIEND95=0,0;MATEID=46130_2;EVENT=46130;SU=86;PE=43;SR=43;ALG=PROD;AF=0.03909;NSAMP=657;MSQ=29.23;AN=16834;AC=658;NS=8438;AC_Hom=2;AC_Het=656;AC_Hemi=0;MAF=0.0389903;HWE=5.4257e-05;NFAM=589	SVTYPE=BND;POS=17576703;STRANDS=--:86;CIPOS=-9,8;CIEND=-29,10;CIPOS95=0,0;CIEND95=0,0;MATEID=46130_1;EVENT=46130;SECONDARY;SU=86;PE=43;SR=43;ALG=PROD;AF=0.03909;NSAMP=657;MSQ=29.23;AN=16834;AC=658;NS=8438;AC_Hom=2;AC_Het=656;AC_Hemi=0;MAF=0.0389903;HWE=5.4257e-05;NFAM=589
4	163074894	163074894	10	17576758	17576758	45931	3333.39	+	+	BND	LOW	45931_1	N	N]10:17576758]	45931_2	N	N]4:163074894]	SVTYPE=BND;POS=163074894;STRANDS=++:2764;CIPOS=0,0;CIEND=0,0;CIPOS95=0,0;CIEND95=0,0;MATEID=45931_2;EVENT=45931;SU=2764;PE=77;SR=2687;ALG=PROD;AF=0.009505;NSAMP=160;MSQ=19.67;AN=16834;AC=160;NS=8438;AC_Hom=0;AC_Het=160;AC_Hemi=0;MAF=0.00948092;HWE=1;NFAM=155	SVTYPE=BND;POS=17576758;STRANDS=++:2764;CIPOS=0,0;CIEND=0,0;CIPOS95=0,0;CIEND95=0,0;MATEID=45931_1;EVENT=45931;SECONDARY;SU=2764;PE=77;SR=2687;ALG=PROD;AF=0.009505;NSAMP=160;MSQ=19.67;AN=16834;AC=160;NS=8438;AC_Hom=0;AC_Het=160;AC_Hemi=0;MAF=0.00948092;HWE=1;NFAM=155
4	163074951	163074971	5	101399961	101399981	49861	329.48	+	+	BND	LOW	49861_1	N	N]5:101399971]	49861_2	N	N]4:163074961]	SVTYPE=BND;POS=163074961;STRANDS=++:5;CIPOS=-10,10;CIEND=-10,10;CIPOS95=0,0;CIEND95=0,0;MATEID=49861_2;EVENT=49861;SU=5;PE=0;SR=5;ALG=PROD;AF=0.0008911;NSAMP=15;MSQ=19.82;AN=16834;AC=15;NS=8438;AC_Hom=0;AC_Het=15;AC_Hemi=0;MAF=0.000888836;HWE=1;NFAM=15	SVTYPE=BND;POS=101399971;STRANDS=++:5;CIPOS=-10,10;CIEND=-10,10;CIPOS95=0,0;CIEND95=0,0;MATEID=49861_1;EVENT=49861;SECONDARY;SU=5;PE=0;SR=5;ALG=PROD;AF=0.0008911;NSAMP=15;MSQ=19.82;AN=16834;AC=15;NS=8438;AC_Hom=0;AC_Het=15;AC_Hemi=0;MAF=0.000888836;HWE=1;NFAM=15
4	163096059	163096067	4	163099997	163100004	196411	494.65	+	-	DEL	PASS	196411	N	<DEL>	.	.	.	SVTYPE=DEL;POS=163096063;SVLEN=-3940;END=163100003;STRANDS=+-:19;CIPOS=-4,4;CIEND=-6,1;CIPOS95=0,0;CIEND95=0,0;SU=19;PE=13;SR=6;ALG=PROD;AF=5.94e-05;NSAMP=1;MSQ=494.64;AN=16834;AC=1;NS=8438;AC_Hom=0;AC_Het=1;AC_Hemi=0;MAF=5.92557e-05;HWE=1;NFAM=1	.
4	163110841	163110861	4	163110926	163110946	196412	333.44	+	-	BND	PASS	196412_1	N	N[4:163110937[	196412_2	N	]4:163110851]N	SVTYPE=BND;POS=163110851;STRANDS=+-:12;CIPOS=-10,10;CIEND=-10,10;CIPOS95=0,0;CIEND95=0,0;MATEID=196412_2;EVENT=196412;SU=12;PE=0;SR=12;ALG=PROD;AF=5.94e-05;NSAMP=1;MSQ=333.37;AN=16834;AC=1;NS=8438;AC_Hom=0;AC_Het=1;AC_Hemi=0;MAF=5.92557e-05;HWE=1;NFAM=1	SVTYPE=BND;POS=163110937;STRANDS=+-:12;CIPOS=-10,10;CIEND=-10,10;CIPOS95=0,0;CIEND95=0,0;MATEID=196412_1;EVENT=196412;SECONDARY;SU=12;PE=0;SR=12;ALG=PROD;AF=5.94e-05;NSAMP=1;MSQ=333.37;AN=16834;AC=1;NS=8438;AC_Hom=0;AC_Het=1;AC_Hemi=0;MAF=5.92557e-05;HWE=1;NFAM=1
4	163131562	163131579	4	163133988	163134007	196413	1108.95	+	-	DEL	PASS	196413	N	<DEL>	.	.	.	SVTYPE=DEL;POS=163131569;SVLEN=-2429;END=163133998;STRANDS=+-:46;CIPOS=-7,10;CIEND=-10,9;CIPOS95=0,0;CIEND95=0,0;SU=46;PE=32;SR=14;ALG=PROD;AF=5.94e-05;NSAMP=1;MSQ=1108.94;AN=16834;AC=1;NS=8438;AC_Hom=0;AC_Het=1;AC_Hemi=0;MAF=5.92557e-05;HWE=1;NFAM=1	.
4	163132493	163132511	4	163141107	163141127	196414	65.75	+	-	DEL	PASS	196414	N	<DEL>	.	.	.	SVTYPE=DEL;POS=163132501;SVLEN=-8616;END=163141117;STRANDS=+-:7;IMPRECISE;CIPOS=-8,10;CIEND=-10,10;CIPOS95=-1,1;CIEND95=-1,1;SU=7;PE=5;SR=2;ALG=PROD;AF=5.94e-05;NSAMP=1;MSQ=65.75;AN=16834;AC=1;NS=8438;AC_Hom=0;AC_Het=1;AC_Hemi=0;MAF=5.92557e-05;HWE=1;NFAM=1	.
4	163154878	163154885	4	163155317	163155337	196415	452.56	+	-	DEL	PASS	196415	N	<DEL>	.	.	.	SVTYPE=DEL;POS=163154882;SVLEN=-445;END=163155327;STRANDS=+-:17;CIPOS=-4,3;CIEND=-10,10;CIPOS95=0,0;CIEND95=0,0;SU=17;PE=9;SR=8;ALG=PROD;AF=5.94e-05;NSAMP=1;MSQ=452.56;AN=16834;AC=1;NS=8438;AC_Hom=0;AC_Het=1;AC_Hemi=0;MAF=5.92557e-05;HWE=1;NFAM=1	.
4	163164057	163164115	4	163164316	163164376	196416	3290.34	+	-	BND	LOW	196416_1	N	N[4:163164347[	196416_2	N	]4:163164085]N	SVTYPE=BND;POS=163164085;STRANDS=+-:63;CIPOS=-28,30;CIEND=-30,30;CIPOS95=0,0;CIEND95=0,0;MATEID=196416_2;EVENT=196416;SU=63;PE=51;SR=12;ALG=PROD;AF=0.0009505;NSAMP=16;MSQ=205.23;AN=16834;AC=16;NS=8438;AC_Hom=0;AC_Het=16;AC_Hemi=0;MAF=0.000948092;HWE=1;NFAM=16	SVTYPE=BND;POS=163164347;STRANDS=+-:63;CIPOS=-30,30;CIEND=-28,30;CIPOS95=0,0;CIEND95=0,0;MATEID=196416_1;EVENT=196416;SECONDARY;SU=63;PE=51;SR=12;ALG=PROD;AF=0.0009505;NSAMP=16;MSQ=205.23;AN=16834;AC=16;NS=8438;AC_Hom=0;AC_Het=16;AC_Hemi=0;MAF=0.000948092;HWE=1;NFAM=16
4	163165351	163165408	17	31519370	31519427	48378	23.7	+	-	BND	LOW	48378_1	N	N[17:31519400[	48378_2	N	]4:163165380]N	SVTYPE=BND;POS=163165380;STRANDS=+-:4;CIPOS=-29,28;CIEND=-29,28;CIPOS95=0,0;CIEND95=0,0;MATEID=48378_2;EVENT=48378;SU=4;PE=0;SR=4;ALG=PROD;AF=5.94e-05;NSAMP=1;MSQ=14.98;AN=16834;AC=1;NS=8438;AC_Hom=0;AC_Het=1;AC_Hemi=0;MAF=5.92557e-05;HWE=1;NFAM=1	SVTYPE=BND;POS=31519400;STRANDS=+-:4;CIPOS=-29,28;CIEND=-29,28;CIPOS95=0,0;CIEND95=0,0;MATEID=48378_1;EVENT=48378;SECONDARY;SU=4;PE=0;SR=4;ALG=PROD;AF=5.94e-05;NSAMP=1;MSQ=14.98;AN=16834;AC=1;NS=8438;AC_Hom=0;AC_Het=1;AC_Hemi=0;MAF=5.92557e-05;HWE=1;NFAM=1
4	163183915	163183975	4	163185625	163185685	196417	2009.72	+	-	DEL	PASS	196417	N	<DEL>	.	.	.	SVTYPE=DEL;POS=163183945;SVLEN=-1710;END=163185655;STRANDS=+-:105;CIPOS=-30,30;CIEND=-30,30;CIPOS95=0,0;CIEND95=0,0;SU=105;PE=42;SR=63;ALG=PROD;AF=0.0003564;NSAMP=6;MSQ=334.47;AN=16834;AC=6;NS=8438;AC_Hom=0;AC_Het=6;AC_Hemi=0;MAF=0.000355534;HWE=1;NFAM=5	.
4	163183938	163184177	4	163186503	163186787	196418	2909.07	+	-	DEL	PASS	196418	N	<DEL>	.	.	.	SVTYPE=DEL;POS=163183945;SVLEN=-2834;END=163186779;STRANDS=+-:92;IMPRECISE;CIPOS=-7,232;CIEND=-276,8;CIPOS95=-7,28;CIEND95=-40,8;SU=92;PE=92;SR=0;ALG=PROD;AF=0.0004752;NSAMP=8;MSQ=363.63;AN=16834;AC=8;NS=8438;AC_Hom=0;AC_Het=8;AC_Hemi=0;MAF=0.000474046;HWE=1;NFAM=7	.
4	163185719	163185728	4	163186775	163186784	196419	1734.14	+	-	DEL	PASS	196419	N	<DEL>	.	.	.	SVTYPE=DEL;POS=163185723;SVLEN=-1057;END=163186780;STRANDS=+-:107;CIPOS=-4,5;CIEND=-5,4;CIPOS95=0,0;CIEND95=0,0;SU=107;PE=38;SR=69;ALG=PROD;AF=0.0004752;NSAMP=8;MSQ=216.77;AN=16834;AC=8;NS=8438;AC_Hom=0;AC_Het=8;AC_Hemi=0;MAF=0.000474046;HWE=1;NFAM=7	.
4	163187344	163187892	10	97358662	97359046	46227	362.98	-	+	BND	LOW	46227_1	N	]10:97358708]N	46227_2	N	N[4:163187863[	SVTYPE=BND;POS=163187863;STRANDS=-+:31;IMPRECISE;CIPOS=-518,30;CIEND=-46,338;CIPOS95=-98,30;CIEND95=-26,26;MATEID=46227_2;EVENT=46227;SU=31;PE=31;SR=0;ALG=PROD;AF=0.0009505;NSAMP=16;MSQ=22.1;AN=16834;AC=16;NS=8438;AC_Hom=0;AC_Het=16;AC_Hemi=0;MAF=0.000948092;HWE=1;NFAM=16	SVTYPE=BND;POS=97358708;STRANDS=-+:31;IMPRECISE;CIPOS=-46,338;CIEND=-518,30;CIPOS95=-26,26;CIEND95=-98,30;MATEID=46227_1;EVENT=46227;SECONDARY;SU=31;PE=31;SR=0;ALG=PROD;AF=0.0009505;NSAMP=16;MSQ=22.1;AN=16834;AC=16;NS=8438;AC_Hom=0;AC_Het=16;AC_Hemi=0;MAF=0.000948092;HWE=1;NFAM=16
4	163202941	163202998	7	35599734	35599791	50775	379.19	+	+	BND	LOW	50775_1	N	N]7:35599763]	50775_2	N	N]4:163202970]	SVTYPE=BND;POS=163202970;STRANDS=++:14;CIPOS=-29,28;CIEND=-29,28;CIPOS95=0,0;CIEND95=0,0;MATEID=50775_2;EVENT=50775;SU=14;PE=0;SR=14;ALG=PROD;AF=0.000594;NSAMP=10;MSQ=35.15;AN=16834;AC=10;NS=8438;AC_Hom=0;AC_Het=10;AC_Hemi=0;MAF=0.000592557;HWE=1;NFAM=10	SVTYPE=BND;POS=35599763;STRANDS=++:14;CIPOS=-29,28;CIEND=-29,28;CIPOS95=0,0;CIEND95=0,0;MATEID=50775_1;EVENT=50775;SECONDARY;SU=14;PE=0;SR=14;ALG=PROD;AF=0.000594;NSAMP=10;MSQ=35.15;AN=16834;AC=10;NS=8438;AC_Hom=0;AC_Het=10;AC_Hemi=0;MAF=0.000592557;HWE=1;NFAM=10
4	163214247	163214252	X	132740822	132740840	52691	230.64	+	+	BND	LOW	52691_1	N	N]X:132740830]	52691_2	N	N]4:163214250]	SVTYPE=BND;POS=163214250;STRANDS=++:21;CIPOS=-3,2;CIEND=-8,10;CIPOS95=0,0;CIEND95=0,0;MATEID=52691_2;EVENT=52691;SU=21;PE=9;SR=12;ALG=PROD;AF=5.94e-05;NSAMP=1;MSQ=230.63;AN=16834;AC=1;NS=8438;AC_Hom=0;AC_Het=1;AC_Hemi=0;MAF=5.92557e-05;HWE=1;NFAM=1	SVTYPE=BND;POS=132740830;STRANDS=++:21;CIPOS=-8,10;CIEND=-3,2;CIPOS95=0,0;CIEND95=0,0;MATEID=52691_1;EVENT=52691;SECONDARY;SU=21;PE=9;SR=12;ALG=PROD;AF=5.94e-05;NSAMP=1;MSQ=230.63;AN=16834;AC=1;NS=8438;AC_Hom=0;AC_Het=1;AC_Hemi=0;MAF=5.92557e-05;HWE=1;NFAM=1
4	163214257	163214277	X	132739977	132739981	52690	290.62	-	-	BND	PASS	52690_1	N	[X:132739981[N	52690_2	N	[4:163214268[N	SVTYPE=BND;POS=163214268;STRANDS=--:25;CIPOS=-10,10;CIEND=-3,1;CIPOS95=0,0;CIEND95=0,0;MATEID=52690_2;EVENT=52690;SU=25;PE=13;SR=12;ALG=PROD;AF=5.94e-05;NSAMP=1;MSQ=290.62;AN=16834;AC=1;NS=8438;AC_Hom=0;AC_Het=1;AC_Hemi=0;MAF=5.92557e-05;HWE=1;NFAM=1	SVTYPE=BND;POS=132739981;STRANDS=--:25;CIPOS=-3,1;CIEND=-10,10;CIPOS95=0,0;CIEND95=0,0;MATEID=52690_1;EVENT=52690;SECONDARY;SU=25;PE=13;SR=12;ALG=PROD;AF=5.94e-05;NSAMP=1;MSQ=290.62;AN=16834;AC=1;NS=8438;AC_Hom=0;AC_Het=1;AC_Hemi=0;MAF=5.92557e-05;HWE=1;NFAM=1
4	163214289	163214455	4	163214377	163214494	196420	1.42263e+06	+	-	BND	LOW	196420_1	N	N[4:163214443[	196420_2	N	]4:163214373]N	SVTYPE=BND;POS=163214373;STRANDS=+-:19591;IMPRECISE;CIPOS=-84,82;CIEND=-65,52;CIPOS95=-59,59;CIEND95=0,0;MATEID=196420_2;EVENT=196420;SU=19591;PE=55;SR=19536;ALG=SUM;AF=0.4955;NSAMP=6015;MSQ=235.81;RETAINED;AN=16830;AC=8340;NS=8436;AC_Hom=4662;AC_Het=3697;AC_Hemi=0;MAF=0.495436;HWE=8.44229e-30;NFAM=5245	SVTYPE=BND;POS=163214443;STRANDS=+-:19591;IMPRECISE;CIPOS=-65,52;CIEND=-84,82;CIPOS95=0,0;CIEND95=-59,59;MATEID=196420_1;EVENT=196420;SECONDARY;SU=19591;PE=55;SR=19536;ALG=SUM;AF=0.4955;NSAMP=6015;MSQ=235.81;RETAINED;AN=16830;AC=8340;NS=8436;AC_Hom=4662;AC_Het=3697;AC_Hemi=0;MAF=0.495436;HWE=8.44229e-30;NFAM=5245
4	163229018	163229033	4	163229283	163229299	278610	112.64	-	+	DUP	PASS	278610	N	<DUP>	.	.	.	SVTYPE=DUP;POS=163229027;SVLEN=264;END=163229291;STRANDS=-+:5;CIPOS=-9,6;CIEND=-8,8;CIPOS95=0,0;CIEND95=0,0;SU=5;PE=1;SR=4;ALG=PROD;AF=5.94e-05;NSAMP=1;MSQ=109.04;AN=16834;AC=1;NS=8438;AC_Hom=0;AC_Het=1;AC_Hemi=0;MAF=5.92557e-05;HWE=1;NFAM=1	.
4	163232414	163232414	4	163232714	163232714	196422	1.69582e+06	+	-	MEI	PASS	196422	N	<DEL:ME:SINE|Alu|AluYa5>	.	.	.	SVTYPE=MEI;POS=163232414;SVLEN=-300;END=163232714;STRANDS=+-:39128;CIPOS=0,0;CIEND=0,0;CIPOS95=0,0;CIEND95=0,0;SU=39128;PE=7293;SR=31835;ALG=PROD;AF=0.2298;NSAMP=3268;MSQ=517.89;AN=16834;AC=3868;NS=8438;AC_Hom=1204;AC_Het=2671;AC_Hemi=0;MAF=0.229616;HWE=4.27755e-21;NFAM=3044	.
4	163271448	163271450	4	163279004	163279005	196423	23394.3	+	-	DEL	PASS	196423	N	<DEL>	.	.	.	SVTYPE=DEL;POS=163271449;SVLEN=-7556;END=163279005;STRANDS=+-:1007;CIPOS=-1,1;CIEND=-1,0;CIPOS95=0,0;CIEND95=0,0;SU=1007;PE=565;SR=442;ALG=PROD;AF=0.003208;NSAMP=53;MSQ=441.4;AN=16834;AC=54;NS=8438;AC_Hom=2;AC_Het=52;AC_Hemi=0;MAF=0.00319981;HWE=0.0815472;NFAM=53	.
4	163272546	163273927	7	39079398	39080226	50799	23003.1	-	-	BND	LOW	50799_1	N	[7:39079664[N	50799_2	N	[4:163273162[N	SVTYPE=BND;POS=163273162;STRANDS=--:102,++:68;IMPRECISE;CIPOS=-615,766;CIEND=-265,563;CIPOS95=-194,194;CIEND95=-85,85;MATEID=50799_2;EVENT=50799;SU=170;PE=167;SR=3;ALG=SUM;AF=0.04414;NSAMP=734;MSQ=30.41;RETAINED;AN=16832;AC=743;NS=8437;AC_Hom=18;AC_Het=728;AC_Hemi=0;MAF=0.04421;HWE=0.0528523;NFAM=716	SVTYPE=BND;POS=39079664;STRANDS=--:102,++:68;IMPRECISE;CIPOS=-265,563;CIEND=-615,766;CIPOS95=-85,85;CIEND95=-194,194;MATEID=50799_1;EVENT=50799;SECONDARY;SU=170;PE=167;SR=3;ALG=SUM;AF=0.04414;NSAMP=734;MSQ=30.41;RETAINED;AN=16832;AC=743;NS=8437;AC_Hom=18;AC_Het=728;AC_Hemi=0;MAF=0.04421;HWE=0.0528523;NFAM=716
4	163273049	163273106	20	38215732	38215789	49224	8177.59	-	+	BND	LOW	49224_1	N	]20:38215761]N	49224_2	N	N[4:163273079[	SVTYPE=BND;POS=163273079;STRANDS=-+:12;CIPOS=-29,28;CIEND=-29,28;CIPOS95=0,0;CIEND95=0,0;MATEID=49224_2;EVENT=49224;SU=12;PE=0;SR=12;ALG=PROD;AF=0.01515;NSAMP=255;MSQ=30.77;AN=16834;AC=255;NS=8438;AC_Hom=0;AC_Het=258;AC_Hemi=0;MAF=0.015288;HWE=0.269702;NFAM=247	SVTYPE=BND;POS=38215761;STRANDS=-+:12;CIPOS=-29,28;CIEND=-29,28;CIPOS95=0,0;CIEND95=0,0;MATEID=49224_1;EVENT=49224;SECONDARY;SU=12;PE=0;SR=12;ALG=PROD;AF=0.01515;NSAMP=255;MSQ=30.77;AN=16834;AC=255;NS=8438;AC_Hom=0;AC_Het=258;AC_Hemi=0;MAF=0.015288;HWE=0.269702;NFAM=247
4	163273082	163273363	X	96217166	96217414	52564	4360.37	+	-	BND	LOW	52564_1	N	N[X:96217407[	52564_2	N	]4:163273128]N	SVTYPE=BND;POS=163273128;STRANDS=+-:90;IMPRECISE;CIPOS=-46,235;CIEND=-240,8;CIPOS95=-5,5;CIEND95=-63,8;MATEID=52564_2;EVENT=52564;SU=90;PE=90;SR=0;ALG=PROD;AF=0.01063;NSAMP=179;MSQ=23.13;AN=16834;AC=179;NS=8438;AC_Hom=0;AC_Het=179;AC_Hemi=0;MAF=0.0106068;HWE=1;NFAM=177	SVTYPE=BND;POS=96217407;STRANDS=+-:90;IMPRECISE;CIPOS=-240,8;CIEND=-46,235;CIPOS95=-63,8;CIEND95=-5,5;MATEID=52564_1;EVENT=52564;SECONDARY;SU=90;PE=90;SR=0;ALG=PROD;AF=0.01063;NSAMP=179;MSQ=23.13;AN=16834;AC=179;NS=8438;AC_Hom=0;AC_Het=179;AC_Hemi=0;MAF=0.0106068;HWE=1;NFAM=177
4	163273137	163273236	10	22953145	22953239	46140	437.15	-	+	BND	LOW	46140_1	N	]10:22953189]N	46140_2	N	N[4:163273188[	SVTYPE=BND;POS=163273188;STRANDS=-+:6;IMPRECISE;CIPOS=-50,49;CIEND=-44,50;CIPOS95=-1,1;CIEND95=-2,2;MATEID=46140_2;EVENT=46140;SU=6;PE=4;SR=2;ALG=PROD;AF=0.0009505;NSAMP=16;MSQ=26.09;AN=16834;AC=16;NS=8438;AC_Hom=0;AC_Het=16;AC_Hemi=0;MAF=0.000948092;HWE=1;NFAM=16	SVTYPE=BND;POS=22953189;STRANDS=-+:6;IMPRECISE;CIPOS=-44,50;CIEND=-50,49;CIPOS95=-2,2;CIEND95=-1,1;MATEID=46140_1;EVENT=46140;SECONDARY;SU=6;PE=4;SR=2;ALG=PROD;AF=0.0009505;NSAMP=16;MSQ=26.09;AN=16834;AC=16;NS=8438;AC_Hom=0;AC_Het=16;AC_Hemi=0;MAF=0.000948092;HWE=1;NFAM=16
4	163273168	163273187	4	167175050	167175066	278611	17961.2	-	+	BND	LOW	278611_1	N	]4:167175056]N	278611_2	N	N[4:163273179[	SVTYPE=BND;POS=163273179;STRANDS=-+:4;IMPRECISE;CIPOS=-10,9;CIEND=-6,10;CIPOS95=-1,1;CIEND95=-1,1;MATEID=278611_2;EVENT=278611;SU=4;PE=2;SR=2;ALG=PROD;AF=0.08619;NSAMP=1363;MSQ=12.31;AN=16834;AC=1451;NS=8438;AC_Hom=176;AC_Het=1277;AC_Hemi=0;MAF=0.0860986;HWE=0.000681994;NFAM=1297	SVTYPE=BND;POS=167175056;STRANDS=-+:4;IMPRECISE;CIPOS=-6,10;CIEND=-10,9;CIPOS95=-1,1;CIEND95=-1,1;MATEID=278611_1;EVENT=278611;SECONDARY;SU=4;PE=2;SR=2;ALG=PROD;AF=0.08619;NSAMP=1363;MSQ=12.31;AN=16834;AC=1451;NS=8438;AC_Hom=176;AC_Het=1277;AC_Hemi=0;MAF=0.0860986;HWE=0.000681994;NFAM=1297
4	163273173	163273185	X	96217519	96217528	52563	28073.7	-	+	BND	LOW	52563_1	N	]X:96217522]N	52563_2	N	N[4:163273178[	SVTYPE=BND;POS=163273178;STRANDS=-+:486;IMPRECISE;CIPOS=-4,8;CIEND=-3,6;CIPOS95=-1,1;CIEND95=0,0;MATEID=52563_2;EVENT=52563;SU=486;PE=451;SR=35;ALG=PROD;AF=0.04729;NSAMP=794;MSQ=34.19;AN=16834;AC=796;NS=8438;AC_Hom=4;AC_Het=796;AC_Hemi=0;MAF=0.0474046;HWE=1.3431e-06;NFAM=755	SVTYPE=BND;POS=96217522;STRANDS=-+:486;IMPRECISE;CIPOS=-3,6;CIEND=-4,8;CIPOS95=0,0;CIEND95=-1,1;MATEID=52563_1;EVENT=52563;SECONDARY;SU=486;PE=451;SR=35;ALG=PROD;AF=0.04729;NSAMP=794;MSQ=34.19;AN=16834;AC=796;NS=8438;AC_Hom=4;AC_Het=796;AC_Hemi=0;MAF=0.0474046;HWE=1.3431e-06;NFAM=755
4	163273176	163273237	7	39079661	39079702	50802	14462.8	+	+	BND	LOW	50802_1	N	N]7:39079702]	50802_2	N	N]4:163273206]	SVTYPE=BND;POS=163273206;STRANDS=++:107,+-:4;IMPRECISE;CIPOS=-30,31;CIEND=-41,0;CIPOS95=-1,1;CIEND95=-31,0;MATEID=50802_2;EVENT=50802;SU=111;PE=107;SR=4;ALG=PROD;AF=0.02513;NSAMP=423;MSQ=33.34;AN=16834;AC=423;NS=8438;AC_Hom=0;AC_Het=424;AC_Hemi=0;MAF=0.0251244;HWE=0.00685036;NFAM=417	SVTYPE=BND;POS=39079702;STRANDS=++:107,+-:4;IMPRECISE;CIPOS=-41,0;CIEND=-30,31;CIPOS95=-31,0;CIEND95=-1,1;MATEID=50802_1;EVENT=50802;SECONDARY;SU=111;PE=107;SR=4;ALG=PROD;AF=0.02513;NSAMP=423;MSQ=33.34;AN=16834;AC=423;NS=8438;AC_Hom=0;AC_Het=424;AC_Hemi=0;MAF=0.0251244;HWE=0.00685036;NFAM=417
4	163278376	163278376	4	163281512	163281512	196425	189590.0	+	-	DEL	PASS	196425	N	<DEL>	.	.	.	SVTYPE=DEL;POS=163278376;SVLEN=-3136;END=163281512;STRANDS=+-:7133;CIPOS=0,0;CIEND=0,0;CIPOS95=0,0;CIEND95=0,0;SU=7133;PE=5321;SR=1812;ALG=PROD;AF=0.02643;NSAMP=436;MSQ=432.27;AN=16834;AC=445;NS=8438;AC_Hom=18;AC_Het=429;AC_Hemi=0;MAF=0.0264873;HWE=0.199025;NFAM=415	.
4	163282494	163282579	4	163307357	163307441	196426	1867.22	+	-	DEL	PASS	196426	N	<DEL>	.	.	.	SVTYPE=DEL;POS=163282537;SVLEN=-24863;END=163307400;STRANDS=+-:77;CIPOS=-43,42;CIEND=-43,41;CIPOS95=0,0;CIEND95=0,0;SU=77;PE=46;SR=31;ALG=PROD;AF=0.0002376;NSAMP=4;MSQ=466.81;AN=16834;AC=4;NS=8438;AC_Hom=0;AC_Het=4;AC_Hemi=0;MAF=0.000237023;HWE=1;NFAM=2	.
4	163297745	163297758	4	163300591	163300611	196427	536.48	+	-	DEL	PASS	196427	N	<DEL>	.	.	.	SVTYPE=DEL;POS=163297748;SVLEN=-2853;END=163300601;STRANDS=+-:15;IMPRECISE;CIPOS=-3,10;CIEND=-10,10;CIPOS95=-1,3;CIEND95=-3,1;SU=15;PE=14;SR=1;ALG=PROD;AF=5.94e-05;NSAMP=1;MSQ=536.47;AN=16834;AC=1;NS=8438;AC_Hom=0;AC_Het=1;AC_Hemi=0;MAF=5.92557e-05;HWE=1;NFAM=1	.
4	163308123	163308216	4	163312388	163312481	196428	1708.41	+	-	DEL	PASS	196428	N	<DEL>	.	.	.	SVTYPE=DEL;POS=163308166;SVLEN=-4272;END=163312438;STRANDS=+-:63;CIPOS=-43,50;CIEND=-50,43;CIPOS95=0,0;CIEND95=0,0;SU=63;PE=55;SR=8;ALG=PROD;AF=0.0002376;NSAMP=4;MSQ=427.1;AN=16834;AC=4;NS=8438;AC_Hom=0;AC_Het=4;AC_Hemi=0;MAF=0.000237023;HWE=1;NFAM=2	.
4	163325750	163325755	4	163329321	163329341	196429	836.36	+	-	DEL	PASS	196429	N	<DEL>	.	.	.	SVTYPE=DEL;POS=163325753;SVLEN=-3578;END=163329331;STRANDS=+-:31;CIPOS=-3,2;CIEND=-10,10;CIPOS95=0,0;CIEND95=0,0;SU=31;PE=20;SR=11;ALG=PROD;AF=5.94e-05;NSAMP=1;MSQ=836.36;AN=16834;AC=1;NS=8438;AC_Hom=0;AC_Het=1;AC_Hemi=0;MAF=5.92557e-05;HWE=1;NFAM=1	.
4	163332085	163332101	4	163337591	163337609	196430	1537.45	+	-	DEL	PASS	196430	N	<DEL>	.	.	.	SVTYPE=DEL;POS=163332092;SVLEN=-5507;END=163337599;STRANDS=+-:75;CIPOS=-7,9;CIEND=-8,10;CIPOS95=0,0;CIEND95=0,0;SU=75;PE=41;SR=34;ALG=PROD;AF=0.0002376;NSAMP=4;MSQ=384.37;AN=16834;AC=4;NS=8438;AC_Hom=0;AC_Het=4;AC_Hemi=0;MAF=0.000237023;HWE=1;NFAM=4	.
4	163332464	163332980	4	163333009	163333438	196431	44.58	+	-	DEL	PASS	196431	N	<DEL>	.	.	.	SVTYPE=DEL;POS=163332471;SVLEN=-957;END=163333428;STRANDS=+-:5;IMPRECISE;CIPOS=-7,509;CIEND=-419,10;CIPOS95=0,187;CIEND95=-162,1;SU=5;PE=5;SR=0;ALG=PROD;AF=5.94e-05;NSAMP=1;MSQ=44.58;AN=16834;AC=1;NS=8438;AC_Hom=0;AC_Het=1;AC_Hemi=0;MAF=5.92557e-05;HWE=1;NFAM=1	.
4	163344651	163344664	4	163348728	163348748	196432	290.68	+	-	DEL	PASS	196432	N	<DEL>	.	.	.	SVTYPE=DEL;POS=163344658;SVLEN=-4080;END=163348738;STRANDS=+-:12;CIPOS=-7,6;CIEND=-10,10;CIPOS95=0,0;CIEND95=0,0;SU=12;PE=7;SR=5;ALG=PROD;AF=5.94e-05;NSAMP=1;MSQ=290.68;AN=16834;AC=1;NS=8438;AC_Hom=0;AC_Het=1;AC_Hemi=0;MAF=5.92557e-05;HWE=1;NFAM=1	.
4	163346371	163346419	4	163348939	163348999	196433	1375.34	+	-	DEL	PASS	196433	N	<DEL>	.	.	.	SVTYPE=DEL;POS=163346395;SVLEN=-2574;END=163348969;STRANDS=+-:66;CIPOS=-24,24;CIEND=-30,30;CIPOS95=0,0;CIEND95=0,0;SU=66;PE=42;SR=24;ALG=PROD;AF=0.0002376;NSAMP=4;MSQ=343.83;AN=16834;AC=4;NS=8438;AC_Hom=0;AC_Het=4;AC_Hemi=0;MAF=0.000237023;HWE=1;NFAM=3	.
4	163351678	163351686	4	163352886	163352896	196434	4540.48	+	-	BND	PASS	196434_1	N	N[4:163352892[	196434_2	N	]4:163351682]N	SVTYPE=BND;POS=163351682;STRANDS=+-:197;CIPOS=-4,4;CIEND=-5,5;CIPOS95=0,0;CIEND95=0,0;MATEID=196434_2;EVENT=196434;SU=197;PE=111;SR=86;ALG=PROD;AF=0.0006534;NSAMP=11;MSQ=412.77;AN=16834;AC=11;NS=8438;AC_Hom=0;AC_Het=11;AC_Hemi=0;MAF=0.000651813;HWE=1;NFAM=11	SVTYPE=BND;POS=163352892;STRANDS=+-:197;CIPOS=-5,5;CIEND=-4,4;CIPOS95=0,0;CIEND95=0,0;MATEID=196434_1;EVENT=196434;SECONDARY;SU=197;PE=111;SR=86;ALG=PROD;AF=0.0006534;NSAMP=11;MSQ=412.77;AN=16834;AC=11;NS=8438;AC_Hom=0;AC_Het=11;AC_Hemi=0;MAF=0.000651813;HWE=1;NFAM=11
4	163370273	163370273	4	163372670	163372670	196435	72060.0	+	-	DEL	PASS	196435	N	<DEL>	.	.	.	SVTYPE=DEL;POS=163370273;SVLEN=-2397;END=163372670;STRANDS=+-:3231;CIPOS=0,0;CIEND=0,0;CIPOS95=0,0;CIEND95=0,0;SU=3231;PE=1665;SR=1566;ALG=PROD;AF=0.01028;NSAMP=172;MSQ=418.95;AN=16834;AC=173;NS=8438;AC_Hom=2;AC_Het=171;AC_Hemi=0;MAF=0.0102512;HWE=0.589643;NFAM=171	.
4	163371640	163371650	4	163372313	163372321	278612	296.57	-	+	DUP	PASS	278612	N	<DUP>	.	.	.	SVTYPE=DUP;POS=163371647;SVLEN=669;END=163372316;STRANDS=-+:20;CIPOS=-7,3;CIEND=-3,5;CIPOS95=0,0;CIEND95=0,0;SU=20;PE=15;SR=5;ALG=PROD;AF=0.0001188;NSAMP=1;MSQ=283.22;AN=16832;AC=2;NS=8437;AC_Hom=2;AC_Het=0;AC_Hemi=0;MAF=0.000118526;HWE=5.92663e-05;NFAM=1	.
4	163373990	163374255	4	163374692	163375069	278613	438.47	-	+	BND	LOW	278613_1	N	]4:163374742]N	278613_2	N	N[4:163374207[	SVTYPE=BND;POS=163374207;STRANDS=-+:25;IMPRECISE;CIPOS=-216,49;CIEND=-50,327;CIPOS95=-34,34;CIEND95=-36,36;MATEID=278613_2;EVENT=278613;SU=25;PE=25;SR=0;ALG=PROD;AF=0.0004752;NSAMP=7;MSQ=59.87;AN=16834;AC=8;NS=8438;AC_Hom=2;AC_Het=6;AC_Hemi=0;MAF=0.000474046;HWE=0.00165852;NFAM=6	SVTYPE=BND;POS=163374742;STRANDS=-+:25;IMPRECISE;CIPOS=-50,327;CIEND=-216,49;CIPOS95=-36,36;CIEND95=-34,34;MATEID=278613_1;EVENT=278613;SECONDARY;SU=25;PE=25;SR=0;ALG=PROD;AF=0.0004752;NSAMP=7;MSQ=59.87;AN=16834;AC=8;NS=8438;AC_Hom=2;AC_Het=6;AC_Hemi=0;MAF=0.000474046;HWE=0.00165852;NFAM=6
4	163380491	163380540	4	163380683	163380732	196436	813.46	+	-	DEL	PASS	196436	N	<DEL>	.	.	.	SVTYPE=DEL;POS=163380516;SVLEN=-192;END=163380708;STRANDS=+-:21;CIPOS=-25,24;CIEND=-25,24;CIPOS95=0,0;CIEND95=0,0;SU=21;PE=0;SR=21;ALG=PROD;AF=0.000297;NSAMP=5;MSQ=161.45;AN=16834;AC=5;NS=8438;AC_Hom=0;AC_Het=5;AC_Hemi=0;MAF=0.000296279;HWE=1;NFAM=5	.
4	163387644	163387700	4	163388440	163388540	196437	9467.09	+	-	MEI	PASS	196437	N	<DEL:ME:LINE|L1|L1HS>	.	.	.	SVTYPE=MEI;POS=163387651;SVLEN=-839;END=163388490;STRANDS=+-:269;IMPRECISE;CIPOS=-7,49;CIEND=-50,50;CIPOS95=-3,3;CIEND95=-2,2;SU=269;PE=267;SR=2;ALG=PROD;AF=0.01188;NSAMP=181;MSQ=51.85;AN=16834;AC=200;NS=8438;AC_Hom=38;AC_Het=162;AC_Hemi=0;MAF=0.0118511;HWE=2.35192e-18;NFAM=178	.
4	163394005	163394005	4	163396420	163396420	196438	1.81585e+06	+	-	DEL	PASS	196438	N	<DEL>	.	.	.	SVTYPE=DEL;POS=163394005;SVLEN=-2415;END=163396420;STRANDS=+-:71952;CIPOS=0,0;CIEND=0,0;CIPOS95=0,0;CIEND95=0,0;SU=71952;PE=39612;SR=32340;ALG=PROD;AF=0.2036;NSAMP=3002;MSQ=601.5;AN=16834;AC=3428;NS=8438;AC_Hom=860;AC_Het=2584;AC_Hemi=0;MAF=0.204077;HWE=2.35536e-07;NFAM=2638	.
4	163408938	163408954	5	158636536	158636548	50022	1182.64	-	+	BND	LOW	50022_1	N	]5:158636542]N	50022_2	N	N[4:163408949[	SVTYPE=BND;POS=163408949;STRANDS=-+:85;CIPOS=-10,6;CIEND=-6,6;CIPOS95=0,0;CIEND95=0,0;MATEID=50022_2;EVENT=50022;SU=85;PE=49;SR=36;ALG=PROD;AF=0.0004158;NSAMP=7;MSQ=168.95;AN=16834;AC=7;NS=8438;AC_Hom=0;AC_Het=7;AC_Hemi=0;MAF=0.00041479;HWE=1;NFAM=7	SVTYPE=BND;POS=158636542;STRANDS=-+:85;CIPOS=-6,6;CIEND=-10,6;CIPOS95=0,0;CIEND95=0,0;MATEID=50022_1;EVENT=50022;SECONDARY;SU=85;PE=49;SR=36;ALG=PROD;AF=0.0004158;NSAMP=7;MSQ=168.95;AN=16834;AC=7;NS=8438;AC_Hom=0;AC_Het=7;AC_Hemi=0;MAF=0.00041479;HWE=1;NFAM=7
4	163408953	163409293	5	158584162	158584426	50021	793.77	+	-	BND	LOW	50021_1	N	N[5:158584417[	50021_2	N	]4:163408962]N	SVTYPE=BND;POS=163408962;STRANDS=+-:51;IMPRECISE;CIPOS=-9,331;CIEND=-254,10;CIPOS95=-9,31;CIEND95=-29,10;MATEID=50021_2;EVENT=50021;SU=51;PE=51;SR=0;ALG=PROD;AF=0.0004158;NSAMP=7;MSQ=113.4;AN=16834;AC=7;NS=8438;AC_Hom=0;AC_Het=7;AC_Hemi=0;MAF=0.00041479;HWE=1;NFAM=7	SVTYPE=BND;POS=158584417;STRANDS=+-:51;IMPRECISE;CIPOS=-254,10;CIEND=-9,331;CIPOS95=-29,10;CIEND95=-9,31;MATEID=50021_1;EVENT=50021;SECONDARY;SU=51;PE=51;SR=0;ALG=PROD;AF=0.0004158;NSAMP=7;MSQ=113.4;AN=16834;AC=7;NS=8438;AC_Hom=0;AC_Het=7;AC_Hemi=0;MAF=0.00041479;HWE=1;NFAM=7
4	163460635	163460834	4	163461478	163461699	196439	2582.8	+	-	DEL	PASS	196439	N	<DEL>	.	.	.	SVTYPE=DEL;POS=163460685;SVLEN=-964;END=163461649;STRANDS=+-:129;IMPRECISE;CIPOS=-50,149;CIEND=-171,50;CIPOS95=-9,9;CIEND95=-18,18;SU=129;PE=129;SR=0;ALG=PROD;AF=0.0005346;NSAMP=9;MSQ=286.87;AN=16834;AC=9;NS=8438;AC_Hom=0;AC_Het=9;AC_Hemi=0;MAF=0.000533302;HWE=1;NFAM=9	.
4	163461930	163461947	4	163463577	163463581	196440	500.59	+	-	DEL	PASS	196440	N	<DEL>	.	.	.	SVTYPE=DEL;POS=163461937;SVLEN=-1643;END=163463580;STRANDS=+-:22;CIPOS=-7,10;CIEND=-3,1;CIPOS95=0,0;CIEND95=0,0;SU=22;PE=13;SR=9;ALG=PROD;AF=5.94e-05;NSAMP=1;MSQ=500.59;AN=16834;AC=1;NS=8438;AC_Hom=0;AC_Het=1;AC_Hemi=0;MAF=5.92557e-05;HWE=1;NFAM=1	.
4	163481266	163481318	4	163483474	163483491	278614	1708.47	-	+	DUP	PASS	278614	N	<DUP>	.	.	.	SVTYPE=DUP;POS=163481293;SVLEN=2188;END=163483481;STRANDS=-+:157;CIPOS=-27,25;CIEND=-7,10;CIPOS95=0,0;CIEND95=0,0;SU=157;PE=98;SR=59;ALG=PROD;AF=0.0006534;NSAMP=10;MSQ=170.73;AN=16834;AC=11;NS=8438;AC_Hom=2;AC_Het=9;AC_Hemi=0;MAF=0.000651813;HWE=0.00325578;NFAM=10	.
4	163506310	163506315	4	164180080	164180083	309680	1469.15	+	+	INV	PASS	309680	N	<INV>	.	.	.	SVTYPE=INV;POS=163506313;SVLEN=673769;END=164180082;STRANDS=++:38,--:22;CIPOS=-3,2;CIEND=-2,1;CIPOS95=0,0;CIEND95=0,0;SU=60;PE=47;SR=13;ALG=PROD;AF=5.94e-05;NSAMP=1;MSQ=1469.15;AN=16834;AC=1;NS=8438;AC_Hom=0;AC_Het=1;AC_Hemi=0;MAF=5.92557e-05;HWE=1;NFAM=1	.
4	163520389	163520398	4	163530403	163530410	196441	434.65	+	-	DEL	PASS	196441	N	<DEL>	.	.	.	SVTYPE=DEL;POS=163520394;SVLEN=-10014;END=163530408;STRANDS=+-:15;CIPOS=-5,4;CIEND=-5,2;CIPOS95=0,0;CIEND95=0,0;SU=15;PE=8;SR=7;ALG=PROD;AF=5.94e-05;NSAMP=1;MSQ=434.65;AN=16834;AC=1;NS=8438;AC_Hom=0;AC_Het=1;AC_Hemi=0;MAF=5.92557e-05;HWE=1;NFAM=1	.
4	163538570	163538883	4	163547978	163548265	196442	143.33	+	-	DEL	PASS	196442	N	<DEL>	.	.	.	SVTYPE=DEL;POS=163538580;SVLEN=-9677;END=163548257;STRANDS=+-:8;IMPRECISE;CIPOS=-10,303;CIEND=-279,8;CIPOS95=-1,115;CIEND95=-81,0;SU=8;PE=8;SR=0;ALG=PROD;AF=5.94e-05;NSAMP=1;MSQ=143.33;AN=16834;AC=1;NS=8438;AC_Hom=0;AC_Het=1;AC_Hemi=0;MAF=5.92557e-05;HWE=1;NFAM=1	.
4	163562970	163562981	4	163563038	163563049	196443	114.28	+	-	BND	LOW	196443_1	N	N[4:163563045[	196443_2	N	]4:163562976]N	SVTYPE=BND;POS=163562976;STRANDS=+-:6;CIPOS=-6,5;CIEND=-6,5;CIPOS95=0,0;CIEND95=0,0;MATEID=196443_2;EVENT=196443;SU=6;PE=0;SR=6;ALG=PROD;AF=5.94e-05;NSAMP=1;MSQ=110.84;AN=16834;AC=1;NS=8438;AC_Hom=0;AC_Het=1;AC_Hemi=0;MAF=5.92557e-05;HWE=1;NFAM=1	SVTYPE=BND;POS=163563045;STRANDS=+-:6;CIPOS=-6,5;CIEND=-6,5;CIPOS95=0,0;CIEND95=0,0;MATEID=196443_1;EVENT=196443;SECONDARY;SU=6;PE=0;SR=6;ALG=PROD;AF=5.94e-05;NSAMP=1;MSQ=110.84;AN=16834;AC=1;NS=8438;AC_Hom=0;AC_Het=1;AC_Hemi=0;MAF=5.92557e-05;HWE=1;NFAM=1
4	163566893	163566895	4	163569881	163569882	196444	33493.3	+	-	DEL	PASS	196444	N	<DEL>	.	.	.	SVTYPE=DEL;POS=163566894;SVLEN=-2988;END=163569882;STRANDS=+-:1465;CIPOS=-1,1;CIEND=-1,0;CIPOS95=0,0;CIEND95=0,0;SU=1465;PE=829;SR=636;ALG=PROD;AF=0.005643;NSAMP=95;MSQ=352.56;AN=16834;AC=95;NS=8438;AC_Hom=0;AC_Het=95;AC_Hemi=0;MAF=0.0056293;HWE=1;NFAM=92	.
4	163569403	163569423	4	163569473	163569493	196445	405.02	+	-	DEL	PASS	196445	N	<DEL>	.	.	.	SVTYPE=DEL;POS=163569413;SVLEN=-70;END=163569483;STRANDS=+-:5;CIPOS=-10,10;CIEND=-10,10;CIPOS95=0,0;CIEND95=0,0;SU=5;PE=0;SR=5;ALG=PROD;AF=0.0001782;NSAMP=2;MSQ=199.75;AN=16834;AC=3;NS=8438;AC_Hom=2;AC_Het=1;AC_Hemi=0;MAF=0.000177767;HWE=0.000177778;NFAM=1	.
4	163570294	163570306	4	163570385	163570397	196446	1408.66	+	-	BND	LOW	196446_1	N	N[4:163570392[	196446_2	N	]4:163570300]N	SVTYPE=BND;POS=163570300;STRANDS=+-:28;CIPOS=-6,6;CIEND=-6,6;CIPOS95=0,0;CIEND95=0,0;MATEID=196446_2;EVENT=196446;SU=28;PE=0;SR=28;ALG=PROD;AF=0.0005941;NSAMP=10;MSQ=138.84;RETAINED;AN=16832;AC=10;NS=8437;AC_Hom=0;AC_Het=10;AC_Hemi=0;MAF=0.000592628;HWE=1;NFAM=10	SVTYPE=BND;POS=163570392;STRANDS=+-:28;CIPOS=-6,6;CIEND=-6,6;CIPOS95=0,0;CIEND95=0,0;MATEID=196446_1;EVENT=196446;SECONDARY;SU=28;PE=0;SR=28;ALG=PROD;AF=0.0005941;NSAMP=10;MSQ=138.84;RETAINED;AN=16832;AC=10;NS=8437;AC_Hom=0;AC_Het=10;AC_Hemi=0;MAF=0.000592628;HWE=1;NFAM=10
4	163571970	163572015	4	163578872	163578917	309681	752.0	+	+	BND	PASS	309681_1	N	N]4:163578895]	309681_2	N	N]4:163571993]	SVTYPE=BND;POS=163571993;STRANDS=++:42;CIPOS=-23,22;CIEND=-23,22;CIPOS95=0,0;CIEND95=0,0;MATEID=309681_2;EVENT=309681;SU=42;PE=21;SR=21;ALG=PROD;AF=0.0001188;NSAMP=2;MSQ=376;AN=16834;AC=2;NS=8438;AC_Hom=0;AC_Het=2;AC_Hemi=0;MAF=0.000118511;HWE=1;NFAM=1	SVTYPE=BND;POS=163578895;STRANDS=++:42;CIPOS=-23,22;CIEND=-23,22;CIPOS95=0,0;CIEND95=0,0;MATEID=309681_1;EVENT=309681;SECONDARY;SU=42;PE=21;SR=21;ALG=PROD;AF=0.0001188;NSAMP=2;MSQ=376;AN=16834;AC=2;NS=8438;AC_Hom=0;AC_Het=2;AC_Hemi=0;MAF=0.000118511;HWE=1;NFAM=1
4	163578364	163578793	4	163578908	163578957	309684	589650.0	-	-	BND	LOW	309684_1	N	[4:163578930[N	309684_2	N	[4:163578764[N	SVTYPE=BND;POS=163578764;STRANDS=--:8;IMPRECISE;CIPOS=-399,30;CIEND=-21,28;CIPOS95=-121,30;CIEND95=-2,2;MATEID=309684_2;EVENT=309684;SU=8;PE=8;SR=0;ALG=PROD;AF=0.2208;NSAMP=3710;MSQ=158.04;AN=16834;AC=3717;NS=8438;AC_Hom=14;AC_Het=3716;AC_Hemi=0;MAF=0.221024;HWE=0;NFAM=3234	SVTYPE=BND;POS=163578930;STRANDS=--:8;IMPRECISE;CIPOS=-21,28;CIEND=-399,30;CIPOS95=-2,2;CIEND95=-121,30;MATEID=309684_1;EVENT=309684;SECONDARY;SU=8;PE=8;SR=0;ALG=PROD;AF=0.2208;NSAMP=3710;MSQ=158.04;AN=16834;AC=3717;NS=8438;AC_Hom=14;AC_Het=3716;AC_Hemi=0;MAF=0.221024;HWE=0;NFAM=3234
4	163578465	163579293	4	163579465	163580271	309685	821729.0	+	+	INV	LOW	309685	N	<INV>	.	.	.	SVTYPE=INV;POS=163578648;SVLEN=971;END=163579619;STRANDS=++:25467,--:5;IMPRECISE;CIPOS=-183,645;CIEND=-154,652;CIPOS95=-98,98;CIEND95=-101,101;SU=25472;PE=24089;SR=1383;ALG=SUM;AF=0.2096;NSAMP=3528;MSQ=231.76;AN=16834;AC=3528;NS=8438;AC_Hom=0;AC_Het=3539;AC_Hemi=0;MAF=0.209706;HWE=0;NFAM=3077	.
4	163578509	163578598	4	163579576	163579667	309686	489979.0	+	+	BND	LOW	309686_1	N	N]4:163579619]	309686_2	N	N]4:163578550]	SVTYPE=BND;POS=163578550;STRANDS=++:37;CIPOS=-41,48;CIEND=-43,48;CIPOS95=0,0;CIEND95=0,0;MATEID=309686_2;EVENT=309686;SU=37;PE=31;SR=6;ALG=PROD;AF=0.182;NSAMP=3063;MSQ=159.02;RETAINED;AN=16834;AC=3063;NS=8438;AC_Hom=0;AC_Het=3073;AC_Hemi=0;MAF=0.182093;HWE=0;NFAM=2714	SVTYPE=BND;POS=163579619;STRANDS=++:37;CIPOS=-43,48;CIEND=-41,48;CIPOS95=0,0;CIEND95=0,0;MATEID=309686_1;EVENT=309686;SECONDARY;SU=37;PE=31;SR=6;ALG=PROD;AF=0.182;NSAMP=3063;MSQ=159.02;RETAINED;AN=16834;AC=3063;NS=8438;AC_Hom=0;AC_Het=3073;AC_Hemi=0;MAF=0.182093;HWE=0;NFAM=2714
4	163578536	163578554	4	163579609	163579628	278615	125743.0	-	+	DUP	PASS	278615	N	<DUP>	.	.	.	SVTYPE=DUP;POS=163578546;SVLEN=1073;END=163579619;STRANDS=-+:25;CIPOS=-10,8;CIEND=-10,9;CIPOS95=0,0;CIEND95=0,0;SU=25;PE=11;SR=14;ALG=PROD;AF=0.2141;NSAMP=3489;MSQ=35.64;AN=16834;AC=3605;NS=8438;AC_Hom=232;AC_Het=3385;AC_Hemi=0;MAF=0.214328;HWE=0;NFAM=3036	.
4	163578645	163578645	4	163578859	163578897	309682	574900.0	+	+	INV	LOW	309682	N	<INV>	.	.	.	SVTYPE=INV;POS=163578645;SVLEN=231;END=163578876;STRANDS=++:17,--:29703;CIPOS=0,0;CIEND=-17,21;CIPOS95=0,0;CIEND95=0,0;SU=29720;PE=16306;SR=13414;ALG=PROD;AF=0.2168;NSAMP=3631;MSQ=157.41;RETAINED;AN=16834;AC=3649;NS=8438;AC_Hom=36;AC_Het=3625;AC_Hemi=0;MAF=0.216935;HWE=0;NFAM=3216	.
4	163617061	163617118	6	161075092	161075149	50613	4208.83	-	+	BND	LOW	50613_1	N	]6:161075121]N	50613_2	N	N[4:163617091[	SVTYPE=BND;POS=163617091;STRANDS=-+:4;CIPOS=-29,28;CIEND=-29,28;CIPOS95=0,0;CIEND95=0,0;MATEID=50613_2;EVENT=50613;SU=4;PE=0;SR=4;ALG=PROD;AF=0.009884;NSAMP=154;MSQ=22.51;AN=16694;AC=165;NS=8367;AC_Hom=22;AC_Het=143;AC_Hemi=0;MAF=0.00986016;HWE=3.43664e-10;NFAM=154	SVTYPE=BND;POS=161075121;STRANDS=-+:4;CIPOS=-29,28;CIEND=-29,28;CIPOS95=0,0;CIEND95=0,0;MATEID=50613_1;EVENT=50613;SECONDARY;SU=4;PE=0;SR=4;ALG=PROD;AF=0.009884;NSAMP=154;MSQ=22.51;AN=16694;AC=165;NS=8367;AC_Hom=22;AC_Het=143;AC_Hemi=0;MAF=0.00986016;HWE=3.43664e-10;NFAM=154
4	163617114	163617407	6	161074652	161074985	50611	18073.9	+	-	BND	LOW	50611_1	N	N[6:161074970[	50611_2	N	]4:163617164]N	SVTYPE=BND;POS=163617164;STRANDS=+-:210;IMPRECISE;CIPOS=-50,243;CIEND=-317,16;CIPOS95=-5,5;CIEND95=-49,16;MATEID=50611_2;EVENT=50611;SU=210;PE=210;SR=0;ALG=PROD;AF=0.02833;NSAMP=465;MSQ=37.51;AN=16732;AC=474;NS=8387;AC_Hom=18;AC_Het=456;AC_Hemi=0;MAF=0.028258;HWE=0.319268;NFAM=451	SVTYPE=BND;POS=161074970;STRANDS=+-:210;IMPRECISE;CIPOS=-317,16;CIEND=-50,243;CIPOS95=-49,16;CIEND95=-5,5;MATEID=50611_1;EVENT=50611;SECONDARY;SU=210;PE=210;SR=0;ALG=PROD;AF=0.02833;NSAMP=465;MSQ=37.51;AN=16732;AC=474;NS=8387;AC_Hom=18;AC_Het=456;AC_Hemi=0;MAF=0.028258;HWE=0.319268;NFAM=451
4	163647325	163647344	4	163814955	163814963	196448	125.74	+	-	BND	LOW	196448_1	N	N[4:163814961[	196448_2	N	]4:163647334]N	SVTYPE=BND;POS=163647334;STRANDS=+-:8;CIPOS=-9,10;CIEND=-5,3;CIPOS95=0,0;CIEND95=0,0;MATEID=196448_2;EVENT=196448;SU=8;PE=1;SR=7;ALG=PROD;AF=5.94e-05;NSAMP=1;MSQ=125.74;AN=16834;AC=1;NS=8438;AC_Hom=0;AC_Het=1;AC_Hemi=0;MAF=5.92557e-05;HWE=1;NFAM=1	SVTYPE=BND;POS=163814961;STRANDS=+-:8;CIPOS=-5,3;CIEND=-9,10;CIPOS95=0,0;CIEND95=0,0;MATEID=196448_1;EVENT=196448;SECONDARY;SU=8;PE=1;SR=7;ALG=PROD;AF=5.94e-05;NSAMP=1;MSQ=125.74;AN=16834;AC=1;NS=8438;AC_Hom=0;AC_Het=1;AC_Hemi=0;MAF=5.92557e-05;HWE=1;NFAM=1
4	163688858	163688875	4	163691073	163691075	196449	932.3	+	-	DEL	PASS	196449	N	<DEL>	.	.	.	SVTYPE=DEL;POS=163688865;SVLEN=-2210;END=163691075;STRANDS=+-:35;CIPOS=-7,10;CIEND=-2,0;CIPOS95=0,0;CIEND95=0,0;SU=35;PE=20;SR=15;ALG=PROD;AF=5.94e-05;NSAMP=1;MSQ=932.3;AN=16834;AC=1;NS=8438;AC_Hom=0;AC_Het=1;AC_Hemi=0;MAF=5.92557e-05;HWE=1;NFAM=1	.
4	163693998	163694053	14	61521769	61521824	47618	191.49	+	-	BND	LOW	47618_1	N	N[14:61521800[	47618_2	N	]4:163694023]N	SVTYPE=BND;POS=163694023;STRANDS=+-:15;IMPRECISE;CIPOS=-25,30;CIEND=-30,25;CIPOS95=-2,2;CIEND95=-3,3;MATEID=47618_2;EVENT=47618;SU=15;PE=14;SR=1;ALG=PROD;AF=0.0002376;NSAMP=4;MSQ=47.88;AN=16834;AC=4;NS=8438;AC_Hom=0;AC_Het=4;AC_Hemi=0;MAF=0.000237023;HWE=1;NFAM=4	SVTYPE=BND;POS=61521800;STRANDS=+-:15;IMPRECISE;CIPOS=-30,25;CIEND=-25,30;CIPOS95=-3,3;CIEND95=-2,2;MATEID=47618_1;EVENT=47618;SECONDARY;SU=15;PE=14;SR=1;ALG=PROD;AF=0.0002376;NSAMP=4;MSQ=47.88;AN=16834;AC=4;NS=8438;AC_Hom=0;AC_Het=4;AC_Hemi=0;MAF=0.000237023;HWE=1;NFAM=4
4	163695472	163695490	4	163696261	163696281	196450	332.7	+	-	DEL	PASS	196450	N	<DEL>	.	.	.	SVTYPE=DEL;POS=163695480;SVLEN=-791;END=163696271;STRANDS=+-:15;CIPOS=-8,10;CIEND=-10,10;CIPOS95=0,0;CIEND95=0,0;SU=15;PE=10;SR=5;ALG=PROD;AF=5.94e-05;NSAMP=1;MSQ=332.7;AN=16834;AC=1;NS=8438;AC_Hom=0;AC_Het=1;AC_Hemi=0;MAF=5.92557e-05;HWE=1;NFAM=1	.
4	163724673	163724726	6	29920603	29920656	50186	566.42	-	+	BND	LOW	50186_1	N	]6:29920626]N	50186_2	N	N[4:163724704[	SVTYPE=BND;POS=163724704;STRANDS=-+:15;IMPRECISE;CIPOS=-30,23;CIEND=-23,30;CIPOS95=-3,3;CIEND95=-2,2;MATEID=50186_2;EVENT=50186;SU=15;PE=14;SR=1;ALG=PROD;AF=0.0005346;NSAMP=9;MSQ=60.83;AN=16834;AC=9;NS=8438;AC_Hom=0;AC_Het=9;AC_Hemi=0;MAF=0.000533302;HWE=1;NFAM=9	SVTYPE=BND;POS=29920626;STRANDS=-+:15;IMPRECISE;CIPOS=-23,30;CIEND=-30,23;CIPOS95=-2,2;CIEND95=-3,3;MATEID=50186_1;EVENT=50186;SECONDARY;SU=15;PE=14;SR=1;ALG=PROD;AF=0.0005346;NSAMP=9;MSQ=60.83;AN=16834;AC=9;NS=8438;AC_Hom=0;AC_Het=9;AC_Hemi=0;MAF=0.000533302;HWE=1;NFAM=9
4	163724716	163724730	6	29920222	29920242	50184	170.76	+	-	BND	LOW	50184_1	N	N[6:29920233[	50184_2	N	]4:163724720]N	SVTYPE=BND;POS=163724720;STRANDS=+-:11;IMPRECISE;CIPOS=-4,10;CIEND=-10,10;CIPOS95=-1,1;CIEND95=-1,1;MATEID=50184_2;EVENT=50184;SU=11;PE=9;SR=2;ALG=PROD;AF=5.94e-05;NSAMP=1;MSQ=170.76;AN=16834;AC=1;NS=8438;AC_Hom=0;AC_Het=1;AC_Hemi=0;MAF=5.92557e-05;HWE=1;NFAM=1	SVTYPE=BND;POS=29920233;STRANDS=+-:11;IMPRECISE;CIPOS=-10,10;CIEND=-4,10;CIPOS95=-1,1;CIEND95=-1,1;MATEID=50184_1;EVENT=50184;SECONDARY;SU=11;PE=9;SR=2;ALG=PROD;AF=5.94e-05;NSAMP=1;MSQ=170.76;AN=16834;AC=1;NS=8438;AC_Hom=0;AC_Het=1;AC_Hemi=0;MAF=5.92557e-05;HWE=1;NFAM=1
4	163726506	163726551	4	163726818	163726878	196451	1675.44	+	-	MEI	PASS	196451	N	<DEL:ME:SINE|Alu|AluSg4>	.	.	.	SVTYPE=MEI;POS=163726529;SVLEN=-319;END=163726848;STRANDS=+-:37;CIPOS=-23,22;CIEND=-30,30;CIPOS95=0,0;CIEND95=0,0;SU=37;PE=5;SR=32;ALG=PROD;AF=0.0001782;NSAMP=3;MSQ=558.45;AN=16834;AC=3;NS=8438;AC_Hom=0;AC_Het=3;AC_Hemi=0;MAF=0.000177767;HWE=1;NFAM=3	.
4	163731096	163731143	4	163731221	163731268	278616	86841.5	-	+	DUP	PASS	278616	N	<DUP>	.	.	.	SVTYPE=DUP;POS=163731120;SVLEN=125;END=163731245;STRANDS=-+:113;CIPOS=-24,23;CIEND=-24,23;CIPOS95=0,0;CIEND95=0,0;SU=113;PE=0;SR=113;ALG=PROD;AF=0.09219;NSAMP=1500;MSQ=57.74;AN=16834;AC=1552;NS=8438;AC_Hom=104;AC_Het=1450;AC_Hemi=0;MAF=0.0920834;HWE=0.0109193;NFAM=1422	.
4	163775197	163775217	4	163775363	163775383	278617	220.48	-	+	DUP	PASS	278617	N	<DUP>	.	.	.	SVTYPE=DUP;POS=163775207;SVLEN=166;END=163775373;STRANDS=-+:5;CIPOS=-10,10;CIEND=-10,10;CIPOS95=0,0;CIEND95=0,0;SU=5;PE=0;SR=5;ALG=PROD;AF=0.0002376;NSAMP=4;MSQ=53.9;AN=16834;AC=4;NS=8438;AC_Hom=0;AC_Het=4;AC_Hemi=0;MAF=0.000237023;HWE=1;NFAM=4	.
4	163777019	163777025	4	163782507	163782513	196452	482.62	+	-	DEL	PASS	196452	N	<DEL>	.	.	.	SVTYPE=DEL;POS=163777022;SVLEN=-5489;END=163782511;STRANDS=+-:19;CIPOS=-3,3;CIEND=-4,2;CIPOS95=0,0;CIEND95=0,0;SU=19;PE=10;SR=9;ALG=PROD;AF=5.94e-05;NSAMP=1;MSQ=482.62;AN=16834;AC=1;NS=8438;AC_Hom=0;AC_Het=1;AC_Hemi=0;MAF=5.92557e-05;HWE=1;NFAM=1	.
4	163789613	163789623	4	163797563	163797583	196453	257.75	+	-	DEL	PASS	196453	N	<DEL>	.	.	.	SVTYPE=DEL;POS=163789619;SVLEN=-7954;END=163797573;STRANDS=+-:11;CIPOS=-6,4;CIEND=-10,10;CIPOS95=0,0;CIEND95=0,0;SU=11;PE=5;SR=6;ALG=PROD;AF=5.94e-05;NSAMP=1;MSQ=257.75;AN=16834;AC=1;NS=8438;AC_Hom=0;AC_Het=1;AC_Hemi=0;MAF=5.92557e-05;HWE=1;NFAM=1	.
4	163798729	163798749	4	163802660	163802665	196454	326.44	+	-	DEL	PASS	196454	N	<DEL>	.	.	.	SVTYPE=DEL;POS=163798739;SVLEN=-3925;END=163802664;STRANDS=+-:18;CIPOS=-10,10;CIEND=-4,1;CIPOS95=0,0;CIEND95=0,0;SU=18;PE=9;SR=9;ALG=PROD;AF=5.94e-05;NSAMP=1;MSQ=326.44;AN=16834;AC=1;NS=8438;AC_Hom=0;AC_Het=1;AC_Hemi=0;MAF=5.92557e-05;HWE=1;NFAM=1	.
4	163800078	163800085	4	163800200	163800207	196455	320.8	+	-	DEL	PASS	196455	N	<DEL>	.	.	.	SVTYPE=DEL;POS=163800082;SVLEN=-122;END=163800204;STRANDS=+-:9;CIPOS=-4,3;CIEND=-4,3;CIPOS95=0,0;CIEND95=0,0;SU=9;PE=0;SR=9;ALG=PROD;AF=5.94e-05;NSAMP=1;MSQ=320.74;AN=16834;AC=1;NS=8438;AC_Hom=0;AC_Het=1;AC_Hemi=0;MAF=5.92557e-05;HWE=1;NFAM=1	.
4	163802764	163802773	4	163802860	163802869	196456	3086.99	+	-	BND	LOW	196456_1	N	N[4:163802866[	196456_2	N	]4:163802769]N	SVTYPE=BND;POS=163802769;STRANDS=+-:105;CIPOS=-5,4;CIEND=-5,4;CIPOS95=0,0;CIEND95=0,0;MATEID=196456_2;EVENT=196456;SU=105;PE=0;SR=105;ALG=PROD;AF=0.0008317;NSAMP=14;MSQ=220.5;AN=16834;AC=14;NS=8438;AC_Hom=0;AC_Het=14;AC_Hemi=0;MAF=0.00082958;HWE=1;NFAM=14	SVTYPE=BND;POS=163802866;STRANDS=+-:105;CIPOS=-5,4;CIEND=-5,4;CIPOS95=0,0;CIEND95=0,0;MATEID=196456_1;EVENT=196456;SECONDARY;SU=105;PE=0;SR=105;ALG=PROD;AF=0.0008317;NSAMP=14;MSQ=220.5;AN=16834;AC=14;NS=8438;AC_Hom=0;AC_Het=14;AC_Hemi=0;MAF=0.00082958;HWE=1;NFAM=14
4	163824108	163824125	5	168674007	168674024	50054	6.78	-	+	BND	LOW	50054_1	N	]5:168674016]N	50054_2	N	N[4:163824118[	SVTYPE=BND;POS=163824118;STRANDS=-+:4;CIPOS=-9,8;CIEND=-9,8;CIPOS95=0,0;CIEND95=0,0;MATEID=50054_2;EVENT=50054;SU=4;PE=0;SR=4;ALG=PROD;AF=5.94e-05;NSAMP=1;MSQ=6.78;AN=16834;AC=1;NS=8438;AC_Hom=0;AC_Het=1;AC_Hemi=0;MAF=5.92557e-05;HWE=1;NFAM=1	SVTYPE=BND;POS=168674016;STRANDS=-+:4;CIPOS=-9,8;CIEND=-9,8;CIPOS95=0,0;CIEND95=0,0;MATEID=50054_1;EVENT=50054;SECONDARY;SU=4;PE=0;SR=4;ALG=PROD;AF=5.94e-05;NSAMP=1;MSQ=6.78;AN=16834;AC=1;NS=8438;AC_Hom=0;AC_Het=1;AC_Hemi=0;MAF=5.92557e-05;HWE=1;NFAM=1
4	163828267	163828316	4	164004168	164004218	196457	1030.98	+	-	DEL	PASS	196457	N	<DEL>	.	.	.	SVTYPE=DEL;POS=163828292;SVLEN=-175902;END=164004194;STRANDS=+-:50;CIPOS=-25,24;CIEND=-26,24;CIPOS95=0,0;CIEND95=0,0;SU=50;PE=31;SR=19;ALG=PROD;AF=0.0001782;NSAMP=3;MSQ=343.66;AN=16834;AC=3;NS=8438;AC_Hom=0;AC_Het=3;AC_Hemi=0;MAF=0.000177767;HWE=1;NFAM=3	.
4	163863133	163863153	21	47042350	47042369	49422	51.13	-	-	BND	LOW	49422_1	N	[21:47042361[N	49422_2	N	[4:163863144[N	SVTYPE=BND;POS=163863144;STRANDS=--:5;IMPRECISE;CIPOS=-10,10;CIEND=-10,9;CIPOS95=-1,0;CIEND95=-1,1;MATEID=49422_2;EVENT=49422;SU=5;PE=3;SR=2;ALG=PROD;AF=0.0002376;NSAMP=4;MSQ=11.74;AN=16834;AC=4;NS=8438;AC_Hom=0;AC_Het=4;AC_Hemi=0;MAF=0.000237023;HWE=1;NFAM=3	SVTYPE=BND;POS=47042361;STRANDS=--:5;IMPRECISE;CIPOS=-10,9;CIEND=-10,10;CIPOS95=-1,1;CIEND95=-1,0;MATEID=49422_1;EVENT=49422;SECONDARY;SU=5;PE=3;SR=2;ALG=PROD;AF=0.0002376;NSAMP=4;MSQ=11.74;AN=16834;AC=4;NS=8438;AC_Hom=0;AC_Het=4;AC_Hemi=0;MAF=0.000237023;HWE=1;NFAM=3
4	163863153	163863153	4	163863475	163863475	196458	55655.0	+	-	MEI	PASS	196458	N	<DEL:ME:SINE|Alu|AluYa5>	.	.	.	SVTYPE=MEI;POS=163863153;SVLEN=-322;END=163863475;STRANDS=+-:1605;CIPOS=0,0;CIEND=0,0;CIPOS95=0,0;CIEND95=0,0;SU=1605;PE=439;SR=1166;ALG=PROD;AF=0.007841;NSAMP=130;MSQ=425.95;AN=16834;AC=132;NS=8438;AC_Hom=4;AC_Het=129;AC_Hemi=0;MAF=0.00788101;HWE=0.0951975;NFAM=99	.
4	163885725	163885770	16	51351414	51351468	48144	653.0	-	+	BND	PASS	48144_1	N	]16:51351440]N	48144_2	N	N[4:163885750[	SVTYPE=BND;POS=163885750;STRANDS=-+:40;CIPOS=-24,21;CIEND=-26,28;CIPOS95=0,0;CIEND95=0,0;MATEID=48144_2;EVENT=48144;SU=40;PE=27;SR=13;ALG=PROD;AF=0.0001188;NSAMP=2;MSQ=326.5;AN=16834;AC=2;NS=8438;AC_Hom=0;AC_Het=2;AC_Hemi=0;MAF=0.000118511;HWE=1;NFAM=2	SVTYPE=BND;POS=51351440;STRANDS=-+:40;CIPOS=-26,28;CIEND=-24,21;CIPOS95=0,0;CIEND95=0,0;MATEID=48144_1;EVENT=48144;SECONDARY;SU=40;PE=27;SR=13;ALG=PROD;AF=0.0001188;NSAMP=2;MSQ=326.5;AN=16834;AC=2;NS=8438;AC_Hom=0;AC_Het=2;AC_Hemi=0;MAF=0.000118511;HWE=1;NFAM=2
4	163885727	163885773	16	51350268	51350324	48143	194.62	+	-	BND	LOW	48143_1	N	N[16:51350299[	48143_2	N	]4:163885751]N	SVTYPE=BND;POS=163885751;STRANDS=+-:29;CIPOS=-24,22;CIEND=-30,26;CIPOS95=0,0;CIEND95=0,0;MATEID=48143_2;EVENT=48143;SU=29;PE=13;SR=16;ALG=PROD;AF=0.0001188;NSAMP=2;MSQ=97.31;AN=16834;AC=2;NS=8438;AC_Hom=0;AC_Het=2;AC_Hemi=0;MAF=0.000118511;HWE=1;NFAM=2	SVTYPE=BND;POS=51350299;STRANDS=+-:29;CIPOS=-30,26;CIEND=-24,22;CIPOS95=0,0;CIEND95=0,0;MATEID=48143_1;EVENT=48143;SECONDARY;SU=29;PE=13;SR=16;ALG=PROD;AF=0.0001188;NSAMP=2;MSQ=97.31;AN=16834;AC=2;NS=8438;AC_Hom=0;AC_Het=2;AC_Hemi=0;MAF=0.000118511;HWE=1;NFAM=2
4	163890873	163890890	4	163890933	163890950	196459	134.97	+	-	DEL	PASS	196459	N	<DEL>	.	.	.	SVTYPE=DEL;POS=163890882;SVLEN=-60;END=163890942;STRANDS=+-:4;CIPOS=-9,8;CIEND=-9,8;CIPOS95=0,0;CIEND95=0,0;SU=4;PE=0;SR=4;ALG=PROD;AF=5.94e-05;NSAMP=1;MSQ=134.88;AN=16834;AC=1;NS=8438;AC_Hom=0;AC_Het=1;AC_Hemi=0;MAF=5.92557e-05;HWE=1;NFAM=1	.
4	163911104	163911111	4	163911207	163911214	196460	188.82	+	-	DEL	PASS	196460	N	<DEL>	.	.	.	SVTYPE=DEL;POS=163911108;SVLEN=-103;END=163911211;STRANDS=+-:9;CIPOS=-4,3;CIEND=-4,3;CIPOS95=0,0;CIEND95=0,0;SU=9;PE=0;SR=9;ALG=PROD;AF=5.94e-05;NSAMP=1;MSQ=188.8;AN=16834;AC=1;NS=8438;AC_Hom=0;AC_Het=1;AC_Hemi=0;MAF=5.92557e-05;HWE=1;NFAM=1	.
4	163918094	163918098	13	48092574	48092581	47226	3824.99	+	-	BND	LOW	47226_1	N	N[13:48092579[	47226_2	N	]4:163918096]N	SVTYPE=BND;POS=163918096;STRANDS=+-:215;CIPOS=-2,2;CIEND=-4,3;CIPOS95=0,0;CIEND95=0,0;MATEID=47226_2;EVENT=47226;SU=215;PE=0;SR=215;ALG=PROD;AF=0.01046;NSAMP=176;MSQ=20.44;AN=16834;AC=176;NS=8438;AC_Hom=0;AC_Het=176;AC_Hemi=0;MAF=0.010429;HWE=1;NFAM=169	SVTYPE=BND;POS=48092579;STRANDS=+-:215;CIPOS=-4,3;CIEND=-2,2;CIPOS95=0,0;CIEND95=0,0;MATEID=47226_1;EVENT=47226;SECONDARY;SU=215;PE=0;SR=215;ALG=PROD;AF=0.01046;NSAMP=176;MSQ=20.44;AN=16834;AC=176;NS=8438;AC_Hom=0;AC_Het=176;AC_Hemi=0;MAF=0.010429;HWE=1;NFAM=169
4	163924575	163924631	4	163925229	163925284	196461	931.98	+	-	DEL	PASS	196461	N	<DEL>	.	.	.	SVTYPE=DEL;POS=163924601;SVLEN=-658;END=163925259;STRANDS=+-:29;IMPRECISE;CIPOS=-26,30;CIEND=-30,25;CIPOS95=-1,1;CIEND95=-1,1;SU=29;PE=27;SR=2;ALG=PROD;AF=0.0001188;NSAMP=2;MSQ=465.99;AN=16834;AC=2;NS=8438;AC_Hom=0;AC_Het=2;AC_Hemi=0;MAF=0.000118511;HWE=1;NFAM=2	.
4	163933212	163933216	4	163935003	163935006	196462	22446.4	+	-	DEL	PASS	196462	N	<DEL>	.	.	.	SVTYPE=DEL;POS=163933214;SVLEN=-1791;END=163935005;STRANDS=+-:896;CIPOS=-2,2;CIEND=-2,1;CIPOS95=0,0;CIEND95=0,0;SU=896;PE=622;SR=274;ALG=PROD;AF=0.004099;NSAMP=69;MSQ=325.31;AN=16834;AC=69;NS=8438;AC_Hom=0;AC_Het=69;AC_Hemi=0;MAF=0.00408865;HWE=1;NFAM=69	.
4	163936602	163936607	4	163953068	163953075	278618	219.1	-	+	DUP	PASS	278618	N	<DUP>	.	.	.	SVTYPE=DUP;POS=163936606;SVLEN=16466;END=163953072;STRANDS=-+:17;CIPOS=-4,1;CIEND=-4,3;CIPOS95=0,0;CIEND95=0,0;SU=17;PE=8;SR=9;ALG=PROD;AF=0.0001188;NSAMP=1;MSQ=218.45;AN=16834;AC=2;NS=8438;AC_Hom=2;AC_Het=0;AC_Hemi=0;MAF=0.000118511;HWE=5.92593e-05;NFAM=1	.
4	163943439	163943439	4	163943515	163943515	196463	38075.9	+	-	BND	LOW	196463_1	N	N[4:163943516[	196463_2	N	]4:163943439]N	SVTYPE=BND;POS=163943439;STRANDS=+-:1307;CIPOS=0,0;CIEND=0,0;CIPOS95=0,0;CIEND95=0,0;MATEID=196463_2;EVENT=196463;SU=1307;PE=0;SR=1307;ALG=PROD;AF=0.01117;NSAMP=182;MSQ=209.19;AN=16834;AC=188;NS=8438;AC_Hom=12;AC_Het=176;AC_Hemi=0;MAF=0.0111401;HWE=0.000586085;NFAM=182	SVTYPE=BND;POS=163943516;STRANDS=+-:1307;CIPOS=0,0;CIEND=0,0;CIPOS95=0,0;CIEND95=0,0;MATEID=196463_1;EVENT=196463;SECONDARY;SU=1307;PE=0;SR=1307;ALG=PROD;AF=0.01117;NSAMP=182;MSQ=209.19;AN=16834;AC=188;NS=8438;AC_Hom=12;AC_Het=176;AC_Hemi=0;MAF=0.0111401;HWE=0.000586085;NFAM=182
4	163954427	163954429	4	163957835	163957836	196464	42286.6	+	-	DEL	PASS	196464	N	<DEL>	.	.	.	SVTYPE=DEL;POS=163954428;SVLEN=-3408;END=163957836;STRANDS=+-:1815;CIPOS=-1,1;CIEND=-1,0;CIPOS95=0,0;CIEND95=0,0;SU=1815;PE=1067;SR=748;ALG=PROD;AF=0.006772;NSAMP=114;MSQ=370.93;AN=16834;AC=114;NS=8438;AC_Hom=0;AC_Het=114;AC_Hemi=0;MAF=0.00675516;HWE=1;NFAM=114	.
4	163978020	163978040	4	163978266	163978286	196465	248.35	+	-	BND	LOW	196465_1	N	N[4:163978277[	196465_2	N	]4:163978030]N	SVTYPE=BND;POS=163978030;STRANDS=+-:4;IMPRECISE;CIPOS=-10,10;CIEND=-10,10;CIPOS95=-1,1;CIEND95=-1,1;MATEID=196465_2;EVENT=196465;SU=4;PE=1;SR=3;ALG=PROD;AF=0.0001188;NSAMP=2;MSQ=121.26;AN=16834;AC=2;NS=8438;AC_Hom=0;AC_Het=2;AC_Hemi=0;MAF=0.000118511;HWE=1;NFAM=2	SVTYPE=BND;POS=163978277;STRANDS=+-:4;IMPRECISE;CIPOS=-10,10;CIEND=-10,10;CIPOS95=-1,1;CIEND95=-1,1;MATEID=196465_1;EVENT=196465;SECONDARY;SU=4;PE=1;SR=3;ALG=PROD;AF=0.0001188;NSAMP=2;MSQ=121.26;AN=16834;AC=2;NS=8438;AC_Hom=0;AC_Het=2;AC_Hemi=0;MAF=0.000118511;HWE=1;NFAM=2
4	163986517	163986560	4	163986734	163986777	196466	785.32	+	-	BND	LOW	196466_1	N	N[4:163986757[	196466_2	N	]4:163986539]N	SVTYPE=BND;POS=163986539;STRANDS=+-:29;CIPOS=-22,21;CIEND=-22,21;CIPOS95=0,0;CIEND95=0,0;MATEID=196466_2;EVENT=196466;SU=29;PE=0;SR=29;ALG=PROD;AF=0.000297;NSAMP=5;MSQ=156.13;AN=16834;AC=5;NS=8438;AC_Hom=0;AC_Het=5;AC_Hemi=0;MAF=0.000296279;HWE=1;NFAM=3	SVTYPE=BND;POS=163986757;STRANDS=+-:29;CIPOS=-22,21;CIEND=-22,21;CIPOS95=0,0;CIEND95=0,0;MATEID=196466_1;EVENT=196466;SECONDARY;SU=29;PE=0;SR=29;ALG=PROD;AF=0.000297;NSAMP=5;MSQ=156.13;AN=16834;AC=5;NS=8438;AC_Hom=0;AC_Het=5;AC_Hemi=0;MAF=0.000296279;HWE=1;NFAM=3
4	164000311	164000325	4	164000914	164000929	196467	497.58	+	-	DEL	PASS	196467	N	<DEL>	.	.	.	SVTYPE=DEL;POS=164000315;SVLEN=-609;END=164000924;STRANDS=+-:18;IMPRECISE;CIPOS=-4,10;CIEND=-10,5;CIPOS95=-1,1;CIEND95=-1,0;SU=18;PE=15;SR=3;ALG=PROD;AF=5.94e-05;NSAMP=1;MSQ=497.58;AN=16834;AC=1;NS=8438;AC_Hom=0;AC_Het=1;AC_Hemi=0;MAF=5.92557e-05;HWE=1;NFAM=1	.
4	164014382	164014766	4	164018474	164018734	196468	137.7	+	-	DEL	PASS	196468	N	<DEL>	.	.	.	SVTYPE=DEL;POS=164014412;SVLEN=-4292;END=164018704;STRANDS=+-:10;IMPRECISE;CIPOS=-30,354;CIEND=-230,30;CIPOS95=-30,65;CIEND95=-90,30;SU=10;PE=10;SR=0;ALG=PROD;AF=0.0001188;NSAMP=2;MSQ=68.85;AN=16834;AC=2;NS=8438;AC_Hom=0;AC_Het=2;AC_Hemi=0;MAF=0.000118511;HWE=1;NFAM=2	.
4	164021216	164021353	4	164025362	164025584	278619	2702.78	-	+	DUP	PASS	278619	N	<DUP>	.	.	.	SVTYPE=DUP;POS=164021341;SVLEN=4031;END=164025372;STRANDS=-+:304;IMPRECISE;CIPOS=-125,12;CIEND=-10,212;CIPOS95=-3,3;CIEND95=-4,4;SU=304;PE=304;SR=0;ALG=PROD;AF=0.002436;NSAMP=38;MSQ=71.1;AN=16834;AC=41;NS=8438;AC_Hom=6;AC_Het=35;AC_Hemi=0;MAF=0.00242949;HWE=1.36735e-05;NFAM=33	.
4	164077115	164077350	4	164077370	164077556	196469	27480.0	+	-	DEL	PASS	196469	N	<DEL>	.	.	.	SVTYPE=DEL;POS=164077125;SVLEN=-415;END=164077540;STRANDS=+-:703;IMPRECISE;CIPOS=-10,225;CIEND=-170,16;CIPOS95=-2,2;CIEND95=-3,3;SU=703;PE=703;SR=0;ALG=PROD;AF=0.03826;NSAMP=644;MSQ=41.87;AN=16834;AC=644;NS=8438;AC_Hom=0;AC_Het=648;AC_Hemi=0;MAF=0.0383977;HWE=4.58803e-06;NFAM=627	.
4	164111895	164111902	4	164111994	164112001	196471	275.79	+	-	DEL	PASS	196471	N	<DEL>	.	.	.	SVTYPE=DEL;POS=164111899;SVLEN=-99;END=164111998;STRANDS=+-:9;CIPOS=-4,3;CIEND=-4,3;CIPOS95=0,0;CIEND95=0,0;SU=9;PE=0;SR=9;ALG=PROD;AF=5.94e-05;NSAMP=1;MSQ=275.78;AN=16834;AC=1;NS=8438;AC_Hom=0;AC_Het=1;AC_Hemi=0;MAF=5.92557e-05;HWE=1;NFAM=1	.
4	164125018	164125018	4	164125431	164125431	196472	1.46085e+06	+	-	DEL	PASS	196472	N	<DEL>	.	.	.	SVTYPE=DEL;POS=164125018;SVLEN=-413;END=164125431;STRANDS=+-:52514;CIPOS=0,0;CIEND=0,0;CIPOS95=0,0;CIEND95=0,0;SU=52514;PE=24359;SR=28155;ALG=PROD;AF=0.2024;NSAMP=2970;MSQ=491.17;AN=16834;AC=3408;NS=8438;AC_Hom=876;AC_Het=2537;AC_Hemi=0;MAF=0.20224;HWE=9.29675e-10;NFAM=2734	.
4	164125693	164125741	4	164126907	164126953	196473	644.3	+	-	DEL	PASS	196473	N	<DEL>	.	.	.	SVTYPE=DEL;POS=164125718;SVLEN=-1213;END=164126931;STRANDS=+-:27;CIPOS=-25,23;CIEND=-24,22;CIPOS95=0,0;CIEND95=0,0;SU=27;PE=12;SR=15;ALG=PROD;AF=0.0001188;NSAMP=2;MSQ=322.15;AN=16834;AC=2;NS=8438;AC_Hom=0;AC_Het=2;AC_Hemi=0;MAF=0.000118511;HWE=1;NFAM=2	.
4	164138649	164138657	4	164139320	164139326	196474	6949.28	+	-	BND	PASS	196474_1	N	N[4:164139325[	196474_2	N	]4:164138653]N	SVTYPE=BND;POS=164138653;STRANDS=+-:310;CIPOS=-4,4;CIEND=-4,2;CIPOS95=0,0;CIEND95=0,0;MATEID=196474_2;EVENT=196474;SU=310;PE=192;SR=118;ALG=PROD;AF=0.001247;NSAMP=21;MSQ=330.92;AN=16834;AC=21;NS=8438;AC_Hom=0;AC_Het=21;AC_Hemi=0;MAF=0.00124437;HWE=1;NFAM=20	SVTYPE=BND;POS=164139325;STRANDS=+-:310;CIPOS=-4,2;CIEND=-4,4;CIPOS95=0,0;CIEND95=0,0;MATEID=196474_1;EVENT=196474;SECONDARY;SU=310;PE=192;SR=118;ALG=PROD;AF=0.001247;NSAMP=21;MSQ=330.92;AN=16834;AC=21;NS=8438;AC_Hom=0;AC_Het=21;AC_Hemi=0;MAF=0.00124437;HWE=1;NFAM=20
4	164150020	164150036	12	95979968	95979987	46985	2716.28	-	+	BND	LOW	46985_1	N	]12:95979978]N	46985_2	N	N[4:164150031[	SVTYPE=BND;POS=164150031;STRANDS=-+:5;IMPRECISE;CIPOS=-10,6;CIEND=-10,9;CIPOS95=-1,0;CIEND95=-1,1;MATEID=46985_2;EVENT=46985;SU=5;PE=2;SR=3;ALG=PROD;AF=0.00594;NSAMP=100;MSQ=26.38;AN=16834;AC=100;NS=8438;AC_Hom=0;AC_Het=100;AC_Hemi=0;MAF=0.00592557;HWE=1;NFAM=100	SVTYPE=BND;POS=95979978;STRANDS=-+:5;IMPRECISE;CIPOS=-10,9;CIEND=-10,6;CIPOS95=-1,1;CIEND95=-1,0;MATEID=46985_1;EVENT=46985;SECONDARY;SU=5;PE=2;SR=3;ALG=PROD;AF=0.00594;NSAMP=100;MSQ=26.38;AN=16834;AC=100;NS=8438;AC_Hom=0;AC_Het=100;AC_Hemi=0;MAF=0.00592557;HWE=1;NFAM=100
4	164167159	164167168	4	164167223	164167231	196475	293.86	+	-	BND	PASS	196475_1	N	N[4:164167228[	196475_2	N	]4:164167165]N	SVTYPE=BND;POS=164167165;STRANDS=+-:8;CIPOS=-6,3;CIEND=-4,4;CIPOS95=0,0;CIEND95=0,0;MATEID=196475_2;EVENT=196475;SU=8;PE=0;SR=8;ALG=PROD;AF=5.94e-05;NSAMP=1;MSQ=293.69;AN=16834;AC=1;NS=8438;AC_Hom=0;AC_Het=1;AC_Hemi=0;MAF=5.92557e-05;HWE=1;NFAM=1	SVTYPE=BND;POS=164167228;STRANDS=+-:8;CIPOS=-4,4;CIEND=-6,3;CIPOS95=0,0;CIEND95=0,0;MATEID=196475_1;EVENT=196475;SECONDARY;SU=8;PE=0;SR=8;ALG=PROD;AF=5.94e-05;NSAMP=1;MSQ=293.69;AN=16834;AC=1;NS=8438;AC_Hom=0;AC_Het=1;AC_Hemi=0;MAF=5.92557e-05;HWE=1;NFAM=1
4	164179994	164179996	4	164180869	164180870	196476	20870.6	+	-	BND	PASS	196476_1	N	N[4:164180871[	196476_2	N	]4:164179995]N	SVTYPE=BND;POS=164179995;STRANDS=+-:906;CIPOS=-1,1;CIEND=-1,0;CIPOS95=0,0;CIEND95=0,0;MATEID=196476_2;EVENT=196476;SU=906;PE=520;SR=386;ALG=PROD;AF=0.003267;NSAMP=53;MSQ=393.78;AN=16834;AC=55;NS=8438;AC_Hom=4;AC_Het=51;AC_Hemi=0;MAF=0.00325907;HWE=0.00341704;NFAM=53	SVTYPE=BND;POS=164180871;STRANDS=+-:906;CIPOS=-1,0;CIEND=-1,1;CIPOS95=0,0;CIEND95=0,0;MATEID=196476_1;EVENT=196476;SECONDARY;SU=906;PE=520;SR=386;ALG=PROD;AF=0.003267;NSAMP=53;MSQ=393.78;AN=16834;AC=55;NS=8438;AC_Hom=4;AC_Het=51;AC_Hemi=0;MAF=0.00325907;HWE=0.00341704;NFAM=53
4	164182057	164182062	4	164182230	164182235	196477	4699.62	+	-	BND	LOW	196477_1	N	N[4:164182234[	196477_2	N	]4:164182060]N	SVTYPE=BND;POS=164182060;STRANDS=+-:199;CIPOS=-3,2;CIEND=-3,2;CIPOS95=0,0;CIEND95=0,0;MATEID=196477_2;EVENT=196477;SU=199;PE=4;SR=195;ALG=PROD;AF=0.001485;NSAMP=25;MSQ=187.76;AN=16834;AC=25;NS=8438;AC_Hom=0;AC_Het=25;AC_Hemi=0;MAF=0.00148139;HWE=1;NFAM=18	SVTYPE=BND;POS=164182234;STRANDS=+-:199;CIPOS=-3,2;CIEND=-3,2;CIPOS95=0,0;CIEND95=0,0;MATEID=196477_1;EVENT=196477;SECONDARY;SU=199;PE=4;SR=195;ALG=PROD;AF=0.001485;NSAMP=25;MSQ=187.76;AN=16834;AC=25;NS=8438;AC_Hom=0;AC_Het=25;AC_Hemi=0;MAF=0.00148139;HWE=1;NFAM=18
4	164219084	164219454	4	164226136	164226533	196478	125.74	+	-	DEL	PASS	196478	N	<DEL>	.	.	.	SVTYPE=DEL;POS=164219094;SVLEN=-7429;END=164226523;STRANDS=+-:6;IMPRECISE;CIPOS=-10,360;CIEND=-387,10;CIPOS95=-1,117;CIEND95=-93,2;SU=6;PE=6;SR=0;ALG=PROD;AF=5.94e-05;NSAMP=1;MSQ=125.74;AN=16834;AC=1;NS=8438;AC_Hom=0;AC_Het=1;AC_Hemi=0;MAF=5.92557e-05;HWE=1;NFAM=1	.
4	164250699	164250714	4	164253031	164253045	196479	428.64	+	-	DEL	PASS	196479	N	<DEL>	.	.	.	SVTYPE=DEL;POS=164250704;SVLEN=-2337;END=164253041;STRANDS=+-:13;IMPRECISE;CIPOS=-5,10;CIEND=-10,4;CIPOS95=-1,3;CIEND95=-5,0;SU=13;PE=12;SR=1;ALG=PROD;AF=5.94e-05;NSAMP=1;MSQ=428.64;AN=16834;AC=1;NS=8438;AC_Hom=0;AC_Het=1;AC_Hemi=0;MAF=5.92557e-05;HWE=1;NFAM=1	.
4	164264102	164264159	15	63033918	63033975	47905	40.52	-	-	BND	LOW	47905_1	N	[15:63033948[N	47905_2	N	[4:164264132[N	SVTYPE=BND;POS=164264132;STRANDS=--:45;CIPOS=-29,28;CIEND=-29,28;CIPOS95=0,0;CIEND95=0,0;MATEID=47905_2;EVENT=47905;SU=45;PE=0;SR=45;ALG=PROD;AF=0.0001188;NSAMP=2;MSQ=18.44;AN=16834;AC=2;NS=8438;AC_Hom=0;AC_Het=2;AC_Hemi=0;MAF=0.000118511;HWE=1;NFAM=2	SVTYPE=BND;POS=63033948;STRANDS=--:45;CIPOS=-29,28;CIEND=-29,28;CIPOS95=0,0;CIEND95=0,0;MATEID=47905_1;EVENT=47905;SECONDARY;SU=45;PE=0;SR=45;ALG=PROD;AF=0.0001188;NSAMP=2;MSQ=18.44;AN=16834;AC=2;NS=8438;AC_Hom=0;AC_Het=2;AC_Hemi=0;MAF=0.000118511;HWE=1;NFAM=2
4	164274835	164274837	4	164295834	164295837	278620	553.96	-	+	DUP	PASS	278620	N	<DUP>	.	.	.	SVTYPE=DUP;POS=164274837;SVLEN=20999;END=164295836;STRANDS=-+:44;CIPOS=-2,0;CIEND=-2,1;CIPOS95=0,0;CIEND95=0,0;SU=44;PE=28;SR=16;ALG=PROD;AF=0.0001188;NSAMP=1;MSQ=553.29;AN=16834;AC=2;NS=8438;AC_Hom=2;AC_Het=0;AC_Hemi=0;MAF=0.000118511;HWE=5.92593e-05;NFAM=1	.
4	164285424	164285603	4	164285458	164285634	196480	7223.16	+	-	BND	LOW	196480_1	N	N[4:164285625[	196480_2	N	]4:164285434]N	SVTYPE=BND;POS=164285434;STRANDS=+-:4;IMPRECISE;CIPOS=-10,169;CIEND=-166,10;CIPOS95=-3,67;CIEND95=-74,2;MATEID=196480_2;EVENT=196480;SU=4;PE=4;SR=0;ALG=PROD;AF=0.01693;NSAMP=285;MSQ=24.45;AN=16834;AC=285;NS=8438;AC_Hom=0;AC_Het=287;AC_Hemi=0;MAF=0.0170064;HWE=0.180716;NFAM=265	SVTYPE=BND;POS=164285625;STRANDS=+-:4;IMPRECISE;CIPOS=-166,10;CIEND=-10,169;CIPOS95=-74,2;CIEND95=-3,67;MATEID=196480_1;EVENT=196480;SECONDARY;SU=4;PE=4;SR=0;ALG=PROD;AF=0.01693;NSAMP=285;MSQ=24.45;AN=16834;AC=285;NS=8438;AC_Hom=0;AC_Het=287;AC_Hemi=0;MAF=0.0170064;HWE=0.180716;NFAM=265
4	164293535	164293546	4	164293602	164293613	196481	140.97	+	-	DEL	PASS	196481	N	<DEL>	.	.	.	SVTYPE=DEL;POS=164293541;SVLEN=-67;END=164293608;STRANDS=+-:6;CIPOS=-6,5;CIEND=-6,5;CIPOS95=0,0;CIEND95=0,0;SU=6;PE=0;SR=6;ALG=PROD;AF=5.94e-05;NSAMP=1;MSQ=140.9;AN=16834;AC=1;NS=8438;AC_Hom=0;AC_Het=1;AC_Hemi=0;MAF=5.92557e-05;HWE=1;NFAM=1	.
4	164324263	164324283	4	164350823	164350830	309688	266.32	-	-	BND	PASS	309688_1	N	[4:164350829[N	309688_2	N	[4:164324274[N	SVTYPE=BND;POS=164324274;STRANDS=--:21;CIPOS=-10,10;CIEND=-5,2;CIPOS95=0,0;CIEND95=0,0;MATEID=309688_2;EVENT=309688;SU=21;PE=13;SR=8;ALG=PROD;AF=5.94e-05;NSAMP=1;MSQ=266.32;AN=16834;AC=1;NS=8438;AC_Hom=0;AC_Het=1;AC_Hemi=0;MAF=5.92557e-05;HWE=1;NFAM=1	SVTYPE=BND;POS=164350829;STRANDS=--:21;CIPOS=-5,2;CIEND=-10,10;CIPOS95=0,0;CIEND95=0,0;MATEID=309688_1;EVENT=309688;SECONDARY;SU=21;PE=13;SR=8;ALG=PROD;AF=5.94e-05;NSAMP=1;MSQ=266.32;AN=16834;AC=1;NS=8438;AC_Hom=0;AC_Het=1;AC_Hemi=0;MAF=5.92557e-05;HWE=1;NFAM=1
4	164327298	164327304	4	164327528	164327535	196482	8274.1	+	-	BND	PASS	196482_1	N	N[4:164327533[	196482_2	N	]4:164327301]N	SVTYPE=BND;POS=164327301;STRANDS=+-:190;CIPOS=-3,3;CIEND=-4,3;CIPOS95=0,0;CIEND95=0,0;MATEID=196482_2;EVENT=196482;SU=190;PE=5;SR=185;ALG=PROD;AF=0.001663;NSAMP=28;MSQ=295.23;AN=16834;AC=28;NS=8438;AC_Hom=0;AC_Het=28;AC_Hemi=0;MAF=0.00165916;HWE=1;NFAM=27	SVTYPE=BND;POS=164327533;STRANDS=+-:190;CIPOS=-4,3;CIEND=-3,3;CIPOS95=0,0;CIEND95=0,0;MATEID=196482_1;EVENT=196482;SECONDARY;SU=190;PE=5;SR=185;ALG=PROD;AF=0.001663;NSAMP=28;MSQ=295.23;AN=16834;AC=28;NS=8438;AC_Hom=0;AC_Het=28;AC_Hemi=0;MAF=0.00165916;HWE=1;NFAM=27
4	164330644	164330908	4	165591253	165591437	309689	654.42	-	-	BND	LOW	309689_1	N	[4:165591408[N	309689_2	N	[4:164330879[N	SVTYPE=BND;POS=164330879;STRANDS=--:28;IMPRECISE;CIPOS=-234,30;CIEND=-154,30;CIPOS95=-47,30;CIEND95=-27,27;MATEID=309689_2;EVENT=309689;SU=28;PE=28;SR=0;ALG=PROD;AF=0.0005346;NSAMP=9;MSQ=72.54;AN=16834;AC=9;NS=8438;AC_Hom=0;AC_Het=9;AC_Hemi=0;MAF=0.000533302;HWE=1;NFAM=9	SVTYPE=BND;POS=165591408;STRANDS=--:28;IMPRECISE;CIPOS=-154,30;CIEND=-234,30;CIPOS95=-27,27;CIEND95=-47,30;MATEID=309689_1;EVENT=309689;SECONDARY;SU=28;PE=28;SR=0;ALG=PROD;AF=0.0005346;NSAMP=9;MSQ=72.54;AN=16834;AC=9;NS=8438;AC_Hom=0;AC_Het=9;AC_Hemi=0;MAF=0.000533302;HWE=1;NFAM=9
4	164331202	164331600	4	165591099	165591476	309690	754.09	+	+	BND	LOW	309690_1	N	N]4:165591149]	309690_2	N	N]4:164331237]	SVTYPE=BND;POS=164331237;STRANDS=++:50;IMPRECISE;CIPOS=-35,363;CIEND=-50,327;CIPOS95=-35,36;CIEND95=-17,17;MATEID=309690_2;EVENT=309690;SU=50;PE=50;SR=0;ALG=PROD;AF=0.0006534;NSAMP=11;MSQ=68.55;AN=16834;AC=11;NS=8438;AC_Hom=0;AC_Het=11;AC_Hemi=0;MAF=0.000651813;HWE=1;NFAM=11	SVTYPE=BND;POS=165591149;STRANDS=++:50;IMPRECISE;CIPOS=-50,327;CIEND=-35,363;CIPOS95=-17,17;CIEND95=-35,36;MATEID=309690_1;EVENT=309690;SECONDARY;SU=50;PE=50;SR=0;ALG=PROD;AF=0.0006534;NSAMP=11;MSQ=68.55;AN=16834;AC=11;NS=8438;AC_Hom=0;AC_Het=11;AC_Hemi=0;MAF=0.000651813;HWE=1;NFAM=11
4	164344078	164344127	4	164344279	164344330	196483	751.72	+	-	BND	LOW	196483_1	N	N[4:164344306[	196483_2	N	]4:164344103]N	SVTYPE=BND;POS=164344103;STRANDS=+-:14;CIPOS=-25,24;CIEND=-26,25;CIPOS95=0,0;CIEND95=0,0;MATEID=196483_2;EVENT=196483;SU=14;PE=1;SR=13;ALG=PROD;AF=0.0005346;NSAMP=9;MSQ=82.48;AN=16834;AC=9;NS=8438;AC_Hom=0;AC_Het=9;AC_Hemi=0;MAF=0.000533302;HWE=1;NFAM=9	SVTYPE=BND;POS=164344306;STRANDS=+-:14;CIPOS=-26,25;CIEND=-25,24;CIPOS95=0,0;CIEND95=0,0;MATEID=196483_1;EVENT=196483;SECONDARY;SU=14;PE=1;SR=13;ALG=PROD;AF=0.0005346;NSAMP=9;MSQ=82.48;AN=16834;AC=9;NS=8438;AC_Hom=0;AC_Het=9;AC_Hemi=0;MAF=0.000533302;HWE=1;NFAM=9
4	164362982	164362985	4	164364860	164364863	196484	16440.1	+	-	BND	PASS	196484_1	N	N[4:164364863[	196484_2	N	]4:164362984]N	SVTYPE=BND;POS=164362984;STRANDS=+-:753;CIPOS=-2,1;CIEND=-2,1;CIPOS95=0,0;CIEND95=0,0;MATEID=196484_2;EVENT=196484;SU=753;PE=419;SR=334;ALG=PROD;AF=0.003505;NSAMP=58;MSQ=283.45;AN=16834;AC=59;NS=8438;AC_Hom=2;AC_Het=57;AC_Hemi=0;MAF=0.00349609;HWE=0.0967351;NFAM=58	SVTYPE=BND;POS=164364863;STRANDS=+-:753;CIPOS=-2,1;CIEND=-2,1;CIPOS95=0,0;CIEND95=0,0;MATEID=196484_1;EVENT=196484;SECONDARY;SU=753;PE=419;SR=334;ALG=PROD;AF=0.003505;NSAMP=58;MSQ=283.45;AN=16834;AC=59;NS=8438;AC_Hom=2;AC_Het=57;AC_Hemi=0;MAF=0.00349609;HWE=0.0967351;NFAM=58
4	164369146	164369191	4	164376615	164376673	278621	329.84	-	+	DUP	PASS	278621	N	<DUP>	.	.	.	SVTYPE=DUP;POS=164369170;SVLEN=7473;END=164376643;STRANDS=-+:32;CIPOS=-24,21;CIEND=-28,30;CIPOS95=0,0;CIEND95=0,0;SU=32;PE=20;SR=12;ALG=PROD;AF=0.0001188;NSAMP=2;MSQ=164.66;AN=16834;AC=2;NS=8438;AC_Hom=0;AC_Het=2;AC_Hemi=0;MAF=0.000118511;HWE=1;NFAM=2	.
4	164397111	164397116	4	164398748	164398752	196485	551.69	+	-	DEL	PASS	196485	N	<DEL>	.	.	.	SVTYPE=DEL;POS=164397114;SVLEN=-1637;END=164398751;STRANDS=+-:21;CIPOS=-3,2;CIEND=-3,1;CIPOS95=0,0;CIEND95=0,0;SU=21;PE=10;SR=11;ALG=PROD;AF=5.94e-05;NSAMP=1;MSQ=551.69;AN=16834;AC=1;NS=8438;AC_Hom=0;AC_Het=1;AC_Hemi=0;MAF=5.92557e-05;HWE=1;NFAM=1	.
4	164401477	164401534	X	68826732	68826789	52425	18593.3	-	+	BND	LOW	52425_1	N	]X:68826761]N	52425_2	N	N[4:164401507[	SVTYPE=BND;POS=164401507;STRANDS=-+:4;CIPOS=-29,28;CIEND=-29,28;CIPOS95=0,0;CIEND95=0,0;MATEID=52425_2;EVENT=52425;SU=4;PE=0;SR=4;ALG=PROD;AF=0.04171;NSAMP=693;MSQ=25.89;AN=16832;AC=702;NS=8437;AC_Hom=18;AC_Het=689;AC_Hemi=0;MAF=0.0418988;HWE=0.134453;NFAM=640	SVTYPE=BND;POS=68826761;STRANDS=-+:4;CIPOS=-29,28;CIEND=-29,28;CIPOS95=0,0;CIEND95=0,0;MATEID=52425_1;EVENT=52425;SECONDARY;SU=4;PE=0;SR=4;ALG=PROD;AF=0.04171;NSAMP=693;MSQ=25.89;AN=16832;AC=702;NS=8437;AC_Hom=18;AC_Het=689;AC_Hemi=0;MAF=0.0418988;HWE=0.134453;NFAM=640
4	164401503	164401511	13	73782864	73782866	47304	62461.0	-	-	BND	LOW	47304_1	N	[13:73782866[N	47304_2	N	[4:164401508[N	SVTYPE=BND;POS=164401508;STRANDS=--:826;CIPOS=-4,4;CIEND=-1,1;CIPOS95=0,0;CIEND95=0,0;MATEID=47304_2;EVENT=47304;SU=826;PE=387;SR=439;ALG=PROD;AF=0.08219;NSAMP=1382;MSQ=44.51;AN=16826;AC=1383;NS=8434;AC_Hom=2;AC_Het=1386;AC_Hemi=0;MAF=0.082286;HWE=1.02266e-25;NFAM=1249	SVTYPE=BND;POS=73782866;STRANDS=--:826;CIPOS=-1,1;CIEND=-4,4;CIPOS95=0,0;CIEND95=0,0;MATEID=47304_1;EVENT=47304;SECONDARY;SU=826;PE=387;SR=439;ALG=PROD;AF=0.08219;NSAMP=1382;MSQ=44.51;AN=16826;AC=1383;NS=8434;AC_Hom=2;AC_Het=1386;AC_Hemi=0;MAF=0.082286;HWE=1.02266e-25;NFAM=1249
4	164401531	164401549	13	73782945	73782960	47305	27642.1	+	+	BND	LOW	47305_1	N	N]13:73782950]	47305_2	N	N]4:164401541]	SVTYPE=BND;POS=164401541;STRANDS=++:54;CIPOS=-10,8;CIEND=-5,10;CIPOS95=0,0;CIEND95=0,0;MATEID=47305_2;EVENT=47305;SU=54;PE=20;SR=34;ALG=PROD;AF=0.04823;NSAMP=809;MSQ=33.26;AN=16796;AC=810;NS=8419;AC_Hom=2;AC_Het=810;AC_Hemi=0;MAF=0.0482243;HWE=6.50309e-08;NFAM=746	SVTYPE=BND;POS=73782950;STRANDS=++:54;CIPOS=-5,10;CIEND=-10,8;CIPOS95=0,0;CIEND95=0,0;MATEID=47305_1;EVENT=47305;SECONDARY;SU=54;PE=20;SR=34;ALG=PROD;AF=0.04823;NSAMP=809;MSQ=33.26;AN=16796;AC=810;NS=8419;AC_Hom=2;AC_Het=810;AC_Hemi=0;MAF=0.0482243;HWE=6.50309e-08;NFAM=746
4	164401531	164401549	13	73783422	73783442	47308	11275.3	+	+	BND	LOW	47308_1	N	N]13:73783432]	47308_2	N	N]4:164401541]	SVTYPE=BND;POS=164401541;STRANDS=++:48;CIPOS=-10,8;CIEND=-10,10;CIPOS95=0,0;CIEND95=0,0;MATEID=47308_2;EVENT=47308;SU=48;PE=15;SR=33;ALG=PROD;AF=0.02477;NSAMP=417;MSQ=25.62;AN=16834;AC=417;NS=8438;AC_Hom=0;AC_Het=419;AC_Hemi=0;MAF=0.0248282;HWE=0.0106914;NFAM=388	SVTYPE=BND;POS=73783432;STRANDS=++:48;CIPOS=-10,10;CIEND=-10,8;CIPOS95=0,0;CIEND95=0,0;MATEID=47308_1;EVENT=47308;SECONDARY;SU=48;PE=15;SR=33;ALG=PROD;AF=0.02477;NSAMP=417;MSQ=25.62;AN=16834;AC=417;NS=8438;AC_Hom=0;AC_Het=419;AC_Hemi=0;MAF=0.0248282;HWE=0.0106914;NFAM=388
4	164454305	164454325	4	164454361	164454381	196486	165.15	+	-	DEL	PASS	196486	N	<DEL>	.	.	.	SVTYPE=DEL;POS=164454315;SVLEN=-56;END=164454371;STRANDS=+-:5;CIPOS=-10,10;CIEND=-10,10;CIPOS95=0,0;CIEND95=0,0;SU=5;PE=0;SR=5;ALG=PROD;AF=5.94e-05;NSAMP=1;MSQ=164.82;AN=16834;AC=1;NS=8438;AC_Hom=0;AC_Het=1;AC_Hemi=0;MAF=5.92557e-05;HWE=1;NFAM=1	.
4	164455178	164455189	4	164455242	164455253	196487	127.09	+	-	BND	LOW	196487_1	N	N[4:164455249[	196487_2	N	]4:164455184]N	SVTYPE=BND;POS=164455184;STRANDS=+-:6;CIPOS=-6,5;CIEND=-6,5;CIPOS95=0,0;CIEND95=0,0;MATEID=196487_2;EVENT=196487;SU=6;PE=0;SR=6;ALG=PROD;AF=5.94e-05;NSAMP=1;MSQ=125.74;AN=16834;AC=1;NS=8438;AC_Hom=0;AC_Het=1;AC_Hemi=0;MAF=5.92557e-05;HWE=1;NFAM=1	SVTYPE=BND;POS=164455249;STRANDS=+-:6;CIPOS=-6,5;CIEND=-6,5;CIPOS95=0,0;CIEND95=0,0;MATEID=196487_1;EVENT=196487;SECONDARY;SU=6;PE=0;SR=6;ALG=PROD;AF=5.94e-05;NSAMP=1;MSQ=125.74;AN=16834;AC=1;NS=8438;AC_Hom=0;AC_Het=1;AC_Hemi=0;MAF=5.92557e-05;HWE=1;NFAM=1
4	164501954	164501954	4	164502253	164502253	196488	4.24197e+06	+	-	MEI	PASS	196488	N	<DEL:ME:SINE|Alu|AluYb8>	.	.	.	SVTYPE=MEI;POS=164501954;SVLEN=-299;END=164502253;STRANDS=+-:93375;CIPOS=0,0;CIEND=0,0;CIPOS95=0,0;CIEND95=0,0;SU=93375;PE=19658;SR=73717;ALG=PROD;AF=0.4711;NSAMP=6044;MSQ=699.46;AN=16834;AC=7930;NS=8438;AC_Hom=3788;AC_Het=4164;AC_Hemi=0;MAF=0.471202;HWE=0.370491;NFAM=5421	.
4	164511180	164511237	X	54109837	54109894	52389	599.35	-	-	BND	LOW	52389_1	N	[X:54109867[N	52389_2	N	[4:164511210[N	SVTYPE=BND;POS=164511210;STRANDS=--:12;CIPOS=-29,28;CIEND=-29,28;CIPOS95=0,0;CIEND95=0,0;MATEID=52389_2;EVENT=52389;SU=12;PE=0;SR=12;ALG=PROD;AF=0.001782;NSAMP=30;MSQ=18.91;AN=16834;AC=30;NS=8438;AC_Hom=0;AC_Het=30;AC_Hemi=0;MAF=0.00177767;HWE=1;NFAM=30	SVTYPE=BND;POS=54109867;STRANDS=--:12;CIPOS=-29,28;CIEND=-29,28;CIPOS95=0,0;CIEND95=0,0;MATEID=52389_1;EVENT=52389;SECONDARY;SU=12;PE=0;SR=12;ALG=PROD;AF=0.001782;NSAMP=30;MSQ=18.91;AN=16834;AC=30;NS=8438;AC_Hom=0;AC_Het=30;AC_Hemi=0;MAF=0.00177767;HWE=1;NFAM=30
4	164515651	164515689	4	164515890	164515942	196489	2000.81	+	-	BND	LOW	196489_1	N	N[4:164515915[	196489_2	N	]4:164515675]N	SVTYPE=BND;POS=164515675;STRANDS=+-:12;CIPOS=-24,14;CIEND=-24,28;CIPOS95=0,0;CIEND95=0,0;MATEID=196489_2;EVENT=196489;SU=12;PE=0;SR=12;ALG=PROD;AF=0.005703;NSAMP=96;MSQ=19.64;AN=16834;AC=96;NS=8438;AC_Hom=0;AC_Het=96;AC_Hemi=0;MAF=0.00568855;HWE=1;NFAM=96	SVTYPE=BND;POS=164515915;STRANDS=+-:12;CIPOS=-24,28;CIEND=-24,14;CIPOS95=0,0;CIEND95=0,0;MATEID=196489_1;EVENT=196489;SECONDARY;SU=12;PE=0;SR=12;ALG=PROD;AF=0.005703;NSAMP=96;MSQ=19.64;AN=16834;AC=96;NS=8438;AC_Hom=0;AC_Het=96;AC_Hemi=0;MAF=0.00568855;HWE=1;NFAM=96
4	164516249	164516378	4	164516286	164516388	196490	2238.73	+	-	BND	LOW	196490_1	N	N[4:164516379[	196490_2	N	]4:164516259]N	SVTYPE=BND;POS=164516259;STRANDS=+-:4;IMPRECISE;CIPOS=-10,119;CIEND=-92,10;CIPOS95=-1,66;CIEND95=-48,2;MATEID=196490_2;EVENT=196490;SU=4;PE=4;SR=0;ALG=PROD;AF=0.0008317;NSAMP=14;MSQ=159.23;AN=16834;AC=14;NS=8438;AC_Hom=0;AC_Het=14;AC_Hemi=0;MAF=0.00082958;HWE=1;NFAM=14	SVTYPE=BND;POS=164516379;STRANDS=+-:4;IMPRECISE;CIPOS=-92,10;CIEND=-10,119;CIPOS95=-48,2;CIEND95=-1,66;MATEID=196490_1;EVENT=196490;SECONDARY;SU=4;PE=4;SR=0;ALG=PROD;AF=0.0008317;NSAMP=14;MSQ=159.23;AN=16834;AC=14;NS=8438;AC_Hom=0;AC_Het=14;AC_Hemi=0;MAF=0.00082958;HWE=1;NFAM=14
4	164520439	164520459	6	108134617	108134631	50443	2804.8	-	+	BND	LOW	50443_1	N	]6:108134621]N	50443_2	N	N[4:164520450[	SVTYPE=BND;POS=164520450;STRANDS=-+:4;IMPRECISE;CIPOS=-10,10;CIEND=-4,10;CIPOS95=-3,1;CIEND95=-1,3;MATEID=50443_2;EVENT=50443;SU=4;PE=3;SR=1;ALG=PROD;AF=0.007544;NSAMP=127;MSQ=20.81;AN=16834;AC=127;NS=8438;AC_Hom=0;AC_Het=127;AC_Hemi=0;MAF=0.00752548;HWE=1;NFAM=127	SVTYPE=BND;POS=108134621;STRANDS=-+:4;IMPRECISE;CIPOS=-4,10;CIEND=-10,10;CIPOS95=-1,3;CIEND95=-3,1;MATEID=50443_1;EVENT=50443;SECONDARY;SU=4;PE=3;SR=1;ALG=PROD;AF=0.007544;NSAMP=127;MSQ=20.81;AN=16834;AC=127;NS=8438;AC_Hom=0;AC_Het=127;AC_Hemi=0;MAF=0.00752548;HWE=1;NFAM=127
4	164557044	164557451	4	164642557	164642853	309691	1473.86	+	+	BND	LOW	309691_1	N	N]4:164642571]	309691_2	N	N]4:164557078]	SVTYPE=BND;POS=164557078;STRANDS=++:97;IMPRECISE;CIPOS=-34,373;CIEND=-14,282;CIPOS95=-31,31;CIEND95=-13,13;MATEID=309691_2;EVENT=309691;SU=97;PE=97;SR=0;ALG=PROD;AF=0.001723;NSAMP=29;MSQ=50.77;AN=16834;AC=29;NS=8438;AC_Hom=0;AC_Het=29;AC_Hemi=0;MAF=0.00171842;HWE=1;NFAM=28	SVTYPE=BND;POS=164642571;STRANDS=++:97;IMPRECISE;CIPOS=-14,282;CIEND=-34,373;CIPOS95=-13,13;CIEND95=-31,31;MATEID=309691_1;EVENT=309691;SECONDARY;SU=97;PE=97;SR=0;ALG=PROD;AF=0.001723;NSAMP=29;MSQ=50.77;AN=16834;AC=29;NS=8438;AC_Hom=0;AC_Het=29;AC_Hemi=0;MAF=0.00171842;HWE=1;NFAM=28
4	164560076	164560084	4	164563175	164563185	196491	3222.33	+	-	DEL	PASS	196491	N	<DEL>	.	.	.	SVTYPE=DEL;POS=164560080;SVLEN=-3101;END=164563181;STRANDS=+-:136;CIPOS=-4,4;CIEND=-6,4;CIPOS95=0,0;CIEND95=0,0;SU=136;PE=81;SR=55;ALG=PROD;AF=0.0004158;NSAMP=7;MSQ=460.33;AN=16834;AC=7;NS=8438;AC_Hom=0;AC_Het=7;AC_Hemi=0;MAF=0.00041479;HWE=1;NFAM=6	.
4	164613194	164613214	4	164619809	164619814	196492	395.57	+	-	DEL	PASS	196492	N	<DEL>	.	.	.	SVTYPE=DEL;POS=164613204;SVLEN=-6609;END=164619813;STRANDS=+-:17;CIPOS=-10,10;CIEND=-4,1;CIPOS95=0,0;CIEND95=0,0;SU=17;PE=9;SR=8;ALG=PROD;AF=5.94e-05;NSAMP=1;MSQ=395.57;AN=16834;AC=1;NS=8438;AC_Hom=0;AC_Het=1;AC_Hemi=0;MAF=5.92557e-05;HWE=1;NFAM=1	.
4	164613717	164613717	4	164614903	164614903	196493	240182.0	+	-	DEL	PASS	196493	N	<DEL>	.	.	.	SVTYPE=DEL;POS=164613717;SVLEN=-1186;END=164614903;STRANDS=+-:10631;CIPOS=0,0;CIEND=0,0;CIPOS95=0,0;CIEND95=0,0;SU=10631;PE=5979;SR=4652;ALG=PROD;AF=0.03255;NSAMP=537;MSQ=447.27;AN=16834;AC=548;NS=8438;AC_Hom=22;AC_Het=526;AC_Hemi=0;MAF=0.0324721;HWE=0.484427;NFAM=515	.
4	164637125	164637145	4	164641052	164641065	278622	743.02	-	+	DUP	PASS	278622	N	<DUP>	.	.	.	SVTYPE=DUP;POS=164637135;SVLEN=3923;END=164641058;STRANDS=-+:61;CIPOS=-10,10;CIEND=-6,7;CIPOS95=0,0;CIEND95=0,0;SU=61;PE=37;SR=24;ALG=PROD;AF=0.0003564;NSAMP=6;MSQ=123.74;AN=16834;AC=6;NS=8438;AC_Hom=0;AC_Het=6;AC_Hemi=0;MAF=0.000355534;HWE=1;NFAM=6	.
4	164638450	164638757	4	164640644	164640997	278623	1265.79	-	+	BND	LOW	278623_1	N	]4:164640674]N	278623_2	N	N[4:164638720[	SVTYPE=BND;POS=164638720;STRANDS=-+:23;IMPRECISE;CIPOS=-269,38;CIEND=-30,323;CIPOS95=-88,38;CIEND95=-30,51;MATEID=278623_2;EVENT=278623;SU=23;PE=23;SR=0;ALG=PROD;AF=0.005287;NSAMP=89;MSQ=13.19;AN=16834;AC=89;NS=8438;AC_Hom=0;AC_Het=89;AC_Hemi=0;MAF=0.00527376;HWE=1;NFAM=89	SVTYPE=BND;POS=164640674;STRANDS=-+:23;IMPRECISE;CIPOS=-30,323;CIEND=-269,38;CIPOS95=-30,51;CIEND95=-88,38;MATEID=278623_1;EVENT=278623;SECONDARY;SU=23;PE=23;SR=0;ALG=PROD;AF=0.005287;NSAMP=89;MSQ=13.19;AN=16834;AC=89;NS=8438;AC_Hom=0;AC_Het=89;AC_Hemi=0;MAF=0.00527376;HWE=1;NFAM=89
4	164638905	164639246	4	164640707	164640904	196494	4228.87	+	-	BND	LOW	196494_1	N	N[4:164640883[	196494_2	N	]4:164638921]N	SVTYPE=BND;POS=164638921;STRANDS=+-:40;IMPRECISE;CIPOS=-16,325;CIEND=-175,22;CIPOS95=-16,54;CIEND95=-19,19;MATEID=196494_2;EVENT=196494;SU=40;PE=40;SR=0;ALG=PROD;AF=0.006416;NSAMP=108;MSQ=38.39;AN=16834;AC=108;NS=8438;AC_Hom=0;AC_Het=108;AC_Hemi=0;MAF=0.00639962;HWE=1;NFAM=108	SVTYPE=BND;POS=164640883;STRANDS=+-:40;IMPRECISE;CIPOS=-175,22;CIEND=-16,325;CIPOS95=-19,19;CIEND95=-16,54;MATEID=196494_1;EVENT=196494;SECONDARY;SU=40;PE=40;SR=0;ALG=PROD;AF=0.006416;NSAMP=108;MSQ=38.39;AN=16834;AC=108;NS=8438;AC_Hom=0;AC_Het=108;AC_Hemi=0;MAF=0.00639962;HWE=1;NFAM=108
4	164654341	164654360	16	60062920	60062937	48173	16.73	-	-	BND	LOW	48173_1	N	[16:60062928[N	48173_2	N	[4:164654354[N	SVTYPE=BND;POS=164654354;STRANDS=--:38;CIPOS=-12,7;CIEND=-7,10;CIPOS95=0,0;CIEND95=0,0;MATEID=48173_2;EVENT=48173;SU=38;PE=1;SR=37;ALG=PROD;AF=0.0001188;NSAMP=2;MSQ=5.83;AN=16834;AC=2;NS=8438;AC_Hom=0;AC_Het=2;AC_Hemi=0;MAF=0.000118511;HWE=1;NFAM=2	SVTYPE=BND;POS=60062928;STRANDS=--:38;CIPOS=-7,10;CIEND=-12,7;CIPOS95=0,0;CIEND95=0,0;MATEID=48173_1;EVENT=48173;SECONDARY;SU=38;PE=1;SR=37;ALG=PROD;AF=0.0001188;NSAMP=2;MSQ=5.83;AN=16834;AC=2;NS=8438;AC_Hom=0;AC_Het=2;AC_Hemi=0;MAF=0.000118511;HWE=1;NFAM=2
4	164654343	164654689	13	58339989	58340552	47258	122.77	+	+	BND	LOW	47258_1	N	N]13:58339999]	47258_2	N	N]4:164654353]	SVTYPE=BND;POS=164654353;STRANDS=++:4;IMPRECISE;CIPOS=-10,336;CIEND=-10,553;CIPOS95=-2,88;CIEND95=0,193;MATEID=47258_2;EVENT=47258;SU=4;PE=4;SR=0;ALG=PROD;AF=0.0003564;NSAMP=6;MSQ=17.93;AN=16834;AC=6;NS=8438;AC_Hom=0;AC_Het=6;AC_Hemi=0;MAF=0.000355534;HWE=1;NFAM=6	SVTYPE=BND;POS=58339999;STRANDS=++:4;IMPRECISE;CIPOS=-10,553;CIEND=-10,336;CIPOS95=0,193;CIEND95=-2,88;MATEID=47258_1;EVENT=47258;SECONDARY;SU=4;PE=4;SR=0;ALG=PROD;AF=0.0003564;NSAMP=6;MSQ=17.93;AN=16834;AC=6;NS=8438;AC_Hom=0;AC_Het=6;AC_Hemi=0;MAF=0.000355534;HWE=1;NFAM=6
4	164654357	164654620	13	78551336	78551831	47323	11721.4	+	-	BND	LOW	47323_1	N	N[13:78551817[	47323_2	N	]4:164654408]N	SVTYPE=BND;POS=164654408;STRANDS=+-:75;IMPRECISE;CIPOS=-51,212;CIEND=-480,15;CIPOS95=-18,18;CIEND95=-90,15;MATEID=47323_2;EVENT=47323;SU=75;PE=75;SR=0;ALG=PROD;AF=0.02364;NSAMP=397;MSQ=28.75;AN=16834;AC=398;NS=8438;AC_Hom=2;AC_Het=397;AC_Hemi=0;MAF=0.023643;HWE=0.0942874;NFAM=364	SVTYPE=BND;POS=78551817;STRANDS=+-:75;IMPRECISE;CIPOS=-480,15;CIEND=-51,212;CIPOS95=-90,15;CIEND95=-18,18;MATEID=47323_1;EVENT=47323;SECONDARY;SU=75;PE=75;SR=0;ALG=PROD;AF=0.02364;NSAMP=397;MSQ=28.75;AN=16834;AC=398;NS=8438;AC_Hom=2;AC_Het=397;AC_Hemi=0;MAF=0.023643;HWE=0.0942874;NFAM=364
4	164654418	164654982	11	23113132	23113402	46316	122087.0	+	-	BND	LOW	46316_1	N	N[11:23113393[	46316_2	N	]4:164654428]N	SVTYPE=BND;POS=164654428;STRANDS=+-:4;IMPRECISE;CIPOS=-10,554;CIEND=-260,10;CIPOS95=0,186;CIEND95=-124,2;MATEID=46316_2;EVENT=46316;SU=4;PE=4;SR=0;ALG=PROD;AF=0.1806;NSAMP=3040;MSQ=39.63;AN=16834;AC=3040;NS=8438;AC_Hom=0;AC_Het=3050;AC_Hemi=0;MAF=0.18073;HWE=0;NFAM=2717	SVTYPE=BND;POS=23113393;STRANDS=+-:4;IMPRECISE;CIPOS=-260,10;CIEND=-10,554;CIPOS95=-124,2;CIEND95=0,186;MATEID=46316_1;EVENT=46316;SECONDARY;SU=4;PE=4;SR=0;ALG=PROD;AF=0.1806;NSAMP=3040;MSQ=39.63;AN=16834;AC=3040;NS=8438;AC_Hom=0;AC_Het=3050;AC_Hemi=0;MAF=0.18073;HWE=0;NFAM=2717
4	164657556	164657575	4	164658018	164658038	196496	572.61	+	-	DEL	PASS	196496	N	<DEL>	.	.	.	SVTYPE=DEL;POS=164657565;SVLEN=-463;END=164658028;STRANDS=+-:20;CIPOS=-9,10;CIEND=-10,10;CIPOS95=0,0;CIEND95=0,0;SU=20;PE=10;SR=10;ALG=PROD;AF=5.94e-05;NSAMP=1;MSQ=572.6;AN=16834;AC=1;NS=8438;AC_Hom=0;AC_Het=1;AC_Hemi=0;MAF=5.92557e-05;HWE=1;NFAM=1	.
4	164658312	164658312	4	164659132	164659132	196497	2.18977e+06	+	-	MEI	PASS	196497	N	<DEL:ME:LINE|L1|L1HS>	.	.	.	SVTYPE=MEI;POS=164658312;SVLEN=-820;END=164659132;STRANDS=+-:87603;CIPOS=0,0;CIEND=0,0;CIPOS95=0,0;CIEND95=0,0;SU=87603;PE=47501;SR=40102;ALG=PROD;AF=0.2421;NSAMP=3449;MSQ=633.61;AN=16834;AC=4076;NS=8438;AC_Hom=1256;AC_Het=2829;AC_Hemi=0;MAF=0.24206;HWE=6.62786e-15;NFAM=2887	.
4	164658338	164658356	5	110643938	110643958	49882	66.2	-	-	BND	LOW	49882_1	N	[5:110643949[N	49882_2	N	[4:164658349[N	SVTYPE=BND;POS=164658349;STRANDS=--:4;IMPRECISE;CIPOS=-10,8;CIEND=-10,10;CIPOS95=-1,0;CIEND95=-1,1;MATEID=49882_2;EVENT=49882;SU=4;PE=1;SR=3;ALG=PROD;AF=5.94e-05;NSAMP=1;MSQ=65.88;AN=16834;AC=1;NS=8438;AC_Hom=0;AC_Het=1;AC_Hemi=0;MAF=5.92557e-05;HWE=1;NFAM=1	SVTYPE=BND;POS=110643949;STRANDS=--:4;IMPRECISE;CIPOS=-10,10;CIEND=-10,8;CIPOS95=-1,1;CIEND95=-1,0;MATEID=49882_1;EVENT=49882;SECONDARY;SU=4;PE=1;SR=3;ALG=PROD;AF=5.94e-05;NSAMP=1;MSQ=65.88;AN=16834;AC=1;NS=8438;AC_Hom=0;AC_Het=1;AC_Hemi=0;MAF=5.92557e-05;HWE=1;NFAM=1
4	164668089	164668347	4	164668153	164668358	196498	286.9	+	-	BND	LOW	196498_1	N	N[4:164668349[	196498_2	N	]4:164668099]N	SVTYPE=BND;POS=164668099;STRANDS=+-:4;IMPRECISE;CIPOS=-10,248;CIEND=-195,10;CIPOS95=-3,71;CIEND95=-62,3;MATEID=196498_2;EVENT=196498;SU=4;PE=4;SR=0;ALG=PROD;AF=0.0009505;NSAMP=16;MSQ=15.59;AN=16834;AC=16;NS=8438;AC_Hom=0;AC_Het=16;AC_Hemi=0;MAF=0.000948092;HWE=1;NFAM=16	SVTYPE=BND;POS=164668349;STRANDS=+-:4;IMPRECISE;CIPOS=-195,10;CIEND=-10,248;CIPOS95=-62,3;CIEND95=-3,71;MATEID=196498_1;EVENT=196498;SECONDARY;SU=4;PE=4;SR=0;ALG=PROD;AF=0.0009505;NSAMP=16;MSQ=15.59;AN=16834;AC=16;NS=8438;AC_Hom=0;AC_Het=16;AC_Hemi=0;MAF=0.000948092;HWE=1;NFAM=16
4	164672928	164672985	9	110386377	110386434	51935	118.46	-	-	BND	LOW	51935_1	N	[9:110386407[N	51935_2	N	[4:164672958[N	SVTYPE=BND;POS=164672958;STRANDS=--:9;CIPOS=-29,28;CIEND=-29,28;CIPOS95=0,0;CIEND95=0,0;MATEID=51935_2;EVENT=51935;SU=9;PE=0;SR=9;ALG=PROD;AF=0.000297;NSAMP=5;MSQ=23.63;AN=16834;AC=5;NS=8438;AC_Hom=0;AC_Het=5;AC_Hemi=0;MAF=0.000296279;HWE=1;NFAM=5	SVTYPE=BND;POS=110386407;STRANDS=--:9;CIPOS=-29,28;CIEND=-29,28;CIPOS95=0,0;CIEND95=0,0;MATEID=51935_1;EVENT=51935;SECONDARY;SU=9;PE=0;SR=9;ALG=PROD;AF=0.000297;NSAMP=5;MSQ=23.63;AN=16834;AC=5;NS=8438;AC_Hom=0;AC_Het=5;AC_Hemi=0;MAF=0.000296279;HWE=1;NFAM=5
4	164682123	164682183	4	164727763	164727812	278624	456.28	-	+	DUP	PASS	278624	N	<DUP>	.	.	.	SVTYPE=DUP;POS=164682153;SVLEN=45635;END=164727788;STRANDS=-+:47;CIPOS=-30,30;CIEND=-25,24;CIPOS95=0,0;CIEND95=0,0;SU=47;PE=27;SR=20;ALG=PROD;AF=0.0001782;NSAMP=3;MSQ=151.24;AN=16834;AC=3;NS=8438;AC_Hom=0;AC_Het=3;AC_Hemi=0;MAF=0.000177767;HWE=1;NFAM=3	.
4	164682767	164682775	4	164745092	164745103	196499	2445.19	+	-	DEL	PASS	196499	N	<DEL>	.	.	.	SVTYPE=DEL;POS=164682771;SVLEN=-62326;END=164745097;STRANDS=+-:109;CIPOS=-4,4;CIEND=-5,6;CIPOS95=0,0;CIEND95=0,0;SU=109;PE=58;SR=51;ALG=PROD;AF=0.0003564;NSAMP=6;MSQ=407.53;AN=16834;AC=6;NS=8438;AC_Hom=0;AC_Het=6;AC_Hemi=0;MAF=0.000355534;HWE=1;NFAM=1	.
4	164735197	164735204	4	164739379	164739385	196500	476.61	+	-	DEL	PASS	196500	N	<DEL>	.	.	.	SVTYPE=DEL;POS=164735201;SVLEN=-4182;END=164739383;STRANDS=+-:20;CIPOS=-4,3;CIEND=-4,2;CIPOS95=0,0;CIEND95=0,0;SU=20;PE=12;SR=8;ALG=PROD;AF=5.94e-05;NSAMP=1;MSQ=476.61;AN=16834;AC=1;NS=8438;AC_Hom=0;AC_Het=1;AC_Hemi=0;MAF=5.92557e-05;HWE=1;NFAM=1	.
4	164737562	164737581	4	164740631	164740651	196501	152.73	+	-	DEL	PASS	196501	N	<DEL>	.	.	.	SVTYPE=DEL;POS=164737571;SVLEN=-3070;END=164740641;STRANDS=+-:10;CIPOS=-9,10;CIEND=-10,10;CIPOS95=0,0;CIEND95=0,0;SU=10;PE=3;SR=7;ALG=PROD;AF=5.94e-05;NSAMP=1;MSQ=152.73;AN=16834;AC=1;NS=8438;AC_Hom=0;AC_Het=1;AC_Hemi=0;MAF=5.92557e-05;HWE=1;NFAM=1	.
4	164748082	164748141	4	164748209	164748269	196502	416.42	+	-	BND	LOW	196502_1	N	N[4:164748240[	196502_2	N	]4:164748112]N	SVTYPE=BND;POS=164748112;STRANDS=+-:20;CIPOS=-30,29;CIEND=-30,30;CIPOS95=0,0;CIEND95=0,0;MATEID=196502_2;EVENT=196502;SU=20;PE=0;SR=20;ALG=PROD;AF=0.0001188;NSAMP=2;MSQ=208.18;AN=16834;AC=2;NS=8438;AC_Hom=0;AC_Het=2;AC_Hemi=0;MAF=0.000118511;HWE=1;NFAM=2	SVTYPE=BND;POS=164748240;STRANDS=+-:20;CIPOS=-30,30;CIEND=-30,29;CIPOS95=0,0;CIEND95=0,0;MATEID=196502_1;EVENT=196502;SECONDARY;SU=20;PE=0;SR=20;ALG=PROD;AF=0.0001188;NSAMP=2;MSQ=208.18;AN=16834;AC=2;NS=8438;AC_Hom=0;AC_Het=2;AC_Hemi=0;MAF=0.000118511;HWE=1;NFAM=2
4	164752765	164752785	8	28148752	28148763	51309	117.04	+	-	BND	LOW	51309_1	N	N[8:28148761[	51309_2	N	]4:164752775]N	SVTYPE=BND;POS=164752775;STRANDS=+-:9;CIPOS=-10,10;CIEND=-8,3;CIPOS95=0,0;CIEND95=0,0;MATEID=51309_2;EVENT=51309;SU=9;PE=4;SR=5;ALG=PROD;AF=5.94e-05;NSAMP=1;MSQ=116.78;AN=16834;AC=1;NS=8438;AC_Hom=0;AC_Het=1;AC_Hemi=0;MAF=5.92557e-05;HWE=1;NFAM=1	SVTYPE=BND;POS=28148761;STRANDS=+-:9;CIPOS=-8,3;CIEND=-10,10;CIPOS95=0,0;CIEND95=0,0;MATEID=51309_1;EVENT=51309;SECONDARY;SU=9;PE=4;SR=5;ALG=PROD;AF=5.94e-05;NSAMP=1;MSQ=116.78;AN=16834;AC=1;NS=8438;AC_Hom=0;AC_Het=1;AC_Hemi=0;MAF=5.92557e-05;HWE=1;NFAM=1
4	164775448	164775468	4	164775502	164775522	196503	204.02	+	-	BND	LOW	196503_1	N	N[4:164775513[	196503_2	N	]4:164775458]N	SVTYPE=BND;POS=164775458;STRANDS=+-:8;CIPOS=-10,10;CIEND=-10,10;CIPOS95=0,0;CIEND95=0,0;MATEID=196503_2;EVENT=196503;SU=8;PE=0;SR=8;ALG=PROD;AF=5.94e-05;NSAMP=1;MSQ=203.83;AN=16834;AC=1;NS=8438;AC_Hom=0;AC_Het=1;AC_Hemi=0;MAF=5.92557e-05;HWE=1;NFAM=1	SVTYPE=BND;POS=164775513;STRANDS=+-:8;CIPOS=-10,10;CIEND=-10,10;CIPOS95=0,0;CIEND95=0,0;MATEID=196503_1;EVENT=196503;SECONDARY;SU=8;PE=0;SR=8;ALG=PROD;AF=5.94e-05;NSAMP=1;MSQ=203.83;AN=16834;AC=1;NS=8438;AC_Hom=0;AC_Het=1;AC_Hemi=0;MAF=5.92557e-05;HWE=1;NFAM=1
4	164804903	164804906	4	164820108	164820110	196504	11971.2	+	-	DEL	PASS	196504	N	<DEL>	.	.	.	SVTYPE=DEL;POS=164804905;SVLEN=-15204;END=164820109;STRANDS=+-:532;CIPOS=-2,1;CIEND=-1,1;CIPOS95=0,0;CIEND95=0,0;SU=532;PE=291;SR=241;ALG=PROD;AF=0.001604;NSAMP=27;MSQ=443.38;AN=16834;AC=27;NS=8438;AC_Hom=0;AC_Het=27;AC_Hemi=0;MAF=0.00159991;HWE=1;NFAM=27	.
4	164815782	164816119	4	164815889	164816132	196505	142818.0	+	-	BND	LOW	196505_1	N	N[4:164816103[	196505_2	N	]4:164815812]N	SVTYPE=BND;POS=164815812;STRANDS=+-:9;IMPRECISE;CIPOS=-30,307;CIEND=-213,30;CIPOS95=-30,67;CIEND95=-114,30;MATEID=196505_2;EVENT=196505;SU=9;PE=9;SR=0;ALG=PROD;AF=0.1362;NSAMP=2240;MSQ=63.09;AN=16834;AC=2293;NS=8438;AC_Hom=106;AC_Het=2197;AC_Hemi=0;MAF=0.136466;HWE=1.02094e-26;NFAM=2057	SVTYPE=BND;POS=164816103;STRANDS=+-:9;IMPRECISE;CIPOS=-213,30;CIEND=-30,307;CIPOS95=-114,30;CIEND95=-30,67;MATEID=196505_1;EVENT=196505;SECONDARY;SU=9;PE=9;SR=0;ALG=PROD;AF=0.1362;NSAMP=2240;MSQ=63.09;AN=16834;AC=2293;NS=8438;AC_Hom=106;AC_Het=2197;AC_Hemi=0;MAF=0.136466;HWE=1.02094e-26;NFAM=2057
4	164826097	164826149	4	164826451	164826504	196506	4541.34	+	-	DEL	PASS	196506	N	<DEL>	.	.	.	SVTYPE=DEL;POS=164826124;SVLEN=-354;END=164826478;STRANDS=+-:141;CIPOS=-27,25;CIEND=-27,26;CIPOS95=0,0;CIEND95=0,0;SU=141;PE=70;SR=71;ALG=PROD;AF=0.0004752;NSAMP=8;MSQ=567.6;AN=16834;AC=8;NS=8438;AC_Hom=0;AC_Het=8;AC_Hemi=0;MAF=0.000474046;HWE=1;NFAM=8	.
4	164916390	164916410	4	164977041	164977054	278625	92.94	-	+	DUP	PASS	278625	N	<DUP>	.	.	.	SVTYPE=DUP;POS=164916400;SVLEN=60647;END=164977047;STRANDS=-+:11;CIPOS=-10,10;CIEND=-6,7;CIPOS95=0,0;CIEND95=0,0;SU=11;PE=7;SR=4;ALG=PROD;AF=5.94e-05;NSAMP=1;MSQ=92.27;AN=16834;AC=1;NS=8438;AC_Hom=0;AC_Het=1;AC_Hemi=0;MAF=5.92557e-05;HWE=1;NFAM=1	.
4	164928149	164928165	4	164931370	164931379	196508	945.8	+	-	BND	LOW	196508_1	N	N[4:164931379[	196508_2	N	]4:164928155]N	SVTYPE=BND;POS=164928155;STRANDS=+-:20;CIPOS=-6,10;CIEND=-8,1;CIPOS95=0,0;CIEND95=0,0;MATEID=196508_2;EVENT=196508;SU=20;PE=16;SR=4;ALG=PROD;AF=0.001069;NSAMP=18;MSQ=50.79;AN=16834;AC=18;NS=8438;AC_Hom=0;AC_Het=18;AC_Hemi=0;MAF=0.0010666;HWE=1;NFAM=16	SVTYPE=BND;POS=164931379;STRANDS=+-:20;CIPOS=-8,1;CIEND=-6,10;CIPOS95=0,0;CIEND95=0,0;MATEID=196508_1;EVENT=196508;SECONDARY;SU=20;PE=16;SR=4;ALG=PROD;AF=0.001069;NSAMP=18;MSQ=50.79;AN=16834;AC=18;NS=8438;AC_Hom=0;AC_Het=18;AC_Hemi=0;MAF=0.0010666;HWE=1;NFAM=16
4	164931320	164931335	4	164958293	164958313	196509	194.75	+	-	DEL	PASS	196509	N	<DEL>	.	.	.	SVTYPE=DEL;POS=164931327;SVLEN=-26976;END=164958303;STRANDS=+-:9;IMPRECISE;CIPOS=-7,8;CIEND=-10,10;CIPOS95=-2,0;CIEND95=-1,0;SU=9;PE=6;SR=3;ALG=PROD;AF=5.94e-05;NSAMP=1;MSQ=194.75;AN=16834;AC=1;NS=8438;AC_Hom=0;AC_Het=1;AC_Hemi=0;MAF=5.92557e-05;HWE=1;NFAM=1	.
4	164946845	164946863	8	61375333	61375351	51387	17.91	-	+	BND	LOW	51387_1	N	]8:61375342]N	51387_2	N	N[4:164946856[	SVTYPE=BND;POS=164946856;STRANDS=-+:4;IMPRECISE;CIPOS=-10,8;CIEND=-9,9;CIPOS95=-1,0;CIEND95=0,1;MATEID=51387_2;EVENT=51387;SU=4;PE=0;SR=4;ALG=PROD;AF=5.94e-05;NSAMP=1;MSQ=17.91;AN=16834;AC=1;NS=8438;AC_Hom=0;AC_Het=1;AC_Hemi=0;MAF=5.92557e-05;HWE=1;NFAM=1	SVTYPE=BND;POS=61375342;STRANDS=-+:4;IMPRECISE;CIPOS=-9,9;CIEND=-10,8;CIPOS95=0,1;CIEND95=-1,0;MATEID=51387_1;EVENT=51387;SECONDARY;SU=4;PE=0;SR=4;ALG=PROD;AF=5.94e-05;NSAMP=1;MSQ=17.91;AN=16834;AC=1;NS=8438;AC_Hom=0;AC_Het=1;AC_Hemi=0;MAF=5.92557e-05;HWE=1;NFAM=1
4	164960970	164960990	4	166123447	166123458	278626	171.13	-	+	DUP	PASS	278626	N	<DUP>	.	.	.	SVTYPE=DUP;POS=164960980;SVLEN=1162471;END=166123451;STRANDS=-+:17;CIPOS=-10,10;CIEND=-4,7;CIPOS95=0,0;CIEND95=0,0;SU=17;PE=13;SR=4;ALG=PROD;AF=5.94e-05;NSAMP=1;MSQ=170.4;AN=16834;AC=1;NS=8438;AC_Hom=0;AC_Het=1;AC_Hemi=0;MAF=5.92557e-05;HWE=1;NFAM=1	.
4	164988318	164988325	4	164988423	164988433	196510	2945.63	+	-	BND	LOW	196510_1	N	N[4:164988429[	196510_2	N	]4:164988322]N	SVTYPE=BND;POS=164988322;STRANDS=+-:109;CIPOS=-4,3;CIEND=-5,5;CIPOS95=0,0;CIEND95=0,0;MATEID=196510_2;EVENT=196510;SU=109;PE=0;SR=109;ALG=PROD;AF=0.0008911;NSAMP=15;MSQ=196.37;AN=16834;AC=15;NS=8438;AC_Hom=0;AC_Het=15;AC_Hemi=0;MAF=0.000888836;HWE=1;NFAM=14	SVTYPE=BND;POS=164988429;STRANDS=+-:109;CIPOS=-5,5;CIEND=-4,3;CIPOS95=0,0;CIEND95=0,0;MATEID=196510_1;EVENT=196510;SECONDARY;SU=109;PE=0;SR=109;ALG=PROD;AF=0.0008911;NSAMP=15;MSQ=196.37;AN=16834;AC=15;NS=8438;AC_Hom=0;AC_Het=15;AC_Hemi=0;MAF=0.000888836;HWE=1;NFAM=14
4	164990805	164990816	4	164990861	164990872	196511	290.81	+	-	BND	LOW	196511_1	N	N[4:164990868[	196511_2	N	]4:164990811]N	SVTYPE=BND;POS=164990811;STRANDS=+-:6;CIPOS=-6,5;CIEND=-6,5;CIPOS95=0,0;CIEND95=0,0;MATEID=196511_2;EVENT=196511;SU=6;PE=0;SR=6;ALG=PROD;AF=0.0001188;NSAMP=2;MSQ=145.34;AN=16834;AC=2;NS=8438;AC_Hom=0;AC_Het=2;AC_Hemi=0;MAF=0.000118511;HWE=1;NFAM=2	SVTYPE=BND;POS=164990868;STRANDS=+-:6;CIPOS=-6,5;CIEND=-6,5;CIPOS95=0,0;CIEND95=0,0;MATEID=196511_1;EVENT=196511;SECONDARY;SU=6;PE=0;SR=6;ALG=PROD;AF=0.0001188;NSAMP=2;MSQ=145.34;AN=16834;AC=2;NS=8438;AC_Hom=0;AC_Het=2;AC_Hemi=0;MAF=0.000118511;HWE=1;NFAM=2
4	165011289	165011305	4	165011881	165011888	196512	560.53	+	-	DEL	PASS	196512	N	<DEL>	.	.	.	SVTYPE=DEL;POS=165011295;SVLEN=-591;END=165011886;STRANDS=+-:20;CIPOS=-6,10;CIEND=-5,2;CIPOS95=0,0;CIEND95=0,0;SU=20;PE=14;SR=6;ALG=PROD;AF=5.94e-05;NSAMP=1;MSQ=560.52;AN=16834;AC=1;NS=8438;AC_Hom=0;AC_Het=1;AC_Hemi=0;MAF=5.92557e-05;HWE=1;NFAM=1	.
4	165022466	165022782	4	168202786	168203177	309692	104.76	+	+	BND	LOW	309692_1	N	N]4:168202796]	309692_2	N	N]4:165022476]	SVTYPE=BND;POS=165022476;STRANDS=++:8;IMPRECISE;CIPOS=-10,306;CIEND=-10,381;CIPOS95=-2,71;CIEND95=-1,127;MATEID=309692_2;EVENT=309692;SU=8;PE=8;SR=0;ALG=PROD;AF=5.94e-05;NSAMP=1;MSQ=104.76;AN=16834;AC=1;NS=8438;AC_Hom=0;AC_Het=1;AC_Hemi=0;MAF=5.92557e-05;HWE=1;NFAM=1	SVTYPE=BND;POS=168202796;STRANDS=++:8;IMPRECISE;CIPOS=-10,381;CIEND=-10,306;CIPOS95=-1,127;CIEND95=-2,71;MATEID=309692_1;EVENT=309692;SECONDARY;SU=8;PE=8;SR=0;ALG=PROD;AF=5.94e-05;NSAMP=1;MSQ=104.76;AN=16834;AC=1;NS=8438;AC_Hom=0;AC_Het=1;AC_Hemi=0;MAF=5.92557e-05;HWE=1;NFAM=1
4	165037650	165037652	4	165040859	165040860	196513	28267.9	+	-	DEL	PASS	196513	N	<DEL>	.	.	.	SVTYPE=DEL;POS=165037651;SVLEN=-3209;END=165040860;STRANDS=+-:1211;CIPOS=-1,1;CIEND=-1,0;CIPOS95=0,0;CIEND95=0,0;SU=1211;PE=684;SR=527;ALG=PROD;AF=0.004158;NSAMP=69;MSQ=409.68;AN=16834;AC=70;NS=8438;AC_Hom=2;AC_Het=68;AC_Hemi=0;MAF=0.0041479;HWE=0.133848;NFAM=69	.
4	165057513	165057527	4	165061576	165061584	196514	1965.64	+	-	DEL	PASS	196514	N	<DEL>	.	.	.	SVTYPE=DEL;POS=165057520;SVLEN=-4061;END=165061581;STRANDS=+-:101;CIPOS=-7,7;CIEND=-5,3;CIPOS95=0,0;CIEND95=0,0;SU=101;PE=48;SR=53;ALG=PROD;AF=0.0004752;NSAMP=8;MSQ=245.71;AN=16834;AC=8;NS=8438;AC_Hom=0;AC_Het=8;AC_Hemi=0;MAF=0.000474046;HWE=1;NFAM=8	.
4	165060916	165060927	4	165060982	165060993	196515	152.98	+	-	DEL	PASS	196515	N	<DEL>	.	.	.	SVTYPE=DEL;POS=165060922;SVLEN=-66;END=165060988;STRANDS=+-:6;CIPOS=-6,5;CIEND=-6,5;CIPOS95=0,0;CIEND95=0,0;SU=6;PE=0;SR=6;ALG=PROD;AF=5.94e-05;NSAMP=1;MSQ=152.86;AN=16834;AC=1;NS=8438;AC_Hom=0;AC_Het=1;AC_Hemi=0;MAF=5.92557e-05;HWE=1;NFAM=1	.
4	165066524	165066924	4	167872621	167872900	196516	3257.84	+	-	BND	LOW	196516_1	N	N[4:167872890[	196516_2	N	]4:165066536]N	SVTYPE=BND;POS=165066536;STRANDS=+-:159;IMPRECISE;CIPOS=-12,388;CIEND=-268,11;CIPOS95=-12,27;CIEND95=-29,11;MATEID=196516_2;EVENT=196516;SU=159;PE=159;SR=0;ALG=PROD;AF=0.006772;NSAMP=114;MSQ=27.95;AN=16834;AC=114;NS=8438;AC_Hom=0;AC_Het=114;AC_Hemi=0;MAF=0.00675516;HWE=1;NFAM=114	SVTYPE=BND;POS=167872890;STRANDS=+-:159;IMPRECISE;CIPOS=-268,11;CIEND=-12,388;CIPOS95=-29,11;CIEND95=-12,27;MATEID=196516_1;EVENT=196516;SECONDARY;SU=159;PE=159;SR=0;ALG=PROD;AF=0.006772;NSAMP=114;MSQ=27.95;AN=16834;AC=114;NS=8438;AC_Hom=0;AC_Het=114;AC_Hemi=0;MAF=0.00675516;HWE=1;NFAM=114
4	165088082	165088294	4	165091688	165091948	278627	68.92	-	+	DUP	PASS	278627	N	<DUP>	.	.	.	SVTYPE=DUP;POS=165088284;SVLEN=3414;END=165091698;STRANDS=-+:7;IMPRECISE;CIPOS=-202,10;CIEND=-10,250;CIPOS95=-98,2;CIEND95=-2,82;SU=7;PE=7;SR=0;ALG=PROD;AF=0.0001188;NSAMP=2;MSQ=33.57;AN=16834;AC=2;NS=8438;AC_Hom=0;AC_Het=2;AC_Hemi=0;MAF=0.000118511;HWE=1;NFAM=2	.
4	165088301	165088609	4	165091446	165091638	196517	245.79	+	-	DEL	PASS	196517	N	<DEL>	.	.	.	SVTYPE=DEL;POS=165088311;SVLEN=-3317;END=165091628;STRANDS=+-:12;IMPRECISE;CIPOS=-10,298;CIEND=-182,10;CIPOS95=-1,84;CIEND95=-60,2;SU=12;PE=12;SR=0;ALG=PROD;AF=5.94e-05;NSAMP=1;MSQ=245.79;AN=16834;AC=1;NS=8438;AC_Hom=0;AC_Het=1;AC_Hemi=0;MAF=5.92557e-05;HWE=1;NFAM=1	.
4	165098123	165098140	8	89276253	89276270	51475	15428.4	-	-	BND	LOW	51475_1	N	[8:89276263[N	51475_2	N	[4:165098133[N	SVTYPE=BND;POS=165098133;STRANDS=--:4;CIPOS=-9,8;CIEND=-9,8;CIPOS95=0,0;CIEND95=0,0;MATEID=51475_2;EVENT=51475;SU=4;PE=0;SR=4;ALG=PROD;AF=0.04408;NSAMP=632;MSQ=24.14;AN=16834;AC=742;NS=8438;AC_Hom=220;AC_Het=523;AC_Hemi=0;MAF=0.044027;HWE=0;NFAM=550	SVTYPE=BND;POS=89276263;STRANDS=--:4;CIPOS=-9,8;CIEND=-9,8;CIPOS95=0,0;CIEND95=0,0;MATEID=51475_1;EVENT=51475;SECONDARY;SU=4;PE=0;SR=4;ALG=PROD;AF=0.04408;NSAMP=632;MSQ=24.14;AN=16834;AC=742;NS=8438;AC_Hom=220;AC_Het=523;AC_Hemi=0;MAF=0.044027;HWE=0;NFAM=550
4	165120407	165120882	8	139675203	139675461	51621	707.24	+	-	BND	LOW	51621_1	N	N[8:139675260[	51621_2	N	]4:165120833]N	SVTYPE=BND;POS=165120833;STRANDS=-+:11,+-:11;IMPRECISE;CIPOS=-426,49;CIEND=-56,202;CIPOS95=-202,49;CIEND95=-14,14;MATEID=51621_2;EVENT=51621;SU=22;PE=19;SR=3;ALG=SUM;AF=0.001188;NSAMP=20;MSQ=33.67;RETAINED;AN=16834;AC=20;NS=8438;AC_Hom=0;AC_Het=20;AC_Hemi=0;MAF=0.00118511;HWE=1;NFAM=20	SVTYPE=BND;POS=139675260;STRANDS=-+:11,+-:11;IMPRECISE;CIPOS=-56,202;CIEND=-426,49;CIPOS95=-14,14;CIEND95=-202,49;MATEID=51621_1;EVENT=51621;SECONDARY;SU=22;PE=19;SR=3;ALG=SUM;AF=0.001188;NSAMP=20;MSQ=33.67;RETAINED;AN=16834;AC=20;NS=8438;AC_Hom=0;AC_Het=20;AC_Hemi=0;MAF=0.00118511;HWE=1;NFAM=20
4	165134393	165134413	6	67895425	67895445	50321	7004.06	+	+	BND	LOW	50321_1	N	N]6:67895435]	50321_2	N	N]4:165134403]	SVTYPE=BND;POS=165134403;STRANDS=++:5;CIPOS=-10,10;CIEND=-10,10;CIPOS95=0,0;CIEND95=0,0;MATEID=50321_2;EVENT=50321;SU=5;PE=0;SR=5;ALG=PROD;AF=0.01948;NSAMP=328;MSQ=20.27;AN=16834;AC=328;NS=8438;AC_Hom=0;AC_Het=328;AC_Hemi=0;MAF=0.0194359;HWE=0.0791661;NFAM=321	SVTYPE=BND;POS=67895435;STRANDS=++:5;CIPOS=-10,10;CIEND=-10,10;CIPOS95=0,0;CIEND95=0,0;MATEID=50321_1;EVENT=50321;SECONDARY;SU=5;PE=0;SR=5;ALG=PROD;AF=0.01948;NSAMP=328;MSQ=20.27;AN=16834;AC=328;NS=8438;AC_Hom=0;AC_Het=328;AC_Hemi=0;MAF=0.0194359;HWE=0.0791661;NFAM=321
4	165202239	165202647	4	165206220	165206630	196518	107.78	+	-	DEL	PASS	196518	N	<DEL>	.	.	.	SVTYPE=DEL;POS=165202249;SVLEN=-4372;END=165206621;STRANDS=+-:6;IMPRECISE;CIPOS=-10,398;CIEND=-401,9;CIPOS95=-2,117;CIEND95=-106,2;SU=6;PE=6;SR=0;ALG=PROD;AF=5.94e-05;NSAMP=1;MSQ=107.77;AN=16834;AC=1;NS=8438;AC_Hom=0;AC_Het=1;AC_Hemi=0;MAF=5.92557e-05;HWE=1;NFAM=1	.
4	165203043	165203043	4	165206215	165206215	196519	322390.0	+	-	DEL	PASS	196519	N	<DEL>	.	.	.	SVTYPE=DEL;POS=165203043;SVLEN=-3172;END=165206215;STRANDS=+-:13694;CIPOS=0,0;CIEND=0,0;CIPOS95=0,0;CIEND95=0,0;SU=13694;PE=7639;SR=6055;ALG=PROD;AF=0.04087;NSAMP=658;MSQ=485.59;AN=16834;AC=688;NS=8438;AC_Hom=62;AC_Het=630;AC_Hemi=0;MAF=0.041005;HWE=3.72955e-05;NFAM=629	.
4	165208921	165209253	14	31150167	31150557	47479	323.65	+	-	BND	LOW	47479_1	N	N[14:31150531[	47479_2	N	]4:165208951]N	SVTYPE=BND;POS=165208951;STRANDS=+-:18;IMPRECISE;CIPOS=-30,302;CIEND=-363,27;CIPOS95=-30,47;CIEND95=-78,27;MATEID=47479_2;EVENT=47479;SU=18;PE=18;SR=0;ALG=PROD;AF=0.0001782;NSAMP=3;MSQ=107.88;AN=16834;AC=3;NS=8438;AC_Hom=0;AC_Het=3;AC_Hemi=0;MAF=0.000177767;HWE=1;NFAM=3	SVTYPE=BND;POS=31150531;STRANDS=+-:18;IMPRECISE;CIPOS=-363,27;CIEND=-30,302;CIPOS95=-78,27;CIEND95=-30,47;MATEID=47479_1;EVENT=47479;SECONDARY;SU=18;PE=18;SR=0;ALG=PROD;AF=0.0001782;NSAMP=3;MSQ=107.88;AN=16834;AC=3;NS=8438;AC_Hom=0;AC_Het=3;AC_Hemi=0;MAF=0.000177767;HWE=1;NFAM=3
4	165272318	165272635	4	169363213	169363484	196521	120.16	+	-	BND	LOW	196521_1	N	N[4:169363475[	196521_2	N	]4:165272328]N	SVTYPE=BND;POS=165272328;STRANDS=+-:5;IMPRECISE;CIPOS=-10,307;CIEND=-261,10;CIPOS95=-2,70;CIEND95=-139,1;MATEID=196521_2;EVENT=196521;SU=5;PE=5;SR=0;ALG=PROD;AF=0.0001782;NSAMP=3;MSQ=37.95;AN=16834;AC=3;NS=8438;AC_Hom=0;AC_Het=3;AC_Hemi=0;MAF=0.000177767;HWE=1;NFAM=3	SVTYPE=BND;POS=169363475;STRANDS=+-:5;IMPRECISE;CIPOS=-261,10;CIEND=-10,307;CIPOS95=-139,1;CIEND95=-2,70;MATEID=196521_1;EVENT=196521;SECONDARY;SU=5;PE=5;SR=0;ALG=PROD;AF=0.0001782;NSAMP=3;MSQ=37.95;AN=16834;AC=3;NS=8438;AC_Hom=0;AC_Het=3;AC_Hemi=0;MAF=0.000177767;HWE=1;NFAM=3
4	165275084	165275369	9	85840245	85840426	51861	49913.4	-	-	BND	LOW	51861_1	N	[9:85840412[N	51861_2	N	[4:165275358[N	SVTYPE=BND;POS=165275358;STRANDS=--:84;IMPRECISE;CIPOS=-273,12;CIEND=-166,15;CIPOS95=-49,12;CIEND95=-20,15;MATEID=51861_2;EVENT=51861;SU=84;PE=84;SR=0;ALG=PROD;AF=0.06885;NSAMP=1159;MSQ=42.5;AN=16834;AC=1159;NS=8438;AC_Hom=0;AC_Het=1161;AC_Hemi=0;MAF=0.0687959;HWE=4.91414e-19;NFAM=1006	SVTYPE=BND;POS=85840412;STRANDS=--:84;IMPRECISE;CIPOS=-166,15;CIEND=-273,12;CIPOS95=-20,15;CIEND95=-49,12;MATEID=51861_1;EVENT=51861;SECONDARY;SU=84;PE=84;SR=0;ALG=PROD;AF=0.06885;NSAMP=1159;MSQ=42.5;AN=16834;AC=1159;NS=8438;AC_Hom=0;AC_Het=1161;AC_Hemi=0;MAF=0.0687959;HWE=4.91414e-19;NFAM=1006
4	165284908	165284928	7	39786562	39786582	50809	31.73	-	+	BND	LOW	50809_1	N	]7:39786572]N	50809_2	N	N[4:165284919[	SVTYPE=BND;POS=165284919;STRANDS=-+:5;CIPOS=-10,10;CIEND=-10,10;CIPOS95=0,0;CIEND95=0,0;MATEID=50809_2;EVENT=50809;SU=5;PE=0;SR=5;ALG=PROD;AF=0.0001188;NSAMP=2;MSQ=15.72;AN=16834;AC=2;NS=8438;AC_Hom=0;AC_Het=2;AC_Hemi=0;MAF=0.000118511;HWE=1;NFAM=2	SVTYPE=BND;POS=39786572;STRANDS=-+:5;CIPOS=-10,10;CIEND=-10,10;CIPOS95=0,0;CIEND95=0,0;MATEID=50809_1;EVENT=50809;SECONDARY;SU=5;PE=0;SR=5;ALG=PROD;AF=0.0001188;NSAMP=2;MSQ=15.72;AN=16834;AC=2;NS=8438;AC_Hom=0;AC_Het=2;AC_Hemi=0;MAF=0.000118511;HWE=1;NFAM=2
4	165293766	165293784	4	165294710	165294724	196522	137.7	+	-	DEL	PASS	196522	N	<DEL>	.	.	.	SVTYPE=DEL;POS=165293776;SVLEN=-943;END=165294719;STRANDS=+-:9;CIPOS=-10,8;CIEND=-9,5;CIPOS95=0,0;CIEND95=0,0;SU=9;PE=5;SR=4;ALG=PROD;AF=5.94e-05;NSAMP=1;MSQ=137.7;AN=16834;AC=1;NS=8438;AC_Hom=0;AC_Het=1;AC_Hemi=0;MAF=5.92557e-05;HWE=1;NFAM=1	.
4	165294488	165294497	4	165294599	165294608	196523	1384.56	+	-	DEL	PASS	196523	N	<DEL>	.	.	.	SVTYPE=DEL;POS=165294493;SVLEN=-111;END=165294604;STRANDS=+-:42;CIPOS=-5,4;CIEND=-5,4;CIPOS95=0,0;CIEND95=0,0;SU=42;PE=0;SR=42;ALG=PROD;AF=0.0004158;NSAMP=7;MSQ=197.78;AN=16834;AC=7;NS=8438;AC_Hom=0;AC_Het=7;AC_Hemi=0;MAF=0.00041479;HWE=1;NFAM=1	.
4	165301852	165301868	4	165536526	165536538	278628	116.98	-	+	DUP	PASS	278628	N	<DUP>	.	.	.	SVTYPE=DUP;POS=165301858;SVLEN=234673;END=165536531;STRANDS=-+:12;CIPOS=-6,10;CIEND=-5,7;CIPOS95=0,0;CIEND95=0,0;SU=12;PE=8;SR=4;ALG=PROD;AF=5.94e-05;NSAMP=1;MSQ=116.48;AN=16834;AC=1;NS=8438;AC_Hom=0;AC_Het=1;AC_Hemi=0;MAF=5.92557e-05;HWE=1;NFAM=1	.
4	165303199	165303219	6	138615894	138615911	50532	221.67	-	+	BND	LOW	50532_1	N	]6:138615901]N	50532_2	N	N[4:165303210[	SVTYPE=BND;POS=165303210;STRANDS=-+:14;CIPOS=-10,10;CIEND=-7,10;CIPOS95=0,0;CIEND95=0,0;MATEID=50532_2;EVENT=50532;SU=14;PE=8;SR=6;ALG=PROD;AF=5.94e-05;NSAMP=1;MSQ=221.67;AN=16834;AC=1;NS=8438;AC_Hom=0;AC_Het=1;AC_Hemi=0;MAF=5.92557e-05;HWE=1;NFAM=1	SVTYPE=BND;POS=138615901;STRANDS=-+:14;CIPOS=-7,10;CIEND=-10,10;CIPOS95=0,0;CIEND95=0,0;MATEID=50532_1;EVENT=50532;SECONDARY;SU=14;PE=8;SR=6;ALG=PROD;AF=5.94e-05;NSAMP=1;MSQ=221.67;AN=16834;AC=1;NS=8438;AC_Hom=0;AC_Het=1;AC_Hemi=0;MAF=5.92557e-05;HWE=1;NFAM=1
4	165303203	165303223	6	138615736	138615756	50531	107.83	+	-	BND	LOW	50531_1	N	N[6:138615747[	50531_2	N	]4:165303213]N	SVTYPE=BND;POS=165303213;STRANDS=+-:14;CIPOS=-10,10;CIEND=-10,10;CIPOS95=0,0;CIEND95=0,0;MATEID=50531_2;EVENT=50531;SU=14;PE=7;SR=7;ALG=PROD;AF=5.94e-05;NSAMP=1;MSQ=107.83;AN=16834;AC=1;NS=8438;AC_Hom=0;AC_Het=1;AC_Hemi=0;MAF=5.92557e-05;HWE=1;NFAM=1	SVTYPE=BND;POS=138615747;STRANDS=+-:14;CIPOS=-10,10;CIEND=-10,10;CIPOS95=0,0;CIEND95=0,0;MATEID=50531_1;EVENT=50531;SECONDARY;SU=14;PE=7;SR=7;ALG=PROD;AF=5.94e-05;NSAMP=1;MSQ=107.83;AN=16834;AC=1;NS=8438;AC_Hom=0;AC_Het=1;AC_Hemi=0;MAF=5.92557e-05;HWE=1;NFAM=1
4	165317856	165317871	4	165319441	165319457	196524	140.7	+	-	DEL	PASS	196524	N	<DEL>	.	.	.	SVTYPE=DEL;POS=165317862;SVLEN=-1589;END=165319451;STRANDS=+-:8;IMPRECISE;CIPOS=-6,9;CIEND=-10,6;CIPOS95=-1,1;CIEND95=-1,0;SU=8;PE=5;SR=3;ALG=PROD;AF=5.94e-05;NSAMP=1;MSQ=140.7;AN=16834;AC=1;NS=8438;AC_Hom=0;AC_Het=1;AC_Hemi=0;MAF=5.92557e-05;HWE=1;NFAM=1	.
4	165336490	165336501	4	165336871	165336882	196525	359.69	+	-	DEL	PASS	196525	N	<DEL>	.	.	.	SVTYPE=DEL;POS=165336496;SVLEN=-381;END=165336877;STRANDS=+-:10;CIPOS=-6,5;CIEND=-6,5;CIPOS95=0,0;CIEND95=0,0;SU=10;PE=4;SR=6;ALG=PROD;AF=5.94e-05;NSAMP=1;MSQ=359.69;AN=16834;AC=1;NS=8438;AC_Hom=0;AC_Het=1;AC_Hemi=0;MAF=5.92557e-05;HWE=1;NFAM=1	.
4	165352204	165352260	4	165356689	165356749	196526	770.36	+	-	DEL	PASS	196526	N	<DEL>	.	.	.	SVTYPE=DEL;POS=165352230;SVLEN=-4489;END=165356719;STRANDS=+-:35;CIPOS=-26,30;CIEND=-30,30;CIPOS95=0,0;CIEND95=0,0;SU=35;PE=20;SR=15;ALG=PROD;AF=0.0001188;NSAMP=2;MSQ=385.18;AN=16834;AC=2;NS=8438;AC_Hom=0;AC_Het=2;AC_Hemi=0;MAF=0.000118511;HWE=1;NFAM=2	.
4	165355991	165356008	12	96945308	96945325	46987	18.97	+	+	BND	LOW	46987_1	N	N]12:96945317]	46987_2	N	N]4:165356000]	SVTYPE=BND;POS=165356000;STRANDS=++:4;CIPOS=-9,8;CIEND=-9,8;CIPOS95=0,0;CIEND95=0,0;MATEID=46987_2;EVENT=46987;SU=4;PE=0;SR=4;ALG=PROD;AF=5.94e-05;NSAMP=1;MSQ=9.42;AN=16834;AC=1;NS=8438;AC_Hom=0;AC_Het=1;AC_Hemi=0;MAF=5.92557e-05;HWE=1;NFAM=1	SVTYPE=BND;POS=96945317;STRANDS=++:4;CIPOS=-9,8;CIEND=-9,8;CIPOS95=0,0;CIEND95=0,0;MATEID=46987_1;EVENT=46987;SECONDARY;SU=4;PE=0;SR=4;ALG=PROD;AF=5.94e-05;NSAMP=1;MSQ=9.42;AN=16834;AC=1;NS=8438;AC_Hom=0;AC_Het=1;AC_Hemi=0;MAF=5.92557e-05;HWE=1;NFAM=1
4	165356022	165356039	X	28849136	28849153	52311	2554.44	-	-	BND	LOW	52311_1	N	[X:28849146[N	52311_2	N	[4:165356032[N	SVTYPE=BND;POS=165356032;STRANDS=--:4;CIPOS=-9,8;CIEND=-9,8;CIPOS95=0,0;CIEND95=0,0;MATEID=52311_2;EVENT=52311;SU=4;PE=0;SR=4;ALG=PROD;AF=0.006;NSAMP=101;MSQ=24.05;AN=16834;AC=101;NS=8438;AC_Hom=0;AC_Het=101;AC_Hemi=0;MAF=0.00598483;HWE=1;NFAM=96	SVTYPE=BND;POS=28849146;STRANDS=--:4;CIPOS=-9,8;CIEND=-9,8;CIPOS95=0,0;CIEND95=0,0;MATEID=52311_1;EVENT=52311;SECONDARY;SU=4;PE=0;SR=4;ALG=PROD;AF=0.006;NSAMP=101;MSQ=24.05;AN=16834;AC=101;NS=8438;AC_Hom=0;AC_Het=101;AC_Hemi=0;MAF=0.00598483;HWE=1;NFAM=96
4	165373684	165373732	4	165374141	165374183	196527	1126.66	+	-	DEL	PASS	196527	N	<DEL>	.	.	.	SVTYPE=DEL;POS=165373708;SVLEN=-455;END=165374163;STRANDS=+-:49;CIPOS=-24,24;CIEND=-22,20;CIPOS95=0,0;CIEND95=0,0;SU=49;PE=26;SR=23;ALG=PROD;AF=0.0001188;NSAMP=2;MSQ=563.33;AN=16834;AC=2;NS=8438;AC_Hom=0;AC_Het=2;AC_Hemi=0;MAF=0.000118511;HWE=1;NFAM=2	.
4	165377668	165377827	4	165377678	165377925	196528	143.06	+	-	BND	LOW	196528_1	N	N[4:165377916[	196528_2	N	]4:165377678]N	SVTYPE=BND;POS=165377678;STRANDS=+-:4;IMPRECISE;CIPOS=-10,149;CIEND=-237,10;CIPOS95=-2,82;CIEND95=-109,2;MATEID=196528_2;EVENT=196528;SU=4;PE=4;SR=0;ALG=PROD;AF=0.0004752;NSAMP=8;MSQ=14.93;AN=16834;AC=8;NS=8438;AC_Hom=0;AC_Het=8;AC_Hemi=0;MAF=0.000474046;HWE=1;NFAM=8	SVTYPE=BND;POS=165377916;STRANDS=+-:4;IMPRECISE;CIPOS=-237,10;CIEND=-10,149;CIPOS95=-109,2;CIEND95=-2,82;MATEID=196528_1;EVENT=196528;SECONDARY;SU=4;PE=4;SR=0;ALG=PROD;AF=0.0004752;NSAMP=8;MSQ=14.93;AN=16834;AC=8;NS=8438;AC_Hom=0;AC_Het=8;AC_Hemi=0;MAF=0.000474046;HWE=1;NFAM=8
4	165380007	165380172	4	165380053	165380183	196529	21854.0	+	-	BND	LOW	196529_1	N	N[4:165380174[	196529_2	N	]4:165380017]N	SVTYPE=BND;POS=165380017;STRANDS=+-:5;IMPRECISE;CIPOS=-10,155;CIEND=-120,10;CIPOS95=-1,84;CIEND95=-70,1;MATEID=196529_2;EVENT=196529;SU=5;PE=5;SR=0;ALG=PROD;AF=0.01432;NSAMP=240;MSQ=90.77;AN=16834;AC=241;NS=8438;AC_Hom=2;AC_Het=239;AC_Hemi=0;MAF=0.0142806;HWE=1;NFAM=227	SVTYPE=BND;POS=165380174;STRANDS=+-:5;IMPRECISE;CIPOS=-120,10;CIEND=-10,155;CIPOS95=-70,1;CIEND95=-1,84;MATEID=196529_1;EVENT=196529;SECONDARY;SU=5;PE=5;SR=0;ALG=PROD;AF=0.01432;NSAMP=240;MSQ=90.77;AN=16834;AC=241;NS=8438;AC_Hom=2;AC_Het=239;AC_Hemi=0;MAF=0.0142806;HWE=1;NFAM=227
4	165388049	165388100	4	165388104	165388155	196530	833.35	+	-	BND	LOW	196530_1	N	N[4:165388131[	196530_2	N	]4:165388075]N	SVTYPE=BND;POS=165388075;STRANDS=+-:30;CIPOS=-26,25;CIEND=-26,25;CIPOS95=0,0;CIEND95=0,0;MATEID=196530_2;EVENT=196530;SU=30;PE=0;SR=30;ALG=PROD;AF=0.0003564;NSAMP=6;MSQ=138.86;AN=16834;AC=6;NS=8438;AC_Hom=0;AC_Het=6;AC_Hemi=0;MAF=0.000355534;HWE=1;NFAM=6	SVTYPE=BND;POS=165388131;STRANDS=+-:30;CIPOS=-26,25;CIEND=-26,25;CIPOS95=0,0;CIEND95=0,0;MATEID=196530_1;EVENT=196530;SECONDARY;SU=30;PE=0;SR=30;ALG=PROD;AF=0.0003564;NSAMP=6;MSQ=138.86;AN=16834;AC=6;NS=8438;AC_Hom=0;AC_Het=6;AC_Hemi=0;MAF=0.000355534;HWE=1;NFAM=6
4	165392644	165392664	4	165438417	165438435	278629	300.02	-	+	DUP	PASS	278629	N	<DUP>	.	.	.	SVTYPE=DUP;POS=165392654;SVLEN=45771;END=165438425;STRANDS=-+:27;CIPOS=-10,10;CIEND=-8,10;CIPOS95=0,0;CIEND95=0,0;SU=27;PE=15;SR=12;ALG=PROD;AF=0.0001188;NSAMP=1;MSQ=299.47;AN=16834;AC=2;NS=8438;AC_Hom=2;AC_Het=0;AC_Hemi=0;MAF=0.000118511;HWE=5.92593e-05;NFAM=1	.
4	165407075	165407644	6	32744848	32745395	50218	20.77	-	-	BND	LOW	50218_1	N	[6:32745388[N	50218_2	N	[4:165407635[N	SVTYPE=BND;POS=165407635;STRANDS=--:4;IMPRECISE;CIPOS=-559,10;CIEND=-539,8;CIPOS95=-182,0;CIEND95=-181,1;MATEID=50218_2;EVENT=50218;SU=4;PE=4;SR=0;ALG=PROD;AF=5.94e-05;NSAMP=1;MSQ=20.76;AN=16834;AC=1;NS=8438;AC_Hom=0;AC_Het=1;AC_Hemi=0;MAF=5.92557e-05;HWE=1;NFAM=1	SVTYPE=BND;POS=32745388;STRANDS=--:4;IMPRECISE;CIPOS=-539,8;CIEND=-559,10;CIPOS95=-181,1;CIEND95=-182,0;MATEID=50218_1;EVENT=50218;SECONDARY;SU=4;PE=4;SR=0;ALG=PROD;AF=5.94e-05;NSAMP=1;MSQ=20.76;AN=16834;AC=1;NS=8438;AC_Hom=0;AC_Het=1;AC_Hemi=0;MAF=5.92557e-05;HWE=1;NFAM=1
4	165448090	165448090	4	165448700	165448700	196531	82618.1	+	-	DEL	PASS	196531	N	<DEL>	.	.	.	SVTYPE=DEL;POS=165448090;SVLEN=-610;END=165448700;STRANDS=+-:3661;CIPOS=0,0;CIEND=0,0;CIPOS95=0,0;CIEND95=0,0;SU=3661;PE=2046;SR=1615;ALG=PROD;AF=0.01313;NSAMP=217;MSQ=380.73;AN=16834;AC=221;NS=8438;AC_Hom=8;AC_Het=213;AC_Hemi=0;MAF=0.0130955;HWE=0.0559894;NFAM=215	.
4	165466550	165466585	4	165470439	165470473	196532	1072.62	+	-	DEL	PASS	196532	N	<DEL>	.	.	.	SVTYPE=DEL;POS=165466575;SVLEN=-3874;END=165470449;STRANDS=+-:43;CIPOS=-25,10;CIEND=-10,24;CIPOS95=0,0;CIEND95=0,0;SU=43;PE=30;SR=13;ALG=PROD;AF=0.0002376;NSAMP=4;MSQ=268.15;AN=16834;AC=4;NS=8438;AC_Hom=0;AC_Het=4;AC_Hemi=0;MAF=0.000237023;HWE=1;NFAM=4	.
4	165470070	165470380	4	165490274	165490598	278630	2125.75	-	+	BND	LOW	278630_1	N	]4:165490284]N	278630_2	N	N[4:165470371[	SVTYPE=BND;POS=165470371;STRANDS=-+:10;IMPRECISE;CIPOS=-300,10;CIEND=-10,314;CIPOS95=-69,2;CIEND95=-2,93;MATEID=278630_2;EVENT=278630;SU=10;PE=10;SR=0;ALG=PROD;AF=0.01028;NSAMP=173;MSQ=6.78;AN=16834;AC=173;NS=8438;AC_Hom=0;AC_Het=174;AC_Hemi=0;MAF=0.0103105;HWE=1;NFAM=170	SVTYPE=BND;POS=165490284;STRANDS=-+:10;IMPRECISE;CIPOS=-10,314;CIEND=-300,10;CIPOS95=-2,93;CIEND95=-69,2;MATEID=278630_1;EVENT=278630;SECONDARY;SU=10;PE=10;SR=0;ALG=PROD;AF=0.01028;NSAMP=173;MSQ=6.78;AN=16834;AC=173;NS=8438;AC_Hom=0;AC_Het=174;AC_Hemi=0;MAF=0.0103105;HWE=1;NFAM=170
4	165470304	165470606	4	165490077	165490250	196533	161.62	+	-	DEL	PASS	196533	N	<DEL>	.	.	.	SVTYPE=DEL;POS=165470314;SVLEN=-19926;END=165490240;STRANDS=+-:8;IMPRECISE;CIPOS=-10,292;CIEND=-163,10;CIPOS95=-1,110;CIEND95=-81,2;SU=8;PE=8;SR=0;ALG=PROD;AF=5.94e-05;NSAMP=1;MSQ=158.74;AN=16834;AC=1;NS=8438;AC_Hom=0;AC_Het=1;AC_Hemi=0;MAF=5.92557e-05;HWE=1;NFAM=1	.
4	165500507	165500507	4	165500618	165500618	196534	385115.0	+	-	DEL	PASS	196534	N	<DEL>	.	.	.	SVTYPE=DEL;POS=165500507;SVLEN=-111;END=165500618;STRANDS=+-:14425;CIPOS=0,0;CIEND=0,0;CIPOS95=0,0;CIEND95=0,0;SU=14425;PE=62;SR=14363;ALG=PROD;AF=0.1076;NSAMP=1605;MSQ=239.94;AN=16834;AC=1811;NS=8438;AC_Hom=412;AC_Het=1399;AC_Hemi=0;MAF=0.107312;HWE=5.82975e-29;NFAM=1578	.
4	165517520	165517886	4	165786406	165786754	278632	62.95	-	+	DUP	PASS	278632	N	<DUP>	.	.	.	SVTYPE=DUP;POS=165517882;SVLEN=268534;END=165786416;STRANDS=-+:7;IMPRECISE;CIPOS=-362,4;CIEND=-10,338;CIPOS95=-153,0;CIEND95=0,132;SU=7;PE=7;SR=0;ALG=PROD;AF=5.94e-05;NSAMP=1;MSQ=62.6;AN=16834;AC=1;NS=8438;AC_Hom=0;AC_Het=1;AC_Hemi=0;MAF=5.92557e-05;HWE=1;NFAM=1	.
4	165517759	165517890	4	165528344	165528595	278631	201.92	-	+	DUP	PASS	278631	N	<DUP>	.	.	.	SVTYPE=DUP;POS=165517880;SVLEN=10467;END=165528347;STRANDS=-+:18;IMPRECISE;CIPOS=-121,10;CIEND=-3,248;CIPOS95=-38,2;CIEND95=0,108;SU=18;PE=18;SR=0;ALG=PROD;AF=5.94e-05;NSAMP=1;MSQ=200.21;AN=16834;AC=1;NS=8438;AC_Hom=0;AC_Het=1;AC_Hemi=0;MAF=5.92557e-05;HWE=1;NFAM=1	.
4	165528203	165528223	4	165786412	165786421	278633	290.23	-	+	DUP	PASS	278633	N	<DUP>	.	.	.	SVTYPE=DUP;POS=165528213;SVLEN=258204;END=165786417;STRANDS=-+:25;CIPOS=-10,10;CIEND=-5,4;CIPOS95=0,0;CIEND95=0,0;SU=25;PE=19;SR=6;ALG=PROD;AF=5.94e-05;NSAMP=1;MSQ=289.72;AN=16834;AC=1;NS=8438;AC_Hom=0;AC_Het=1;AC_Hemi=0;MAF=5.92557e-05;HWE=1;NFAM=1	.
4	165554947	165555284	4	165555781	165556240	196535	320.36	+	-	DEL	PASS	196535	N	<DEL>	.	.	.	SVTYPE=DEL;POS=165554957;SVLEN=-1273;END=165556230;STRANDS=+-:8;IMPRECISE;CIPOS=-10,327;CIEND=-449,10;CIPOS95=-1,92;CIEND95=-121,0;SU=8;PE=8;SR=0;ALG=PROD;AF=0.0001188;NSAMP=2;MSQ=160.18;AN=16834;AC=2;NS=8438;AC_Hom=0;AC_Het=2;AC_Hemi=0;MAF=0.000118511;HWE=1;NFAM=2	.
4	165556362	165556416	4	165559086	165559142	196536	323.3	+	-	DEL	PASS	196536	N	<DEL>	.	.	.	SVTYPE=DEL;POS=165556388;SVLEN=-2727;END=165559115;STRANDS=+-:20;CIPOS=-26,28;CIEND=-29,27;CIPOS95=0,0;CIEND95=0,0;SU=20;PE=10;SR=10;ALG=PROD;AF=0.0001188;NSAMP=2;MSQ=161.65;AN=16834;AC=2;NS=8438;AC_Hom=0;AC_Het=2;AC_Hemi=0;MAF=0.000118511;HWE=1;NFAM=2	.
4	165556633	165556687	4	165557731	165557785	196537	881.0	+	-	DEL	PASS	196537	N	<DEL>	.	.	.	SVTYPE=DEL;POS=165556657;SVLEN=-1104;END=165557761;STRANDS=+-:29;IMPRECISE;CIPOS=-24,30;CIEND=-30,24;CIPOS95=-1,1;CIEND95=-1,1;SU=29;PE=27;SR=2;ALG=PROD;AF=0.0001782;NSAMP=3;MSQ=293.67;AN=16834;AC=3;NS=8438;AC_Hom=0;AC_Het=3;AC_Hemi=0;MAF=0.000177767;HWE=1;NFAM=3	.
4	165560686	165560694	4	165564929	165564949	196538	203.7	+	-	DEL	PASS	196538	N	<DEL>	.	.	.	SVTYPE=DEL;POS=165560690;SVLEN=-4249;END=165564939;STRANDS=+-:12;CIPOS=-4,4;CIEND=-10,10;CIPOS95=0,0;CIEND95=0,0;SU=12;PE=5;SR=7;ALG=PROD;AF=5.94e-05;NSAMP=1;MSQ=203.7;AN=16834;AC=1;NS=8438;AC_Hom=0;AC_Het=1;AC_Hemi=0;MAF=5.92557e-05;HWE=1;NFAM=1	.
4	165561210	165561228	4	165563321	165563323	196539	656.39	+	-	DEL	PASS	196539	N	<DEL>	.	.	.	SVTYPE=DEL;POS=165561218;SVLEN=-2105;END=165563323;STRANDS=+-:29;CIPOS=-8,10;CIEND=-2,0;CIPOS95=0,0;CIEND95=0,0;SU=29;PE=14;SR=15;ALG=PROD;AF=5.94e-05;NSAMP=1;MSQ=656.39;AN=16834;AC=1;NS=8438;AC_Hom=0;AC_Het=1;AC_Hemi=0;MAF=5.92557e-05;HWE=1;NFAM=1	.
4	165569282	165569506	4	165593174	165593303	196540	1230.72	+	-	DEL	PASS	196540	N	<DEL>	.	.	.	SVTYPE=DEL;POS=165569308;SVLEN=-23965;END=165593273;STRANDS=+-:81;IMPRECISE;CIPOS=-26,198;CIEND=-99,30;CIPOS95=-9,9;CIEND95=-6,6;SU=81;PE=81;SR=0;ALG=PROD;AF=0.0004752;NSAMP=8;MSQ=153.84;AN=16834;AC=8;NS=8438;AC_Hom=0;AC_Het=8;AC_Hemi=0;MAF=0.000474046;HWE=1;NFAM=8	.
4	165573798	165574063	4	165574706	165574993	278634	6046.96	-	+	DUP	PASS	278634	N	<DUP>	.	.	.	SVTYPE=DUP;POS=165574053;SVLEN=676;END=165574729;STRANDS=-+:243;IMPRECISE;CIPOS=-255,10;CIEND=-23,264;CIPOS95=-18,10;CIEND95=-8,8;SU=243;PE=243;SR=0;ALG=PROD;AF=0.01247;NSAMP=202;MSQ=29.48;AN=16834;AC=210;NS=8438;AC_Hom=16;AC_Het=195;AC_Hemi=0;MAF=0.012503;HWE=4.68052e-05;NFAM=201	.
4	165574680	165575241	4	165783181	165783536	196541	51.76	+	-	BND	LOW	196541_1	N	N[4:165783508[	196541_2	N	]4:165574710]N	SVTYPE=BND;POS=165574710;STRANDS=+-:8;IMPRECISE;CIPOS=-30,531;CIEND=-326,29;CIPOS95=-30,133;CIEND95=-86,29;MATEID=196541_2;EVENT=196541;SU=8;PE=8;SR=0;ALG=PROD;AF=0.0001782;NSAMP=3;MSQ=16.93;AN=16834;AC=3;NS=8438;AC_Hom=0;AC_Het=3;AC_Hemi=0;MAF=0.000177767;HWE=1;NFAM=3	SVTYPE=BND;POS=165783508;STRANDS=+-:8;IMPRECISE;CIPOS=-326,29;CIEND=-30,531;CIPOS95=-86,29;CIEND95=-30,133;MATEID=196541_1;EVENT=196541;SECONDARY;SU=8;PE=8;SR=0;ALG=PROD;AF=0.0001782;NSAMP=3;MSQ=16.93;AN=16834;AC=3;NS=8438;AC_Hom=0;AC_Het=3;AC_Hemi=0;MAF=0.000177767;HWE=1;NFAM=3
4	165579464	165579478	4	165579796	165579816	196542	364.38	+	-	DEL	PASS	196542	N	<DEL>	.	.	.	SVTYPE=DEL;POS=165579472;SVLEN=-334;END=165579806;STRANDS=+-:6;CIPOS=-8,6;CIEND=-10,10;CIPOS95=0,0;CIEND95=0,0;SU=6;PE=1;SR=5;ALG=PROD;AF=5.94e-05;NSAMP=1;MSQ=362.63;AN=16834;AC=1;NS=8438;AC_Hom=0;AC_Het=1;AC_Hemi=0;MAF=5.92557e-05;HWE=1;NFAM=1	.
4	165589237	165589442	4	165597987	165598211	278635	283.08	-	+	DUP	PASS	278635	N	<DUP>	.	.	.	SVTYPE=DUP;POS=165589402;SVLEN=8615;END=165598017;STRANDS=-+:40;IMPRECISE;CIPOS=-165,40;CIEND=-30,194;CIPOS95=-23,23;CIEND95=-15,15;SU=40;PE=40;SR=0;ALG=PROD;AF=0.0002376;NSAMP=4;MSQ=70.7;AN=16834;AC=4;NS=8438;AC_Hom=0;AC_Het=4;AC_Hemi=0;MAF=0.000237023;HWE=1;NFAM=3	.
4	165589286	165589626	4	165597491	165597790	196543	17.91	+	-	BND	LOW	196543_1	N	N[4:165597781[	196543_2	N	]4:165589296]N	SVTYPE=BND;POS=165589296;STRANDS=+-:4;IMPRECISE;CIPOS=-10,330;CIEND=-289,10;CIPOS95=-2,92;CIEND95=-116,2;MATEID=196543_2;EVENT=196543;SU=4;PE=4;SR=0;ALG=PROD;AF=5.94e-05;NSAMP=1;MSQ=17.91;AN=16834;AC=1;NS=8438;AC_Hom=0;AC_Het=1;AC_Hemi=0;MAF=5.92557e-05;HWE=1;NFAM=1	SVTYPE=BND;POS=165597781;STRANDS=+-:4;IMPRECISE;CIPOS=-289,10;CIEND=-10,330;CIPOS95=-116,2;CIEND95=-2,92;MATEID=196543_1;EVENT=196543;SECONDARY;SU=4;PE=4;SR=0;ALG=PROD;AF=5.94e-05;NSAMP=1;MSQ=17.91;AN=16834;AC=1;NS=8438;AC_Hom=0;AC_Het=1;AC_Hemi=0;MAF=5.92557e-05;HWE=1;NFAM=1
4	165590009	165590402	4	165598329	165598503	196544	98.82	+	-	DEL	PASS	196544	N	<DEL>	.	.	.	SVTYPE=DEL;POS=165590019;SVLEN=-8474;END=165598493;STRANDS=+-:6;IMPRECISE;CIPOS=-10,383;CIEND=-164,10;CIPOS95=-2,110;CIEND95=-74,2;SU=6;PE=6;SR=0;ALG=PROD;AF=5.94e-05;NSAMP=1;MSQ=95.87;AN=16834;AC=1;NS=8438;AC_Hom=0;AC_Het=1;AC_Hemi=0;MAF=5.92557e-05;HWE=1;NFAM=1	.
4	165601326	165601337	4	165601425	165601436	196546	193.64	+	-	BND	LOW	196546_1	N	N[4:165601432[	196546_2	N	]4:165601332]N	SVTYPE=BND;POS=165601332;STRANDS=+-:6;CIPOS=-6,5;CIEND=-6,5;CIPOS95=0,0;CIEND95=0,0;MATEID=196546_2;EVENT=196546;SU=6;PE=0;SR=6;ALG=PROD;AF=5.942e-05;NSAMP=1;MSQ=170.91;RETAINED;AN=16830;AC=1;NS=8436;AC_Hom=0;AC_Het=1;AC_Hemi=0;MAF=5.92698e-05;HWE=1;NFAM=1	SVTYPE=BND;POS=165601432;STRANDS=+-:6;CIPOS=-6,5;CIEND=-6,5;CIPOS95=0,0;CIEND95=0,0;MATEID=196546_1;EVENT=196546;SECONDARY;SU=6;PE=0;SR=6;ALG=PROD;AF=5.942e-05;NSAMP=1;MSQ=170.91;RETAINED;AN=16830;AC=1;NS=8436;AC_Hom=0;AC_Het=1;AC_Hemi=0;MAF=5.92698e-05;HWE=1;NFAM=1
4	165601876	165602225	14	106918665	106918792	47771	5317.83	-	-	BND	LOW	47771_1	N	[14:106918772[N	47771_2	N	[4:165602218[N	SVTYPE=BND;POS=165602218;STRANDS=--:110;IMPRECISE;CIPOS=-341,8;CIEND=-106,21;CIPOS95=-52,8;CIEND95=-4,4;MATEID=47771_2;EVENT=47771;SU=110;PE=110;SR=0;ALG=PROD;AF=0.01111;NSAMP=187;MSQ=27.43;AN=16834;AC=187;NS=8438;AC_Hom=0;AC_Het=188;AC_Hemi=0;MAF=0.0111401;HWE=0.628481;NFAM=183	SVTYPE=BND;POS=106918772;STRANDS=--:110;IMPRECISE;CIPOS=-106,21;CIEND=-341,8;CIPOS95=-4,4;CIEND95=-52,8;MATEID=47771_1;EVENT=47771;SECONDARY;SU=110;PE=110;SR=0;ALG=PROD;AF=0.01111;NSAMP=187;MSQ=27.43;AN=16834;AC=187;NS=8438;AC_Hom=0;AC_Het=188;AC_Hemi=0;MAF=0.0111401;HWE=0.628481;NFAM=183
4	165646503	165646521	4	165647309	165647314	309694	284.29	+	+	BND	PASS	309694_1	N	N]4:165647312]	309694_2	N	N]4:165646511]	SVTYPE=BND;POS=165646511;STRANDS=++:22;CIPOS=-8,10;CIEND=-3,2;CIPOS95=0,0;CIEND95=0,0;MATEID=309694_2;EVENT=309694;SU=22;PE=13;SR=9;ALG=PROD;AF=5.94e-05;NSAMP=1;MSQ=284.29;AN=16834;AC=1;NS=8438;AC_Hom=0;AC_Het=1;AC_Hemi=0;MAF=5.92557e-05;HWE=1;NFAM=1	SVTYPE=BND;POS=165647312;STRANDS=++:22;CIPOS=-3,2;CIEND=-8,10;CIPOS95=0,0;CIEND95=0,0;MATEID=309694_1;EVENT=309694;SECONDARY;SU=22;PE=13;SR=9;ALG=PROD;AF=5.94e-05;NSAMP=1;MSQ=284.29;AN=16834;AC=1;NS=8438;AC_Hom=0;AC_Het=1;AC_Hemi=0;MAF=5.92557e-05;HWE=1;NFAM=1
4	165646512	165646517	4	165647089	165647108	309693	242.33	-	-	BND	LOW	309693_1	N	[4:165647100[N	309693_2	N	[4:165646516[N	SVTYPE=BND;POS=165646516;STRANDS=--:20;CIPOS=-3,2;CIEND=-10,9;CIPOS95=0,0;CIEND95=0,0;MATEID=309693_2;EVENT=309693;SU=20;PE=10;SR=10;ALG=PROD;AF=5.94e-05;NSAMP=1;MSQ=242.33;AN=16834;AC=1;NS=8438;AC_Hom=0;AC_Het=1;AC_Hemi=0;MAF=5.92557e-05;HWE=1;NFAM=1	SVTYPE=BND;POS=165647100;STRANDS=--:20;CIPOS=-10,9;CIEND=-3,2;CIPOS95=0,0;CIEND95=0,0;MATEID=309693_1;EVENT=309693;SECONDARY;SU=20;PE=10;SR=10;ALG=PROD;AF=5.94e-05;NSAMP=1;MSQ=242.33;AN=16834;AC=1;NS=8438;AC_Hom=0;AC_Het=1;AC_Hemi=0;MAF=5.92557e-05;HWE=1;NFAM=1
4	165659766	165659768	4	165659820	165659822	196547	17548.0	+	-	BND	LOW	196547_1	N	N[4:165659822[	196547_2	N	]4:165659767]N	SVTYPE=BND;POS=165659767;STRANDS=+-:573;CIPOS=-1,1;CIEND=-1,1;CIPOS95=0,0;CIEND95=0,0;MATEID=196547_2;EVENT=196547;SU=573;PE=0;SR=573;ALG=PROD;AF=0.007128;NSAMP=117;MSQ=149.98;AN=16834;AC=120;NS=8438;AC_Hom=6;AC_Het=114;AC_Hemi=0;MAF=0.00711069;HWE=0.00857694;NFAM=116	SVTYPE=BND;POS=165659822;STRANDS=+-:573;CIPOS=-1,1;CIEND=-1,1;CIPOS95=0,0;CIEND95=0,0;MATEID=196547_1;EVENT=196547;SECONDARY;SU=573;PE=0;SR=573;ALG=PROD;AF=0.007128;NSAMP=117;MSQ=149.98;AN=16834;AC=120;NS=8438;AC_Hom=6;AC_Het=114;AC_Hemi=0;MAF=0.00711069;HWE=0.00857694;NFAM=116
4	165668447	165668741	10	94735139	94735621	46221	161.97	-	-	BND	LOW	46221_1	N	[10:94735612[N	46221_2	N	[4:165668732[N	SVTYPE=BND;POS=165668732;STRANDS=--:4;IMPRECISE;CIPOS=-284,10;CIEND=-472,10;CIPOS95=-141,2;CIEND95=-182,1;MATEID=46221_2;EVENT=46221;SU=4;PE=4;SR=0;ALG=PROD;AF=0.0004158;NSAMP=7;MSQ=21.64;AN=16834;AC=7;NS=8438;AC_Hom=0;AC_Het=7;AC_Hemi=0;MAF=0.00041479;HWE=1;NFAM=7	SVTYPE=BND;POS=94735612;STRANDS=--:4;IMPRECISE;CIPOS=-472,10;CIEND=-284,10;CIPOS95=-182,1;CIEND95=-141,2;MATEID=46221_1;EVENT=46221;SECONDARY;SU=4;PE=4;SR=0;ALG=PROD;AF=0.0004158;NSAMP=7;MSQ=21.64;AN=16834;AC=7;NS=8438;AC_Hom=0;AC_Het=7;AC_Hemi=0;MAF=0.00041479;HWE=1;NFAM=7
4	165669851	165670315	19	20689011	20689340	48930	3672.33	-	-	BND	LOW	48930_1	N	[19:20689331[N	48930_2	N	[4:165670306[N	SVTYPE=BND;POS=165670306;STRANDS=--:4;IMPRECISE;CIPOS=-454,10;CIEND=-319,10;CIPOS95=-183,1;CIEND95=-172,1;MATEID=48930_2;EVENT=48930;SU=4;PE=4;SR=0;ALG=PROD;AF=0.01004;NSAMP=169;MSQ=20.25;AN=16834;AC=169;NS=8438;AC_Hom=0;AC_Het=169;AC_Hemi=0;MAF=0.0100142;HWE=1;NFAM=167	SVTYPE=BND;POS=20689331;STRANDS=--:4;IMPRECISE;CIPOS=-319,10;CIEND=-454,10;CIPOS95=-172,1;CIEND95=-183,1;MATEID=48930_1;EVENT=48930;SECONDARY;SU=4;PE=4;SR=0;ALG=PROD;AF=0.01004;NSAMP=169;MSQ=20.25;AN=16834;AC=169;NS=8438;AC_Hom=0;AC_Het=169;AC_Hemi=0;MAF=0.0100142;HWE=1;NFAM=167
4	165675972	165675972	4	165676247	165676247	196548	25706.1	+	-	BND	LOW	196548_1	N	N[4:165676248[	196548_2	N	]4:165675972]N	SVTYPE=BND;POS=165675972;STRANDS=+-:2326;CIPOS=0,0;CIEND=0,0;CIPOS95=0,0;CIEND95=0,0;MATEID=196548_2;EVENT=196548;SU=2326;PE=0;SR=2326;ALG=PROD;AF=0.04099;NSAMP=690;MSQ=36.74;AN=16834;AC=690;NS=8438;AC_Hom=0;AC_Het=690;AC_Hemi=0;MAF=0.0408865;HWE=9.19578e-07;NFAM=681	SVTYPE=BND;POS=165676248;STRANDS=+-:2326;CIPOS=0,0;CIEND=0,0;CIPOS95=0,0;CIEND95=0,0;MATEID=196548_1;EVENT=196548;SECONDARY;SU=2326;PE=0;SR=2326;ALG=PROD;AF=0.04099;NSAMP=690;MSQ=36.74;AN=16834;AC=690;NS=8438;AC_Hom=0;AC_Het=690;AC_Hemi=0;MAF=0.0408865;HWE=9.19578e-07;NFAM=681
4	165693711	165693726	6	153859153	153859172	50575	753.15	-	-	BND	LOW	50575_1	N	[6:153859164[N	50575_2	N	[4:165693722[N	SVTYPE=BND;POS=165693722;STRANDS=--:58;CIPOS=-10,5;CIEND=-10,9;CIPOS95=0,0;CIEND95=0,0;MATEID=50575_2;EVENT=50575;SU=58;PE=38;SR=20;ALG=PROD;AF=0.0005346;NSAMP=9;MSQ=83.68;AN=16834;AC=9;NS=8438;AC_Hom=0;AC_Het=9;AC_Hemi=0;MAF=0.000533302;HWE=1;NFAM=9	SVTYPE=BND;POS=153859164;STRANDS=--:58;CIPOS=-10,9;CIEND=-10,5;CIPOS95=0,0;CIEND95=0,0;MATEID=50575_1;EVENT=50575;SECONDARY;SU=58;PE=38;SR=20;ALG=PROD;AF=0.0005346;NSAMP=9;MSQ=83.68;AN=16834;AC=9;NS=8438;AC_Hom=0;AC_Het=9;AC_Hemi=0;MAF=0.000533302;HWE=1;NFAM=9
4	165694575	165694627	4	165700225	165700285	196549	778.93	+	-	DEL	PASS	196549	N	<DEL>	.	.	.	SVTYPE=DEL;POS=165694600;SVLEN=-5655;END=165700255;STRANDS=+-:34;CIPOS=-25,27;CIEND=-30,30;CIPOS95=0,0;CIEND95=0,0;SU=34;PE=25;SR=9;ALG=PROD;AF=0.0001782;NSAMP=3;MSQ=259.64;AN=16834;AC=3;NS=8438;AC_Hom=0;AC_Het=3;AC_Hemi=0;MAF=0.000177767;HWE=1;NFAM=3	.
4	165732227	165732322	20	13828967	13829064	49118	104.64	+	-	BND	LOW	49118_1	N	N[20:13829017[	49118_2	N	]4:165732272]N	SVTYPE=BND;POS=165732272;STRANDS=+-:4;IMPRECISE;CIPOS=-45,50;CIEND=-49,48;CIPOS95=-1,1;CIEND95=0,0;MATEID=49118_2;EVENT=49118;SU=4;PE=0;SR=4;ALG=PROD;AF=0.0004158;NSAMP=6;MSQ=17.09;AN=16834;AC=7;NS=8438;AC_Hom=2;AC_Het=5;AC_Hemi=0;MAF=0.00041479;HWE=0.00124408;NFAM=6	SVTYPE=BND;POS=13829017;STRANDS=+-:4;IMPRECISE;CIPOS=-49,48;CIEND=-45,50;CIPOS95=0,0;CIEND95=-1,1;MATEID=49118_1;EVENT=49118;SECONDARY;SU=4;PE=0;SR=4;ALG=PROD;AF=0.0004158;NSAMP=6;MSQ=17.09;AN=16834;AC=7;NS=8438;AC_Hom=2;AC_Het=5;AC_Hemi=0;MAF=0.00041479;HWE=0.00124408;NFAM=6
4	165747232	165747608	6	19637199	19637799	50152	96.51	-	+	BND	LOW	50152_1	N	]6:19637249]N	50152_2	N	N[4:165747559[	SVTYPE=BND;POS=165747559;STRANDS=-+:4;IMPRECISE;CIPOS=-326,50;CIEND=-50,550;CIPOS95=-144,50;CIEND95=-50,180;MATEID=50152_2;EVENT=50152;SU=4;PE=4;SR=0;ALG=PROD;AF=0.0002376;NSAMP=4;MSQ=23.59;AN=16834;AC=4;NS=8438;AC_Hom=0;AC_Het=4;AC_Hemi=0;MAF=0.000237023;HWE=1;NFAM=4	SVTYPE=BND;POS=19637249;STRANDS=-+:4;IMPRECISE;CIPOS=-50,550;CIEND=-326,50;CIPOS95=-50,180;CIEND95=-144,50;MATEID=50152_1;EVENT=50152;SECONDARY;SU=4;PE=4;SR=0;ALG=PROD;AF=0.0002376;NSAMP=4;MSQ=23.59;AN=16834;AC=4;NS=8438;AC_Hom=0;AC_Het=4;AC_Hemi=0;MAF=0.000237023;HWE=1;NFAM=4
4	165747578	165747583	4	165747621	165747635	196551	26225.1	+	-	BND	LOW	196551_1	N	N[4:165747629[	196551_2	N	]4:165747579]N	SVTYPE=BND;POS=165747579;STRANDS=+-:43;CIPOS=-1,4;CIEND=-7,7;CIPOS95=0,0;CIEND95=0,0;MATEID=196551_2;EVENT=196551;SU=43;PE=0;SR=43;ALG=PROD;AF=0.06524;NSAMP=1094;MSQ=22.77;AN=16830;AC=1098;NS=8436;AC_Hom=8;AC_Het=1093;AC_Hemi=0;MAF=0.065256;HWE=5.64925e-12;NFAM=1024	SVTYPE=BND;POS=165747629;STRANDS=+-:43;CIPOS=-7,7;CIEND=-1,4;CIPOS95=0,0;CIEND95=0,0;MATEID=196551_1;EVENT=196551;SECONDARY;SU=43;PE=0;SR=43;ALG=PROD;AF=0.06524;NSAMP=1094;MSQ=22.77;AN=16830;AC=1098;NS=8436;AC_Hom=8;AC_Het=1093;AC_Hemi=0;MAF=0.065256;HWE=5.64925e-12;NFAM=1024
4	165752686	165752703	4	165756717	165756720	196552	743.43	+	-	DEL	PASS	196552	N	<DEL>	.	.	.	SVTYPE=DEL;POS=165752693;SVLEN=-4027;END=165756720;STRANDS=+-:29;CIPOS=-7,10;CIEND=-3,0;CIPOS95=0,0;CIEND95=0,0;SU=29;PE=18;SR=11;ALG=PROD;AF=5.94e-05;NSAMP=1;MSQ=743.43;AN=16834;AC=1;NS=8438;AC_Hom=0;AC_Het=1;AC_Hemi=0;MAF=5.92557e-05;HWE=1;NFAM=1	.
4	165754429	165754435	10	104890359	104890361	46238	26969.5	-	+	BND	LOW	46238_1	N	]10:104890360]N	46238_2	N	N[4:165754431[	SVTYPE=BND;POS=165754431;STRANDS=-+:1609;CIPOS=-1,5;CIEND=-1,1;CIPOS95=0,0;CIEND95=0,0;MATEID=46238_2;EVENT=46238;SU=1609;PE=1042;SR=567;ALG=PROD;AF=0.01402;NSAMP=236;MSQ=114.14;AN=16834;AC=236;NS=8438;AC_Hom=0;AC_Het=236;AC_Hemi=0;MAF=0.0139844;HWE=0.415439;NFAM=231	SVTYPE=BND;POS=104890360;STRANDS=-+:1609;CIPOS=-1,1;CIEND=-1,5;CIPOS95=0,0;CIEND95=0,0;MATEID=46238_1;EVENT=46238;SECONDARY;SU=1609;PE=1042;SR=567;ALG=PROD;AF=0.01402;NSAMP=236;MSQ=114.14;AN=16834;AC=236;NS=8438;AC_Hom=0;AC_Het=236;AC_Hemi=0;MAF=0.0139844;HWE=0.415439;NFAM=231
4	165754448	165754448	10	104887771	104887771	46065	3620.87	+	-	BND	LOW	46065_1	N	N[10:104887772[	46065_2	N	]4:165754448]N	SVTYPE=BND;POS=165754448;STRANDS=+-:848;CIPOS=0,0;CIEND=0,0;CIPOS95=0,0;CIEND95=0,0;MATEID=46065_2;EVENT=46065;SU=848;PE=14;SR=834;ALG=PROD;AF=0.006653;NSAMP=112;MSQ=31.68;AN=16834;AC=112;NS=8438;AC_Hom=0;AC_Het=112;AC_Hemi=0;MAF=0.00663664;HWE=1;NFAM=110	SVTYPE=BND;POS=104887772;STRANDS=+-:848;CIPOS=0,0;CIEND=0,0;CIPOS95=0,0;CIEND95=0,0;MATEID=46065_1;EVENT=46065;SECONDARY;SU=848;PE=14;SR=834;ALG=PROD;AF=0.006653;NSAMP=112;MSQ=31.68;AN=16834;AC=112;NS=8438;AC_Hom=0;AC_Het=112;AC_Hemi=0;MAF=0.00663664;HWE=1;NFAM=110
4	165771779	165771788	4	165772178	165772198	196553	518.5	+	-	BND	PASS	196553_1	N	N[4:165772189[	196553_2	N	]4:165771784]N	SVTYPE=BND;POS=165771784;STRANDS=+-:12;CIPOS=-5,4;CIEND=-10,10;CIPOS95=0,0;CIEND95=0,0;MATEID=196553_2;EVENT=196553;SU=12;PE=5;SR=7;ALG=PROD;AF=5.94e-05;NSAMP=1;MSQ=518.5;AN=16834;AC=1;NS=8438;AC_Hom=0;AC_Het=1;AC_Hemi=0;MAF=5.92557e-05;HWE=1;NFAM=1	SVTYPE=BND;POS=165772189;STRANDS=+-:12;CIPOS=-10,10;CIEND=-5,4;CIPOS95=0,0;CIEND95=0,0;MATEID=196553_1;EVENT=196553;SECONDARY;SU=12;PE=5;SR=7;ALG=PROD;AF=5.94e-05;NSAMP=1;MSQ=518.5;AN=16834;AC=1;NS=8438;AC_Hom=0;AC_Het=1;AC_Hemi=0;MAF=5.92557e-05;HWE=1;NFAM=1
4	165779324	165779718	4	165780173	165780382	196554	71.76	+	-	DEL	PASS	196554	N	<DEL>	.	.	.	SVTYPE=DEL;POS=165779334;SVLEN=-1038;END=165780372;STRANDS=+-:7;IMPRECISE;CIPOS=-10,384;CIEND=-199,10;CIPOS95=-1,86;CIEND95=-93,2;SU=7;PE=7;SR=0;ALG=PROD;AF=5.94e-05;NSAMP=1;MSQ=71.76;AN=16834;AC=1;NS=8438;AC_Hom=0;AC_Het=1;AC_Hemi=0;MAF=5.92557e-05;HWE=1;NFAM=1	.
4	165780215	165780444	4	165781413	165781581	196555	266.57	+	-	DEL	PASS	196555	N	<DEL>	.	.	.	SVTYPE=DEL;POS=165780225;SVLEN=-1346;END=165781571;STRANDS=+-:14;IMPRECISE;CIPOS=-10,219;CIEND=-158,10;CIPOS95=-3,40;CIEND95=-57,2;SU=14;PE=14;SR=0;ALG=PROD;AF=5.94e-05;NSAMP=1;MSQ=266.57;AN=16834;AC=1;NS=8438;AC_Hom=0;AC_Het=1;AC_Hemi=0;MAF=5.92557e-05;HWE=1;NFAM=1	.
4	165781176	165781367	4	165781487	165781707	196556	314.74	+	-	DEL	PASS	196556	N	<DEL>	.	.	.	SVTYPE=DEL;POS=165781186;SVLEN=-511;END=165781697;STRANDS=+-:15;IMPRECISE;CIPOS=-10,181;CIEND=-210,10;CIPOS95=-2,49;CIEND95=-72,2;SU=15;PE=15;SR=0;ALG=PROD;AF=5.94e-05;NSAMP=1;MSQ=314.73;AN=16834;AC=1;NS=8438;AC_Hom=0;AC_Het=1;AC_Hemi=0;MAF=5.92557e-05;HWE=1;NFAM=1	.
4	165784880	165785531	8	57161924	57162368	51365	2490.55	-	-	BND	LOW	51365_1	N	[8:57162204[N	51365_2	N	[4:165785458[N	SVTYPE=BND;POS=165785458;STRANDS=--:126;IMPRECISE;CIPOS=-577,74;CIEND=-279,165;CIPOS95=-110,74;CIEND95=-85,85;MATEID=51365_2;EVENT=51365;SU=126;PE=126;SR=0;ALG=SUM;AF=0.005049;NSAMP=85;MSQ=28.21;AN=16834;AC=85;NS=8438;AC_Hom=0;AC_Het=85;AC_Hemi=0;MAF=0.00503674;HWE=1;NFAM=85	SVTYPE=BND;POS=57162204;STRANDS=--:126;IMPRECISE;CIPOS=-279,165;CIEND=-577,74;CIPOS95=-85,85;CIEND95=-110,74;MATEID=51365_1;EVENT=51365;SECONDARY;SU=126;PE=126;SR=0;ALG=SUM;AF=0.005049;NSAMP=85;MSQ=28.21;AN=16834;AC=85;NS=8438;AC_Hom=0;AC_Het=85;AC_Hemi=0;MAF=0.00503674;HWE=1;NFAM=85
4	165785017	165786145	19	34535671	34536186	48978	231.76	+	-	BND	LOW	48978_1	N	N[19:34535754[	48978_2	N	]4:165785570]N	SVTYPE=BND;POS=165785570;STRANDS=-+:8,+-:4;IMPRECISE;CIPOS=-553,575;CIEND=-82,433;CIPOS95=-232,232;CIEND95=-82,172;MATEID=48978_2;EVENT=48978;SU=12;PE=12;SR=0;ALG=SUM;AF=0.0007128;NSAMP=12;MSQ=17.83;AN=16834;AC=12;NS=8438;AC_Hom=0;AC_Het=12;AC_Hemi=0;MAF=0.000711069;HWE=1;NFAM=12	SVTYPE=BND;POS=34535754;STRANDS=-+:8,+-:4;IMPRECISE;CIPOS=-82,433;CIEND=-553,575;CIPOS95=-82,172;CIEND95=-232,232;MATEID=48978_1;EVENT=48978;SECONDARY;SU=12;PE=12;SR=0;ALG=SUM;AF=0.0007128;NSAMP=12;MSQ=17.83;AN=16834;AC=12;NS=8438;AC_Hom=0;AC_Het=12;AC_Hemi=0;MAF=0.000711069;HWE=1;NFAM=12
4	165785394	165785588	X	149566663	149567076	52757	3312.87	-	+	BND	LOW	52757_1	N	]X:149566674]N	52757_2	N	N[4:165785559[	SVTYPE=BND;POS=165785559;STRANDS=-+:125;IMPRECISE;CIPOS=-164,30;CIEND=-11,402;CIPOS95=-8,8;CIEND95=-11,60;MATEID=52757_2;EVENT=52757;SU=125;PE=125;SR=0;ALG=PROD;AF=0.006;NSAMP=101;MSQ=32.18;AN=16834;AC=101;NS=8438;AC_Hom=0;AC_Het=101;AC_Hemi=0;MAF=0.00598483;HWE=1;NFAM=99	SVTYPE=BND;POS=149566674;STRANDS=-+:125;IMPRECISE;CIPOS=-11,402;CIEND=-164,30;CIPOS95=-11,60;CIEND95=-8,8;MATEID=52757_1;EVENT=52757;SECONDARY;SU=125;PE=125;SR=0;ALG=PROD;AF=0.006;NSAMP=101;MSQ=32.18;AN=16834;AC=101;NS=8438;AC_Hom=0;AC_Het=101;AC_Hemi=0;MAF=0.00598483;HWE=1;NFAM=99
4	165785464	165785637	14	48240840	48241275	47555	657.38	-	+	BND	LOW	47555_1	N	]14:48240854]N	47555_2	N	N[4:165785614[	SVTYPE=BND;POS=165785614;STRANDS=-+:40;IMPRECISE;CIPOS=-149,24;CIEND=-14,421;CIPOS95=-17,17;CIEND95=-14,69;MATEID=47555_2;EVENT=47555;SU=40;PE=40;SR=0;ALG=PROD;AF=0.001188;NSAMP=20;MSQ=30.89;AN=16834;AC=20;NS=8438;AC_Hom=0;AC_Het=20;AC_Hemi=0;MAF=0.00118511;HWE=1;NFAM=19	SVTYPE=BND;POS=48240854;STRANDS=-+:40;IMPRECISE;CIPOS=-14,421;CIEND=-149,24;CIPOS95=-14,69;CIEND95=-17,17;MATEID=47555_1;EVENT=47555;SECONDARY;SU=40;PE=40;SR=0;ALG=PROD;AF=0.001188;NSAMP=20;MSQ=30.89;AN=16834;AC=20;NS=8438;AC_Hom=0;AC_Het=20;AC_Hemi=0;MAF=0.00118511;HWE=1;NFAM=19
4	165785488	165785488	4	165785636	165785636	196557	111825.0	+	-	BND	LOW	196557_1	N	N[4:165785637[	196557_2	N	]4:165785488]N	SVTYPE=BND;POS=165785488;STRANDS=+-:3279;CIPOS=0,0;CIEND=0,0;CIPOS95=0,0;CIEND95=0,0;MATEID=196557_2;EVENT=196557;SU=3279;PE=71;SR=3208;ALG=PROD;AF=0.04467;NSAMP=707;MSQ=157.78;AN=16834;AC=752;NS=8438;AC_Hom=90;AC_Het=663;AC_Hemi=0;MAF=0.0446196;HWE=8.92174e-10;NFAM=697	SVTYPE=BND;POS=165785637;STRANDS=+-:3279;CIPOS=0,0;CIEND=0,0;CIPOS95=0,0;CIEND95=0,0;MATEID=196557_1;EVENT=196557;SECONDARY;SU=3279;PE=71;SR=3208;ALG=PROD;AF=0.04467;NSAMP=707;MSQ=157.78;AN=16834;AC=752;NS=8438;AC_Hom=90;AC_Het=663;AC_Hemi=0;MAF=0.0446196;HWE=8.92174e-10;NFAM=697
4	165785509	165785810	X	149566110	149566535	52755	3229.84	+	-	BND	LOW	52755_1	N	N[X:149566509[	52755_2	N	]4:165785559]N	SVTYPE=BND;POS=165785559;STRANDS=+-:74;IMPRECISE;CIPOS=-50,251;CIEND=-398,27;CIPOS95=-10,10;CIEND95=-89,27;MATEID=52755_2;EVENT=52755;SU=74;PE=74;SR=0;ALG=PROD;AF=0.007663;NSAMP=129;MSQ=23.88;AN=16834;AC=129;NS=8438;AC_Hom=0;AC_Het=129;AC_Hemi=0;MAF=0.00764399;HWE=1;NFAM=128	SVTYPE=BND;POS=149566509;STRANDS=+-:74;IMPRECISE;CIPOS=-398,27;CIEND=-50,251;CIPOS95=-89,27;CIEND95=-10,10;MATEID=52755_1;EVENT=52755;SECONDARY;SU=74;PE=74;SR=0;ALG=PROD;AF=0.007663;NSAMP=129;MSQ=23.88;AN=16834;AC=129;NS=8438;AC_Hom=0;AC_Het=129;AC_Hemi=0;MAF=0.00764399;HWE=1;NFAM=128
4	165785539	165786223	8	57162011	57162619	51366	1566.64	+	+	BND	LOW	51366_1	N	N]8:57162113]	51366_2	N	N]4:165785607]	SVTYPE=BND;POS=165785607;STRANDS=++:60;IMPRECISE;CIPOS=-68,616;CIEND=-102,506;CIPOS95=-68,151;CIEND95=-102,118;MATEID=51366_2;EVENT=51366;SU=60;PE=60;SR=0;ALG=SUM;AF=0.003505;NSAMP=59;MSQ=25.4;AN=16834;AC=59;NS=8438;AC_Hom=0;AC_Het=59;AC_Hemi=0;MAF=0.00349609;HWE=1;NFAM=59	SVTYPE=BND;POS=57162113;STRANDS=++:60;IMPRECISE;CIPOS=-102,506;CIEND=-68,616;CIPOS95=-102,118;CIEND95=-68,151;MATEID=51366_1;EVENT=51366;SECONDARY;SU=60;PE=60;SR=0;ALG=SUM;AF=0.003505;NSAMP=59;MSQ=25.4;AN=16834;AC=59;NS=8438;AC_Hom=0;AC_Het=59;AC_Hemi=0;MAF=0.00349609;HWE=1;NFAM=59
4	165785597	165786123	19	15283742	15284049	48887	974.84	+	+	BND	LOW	48887_1	N	N]19:15283791]	48887_2	N	N]4:165785627]	SVTYPE=BND;POS=165785627;STRANDS=++:18;IMPRECISE;CIPOS=-30,496;CIEND=-49,258;CIPOS95=-30,106;CIEND95=-43,43;MATEID=48887_2;EVENT=48887;SU=18;PE=18;SR=0;ALG=PROD;AF=0.002198;NSAMP=37;MSQ=25.01;AN=16834;AC=37;NS=8438;AC_Hom=0;AC_Het=37;AC_Hemi=0;MAF=0.00219246;HWE=1;NFAM=37	SVTYPE=BND;POS=15283791;STRANDS=++:18;IMPRECISE;CIPOS=-49,258;CIEND=-30,496;CIPOS95=-43,43;CIEND95=-30,106;MATEID=48887_1;EVENT=48887;SECONDARY;SU=18;PE=18;SR=0;ALG=PROD;AF=0.002198;NSAMP=37;MSQ=25.01;AN=16834;AC=37;NS=8438;AC_Hom=0;AC_Het=37;AC_Hemi=0;MAF=0.00219246;HWE=1;NFAM=37
4	165785618	165785709	18	12876245	12876344	48613	38.43	+	-	BND	LOW	48613_1	N	N[18:12876296[	48613_2	N	]4:165785663]N	SVTYPE=BND;POS=165785663;STRANDS=+-:14;CIPOS=-45,46;CIEND=-50,49;CIPOS95=0,0;CIEND95=0,0;MATEID=48613_2;EVENT=48613;SU=14;PE=7;SR=7;ALG=PROD;AF=5.94e-05;NSAMP=1;MSQ=35.88;AN=16834;AC=1;NS=8438;AC_Hom=0;AC_Het=1;AC_Hemi=0;MAF=5.92557e-05;HWE=1;NFAM=1	SVTYPE=BND;POS=12876296;STRANDS=+-:14;CIPOS=-50,49;CIEND=-45,46;CIPOS95=0,0;CIEND95=0,0;MATEID=48613_1;EVENT=48613;SECONDARY;SU=14;PE=7;SR=7;ALG=PROD;AF=5.94e-05;NSAMP=1;MSQ=35.88;AN=16834;AC=1;NS=8438;AC_Hom=0;AC_Het=1;AC_Hemi=0;MAF=5.92557e-05;HWE=1;NFAM=1
4	165805663	165805705	4	165824192	165824237	278636	626.53	-	+	DUP	PASS	278636	N	<DUP>	.	.	.	SVTYPE=DUP;POS=165805685;SVLEN=18530;END=165824215;STRANDS=-+:59;CIPOS=-22,20;CIEND=-23,22;CIPOS95=0,0;CIEND95=0,0;SU=59;PE=34;SR=25;ALG=PROD;AF=0.0001782;NSAMP=2;MSQ=312.91;AN=16834;AC=3;NS=8438;AC_Hom=2;AC_Het=1;AC_Hemi=0;MAF=0.000177767;HWE=0.000177778;NFAM=1	.
4	165817748	165817806	4	165820865	165820909	196558	833.1	+	-	DEL	PASS	196558	N	<DEL>	.	.	.	SVTYPE=DEL;POS=165817776;SVLEN=-3112;END=165820888;STRANDS=+-:40;CIPOS=-28,30;CIEND=-23,21;CIPOS95=0,0;CIEND95=0,0;SU=40;PE=21;SR=19;ALG=PROD;AF=0.0001188;NSAMP=2;MSQ=416.55;AN=16834;AC=2;NS=8438;AC_Hom=0;AC_Het=2;AC_Hemi=0;MAF=0.000118511;HWE=1;NFAM=2	.
4	165823221	165823221	4	165823329	165823329	196559	429926.0	+	-	DEL	PASS	196559	N	<DEL>	.	.	.	SVTYPE=DEL;POS=165823221;SVLEN=-108;END=165823329;STRANDS=+-:16044;CIPOS=0,0;CIEND=0,0;CIPOS95=0,0;CIEND95=0,0;SU=16044;PE=66;SR=15978;ALG=PROD;AF=0.1005;NSAMP=1576;MSQ=272.23;AN=16834;AC=1691;NS=8438;AC_Hom=230;AC_Het=1466;AC_Hemi=0;MAF=0.100498;HWE=0.000574552;NFAM=1322	.
4	165823473	165823533	4	165829164	165829209	278637	370.47	-	+	DUP	PASS	278637	N	<DUP>	.	.	.	SVTYPE=DUP;POS=165823503;SVLEN=5684;END=165829187;STRANDS=-+:38;CIPOS=-30,30;CIEND=-23,22;CIPOS95=0,0;CIEND95=0,0;SU=38;PE=22;SR=16;ALG=PROD;AF=0.0001782;NSAMP=3;MSQ=123.33;AN=16834;AC=3;NS=8438;AC_Hom=0;AC_Het=3;AC_Hemi=0;MAF=0.000177767;HWE=1;NFAM=3	.
4	165826964	165827434	4	165911473	165911904	309695	621.42	-	-	BND	LOW	309695_1	N	[4:165911833[N	309695_2	N	[4:165827385[N	SVTYPE=BND;POS=165827385;STRANDS=--:28;IMPRECISE;CIPOS=-420,50;CIEND=-359,72;CIPOS95=-141,50;CIEND95=-113,72;MATEID=309695_2;EVENT=309695;SU=28;PE=28;SR=0;ALG=SUM;AF=0.0007128;NSAMP=12;MSQ=51.61;AN=16834;AC=12;NS=8438;AC_Hom=0;AC_Het=12;AC_Hemi=0;MAF=0.000711069;HWE=1;NFAM=12	SVTYPE=BND;POS=165911833;STRANDS=--:28;IMPRECISE;CIPOS=-359,72;CIEND=-420,50;CIPOS95=-113,72;CIEND95=-141,50;MATEID=309695_1;EVENT=309695;SECONDARY;SU=28;PE=28;SR=0;ALG=SUM;AF=0.0007128;NSAMP=12;MSQ=51.61;AN=16834;AC=12;NS=8438;AC_Hom=0;AC_Het=12;AC_Hemi=0;MAF=0.000711069;HWE=1;NFAM=12
4	165827097	165827466	4	165912052	165912475	309696	689.47	+	+	BND	LOW	309696_1	N	N]4:165912082]	309696_2	N	N]4:165827147]	SVTYPE=BND;POS=165827147;STRANDS=++:14;IMPRECISE;CIPOS=-50,319;CIEND=-30,393;CIPOS95=-50,60;CIEND95=-30,62;MATEID=309696_2;EVENT=309696;SU=14;PE=14;SR=0;ALG=PROD;AF=0.0007128;NSAMP=12;MSQ=57.37;AN=16834;AC=12;NS=8438;AC_Hom=0;AC_Het=12;AC_Hemi=0;MAF=0.000711069;HWE=1;NFAM=12	SVTYPE=BND;POS=165912082;STRANDS=++:14;IMPRECISE;CIPOS=-30,393;CIEND=-50,319;CIPOS95=-30,62;CIEND95=-50,60;MATEID=309696_1;EVENT=309696;SECONDARY;SU=14;PE=14;SR=0;ALG=PROD;AF=0.0007128;NSAMP=12;MSQ=57.37;AN=16834;AC=12;NS=8438;AC_Hom=0;AC_Het=12;AC_Hemi=0;MAF=0.000711069;HWE=1;NFAM=12
4	165835758	165835930	4	165891633	165891876	309697	167.76	-	-	BND	LOW	309697_1	N	[4:165891867[N	309697_2	N	[4:165835921[N	SVTYPE=BND;POS=165835921;STRANDS=--:10;IMPRECISE;CIPOS=-162,10;CIEND=-233,10;CIPOS95=-61,2;CIEND95=-95,2;MATEID=309697_2;EVENT=309697;SU=10;PE=10;SR=0;ALG=PROD;AF=5.94e-05;NSAMP=1;MSQ=167.76;AN=16834;AC=1;NS=8438;AC_Hom=0;AC_Het=1;AC_Hemi=0;MAF=5.92557e-05;HWE=1;NFAM=1	SVTYPE=BND;POS=165891867;STRANDS=--:10;IMPRECISE;CIPOS=-233,10;CIEND=-162,10;CIPOS95=-95,2;CIEND95=-61,2;MATEID=309697_1;EVENT=309697;SECONDARY;SU=10;PE=10;SR=0;ALG=PROD;AF=5.94e-05;NSAMP=1;MSQ=167.76;AN=16834;AC=1;NS=8438;AC_Hom=0;AC_Het=1;AC_Hemi=0;MAF=5.92557e-05;HWE=1;NFAM=1
4	165836114	165836640	4	165891606	165892257	309698	1302.2	+	+	BND	LOW	309698_1	N	N]4:165891725]	309698_2	N	N]4:165836238]	SVTYPE=BND;POS=165836238;STRANDS=++:147;IMPRECISE;CIPOS=-124,402;CIEND=-119,532;CIPOS95=-62,62;CIEND95=-74,74;MATEID=309698_2;EVENT=309698;SU=147;PE=147;SR=0;ALG=SUM;AF=0.002733;NSAMP=46;MSQ=27.48;AN=16834;AC=46;NS=8438;AC_Hom=0;AC_Het=46;AC_Hemi=0;MAF=0.00272576;HWE=1;NFAM=44	SVTYPE=BND;POS=165891725;STRANDS=++:147;IMPRECISE;CIPOS=-119,532;CIEND=-124,402;CIPOS95=-74,74;CIEND95=-62,62;MATEID=309698_1;EVENT=309698;SECONDARY;SU=147;PE=147;SR=0;ALG=SUM;AF=0.002733;NSAMP=46;MSQ=27.48;AN=16834;AC=46;NS=8438;AC_Hom=0;AC_Het=46;AC_Hemi=0;MAF=0.00272576;HWE=1;NFAM=44
4	165838406	165838520	4	165839140	165839404	196560	314.67	+	-	DEL	PASS	196560	N	<DEL>	.	.	.	SVTYPE=DEL;POS=165838416;SVLEN=-979;END=165839395;STRANDS=+-:12;IMPRECISE;CIPOS=-10,104;CIEND=-255,9;CIPOS95=-3,37;CIEND95=-53,1;SU=12;PE=12;SR=0;ALG=PROD;AF=5.94e-05;NSAMP=1;MSQ=314.67;AN=16834;AC=1;NS=8438;AC_Hom=0;AC_Het=1;AC_Hemi=0;MAF=5.92557e-05;HWE=1;NFAM=1	.
4	165841554	165841559	4	165841621	165841626	196561	11230.8	+	-	BND	LOW	196561_1	N	N[4:165841625[	196561_2	N	]4:165841557]N	SVTYPE=BND;POS=165841557;STRANDS=+-:207;CIPOS=-3,2;CIEND=-3,2;CIPOS95=0,0;CIEND95=0,0;MATEID=196561_2;EVENT=196561;SU=207;PE=1;SR=206;ALG=PROD;AF=0.004812;NSAMP=81;MSQ=138.65;AN=16834;AC=81;NS=8438;AC_Hom=0;AC_Het=81;AC_Hemi=0;MAF=0.00479972;HWE=1;NFAM=80	SVTYPE=BND;POS=165841625;STRANDS=+-:207;CIPOS=-3,2;CIEND=-3,2;CIPOS95=0,0;CIEND95=0,0;MATEID=196561_1;EVENT=196561;SECONDARY;SU=207;PE=1;SR=206;ALG=PROD;AF=0.004812;NSAMP=81;MSQ=138.65;AN=16834;AC=81;NS=8438;AC_Hom=0;AC_Het=81;AC_Hemi=0;MAF=0.00479972;HWE=1;NFAM=80
4	165843792	165844117	4	165885909	165886289	309699	161.68	+	+	BND	LOW	309699_1	N	N]4:165885919]	309699_2	N	N]4:165843802]	SVTYPE=BND;POS=165843802;STRANDS=++:11;IMPRECISE;CIPOS=-10,315;CIEND=-10,370;CIPOS95=-2,71;CIEND95=-2,62;MATEID=309699_2;EVENT=309699;SU=11;PE=11;SR=0;ALG=PROD;AF=5.94e-05;NSAMP=1;MSQ=161.68;AN=16834;AC=1;NS=8438;AC_Hom=0;AC_Het=1;AC_Hemi=0;MAF=5.92557e-05;HWE=1;NFAM=1	SVTYPE=BND;POS=165885919;STRANDS=++:11;IMPRECISE;CIPOS=-10,370;CIEND=-10,315;CIPOS95=-2,62;CIEND95=-2,71;MATEID=309699_1;EVENT=309699;SECONDARY;SU=11;PE=11;SR=0;ALG=PROD;AF=5.94e-05;NSAMP=1;MSQ=161.68;AN=16834;AC=1;NS=8438;AC_Hom=0;AC_Het=1;AC_Hemi=0;MAF=5.92557e-05;HWE=1;NFAM=1
4	165848145	165848383	4	165880569	165880802	309700	445.45	-	-	BND	LOW	309700_1	N	[4:165880791[N	309700_2	N	[4:165848373[N	SVTYPE=BND;POS=165848373;STRANDS=--:67;IMPRECISE;CIPOS=-227,11;CIEND=-221,12;CIPOS95=-30,11;CIEND95=-29,12;MATEID=309700_2;EVENT=309700;SU=67;PE=67;SR=0;ALG=PROD;AF=0.0009505;NSAMP=16;MSQ=27.14;AN=16834;AC=16;NS=8438;AC_Hom=0;AC_Het=16;AC_Hemi=0;MAF=0.000948092;HWE=1;NFAM=16	SVTYPE=BND;POS=165880791;STRANDS=--:67;IMPRECISE;CIPOS=-221,12;CIEND=-227,11;CIPOS95=-29,12;CIEND95=-30,11;MATEID=309700_1;EVENT=309700;SECONDARY;SU=67;PE=67;SR=0;ALG=PROD;AF=0.0009505;NSAMP=16;MSQ=27.14;AN=16834;AC=16;NS=8438;AC_Hom=0;AC_Het=16;AC_Hemi=0;MAF=0.000948092;HWE=1;NFAM=16
4	165848326	165848386	4	165881028	165881209	309701	11446.2	+	+	BND	LOW	309701_1	N	N]4:165881042]	309701_2	N	N]4:165848336]	SVTYPE=BND;POS=165848336;STRANDS=++:915;IMPRECISE;CIPOS=-10,50;CIEND=-14,167;CIPOS95=-1,1;CIEND95=-3,3;MATEID=309701_2;EVENT=309701;SU=915;PE=915;SR=0;ALG=PROD;AF=0.008614;NSAMP=145;MSQ=78.8;AN=16834;AC=145;NS=8438;AC_Hom=0;AC_Het=145;AC_Hemi=0;MAF=0.00859208;HWE=1;NFAM=144	SVTYPE=BND;POS=165881042;STRANDS=++:915;IMPRECISE;CIPOS=-14,167;CIEND=-10,50;CIPOS95=-3,3;CIEND95=-1,1;MATEID=309701_1;EVENT=309701;SECONDARY;SU=915;PE=915;SR=0;ALG=PROD;AF=0.008614;NSAMP=145;MSQ=78.8;AN=16834;AC=145;NS=8438;AC_Hom=0;AC_Het=145;AC_Hemi=0;MAF=0.00859208;HWE=1;NFAM=144
4	165859405	165859418	4	165860171	165860190	196562	293.5	+	-	DEL	PASS	196562	N	<DEL>	.	.	.	SVTYPE=DEL;POS=165859408;SVLEN=-773;END=165860181;STRANDS=+-:9;IMPRECISE;CIPOS=-3,10;CIEND=-10,9;CIPOS95=-1,3;CIEND95=-3,1;SU=9;PE=8;SR=1;ALG=PROD;AF=5.94e-05;NSAMP=1;MSQ=293.5;AN=16834;AC=1;NS=8438;AC_Hom=0;AC_Het=1;AC_Hemi=0;MAF=5.92557e-05;HWE=1;NFAM=1	.
4	165860711	165862229	4	165868679	165870095	309702	2.34394e+06	+	+	INV	LOW	309702	N	<INV>	.	.	.	SVTYPE=INV;POS=165861027;SVLEN=7959;END=165868986;STRANDS=++:19978,--:175;IMPRECISE;CIPOS=-316,1202;CIEND=-307,1109;CIPOS95=-316,511;CIEND95=-307,537;SU=20153;PE=20151;SR=2;ALG=SUM;AF=0.4066;NSAMP=6707;MSQ=348.81;RETAINED;AN=16834;AC=6845;NS=8438;AC_Hom=276;AC_Het=6585;AC_Hemi=0;MAF=0.406554;HWE=0;NFAM=5882	.
4	165860746	165860860	4	165869066	165869242	309708	539076.0	-	-	BND	LOW	309708_1	N	[4:165869193[N	309708_2	N	[4:165860811[N	SVTYPE=BND;POS=165860811;STRANDS=--:11;IMPRECISE;CIPOS=-64,50;CIEND=-126,50;CIPOS95=-10,10;CIEND95=-50,50;MATEID=309708_2;EVENT=309708;SU=11;PE=11;SR=0;ALG=PROD;AF=0.2523;NSAMP=4247;MSQ=126.64;AN=16834;AC=4247;NS=8438;AC_Hom=0;AC_Het=4256;AC_Hemi=0;MAF=0.252192;HWE=0;NFAM=3773	SVTYPE=BND;POS=165869193;STRANDS=--:11;IMPRECISE;CIPOS=-126,50;CIEND=-64,50;CIPOS95=-50,50;CIEND95=-10,10;MATEID=309708_1;EVENT=309708;SECONDARY;SU=11;PE=11;SR=0;ALG=PROD;AF=0.2523;NSAMP=4247;MSQ=126.64;AN=16834;AC=4247;NS=8438;AC_Hom=0;AC_Het=4256;AC_Hemi=0;MAF=0.252192;HWE=0;NFAM=3773
4	165860890	165861384	4	165869250	165869928	309706	1.12795e+06	+	+	BND	LOW	309706_1	N	N]4:165869768]	309706_2	N	N]4:165861024]	SVTYPE=BND;POS=165861024;STRANDS=++:167;IMPRECISE;CIPOS=-134,360;CIEND=-518,160;CIPOS95=-134,147;CIEND95=-358,160;MATEID=309706_2;EVENT=309706;SU=167;PE=167;SR=0;ALG=SUM;AF=0.3384;NSAMP=5697;MSQ=197.54;RETAINED;AN=16834;AC=5697;NS=8438;AC_Hom=0;AC_Het=5708;AC_Hemi=0;MAF=0.338232;HWE=0;NFAM=4989	SVTYPE=BND;POS=165869768;STRANDS=++:167;IMPRECISE;CIPOS=-518,160;CIEND=-134,360;CIPOS95=-358,160;CIEND95=-134,147;MATEID=309706_1;EVENT=309706;SECONDARY;SU=167;PE=167;SR=0;ALG=SUM;AF=0.3384;NSAMP=5697;MSQ=197.54;RETAINED;AN=16834;AC=5697;NS=8438;AC_Hom=0;AC_Het=5708;AC_Hemi=0;MAF=0.338232;HWE=0;NFAM=4989
4	165861159	165861319	4	165868651	165868805	309710	474749.0	-	-	BND	LOW	309710_1	N	[4:165868756[N	309710_2	N	[4:165861270[N	SVTYPE=BND;POS=165861270;STRANDS=--:4;IMPRECISE;CIPOS=-110,50;CIEND=-104,50;CIPOS95=-48,48;CIEND95=-27,27;MATEID=309710_2;EVENT=309710;SU=4;PE=4;SR=0;ALG=PROD;AF=0.2439;NSAMP=4106;MSQ=115.35;AN=16834;AC=4106;NS=8438;AC_Hom=0;AC_Het=4114;AC_Hemi=0;MAF=0.243778;HWE=0;NFAM=3667	SVTYPE=BND;POS=165868756;STRANDS=--:4;IMPRECISE;CIPOS=-104,50;CIEND=-110,50;CIPOS95=-27,27;CIEND95=-48,48;MATEID=309710_1;EVENT=309710;SECONDARY;SU=4;PE=4;SR=0;ALG=PROD;AF=0.2439;NSAMP=4106;MSQ=115.35;AN=16834;AC=4106;NS=8438;AC_Hom=0;AC_Het=4114;AC_Hemi=0;MAF=0.243778;HWE=0;NFAM=3667
4	165862687	165863015	4	165881637	165881887	196563	32.49	+	-	BND	LOW	196563_1	N	N[4:165881878[	196563_2	N	]4:165862697]N	SVTYPE=BND;POS=165862697;STRANDS=+-:7;IMPRECISE;CIPOS=-10,318;CIEND=-240,10;CIPOS95=-1,78;CIEND95=-72,1;MATEID=196563_2;EVENT=196563;SU=7;PE=7;SR=0;ALG=PROD;AF=5.94e-05;NSAMP=1;MSQ=32.49;AN=16834;AC=1;NS=8438;AC_Hom=0;AC_Het=1;AC_Hemi=0;MAF=5.92557e-05;HWE=1;NFAM=1	SVTYPE=BND;POS=165881878;STRANDS=+-:7;IMPRECISE;CIPOS=-240,10;CIEND=-10,318;CIPOS95=-72,1;CIEND95=-1,78;MATEID=196563_1;EVENT=196563;SECONDARY;SU=7;PE=7;SR=0;ALG=PROD;AF=5.94e-05;NSAMP=1;MSQ=32.49;AN=16834;AC=1;NS=8438;AC_Hom=0;AC_Het=1;AC_Hemi=0;MAF=5.92557e-05;HWE=1;NFAM=1
4	165863040	165863040	4	165883859	165883859	278638	82024.8	-	+	DUP	PASS	278638	N	<DUP>	.	.	.	SVTYPE=DUP;POS=165863040;SVLEN=20819;END=165883859;STRANDS=-+:6057;CIPOS=0,0;CIEND=0,0;CIPOS95=0,0;CIEND95=0,0;SU=6057;PE=3756;SR=2301;ALG=PROD;AF=0.07568;NSAMP=1143;MSQ=71.04;AN=16834;AC=1274;NS=8438;AC_Hom=262;AC_Het=1014;AC_Hemi=0;MAF=0.0756103;HWE=2.20216e-28;NFAM=1033	.
4	165886923	165886923	4	165886990	165886990	196564	40611.0	+	-	BND	LOW	196564_1	N	N[4:165886991[	196564_2	N	]4:165886923]N	SVTYPE=BND;POS=165886923;STRANDS=+-:1309;CIPOS=0,0;CIEND=0,0;CIPOS95=0,0;CIEND95=0,0;MATEID=196564_2;EVENT=196564;SU=1309;PE=2;SR=1307;ALG=PROD;AF=0.01152;NSAMP=193;MSQ=210.42;AN=16834;AC=194;NS=8438;AC_Hom=2;AC_Het=192;AC_Hemi=0;MAF=0.0114956;HWE=1;NFAM=161	SVTYPE=BND;POS=165886991;STRANDS=+-:1309;CIPOS=0,0;CIEND=0,0;CIPOS95=0,0;CIEND95=0,0;MATEID=196564_1;EVENT=196564;SECONDARY;SU=1309;PE=2;SR=1307;ALG=PROD;AF=0.01152;NSAMP=193;MSQ=210.42;AN=16834;AC=194;NS=8438;AC_Hom=2;AC_Het=192;AC_Hemi=0;MAF=0.0114956;HWE=1;NFAM=161
4	165888035	165888037	4	165889231	165889234	196565	775.99	+	-	DEL	PASS	196565	N	<DEL>	.	.	.	SVTYPE=DEL;POS=165888035;SVLEN=-1199;END=165889234;STRANDS=+-:37;CIPOS=0,2;CIEND=-3,0;CIPOS95=0,0;CIEND95=0,0;SU=37;PE=26;SR=11;ALG=PROD;AF=5.94e-05;NSAMP=1;MSQ=775.99;AN=16834;AC=1;NS=8438;AC_Hom=0;AC_Het=1;AC_Hemi=0;MAF=5.92557e-05;HWE=1;NFAM=1	.
4	165889065	165889073	4	165892466	165892473	196566	536.53	+	-	DEL	PASS	196566	N	<DEL>	.	.	.	SVTYPE=DEL;POS=165889069;SVLEN=-3402;END=165892471;STRANDS=+-:22;CIPOS=-4,4;CIEND=-5,2;CIPOS95=0,0;CIEND95=0,0;SU=22;PE=16;SR=6;ALG=PROD;AF=5.94e-05;NSAMP=1;MSQ=536.53;AN=16834;AC=1;NS=8438;AC_Hom=0;AC_Het=1;AC_Hemi=0;MAF=5.92557e-05;HWE=1;NFAM=1	.
4	165889250	165889467	14	26924154	26924340	47468	760.89	-	+	BND	PASS	47468_1	N	]14:26924182]N	47468_2	N	N[4:165889438[	SVTYPE=BND;POS=165889438;STRANDS=-+:36;IMPRECISE;CIPOS=-187,30;CIEND=-28,158;CIPOS95=-51,30;CIEND95=-28,30;MATEID=47468_2;EVENT=47468;SU=36;PE=36;SR=0;ALG=PROD;AF=0.0001782;NSAMP=3;MSQ=253.63;AN=16834;AC=3;NS=8438;AC_Hom=0;AC_Het=3;AC_Hemi=0;MAF=0.000177767;HWE=1;NFAM=3	SVTYPE=BND;POS=26924182;STRANDS=-+:36;IMPRECISE;CIPOS=-28,158;CIEND=-187,30;CIPOS95=-28,30;CIEND95=-51,30;MATEID=47468_1;EVENT=47468;SECONDARY;SU=36;PE=36;SR=0;ALG=PROD;AF=0.0001782;NSAMP=3;MSQ=253.63;AN=16834;AC=3;NS=8438;AC_Hom=0;AC_Het=3;AC_Hemi=0;MAF=0.000177767;HWE=1;NFAM=3
4	165890454	165890902	14	26923866	26924208	47469	541.07	+	-	BND	PASS	47469_1	N	N[14:26924167[	47469_2	N	]4:165890504]N	SVTYPE=BND;POS=165890504;STRANDS=+-:10;IMPRECISE;CIPOS=-50,398;CIEND=-300,42;CIPOS95=-50,139;CIEND95=-167,42;MATEID=47469_2;EVENT=47469;SU=10;PE=10;SR=0;ALG=PROD;AF=0.0001188;NSAMP=2;MSQ=269.67;AN=16834;AC=2;NS=8438;AC_Hom=0;AC_Het=2;AC_Hemi=0;MAF=0.000118511;HWE=1;NFAM=2	SVTYPE=BND;POS=26924167;STRANDS=+-:10;IMPRECISE;CIPOS=-300,42;CIEND=-50,398;CIPOS95=-167,42;CIEND95=-50,139;MATEID=47469_1;EVENT=47469;SECONDARY;SU=10;PE=10;SR=0;ALG=PROD;AF=0.0001188;NSAMP=2;MSQ=269.67;AN=16834;AC=2;NS=8438;AC_Hom=0;AC_Het=2;AC_Hemi=0;MAF=0.000118511;HWE=1;NFAM=2
4	165892930	165892947	4	165897733	165897753	196567	416.68	+	-	DEL	PASS	196567	N	<DEL>	.	.	.	SVTYPE=DEL;POS=165892937;SVLEN=-4806;END=165897743;STRANDS=+-:15;IMPRECISE;CIPOS=-7,10;CIEND=-10,10;CIPOS95=-1,1;CIEND95=-1,0;SU=15;PE=12;SR=3;ALG=PROD;AF=5.94e-05;NSAMP=1;MSQ=416.68;AN=16834;AC=1;NS=8438;AC_Hom=0;AC_Het=1;AC_Hemi=0;MAF=5.92557e-05;HWE=1;NFAM=1	.
4	165905489	165905652	4	165907090	165907348	196568	1656.67	+	-	DEL	PASS	196568	N	<DEL>	.	.	.	SVTYPE=DEL;POS=165905499;SVLEN=-1839;END=165907338;STRANDS=+-:54;IMPRECISE;CIPOS=-10,153;CIEND=-248,10;CIPOS95=-10,31;CIEND95=-35,10;SU=54;PE=54;SR=0;ALG=PROD;AF=0.0004158;NSAMP=7;MSQ=236.67;AN=16834;AC=7;NS=8438;AC_Hom=0;AC_Het=7;AC_Hemi=0;MAF=0.00041479;HWE=1;NFAM=7	.
4	165909094	165909401	4	165914435	165914579	196569	273.17	+	-	DEL	PASS	196569	N	<DEL>	.	.	.	SVTYPE=DEL;POS=165909104;SVLEN=-5465;END=165914569;STRANDS=+-:8;IMPRECISE;CIPOS=-10,297;CIEND=-134,10;CIPOS95=-2,74;CIEND95=-57,2;SU=8;PE=8;SR=0;ALG=PROD;AF=5.94e-05;NSAMP=1;MSQ=272.65;AN=16834;AC=1;NS=8438;AC_Hom=0;AC_Het=1;AC_Hemi=0;MAF=5.92557e-05;HWE=1;NFAM=1	.
4	165911403	165911578	4	165923208	165923479	278640	659.05	-	+	DUP	PASS	278640	N	<DUP>	.	.	.	SVTYPE=DUP;POS=165911551;SVLEN=11691;END=165923242;STRANDS=-+:55;IMPRECISE;CIPOS=-148,27;CIEND=-34,237;CIPOS95=-17,17;CIEND95=-8,8;SU=55;PE=55;SR=0;ALG=PROD;AF=0.000594;NSAMP=10;MSQ=65.86;AN=16834;AC=10;NS=8438;AC_Hom=0;AC_Het=10;AC_Hemi=0;MAF=0.000592557;HWE=1;NFAM=10	.
4	165911412	165911681	4	165916927	165917312	278639	195.39	-	+	DUP	PASS	278639	N	<DUP>	.	.	.	SVTYPE=DUP;POS=165911631;SVLEN=5346;END=165916977;STRANDS=-+:21;IMPRECISE;CIPOS=-219,50;CIEND=-50,335;CIPOS95=-35,35;CIEND95=-48,48;SU=21;PE=21;SR=0;ALG=PROD;AF=0.0003564;NSAMP=6;MSQ=31.46;AN=16834;AC=6;NS=8438;AC_Hom=0;AC_Het=6;AC_Hemi=0;MAF=0.000355534;HWE=1;NFAM=6	.
4	165911880	165912274	4	165923199	165923469	196570	218.35	+	-	BND	LOW	196570_1	N	N[4:165923460[	196570_2	N	]4:165911890]N	SVTYPE=BND;POS=165911890;STRANDS=+-:7;IMPRECISE;CIPOS=-10,384;CIEND=-260,10;CIPOS95=-1,126;CIEND95=-104,2;MATEID=196570_2;EVENT=196570;SU=7;PE=7;SR=0;ALG=PROD;AF=0.0001188;NSAMP=2;MSQ=109.17;AN=16834;AC=2;NS=8438;AC_Hom=0;AC_Het=2;AC_Hemi=0;MAF=0.000118511;HWE=1;NFAM=2	SVTYPE=BND;POS=165923460;STRANDS=+-:7;IMPRECISE;CIPOS=-260,10;CIEND=-10,384;CIPOS95=-104,2;CIEND95=-1,126;MATEID=196570_1;EVENT=196570;SECONDARY;SU=7;PE=7;SR=0;ALG=PROD;AF=0.0001188;NSAMP=2;MSQ=109.17;AN=16834;AC=2;NS=8438;AC_Hom=0;AC_Het=2;AC_Hemi=0;MAF=0.000118511;HWE=1;NFAM=2
4	165917054	165917321	4	165923614	165923696	278641	3572.18	-	+	BND	LOW	278641_1	N	]4:165923625]N	278641_2	N	N[4:165917312[	SVTYPE=BND;POS=165917312;STRANDS=-+:148;IMPRECISE;CIPOS=-257,10;CIEND=-11,71;CIPOS95=-28,10;CIEND95=-4,4;MATEID=278641_2;EVENT=278641;SU=148;PE=148;SR=0;ALG=PROD;AF=0.01075;NSAMP=180;MSQ=19.31;AN=16834;AC=181;NS=8438;AC_Hom=2;AC_Het=179;AC_Hemi=0;MAF=0.0107253;HWE=0.623083;NFAM=173	SVTYPE=BND;POS=165923625;STRANDS=-+:148;IMPRECISE;CIPOS=-11,71;CIEND=-257,10;CIPOS95=-4,4;CIEND95=-28,10;MATEID=278641_1;EVENT=278641;SECONDARY;SU=148;PE=148;SR=0;ALG=PROD;AF=0.01075;NSAMP=180;MSQ=19.31;AN=16834;AC=181;NS=8438;AC_Hom=2;AC_Het=179;AC_Hemi=0;MAF=0.0107253;HWE=0.623083;NFAM=173
4	165917575	165917904	4	165923649	165923778	196571	2023.27	+	-	BND	LOW	196571_1	N	N[4:165923747[	196571_2	N	]4:165917589]N	SVTYPE=BND;POS=165917589;STRANDS=+-:153;IMPRECISE;CIPOS=-14,315;CIEND=-97,32;CIPOS95=-14,15;CIEND95=-7,7;MATEID=196571_2;EVENT=196571;SU=153;PE=153;SR=0;ALG=PROD;AF=0.002733;NSAMP=46;MSQ=42.95;AN=16834;AC=46;NS=8438;AC_Hom=0;AC_Het=46;AC_Hemi=0;MAF=0.00272576;HWE=1;NFAM=45	SVTYPE=BND;POS=165923747;STRANDS=+-:153;IMPRECISE;CIPOS=-97,32;CIEND=-14,315;CIPOS95=-7,7;CIEND95=-14,15;MATEID=196571_1;EVENT=196571;SECONDARY;SU=153;PE=153;SR=0;ALG=PROD;AF=0.002733;NSAMP=46;MSQ=42.95;AN=16834;AC=46;NS=8438;AC_Hom=0;AC_Het=46;AC_Hemi=0;MAF=0.00272576;HWE=1;NFAM=45
4	165917861	165917876	4	165927215	165927222	278642	251.74	-	+	DUP	PASS	278642	N	<DUP>	.	.	.	SVTYPE=DUP;POS=165917866;SVLEN=9353;END=165927219;STRANDS=-+:22;CIPOS=-5,10;CIEND=-4,3;CIPOS95=0,0;CIEND95=0,0;SU=22;PE=14;SR=8;ALG=PROD;AF=0.0001188;NSAMP=1;MSQ=251.3;AN=16834;AC=2;NS=8438;AC_Hom=2;AC_Het=0;AC_Hemi=0;MAF=0.000118511;HWE=5.92593e-05;NFAM=1	.
4	165918862	165918907	4	165927853	165927900	278643	540.12	-	+	DUP	PASS	278643	N	<DUP>	.	.	.	SVTYPE=DUP;POS=165918886;SVLEN=8991;END=165927877;STRANDS=-+:57;CIPOS=-24,21;CIEND=-24,23;CIPOS95=0,0;CIEND95=0,0;SU=57;PE=35;SR=22;ALG=PROD;AF=0.0001782;NSAMP=3;MSQ=179.55;AN=16834;AC=3;NS=8438;AC_Hom=0;AC_Het=3;AC_Hemi=0;MAF=0.000177767;HWE=1;NFAM=3	.
4	165921358	165921557	5	30488903	30489220	49651	1940.03	-	-	BND	LOW	49651_1	N	[5:30489211[N	49651_2	N	[4:165921516[N	SVTYPE=BND;POS=165921516;STRANDS=--:33;IMPRECISE;CIPOS=-157,42;CIEND=-307,10;CIPOS95=-14,14;CIEND95=-88,10;MATEID=49651_2;EVENT=49651;SU=33;PE=33;SR=0;ALG=PROD;AF=0.005822;NSAMP=98;MSQ=18.41;AN=16834;AC=98;NS=8438;AC_Hom=0;AC_Het=98;AC_Hemi=0;MAF=0.00580706;HWE=1;NFAM=95	SVTYPE=BND;POS=30489211;STRANDS=--:33;IMPRECISE;CIPOS=-307,10;CIEND=-157,42;CIPOS95=-88,10;CIEND95=-14,14;MATEID=49651_1;EVENT=49651;SECONDARY;SU=33;PE=33;SR=0;ALG=PROD;AF=0.005822;NSAMP=98;MSQ=18.41;AN=16834;AC=98;NS=8438;AC_Hom=0;AC_Het=98;AC_Hemi=0;MAF=0.00580706;HWE=1;NFAM=95
4	165921411	165921804	5	30489358	30489936	49652	437.71	+	+	BND	LOW	49652_1	N	N]5:30489367]	49652_2	N	N]4:165921421]	SVTYPE=BND;POS=165921421;STRANDS=++:4;IMPRECISE;CIPOS=-10,383;CIEND=-9,569;CIPOS95=-2,122;CIEND95=0,208;MATEID=49652_2;EVENT=49652;SU=4;PE=4;SR=0;ALG=PROD;AF=0.001723;NSAMP=29;MSQ=13.11;AN=16834;AC=29;NS=8438;AC_Hom=0;AC_Het=29;AC_Hemi=0;MAF=0.00171842;HWE=1;NFAM=29	SVTYPE=BND;POS=30489367;STRANDS=++:4;IMPRECISE;CIPOS=-9,569;CIEND=-10,383;CIPOS95=0,208;CIEND95=-2,122;MATEID=49652_1;EVENT=49652;SECONDARY;SU=4;PE=4;SR=0;ALG=PROD;AF=0.001723;NSAMP=29;MSQ=13.11;AN=16834;AC=29;NS=8438;AC_Hom=0;AC_Het=29;AC_Hemi=0;MAF=0.00171842;HWE=1;NFAM=29
4	165936110	165936167	7	153582077	153582134	51200	2364.2	-	+	BND	LOW	51200_1	N	]7:153582106]N	51200_2	N	N[4:165936140[	SVTYPE=BND;POS=165936140;STRANDS=-+:8;CIPOS=-29,28;CIEND=-29,28;CIPOS95=0,0;CIEND95=0,0;MATEID=51200_2;EVENT=51200;SU=8;PE=0;SR=8;ALG=PROD;AF=0.006534;NSAMP=110;MSQ=19.72;AN=16834;AC=110;NS=8438;AC_Hom=0;AC_Het=110;AC_Hemi=0;MAF=0.00651813;HWE=1;NFAM=110	SVTYPE=BND;POS=153582106;STRANDS=-+:8;CIPOS=-29,28;CIEND=-29,28;CIPOS95=0,0;CIEND95=0,0;MATEID=51200_1;EVENT=51200;SECONDARY;SU=8;PE=0;SR=8;ALG=PROD;AF=0.006534;NSAMP=110;MSQ=19.72;AN=16834;AC=110;NS=8438;AC_Hom=0;AC_Het=110;AC_Hemi=0;MAF=0.00651813;HWE=1;NFAM=110
4	165936130	165936147	15	38149440	38149457	47818	3774.43	-	-	BND	LOW	47818_1	N	[15:38149450[N	47818_2	N	[4:165936140[N	SVTYPE=BND;POS=165936140;STRANDS=--:4;CIPOS=-9,8;CIEND=-9,8;CIPOS95=0,0;CIEND95=0,0;MATEID=47818_2;EVENT=47818;SU=4;PE=0;SR=4;ALG=PROD;AF=0.01111;NSAMP=187;MSQ=18.98;AN=16834;AC=187;NS=8438;AC_Hom=0;AC_Het=187;AC_Hemi=0;MAF=0.0110808;HWE=0.628313;NFAM=186	SVTYPE=BND;POS=38149450;STRANDS=--:4;CIPOS=-9,8;CIEND=-9,8;CIPOS95=0,0;CIEND95=0,0;MATEID=47818_1;EVENT=47818;SECONDARY;SU=4;PE=0;SR=4;ALG=PROD;AF=0.01111;NSAMP=187;MSQ=18.98;AN=16834;AC=187;NS=8438;AC_Hom=0;AC_Het=187;AC_Hemi=0;MAF=0.0110808;HWE=0.628313;NFAM=186
4	165936969	165936983	4	165939586	165939586	196572	173.77	+	-	DEL	PASS	196572	N	<DEL>	.	.	.	SVTYPE=DEL;POS=165936975;SVLEN=-2611;END=165939586;STRANDS=+-:9;IMPRECISE;CIPOS=-6,8;CIEND=0,0;CIPOS95=0,0;CIEND95=0,1;SU=9;PE=5;SR=4;ALG=PROD;AF=5.94e-05;NSAMP=1;MSQ=173.77;AN=16834;AC=1;NS=8438;AC_Hom=0;AC_Het=1;AC_Hemi=0;MAF=5.92557e-05;HWE=1;NFAM=1	.
4	165940473	165940771	7	6710284	6710652	50665	107.83	-	+	BND	LOW	50665_1	N	]7:6710294]N	50665_2	N	N[4:165940762[	SVTYPE=BND;POS=165940762;STRANDS=-+:5;IMPRECISE;CIPOS=-288,10;CIEND=-10,358;CIPOS95=-111,1;CIEND95=-2,95;MATEID=50665_2;EVENT=50665;SU=5;PE=5;SR=0;ALG=PROD;AF=5.94e-05;NSAMP=1;MSQ=107.83;AN=16834;AC=1;NS=8438;AC_Hom=0;AC_Het=1;AC_Hemi=0;MAF=5.92557e-05;HWE=1;NFAM=1	SVTYPE=BND;POS=6710294;STRANDS=-+:5;IMPRECISE;CIPOS=-10,358;CIEND=-288,10;CIPOS95=-2,95;CIEND95=-111,1;MATEID=50665_1;EVENT=50665;SECONDARY;SU=5;PE=5;SR=0;ALG=PROD;AF=5.94e-05;NSAMP=1;MSQ=107.83;AN=16834;AC=1;NS=8438;AC_Hom=0;AC_Het=1;AC_Hemi=0;MAF=5.92557e-05;HWE=1;NFAM=1
4	165940904	165941265	17	45475678	45476029	48440	438.44	+	+	BND	LOW	48440_1	N	N]17:45475708]	48440_2	N	N]4:165940934]	SVTYPE=BND;POS=165940934;STRANDS=++:9;IMPRECISE;CIPOS=-30,331;CIEND=-30,321;CIPOS95=-30,66;CIEND95=-30,80;MATEID=48440_2;EVENT=48440;SU=9;PE=9;SR=0;ALG=PROD;AF=0.00101;NSAMP=17;MSQ=25.23;AN=16834;AC=17;NS=8438;AC_Hom=0;AC_Het=17;AC_Hemi=0;MAF=0.00100735;HWE=1;NFAM=17	SVTYPE=BND;POS=45475708;STRANDS=++:9;IMPRECISE;CIPOS=-30,321;CIEND=-30,331;CIPOS95=-30,80;CIEND95=-30,66;MATEID=48440_1;EVENT=48440;SECONDARY;SU=9;PE=9;SR=0;ALG=PROD;AF=0.00101;NSAMP=17;MSQ=25.23;AN=16834;AC=17;NS=8438;AC_Hom=0;AC_Het=17;AC_Hemi=0;MAF=0.00100735;HWE=1;NFAM=17
4	165960668	165960668	4	165960974	165960974	196573	175265.0	+	-	MEI	PASS	196573	N	<DEL:ME:SINE|Alu|AluYb8>	.	.	.	SVTYPE=MEI;POS=165960668;SVLEN=-306;END=165960974;STRANDS=+-:4849;CIPOS=0,0;CIEND=0,0;CIPOS95=0,0;CIEND95=0,0;SU=4849;PE=1251;SR=3598;ALG=PROD;AF=0.02501;NSAMP=416;MSQ=421.26;AN=16834;AC=421;NS=8438;AC_Hom=10;AC_Het=411;AC_Hemi=0;MAF=0.0249467;HWE=1;NFAM=406	.
4	165967118	165967118	4	165967552	165967552	196574	205067.0	+	-	DEL	PASS	196574	N	<DEL>	.	.	.	SVTYPE=DEL;POS=165967118;SVLEN=-434;END=165967552;STRANDS=+-:7061;CIPOS=0,0;CIEND=0,0;CIPOS95=0,0;CIEND95=0,0;SU=7061;PE=3949;SR=3112;ALG=PROD;AF=0.03333;NSAMP=541;MSQ=379.05;AN=16834;AC=561;NS=8438;AC_Hom=40;AC_Het=521;AC_Hemi=0;MAF=0.0332425;HWE=0.00109005;NFAM=534	.
4	165976305	165976310	20	9492621	9492630	49102	2942.04	-	+	BND	LOW	49102_1	N	]20:9492626]N	49102_2	N	N[4:165976310[	SVTYPE=BND;POS=165976310;STRANDS=-+:189;CIPOS=-4,1;CIEND=-5,4;CIPOS95=0,0;CIEND95=0,0;MATEID=49102_2;EVENT=49102;SU=189;PE=96;SR=93;ALG=PROD;AF=0.0009505;NSAMP=16;MSQ=183.87;AN=16834;AC=16;NS=8438;AC_Hom=0;AC_Het=16;AC_Hemi=0;MAF=0.000948092;HWE=1;NFAM=10	SVTYPE=BND;POS=9492626;STRANDS=-+:189;CIPOS=-5,4;CIEND=-4,1;CIPOS95=0,0;CIEND95=0,0;MATEID=49102_1;EVENT=49102;SECONDARY;SU=189;PE=96;SR=93;ALG=PROD;AF=0.0009505;NSAMP=16;MSQ=183.87;AN=16834;AC=16;NS=8438;AC_Hom=0;AC_Het=16;AC_Hemi=0;MAF=0.000948092;HWE=1;NFAM=10
4	165976420	165976423	4	165979946	165979950	196575	5453.79	+	-	BND	PASS	196575_1	N	N[4:165979950[	196575_2	N	]4:165976422]N	SVTYPE=BND;POS=165976422;STRANDS=+-:322;CIPOS=-2,1;CIEND=-3,1;CIPOS95=0,0;CIEND95=0,0;MATEID=196575_2;EVENT=196575;SU=322;PE=144;SR=178;ALG=PROD;AF=0.001129;NSAMP=19;MSQ=286.96;AN=16834;AC=19;NS=8438;AC_Hom=0;AC_Het=19;AC_Hemi=0;MAF=0.00112586;HWE=1;NFAM=11	SVTYPE=BND;POS=165979950;STRANDS=+-:322;CIPOS=-3,1;CIEND=-2,1;CIPOS95=0,0;CIEND95=0,0;MATEID=196575_1;EVENT=196575;SECONDARY;SU=322;PE=144;SR=178;ALG=PROD;AF=0.001129;NSAMP=19;MSQ=286.96;AN=16834;AC=19;NS=8438;AC_Hom=0;AC_Het=19;AC_Hemi=0;MAF=0.00112586;HWE=1;NFAM=11
4	165979708	165979955	20	9492620	9492951	49103	1267.65	-	+	BND	LOW	49103_1	N	]20:9492626]N	49103_2	N	N[4:165979950[	SVTYPE=BND;POS=165979950;STRANDS=-+:99;IMPRECISE;CIPOS=-241,6;CIEND=-6,325;CIPOS95=-25,6;CIEND95=-6,26;MATEID=49103_2;EVENT=49103;SU=99;PE=99;SR=0;ALG=PROD;AF=0.0008317;NSAMP=14;MSQ=90.51;AN=16834;AC=14;NS=8438;AC_Hom=0;AC_Het=14;AC_Hemi=0;MAF=0.00082958;HWE=1;NFAM=9	SVTYPE=BND;POS=9492626;STRANDS=-+:99;IMPRECISE;CIPOS=-6,325;CIEND=-241,6;CIPOS95=-6,26;CIEND95=-25,6;MATEID=49103_1;EVENT=49103;SECONDARY;SU=99;PE=99;SR=0;ALG=PROD;AF=0.0008317;NSAMP=14;MSQ=90.51;AN=16834;AC=14;NS=8438;AC_Hom=0;AC_Het=14;AC_Hemi=0;MAF=0.00082958;HWE=1;NFAM=9
4	165982377	165982377	4	165982564	165982564	196576	146543.0	+	-	DEL	PASS	196576	N	<DEL>	.	.	.	SVTYPE=DEL;POS=165982377;SVLEN=-187;END=165982564;STRANDS=+-:4604;CIPOS=0,0;CIEND=0,0;CIPOS95=0,0;CIEND95=0,0;SU=4604;PE=75;SR=4529;ALG=PROD;AF=0.03653;NSAMP=600;MSQ=244.23;AN=16834;AC=615;NS=8438;AC_Hom=30;AC_Het=585;AC_Hemi=0;MAF=0.0364423;HWE=0.216085;NFAM=592	.
4	165982842	165983070	5	130753900	130754469	49948	1052.18	-	-	BND	LOW	49948_1	N	[5:130754443[N	49948_2	N	[4:165983041[N	SVTYPE=BND;POS=165983041;STRANDS=--:8;IMPRECISE;CIPOS=-198,30;CIEND=-542,27;CIPOS95=-58,30;CIEND95=-149,27;MATEID=49948_2;EVENT=49948;SU=8;PE=8;SR=0;ALG=PROD;AF=0.002257;NSAMP=38;MSQ=26.25;AN=16834;AC=38;NS=8438;AC_Hom=0;AC_Het=38;AC_Hemi=0;MAF=0.00225172;HWE=1;NFAM=37	SVTYPE=BND;POS=130754443;STRANDS=--:8;IMPRECISE;CIPOS=-542,27;CIEND=-198,30;CIPOS95=-149,27;CIEND95=-58,30;MATEID=49948_1;EVENT=49948;SECONDARY;SU=8;PE=8;SR=0;ALG=PROD;AF=0.002257;NSAMP=38;MSQ=26.25;AN=16834;AC=38;NS=8438;AC_Hom=0;AC_Het=38;AC_Hemi=0;MAF=0.00225172;HWE=1;NFAM=37
4	165984279	165984546	20	9492372	9492610	49101	3060.95	+	-	BND	LOW	49101_1	N	N[20:9492606[	49101_2	N	]4:165984285]N	SVTYPE=BND;POS=165984285;STRANDS=+-:180;IMPRECISE;CIPOS=-6,261;CIEND=-233,5;CIPOS95=-6,14;CIEND95=-12,5;MATEID=49101_2;EVENT=49101;SU=180;PE=180;SR=0;ALG=PROD;AF=0.001188;NSAMP=20;MSQ=153.05;AN=16834;AC=20;NS=8438;AC_Hom=0;AC_Het=20;AC_Hemi=0;MAF=0.00118511;HWE=1;NFAM=12	SVTYPE=BND;POS=9492606;STRANDS=+-:180;IMPRECISE;CIPOS=-233,5;CIEND=-6,261;CIPOS95=-12,5;CIEND95=-6,14;MATEID=49101_1;EVENT=49101;SECONDARY;SU=180;PE=180;SR=0;ALG=PROD;AF=0.001188;NSAMP=20;MSQ=153.05;AN=16834;AC=20;NS=8438;AC_Hom=0;AC_Het=20;AC_Hemi=0;MAF=0.00118511;HWE=1;NFAM=12
4	165986877	165986889	4	165986941	165986961	196577	117.29	+	-	BND	LOW	196577_1	N	N[4:165986952[	196577_2	N	]4:165986884]N	SVTYPE=BND;POS=165986884;STRANDS=+-:5;IMPRECISE;CIPOS=-7,5;CIEND=-10,10;CIPOS95=-1,0;CIEND95=0,0;MATEID=196577_2;EVENT=196577;SU=5;PE=0;SR=5;ALG=PROD;AF=5.94e-05;NSAMP=1;MSQ=116.85;AN=16834;AC=1;NS=8438;AC_Hom=0;AC_Het=1;AC_Hemi=0;MAF=5.92557e-05;HWE=1;NFAM=1	SVTYPE=BND;POS=165986952;STRANDS=+-:5;IMPRECISE;CIPOS=-10,10;CIEND=-7,5;CIPOS95=0,0;CIEND95=-1,0;MATEID=196577_1;EVENT=196577;SECONDARY;SU=5;PE=0;SR=5;ALG=PROD;AF=5.94e-05;NSAMP=1;MSQ=116.85;AN=16834;AC=1;NS=8438;AC_Hom=0;AC_Het=1;AC_Hemi=0;MAF=5.92557e-05;HWE=1;NFAM=1
4	165995731	165996073	4	165996314	165996507	196578	128.74	+	-	DEL	PASS	196578	N	<DEL>	.	.	.	SVTYPE=DEL;POS=165995741;SVLEN=-756;END=165996497;STRANDS=+-:7;IMPRECISE;CIPOS=-10,332;CIEND=-183,10;CIPOS95=-2,86;CIEND95=-76,2;SU=7;PE=7;SR=0;ALG=PROD;AF=5.94e-05;NSAMP=1;MSQ=128.74;AN=16834;AC=1;NS=8438;AC_Hom=0;AC_Het=1;AC_Hemi=0;MAF=5.92557e-05;HWE=1;NFAM=1	.
4	166002522	166003161	4	166004576	166005131	196579	3.96989e+06	+	-	DEL	PASS	196579	N	<DEL>	.	.	.	SVTYPE=DEL;POS=166002675;SVLEN=-2325;END=166005000;STRANDS=+-:131515;IMPRECISE;CIPOS=-153,486;CIEND=-424,131;CIPOS95=-11,11;CIEND95=-22,22;SU=131515;PE=131513;SR=2;ALG=SUM;AF=0.8032;NSAMP=7873;MSQ=502.82;RETAINED;AN=16834;AC=13521;NS=8438;AC_Hom=11326;AC_Het=2229;AC_Hemi=0;MAF=0.196788;HWE=0;NFAM=6876	.
4	166006194	166006395	4	166006703	166007005	196581	83.66	+	-	DEL	PASS	196581	N	<DEL>	.	.	.	SVTYPE=DEL;POS=166006204;SVLEN=-791;END=166006995;STRANDS=+-:7;IMPRECISE;CIPOS=-10,191;CIEND=-292,10;CIPOS95=-2,71;CIEND95=-105,0;SU=7;PE=7;SR=0;ALG=PROD;AF=5.94e-05;NSAMP=1;MSQ=83.66;AN=16834;AC=1;NS=8438;AC_Hom=0;AC_Het=1;AC_Hemi=0;MAF=5.92557e-05;HWE=1;NFAM=1	.
4	166014511	166014562	4	166015411	166015464	196582	869.24	+	-	DEL	PASS	196582	N	<DEL>	.	.	.	SVTYPE=DEL;POS=166014535;SVLEN=-906;END=166015441;STRANDS=+-:29;IMPRECISE;CIPOS=-24,27;CIEND=-30,23;CIPOS95=-2,2;CIEND95=-1,1;SU=29;PE=27;SR=2;ALG=PROD;AF=0.0001188;NSAMP=2;MSQ=434.62;AN=16834;AC=2;NS=8438;AC_Hom=0;AC_Het=2;AC_Hemi=0;MAF=0.000118511;HWE=1;NFAM=2	.
4	166024396	166024405	8	78920726	78920735	51454	38.69	-	+	BND	LOW	51454_1	N	]8:78920731]N	51454_2	N	N[4:166024402[	SVTYPE=BND;POS=166024402;STRANDS=-+:7;CIPOS=-5,4;CIEND=-5,4;CIPOS95=0,0;CIEND95=0,0;MATEID=51454_2;EVENT=51454;SU=7;PE=0;SR=7;ALG=PROD;AF=5.94e-05;NSAMP=1;MSQ=38.69;AN=16834;AC=1;NS=8438;AC_Hom=0;AC_Het=1;AC_Hemi=0;MAF=5.92557e-05;HWE=1;NFAM=1	SVTYPE=BND;POS=78920731;STRANDS=-+:7;CIPOS=-5,4;CIEND=-5,4;CIPOS95=0,0;CIEND95=0,0;MATEID=51454_1;EVENT=51454;SECONDARY;SU=7;PE=0;SR=7;ALG=PROD;AF=5.94e-05;NSAMP=1;MSQ=38.69;AN=16834;AC=1;NS=8438;AC_Hom=0;AC_Het=1;AC_Hemi=0;MAF=5.92557e-05;HWE=1;NFAM=1
4	166024543	166024560	4	166024691	166024708	196583	201.02	+	-	BND	LOW	196583_1	N	N[4:166024701[	196583_2	N	]4:166024552]N	SVTYPE=BND;POS=166024552;STRANDS=+-:4;CIPOS=-9,8;CIEND=-9,8;CIPOS95=0,0;CIEND95=0,0;MATEID=196583_2;EVENT=196583;SU=4;PE=0;SR=4;ALG=PROD;AF=0.0008317;NSAMP=14;MSQ=12.93;AN=16834;AC=14;NS=8438;AC_Hom=0;AC_Het=14;AC_Hemi=0;MAF=0.00082958;HWE=1;NFAM=14	SVTYPE=BND;POS=166024701;STRANDS=+-:4;CIPOS=-9,8;CIEND=-9,8;CIPOS95=0,0;CIEND95=0,0;MATEID=196583_1;EVENT=196583;SECONDARY;SU=4;PE=0;SR=4;ALG=PROD;AF=0.0008317;NSAMP=14;MSQ=12.93;AN=16834;AC=14;NS=8438;AC_Hom=0;AC_Het=14;AC_Hemi=0;MAF=0.00082958;HWE=1;NFAM=14
4	166028444	166028461	4	166028738	166028753	196584	517.92	+	-	DEL	PASS	196584	N	<DEL>	.	.	.	SVTYPE=DEL;POS=166028451;SVLEN=-297;END=166028748;STRANDS=+-:16;IMPRECISE;CIPOS=-7,10;CIEND=-10,5;CIPOS95=0,2;CIEND95=-1,0;SU=16;PE=14;SR=2;ALG=PROD;AF=5.94e-05;NSAMP=1;MSQ=515.43;AN=16834;AC=1;NS=8438;AC_Hom=0;AC_Het=1;AC_Hemi=0;MAF=5.92557e-05;HWE=1;NFAM=1	.
4	166028557	166028836	4	166029143	166029316	196585	191.68	+	-	DEL	PASS	196585	N	<DEL>	.	.	.	SVTYPE=DEL;POS=166028567;SVLEN=-739;END=166029306;STRANDS=+-:9;IMPRECISE;CIPOS=-10,269;CIEND=-163,10;CIPOS95=-1,58;CIEND95=-73,2;SU=9;PE=9;SR=0;ALG=PROD;AF=5.94e-05;NSAMP=1;MSQ=191.68;AN=16834;AC=1;NS=8438;AC_Hom=0;AC_Het=1;AC_Hemi=0;MAF=5.92557e-05;HWE=1;NFAM=1	.
4	166035740	166036048	4	166036889	166037150	196586	622.53	+	-	DEL	PASS	196586	N	<DEL>	.	.	.	SVTYPE=DEL;POS=166035770;SVLEN=-1369;END=166037139;STRANDS=+-:33;IMPRECISE;CIPOS=-30,278;CIEND=-250,11;CIPOS95=-28,28;CIEND95=-36,11;SU=33;PE=33;SR=0;ALG=PROD;AF=0.000297;NSAMP=5;MSQ=124.5;AN=16834;AC=5;NS=8438;AC_Hom=0;AC_Het=5;AC_Hemi=0;MAF=0.000296279;HWE=1;NFAM=4	.
4	166036089	166036106	4	166036308	166036325	196587	101.24	+	-	BND	LOW	196587_1	N	N[4:166036318[	196587_2	N	]4:166036098]N	SVTYPE=BND;POS=166036098;STRANDS=+-:4;CIPOS=-9,8;CIEND=-9,8;CIPOS95=0,0;CIEND95=0,0;MATEID=196587_2;EVENT=196587;SU=4;PE=0;SR=4;ALG=PROD;AF=0.0001782;NSAMP=3;MSQ=31.84;AN=16834;AC=3;NS=8438;AC_Hom=0;AC_Het=3;AC_Hemi=0;MAF=0.000177767;HWE=1;NFAM=3	SVTYPE=BND;POS=166036318;STRANDS=+-:4;CIPOS=-9,8;CIEND=-9,8;CIPOS95=0,0;CIEND95=0,0;MATEID=196587_1;EVENT=196587;SECONDARY;SU=4;PE=0;SR=4;ALG=PROD;AF=0.0001782;NSAMP=3;MSQ=31.84;AN=16834;AC=3;NS=8438;AC_Hom=0;AC_Het=3;AC_Hemi=0;MAF=0.000177767;HWE=1;NFAM=3
4	166037232	166037251	4	166426886	166426906	196588	77.52	+	-	BND	LOW	196588_1	N	N[4:166426897[	196588_2	N	]4:166037241]N	SVTYPE=BND;POS=166037241;STRANDS=+-:10;CIPOS=-9,10;CIEND=-10,10;CIPOS95=0,0;CIEND95=0,0;MATEID=196588_2;EVENT=196588;SU=10;PE=2;SR=8;ALG=PROD;AF=5.94e-05;NSAMP=1;MSQ=77.52;AN=16834;AC=1;NS=8438;AC_Hom=0;AC_Het=1;AC_Hemi=0;MAF=5.92557e-05;HWE=1;NFAM=1	SVTYPE=BND;POS=166426897;STRANDS=+-:10;CIPOS=-10,10;CIEND=-9,10;CIPOS95=0,0;CIEND95=0,0;MATEID=196588_1;EVENT=196588;SECONDARY;SU=10;PE=2;SR=8;ALG=PROD;AF=5.94e-05;NSAMP=1;MSQ=77.52;AN=16834;AC=1;NS=8438;AC_Hom=0;AC_Het=1;AC_Hemi=0;MAF=5.92557e-05;HWE=1;NFAM=1
4	166038685	166038736	17	25538239	25538299	48355	162.0	-	-	BND	LOW	48355_1	N	[17:25538270[N	48355_2	N	[4:166038713[N	SVTYPE=BND;POS=166038713;STRANDS=--:11;CIPOS=-27,24;CIEND=-30,30;CIPOS95=0,0;CIEND95=0,0;MATEID=48355_2;EVENT=48355;SU=11;PE=6;SR=5;ALG=PROD;AF=5.94e-05;NSAMP=1;MSQ=161.81;AN=16834;AC=1;NS=8438;AC_Hom=0;AC_Het=1;AC_Hemi=0;MAF=5.92557e-05;HWE=1;NFAM=1	SVTYPE=BND;POS=25538270;STRANDS=--:11;CIPOS=-30,30;CIEND=-27,24;CIPOS95=0,0;CIEND95=0,0;MATEID=48355_1;EVENT=48355;SECONDARY;SU=11;PE=6;SR=5;ALG=PROD;AF=5.94e-05;NSAMP=1;MSQ=161.81;AN=16834;AC=1;NS=8438;AC_Hom=0;AC_Het=1;AC_Hemi=0;MAF=5.92557e-05;HWE=1;NFAM=1
4	166059811	166059815	4	166072251	166072254	278644	237.15	-	+	DUP	PASS	278644	N	<DUP>	.	.	.	SVTYPE=DUP;POS=166059814;SVLEN=12439;END=166072253;STRANDS=-+:25;CIPOS=-3,1;CIEND=-2,1;CIPOS95=0,0;CIEND95=0,0;SU=25;PE=13;SR=12;ALG=PROD;AF=5.94e-05;NSAMP=1;MSQ=236.65;AN=16834;AC=1;NS=8438;AC_Hom=0;AC_Het=1;AC_Hemi=0;MAF=5.92557e-05;HWE=1;NFAM=1	.
4	166066500	166066509	4	166066572	166066581	196589	218.89	+	-	DEL	PASS	196589	N	<DEL>	.	.	.	SVTYPE=DEL;POS=166066505;SVLEN=-72;END=166066577;STRANDS=+-:7;CIPOS=-5,4;CIEND=-5,4;CIPOS95=0,0;CIEND95=0,0;SU=7;PE=0;SR=7;ALG=PROD;AF=5.94e-05;NSAMP=1;MSQ=218.86;AN=16834;AC=1;NS=8438;AC_Hom=0;AC_Het=1;AC_Hemi=0;MAF=5.92557e-05;HWE=1;NFAM=1	.
4	166067097	166067144	4	166067296	166067343	196590	544.37	+	-	BND	LOW	196590_1	N	N[4:166067321[	196590_2	N	]4:166067121]N	SVTYPE=BND;POS=166067121;STRANDS=+-:16;CIPOS=-24,23;CIEND=-24,23;CIPOS95=0,0;CIEND95=0,0;MATEID=196590_2;EVENT=196590;SU=16;PE=0;SR=16;ALG=PROD;AF=0.0003564;NSAMP=6;MSQ=90.34;AN=16834;AC=6;NS=8438;AC_Hom=0;AC_Het=6;AC_Hemi=0;MAF=0.000355534;HWE=1;NFAM=6	SVTYPE=BND;POS=166067321;STRANDS=+-:16;CIPOS=-24,23;CIEND=-24,23;CIPOS95=0,0;CIEND95=0,0;MATEID=196590_1;EVENT=196590;SECONDARY;SU=16;PE=0;SR=16;ALG=PROD;AF=0.0003564;NSAMP=6;MSQ=90.34;AN=16834;AC=6;NS=8438;AC_Hom=0;AC_Het=6;AC_Hemi=0;MAF=0.000355534;HWE=1;NFAM=6
4	166076864	166077136	20	30848890	30849383	49201	248.02	-	-	BND	LOW	49201_1	N	[20:30849334[N	49201_2	N	[4:166077044[N	SVTYPE=BND;POS=166077044;STRANDS=--:8,++:20;IMPRECISE;CIPOS=-179,93;CIEND=-443,50;CIPOS95=-40,40;CIEND95=-196,50;MATEID=49201_2;EVENT=49201;SU=28;PE=22;SR=6;ALG=SUM;AF=0.0003564;NSAMP=6;MSQ=41.29;AN=16834;AC=6;NS=8438;AC_Hom=0;AC_Het=6;AC_Hemi=0;MAF=0.000355534;HWE=1;NFAM=6	SVTYPE=BND;POS=30849334;STRANDS=--:8,++:20;IMPRECISE;CIPOS=-443,50;CIEND=-179,93;CIPOS95=-196,50;CIEND95=-40,40;MATEID=49201_1;EVENT=49201;SECONDARY;SU=28;PE=22;SR=6;ALG=SUM;AF=0.0003564;NSAMP=6;MSQ=41.29;AN=16834;AC=6;NS=8438;AC_Hom=0;AC_Het=6;AC_Hemi=0;MAF=0.000355534;HWE=1;NFAM=6
4	166076995	166077052	Y	9420166	9420223	52790	2617.13	-	+	BND	LOW	52790_1	N	]Y:9420195]N	52790_2	N	N[4:166077025[	SVTYPE=BND;POS=166077025;STRANDS=-+:45;CIPOS=-29,28;CIEND=-29,28;CIPOS95=0,0;CIEND95=0,0;MATEID=52790_2;EVENT=52790;SU=45;PE=0;SR=45;ALG=PROD;AF=0.006534;NSAMP=110;MSQ=22.92;AN=16834;AC=110;NS=8438;AC_Hom=0;AC_Het=110;AC_Hemi=0;MAF=0.00651813;HWE=1;NFAM=107	SVTYPE=BND;POS=9420195;STRANDS=-+:45;CIPOS=-29,28;CIEND=-29,28;CIPOS95=0,0;CIEND95=0,0;MATEID=52790_1;EVENT=52790;SECONDARY;SU=45;PE=0;SR=45;ALG=PROD;AF=0.006534;NSAMP=110;MSQ=22.92;AN=16834;AC=110;NS=8438;AC_Hom=0;AC_Het=110;AC_Hemi=0;MAF=0.00651813;HWE=1;NFAM=107
4	166089699	166089717	4	166094218	166094236	196591	626.39	+	-	DEL	PASS	196591	N	<DEL>	.	.	.	SVTYPE=DEL;POS=166089707;SVLEN=-4521;END=166094228;STRANDS=+-:29;CIPOS=-8,10;CIEND=-10,8;CIPOS95=0,0;CIEND95=0,0;SU=29;PE=15;SR=14;ALG=PROD;AF=5.94e-05;NSAMP=1;MSQ=626.39;AN=16834;AC=1;NS=8438;AC_Hom=0;AC_Het=1;AC_Hemi=0;MAF=5.92557e-05;HWE=1;NFAM=1	.
4	166121845	166121862	4	166122114	166122132	196592	59.87	+	-	BND	LOW	196592_1	N	N[4:166122125[	196592_2	N	]4:166121854]N	SVTYPE=BND;POS=166121854;STRANDS=+-:4;IMPRECISE;CIPOS=-9,8;CIEND=-10,8;CIPOS95=0,0;CIEND95=-1,0;MATEID=196592_2;EVENT=196592;SU=4;PE=0;SR=4;ALG=PROD;AF=0.0002376;NSAMP=4;MSQ=14.05;AN=16834;AC=4;NS=8438;AC_Hom=0;AC_Het=4;AC_Hemi=0;MAF=0.000237023;HWE=1;NFAM=4	SVTYPE=BND;POS=166122125;STRANDS=+-:4;IMPRECISE;CIPOS=-10,8;CIEND=-9,8;CIPOS95=-1,0;CIEND95=0,0;MATEID=196592_1;EVENT=196592;SECONDARY;SU=4;PE=0;SR=4;ALG=PROD;AF=0.0002376;NSAMP=4;MSQ=14.05;AN=16834;AC=4;NS=8438;AC_Hom=0;AC_Het=4;AC_Hemi=0;MAF=0.000237023;HWE=1;NFAM=4
4	166122387	166122439	4	166123293	166123346	196593	716.19	+	-	DEL	PASS	196593	N	<DEL>	.	.	.	SVTYPE=DEL;POS=166122412;SVLEN=-910;END=166123322;STRANDS=+-:32;CIPOS=-25,27;CIEND=-29,24;CIPOS95=0,0;CIEND95=0,0;SU=32;PE=21;SR=11;ALG=PROD;AF=0.0001188;NSAMP=2;MSQ=358.09;AN=16834;AC=2;NS=8438;AC_Hom=0;AC_Het=2;AC_Hemi=0;MAF=0.000118511;HWE=1;NFAM=2	.
4	166127107	166127194	6	123171425	123171513	50490	210.37	-	+	BND	LOW	50490_1	N	]6:123171469]N	50490_2	N	N[4:166127153[	SVTYPE=BND;POS=166127153;STRANDS=-+:15;CIPOS=-45,42;CIEND=-44,44;CIPOS95=0,0;CIEND95=0,0;MATEID=50490_2;EVENT=50490;SU=15;PE=8;SR=7;ALG=PROD;AF=0.0001188;NSAMP=2;MSQ=105.17;AN=16834;AC=2;NS=8438;AC_Hom=0;AC_Het=2;AC_Hemi=0;MAF=0.000118511;HWE=1;NFAM=2	SVTYPE=BND;POS=123171469;STRANDS=-+:15;CIPOS=-44,44;CIEND=-45,42;CIPOS95=0,0;CIEND95=0,0;MATEID=50490_1;EVENT=50490;SECONDARY;SU=15;PE=8;SR=7;ALG=PROD;AF=0.0001188;NSAMP=2;MSQ=105.17;AN=16834;AC=2;NS=8438;AC_Hom=0;AC_Het=2;AC_Hemi=0;MAF=0.000118511;HWE=1;NFAM=2
4	166127134	166127481	6	123168437	123168874	50482	65.88	+	-	BND	LOW	50482_1	N	N[6:123168845[	50482_2	N	]4:166127163]N	SVTYPE=BND;POS=166127163;STRANDS=+-:5;IMPRECISE;CIPOS=-29,318;CIEND=-407,30;CIPOS95=-29,92;CIEND95=-109,30;MATEID=50482_2;EVENT=50482;SU=5;PE=5;SR=0;ALG=PROD;AF=5.94e-05;NSAMP=1;MSQ=65.88;AN=16834;AC=1;NS=8438;AC_Hom=0;AC_Het=1;AC_Hemi=0;MAF=5.92557e-05;HWE=1;NFAM=1	SVTYPE=BND;POS=123168845;STRANDS=+-:5;IMPRECISE;CIPOS=-407,30;CIEND=-29,318;CIPOS95=-109,30;CIEND95=-29,92;MATEID=50482_1;EVENT=50482;SECONDARY;SU=5;PE=5;SR=0;ALG=PROD;AF=5.94e-05;NSAMP=1;MSQ=65.88;AN=16834;AC=1;NS=8438;AC_Hom=0;AC_Het=1;AC_Hemi=0;MAF=5.92557e-05;HWE=1;NFAM=1
4	166130662	166130680	4	166134180	166134200	196594	506.47	+	-	DEL	PASS	196594	N	<DEL>	.	.	.	SVTYPE=DEL;POS=166130670;SVLEN=-3520;END=166134190;STRANDS=+-:20;CIPOS=-8,10;CIEND=-10,10;CIPOS95=0,0;CIEND95=0,0;SU=20;PE=11;SR=9;ALG=PROD;AF=5.94e-05;NSAMP=1;MSQ=506.47;AN=16834;AC=1;NS=8438;AC_Hom=0;AC_Het=1;AC_Hemi=0;MAF=5.92557e-05;HWE=1;NFAM=1	.
4	166185397	166185848	20	2671340	2671692	49074	9844.05	-	+	BND	LOW	49074_1	N	]20:2671350]N	49074_2	N	N[4:166185839[	SVTYPE=BND;POS=166185839;STRANDS=-+:4;IMPRECISE;CIPOS=-441,10;CIEND=-10,342;CIPOS95=-163,0;CIEND95=-1,124;MATEID=49074_2;EVENT=49074;SU=4;PE=4;SR=0;ALG=PROD;AF=0.0322;NSAMP=537;MSQ=17.35;AN=16834;AC=542;NS=8438;AC_Hom=10;AC_Het=534;AC_Hemi=0;MAF=0.0322351;HWE=0.223232;NFAM=528	SVTYPE=BND;POS=2671350;STRANDS=-+:4;IMPRECISE;CIPOS=-10,342;CIEND=-441,10;CIPOS95=-1,124;CIEND95=-163,0;MATEID=49074_1;EVENT=49074;SECONDARY;SU=4;PE=4;SR=0;ALG=PROD;AF=0.0322;NSAMP=537;MSQ=17.35;AN=16834;AC=542;NS=8438;AC_Hom=10;AC_Het=534;AC_Hemi=0;MAF=0.0322351;HWE=0.223232;NFAM=528
4	166185800	166185966	18	77953381	77953504	48804	798.02	-	-	BND	LOW	48804_1	N	[18:77953432[N	48804_2	N	[4:166185851[N	SVTYPE=BND;POS=166185851;STRANDS=--:74,++:11;IMPRECISE;CIPOS=-50,116;CIEND=-50,73;CIPOS95=-50,67;CIEND95=-24,24;MATEID=48804_2;EVENT=48804;SU=85;PE=39;SR=46;ALG=SUM;AF=0.001544;NSAMP=26;MSQ=28.8;AN=16834;AC=26;NS=8438;AC_Hom=0;AC_Het=26;AC_Hemi=0;MAF=0.00154065;HWE=1;NFAM=24	SVTYPE=BND;POS=77953432;STRANDS=--:74,++:11;IMPRECISE;CIPOS=-50,73;CIEND=-50,116;CIPOS95=-24,24;CIEND95=-50,67;MATEID=48804_1;EVENT=48804;SECONDARY;SU=85;PE=39;SR=46;ALG=SUM;AF=0.001544;NSAMP=26;MSQ=28.8;AN=16834;AC=26;NS=8438;AC_Hom=0;AC_Het=26;AC_Hemi=0;MAF=0.00154065;HWE=1;NFAM=24
4	166185893	166185946	18	77953428	77953484	48805	44235.6	+	+	BND	LOW	48805_1	N	N]18:77953456]	48805_2	N	N]4:166185918]	SVTYPE=BND;POS=166185918;STRANDS=++:118;CIPOS=-25,28;CIEND=-28,28;CIPOS95=0,0;CIEND95=0,0;MATEID=48805_2;EVENT=48805;SU=118;PE=43;SR=75;ALG=PROD;AF=0.0742;NSAMP=1248;MSQ=34.57;AN=16834;AC=1249;NS=8438;AC_Hom=2;AC_Het=1251;AC_Hemi=0;MAF=0.0742474;HWE=1.90542e-20;NFAM=1108	SVTYPE=BND;POS=77953456;STRANDS=++:118;CIPOS=-28,28;CIEND=-25,28;CIPOS95=0,0;CIEND95=0,0;MATEID=48805_1;EVENT=48805;SECONDARY;SU=118;PE=43;SR=75;ALG=PROD;AF=0.0742;NSAMP=1248;MSQ=34.57;AN=16834;AC=1249;NS=8438;AC_Hom=2;AC_Het=1251;AC_Hemi=0;MAF=0.0742474;HWE=1.90542e-20;NFAM=1108
4	166185915	166185931	12	23675651	23675670	46789	11131.3	+	-	BND	LOW	46789_1	N	N[12:23675662[	46789_2	N	]4:166185921]N	SVTYPE=BND;POS=166185921;STRANDS=+-:4;IMPRECISE;CIPOS=-6,10;CIEND=-10,9;CIPOS95=-1,1;CIEND95=-1,1;MATEID=46789_2;EVENT=46789;SU=4;PE=2;SR=2;ALG=PROD;AF=0.03197;NSAMP=534;MSQ=19.81;AN=16826;AC=538;NS=8434;AC_Hom=8;AC_Het=530;AC_Hemi=0;MAF=0.0318947;HWE=0.153367;NFAM=495	SVTYPE=BND;POS=23675662;STRANDS=+-:4;IMPRECISE;CIPOS=-10,9;CIEND=-6,10;CIPOS95=-1,1;CIEND95=-1,1;MATEID=46789_1;EVENT=46789;SECONDARY;SU=4;PE=2;SR=2;ALG=PROD;AF=0.03197;NSAMP=534;MSQ=19.81;AN=16826;AC=538;NS=8434;AC_Hom=8;AC_Het=530;AC_Hemi=0;MAF=0.0318947;HWE=0.153367;NFAM=495
4	166190743	166191048	X	3356803	3357209	52177	7595.08	+	-	BND	LOW	52177_1	N	N[X:3357198[	52177_2	N	]4:166190784]N	SVTYPE=BND;POS=166190784;STRANDS=+-:58;IMPRECISE;CIPOS=-41,264;CIEND=-394,12;CIPOS95=-10,10;CIEND95=-61,12;MATEID=52177_2;EVENT=52177;SU=58;PE=58;SR=0;ALG=PROD;AF=0.01485;NSAMP=250;MSQ=29.54;AN=16834;AC=250;NS=8438;AC_Hom=0;AC_Het=250;AC_Hemi=0;MAF=0.0148139;HWE=0.266882;NFAM=213	SVTYPE=BND;POS=3357198;STRANDS=+-:58;IMPRECISE;CIPOS=-394,12;CIEND=-41,264;CIPOS95=-61,12;CIEND95=-10,10;MATEID=52177_1;EVENT=52177;SECONDARY;SU=58;PE=58;SR=0;ALG=PROD;AF=0.01485;NSAMP=250;MSQ=29.54;AN=16834;AC=250;NS=8438;AC_Hom=0;AC_Het=250;AC_Hemi=0;MAF=0.0148139;HWE=0.266882;NFAM=213
4	166198640	166199062	7	20709818	20710387	50722	221.55	+	+	BND	LOW	50722_1	N	N]7:20709868]	50722_2	N	N]4:166198689]	SVTYPE=BND;POS=166198689;STRANDS=++:14;IMPRECISE;CIPOS=-49,373;CIEND=-50,519;CIPOS95=-49,89;CIEND95=-50,109;MATEID=50722_2;EVENT=50722;SU=14;PE=14;SR=0;ALG=PROD;AF=5.94e-05;NSAMP=1;MSQ=221.55;AN=16834;AC=1;NS=8438;AC_Hom=0;AC_Het=1;AC_Hemi=0;MAF=5.92557e-05;HWE=1;NFAM=1	SVTYPE=BND;POS=20709868;STRANDS=++:14;IMPRECISE;CIPOS=-50,519;CIEND=-49,373;CIPOS95=-50,109;CIEND95=-49,89;MATEID=50722_1;EVENT=50722;SECONDARY;SU=14;PE=14;SR=0;ALG=PROD;AF=5.94e-05;NSAMP=1;MSQ=221.55;AN=16834;AC=1;NS=8438;AC_Hom=0;AC_Het=1;AC_Hemi=0;MAF=5.92557e-05;HWE=1;NFAM=1
4	166213824	166213833	4	166214335	166214343	196595	155.73	+	-	DEL	PASS	196595	N	<DEL>	.	.	.	SVTYPE=DEL;POS=166213829;SVLEN=-511;END=166214340;STRANDS=+-:10;CIPOS=-5,4;CIEND=-5,3;CIPOS95=0,0;CIEND95=0,0;SU=10;PE=3;SR=7;ALG=PROD;AF=5.94e-05;NSAMP=1;MSQ=155.73;AN=16834;AC=1;NS=8438;AC_Hom=0;AC_Het=1;AC_Hemi=0;MAF=5.92557e-05;HWE=1;NFAM=1	.
4	166232956	166232964	4	180151536	180151544	278645	24180.5	-	+	BND	LOW	278645_1	N	]4:180151540]N	278645_2	N	N[4:166232961[	SVTYPE=BND;POS=166232961;STRANDS=-+:179;CIPOS=-4,4;CIEND=-4,4;CIPOS95=0,0;CIEND95=0,0;MATEID=278645_2;EVENT=278645;SU=179;PE=0;SR=179;ALG=PROD;AF=0.08667;NSAMP=1452;MSQ=15.59;AN=16834;AC=1459;NS=8438;AC_Hom=14;AC_Het=1451;AC_Hemi=0;MAF=0.0868097;HWE=2.6252e-21;NFAM=1318	SVTYPE=BND;POS=180151540;STRANDS=-+:179;CIPOS=-4,4;CIEND=-4,4;CIPOS95=0,0;CIEND95=0,0;MATEID=278645_1;EVENT=278645;SECONDARY;SU=179;PE=0;SR=179;ALG=PROD;AF=0.08667;NSAMP=1452;MSQ=15.59;AN=16834;AC=1459;NS=8438;AC_Hom=14;AC_Het=1451;AC_Hemi=0;MAF=0.0868097;HWE=2.6252e-21;NFAM=1318
4	166260422	166260442	4	166260480	166260500	196596	612.25	+	-	BND	LOW	196596_1	N	N[4:166260491[	196596_2	N	]4:166260432]N	SVTYPE=BND;POS=166260432;STRANDS=+-:22;CIPOS=-10,10;CIEND=-10,10;CIPOS95=0,0;CIEND95=0,0;MATEID=196596_2;EVENT=196596;SU=22;PE=0;SR=22;ALG=PROD;AF=0.0002376;NSAMP=4;MSQ=152.92;AN=16834;AC=4;NS=8438;AC_Hom=0;AC_Het=4;AC_Hemi=0;MAF=0.000237023;HWE=1;NFAM=4	SVTYPE=BND;POS=166260491;STRANDS=+-:22;CIPOS=-10,10;CIEND=-10,10;CIPOS95=0,0;CIEND95=0,0;MATEID=196596_1;EVENT=196596;SECONDARY;SU=22;PE=0;SR=22;ALG=PROD;AF=0.0002376;NSAMP=4;MSQ=152.92;AN=16834;AC=4;NS=8438;AC_Hom=0;AC_Het=4;AC_Hemi=0;MAF=0.000237023;HWE=1;NFAM=4
4	166269551	166269597	4	166269612	166269662	196597	362.76	+	-	BND	LOW	196597_1	N	N[4:166269638[	196597_2	N	]4:166269575]N	SVTYPE=BND;POS=166269575;STRANDS=+-:16;CIPOS=-24,22;CIEND=-25,25;CIPOS95=0,0;CIEND95=0,0;MATEID=196597_2;EVENT=196597;SU=16;PE=0;SR=16;ALG=PROD;AF=0.0001188;NSAMP=2;MSQ=181.35;AN=16834;AC=2;NS=8438;AC_Hom=0;AC_Het=2;AC_Hemi=0;MAF=0.000118511;HWE=1;NFAM=2	SVTYPE=BND;POS=166269638;STRANDS=+-:16;CIPOS=-25,25;CIEND=-24,22;CIPOS95=0,0;CIEND95=0,0;MATEID=196597_1;EVENT=196597;SECONDARY;SU=16;PE=0;SR=16;ALG=PROD;AF=0.0001188;NSAMP=2;MSQ=181.35;AN=16834;AC=2;NS=8438;AC_Hom=0;AC_Het=2;AC_Hemi=0;MAF=0.000118511;HWE=1;NFAM=2
4	166319460	166319517	8	2173342	2173399	51224	216.75	-	+	BND	LOW	51224_1	N	]8:2173371]N	51224_2	N	N[4:166319490[	SVTYPE=BND;POS=166319490;STRANDS=-+:9;CIPOS=-29,28;CIEND=-29,28;CIPOS95=0,0;CIEND95=0,0;MATEID=51224_2;EVENT=51224;SU=9;PE=0;SR=9;ALG=PROD;AF=0.0002376;NSAMP=4;MSQ=53.22;AN=16834;AC=4;NS=8438;AC_Hom=0;AC_Het=4;AC_Hemi=0;MAF=0.000237023;HWE=1;NFAM=4	SVTYPE=BND;POS=2173371;STRANDS=-+:9;CIPOS=-29,28;CIEND=-29,28;CIPOS95=0,0;CIEND95=0,0;MATEID=51224_1;EVENT=51224;SECONDARY;SU=9;PE=0;SR=9;ALG=PROD;AF=0.0002376;NSAMP=4;MSQ=53.22;AN=16834;AC=4;NS=8438;AC_Hom=0;AC_Het=4;AC_Hemi=0;MAF=0.000237023;HWE=1;NFAM=4
4	166404850	166404870	4	166404948	166404968	196598	386.68	+	-	DEL	PASS	196598	N	<DEL>	.	.	.	SVTYPE=DEL;POS=166404860;SVLEN=-98;END=166404958;STRANDS=+-:10;CIPOS=-10,10;CIEND=-10,10;CIPOS95=0,0;CIEND95=0,0;SU=10;PE=0;SR=10;ALG=PROD;AF=5.94e-05;NSAMP=1;MSQ=386.68;AN=16834;AC=1;NS=8438;AC_Hom=0;AC_Het=1;AC_Hemi=0;MAF=5.92557e-05;HWE=1;NFAM=1	.
4	166426020	166426290	4	170204980	170205489	278646	58.65	-	+	BND	LOW	278646_1	N	]4:170204990]N	278646_2	N	N[4:166426281[	SVTYPE=BND;POS=166426281;STRANDS=-+:4;IMPRECISE;CIPOS=-260,10;CIEND=-10,499;CIPOS95=-122,2;CIEND95=-1,170;MATEID=278646_2;EVENT=278646;SU=4;PE=4;SR=0;ALG=PROD;AF=0.0001188;NSAMP=2;MSQ=27.69;AN=16834;AC=2;NS=8438;AC_Hom=0;AC_Het=2;AC_Hemi=0;MAF=0.000118511;HWE=1;NFAM=2	SVTYPE=BND;POS=170204990;STRANDS=-+:4;IMPRECISE;CIPOS=-10,499;CIEND=-260,10;CIPOS95=-1,170;CIEND95=-122,2;MATEID=278646_1;EVENT=278646;SECONDARY;SU=4;PE=4;SR=0;ALG=PROD;AF=0.0001188;NSAMP=2;MSQ=27.69;AN=16834;AC=2;NS=8438;AC_Hom=0;AC_Het=2;AC_Hemi=0;MAF=0.000118511;HWE=1;NFAM=2
4	166426159	166426473	4	170204556	170204813	196599	51.22	+	-	BND	LOW	196599_1	N	N[4:170204784[	196599_2	N	]4:166426189]N	SVTYPE=BND;POS=166426189;STRANDS=+-:8;IMPRECISE;CIPOS=-30,284;CIEND=-227,30;CIPOS95=-30,66;CIEND95=-96,30;MATEID=196599_2;EVENT=196599;SU=8;PE=8;SR=0;ALG=PROD;AF=0.0001782;NSAMP=3;MSQ=17.07;AN=16834;AC=3;NS=8438;AC_Hom=0;AC_Het=3;AC_Hemi=0;MAF=0.000177767;HWE=1;NFAM=3	SVTYPE=BND;POS=170204784;STRANDS=+-:8;IMPRECISE;CIPOS=-227,30;CIEND=-30,284;CIPOS95=-96,30;CIEND95=-30,66;MATEID=196599_1;EVENT=196599;SECONDARY;SU=8;PE=8;SR=0;ALG=PROD;AF=0.0001782;NSAMP=3;MSQ=17.07;AN=16834;AC=3;NS=8438;AC_Hom=0;AC_Het=3;AC_Hemi=0;MAF=0.000177767;HWE=1;NFAM=3
4	166456606	166456610	4	166456662	166456681	196600	359.79	+	-	BND	PASS	196600_1	N	N[4:166456672[	196600_2	N	]4:166456609]N	SVTYPE=BND;POS=166456609;STRANDS=+-:14;CIPOS=-3,1;CIEND=-9,10;CIPOS95=0,0;CIEND95=0,0;MATEID=196600_2;EVENT=196600;SU=14;PE=0;SR=14;ALG=PROD;AF=5.94e-05;NSAMP=1;MSQ=359.69;AN=16834;AC=1;NS=8438;AC_Hom=0;AC_Het=1;AC_Hemi=0;MAF=5.92557e-05;HWE=1;NFAM=1	SVTYPE=BND;POS=166456672;STRANDS=+-:14;CIPOS=-9,10;CIEND=-3,1;CIPOS95=0,0;CIEND95=0,0;MATEID=196600_1;EVENT=196600;SECONDARY;SU=14;PE=0;SR=14;ALG=PROD;AF=5.94e-05;NSAMP=1;MSQ=359.69;AN=16834;AC=1;NS=8438;AC_Hom=0;AC_Het=1;AC_Hemi=0;MAF=5.92557e-05;HWE=1;NFAM=1
4	166462570	166462590	X	134249186	134249206	52692	6083.37	-	-	BND	LOW	52692_1	N	[X:134249197[N	52692_2	N	[4:166462581[N	SVTYPE=BND;POS=166462581;STRANDS=--:5;CIPOS=-10,10;CIEND=-10,10;CIPOS95=0,0;CIEND95=0,0;MATEID=52692_2;EVENT=52692;SU=5;PE=0;SR=5;ALG=PROD;AF=0.00881;NSAMP=125;MSQ=23.5;AN=14756;AC=130;NS=7397;AC_Hom=10;AC_Het=120;AC_Hemi=0;MAF=0.00878735;HWE=0.000237861;NFAM=113	SVTYPE=BND;POS=134249197;STRANDS=--:5;CIPOS=-10,10;CIEND=-10,10;CIPOS95=0,0;CIEND95=0,0;MATEID=52692_1;EVENT=52692;SECONDARY;SU=5;PE=0;SR=5;ALG=PROD;AF=0.00881;NSAMP=125;MSQ=23.5;AN=14756;AC=130;NS=7397;AC_Hom=10;AC_Het=120;AC_Hemi=0;MAF=0.00878735;HWE=0.000237861;NFAM=113
4	166462581	166462673	19	7061689	7061749	48835	1389.0	+	-	BND	LOW	48835_1	N	N[19:7061700[	48835_2	N	]4:166462631]N	SVTYPE=BND;POS=166462631;STRANDS=-+:9,+-:9;IMPRECISE;CIPOS=-50,42;CIEND=-10,50;CIPOS95=-2,2;CIEND95=-4,4;MATEID=48835_2;EVENT=48835;SU=18;PE=17;SR=1;ALG=PROD;AF=0.002924;NSAMP=48;MSQ=21.74;AN=16756;AC=49;NS=8399;AC_Hom=2;AC_Het=48;AC_Hemi=0;MAF=0.00297654;HWE=0.0705302;NFAM=48	SVTYPE=BND;POS=7061700;STRANDS=-+:9,+-:9;IMPRECISE;CIPOS=-10,50;CIEND=-50,42;CIPOS95=-4,4;CIEND95=-2,2;MATEID=48835_1;EVENT=48835;SECONDARY;SU=18;PE=17;SR=1;ALG=PROD;AF=0.002924;NSAMP=48;MSQ=21.74;AN=16756;AC=49;NS=8399;AC_Hom=2;AC_Het=48;AC_Hemi=0;MAF=0.00297654;HWE=0.0705302;NFAM=48
4	166468026	166468026	4	166468313	166468313	196601	1.03325e+06	+	-	MEI	PASS	196601	N	<DEL:ME:SINE|Alu|AluYa5>	.	.	.	SVTYPE=MEI;POS=166468026;SVLEN=-287;END=166468313;STRANDS=+-:26200;CIPOS=0,0;CIEND=0,0;CIPOS95=0,0;CIEND95=0,0;SU=26200;PE=5836;SR=20364;ALG=PROD;AF=0.136;NSAMP=2120;MSQ=486.86;AN=16834;AC=2290;NS=8438;AC_Hom=340;AC_Het=1952;AC_Hemi=0;MAF=0.135814;HWE=0.17886;NFAM=1888	.
4	166486293	166486313	4	166629610	166629627	278647	166.22	-	+	DUP	PASS	278647	N	<DUP>	.	.	.	SVTYPE=DUP;POS=166486303;SVLEN=143314;END=166629617;STRANDS=-+:18;CIPOS=-10,10;CIEND=-7,10;CIPOS95=0,0;CIEND95=0,0;SU=18;PE=10;SR=8;ALG=PROD;AF=5.94e-05;NSAMP=1;MSQ=165.76;AN=16834;AC=1;NS=8438;AC_Hom=0;AC_Het=1;AC_Hemi=0;MAF=5.92557e-05;HWE=1;NFAM=1	.
4	166494321	166494378	4	166499316	166499376	196602	3258.4	+	-	DEL	PASS	196602	N	<DEL>	.	.	.	SVTYPE=DEL;POS=166494348;SVLEN=-4998;END=166499346;STRANDS=+-:136;CIPOS=-27,30;CIEND=-30,30;CIPOS95=0,0;CIEND95=0,0;SU=136;PE=89;SR=47;ALG=PROD;AF=0.0002376;NSAMP=4;MSQ=814.6;AN=16834;AC=4;NS=8438;AC_Hom=0;AC_Het=4;AC_Hemi=0;MAF=0.000237023;HWE=1;NFAM=4	.
4	166496312	166496329	13	56824071	56824110	47256	43.33	+	-	BND	LOW	47256_1	N	N[13:56824083[	47256_2	N	]4:166496321]N	SVTYPE=BND;POS=166496321;STRANDS=+-:35;CIPOS=-9,8;CIEND=-11,28;CIPOS95=0,0;CIEND95=0,0;MATEID=47256_2;EVENT=47256;SU=35;PE=0;SR=35;ALG=PROD;AF=0.0001782;NSAMP=3;MSQ=10.46;AN=16834;AC=3;NS=8438;AC_Hom=0;AC_Het=3;AC_Hemi=0;MAF=0.000177767;HWE=1;NFAM=3	SVTYPE=BND;POS=56824083;STRANDS=+-:35;CIPOS=-11,28;CIEND=-9,8;CIPOS95=0,0;CIEND95=0,0;MATEID=47256_1;EVENT=47256;SECONDARY;SU=35;PE=0;SR=35;ALG=PROD;AF=0.0001782;NSAMP=3;MSQ=10.46;AN=16834;AC=3;NS=8438;AC_Hom=0;AC_Het=3;AC_Hemi=0;MAF=0.000177767;HWE=1;NFAM=3
4	166513699	166513709	4	166515664	166515684	196603	350.61	+	-	DEL	PASS	196603	N	<DEL>	.	.	.	SVTYPE=DEL;POS=166513704;SVLEN=-1970;END=166515674;STRANDS=+-:15;CIPOS=-5,5;CIEND=-10,10;CIPOS95=0,0;CIEND95=0,0;SU=15;PE=10;SR=5;ALG=PROD;AF=5.94e-05;NSAMP=1;MSQ=350.61;AN=16834;AC=1;NS=8438;AC_Hom=0;AC_Het=1;AC_Hemi=0;MAF=5.92557e-05;HWE=1;NFAM=1	.
4	166590086	166590106	5	60241491	60241496	49741	764.15	-	-	BND	PASS	49741_1	N	[5:60241496[N	49741_2	N	[4:166590097[N	SVTYPE=BND;POS=166590097;STRANDS=--:43;CIPOS=-10,10;CIEND=-4,1;CIPOS95=0,0;CIEND95=0,0;MATEID=49741_2;EVENT=49741;SU=43;PE=33;SR=10;ALG=PROD;AF=5.94e-05;NSAMP=1;MSQ=764.15;AN=16834;AC=1;NS=8438;AC_Hom=0;AC_Het=1;AC_Hemi=0;MAF=5.92557e-05;HWE=1;NFAM=1	SVTYPE=BND;POS=60241496;STRANDS=--:43;CIPOS=-4,1;CIEND=-10,10;CIPOS95=0,0;CIEND95=0,0;MATEID=49741_1;EVENT=49741;SECONDARY;SU=43;PE=33;SR=10;ALG=PROD;AF=5.94e-05;NSAMP=1;MSQ=764.15;AN=16834;AC=1;NS=8438;AC_Hom=0;AC_Het=1;AC_Hemi=0;MAF=5.92557e-05;HWE=1;NFAM=1
4	166590596	166590609	8	131345651	131345671	51599	350.55	+	-	BND	PASS	51599_1	N	N[8:131345662[	51599_2	N	]4:166590599]N	SVTYPE=BND;POS=166590599;STRANDS=+-:19;IMPRECISE;CIPOS=-3,10;CIEND=-10,10;CIPOS95=-1,2;CIEND95=-3,0;MATEID=51599_2;EVENT=51599;SU=19;PE=18;SR=1;ALG=PROD;AF=5.94e-05;NSAMP=1;MSQ=350.55;AN=16834;AC=1;NS=8438;AC_Hom=0;AC_Het=1;AC_Hemi=0;MAF=5.92557e-05;HWE=1;NFAM=1	SVTYPE=BND;POS=131345662;STRANDS=+-:19;IMPRECISE;CIPOS=-10,10;CIEND=-3,10;CIPOS95=-3,0;CIEND95=-1,2;MATEID=51599_1;EVENT=51599;SECONDARY;SU=19;PE=18;SR=1;ALG=PROD;AF=5.94e-05;NSAMP=1;MSQ=350.55;AN=16834;AC=1;NS=8438;AC_Hom=0;AC_Het=1;AC_Hemi=0;MAF=5.92557e-05;HWE=1;NFAM=1
4	166597463	166597470	4	166599919	166599924	196604	350.55	+	-	DEL	PASS	196604	N	<DEL>	.	.	.	SVTYPE=DEL;POS=166597467;SVLEN=-2456;END=166599923;STRANDS=+-:17;CIPOS=-4,3;CIEND=-4,1;CIPOS95=0,0;CIEND95=0,0;SU=17;PE=9;SR=8;ALG=PROD;AF=5.94e-05;NSAMP=1;MSQ=350.55;AN=16834;AC=1;NS=8438;AC_Hom=0;AC_Het=1;AC_Hemi=0;MAF=5.92557e-05;HWE=1;NFAM=1	.
4	166600647	166600655	4	166604780	166604798	196605	1956.63	+	-	DEL	PASS	196605	N	<DEL>	.	.	.	SVTYPE=DEL;POS=166600652;SVLEN=-4138;END=166604790;STRANDS=+-:97;CIPOS=-5,3;CIEND=-10,8;CIPOS95=0,0;CIEND95=0,0;SU=97;PE=45;SR=52;ALG=PROD;AF=0.0004158;NSAMP=7;MSQ=279.52;AN=16834;AC=7;NS=8438;AC_Hom=0;AC_Het=7;AC_Hemi=0;MAF=0.00041479;HWE=1;NFAM=7	.
4	166611778	166611831	4	166629661	166629705	196606	662.27	+	-	DEL	PASS	196606	N	<DEL>	.	.	.	SVTYPE=DEL;POS=166611804;SVLEN=-17880;END=166629684;STRANDS=+-:31;CIPOS=-26,27;CIEND=-23,21;CIPOS95=0,0;CIEND95=0,0;SU=31;PE=15;SR=16;ALG=PROD;AF=0.0001188;NSAMP=2;MSQ=331.13;AN=16834;AC=2;NS=8438;AC_Hom=0;AC_Het=2;AC_Hemi=0;MAF=0.000118511;HWE=1;NFAM=2	.
4	166614649	166614649	4	166615188	166615188	196607	164968.0	+	-	DEL	PASS	196607	N	<DEL>	.	.	.	SVTYPE=DEL;POS=166614649;SVLEN=-539;END=166615188;STRANDS=+-:6324;CIPOS=0,0;CIEND=0,0;CIPOS95=0,0;CIEND95=0,0;SU=6324;PE=3468;SR=2856;ALG=PROD;AF=0.02489;NSAMP=401;MSQ=409.8;AN=16834;AC=419;NS=8438;AC_Hom=36;AC_Het=384;AC_Hemi=0;MAF=0.0248874;HWE=4.31866e-06;NFAM=390	.
4	166621668	166621686	4	166625388	166625408	196608	419.56	+	-	DEL	PASS	196608	N	<DEL>	.	.	.	SVTYPE=DEL;POS=166621676;SVLEN=-3722;END=166625398;STRANDS=+-:20;CIPOS=-8,10;CIEND=-10,10;CIPOS95=0,0;CIEND95=0,0;SU=20;PE=12;SR=8;ALG=PROD;AF=5.94e-05;NSAMP=1;MSQ=419.56;AN=16834;AC=1;NS=8438;AC_Hom=0;AC_Het=1;AC_Hemi=0;MAF=5.92557e-05;HWE=1;NFAM=1	.
4	166650820	166650863	4	166652846	166652888	196609	863.1	+	-	DEL	PASS	196609	N	<DEL>	.	.	.	SVTYPE=DEL;POS=166650842;SVLEN=-2026;END=166652868;STRANDS=+-:38;CIPOS=-22,21;CIEND=-22,20;CIPOS95=0,0;CIEND95=0,0;SU=38;PE=18;SR=20;ALG=PROD;AF=0.0001188;NSAMP=2;MSQ=431.55;AN=16834;AC=2;NS=8438;AC_Hom=0;AC_Het=2;AC_Hemi=0;MAF=0.000118511;HWE=1;NFAM=2	.
4	166652448	166652450	4	166653334	166653336	278648	7143.45	-	+	BND	LOW	278648_1	N	]4:166653335]N	278648_2	N	N[4:166652450[	SVTYPE=BND;POS=166652450;STRANDS=-+:701;CIPOS=-1,1;CIEND=-1,1;CIPOS95=0,0;CIEND95=0,0;MATEID=278648_2;EVENT=278648;SU=701;PE=261;SR=440;ALG=PROD;AF=0.003742;NSAMP=53;MSQ=134.67;AN=16834;AC=63;NS=8438;AC_Hom=20;AC_Het=43;AC_Hemi=0;MAF=0.00373311;HWE=4.51555e-18;NFAM=52	SVTYPE=BND;POS=166653335;STRANDS=-+:701;CIPOS=-1,1;CIEND=-1,1;CIPOS95=0,0;CIEND95=0,0;MATEID=278648_1;EVENT=278648;SECONDARY;SU=701;PE=261;SR=440;ALG=PROD;AF=0.003742;NSAMP=53;MSQ=134.67;AN=16834;AC=63;NS=8438;AC_Hom=20;AC_Het=43;AC_Hemi=0;MAF=0.00373311;HWE=4.51555e-18;NFAM=52
4	166652559	166652561	4	166653337	166653340	196610	9646.25	+	-	BND	LOW	196610_1	N	N[4:166653340[	196610_2	N	]4:166652560]N	SVTYPE=BND;POS=166652560;STRANDS=+-:621;CIPOS=-1,1;CIEND=-2,1;CIPOS95=0,0;CIEND95=0,0;MATEID=196610_2;EVENT=196610;SU=621;PE=242;SR=379;ALG=PROD;AF=0.00297;NSAMP=50;MSQ=192.85;AN=16834;AC=50;NS=8438;AC_Hom=0;AC_Het=50;AC_Hemi=0;MAF=0.00296279;HWE=1;NFAM=50	SVTYPE=BND;POS=166653340;STRANDS=+-:621;CIPOS=-2,1;CIEND=-1,1;CIPOS95=0,0;CIEND95=0,0;MATEID=196610_1;EVENT=196610;SECONDARY;SU=621;PE=242;SR=379;ALG=PROD;AF=0.00297;NSAMP=50;MSQ=192.85;AN=16834;AC=50;NS=8438;AC_Hom=0;AC_Het=50;AC_Hemi=0;MAF=0.00296279;HWE=1;NFAM=50
4	166661233	166661400	X	54051494	54051852	52388	139.18	-	+	BND	LOW	52388_1	N	]X:54051504]N	52388_2	N	N[4:166661391[	SVTYPE=BND;POS=166661391;STRANDS=-+:8;IMPRECISE;CIPOS=-157,10;CIEND=-10,348;CIPOS95=-70,2;CIEND95=-1,124;MATEID=52388_2;EVENT=52388;SU=8;PE=8;SR=0;ALG=PROD;AF=0.0003564;NSAMP=6;MSQ=23.18;AN=16834;AC=6;NS=8438;AC_Hom=0;AC_Het=6;AC_Hemi=0;MAF=0.000355534;HWE=1;NFAM=6	SVTYPE=BND;POS=54051504;STRANDS=-+:8;IMPRECISE;CIPOS=-10,348;CIEND=-157,10;CIPOS95=-1,124;CIEND95=-70,2;MATEID=52388_1;EVENT=52388;SECONDARY;SU=8;PE=8;SR=0;ALG=PROD;AF=0.0003564;NSAMP=6;MSQ=23.18;AN=16834;AC=6;NS=8438;AC_Hom=0;AC_Het=6;AC_Hemi=0;MAF=0.000355534;HWE=1;NFAM=6
4	166680103	166680109	4	166680601	166680608	196611	512.55	+	-	DEL	PASS	196611	N	<DEL>	.	.	.	SVTYPE=DEL;POS=166680106;SVLEN=-500;END=166680606;STRANDS=+-:19;CIPOS=-3,3;CIEND=-5,2;CIPOS95=0,0;CIEND95=0,0;SU=19;PE=12;SR=7;ALG=PROD;AF=5.94e-05;NSAMP=1;MSQ=512.55;AN=16834;AC=1;NS=8438;AC_Hom=0;AC_Het=1;AC_Hemi=0;MAF=5.92557e-05;HWE=1;NFAM=1	.
4	166720340	166720360	4	166720424	166720444	196613	176.86	+	-	DEL	PASS	196613	N	<DEL>	.	.	.	SVTYPE=DEL;POS=166720350;SVLEN=-84;END=166720434;STRANDS=+-:5;CIPOS=-10,10;CIEND=-10,10;CIPOS95=0,0;CIEND95=0,0;SU=5;PE=0;SR=5;ALG=PROD;AF=5.94e-05;NSAMP=1;MSQ=176.84;AN=16834;AC=1;NS=8438;AC_Hom=0;AC_Het=1;AC_Hemi=0;MAF=5.92557e-05;HWE=1;NFAM=1	.
4	166725847	166725847	4	166725961	166725963	196614	19540.0	+	-	BND	LOW	196614_1	N	N[4:166725963[	196614_2	N	]4:166725847]N	SVTYPE=BND;POS=166725847;STRANDS=+-:629;CIPOS=0,0;CIEND=-1,1;CIPOS95=0,0;CIEND95=0,0;MATEID=196614_2;EVENT=196614;SU=629;PE=1;SR=628;ALG=PROD;AF=0.007069;NSAMP=119;MSQ=164.17;AN=16834;AC=119;NS=8438;AC_Hom=0;AC_Het=119;AC_Hemi=0;MAF=0.00705143;HWE=1;NFAM=119	SVTYPE=BND;POS=166725963;STRANDS=+-:629;CIPOS=-1,1;CIEND=0,0;CIPOS95=0,0;CIEND95=0,0;MATEID=196614_1;EVENT=196614;SECONDARY;SU=629;PE=1;SR=628;ALG=PROD;AF=0.007069;NSAMP=119;MSQ=164.17;AN=16834;AC=119;NS=8438;AC_Hom=0;AC_Het=119;AC_Hemi=0;MAF=0.00705143;HWE=1;NFAM=119
4	166739684	166739695	4	166739863	166739874	196615	143.34	+	-	BND	LOW	196615_1	N	N[4:166739870[	196615_2	N	]4:166739690]N	SVTYPE=BND;POS=166739690;STRANDS=+-:6;CIPOS=-6,5;CIEND=-6,5;CIPOS95=0,0;CIEND95=0,0;MATEID=196615_2;EVENT=196615;SU=6;PE=0;SR=6;ALG=PROD;AF=0.0001188;NSAMP=2;MSQ=70.39;AN=16834;AC=2;NS=8438;AC_Hom=0;AC_Het=2;AC_Hemi=0;MAF=0.000118511;HWE=1;NFAM=2	SVTYPE=BND;POS=166739870;STRANDS=+-:6;CIPOS=-6,5;CIEND=-6,5;CIPOS95=0,0;CIEND95=0,0;MATEID=196615_1;EVENT=196615;SECONDARY;SU=6;PE=0;SR=6;ALG=PROD;AF=0.0001188;NSAMP=2;MSQ=70.39;AN=16834;AC=2;NS=8438;AC_Hom=0;AC_Het=2;AC_Hemi=0;MAF=0.000118511;HWE=1;NFAM=2
4	166740776	166740857	4	166743880	166743970	196616	1600.2	+	-	DEL	PASS	196616	N	<DEL>	.	.	.	SVTYPE=DEL;POS=166740807;SVLEN=-3123;END=166743930;STRANDS=+-:54;IMPRECISE;CIPOS=-31,50;CIEND=-50,40;CIPOS95=-2,2;CIEND95=-3,3;SU=54;PE=53;SR=1;ALG=PROD;AF=0.0003564;NSAMP=6;MSQ=266.7;AN=16834;AC=6;NS=8438;AC_Hom=0;AC_Het=6;AC_Hemi=0;MAF=0.000355534;HWE=1;NFAM=6	.
4	166777613	166777627	4	166781676	166781695	196617	239.77	+	-	DEL	PASS	196617	N	<DEL>	.	.	.	SVTYPE=DEL;POS=166777617;SVLEN=-4069;END=166781686;STRANDS=+-:10;IMPRECISE;CIPOS=-4,10;CIEND=-10,9;CIPOS95=-1,3;CIEND95=-3,1;SU=10;PE=9;SR=1;ALG=PROD;AF=5.94e-05;NSAMP=1;MSQ=239.77;AN=16834;AC=1;NS=8438;AC_Hom=0;AC_Het=1;AC_Hemi=0;MAF=5.92557e-05;HWE=1;NFAM=1	.
4	166817677	166817683	4	166828178	166828183	196618	734.48	+	-	DEL	PASS	196618	N	<DEL>	.	.	.	SVTYPE=DEL;POS=166817680;SVLEN=-10502;END=166828182;STRANDS=+-:25;CIPOS=-3,3;CIEND=-4,1;CIPOS95=0,0;CIEND95=0,0;SU=25;PE=17;SR=8;ALG=PROD;AF=5.94e-05;NSAMP=1;MSQ=734.48;AN=16834;AC=1;NS=8438;AC_Hom=0;AC_Het=1;AC_Hemi=0;MAF=5.92557e-05;HWE=1;NFAM=1	.
4	166860717	166860728	4	166861891	166861902	309712	113.78	+	+	BND	LOW	309712_1	N	N]4:166861897]	309712_2	N	N]4:166860723]	SVTYPE=BND;POS=166860723;STRANDS=++:6;CIPOS=-6,5;CIEND=-6,5;CIPOS95=0,0;CIEND95=0,0;MATEID=309712_2;EVENT=309712;SU=6;PE=0;SR=6;ALG=PROD;AF=5.94e-05;NSAMP=1;MSQ=113.78;AN=16834;AC=1;NS=8438;AC_Hom=0;AC_Het=1;AC_Hemi=0;MAF=5.92557e-05;HWE=1;NFAM=1	SVTYPE=BND;POS=166861897;STRANDS=++:6;CIPOS=-6,5;CIEND=-6,5;CIPOS95=0,0;CIEND95=0,0;MATEID=309712_1;EVENT=309712;SECONDARY;SU=6;PE=0;SR=6;ALG=PROD;AF=5.94e-05;NSAMP=1;MSQ=113.78;AN=16834;AC=1;NS=8438;AC_Hom=0;AC_Het=1;AC_Hemi=0;MAF=5.92557e-05;HWE=1;NFAM=1
4	166861639	166861656	6	92128368	92128385	50382	29.87	-	+	BND	LOW	50382_1	N	]6:92128377]N	50382_2	N	N[4:166861649[	SVTYPE=BND;POS=166861649;STRANDS=-+:4;CIPOS=-9,8;CIEND=-9,8;CIPOS95=0,0;CIEND95=0,0;MATEID=50382_2;EVENT=50382;SU=4;PE=0;SR=4;ALG=PROD;AF=5.94e-05;NSAMP=1;MSQ=29.87;AN=16834;AC=1;NS=8438;AC_Hom=0;AC_Het=1;AC_Hemi=0;MAF=5.92557e-05;HWE=1;NFAM=1	SVTYPE=BND;POS=92128377;STRANDS=-+:4;CIPOS=-9,8;CIEND=-9,8;CIPOS95=0,0;CIEND95=0,0;MATEID=50382_1;EVENT=50382;SECONDARY;SU=4;PE=0;SR=4;ALG=PROD;AF=5.94e-05;NSAMP=1;MSQ=29.87;AN=16834;AC=1;NS=8438;AC_Hom=0;AC_Het=1;AC_Hemi=0;MAF=5.92557e-05;HWE=1;NFAM=1
4	166866148	166866199	4	166866359	166866410	278649	396.92	-	+	DUP	PASS	278649	N	<DUP>	.	.	.	SVTYPE=DUP;POS=166866174;SVLEN=211;END=166866385;STRANDS=-+:35;CIPOS=-26,25;CIEND=-26,25;CIPOS95=0,0;CIEND95=0,0;SU=35;PE=0;SR=35;ALG=PROD;AF=0.0004752;NSAMP=8;MSQ=49.21;AN=16834;AC=8;NS=8438;AC_Hom=0;AC_Het=8;AC_Hemi=0;MAF=0.000474046;HWE=1;NFAM=7	.
4	166869857	166869866	5	82572275	82572284	49804	1208.61	+	+	BND	LOW	49804_1	N	N]5:82572280]	49804_2	N	N]4:166869862]	SVTYPE=BND;POS=166869862;STRANDS=++:100;CIPOS=-5,4;CIEND=-5,4;CIPOS95=0,0;CIEND95=0,0;MATEID=49804_2;EVENT=49804;SU=100;PE=0;SR=100;ALG=PROD;AF=0.002376;NSAMP=40;MSQ=29.33;AN=16834;AC=40;NS=8438;AC_Hom=0;AC_Het=40;AC_Hemi=0;MAF=0.00237023;HWE=1;NFAM=40	SVTYPE=BND;POS=82572280;STRANDS=++:100;CIPOS=-5,4;CIEND=-5,4;CIPOS95=0,0;CIEND95=0,0;MATEID=49804_1;EVENT=49804;SECONDARY;SU=100;PE=0;SR=100;ALG=PROD;AF=0.002376;NSAMP=40;MSQ=29.33;AN=16834;AC=40;NS=8438;AC_Hom=0;AC_Het=40;AC_Hemi=0;MAF=0.00237023;HWE=1;NFAM=40
4	166869913	166869970	4	166870003	166870056	196619	716.32	+	-	BND	LOW	196619_1	N	N[4:166870029[	196619_2	N	]4:166869942]N	SVTYPE=BND;POS=166869942;STRANDS=+-:22;CIPOS=-29,28;CIEND=-25,28;CIPOS95=0,0;CIEND95=0,0;MATEID=196619_2;EVENT=196619;SU=22;PE=0;SR=22;ALG=PROD;AF=0.0002376;NSAMP=4;MSQ=179.08;AN=16834;AC=4;NS=8438;AC_Hom=0;AC_Het=4;AC_Hemi=0;MAF=0.000237023;HWE=1;NFAM=4	SVTYPE=BND;POS=166870029;STRANDS=+-:22;CIPOS=-25,28;CIEND=-29,28;CIPOS95=0,0;CIEND95=0,0;MATEID=196619_1;EVENT=196619;SECONDARY;SU=22;PE=0;SR=22;ALG=PROD;AF=0.0002376;NSAMP=4;MSQ=179.08;AN=16834;AC=4;NS=8438;AC_Hom=0;AC_Het=4;AC_Hemi=0;MAF=0.000237023;HWE=1;NFAM=4
4	166884024	166884064	4	166884225	166884265	196620	57360.2	+	-	BND	PASS	196620_1	N	N[4:166884246[	196620_2	N	]4:166884044]N	SVTYPE=BND;POS=166884044;STRANDS=+-:1280;CIPOS=-20,20;CIEND=-20,20;CIPOS95=0,0;CIEND95=0,0;MATEID=196620_2;EVENT=196620;SU=1280;PE=49;SR=1231;ALG=PROD;AF=0.009564;NSAMP=161;MSQ=356.25;AN=16834;AC=161;NS=8438;AC_Hom=0;AC_Het=161;AC_Hemi=0;MAF=0.00954018;HWE=1;NFAM=159	SVTYPE=BND;POS=166884246;STRANDS=+-:1280;CIPOS=-20,20;CIEND=-20,20;CIPOS95=0,0;CIEND95=0,0;MATEID=196620_1;EVENT=196620;SECONDARY;SU=1280;PE=49;SR=1231;ALG=PROD;AF=0.009564;NSAMP=161;MSQ=356.25;AN=16834;AC=161;NS=8438;AC_Hom=0;AC_Het=161;AC_Hemi=0;MAF=0.00954018;HWE=1;NFAM=159
4	166891780	166891799	4	166893556	166893575	309713	15.0	+	+	INV	LOW	309713	N	<INV>	.	.	.	SVTYPE=INV;POS=166891790;SVLEN=1776;END=166893566;STRANDS=++:2,--:5;IMPRECISE;CIPOS=-10,9;CIEND=-10,9;CIPOS95=-3,3;CIEND95=-3,1;SU=7;PE=6;SR=1;ALG=PROD;AF=5.94e-05;NSAMP=1;MSQ=12.05;AN=16834;AC=1;NS=8438;AC_Hom=0;AC_Het=1;AC_Hemi=0;MAF=5.92557e-05;HWE=1;NFAM=1	.
4	166895288	166895288	4	166895589	166895589	196621	886607.0	+	-	MEI	PASS	196621	N	<DEL:ME:SINE|Alu|AluYa5>	.	.	.	SVTYPE=MEI;POS=166895288;SVLEN=-301;END=166895589;STRANDS=+-:22049;CIPOS=0,0;CIEND=0,0;CIPOS95=0,0;CIEND95=0,0;SU=22049;PE=4219;SR=17830;ALG=PROD;AF=0.1231;NSAMP=1788;MSQ=495.37;AN=16834;AC=2072;NS=8438;AC_Hom=568;AC_Het=1506;AC_Hemi=0;MAF=0.122896;HWE=0;NFAM=1766	.
4	166906784	166906842	4	166907759	166907812	196622	707.17	+	-	DEL	PASS	196622	N	<DEL>	.	.	.	SVTYPE=DEL;POS=166906812;SVLEN=-976;END=166907788;STRANDS=+-:36;CIPOS=-28,30;CIEND=-29,24;CIPOS95=0,0;CIEND95=0,0;SU=36;PE=21;SR=15;ALG=PROD;AF=0.0001188;NSAMP=2;MSQ=353.58;AN=16834;AC=2;NS=8438;AC_Hom=0;AC_Het=2;AC_Hemi=0;MAF=0.000118511;HWE=1;NFAM=2	.
4	166974111	166974122	6	134306427	134306438	50522	94351.0	-	-	BND	LOW	50522_1	N	[6:134306434[N	50522_2	N	[4:166974118[N	SVTYPE=BND;POS=166974118;STRANDS=--:6;CIPOS=-6,5;CIEND=-6,5;CIPOS95=0,0;CIEND95=0,0;MATEID=50522_2;EVENT=50522;SU=6;PE=0;SR=6;ALG=PROD;AF=0.1615;NSAMP=2414;MSQ=38.67;AN=16834;AC=2719;NS=8438;AC_Hom=610;AC_Het=2115;AC_Hemi=0;MAF=0.161472;HWE=4.65978e-11;NFAM=2213	SVTYPE=BND;POS=134306434;STRANDS=--:6;CIPOS=-6,5;CIEND=-6,5;CIPOS95=0,0;CIEND95=0,0;MATEID=50522_1;EVENT=50522;SECONDARY;SU=6;PE=0;SR=6;ALG=PROD;AF=0.1615;NSAMP=2414;MSQ=38.67;AN=16834;AC=2719;NS=8438;AC_Hom=610;AC_Het=2115;AC_Hemi=0;MAF=0.161472;HWE=4.65978e-11;NFAM=2213
4	166991364	166991371	4	166991551	166991557	196623	3838.18	+	-	BND	PASS	196623_1	N	N[4:166991555[	196623_2	N	]4:166991366]N	SVTYPE=BND;POS=166991366;STRANDS=+-:128;CIPOS=-2,5;CIEND=-3,3;CIPOS95=0,0;CIEND95=0,0;MATEID=196623_2;EVENT=196623;SU=128;PE=2;SR=126;ALG=PROD;AF=0.0008911;NSAMP=15;MSQ=255.21;AN=16834;AC=15;NS=8438;AC_Hom=0;AC_Het=15;AC_Hemi=0;MAF=0.000888836;HWE=1;NFAM=15	SVTYPE=BND;POS=166991555;STRANDS=+-:128;CIPOS=-3,3;CIEND=-2,5;CIPOS95=0,0;CIEND95=0,0;MATEID=196623_1;EVENT=196623;SECONDARY;SU=128;PE=2;SR=126;ALG=PROD;AF=0.0008911;NSAMP=15;MSQ=255.21;AN=16834;AC=15;NS=8438;AC_Hom=0;AC_Het=15;AC_Hemi=0;MAF=0.000888836;HWE=1;NFAM=15
4	167004316	167004316	4	167004919	167004919	196624	2.73004e+06	+	-	DEL	PASS	196624	N	<DEL>	.	.	.	SVTYPE=DEL;POS=167004316;SVLEN=-603;END=167004919;STRANDS=+-:97075;CIPOS=0,0;CIEND=0,0;CIPOS95=0,0;CIEND95=0,0;SU=97075;PE=59339;SR=37736;ALG=PROD;AF=0.2908;NSAMP=3923;MSQ=692.83;AN=16834;AC=4896;NS=8438;AC_Hom=1956;AC_Het=2959;AC_Hemi=0;MAF=0.291242;HWE=4.07778e-42;NFAM=3342	.
4	167004853	167004903	4	167006672	167006721	196625	623.39	+	-	DEL	PASS	196625	N	<DEL>	.	.	.	SVTYPE=DEL;POS=167004878;SVLEN=-1820;END=167006698;STRANDS=+-:26;CIPOS=-25,25;CIEND=-26,23;CIPOS95=0,0;CIEND95=0,0;SU=26;PE=14;SR=12;ALG=PROD;AF=0.0001188;NSAMP=2;MSQ=311.69;AN=16834;AC=2;NS=8438;AC_Hom=0;AC_Het=2;AC_Hemi=0;MAF=0.000118511;HWE=1;NFAM=2	.
4	167011757	167011770	4	167013617	167013634	278650	110.37	-	+	BND	LOW	278650_1	N	]4:167013624]N	278650_2	N	N[4:167011765[	SVTYPE=BND;POS=167011765;STRANDS=-+:10;CIPOS=-7,6;CIEND=-7,10;CIPOS95=0,0;CIEND95=0,0;MATEID=278650_2;EVENT=278650;SU=10;PE=5;SR=5;ALG=PROD;AF=5.94e-05;NSAMP=1;MSQ=109;AN=16834;AC=1;NS=8438;AC_Hom=0;AC_Het=1;AC_Hemi=0;MAF=5.92557e-05;HWE=1;NFAM=1	SVTYPE=BND;POS=167013624;STRANDS=-+:10;CIPOS=-7,10;CIEND=-7,6;CIPOS95=0,0;CIEND95=0,0;MATEID=278650_1;EVENT=278650;SECONDARY;SU=10;PE=5;SR=5;ALG=PROD;AF=5.94e-05;NSAMP=1;MSQ=109;AN=16834;AC=1;NS=8438;AC_Hom=0;AC_Het=1;AC_Hemi=0;MAF=5.92557e-05;HWE=1;NFAM=1
4	167011762	167011770	4	167013539	167013559	196626	278.34	+	-	BND	PASS	196626_1	N	N[4:167013550[	196626_2	N	]4:167011767]N	SVTYPE=BND;POS=167011767;STRANDS=+-:18;CIPOS=-5,3;CIEND=-10,10;CIPOS95=0,0;CIEND95=0,0;MATEID=196626_2;EVENT=196626;SU=18;PE=9;SR=9;ALG=PROD;AF=5.94e-05;NSAMP=1;MSQ=278.34;AN=16834;AC=1;NS=8438;AC_Hom=0;AC_Het=1;AC_Hemi=0;MAF=5.92557e-05;HWE=1;NFAM=1	SVTYPE=BND;POS=167013550;STRANDS=+-:18;CIPOS=-10,10;CIEND=-5,3;CIPOS95=0,0;CIEND95=0,0;MATEID=196626_1;EVENT=196626;SECONDARY;SU=18;PE=9;SR=9;ALG=PROD;AF=5.94e-05;NSAMP=1;MSQ=278.34;AN=16834;AC=1;NS=8438;AC_Hom=0;AC_Het=1;AC_Hemi=0;MAF=5.92557e-05;HWE=1;NFAM=1
4	167012963	167012966	4	167016675	167016679	196627	488.38	+	-	DEL	PASS	196627	N	<DEL>	.	.	.	SVTYPE=DEL;POS=167012965;SVLEN=-3713;END=167016678;STRANDS=+-:24;CIPOS=-2,1;CIEND=-3,1;CIPOS95=0,0;CIEND95=0,0;SU=24;PE=11;SR=13;ALG=PROD;AF=5.94e-05;NSAMP=1;MSQ=488.37;AN=16834;AC=1;NS=8438;AC_Hom=0;AC_Het=1;AC_Hemi=0;MAF=5.92557e-05;HWE=1;NFAM=1	.
4	167018927	167018974	4	167019093	167019140	196628	309.38	+	-	BND	LOW	196628_1	N	N[4:167019118[	196628_2	N	]4:167018951]N	SVTYPE=BND;POS=167018951;STRANDS=+-:17;CIPOS=-24,23;CIEND=-24,23;CIPOS95=0,0;CIEND95=0,0;MATEID=196628_2;EVENT=196628;SU=17;PE=0;SR=17;ALG=PROD;AF=0.0001188;NSAMP=2;MSQ=152.8;AN=16834;AC=2;NS=8438;AC_Hom=0;AC_Het=2;AC_Hemi=0;MAF=0.000118511;HWE=1;NFAM=2	SVTYPE=BND;POS=167019118;STRANDS=+-:17;CIPOS=-24,23;CIEND=-24,23;CIPOS95=0,0;CIEND95=0,0;MATEID=196628_1;EVENT=196628;SECONDARY;SU=17;PE=0;SR=17;ALG=PROD;AF=0.0001188;NSAMP=2;MSQ=152.8;AN=16834;AC=2;NS=8438;AC_Hom=0;AC_Het=2;AC_Hemi=0;MAF=0.000118511;HWE=1;NFAM=2
4	167022286	167022306	4	167022370	167022390	196629	192.28	+	-	DEL	PASS	196629	N	<DEL>	.	.	.	SVTYPE=DEL;POS=167022296;SVLEN=-84;END=167022380;STRANDS=+-:8;CIPOS=-10,10;CIEND=-10,10;CIPOS95=0,0;CIEND95=0,0;SU=8;PE=0;SR=8;ALG=PROD;AF=5.94e-05;NSAMP=1;MSQ=191.68;AN=16834;AC=1;NS=8438;AC_Hom=0;AC_Het=1;AC_Hemi=0;MAF=5.92557e-05;HWE=1;NFAM=1	.
4	167034691	167034751	4	167034854	167034902	196630	654.65	+	-	DEL	PASS	196630	N	<DEL>	.	.	.	SVTYPE=DEL;POS=167034721;SVLEN=-158;END=167034879;STRANDS=+-:21;CIPOS=-30,30;CIEND=-25,23;CIPOS95=0,0;CIEND95=0,0;SU=21;PE=1;SR=20;ALG=PROD;AF=0.0001188;NSAMP=2;MSQ=326.72;AN=16834;AC=2;NS=8438;AC_Hom=0;AC_Het=2;AC_Hemi=0;MAF=0.000118511;HWE=1;NFAM=2	.
4	167040114	167040134	4	167055976	167055990	278651	467.07	-	+	BND	LOW	278651_1	N	]4:167055983]N	278651_2	N	N[4:167040125[	SVTYPE=BND;POS=167040125;STRANDS=-+:31;CIPOS=-10,10;CIEND=-7,7;CIPOS95=0,0;CIEND95=0,0;MATEID=278651_2;EVENT=278651;SU=31;PE=27;SR=4;ALG=PROD;AF=0.0001782;NSAMP=2;MSQ=227.88;AN=16834;AC=3;NS=8438;AC_Hom=2;AC_Het=1;AC_Hemi=0;MAF=0.000177767;HWE=0.000177778;NFAM=2	SVTYPE=BND;POS=167055983;STRANDS=-+:31;CIPOS=-7,7;CIEND=-10,10;CIPOS95=0,0;CIEND95=0,0;MATEID=278651_1;EVENT=278651;SECONDARY;SU=31;PE=27;SR=4;ALG=PROD;AF=0.0001782;NSAMP=2;MSQ=227.88;AN=16834;AC=3;NS=8438;AC_Hom=2;AC_Het=1;AC_Hemi=0;MAF=0.000177767;HWE=0.000177778;NFAM=2
4	167052170	167052178	4	167052876	167052883	196631	3983.09	+	-	BND	PASS	196631_1	N	N[4:167052881[	196631_2	N	]4:167052174]N	SVTYPE=BND;POS=167052174;STRANDS=+-:174;CIPOS=-4,4;CIEND=-4,3;CIPOS95=0,0;CIEND95=0,0;MATEID=196631_2;EVENT=196631;SU=174;PE=98;SR=76;ALG=PROD;AF=0.0006534;NSAMP=11;MSQ=362.1;AN=16834;AC=11;NS=8438;AC_Hom=0;AC_Het=11;AC_Hemi=0;MAF=0.000651813;HWE=1;NFAM=11	SVTYPE=BND;POS=167052881;STRANDS=+-:174;CIPOS=-4,3;CIEND=-4,4;CIPOS95=0,0;CIEND95=0,0;MATEID=196631_1;EVENT=196631;SECONDARY;SU=174;PE=98;SR=76;ALG=PROD;AF=0.0006534;NSAMP=11;MSQ=362.1;AN=16834;AC=11;NS=8438;AC_Hom=0;AC_Het=11;AC_Hemi=0;MAF=0.000651813;HWE=1;NFAM=11
4	167053470	167053490	4	167053576	167053584	196632	233.77	+	-	DEL	PASS	196632	N	<DEL>	.	.	.	SVTYPE=DEL;POS=167053480;SVLEN=-100;END=167053580;STRANDS=+-:8;CIPOS=-10,10;CIEND=-4,4;CIPOS95=0,0;CIEND95=0,0;SU=8;PE=0;SR=8;ALG=PROD;AF=5.94e-05;NSAMP=1;MSQ=233.76;AN=16834;AC=1;NS=8438;AC_Hom=0;AC_Het=1;AC_Hemi=0;MAF=5.92557e-05;HWE=1;NFAM=1	.
4	167053726	167053739	4	167054709	167054723	196633	728.47	+	-	DEL	PASS	196633	N	<DEL>	.	.	.	SVTYPE=DEL;POS=167053732;SVLEN=-981;END=167054713;STRANDS=+-:29;CIPOS=-6,7;CIEND=-4,10;CIPOS95=0,0;CIEND95=0,0;SU=29;PE=14;SR=15;ALG=PROD;AF=5.94e-05;NSAMP=1;MSQ=728.47;AN=16834;AC=1;NS=8438;AC_Hom=0;AC_Het=1;AC_Hemi=0;MAF=5.92557e-05;HWE=1;NFAM=1	.
4	167056981	167057446	5	109478689	109479084	49880	71.57	-	-	BND	LOW	49880_1	N	[5:109479035[N	49880_2	N	[4:167057397[N	SVTYPE=BND;POS=167057397;STRANDS=--:7;IMPRECISE;CIPOS=-415,50;CIEND=-345,50;CIPOS95=-120,50;CIEND95=-113,50;MATEID=49880_2;EVENT=49880;SU=7;PE=7;SR=0;ALG=PROD;AF=5.94e-05;NSAMP=1;MSQ=71.57;AN=16834;AC=1;NS=8438;AC_Hom=0;AC_Het=1;AC_Hemi=0;MAF=5.92557e-05;HWE=1;NFAM=1	SVTYPE=BND;POS=109479035;STRANDS=--:7;IMPRECISE;CIPOS=-345,50;CIEND=-415,50;CIPOS95=-113,50;CIEND95=-120,50;MATEID=49880_1;EVENT=49880;SECONDARY;SU=7;PE=7;SR=0;ALG=PROD;AF=5.94e-05;NSAMP=1;MSQ=71.57;AN=16834;AC=1;NS=8438;AC_Hom=0;AC_Het=1;AC_Hemi=0;MAF=5.92557e-05;HWE=1;NFAM=1
4	167072195	167072212	19	5796356	5796373	48829	2107.65	-	-	BND	LOW	48829_1	N	[19:5796366[N	48829_2	N	[4:167072205[N	SVTYPE=BND;POS=167072205;STRANDS=--:35;CIPOS=-9,8;CIEND=-9,8;CIPOS95=0,0;CIEND95=0,0;MATEID=48829_2;EVENT=48829;SU=35;PE=0;SR=35;ALG=PROD;AF=0.006594;NSAMP=111;MSQ=17.47;AN=16834;AC=111;NS=8438;AC_Hom=0;AC_Het=111;AC_Hemi=0;MAF=0.00657739;HWE=1;NFAM=110	SVTYPE=BND;POS=5796366;STRANDS=--:35;CIPOS=-9,8;CIEND=-9,8;CIPOS95=0,0;CIEND95=0,0;MATEID=48829_1;EVENT=48829;SECONDARY;SU=35;PE=0;SR=35;ALG=PROD;AF=0.006594;NSAMP=111;MSQ=17.47;AN=16834;AC=111;NS=8438;AC_Hom=0;AC_Het=111;AC_Hemi=0;MAF=0.00657739;HWE=1;NFAM=110
4	167088289	167088576	4	167089225	167089469	196634	533.53	+	-	DEL	PASS	196634	N	<DEL>	.	.	.	SVTYPE=DEL;POS=167088299;SVLEN=-1160;END=167089459;STRANDS=+-:17;IMPRECISE;CIPOS=-10,277;CIEND=-234,10;CIPOS95=-2,46;CIEND95=-44,1;SU=17;PE=17;SR=0;ALG=PROD;AF=5.94e-05;NSAMP=1;MSQ=533.53;AN=16834;AC=1;NS=8438;AC_Hom=0;AC_Het=1;AC_Hemi=0;MAF=5.92557e-05;HWE=1;NFAM=1	.
4	167108103	167108103	4	167108429	167108429	196635	1.06185e+07	+	-	MEI	PASS	196635	N	<DEL:ME:SINE|Alu|AluYb8>	.	.	.	SVTYPE=MEI;POS=167108103;SVLEN=-326;END=167108429;STRANDS=+-:224847;CIPOS=0,0;CIEND=0,0;CIPOS95=0,0;CIEND95=0,0;SU=224847;PE=58050;SR=166797;ALG=PROD;AF=0.9986;NSAMP=8417;MSQ=1257.86;AN=16834;AC=16810;NS=8438;AC_Hom=16828;AC_Het=24;AC_Hemi=0;MAF=0.00142217;HWE=1;NFAM=7395	.
4	167108938	167108974	4	167113948	167113981	196636	42543.5	+	-	DEL	PASS	196636	N	<DEL>	.	.	.	SVTYPE=DEL;POS=167108944;SVLEN=-5034;END=167113978;STRANDS=+-:1695;CIPOS=-6,30;CIEND=-30,3;CIPOS95=0,0;CIEND95=0,0;SU=1695;PE=1679;SR=16;ALG=PROD;AF=0.009029;NSAMP=149;MSQ=285.51;AN=16834;AC=152;NS=8438;AC_Hom=6;AC_Het=146;AC_Hemi=0;MAF=0.00900687;HWE=0.030371;NFAM=129	.
4	167174561	167175491	12	108468190	108468645	47022	249.11	-	-	BND	LOW	47022_1	N	[12:108468358[N	47022_2	N	[4:167175051[N	SVTYPE=BND;POS=167175051;STRANDS=--:4,++:15;IMPRECISE;CIPOS=-489,441;CIEND=-167,288;CIPOS95=-245,245;CIEND95=-129,129;MATEID=47022_2;EVENT=47022;SU=19;PE=19;SR=0;ALG=SUM;AF=0.000297;NSAMP=5;MSQ=49.81;AN=16834;AC=5;NS=8438;AC_Hom=0;AC_Het=5;AC_Hemi=0;MAF=0.000296279;HWE=1;NFAM=5	SVTYPE=BND;POS=108468358;STRANDS=--:4,++:15;IMPRECISE;CIPOS=-167,288;CIEND=-489,441;CIPOS95=-129,129;CIEND95=-245,245;MATEID=47022_1;EVENT=47022;SECONDARY;SU=19;PE=19;SR=0;ALG=SUM;AF=0.000297;NSAMP=5;MSQ=49.81;AN=16834;AC=5;NS=8438;AC_Hom=0;AC_Het=5;AC_Hemi=0;MAF=0.000296279;HWE=1;NFAM=5
4	167174655	167174936	5	128154142	128154284	49939	210.73	-	-	BND	LOW	49939_1	N	[5:128154255[N	49939_2	N	[4:167174908[N	SVTYPE=BND;POS=167174908;STRANDS=--:9;IMPRECISE;CIPOS=-252,29;CIEND=-112,30;CIPOS95=-45,29;CIEND95=-38,30;MATEID=49939_2;EVENT=49939;SU=9;PE=9;SR=0;ALG=PROD;AF=0.0006534;NSAMP=10;MSQ=20.75;AN=16834;AC=11;NS=8438;AC_Hom=2;AC_Het=9;AC_Hemi=0;MAF=0.000651813;HWE=0.00325578;NFAM=9	SVTYPE=BND;POS=128154255;STRANDS=--:9;IMPRECISE;CIPOS=-112,30;CIEND=-252,29;CIPOS95=-38,30;CIEND95=-45,29;MATEID=49939_1;EVENT=49939;SECONDARY;SU=9;PE=9;SR=0;ALG=PROD;AF=0.0006534;NSAMP=10;MSQ=20.75;AN=16834;AC=11;NS=8438;AC_Hom=2;AC_Het=9;AC_Hemi=0;MAF=0.000651813;HWE=0.00325578;NFAM=9
4	167174758	167175077	19	13513718	13514224	48876	64.53	-	+	BND	LOW	48876_1	N	]19:13513728]N	48876_2	N	N[4:167175068[	SVTYPE=BND;POS=167175068;STRANDS=-+:4;IMPRECISE;CIPOS=-309,10;CIEND=-10,496;CIPOS95=-175,1;CIEND95=-1,199;MATEID=48876_2;EVENT=48876;SU=4;PE=4;SR=0;ALG=PROD;AF=0.0001782;NSAMP=3;MSQ=21.08;AN=16834;AC=3;NS=8438;AC_Hom=0;AC_Het=3;AC_Hemi=0;MAF=0.000177767;HWE=1;NFAM=3	SVTYPE=BND;POS=13513728;STRANDS=-+:4;IMPRECISE;CIPOS=-10,496;CIEND=-309,10;CIPOS95=-1,199;CIEND95=-175,1;MATEID=48876_1;EVENT=48876;SECONDARY;SU=4;PE=4;SR=0;ALG=PROD;AF=0.0001782;NSAMP=3;MSQ=21.08;AN=16834;AC=3;NS=8438;AC_Hom=0;AC_Het=3;AC_Hemi=0;MAF=0.000177767;HWE=1;NFAM=3
4	167174910	167175004	9	15061368	15061467	51676	98.67	-	-	BND	LOW	51676_1	N	[9:15061419[N	51676_2	N	[4:167174960[N	SVTYPE=BND;POS=167174960;STRANDS=--:6;IMPRECISE;CIPOS=-49,45;CIEND=-50,49;CIPOS95=-3,3;CIEND95=-3,3;MATEID=51676_2;EVENT=51676;SU=6;PE=5;SR=1;ALG=PROD;AF=0.0001188;NSAMP=2;MSQ=48.06;AN=16834;AC=2;NS=8438;AC_Hom=0;AC_Het=2;AC_Hemi=0;MAF=0.000118511;HWE=1;NFAM=2	SVTYPE=BND;POS=15061419;STRANDS=--:6;IMPRECISE;CIPOS=-50,49;CIEND=-49,45;CIPOS95=-3,3;CIEND95=-3,3;MATEID=51676_1;EVENT=51676;SECONDARY;SU=6;PE=5;SR=1;ALG=PROD;AF=0.0001188;NSAMP=2;MSQ=48.06;AN=16834;AC=2;NS=8438;AC_Hom=0;AC_Het=2;AC_Hemi=0;MAF=0.000118511;HWE=1;NFAM=2
4	167174917	167174977	10	90373591	90373639	45932	75.09	+	+	BND	LOW	45932_1	N	N]10:90373611]	45932_2	N	N]4:167174947]	SVTYPE=BND;POS=167174947;STRANDS=++:11;IMPRECISE;CIPOS=-30,30;CIEND=-20,28;CIPOS95=-1,1;CIEND95=-1,1;MATEID=45932_2;EVENT=45932;SU=11;PE=8;SR=3;ALG=PROD;AF=0.0002376;NSAMP=4;MSQ=17.18;AN=16834;AC=4;NS=8438;AC_Hom=0;AC_Het=4;AC_Hemi=0;MAF=0.000237023;HWE=1;NFAM=4	SVTYPE=BND;POS=90373611;STRANDS=++:11;IMPRECISE;CIPOS=-20,28;CIEND=-30,30;CIPOS95=-1,1;CIEND95=-1,1;MATEID=45932_1;EVENT=45932;SECONDARY;SU=11;PE=8;SR=3;ALG=PROD;AF=0.0002376;NSAMP=4;MSQ=17.18;AN=16834;AC=4;NS=8438;AC_Hom=0;AC_Het=4;AC_Hemi=0;MAF=0.000237023;HWE=1;NFAM=4
4	167174980	167175520	7	29684758	29684961	50758	694.22	+	-	BND	LOW	50758_1	N	N[7:29684932[	50758_2	N	]4:167175008]N	SVTYPE=BND;POS=167175008;STRANDS=+-:4;IMPRECISE;CIPOS=-28,512;CIEND=-173,30;CIPOS95=-28,171;CIEND95=-59,30;MATEID=50758_2;EVENT=50758;SU=4;PE=4;SR=0;ALG=PROD;AF=0.001842;NSAMP=31;MSQ=20.59;AN=16832;AC=31;NS=8437;AC_Hom=0;AC_Het=31;AC_Hemi=0;MAF=0.00183715;HWE=1;NFAM=29	SVTYPE=BND;POS=29684932;STRANDS=+-:4;IMPRECISE;CIPOS=-173,30;CIEND=-28,512;CIPOS95=-59,30;CIEND95=-28,171;MATEID=50758_1;EVENT=50758;SECONDARY;SU=4;PE=4;SR=0;ALG=PROD;AF=0.001842;NSAMP=31;MSQ=20.59;AN=16832;AC=31;NS=8437;AC_Hom=0;AC_Het=31;AC_Hemi=0;MAF=0.00183715;HWE=1;NFAM=29
4	167175006	167175100	9	15061331	15061431	51677	5205.55	+	+	BND	LOW	51677_1	N	N]9:15061381]	51677_2	N	N]4:167175050]	SVTYPE=BND;POS=167175050;STRANDS=++:5;IMPRECISE;CIPOS=-44,50;CIEND=-50,50;CIPOS95=-3,3;CIEND95=-3,3;MATEID=51677_2;EVENT=51677;SU=5;PE=4;SR=1;ALG=PROD;AF=0.01426;NSAMP=230;MSQ=22.12;AN=16834;AC=240;NS=8438;AC_Hom=20;AC_Het=220;AC_Hemi=0;MAF=0.0142214;HWE=6.96355e-06;NFAM=228	SVTYPE=BND;POS=15061381;STRANDS=++:5;IMPRECISE;CIPOS=-50,50;CIEND=-44,50;CIPOS95=-3,3;CIEND95=-3,3;MATEID=51677_1;EVENT=51677;SECONDARY;SU=5;PE=4;SR=1;ALG=PROD;AF=0.01426;NSAMP=230;MSQ=22.12;AN=16834;AC=240;NS=8438;AC_Hom=20;AC_Het=220;AC_Hemi=0;MAF=0.0142214;HWE=6.96355e-06;NFAM=228
4	167175007	167175062	11	56844183	56844238	46394	3777.47	-	+	BND	LOW	46394_1	N	]11:56844197]N	46394_2	N	N[4:167175033[	SVTYPE=BND;POS=167175033;STRANDS=+-:6,-+:62;IMPRECISE;CIPOS=-25,30;CIEND=-14,41;CIPOS95=-2,2;CIEND95=-2,2;MATEID=46394_2;EVENT=46394;SU=68;PE=67;SR=1;ALG=PROD;AF=0.01206;NSAMP=202;MSQ=17.03;AN=16832;AC=203;NS=8437;AC_Hom=2;AC_Het=202;AC_Hemi=0;MAF=0.0120896;HWE=1;NFAM=201	SVTYPE=BND;POS=56844197;STRANDS=+-:6,-+:62;IMPRECISE;CIPOS=-14,41;CIEND=-25,30;CIPOS95=-2,2;CIEND95=-2,2;MATEID=46394_1;EVENT=46394;SECONDARY;SU=68;PE=67;SR=1;ALG=PROD;AF=0.01206;NSAMP=202;MSQ=17.03;AN=16832;AC=203;NS=8437;AC_Hom=2;AC_Het=202;AC_Hemi=0;MAF=0.0120896;HWE=1;NFAM=201
4	167175007	167175479	19	11751288	11751667	48865	437.51	+	+	BND	LOW	48865_1	N	N]19:11751318]	48865_2	N	N]4:167175037]	SVTYPE=BND;POS=167175037;STRANDS=++:16;IMPRECISE;CIPOS=-30,442;CIEND=-30,349;CIPOS95=-30,130;CIEND95=-30,41;MATEID=48865_2;EVENT=48865;SU=16;PE=16;SR=0;ALG=PROD;AF=0.000594;NSAMP=10;MSQ=41.68;AN=16834;AC=10;NS=8438;AC_Hom=0;AC_Het=10;AC_Hemi=0;MAF=0.000592557;HWE=1;NFAM=10	SVTYPE=BND;POS=11751318;STRANDS=++:16;IMPRECISE;CIPOS=-30,349;CIEND=-30,442;CIPOS95=-30,41;CIEND95=-30,130;MATEID=48865_1;EVENT=48865;SECONDARY;SU=16;PE=16;SR=0;ALG=PROD;AF=0.000594;NSAMP=10;MSQ=41.68;AN=16834;AC=10;NS=8438;AC_Hom=0;AC_Het=10;AC_Hemi=0;MAF=0.000592557;HWE=1;NFAM=10
4	167175046	167175628	13	110034909	110035223	47436	84.31	+	-	BND	LOW	47436_1	N	N[13:110035214[	47436_2	N	]4:167175056]N	SVTYPE=BND;POS=167175056;STRANDS=+-:4;IMPRECISE;CIPOS=-10,572;CIEND=-304,10;CIPOS95=0,192;CIEND95=-156,1;MATEID=47436_2;EVENT=47436;SU=4;PE=4;SR=0;ALG=PROD;AF=0.0003564;NSAMP=6;MSQ=13.55;AN=16834;AC=6;NS=8438;AC_Hom=0;AC_Het=6;AC_Hemi=0;MAF=0.000355534;HWE=1;NFAM=6	SVTYPE=BND;POS=110035214;STRANDS=+-:4;IMPRECISE;CIPOS=-304,10;CIEND=-10,572;CIPOS95=-156,1;CIEND95=0,192;MATEID=47436_1;EVENT=47436;SECONDARY;SU=4;PE=4;SR=0;ALG=PROD;AF=0.0003564;NSAMP=6;MSQ=13.55;AN=16834;AC=6;NS=8438;AC_Hom=0;AC_Het=6;AC_Hemi=0;MAF=0.000355534;HWE=1;NFAM=6
4	167212063	167212083	5	17480928	17480948	49616	3695.08	-	+	BND	LOW	49616_1	N	]5:17480938]N	49616_2	N	N[4:167212074[	SVTYPE=BND;POS=167212074;STRANDS=-+:5;CIPOS=-10,10;CIEND=-10,10;CIPOS95=0,0;CIEND95=0,0;MATEID=49616_2;EVENT=49616;SU=5;PE=0;SR=5;ALG=PROD;AF=0.01051;NSAMP=158;MSQ=22.32;AN=16834;AC=177;NS=8438;AC_Hom=38;AC_Het=140;AC_Hemi=0;MAF=0.0105475;HWE=2.05167e-20;NFAM=153	SVTYPE=BND;POS=17480938;STRANDS=-+:5;CIPOS=-10,10;CIEND=-10,10;CIPOS95=0,0;CIEND95=0,0;MATEID=49616_1;EVENT=49616;SECONDARY;SU=5;PE=0;SR=5;ALG=PROD;AF=0.01051;NSAMP=158;MSQ=22.32;AN=16834;AC=177;NS=8438;AC_Hom=38;AC_Het=140;AC_Hemi=0;MAF=0.0105475;HWE=2.05167e-20;NFAM=153
4	167226670	167226676	4	167226923	167226940	196637	248.62	+	-	DEL	PASS	196637	N	<DEL>	.	.	.	SVTYPE=DEL;POS=167226674;SVLEN=-256;END=167226930;STRANDS=+-:12;CIPOS=-4,2;CIEND=-7,10;CIPOS95=0,0;CIEND95=0,0;SU=12;PE=0;SR=12;ALG=PROD;AF=5.94e-05;NSAMP=1;MSQ=245.59;AN=16834;AC=1;NS=8438;AC_Hom=0;AC_Het=1;AC_Hemi=0;MAF=5.92557e-05;HWE=1;NFAM=1	.
4	167247290	167247310	4	167270269	167270280	278652	51.36	-	+	DUP	PASS	278652	N	<DUP>	.	.	.	SVTYPE=DUP;POS=167247300;SVLEN=22975;END=167270275;STRANDS=-+:9;CIPOS=-10,10;CIEND=-6,5;CIPOS95=0,0;CIEND95=0,0;SU=9;PE=3;SR=6;ALG=PROD;AF=5.94e-05;NSAMP=1;MSQ=49.54;AN=16834;AC=1;NS=8438;AC_Hom=0;AC_Het=1;AC_Hemi=0;MAF=5.92557e-05;HWE=1;NFAM=1	.
4	167249132	167249135	4	167257079	167257081	196638	797.41	+	-	DEL	PASS	196638	N	<DEL>	.	.	.	SVTYPE=DEL;POS=167249134;SVLEN=-7947;END=167257081;STRANDS=+-:33;CIPOS=-2,1;CIEND=-2,0;CIPOS95=0,0;CIEND95=0,0;SU=33;PE=17;SR=16;ALG=PROD;AF=5.94e-05;NSAMP=1;MSQ=797.41;AN=16834;AC=1;NS=8438;AC_Hom=0;AC_Het=1;AC_Hemi=0;MAF=5.92557e-05;HWE=1;NFAM=1	.
4	167254708	167254728	4	167257089	167257109	196639	1582.74	+	-	DEL	PASS	196639	N	<DEL>	.	.	.	SVTYPE=DEL;POS=167254718;SVLEN=-2381;END=167257099;STRANDS=+-:58;CIPOS=-10,10;CIEND=-10,10;CIPOS95=0,0;CIEND95=0,0;SU=58;PE=37;SR=21;ALG=PROD;AF=0.0002376;NSAMP=4;MSQ=395.68;AN=16834;AC=4;NS=8438;AC_Hom=0;AC_Het=4;AC_Hemi=0;MAF=0.000237023;HWE=1;NFAM=4	.
4	167267675	167267692	10	110537934	110537951	46071	14.43	+	-	BND	LOW	46071_1	N	N[10:110537944[	46071_2	N	]4:167267684]N	SVTYPE=BND;POS=167267684;STRANDS=+-:4;CIPOS=-9,8;CIEND=-9,8;CIPOS95=0,0;CIEND95=0,0;MATEID=46071_2;EVENT=46071;SU=4;PE=0;SR=4;ALG=PROD;AF=0.0001188;NSAMP=2;MSQ=7.1;AN=16834;AC=2;NS=8438;AC_Hom=0;AC_Het=2;AC_Hemi=0;MAF=0.000118511;HWE=1;NFAM=2	SVTYPE=BND;POS=110537944;STRANDS=+-:4;CIPOS=-9,8;CIEND=-9,8;CIPOS95=0,0;CIEND95=0,0;MATEID=46071_1;EVENT=46071;SECONDARY;SU=4;PE=0;SR=4;ALG=PROD;AF=0.0001188;NSAMP=2;MSQ=7.1;AN=16834;AC=2;NS=8438;AC_Hom=0;AC_Het=2;AC_Hemi=0;MAF=0.000118511;HWE=1;NFAM=2
4	167280666	167280684	4	167284270	167284273	196641	635.47	+	-	DEL	PASS	196641	N	<DEL>	.	.	.	SVTYPE=DEL;POS=167280674;SVLEN=-3599;END=167284273;STRANDS=+-:26;CIPOS=-8,10;CIEND=-3,0;CIPOS95=0,0;CIEND95=0,0;SU=26;PE=15;SR=11;ALG=PROD;AF=5.94e-05;NSAMP=1;MSQ=635.47;AN=16834;AC=1;NS=8438;AC_Hom=0;AC_Het=1;AC_Hemi=0;MAF=5.92557e-05;HWE=1;NFAM=1	.
4	167296063	167296111	4	167303512	167303528	196642	1840.54	+	-	DEL	PASS	196642	N	<DEL>	.	.	.	SVTYPE=DEL;POS=167296087;SVLEN=-7431;END=167303518;STRANDS=+-:77;CIPOS=-24,24;CIEND=-6,10;CIPOS95=0,0;CIEND95=0,0;SU=77;PE=50;SR=27;ALG=PROD;AF=0.0002376;NSAMP=4;MSQ=460.13;AN=16834;AC=4;NS=8438;AC_Hom=0;AC_Het=4;AC_Hemi=0;MAF=0.000237023;HWE=1;NFAM=4	.
4	167311500	167312156	16	69512191	69512739	48203	812.61	-	+	BND	LOW	48203_1	N	]16:69512246]N	48203_2	N	N[4:167312106[	SVTYPE=BND;POS=167312106;STRANDS=-+:18;IMPRECISE;CIPOS=-605,51;CIEND=-55,493;CIPOS95=-169,51;CIEND95=-55,170;MATEID=48203_2;EVENT=48203;SU=18;PE=18;SR=0;ALG=SUM;AF=0.00202;NSAMP=34;MSQ=21.24;AN=16834;AC=34;NS=8438;AC_Hom=0;AC_Het=34;AC_Hemi=0;MAF=0.0020147;HWE=1;NFAM=34	SVTYPE=BND;POS=69512246;STRANDS=-+:18;IMPRECISE;CIPOS=-55,493;CIEND=-605,51;CIPOS95=-55,170;CIEND95=-169,51;MATEID=48203_1;EVENT=48203;SECONDARY;SU=18;PE=18;SR=0;ALG=SUM;AF=0.00202;NSAMP=34;MSQ=21.24;AN=16834;AC=34;NS=8438;AC_Hom=0;AC_Het=34;AC_Hemi=0;MAF=0.0020147;HWE=1;NFAM=34
4	167311535	167312161	17	2161181	2161734	48272	3304.21	-	+	BND	LOW	48272_1	N	]17:2161272]N	48272_2	N	N[4:167312107[	SVTYPE=BND;POS=167312107;STRANDS=-+:28;IMPRECISE;CIPOS=-571,55;CIEND=-91,462;CIPOS95=-152,55;CIEND95=-91,110;MATEID=48272_2;EVENT=48272;SU=28;PE=28;SR=0;ALG=SUM;AF=0.008317;NSAMP=140;MSQ=22.22;AN=16834;AC=140;NS=8438;AC_Hom=0;AC_Het=141;AC_Hemi=0;MAF=0.00835506;HWE=1;NFAM=135	SVTYPE=BND;POS=2161272;STRANDS=-+:28;IMPRECISE;CIPOS=-91,462;CIEND=-571,55;CIPOS95=-91,110;CIEND95=-152,55;MATEID=48272_1;EVENT=48272;SECONDARY;SU=28;PE=28;SR=0;ALG=SUM;AF=0.008317;NSAMP=140;MSQ=22.22;AN=16834;AC=140;NS=8438;AC_Hom=0;AC_Het=141;AC_Hemi=0;MAF=0.00835506;HWE=1;NFAM=135
4	167329268	167329268	4	167329356	167329356	196643	54208.5	+	-	BND	LOW	196643_1	N	N[4:167329357[	196643_2	N	]4:167329268]N	SVTYPE=BND;POS=167329268;STRANDS=+-:2034;CIPOS=0,0;CIEND=0,0;CIPOS95=0,0;CIEND95=0,0;MATEID=196643_2;EVENT=196643;SU=2034;PE=5;SR=2029;ALG=PROD;AF=0.01634;NSAMP=267;MSQ=203.02;AN=16834;AC=275;NS=8438;AC_Hom=16;AC_Het=259;AC_Hemi=0;MAF=0.0162953;HWE=0.00173748;NFAM=266	SVTYPE=BND;POS=167329357;STRANDS=+-:2034;CIPOS=0,0;CIEND=0,0;CIPOS95=0,0;CIEND95=0,0;MATEID=196643_1;EVENT=196643;SECONDARY;SU=2034;PE=5;SR=2029;ALG=PROD;AF=0.01634;NSAMP=267;MSQ=203.02;AN=16834;AC=275;NS=8438;AC_Hom=16;AC_Het=259;AC_Hemi=0;MAF=0.0162953;HWE=0.00173748;NFAM=266
4	167359167	167359428	17	75518659	75519227	48540	967.99	-	+	BND	LOW	48540_1	N	]17:75518701]N	48540_2	N	N[4:167359379[	SVTYPE=BND;POS=167359379;STRANDS=-+:29;IMPRECISE;CIPOS=-211,50;CIEND=-42,526;CIPOS95=-27,27;CIEND95=-42,91;MATEID=48540_2;EVENT=48540;SU=29;PE=29;SR=0;ALG=PROD;AF=0.00196;NSAMP=33;MSQ=28.39;AN=16834;AC=33;NS=8438;AC_Hom=0;AC_Het=33;AC_Hemi=0;MAF=0.00195544;HWE=1;NFAM=33	SVTYPE=BND;POS=75518701;STRANDS=-+:29;IMPRECISE;CIPOS=-42,526;CIEND=-211,50;CIPOS95=-42,91;CIEND95=-27,27;MATEID=48540_1;EVENT=48540;SECONDARY;SU=29;PE=29;SR=0;ALG=PROD;AF=0.00196;NSAMP=33;MSQ=28.39;AN=16834;AC=33;NS=8438;AC_Hom=0;AC_Het=33;AC_Hemi=0;MAF=0.00195544;HWE=1;NFAM=33
4	167359176	167359571	6	109042829	109043457	50448	381.11	-	-	BND	LOW	50448_1	N	[6:109043392[N	50448_2	N	[4:167359521[N	SVTYPE=BND;POS=167359521;STRANDS=--:26;IMPRECISE;CIPOS=-344,51;CIEND=-562,66;CIPOS95=-160,51;CIEND95=-155,66;MATEID=50448_2;EVENT=50448;SU=26;PE=26;SR=0;ALG=SUM;AF=0.0007722;NSAMP=13;MSQ=28.75;AN=16834;AC=13;NS=8438;AC_Hom=0;AC_Het=13;AC_Hemi=0;MAF=0.000770325;HWE=1;NFAM=13	SVTYPE=BND;POS=109043392;STRANDS=--:26;IMPRECISE;CIPOS=-562,66;CIEND=-344,51;CIPOS95=-155,66;CIEND95=-160,51;MATEID=50448_1;EVENT=50448;SECONDARY;SU=26;PE=26;SR=0;ALG=SUM;AF=0.0007722;NSAMP=13;MSQ=28.75;AN=16834;AC=13;NS=8438;AC_Hom=0;AC_Het=13;AC_Hemi=0;MAF=0.000770325;HWE=1;NFAM=13
4	167359270	167359408	X	80810245	80810616	52496	27778.6	-	-	BND	LOW	52496_1	N	[X:80810609[N	52496_2	N	[4:167359370[N	SVTYPE=BND;POS=167359370;STRANDS=--:647;IMPRECISE;CIPOS=-99,39;CIEND=-363,8;CIPOS95=-6,6;CIEND95=-55,8;MATEID=52496_2;EVENT=52496;SU=647;PE=647;SR=0;ALG=PROD;AF=0.04592;NSAMP=773;MSQ=35.33;AN=16834;AC=773;NS=8438;AC_Hom=0;AC_Het=774;AC_Hemi=0;MAF=0.0458639;HWE=1.36999e-08;NFAM=708	SVTYPE=BND;POS=80810609;STRANDS=--:647;IMPRECISE;CIPOS=-363,8;CIEND=-99,39;CIPOS95=-55,8;CIEND95=-6,6;MATEID=52496_1;EVENT=52496;SECONDARY;SU=647;PE=647;SR=0;ALG=PROD;AF=0.04592;NSAMP=773;MSQ=35.33;AN=16834;AC=773;NS=8438;AC_Hom=0;AC_Het=774;AC_Hemi=0;MAF=0.0458639;HWE=1.36999e-08;NFAM=708
4	167359393	167359523	X	80810730	80811110	52497	15180.4	+	+	BND	LOW	52497_1	N	N]X:80810754]	52497_2	N	N]4:167359429]	SVTYPE=BND;POS=167359429;STRANDS=++:127;IMPRECISE;CIPOS=-36,94;CIEND=-24,356;CIPOS95=-9,9;CIEND95=-24,40;MATEID=52497_2;EVENT=52497;SU=127;PE=127;SR=0;ALG=PROD;AF=0.02608;NSAMP=438;MSQ=34;AN=16834;AC=439;NS=8438;AC_Hom=2;AC_Het=437;AC_Hemi=0;MAF=0.0260133;HWE=0.0478723;NFAM=404	SVTYPE=BND;POS=80810754;STRANDS=++:127;IMPRECISE;CIPOS=-24,356;CIEND=-36,94;CIPOS95=-24,40;CIEND95=-9,9;MATEID=52497_1;EVENT=52497;SECONDARY;SU=127;PE=127;SR=0;ALG=PROD;AF=0.02608;NSAMP=438;MSQ=34;AN=16834;AC=439;NS=8438;AC_Hom=2;AC_Het=437;AC_Hemi=0;MAF=0.0260133;HWE=0.0478723;NFAM=404
4	167359411	167359666	17	75518307	75518547	48539	3058.67	+	-	BND	LOW	48539_1	N	N[17:75518525[	48539_2	N	]4:167359461]N	SVTYPE=BND;POS=167359461;STRANDS=+-:99;IMPRECISE;CIPOS=-50,205;CIEND=-217,23;CIPOS95=-7,7;CIEND95=-42,23;MATEID=48539_2;EVENT=48539;SU=99;PE=99;SR=0;ALG=PROD;AF=0.005465;NSAMP=91;MSQ=32.58;AN=16834;AC=92;NS=8438;AC_Hom=2;AC_Het=91;AC_Hemi=0;MAF=0.00551078;HWE=0.225002;NFAM=91	SVTYPE=BND;POS=75518525;STRANDS=+-:99;IMPRECISE;CIPOS=-217,23;CIEND=-50,205;CIPOS95=-42,23;CIEND95=-7,7;MATEID=48539_1;EVENT=48539;SECONDARY;SU=99;PE=99;SR=0;ALG=PROD;AF=0.005465;NSAMP=91;MSQ=32.58;AN=16834;AC=92;NS=8438;AC_Hom=2;AC_Het=91;AC_Hemi=0;MAF=0.00551078;HWE=0.225002;NFAM=91
4	167368035	167368039	7	99894971	99894973	51026	42123.4	-	+	BND	LOW	51026_1	N	]7:99894972]N	51026_2	N	N[4:167368037[	SVTYPE=BND;POS=167368037;STRANDS=-+:545;CIPOS=-1,3;CIEND=-1,1;CIPOS95=0,0;CIEND95=0,0;MATEID=51026_2;EVENT=51026;SU=545;PE=2;SR=543;ALG=PROD;AF=0.07717;NSAMP=1299;MSQ=31.72;AN=16834;AC=1299;NS=8438;AC_Hom=0;AC_Het=1302;AC_Hemi=0;MAF=0.077151;HWE=4.29029e-24;NFAM=1201	SVTYPE=BND;POS=99894972;STRANDS=-+:545;CIPOS=-1,1;CIEND=-1,3;CIPOS95=0,0;CIEND95=0,0;MATEID=51026_1;EVENT=51026;SECONDARY;SU=545;PE=2;SR=543;ALG=PROD;AF=0.07717;NSAMP=1299;MSQ=31.72;AN=16834;AC=1299;NS=8438;AC_Hom=0;AC_Het=1302;AC_Hemi=0;MAF=0.077151;HWE=4.29029e-24;NFAM=1201
4	167373495	167373498	4	167375568	167375570	196644	1016.27	+	-	DEL	PASS	196644	N	<DEL>	.	.	.	SVTYPE=DEL;POS=167373497;SVLEN=-2073;END=167375570;STRANDS=+-:39;CIPOS=-2,1;CIEND=-2,0;CIPOS95=0,0;CIEND95=0,0;SU=39;PE=27;SR=12;ALG=PROD;AF=5.94e-05;NSAMP=1;MSQ=1016.27;AN=16834;AC=1;NS=8438;AC_Hom=0;AC_Het=1;AC_Hemi=0;MAF=5.92557e-05;HWE=1;NFAM=1	.
4	167374563	167374570	4	167374716	167374722	196645	4729.56	+	-	BND	LOW	196645_1	N	N[4:167374720[	196645_2	N	]4:167374567]N	SVTYPE=BND;POS=167374567;STRANDS=+-:130;CIPOS=-4,3;CIEND=-3,3;CIPOS95=0,0;CIEND95=0,0;MATEID=196645_2;EVENT=196645;SU=130;PE=4;SR=126;ALG=PROD;AF=0.001252;NSAMP=16;MSQ=243.66;AN=15180;AC=19;NS=7608;AC_Hom=6;AC_Het=13;AC_Hemi=0;MAF=0.00124869;HWE=1.15148e-07;NFAM=2	SVTYPE=BND;POS=167374720;STRANDS=+-:130;CIPOS=-3,3;CIEND=-4,3;CIPOS95=0,0;CIEND95=0,0;MATEID=196645_1;EVENT=196645;SECONDARY;SU=130;PE=4;SR=126;ALG=PROD;AF=0.001252;NSAMP=16;MSQ=243.66;AN=15180;AC=19;NS=7608;AC_Hom=6;AC_Het=13;AC_Hemi=0;MAF=0.00124869;HWE=1.15148e-07;NFAM=2
4	167382607	167382612	4	167382695	167382701	196646	6515.59	+	-	BND	LOW	196646_1	N	N[4:167382699[	196646_2	N	]4:167382610]N	SVTYPE=BND;POS=167382610;STRANDS=+-:262;CIPOS=-3,2;CIEND=-3,3;CIPOS95=0,0;CIEND95=0,0;MATEID=196646_2;EVENT=196646;SU=262;PE=1;SR=261;ALG=PROD;AF=0.001901;NSAMP=32;MSQ=203.61;AN=16834;AC=32;NS=8438;AC_Hom=0;AC_Het=32;AC_Hemi=0;MAF=0.00189618;HWE=1;NFAM=32	SVTYPE=BND;POS=167382699;STRANDS=+-:262;CIPOS=-3,3;CIEND=-3,2;CIPOS95=0,0;CIEND95=0,0;MATEID=196646_1;EVENT=196646;SECONDARY;SU=262;PE=1;SR=261;ALG=PROD;AF=0.001901;NSAMP=32;MSQ=203.61;AN=16834;AC=32;NS=8438;AC_Hom=0;AC_Het=32;AC_Hemi=0;MAF=0.00189618;HWE=1;NFAM=32
4	167387448	167387955	11	42964674	42964948	46363	17690.9	+	-	BND	LOW	46363_1	N	N[11:42964899[	46363_2	N	]4:167387480]N	SVTYPE=BND;POS=167387480;STRANDS=+-:30;IMPRECISE;CIPOS=-32,475;CIEND=-224,50;CIPOS95=-32,90;CIEND95=-38,38;MATEID=46363_2;EVENT=46363;SU=30;PE=30;SR=0;ALG=PROD;AF=0.02768;NSAMP=466;MSQ=37.18;AN=16834;AC=466;NS=8438;AC_Hom=0;AC_Het=468;AC_Hemi=0;MAF=0.0277317;HWE=0.00203778;NFAM=428	SVTYPE=BND;POS=42964899;STRANDS=+-:30;IMPRECISE;CIPOS=-224,50;CIEND=-32,475;CIPOS95=-38,38;CIEND95=-32,90;MATEID=46363_1;EVENT=46363;SECONDARY;SU=30;PE=30;SR=0;ALG=PROD;AF=0.02768;NSAMP=466;MSQ=37.18;AN=16834;AC=466;NS=8438;AC_Hom=0;AC_Het=468;AC_Hemi=0;MAF=0.0277317;HWE=0.00203778;NFAM=428
4	167400788	167400808	4	167591549	167591567	278653	130.3	-	+	BND	LOW	278653_1	N	]4:167591557]N	278653_2	N	N[4:167400799[	SVTYPE=BND;POS=167400799;STRANDS=-+:13;CIPOS=-10,10;CIEND=-8,10;CIPOS95=0,0;CIEND95=0,0;MATEID=278653_2;EVENT=278653;SU=13;PE=8;SR=5;ALG=PROD;AF=0.0001188;NSAMP=2;MSQ=54.45;AN=16834;AC=2;NS=8438;AC_Hom=0;AC_Het=2;AC_Hemi=0;MAF=0.000118511;HWE=1;NFAM=2	SVTYPE=BND;POS=167591557;STRANDS=-+:13;CIPOS=-8,10;CIEND=-10,10;CIPOS95=0,0;CIEND95=0,0;MATEID=278653_1;EVENT=278653;SECONDARY;SU=13;PE=8;SR=5;ALG=PROD;AF=0.0001188;NSAMP=2;MSQ=54.45;AN=16834;AC=2;NS=8438;AC_Hom=0;AC_Het=2;AC_Hemi=0;MAF=0.000118511;HWE=1;NFAM=2
4	167411883	167412060	4	167490957	167491303	278654	86.65	-	+	DUP	PASS	278654	N	<DUP>	.	.	.	SVTYPE=DUP;POS=167412050;SVLEN=78915;END=167490965;STRANDS=-+:8;IMPRECISE;CIPOS=-167,10;CIEND=-8,338;CIPOS95=-73,2;CIEND95=0,83;SU=8;PE=8;SR=0;ALG=PROD;AF=5.94e-05;NSAMP=1;MSQ=77.29;AN=16834;AC=1;NS=8438;AC_Hom=0;AC_Het=1;AC_Hemi=0;MAF=5.92557e-05;HWE=1;NFAM=1	.
4	167412043	167412043	4	167412139	167412139	196647	1.84826e+06	+	-	MEI	PASS	196647	N	<DEL:ME:SINE|Alu|AluYa8>	.	.	.	SVTYPE=MEI;POS=167412043;SVLEN=-96;END=167412139;STRANDS=+-:64487;CIPOS=0,0;CIEND=0,0;CIPOS95=0,0;CIEND95=0,0;SU=64487;PE=296;SR=64191;ALG=PROD;AF=0.423;NSAMP=5417;MSQ=340.04;AN=16834;AC=7121;NS=8438;AC_Hom=3420;AC_Het=3724;AC_Hemi=0;MAF=0.423323;HWE=1.19817e-18;NFAM=4693	.
4	167445725	167445860	4	168801499	168801778	278655	1097.02	-	+	BND	LOW	278655_1	N	]4:168801529]N	278655_2	N	N[4:167445838[	SVTYPE=BND;POS=167445838;STRANDS=-+:51;IMPRECISE;CIPOS=-112,23;CIEND=-30,249;CIPOS95=-7,7;CIEND95=-30,36;MATEID=278655_2;EVENT=278655;SU=51;PE=51;SR=0;ALG=PROD;AF=0.005168;NSAMP=87;MSQ=11.32;AN=16834;AC=87;NS=8438;AC_Hom=0;AC_Het=88;AC_Hemi=0;MAF=0.00521451;HWE=1;NFAM=84	SVTYPE=BND;POS=168801529;STRANDS=-+:51;IMPRECISE;CIPOS=-30,249;CIEND=-112,23;CIPOS95=-30,36;CIEND95=-7,7;MATEID=278655_1;EVENT=278655;SECONDARY;SU=51;PE=51;SR=0;ALG=PROD;AF=0.005168;NSAMP=87;MSQ=11.32;AN=16834;AC=87;NS=8438;AC_Hom=0;AC_Het=88;AC_Hemi=0;MAF=0.00521451;HWE=1;NFAM=84
4	167445735	167445972	4	168801067	168801286	196648	2607.63	+	-	BND	LOW	196648_1	N	N[4:168801267[	196648_2	N	]4:167445748]N	SVTYPE=BND;POS=167445748;STRANDS=+-:240;IMPRECISE;CIPOS=-13,224;CIEND=-199,20;CIPOS95=-3,3;CIEND95=-20,20;MATEID=196648_2;EVENT=196648;SU=240;PE=240;SR=0;ALG=PROD;AF=0.004277;NSAMP=72;MSQ=35.44;AN=16834;AC=72;NS=8438;AC_Hom=0;AC_Het=72;AC_Hemi=0;MAF=0.00426641;HWE=1;NFAM=72	SVTYPE=BND;POS=168801267;STRANDS=+-:240;IMPRECISE;CIPOS=-199,20;CIEND=-13,224;CIPOS95=-20,20;CIEND95=-3,3;MATEID=196648_1;EVENT=196648;SECONDARY;SU=240;PE=240;SR=0;ALG=PROD;AF=0.004277;NSAMP=72;MSQ=35.44;AN=16834;AC=72;NS=8438;AC_Hom=0;AC_Het=72;AC_Hemi=0;MAF=0.00426641;HWE=1;NFAM=72
4	167472462	167472521	4	167474773	167474817	196649	1270.95	+	-	DEL	PASS	196649	N	<DEL>	.	.	.	SVTYPE=DEL;POS=167472491;SVLEN=-2305;END=167474796;STRANDS=+-:54;CIPOS=-29,30;CIEND=-23,21;CIPOS95=0,0;CIEND95=0,0;SU=54;PE=27;SR=27;ALG=PROD;AF=0.0001782;NSAMP=3;MSQ=423.65;AN=16834;AC=3;NS=8438;AC_Hom=0;AC_Het=3;AC_Hemi=0;MAF=0.000177767;HWE=1;NFAM=3	.
4	167476738	167477107	4	167496916	167497132	196650	282.05	+	-	BND	LOW	196650_1	N	N[4:167497083[	196650_2	N	]4:167476788]N	SVTYPE=BND;POS=167476788;STRANDS=+-:27;IMPRECISE;CIPOS=-50,319;CIEND=-166,50;CIPOS95=-50,51;CIEND95=-26,26;MATEID=196650_2;EVENT=196650;SU=27;PE=27;SR=0;ALG=PROD;AF=0.000297;NSAMP=5;MSQ=55.72;AN=16834;AC=5;NS=8438;AC_Hom=0;AC_Het=5;AC_Hemi=0;MAF=0.000296279;HWE=1;NFAM=5	SVTYPE=BND;POS=167497083;STRANDS=+-:27;IMPRECISE;CIPOS=-166,50;CIEND=-50,319;CIPOS95=-26,26;CIEND95=-50,51;MATEID=196650_1;EVENT=196650;SECONDARY;SU=27;PE=27;SR=0;ALG=PROD;AF=0.000297;NSAMP=5;MSQ=55.72;AN=16834;AC=5;NS=8438;AC_Hom=0;AC_Het=5;AC_Hemi=0;MAF=0.000296279;HWE=1;NFAM=5
4	167483292	167483352	4	167483492	167483512	196651	1550.29	+	-	BND	LOW	196651_1	N	N[4:167483503[	196651_2	N	]4:167483322]N	SVTYPE=BND;POS=167483322;STRANDS=+-:30;CIPOS=-30,30;CIEND=-10,10;CIPOS95=0,0;CIEND95=0,0;MATEID=196651_2;EVENT=196651;SU=30;PE=2;SR=28;ALG=PROD;AF=0.0004158;NSAMP=7;MSQ=219.64;AN=16834;AC=7;NS=8438;AC_Hom=0;AC_Het=7;AC_Hemi=0;MAF=0.00041479;HWE=1;NFAM=7	SVTYPE=BND;POS=167483503;STRANDS=+-:30;CIPOS=-10,10;CIEND=-30,30;CIPOS95=0,0;CIEND95=0,0;MATEID=196651_1;EVENT=196651;SECONDARY;SU=30;PE=2;SR=28;ALG=PROD;AF=0.0004158;NSAMP=7;MSQ=219.64;AN=16834;AC=7;NS=8438;AC_Hom=0;AC_Het=7;AC_Hemi=0;MAF=0.00041479;HWE=1;NFAM=7
4	167490532	167490589	4	174445146	174445203	278656	15046.9	-	+	BND	LOW	278656_1	N	]4:174445175]N	278656_2	N	N[4:167490562[	SVTYPE=BND;POS=167490562;STRANDS=-+:8;CIPOS=-29,28;CIEND=-29,28;CIPOS95=0,0;CIEND95=0,0;MATEID=278656_2;EVENT=278656;SU=8;PE=0;SR=8;ALG=PROD;AF=0.05453;NSAMP=917;MSQ=15.31;AN=16834;AC=918;NS=8438;AC_Hom=2;AC_Het=916;AC_Hemi=0;MAF=0.0543968;HWE=2.01218e-10;NFAM=909	SVTYPE=BND;POS=174445175;STRANDS=-+:8;CIPOS=-29,28;CIEND=-29,28;CIPOS95=0,0;CIEND95=0,0;MATEID=278656_1;EVENT=278656;SECONDARY;SU=8;PE=0;SR=8;ALG=PROD;AF=0.05453;NSAMP=917;MSQ=15.31;AN=16834;AC=918;NS=8438;AC_Hom=2;AC_Het=916;AC_Hemi=0;MAF=0.0543968;HWE=2.01218e-10;NFAM=909
4	167491120	167491138	4	167497156	167497162	196652	320.61	+	-	MEI	PASS	196652	N	<DEL:ME:LINE|L1|L1HS>	.	.	.	SVTYPE=MEI;POS=167491128;SVLEN=-6032;END=167497160;STRANDS=+-:16;CIPOS=-8,10;CIEND=-4,2;CIPOS95=0,0;CIEND95=0,0;SU=16;PE=7;SR=9;ALG=PROD;AF=5.94e-05;NSAMP=1;MSQ=320.61;AN=16834;AC=1;NS=8438;AC_Hom=0;AC_Het=1;AC_Hemi=0;MAF=5.92557e-05;HWE=1;NFAM=1	.
4	167501227	167501481	4	167501554	167501711	196653	13812.3	+	-	BND	LOW	196653_1	N	N[4:167501701[	196653_2	N	]4:167501254]N	SVTYPE=BND;POS=167501254;STRANDS=+-:267;IMPRECISE;CIPOS=-27,227;CIEND=-146,11;CIPOS95=-6,6;CIEND95=-4,4;MATEID=196653_2;EVENT=196653;SU=267;PE=267;SR=0;ALG=PROD;AF=0.0158;NSAMP=263;MSQ=52.21;AN=16834;AC=266;NS=8438;AC_Hom=6;AC_Het=260;AC_Hemi=0;MAF=0.015762;HWE=0.467424;NFAM=241	SVTYPE=BND;POS=167501701;STRANDS=+-:267;IMPRECISE;CIPOS=-146,11;CIEND=-27,227;CIPOS95=-4,4;CIEND95=-6,6;MATEID=196653_1;EVENT=196653;SECONDARY;SU=267;PE=267;SR=0;ALG=PROD;AF=0.0158;NSAMP=263;MSQ=52.21;AN=16834;AC=266;NS=8438;AC_Hom=6;AC_Het=260;AC_Hemi=0;MAF=0.015762;HWE=0.467424;NFAM=241
4	167537959	167537975	4	167548239	167548253	196655	212.73	+	-	DEL	PASS	196655	N	<DEL>	.	.	.	SVTYPE=DEL;POS=167537966;SVLEN=-10279;END=167548245;STRANDS=+-:11;IMPRECISE;CIPOS=-7,9;CIEND=-6,8;CIPOS95=-1,0;CIEND95=0,0;SU=11;PE=6;SR=5;ALG=PROD;AF=5.94e-05;NSAMP=1;MSQ=212.72;AN=16834;AC=1;NS=8438;AC_Hom=0;AC_Het=1;AC_Hemi=0;MAF=5.92557e-05;HWE=1;NFAM=1	.
4	167539384	167539404	4	167539499	167539518	196656	77.96	+	-	BND	LOW	196656_1	N	N[4:167539510[	196656_2	N	]4:167539394]N	SVTYPE=BND;POS=167539394;STRANDS=+-:4;IMPRECISE;CIPOS=-10,10;CIEND=-10,9;CIPOS95=-1,1;CIEND95=-1,1;MATEID=196656_2;EVENT=196656;SU=4;PE=1;SR=3;ALG=PROD;AF=5.94e-05;NSAMP=1;MSQ=77.84;AN=16834;AC=1;NS=8438;AC_Hom=0;AC_Het=1;AC_Hemi=0;MAF=5.92557e-05;HWE=1;NFAM=1	SVTYPE=BND;POS=167539510;STRANDS=+-:4;IMPRECISE;CIPOS=-10,9;CIEND=-10,10;CIPOS95=-1,1;CIEND95=-1,1;MATEID=196656_1;EVENT=196656;SECONDARY;SU=4;PE=1;SR=3;ALG=PROD;AF=5.94e-05;NSAMP=1;MSQ=77.84;AN=16834;AC=1;NS=8438;AC_Hom=0;AC_Het=1;AC_Hemi=0;MAF=5.92557e-05;HWE=1;NFAM=1
4	167554485	167554493	8	22896805	22896813	51298	1296.71	-	+	BND	LOW	51298_1	N	]8:22896809]N	51298_2	N	N[4:167554490[	SVTYPE=BND;POS=167554490;STRANDS=-+:190;CIPOS=-4,4;CIEND=-4,4;CIPOS95=0,0;CIEND95=0,0;MATEID=51298_2;EVENT=51298;SU=190;PE=0;SR=190;ALG=PROD;AF=0.002495;NSAMP=42;MSQ=30.15;AN=16834;AC=42;NS=8438;AC_Hom=0;AC_Het=42;AC_Hemi=0;MAF=0.00248874;HWE=1;NFAM=42	SVTYPE=BND;POS=22896809;STRANDS=-+:190;CIPOS=-4,4;CIEND=-4,4;CIPOS95=0,0;CIEND95=0,0;MATEID=51298_1;EVENT=51298;SECONDARY;SU=190;PE=0;SR=190;ALG=PROD;AF=0.002495;NSAMP=42;MSQ=30.15;AN=16834;AC=42;NS=8438;AC_Hom=0;AC_Het=42;AC_Hemi=0;MAF=0.00248874;HWE=1;NFAM=42
4	167583685	167583699	4	167583754	167583773	196657	237.2	+	-	DEL	PASS	196657	N	<DEL>	.	.	.	SVTYPE=DEL;POS=167583693;SVLEN=-70;END=167583763;STRANDS=+-:5;IMPRECISE;CIPOS=-8,6;CIEND=-9,10;CIPOS95=-1,0;CIEND95=0,1;SU=5;PE=0;SR=5;ALG=PROD;AF=5.94e-05;NSAMP=1;MSQ=236.77;AN=16834;AC=1;NS=8438;AC_Hom=0;AC_Het=1;AC_Hemi=0;MAF=5.92557e-05;HWE=1;NFAM=1	.
4	167587179	167587196	4	167587636	167587653	278657	45766.7	-	+	BND	LOW	278657_1	N	]4:167587645]N	278657_2	N	N[4:167587189[	SVTYPE=BND;POS=167587189;STRANDS=-+:4;CIPOS=-9,8;CIEND=-9,8;CIPOS95=0,0;CIEND95=0,0;MATEID=278657_2;EVENT=278657;SU=4;PE=0;SR=4;ALG=PROD;AF=0.137;NSAMP=2285;MSQ=19.3;AN=16834;AC=2306;NS=8438;AC_Hom=42;AC_Het=2269;AC_Hemi=0;MAF=0.13694;HWE=0;NFAM=2017	SVTYPE=BND;POS=167587645;STRANDS=-+:4;CIPOS=-9,8;CIEND=-9,8;CIPOS95=0,0;CIEND95=0,0;MATEID=278657_1;EVENT=278657;SECONDARY;SU=4;PE=0;SR=4;ALG=PROD;AF=0.137;NSAMP=2285;MSQ=19.3;AN=16834;AC=2306;NS=8438;AC_Hom=42;AC_Het=2269;AC_Hemi=0;MAF=0.13694;HWE=0;NFAM=2017
4	167600285	167600288	4	167627052	167627054	196658	689.45	+	-	DEL	PASS	196658	N	<DEL>	.	.	.	SVTYPE=DEL;POS=167600287;SVLEN=-26767;END=167627054;STRANDS=+-:27;CIPOS=-2,1;CIEND=-2,0;CIPOS95=0,0;CIEND95=0,0;SU=27;PE=14;SR=13;ALG=PROD;AF=5.94e-05;NSAMP=1;MSQ=689.45;AN=16834;AC=1;NS=8438;AC_Hom=0;AC_Het=1;AC_Hemi=0;MAF=5.92557e-05;HWE=1;NFAM=1	.
4	167616089	167616100	4	167616168	167616179	196659	138.24	+	-	BND	LOW	196659_1	N	N[4:167616175[	196659_2	N	]4:167616095]N	SVTYPE=BND;POS=167616095;STRANDS=+-:6;CIPOS=-6,5;CIEND=-6,5;CIPOS95=0,0;CIEND95=0,0;MATEID=196659_2;EVENT=196659;SU=6;PE=0;SR=6;ALG=PROD;AF=5.94e-05;NSAMP=1;MSQ=134.88;AN=16834;AC=1;NS=8438;AC_Hom=0;AC_Het=1;AC_Hemi=0;MAF=5.92557e-05;HWE=1;NFAM=1	SVTYPE=BND;POS=167616175;STRANDS=+-:6;CIPOS=-6,5;CIEND=-6,5;CIPOS95=0,0;CIEND95=0,0;MATEID=196659_1;EVENT=196659;SECONDARY;SU=6;PE=0;SR=6;ALG=PROD;AF=5.94e-05;NSAMP=1;MSQ=134.88;AN=16834;AC=1;NS=8438;AC_Hom=0;AC_Het=1;AC_Hemi=0;MAF=5.92557e-05;HWE=1;NFAM=1
4	167618316	167618321	4	167619462	167619481	196660	491.44	+	-	DEL	PASS	196660	N	<DEL>	.	.	.	SVTYPE=DEL;POS=167618319;SVLEN=-1153;END=167619472;STRANDS=+-:23;CIPOS=-3,2;CIEND=-10,9;CIPOS95=0,0;CIEND95=0,0;SU=23;PE=12;SR=11;ALG=PROD;AF=5.94e-05;NSAMP=1;MSQ=491.44;AN=16834;AC=1;NS=8438;AC_Hom=0;AC_Het=1;AC_Hemi=0;MAF=5.92557e-05;HWE=1;NFAM=1	.
4	167641351	167641555	4	186966550	186966806	309714	813.65	-	-	BND	LOW	309714_1	N	[4:186966769[N	309714_2	N	[4:167641518[N	SVTYPE=BND;POS=167641518;STRANDS=--:61;IMPRECISE;CIPOS=-166,38;CIEND=-218,38;CIPOS95=-30,30;CIEND95=-20,20;MATEID=309714_2;EVENT=309714;SU=61;PE=61;SR=0;ALG=PROD;AF=0.0007722;NSAMP=13;MSQ=62;AN=16834;AC=13;NS=8438;AC_Hom=0;AC_Het=13;AC_Hemi=0;MAF=0.000770325;HWE=1;NFAM=13	SVTYPE=BND;POS=186966769;STRANDS=--:61;IMPRECISE;CIPOS=-218,38;CIEND=-166,38;CIPOS95=-20,20;CIEND95=-30,30;MATEID=309714_1;EVENT=309714;SECONDARY;SU=61;PE=61;SR=0;ALG=PROD;AF=0.0007722;NSAMP=13;MSQ=62;AN=16834;AC=13;NS=8438;AC_Hom=0;AC_Het=13;AC_Hemi=0;MAF=0.000770325;HWE=1;NFAM=13
4	167641755	167642130	4	186966580	186966813	309715	1097.87	+	+	BND	LOW	309715_1	N	N]4:186966620]	309715_2	N	N]4:167641805]	SVTYPE=BND;POS=167641805;STRANDS=++:83;IMPRECISE;CIPOS=-50,325;CIEND=-40,193;CIPOS95=-26,26;CIEND95=-7,7;MATEID=309715_2;EVENT=309715;SU=83;PE=83;SR=0;ALG=PROD;AF=0.0009505;NSAMP=16;MSQ=68.21;AN=16834;AC=16;NS=8438;AC_Hom=0;AC_Het=16;AC_Hemi=0;MAF=0.000948092;HWE=1;NFAM=16	SVTYPE=BND;POS=186966620;STRANDS=++:83;IMPRECISE;CIPOS=-40,193;CIEND=-50,325;CIPOS95=-7,7;CIEND95=-26,26;MATEID=309715_1;EVENT=309715;SECONDARY;SU=83;PE=83;SR=0;ALG=PROD;AF=0.0009505;NSAMP=16;MSQ=68.21;AN=16834;AC=16;NS=8438;AC_Hom=0;AC_Het=16;AC_Hemi=0;MAF=0.000948092;HWE=1;NFAM=16
4	167661211	167661222	4	167661299	167661310	196661	140.85	+	-	DEL	PASS	196661	N	<DEL>	.	.	.	SVTYPE=DEL;POS=167661217;SVLEN=-88;END=167661305;STRANDS=+-:6;CIPOS=-6,5;CIEND=-6,5;CIPOS95=0,0;CIEND95=0,0;SU=6;PE=0;SR=6;ALG=PROD;AF=5.94e-05;NSAMP=1;MSQ=140.83;AN=16834;AC=1;NS=8438;AC_Hom=0;AC_Het=1;AC_Hemi=0;MAF=5.92557e-05;HWE=1;NFAM=1	.
4	167666986	167667405	4	167688534	167688784	309716	113.79	-	-	BND	LOW	309716_1	N	[4:167688775[N	309716_2	N	[4:167667396[N	SVTYPE=BND;POS=167667396;STRANDS=--:5;IMPRECISE;CIPOS=-409,10;CIEND=-240,10;CIPOS95=-148,0;CIEND95=-120,2;MATEID=309716_2;EVENT=309716;SU=5;PE=5;SR=0;ALG=PROD;AF=5.94e-05;NSAMP=1;MSQ=113.72;AN=16834;AC=1;NS=8438;AC_Hom=0;AC_Het=1;AC_Hemi=0;MAF=5.92557e-05;HWE=1;NFAM=1	SVTYPE=BND;POS=167688775;STRANDS=--:5;IMPRECISE;CIPOS=-240,10;CIEND=-409,10;CIPOS95=-120,2;CIEND95=-148,0;MATEID=309716_1;EVENT=309716;SECONDARY;SU=5;PE=5;SR=0;ALG=PROD;AF=5.94e-05;NSAMP=1;MSQ=113.72;AN=16834;AC=1;NS=8438;AC_Hom=0;AC_Het=1;AC_Hemi=0;MAF=5.92557e-05;HWE=1;NFAM=1
4	167668284	167668656	4	167687159	167687515	309717	26.81	-	-	BND	LOW	309717_1	N	[4:167687506[N	309717_2	N	[4:167668647[N	SVTYPE=BND;POS=167668647;STRANDS=--:4;IMPRECISE;CIPOS=-362,10;CIEND=-346,10;CIPOS95=-184,1;CIEND95=-171,1;MATEID=309717_2;EVENT=309717;SU=4;PE=4;SR=0;ALG=PROD;AF=5.94e-05;NSAMP=1;MSQ=26.81;AN=16834;AC=1;NS=8438;AC_Hom=0;AC_Het=1;AC_Hemi=0;MAF=5.92557e-05;HWE=1;NFAM=1	SVTYPE=BND;POS=167687506;STRANDS=--:4;IMPRECISE;CIPOS=-346,10;CIEND=-362,10;CIPOS95=-171,1;CIEND95=-184,1;MATEID=309717_1;EVENT=309717;SECONDARY;SU=4;PE=4;SR=0;ALG=PROD;AF=5.94e-05;NSAMP=1;MSQ=26.81;AN=16834;AC=1;NS=8438;AC_Hom=0;AC_Het=1;AC_Hemi=0;MAF=5.92557e-05;HWE=1;NFAM=1
4	167668374	167668826	4	167687788	167687922	309718	29.96	+	+	BND	LOW	309718_1	N	N]4:167687797]	309718_2	N	N]4:167668384]	SVTYPE=BND;POS=167668384;STRANDS=++:4;IMPRECISE;CIPOS=-10,442;CIEND=-9,125;CIPOS95=-1,142;CIEND95=-2,76;MATEID=309718_2;EVENT=309718;SU=4;PE=4;SR=0;ALG=PROD;AF=0.0001188;NSAMP=2;MSQ=14.98;AN=16834;AC=2;NS=8438;AC_Hom=0;AC_Het=2;AC_Hemi=0;MAF=0.000118511;HWE=1;NFAM=2	SVTYPE=BND;POS=167687797;STRANDS=++:4;IMPRECISE;CIPOS=-9,125;CIEND=-10,442;CIPOS95=-2,76;CIEND95=-1,142;MATEID=309718_1;EVENT=309718;SECONDARY;SU=4;PE=4;SR=0;ALG=PROD;AF=0.0001188;NSAMP=2;MSQ=14.98;AN=16834;AC=2;NS=8438;AC_Hom=0;AC_Het=2;AC_Hemi=0;MAF=0.000118511;HWE=1;NFAM=2
4	167669314	167669339	4	167670506	167670545	196662	640271.0	+	-	DEL	PASS	196662	N	<DEL>	.	.	.	SVTYPE=DEL;POS=167669317;SVLEN=-1225;END=167670542;STRANDS=+-:17551;IMPRECISE;CIPOS=-3,22;CIEND=-36,3;CIPOS95=-1,1;CIEND95=0,0;SU=17551;PE=17551;SR=0;ALG=PROD;AF=0.2379;NSAMP=3319;MSQ=192.53;AN=16834;AC=4004;NS=8438;AC_Hom=1372;AC_Het=2640;AC_Hemi=0;MAF=0.237734;HWE=2.54777e-34;NFAM=3060	.
4	167670861	167670921	4	167670962	167671022	196663	860.4	+	-	DEL	PASS	196663	N	<DEL>	.	.	.	SVTYPE=DEL;POS=167670891;SVLEN=-101;END=167670992;STRANDS=+-:27;CIPOS=-30,30;CIEND=-30,30;CIPOS95=0,0;CIEND95=0,0;SU=27;PE=0;SR=27;ALG=PROD;AF=0.0001188;NSAMP=2;MSQ=430.17;AN=16834;AC=2;NS=8438;AC_Hom=0;AC_Het=2;AC_Hemi=0;MAF=0.000118511;HWE=1;NFAM=2	.
4	167677048	167677048	4	167683070	167683070	196664	7.66847e+06	+	-	MEI	PASS	196664	N	<DEL:ME:LINE|L1|L1HS>	.	.	.	SVTYPE=MEI;POS=167677048;SVLEN=-6022;END=167683070;STRANDS=+-:271302;CIPOS=0,0;CIEND=0,0;CIPOS95=0,0;CIEND95=0,0;SU=271302;PE=142706;SR=128596;ALG=PROD;AF=0.7697;NSAMP=7961;MSQ=960.99;AN=16834;AC=12957;NS=8438;AC_Hom=10014;AC_Het=2973;AC_Hemi=0;MAF=0.230446;HWE=0.539386;NFAM=6996	.
4	167683895	167683940	4	167684053	167684098	196665	414.56	+	-	DEL	PASS	196665	N	<DEL>	.	.	.	SVTYPE=DEL;POS=167683918;SVLEN=-158;END=167684076;STRANDS=+-:19;CIPOS=-23,22;CIEND=-23,22;CIPOS95=0,0;CIEND95=0,0;SU=19;PE=1;SR=18;ALG=PROD;AF=0.0001188;NSAMP=2;MSQ=206.77;AN=16834;AC=2;NS=8438;AC_Hom=0;AC_Het=2;AC_Hemi=0;MAF=0.000118511;HWE=1;NFAM=2	.
4	167714675	167714680	4	167715385	167715390	196666	7733.2	+	-	BND	PASS	196666_1	N	N[4:167715390[	196666_2	N	]4:167714678]N	SVTYPE=BND;POS=167714678;STRANDS=+-:310;CIPOS=-3,2;CIEND=-4,1;CIPOS95=0,0;CIEND95=0,0;MATEID=196666_2;EVENT=196666;SU=310;PE=176;SR=134;ALG=PROD;AF=0.001069;NSAMP=18;MSQ=429.62;AN=16834;AC=18;NS=8438;AC_Hom=0;AC_Het=18;AC_Hemi=0;MAF=0.0010666;HWE=1;NFAM=18	SVTYPE=BND;POS=167715390;STRANDS=+-:310;CIPOS=-4,1;CIEND=-3,2;CIPOS95=0,0;CIEND95=0,0;MATEID=196666_1;EVENT=196666;SECONDARY;SU=310;PE=176;SR=134;ALG=PROD;AF=0.001069;NSAMP=18;MSQ=429.62;AN=16834;AC=18;NS=8438;AC_Hom=0;AC_Het=18;AC_Hemi=0;MAF=0.0010666;HWE=1;NFAM=18
4	167776631	167776636	4	167776774	167776779	196667	5393.97	+	-	BND	LOW	196667_1	N	N[4:167776777[	196667_2	N	]4:167776633]N	SVTYPE=BND;POS=167776633;STRANDS=+-:237;CIPOS=-2,3;CIEND=-2,3;CIPOS95=0,0;CIEND95=0,0;MATEID=196667_2;EVENT=196667;SU=237;PE=0;SR=237;ALG=PROD;AF=0.001544;NSAMP=26;MSQ=207.45;AN=16834;AC=26;NS=8438;AC_Hom=0;AC_Het=26;AC_Hemi=0;MAF=0.00154065;HWE=1;NFAM=23	SVTYPE=BND;POS=167776777;STRANDS=+-:237;CIPOS=-2,3;CIEND=-2,3;CIPOS95=0,0;CIEND95=0,0;MATEID=196667_1;EVENT=196667;SECONDARY;SU=237;PE=0;SR=237;ALG=PROD;AF=0.001544;NSAMP=26;MSQ=207.45;AN=16834;AC=26;NS=8438;AC_Hom=0;AC_Het=26;AC_Hemi=0;MAF=0.00154065;HWE=1;NFAM=23
4	167781944	167781961	5	82204698	82204715	49803	40504.8	-	+	BND	LOW	49803_1	N	]5:82204707]N	49803_2	N	N[4:167781954[	SVTYPE=BND;POS=167781954;STRANDS=-+:20;CIPOS=-9,8;CIEND=-9,8;CIPOS95=0,0;CIEND95=0,0;MATEID=49803_2;EVENT=49803;SU=20;PE=0;SR=20;ALG=PROD;AF=0.08103;NSAMP=1364;MSQ=28.93;AN=16834;AC=1364;NS=8438;AC_Hom=0;AC_Het=1366;AC_Hemi=0;MAF=0.0809434;HWE=1.14053e-26;NFAM=1301	SVTYPE=BND;POS=82204707;STRANDS=-+:20;CIPOS=-9,8;CIEND=-9,8;CIPOS95=0,0;CIEND95=0,0;MATEID=49803_1;EVENT=49803;SECONDARY;SU=20;PE=0;SR=20;ALG=PROD;AF=0.08103;NSAMP=1364;MSQ=28.93;AN=16834;AC=1364;NS=8438;AC_Hom=0;AC_Het=1366;AC_Hemi=0;MAF=0.0809434;HWE=1.14053e-26;NFAM=1301
4	167781944	167781961	10	28551132	28551149	46153	77236.1	-	-	BND	LOW	46153_1	N	[10:28551142[N	46153_2	N	[4:167781954[N	SVTYPE=BND;POS=167781954;STRANDS=--:4;CIPOS=-9,8;CIEND=-9,8;CIPOS95=0,0;CIEND95=0,0;MATEID=46153_2;EVENT=46153;SU=4;PE=0;SR=4;ALG=PROD;AF=0.1466;NSAMP=2466;MSQ=30.69;AN=16834;AC=2468;NS=8438;AC_Hom=4;AC_Het=2469;AC_Hemi=0;MAF=0.146539;HWE=0;NFAM=2289	SVTYPE=BND;POS=28551142;STRANDS=--:4;CIPOS=-9,8;CIEND=-9,8;CIPOS95=0,0;CIEND95=0,0;MATEID=46153_1;EVENT=46153;SECONDARY;SU=4;PE=0;SR=4;ALG=PROD;AF=0.1466;NSAMP=2466;MSQ=30.69;AN=16834;AC=2468;NS=8438;AC_Hom=4;AC_Het=2469;AC_Hemi=0;MAF=0.146539;HWE=0;NFAM=2289
4	167781950	167781956	8	40231631	40231637	51334	49949.3	-	+	BND	LOW	51334_1	N	]8:40231634]N	51334_2	N	N[4:167781954[	SVTYPE=BND;POS=167781954;STRANDS=-+:247;CIPOS=-3,3;CIEND=-3,3;CIPOS95=0,0;CIEND95=0,0;MATEID=51334_2;EVENT=51334;SU=247;PE=0;SR=247;ALG=PROD;AF=0.08899;NSAMP=1498;MSQ=32.69;AN=16834;AC=1498;NS=8438;AC_Hom=0;AC_Het=1499;AC_Hemi=0;MAF=0.0888244;HWE=2.75267e-32;NFAM=1425	SVTYPE=BND;POS=40231634;STRANDS=-+:247;CIPOS=-3,3;CIEND=-3,3;CIPOS95=0,0;CIEND95=0,0;MATEID=51334_1;EVENT=51334;SECONDARY;SU=247;PE=0;SR=247;ALG=PROD;AF=0.08899;NSAMP=1498;MSQ=32.69;AN=16834;AC=1498;NS=8438;AC_Hom=0;AC_Het=1499;AC_Hemi=0;MAF=0.0888244;HWE=2.75267e-32;NFAM=1425
4	167781972	167781989	10	28551194	28551211	45933	193.11	+	+	BND	LOW	45933_1	N	N]10:28551203]	45933_2	N	N]4:167781981]	SVTYPE=BND;POS=167781981;STRANDS=++:34;CIPOS=-9,8;CIEND=-9,8;CIPOS95=0,0;CIEND95=0,0;MATEID=45933_2;EVENT=45933;SU=34;PE=0;SR=34;ALG=PROD;AF=0.0007722;NSAMP=13;MSQ=11.97;AN=16834;AC=13;NS=8438;AC_Hom=0;AC_Het=13;AC_Hemi=0;MAF=0.000770325;HWE=1;NFAM=13	SVTYPE=BND;POS=28551203;STRANDS=++:34;CIPOS=-9,8;CIEND=-9,8;CIPOS95=0,0;CIEND95=0,0;MATEID=45933_1;EVENT=45933;SECONDARY;SU=34;PE=0;SR=34;ALG=PROD;AF=0.0007722;NSAMP=13;MSQ=11.97;AN=16834;AC=13;NS=8438;AC_Hom=0;AC_Het=13;AC_Hemi=0;MAF=0.000770325;HWE=1;NFAM=13
4	167781973	167781990	14	82222709	82222726	47693	27.76	+	+	BND	LOW	47693_1	N	N]14:82222718]	47693_2	N	N]4:167781982]	SVTYPE=BND;POS=167781982;STRANDS=++:4;CIPOS=-9,8;CIEND=-9,8;CIPOS95=0,0;CIEND95=0,0;MATEID=47693_2;EVENT=47693;SU=4;PE=0;SR=4;ALG=PROD;AF=0.0001782;NSAMP=3;MSQ=7.86;AN=16834;AC=3;NS=8438;AC_Hom=0;AC_Het=3;AC_Hemi=0;MAF=0.000177767;HWE=1;NFAM=3	SVTYPE=BND;POS=82222718;STRANDS=++:4;CIPOS=-9,8;CIEND=-9,8;CIPOS95=0,0;CIEND95=0,0;MATEID=47693_1;EVENT=47693;SECONDARY;SU=4;PE=0;SR=4;ALG=PROD;AF=0.0001782;NSAMP=3;MSQ=7.86;AN=16834;AC=3;NS=8438;AC_Hom=0;AC_Het=3;AC_Hemi=0;MAF=0.000177767;HWE=1;NFAM=3
4	167829428	167829467	4	167829678	167829686	196668	811.61	+	-	BND	LOW	196668_1	N	N[4:167829685[	196668_2	N	]4:167829457]N	SVTYPE=BND;POS=167829457;STRANDS=+-:24;CIPOS=-29,10;CIEND=-6,2;CIPOS95=0,0;CIEND95=0,0;MATEID=196668_2;EVENT=196668;SU=24;PE=0;SR=24;ALG=PROD;AF=0.002911;NSAMP=49;MSQ=14.57;AN=16834;AC=49;NS=8438;AC_Hom=0;AC_Het=49;AC_Hemi=0;MAF=0.00290353;HWE=1;NFAM=49	SVTYPE=BND;POS=167829685;STRANDS=+-:24;CIPOS=-6,2;CIEND=-29,10;CIPOS95=0,0;CIEND95=0,0;MATEID=196668_1;EVENT=196668;SECONDARY;SU=24;PE=0;SR=24;ALG=PROD;AF=0.002911;NSAMP=49;MSQ=14.57;AN=16834;AC=49;NS=8438;AC_Hom=0;AC_Het=49;AC_Hemi=0;MAF=0.00290353;HWE=1;NFAM=49
4	167840267	167840286	4	167840435	167840446	196669	156.83	+	-	BND	LOW	196669_1	N	N[4:167840442[	196669_2	N	]4:167840277]N	SVTYPE=BND;POS=167840277;STRANDS=+-:6;CIPOS=-10,9;CIEND=-6,5;CIPOS95=0,0;CIEND95=0,0;MATEID=196669_2;EVENT=196669;SU=6;PE=0;SR=6;ALG=PROD;AF=0.0001782;NSAMP=3;MSQ=51.9;AN=16834;AC=3;NS=8438;AC_Hom=0;AC_Het=3;AC_Hemi=0;MAF=0.000177767;HWE=1;NFAM=3	SVTYPE=BND;POS=167840442;STRANDS=+-:6;CIPOS=-6,5;CIEND=-10,9;CIPOS95=0,0;CIEND95=0,0;MATEID=196669_1;EVENT=196669;SECONDARY;SU=6;PE=0;SR=6;ALG=PROD;AF=0.0001782;NSAMP=3;MSQ=51.9;AN=16834;AC=3;NS=8438;AC_Hom=0;AC_Het=3;AC_Hemi=0;MAF=0.000177767;HWE=1;NFAM=3
4	167855546	167855603	4	167855617	167855674	196670	213.6	+	-	BND	LOW	196670_1	N	N[4:167855647[	196670_2	N	]4:167855575]N	SVTYPE=BND;POS=167855575;STRANDS=+-:9;CIPOS=-29,28;CIEND=-29,28;CIPOS95=0,0;CIEND95=0,0;MATEID=196670_2;EVENT=196670;SU=9;PE=0;SR=9;ALG=PROD;AF=0.0001188;NSAMP=2;MSQ=106.27;AN=16834;AC=2;NS=8438;AC_Hom=0;AC_Het=2;AC_Hemi=0;MAF=0.000118511;HWE=1;NFAM=2	SVTYPE=BND;POS=167855647;STRANDS=+-:9;CIPOS=-29,28;CIEND=-29,28;CIPOS95=0,0;CIEND95=0,0;MATEID=196670_1;EVENT=196670;SECONDARY;SU=9;PE=0;SR=9;ALG=PROD;AF=0.0001188;NSAMP=2;MSQ=106.27;AN=16834;AC=2;NS=8438;AC_Hom=0;AC_Het=2;AC_Hemi=0;MAF=0.000118511;HWE=1;NFAM=2
4	167859705	167859714	4	167860667	167860680	196671	2085.76	+	-	DEL	PASS	196671	N	<DEL>	.	.	.	SVTYPE=DEL;POS=167859709;SVLEN=-965;END=167860674;STRANDS=+-:95;CIPOS=-4,5;CIEND=-7,6;CIPOS95=0,0;CIEND95=0,0;SU=95;PE=55;SR=40;ALG=PROD;AF=0.0003564;NSAMP=6;MSQ=347.63;AN=16834;AC=6;NS=8438;AC_Hom=0;AC_Het=6;AC_Hemi=0;MAF=0.000355534;HWE=1;NFAM=6	.
4	167868406	167868423	4	167882675	167882682	196672	440.53	+	-	DEL	PASS	196672	N	<DEL>	.	.	.	SVTYPE=DEL;POS=167868413;SVLEN=-14267;END=167882680;STRANDS=+-:19;CIPOS=-7,10;CIEND=-5,2;CIPOS95=0,0;CIEND95=0,0;SU=19;PE=12;SR=7;ALG=PROD;AF=5.94e-05;NSAMP=1;MSQ=440.53;AN=16834;AC=1;NS=8438;AC_Hom=0;AC_Het=1;AC_Hemi=0;MAF=5.92557e-05;HWE=1;NFAM=1	.
4	167874592	167875017	4	168082922	168083289	278658	69.22	-	+	DUP	PASS	278658	N	<DUP>	.	.	.	SVTYPE=DUP;POS=167875007;SVLEN=207925;END=168082932;STRANDS=-+:5;IMPRECISE;CIPOS=-415,10;CIEND=-10,357;CIPOS95=-171,1;CIEND95=-2,103;SU=5;PE=5;SR=0;ALG=PROD;AF=5.94e-05;NSAMP=1;MSQ=68.15;AN=16834;AC=1;NS=8438;AC_Hom=0;AC_Het=1;AC_Hemi=0;MAF=5.92557e-05;HWE=1;NFAM=1	.
4	167889769	167889769	4	167889845	167889845	196673	271939.0	+	-	BND	LOW	196673_1	N	N[4:167889846[	196673_2	N	]4:167889769]N	SVTYPE=BND;POS=167889769;STRANDS=+-:8991;CIPOS=0,0;CIEND=0,0;CIPOS95=0,0;CIEND95=0,0;MATEID=196673_2;EVENT=196673;SU=8991;PE=17;SR=8974;ALG=PROD;AF=0.08097;NSAMP=1232;MSQ=220.73;AN=16834;AC=1363;NS=8438;AC_Hom=262;AC_Het=1101;AC_Hemi=0;MAF=0.0807656;HWE=1.41123e-22;NFAM=1216	SVTYPE=BND;POS=167889846;STRANDS=+-:8991;CIPOS=0,0;CIEND=0,0;CIPOS95=0,0;CIEND95=0,0;MATEID=196673_1;EVENT=196673;SECONDARY;SU=8991;PE=17;SR=8974;ALG=PROD;AF=0.08097;NSAMP=1232;MSQ=220.73;AN=16834;AC=1363;NS=8438;AC_Hom=262;AC_Het=1101;AC_Hemi=0;MAF=0.0807656;HWE=1.41123e-22;NFAM=1216
4	167892554	167892554	4	167893740	167893740	196675	57532.5	+	-	DEL	PASS	196675	N	<DEL>	.	.	.	SVTYPE=DEL;POS=167892554;SVLEN=-1186;END=167893740;STRANDS=+-:2539;CIPOS=0,0;CIEND=0,0;CIPOS95=0,0;CIEND95=0,0;SU=2539;PE=1455;SR=1084;ALG=PROD;AF=0.006831;NSAMP=115;MSQ=500.28;AN=16834;AC=115;NS=8438;AC_Hom=0;AC_Het=115;AC_Hemi=0;MAF=0.00681441;HWE=1;NFAM=96	.
4	167892718	167892737	4	168023834	168023854	196676	551.37	+	-	BND	PASS	196676_1	N	N[4:168023845[	196676_2	N	]4:167892727]N	SVTYPE=BND;POS=167892727;STRANDS=+-:23;CIPOS=-9,10;CIEND=-10,10;CIPOS95=0,0;CIEND95=0,0;MATEID=196676_2;EVENT=196676;SU=23;PE=10;SR=13;ALG=PROD;AF=5.94e-05;NSAMP=1;MSQ=551.37;AN=16834;AC=1;NS=8438;AC_Hom=0;AC_Het=1;AC_Hemi=0;MAF=5.92557e-05;HWE=1;NFAM=1	SVTYPE=BND;POS=168023845;STRANDS=+-:23;CIPOS=-10,10;CIEND=-9,10;CIPOS95=0,0;CIEND95=0,0;MATEID=196676_1;EVENT=196676;SECONDARY;SU=23;PE=10;SR=13;ALG=PROD;AF=5.94e-05;NSAMP=1;MSQ=551.37;AN=16834;AC=1;NS=8438;AC_Hom=0;AC_Het=1;AC_Hemi=0;MAF=5.92557e-05;HWE=1;NFAM=1
4	167932435	167932441	4	167941112	167941117	196677	464.58	+	-	DEL	PASS	196677	N	<DEL>	.	.	.	SVTYPE=DEL;POS=167932439;SVLEN=-8677;END=167941116;STRANDS=+-:21;CIPOS=-4,2;CIEND=-4,1;CIPOS95=0,0;CIEND95=0,0;SU=21;PE=11;SR=10;ALG=PROD;AF=5.94e-05;NSAMP=1;MSQ=464.58;AN=16834;AC=1;NS=8438;AC_Hom=0;AC_Het=1;AC_Hemi=0;MAF=5.92557e-05;HWE=1;NFAM=1	.
4	167950389	167950391	4	167950454	167950456	196678	19206.5	+	-	BND	LOW	196678_1	N	N[4:167950456[	196678_2	N	]4:167950390]N	SVTYPE=BND;POS=167950390;STRANDS=+-:665;CIPOS=-1,1;CIEND=-1,1;CIPOS95=0,0;CIEND95=0,0;MATEID=196678_2;EVENT=196678;SU=665;PE=1;SR=664;ALG=PROD;AF=0.006356;NSAMP=104;MSQ=184.66;AN=16834;AC=107;NS=8438;AC_Hom=6;AC_Het=101;AC_Hemi=0;MAF=0.00634036;HWE=0.00451142;NFAM=104	SVTYPE=BND;POS=167950456;STRANDS=+-:665;CIPOS=-1,1;CIEND=-1,1;CIPOS95=0,0;CIEND95=0,0;MATEID=196678_1;EVENT=196678;SECONDARY;SU=665;PE=1;SR=664;ALG=PROD;AF=0.006356;NSAMP=104;MSQ=184.66;AN=16834;AC=107;NS=8438;AC_Hom=6;AC_Het=101;AC_Hemi=0;MAF=0.00634036;HWE=0.00451142;NFAM=104
4	168003935	168003952	14	43419702	43419719	47531	12.82	+	-	BND	LOW	47531_1	N	N[14:43419712[	47531_2	N	]4:168003944]N	SVTYPE=BND;POS=168003944;STRANDS=+-:42;CIPOS=-9,8;CIEND=-9,8;CIPOS95=0,0;CIEND95=0,0;MATEID=47531_2;EVENT=47531;SU=42;PE=0;SR=42;ALG=PROD;AF=5.94e-05;NSAMP=1;MSQ=12.23;AN=16834;AC=1;NS=8438;AC_Hom=0;AC_Het=1;AC_Hemi=0;MAF=5.92557e-05;HWE=1;NFAM=1	SVTYPE=BND;POS=43419712;STRANDS=+-:42;CIPOS=-9,8;CIEND=-9,8;CIPOS95=0,0;CIEND95=0,0;MATEID=47531_1;EVENT=47531;SECONDARY;SU=42;PE=0;SR=42;ALG=PROD;AF=5.94e-05;NSAMP=1;MSQ=12.23;AN=16834;AC=1;NS=8438;AC_Hom=0;AC_Het=1;AC_Hemi=0;MAF=5.92557e-05;HWE=1;NFAM=1
4	168018651	168018657	4	168019581	168019586	196679	4825.28	+	-	BND	PASS	196679_1	N	N[4:168019586[	196679_2	N	]4:168018654]N	SVTYPE=BND;POS=168018654;STRANDS=+-:221;CIPOS=-3,3;CIEND=-4,1;CIPOS95=0,0;CIEND95=0,0;MATEID=196679_2;EVENT=196679;SU=221;PE=102;SR=119;ALG=PROD;AF=0.0008317;NSAMP=14;MSQ=344.66;AN=16834;AC=14;NS=8438;AC_Hom=0;AC_Het=14;AC_Hemi=0;MAF=0.00082958;HWE=1;NFAM=14	SVTYPE=BND;POS=168019586;STRANDS=+-:221;CIPOS=-4,1;CIEND=-3,3;CIPOS95=0,0;CIEND95=0,0;MATEID=196679_1;EVENT=196679;SECONDARY;SU=221;PE=102;SR=119;ALG=PROD;AF=0.0008317;NSAMP=14;MSQ=344.66;AN=16834;AC=14;NS=8438;AC_Hom=0;AC_Het=14;AC_Hemi=0;MAF=0.00082958;HWE=1;NFAM=14
4	168029990	168030010	4	168031411	168031421	278659	167.57	-	+	BND	LOW	278659_1	N	]4:168031417]N	278659_2	N	N[4:168030001[	SVTYPE=BND;POS=168030001;STRANDS=-+:13;CIPOS=-10,10;CIEND=-6,4;CIPOS95=0,0;CIEND95=0,0;MATEID=278659_2;EVENT=278659;SU=13;PE=6;SR=7;ALG=PROD;AF=0.0001188;NSAMP=1;MSQ=162.17;AN=16834;AC=2;NS=8438;AC_Hom=2;AC_Het=0;AC_Hemi=0;MAF=0.000118511;HWE=5.92593e-05;NFAM=1	SVTYPE=BND;POS=168031417;STRANDS=-+:13;CIPOS=-6,4;CIEND=-10,10;CIPOS95=0,0;CIEND95=0,0;MATEID=278659_1;EVENT=278659;SECONDARY;SU=13;PE=6;SR=7;ALG=PROD;AF=0.0001188;NSAMP=1;MSQ=162.17;AN=16834;AC=2;NS=8438;AC_Hom=2;AC_Het=0;AC_Hemi=0;MAF=0.000118511;HWE=5.92593e-05;NFAM=1
4	168030412	168030429	4	168037983	168038003	309719	237.78	-	-	BND	LOW	309719_1	N	[4:168037994[N	309719_2	N	[4:168030423[N	SVTYPE=BND;POS=168030423;STRANDS=--:9;IMPRECISE;CIPOS=-10,7;CIEND=-10,10;CIPOS95=-3,0;CIEND95=-3,2;MATEID=309719_2;EVENT=309719;SU=9;PE=8;SR=1;ALG=PROD;AF=5.94e-05;NSAMP=1;MSQ=164.88;AN=16834;AC=1;NS=8438;AC_Hom=0;AC_Het=1;AC_Hemi=0;MAF=5.92557e-05;HWE=1;NFAM=1	SVTYPE=BND;POS=168037994;STRANDS=--:9;IMPRECISE;CIPOS=-10,10;CIEND=-10,7;CIPOS95=-3,2;CIEND95=-3,0;MATEID=309719_1;EVENT=309719;SECONDARY;SU=9;PE=8;SR=1;ALG=PROD;AF=5.94e-05;NSAMP=1;MSQ=164.88;AN=16834;AC=1;NS=8438;AC_Hom=0;AC_Het=1;AC_Hemi=0;MAF=5.92557e-05;HWE=1;NFAM=1
4	168030506	168030523	4	168328163	168328180	278660	24750.9	-	+	BND	LOW	278660_1	N	]4:168328172]N	278660_2	N	N[4:168030516[	SVTYPE=BND;POS=168030516;STRANDS=-+:4;CIPOS=-9,8;CIEND=-9,8;CIPOS95=0,0;CIEND95=0,0;MATEID=278660_2;EVENT=278660;SU=4;PE=0;SR=4;ALG=PROD;AF=0.1214;NSAMP=1964;MSQ=11.72;AN=16834;AC=2043;NS=8438;AC_Hom=158;AC_Het=1893;AC_Hemi=0;MAF=0.121534;HWE=1.17801e-06;NFAM=1798	SVTYPE=BND;POS=168328172;STRANDS=-+:4;CIPOS=-9,8;CIEND=-9,8;CIPOS95=0,0;CIEND95=0,0;MATEID=278660_1;EVENT=278660;SECONDARY;SU=4;PE=0;SR=4;ALG=PROD;AF=0.1214;NSAMP=1964;MSQ=11.72;AN=16834;AC=2043;NS=8438;AC_Hom=158;AC_Het=1893;AC_Hemi=0;MAF=0.121534;HWE=1.17801e-06;NFAM=1798
4	168030550	168030607	4	168328073	168328130	196680	12600.8	+	-	BND	LOW	196680_1	N	N[4:168328103[	196680_2	N	]4:168030579]N	SVTYPE=BND;POS=168030579;STRANDS=+-:12;CIPOS=-29,28;CIEND=-29,28;CIPOS95=0,0;CIEND95=0,0;MATEID=196680_2;EVENT=196680;SU=12;PE=0;SR=12;ALG=PROD;AF=0.03488;NSAMP=584;MSQ=20.29;AN=16828;AC=587;NS=8435;AC_Hom=6;AC_Het=585;AC_Hemi=0;MAF=0.0350326;HWE=0.0142296;NFAM=504	SVTYPE=BND;POS=168328103;STRANDS=+-:12;CIPOS=-29,28;CIEND=-29,28;CIPOS95=0,0;CIEND95=0,0;MATEID=196680_1;EVENT=196680;SECONDARY;SU=12;PE=0;SR=12;ALG=PROD;AF=0.03488;NSAMP=584;MSQ=20.29;AN=16828;AC=587;NS=8435;AC_Hom=6;AC_Het=585;AC_Hemi=0;MAF=0.0350326;HWE=0.0142296;NFAM=504
4	168037846	168037863	7	44083154	44083171	50823	48442.9	+	+	BND	LOW	50823_1	N	N]7:44083163]	50823_2	N	N]4:168037855]	SVTYPE=BND;POS=168037855;STRANDS=++:30;CIPOS=-9,8;CIEND=-9,8;CIPOS95=0,0;CIEND95=0,0;MATEID=50823_2;EVENT=50823;SU=30;PE=0;SR=30;ALG=PROD;AF=0.08667;NSAMP=1239;MSQ=38.46;AN=16822;AC=1458;NS=8432;AC_Hom=440;AC_Het=1022;AC_Hemi=0;MAF=0.0866935;HWE=0;NFAM=1156	SVTYPE=BND;POS=44083163;STRANDS=++:30;CIPOS=-9,8;CIEND=-9,8;CIPOS95=0,0;CIEND95=0,0;MATEID=50823_1;EVENT=50823;SECONDARY;SU=30;PE=0;SR=30;ALG=PROD;AF=0.08667;NSAMP=1239;MSQ=38.46;AN=16822;AC=1458;NS=8432;AC_Hom=440;AC_Het=1022;AC_Hemi=0;MAF=0.0866935;HWE=0;NFAM=1156
4	168109162	168109307	4	168115391	168115505	196681	582323.0	+	-	DEL	PASS	196681	N	<DEL>	.	.	.	SVTYPE=DEL;POS=168109163;SVLEN=-6340;END=168115503;STRANDS=+-:2810;IMPRECISE;CIPOS=-1,144;CIEND=-112,2;CIPOS95=-1,2;CIEND95=-2,2;SU=2810;PE=2810;SR=0;ALG=PROD;AF=0.1429;NSAMP=2164;MSQ=268.14;AN=16834;AC=2405;NS=8438;AC_Hom=484;AC_Het=1929;AC_Hemi=0;MAF=0.142984;HWE=2.96222e-09;NFAM=2069	.
4	168109163	168109163	4	168115265	168115265	309720	841406.0	+	+	BND	PASS	309720_1	N	N]4:168115265]	309720_2	N	N]4:168109163]	SVTYPE=BND;POS=168109163;STRANDS=++:42335;CIPOS=0,0;CIEND=0,0;CIPOS95=0,0;CIEND95=0,0;MATEID=309720_2;EVENT=309720;SU=42335;PE=22046;SR=20289;ALG=PROD;AF=0.1427;NSAMP=2162;MSQ=387.64;AN=16834;AC=2403;NS=8438;AC_Hom=484;AC_Het=1927;AC_Hemi=0;MAF=0.142866;HWE=2.25126e-09;NFAM=2067	SVTYPE=BND;POS=168115265;STRANDS=++:42335;CIPOS=0,0;CIEND=0,0;CIPOS95=0,0;CIEND95=0,0;MATEID=309720_1;EVENT=309720;SECONDARY;SU=42335;PE=22046;SR=20289;ALG=PROD;AF=0.1427;NSAMP=2162;MSQ=387.64;AN=16834;AC=2403;NS=8438;AC_Hom=484;AC_Het=1927;AC_Hemi=0;MAF=0.142866;HWE=2.25126e-09;NFAM=2067
4	168115072	168115072	4	168115506	168115506	309721	405684.0	+	+	INV	LOW	309721	N	<INV>	.	.	.	SVTYPE=INV;POS=168115072;SVLEN=434;END=168115506;STRANDS=++:1,--:40350;CIPOS=0,0;CIEND=0,0;CIPOS95=0,0;CIEND95=0,0;SU=40351;PE=20056;SR=20295;ALG=PROD;AF=0.1399;NSAMP=2114;MSQ=190.83;AN=16834;AC=2355;NS=8438;AC_Hom=484;AC_Het=1879;AC_Hemi=0;MAF=0.140021;HWE=3.29352e-11;NFAM=2022	.
4	168125789	168125794	4	168126727	168126735	196682	5099.3	+	-	BND	PASS	196682_1	N	N[4:168126733[	196682_2	N	]4:168125792]N	SVTYPE=BND;POS=168125792;STRANDS=+-:201;CIPOS=-3,2;CIEND=-5,3;CIPOS95=0,0;CIEND95=0,0;MATEID=196682_2;EVENT=196682;SU=201;PE=114;SR=87;ALG=PROD;AF=0.0007128;NSAMP=12;MSQ=424.94;AN=16834;AC=12;NS=8438;AC_Hom=0;AC_Het=12;AC_Hemi=0;MAF=0.000711069;HWE=1;NFAM=12	SVTYPE=BND;POS=168126733;STRANDS=+-:201;CIPOS=-5,3;CIEND=-3,2;CIPOS95=0,0;CIEND95=0,0;MATEID=196682_1;EVENT=196682;SECONDARY;SU=201;PE=114;SR=87;ALG=PROD;AF=0.0007128;NSAMP=12;MSQ=424.94;AN=16834;AC=12;NS=8438;AC_Hom=0;AC_Het=12;AC_Hemi=0;MAF=0.000711069;HWE=1;NFAM=12
4	168126128	168126434	4	168126613	168126720	309722	714.43	-	-	BND	LOW	309722_1	N	[4:168126712[N	309722_2	N	[4:168126425[N	SVTYPE=BND;POS=168126425;STRANDS=--:5;IMPRECISE;CIPOS=-296,10;CIEND=-98,9;CIPOS95=-122,0;CIEND95=-86,1;MATEID=309722_2;EVENT=309722;SU=5;PE=5;SR=0;ALG=PROD;AF=5.979e-05;NSAMP=1;MSQ=62.87;AN=16724;AC=1;NS=8383;AC_Hom=0;AC_Het=1;AC_Hemi=0;MAF=5.96445e-05;HWE=1;NFAM=1	SVTYPE=BND;POS=168126712;STRANDS=--:5;IMPRECISE;CIPOS=-98,9;CIEND=-296,10;CIPOS95=-86,1;CIEND95=-122,0;MATEID=309722_1;EVENT=309722;SECONDARY;SU=5;PE=5;SR=0;ALG=PROD;AF=5.979e-05;NSAMP=1;MSQ=62.87;AN=16724;AC=1;NS=8383;AC_Hom=0;AC_Het=1;AC_Hemi=0;MAF=5.96445e-05;HWE=1;NFAM=1
4	168126458	168126478	4	168126759	168126779	196683	3536.97	+	-	BND	PASS	196683_1	N	N[4:168126770[	196683_2	N	]4:168126468]N	SVTYPE=BND;POS=168126468;STRANDS=+-:20;CIPOS=-10,10;CIEND=-10,10;CIPOS95=0,0;CIEND95=0,0;MATEID=196683_2;EVENT=196683;SU=20;PE=4;SR=16;ALG=PROD;AF=0.0008932;NSAMP=12;MSQ=281.01;AN=16794;AC=15;NS=8418;AC_Hom=6;AC_Het=9;AC_Hemi=0;MAF=0.000890948;HWE=1.5715e-08;NFAM=12	SVTYPE=BND;POS=168126770;STRANDS=+-:20;CIPOS=-10,10;CIEND=-10,10;CIPOS95=0,0;CIEND95=0,0;MATEID=196683_1;EVENT=196683;SECONDARY;SU=20;PE=4;SR=16;ALG=PROD;AF=0.0008932;NSAMP=12;MSQ=281.01;AN=16794;AC=15;NS=8418;AC_Hom=6;AC_Het=9;AC_Hemi=0;MAF=0.000890948;HWE=1.5715e-08;NFAM=12
4	168126642	168126662	5	165134890	165134910	50042	62.12	-	+	BND	LOW	50042_1	N	]5:165134900]N	50042_2	N	N[4:168126653[	SVTYPE=BND;POS=168126653;STRANDS=-+:5;CIPOS=-10,10;CIEND=-10,10;CIPOS95=0,0;CIEND95=0,0;MATEID=50042_2;EVENT=50042;SU=5;PE=0;SR=5;ALG=PROD;AF=5.94e-05;NSAMP=1;MSQ=59.86;AN=16834;AC=1;NS=8438;AC_Hom=0;AC_Het=1;AC_Hemi=0;MAF=5.92557e-05;HWE=1;NFAM=1	SVTYPE=BND;POS=165134900;STRANDS=-+:5;CIPOS=-10,10;CIEND=-10,10;CIPOS95=0,0;CIEND95=0,0;MATEID=50042_1;EVENT=50042;SECONDARY;SU=5;PE=0;SR=5;ALG=PROD;AF=5.94e-05;NSAMP=1;MSQ=59.86;AN=16834;AC=1;NS=8438;AC_Hom=0;AC_Het=1;AC_Hemi=0;MAF=5.92557e-05;HWE=1;NFAM=1
4	168146200	168146219	4	168146630	168146650	196684	404.59	+	-	DEL	PASS	196684	N	<DEL>	.	.	.	SVTYPE=DEL;POS=168146209;SVLEN=-431;END=168146640;STRANDS=+-:13;CIPOS=-9,10;CIEND=-10,10;CIPOS95=0,0;CIEND95=0,0;SU=13;PE=5;SR=8;ALG=PROD;AF=5.94e-05;NSAMP=1;MSQ=404.59;AN=16834;AC=1;NS=8438;AC_Hom=0;AC_Het=1;AC_Hemi=0;MAF=5.92557e-05;HWE=1;NFAM=1	.
4	168150887	168150975	5	162887603	162887691	50037	368.65	-	+	BND	PASS	50037_1	N	]5:162887647]N	50037_2	N	N[4:168150934[	SVTYPE=BND;POS=168150934;STRANDS=-+:19;CIPOS=-46,42;CIEND=-44,44;CIPOS95=0,0;CIEND95=0,0;MATEID=50037_2;EVENT=50037;SU=19;PE=13;SR=6;ALG=PROD;AF=5.94e-05;NSAMP=1;MSQ=368.65;AN=16834;AC=1;NS=8438;AC_Hom=0;AC_Het=1;AC_Hemi=0;MAF=5.92557e-05;HWE=1;NFAM=1	SVTYPE=BND;POS=162887647;STRANDS=-+:19;CIPOS=-44,44;CIEND=-46,42;CIPOS95=0,0;CIEND95=0,0;MATEID=50037_1;EVENT=50037;SECONDARY;SU=19;PE=13;SR=6;ALG=PROD;AF=5.94e-05;NSAMP=1;MSQ=368.65;AN=16834;AC=1;NS=8438;AC_Hom=0;AC_Het=1;AC_Hemi=0;MAF=5.92557e-05;HWE=1;NFAM=1
4	168151610	168151697	5	162887604	162887690	50038	116.85	+	-	BND	LOW	50038_1	N	N[5:162887649[	50038_2	N	]4:168151654]N	SVTYPE=BND;POS=168151654;STRANDS=+-:16;CIPOS=-44,43;CIEND=-44,42;CIPOS95=0,0;CIEND95=0,0;MATEID=50038_2;EVENT=50038;SU=16;PE=7;SR=9;ALG=PROD;AF=5.94e-05;NSAMP=1;MSQ=116.85;AN=16834;AC=1;NS=8438;AC_Hom=0;AC_Het=1;AC_Hemi=0;MAF=5.92557e-05;HWE=1;NFAM=1	SVTYPE=BND;POS=162887649;STRANDS=+-:16;CIPOS=-44,42;CIEND=-44,43;CIPOS95=0,0;CIEND95=0,0;MATEID=50038_1;EVENT=50038;SECONDARY;SU=16;PE=7;SR=9;ALG=PROD;AF=5.94e-05;NSAMP=1;MSQ=116.85;AN=16834;AC=1;NS=8438;AC_Hom=0;AC_Het=1;AC_Hemi=0;MAF=5.92557e-05;HWE=1;NFAM=1
4	168202298	168202774	4	168779360	168779665	309723	107.7	-	-	BND	LOW	309723_1	N	[4:168779636[N	309723_2	N	[4:168202745[N	SVTYPE=BND;POS=168202745;STRANDS=--:7;IMPRECISE;CIPOS=-446,30;CIEND=-275,30;CIPOS95=-170,30;CIEND95=-130,30;MATEID=309723_2;EVENT=309723;SU=7;PE=7;SR=0;ALG=PROD;AF=5.94e-05;NSAMP=1;MSQ=107.7;AN=16834;AC=1;NS=8438;AC_Hom=0;AC_Het=1;AC_Hemi=0;MAF=5.92557e-05;HWE=1;NFAM=1	SVTYPE=BND;POS=168779636;STRANDS=--:7;IMPRECISE;CIPOS=-275,30;CIEND=-446,30;CIPOS95=-130,30;CIEND95=-170,30;MATEID=309723_1;EVENT=309723;SECONDARY;SU=7;PE=7;SR=0;ALG=PROD;AF=5.94e-05;NSAMP=1;MSQ=107.7;AN=16834;AC=1;NS=8438;AC_Hom=0;AC_Het=1;AC_Hemi=0;MAF=5.92557e-05;HWE=1;NFAM=1
4	168202808	168203070	4	169363170	169363352	309726	1095.77	-	-	BND	LOW	309726_1	N	[4:169363338[N	309726_2	N	[4:168203035[N	SVTYPE=BND;POS=168203035;STRANDS=--:66;IMPRECISE;CIPOS=-226,36;CIEND=-167,15;CIPOS95=-39,36;CIEND95=-9,9;MATEID=309726_2;EVENT=309726;SU=66;PE=66;SR=0;ALG=PROD;AF=0.001307;NSAMP=22;MSQ=49.41;AN=16834;AC=22;NS=8438;AC_Hom=0;AC_Het=22;AC_Hemi=0;MAF=0.00130363;HWE=1;NFAM=22	SVTYPE=BND;POS=169363338;STRANDS=--:66;IMPRECISE;CIPOS=-167,15;CIEND=-226,36;CIPOS95=-9,9;CIEND95=-39,36;MATEID=309726_1;EVENT=309726;SECONDARY;SU=66;PE=66;SR=0;ALG=PROD;AF=0.001307;NSAMP=22;MSQ=49.41;AN=16834;AC=22;NS=8438;AC_Hom=0;AC_Het=22;AC_Hemi=0;MAF=0.00130363;HWE=1;NFAM=22
4	168202887	168203412	4	168779416	168779844	309724	89.73	+	+	BND	LOW	309724_1	N	N]4:168779446]	309724_2	N	N]4:168202917]	SVTYPE=BND;POS=168202917;STRANDS=++:6;IMPRECISE;CIPOS=-30,495;CIEND=-30,398;CIPOS95=-30,169;CIEND95=-30,91;MATEID=309724_2;EVENT=309724;SU=6;PE=6;SR=0;ALG=PROD;AF=5.94e-05;NSAMP=1;MSQ=89.73;AN=16834;AC=1;NS=8438;AC_Hom=0;AC_Het=1;AC_Hemi=0;MAF=5.92557e-05;HWE=1;NFAM=1	SVTYPE=BND;POS=168779446;STRANDS=++:6;IMPRECISE;CIPOS=-30,398;CIEND=-30,495;CIPOS95=-30,91;CIEND95=-30,169;MATEID=309724_1;EVENT=309724;SECONDARY;SU=6;PE=6;SR=0;ALG=PROD;AF=5.94e-05;NSAMP=1;MSQ=89.73;AN=16834;AC=1;NS=8438;AC_Hom=0;AC_Het=1;AC_Hemi=0;MAF=5.92557e-05;HWE=1;NFAM=1
4	168203185	168203189	4	169361582	169361587	309725	4234.57	+	+	BND	LOW	309725_1	N	N]4:169361585]	309725_2	N	N]4:168203187]	SVTYPE=BND;POS=168203187;STRANDS=++:342;CIPOS=-2,2;CIEND=-3,2;CIPOS95=0,0;CIEND95=0,0;MATEID=309725_2;EVENT=309725;SU=342;PE=131;SR=211;ALG=PROD;AF=0.00196;NSAMP=33;MSQ=128.17;AN=16834;AC=33;NS=8438;AC_Hom=0;AC_Het=33;AC_Hemi=0;MAF=0.00195544;HWE=1;NFAM=33	SVTYPE=BND;POS=169361585;STRANDS=++:342;CIPOS=-3,2;CIEND=-2,2;CIPOS95=0,0;CIEND95=0,0;MATEID=309725_1;EVENT=309725;SECONDARY;SU=342;PE=131;SR=211;ALG=PROD;AF=0.00196;NSAMP=33;MSQ=128.17;AN=16834;AC=33;NS=8438;AC_Hom=0;AC_Het=33;AC_Hemi=0;MAF=0.00195544;HWE=1;NFAM=33
4	168216355	168216414	4	168216561	168216620	196685	749.46	+	-	BND	LOW	196685_1	N	N[4:168216592[	196685_2	N	]4:168216385]N	SVTYPE=BND;POS=168216385;STRANDS=+-:9;CIPOS=-30,29;CIEND=-30,29;CIPOS95=0,0;CIEND95=0,0;MATEID=196685_2;EVENT=196685;SU=9;PE=1;SR=8;ALG=PROD;AF=0.0004752;NSAMP=8;MSQ=92.07;AN=16834;AC=8;NS=8438;AC_Hom=0;AC_Het=8;AC_Hemi=0;MAF=0.000474046;HWE=1;NFAM=7	SVTYPE=BND;POS=168216592;STRANDS=+-:9;CIPOS=-30,29;CIEND=-30,29;CIPOS95=0,0;CIEND95=0,0;MATEID=196685_1;EVENT=196685;SECONDARY;SU=9;PE=1;SR=8;ALG=PROD;AF=0.0004752;NSAMP=8;MSQ=92.07;AN=16834;AC=8;NS=8438;AC_Hom=0;AC_Het=8;AC_Hemi=0;MAF=0.000474046;HWE=1;NFAM=7
4	168231799	168231799	11	4677650	4677650	46280	6.95	+	-	BND	LOW	46280_1	N	N[11:4677651[	46280_2	N	]4:168231799]N	SVTYPE=BND;POS=168231799;STRANDS=+-:9391;CIPOS=0,0;CIEND=0,0;CIPOS95=0,0;CIEND95=0,0;MATEID=46280_2;EVENT=46280;SU=9391;PE=0;SR=9391;ALG=PROD;AF=5.94e-05;NSAMP=1;MSQ=6.93;AN=16834;AC=1;NS=8438;AC_Hom=0;AC_Het=1;AC_Hemi=0;MAF=5.92557e-05;HWE=1;NFAM=1	SVTYPE=BND;POS=4677651;STRANDS=+-:9391;CIPOS=0,0;CIEND=0,0;CIPOS95=0,0;CIEND95=0,0;MATEID=46280_1;EVENT=46280;SECONDARY;SU=9391;PE=0;SR=9391;ALG=PROD;AF=5.94e-05;NSAMP=1;MSQ=6.93;AN=16834;AC=1;NS=8438;AC_Hom=0;AC_Het=1;AC_Hemi=0;MAF=5.92557e-05;HWE=1;NFAM=1
4	168242928	168242948	4	168243023	168243043	196686	305.63	+	-	BND	PASS	196686_1	N	N[4:168243034[	196686_2	N	]4:168242938]N	SVTYPE=BND;POS=168242938;STRANDS=+-:10;CIPOS=-10,10;CIEND=-10,10;CIPOS95=0,0;CIEND95=0,0;MATEID=196686_2;EVENT=196686;SU=10;PE=0;SR=10;ALG=PROD;AF=5.94e-05;NSAMP=1;MSQ=305.59;AN=16834;AC=1;NS=8438;AC_Hom=0;AC_Het=1;AC_Hemi=0;MAF=5.92557e-05;HWE=1;NFAM=1	SVTYPE=BND;POS=168243034;STRANDS=+-:10;CIPOS=-10,10;CIEND=-10,10;CIPOS95=0,0;CIEND95=0,0;MATEID=196686_1;EVENT=196686;SECONDARY;SU=10;PE=0;SR=10;ALG=PROD;AF=5.94e-05;NSAMP=1;MSQ=305.59;AN=16834;AC=1;NS=8438;AC_Hom=0;AC_Het=1;AC_Hemi=0;MAF=5.92557e-05;HWE=1;NFAM=1
4	168262984	168263430	4	168266614	168266893	196687	2546.73	+	-	BND	LOW	196687_1	N	N[4:168266859[	196687_2	N	]4:168263014]N	SVTYPE=BND;POS=168263014;STRANDS=+-:14;IMPRECISE;CIPOS=-30,416;CIEND=-244,35;CIPOS95=-30,77;CIEND95=-53,35;MATEID=196687_2;EVENT=196687;SU=14;PE=14;SR=0;ALG=PROD;AF=0.001069;NSAMP=18;MSQ=141.46;AN=16834;AC=18;NS=8438;AC_Hom=0;AC_Het=18;AC_Hemi=0;MAF=0.0010666;HWE=1;NFAM=18	SVTYPE=BND;POS=168266859;STRANDS=+-:14;IMPRECISE;CIPOS=-244,35;CIEND=-30,416;CIPOS95=-53,35;CIEND95=-30,77;MATEID=196687_1;EVENT=196687;SECONDARY;SU=14;PE=14;SR=0;ALG=PROD;AF=0.001069;NSAMP=18;MSQ=141.46;AN=16834;AC=18;NS=8438;AC_Hom=0;AC_Het=18;AC_Hemi=0;MAF=0.0010666;HWE=1;NFAM=18
4	168264159	168264179	4	168264259	168264279	196688	416.93	+	-	BND	PASS	196688_1	N	N[4:168264270[	196688_2	N	]4:168264169]N	SVTYPE=BND;POS=168264169;STRANDS=+-:14;CIPOS=-10,10;CIEND=-10,10;CIPOS95=0,0;CIEND95=0,0;MATEID=196688_2;EVENT=196688;SU=14;PE=0;SR=14;ALG=PROD;AF=5.94e-05;NSAMP=1;MSQ=416.74;AN=16834;AC=1;NS=8438;AC_Hom=0;AC_Het=1;AC_Hemi=0;MAF=5.92557e-05;HWE=1;NFAM=1	SVTYPE=BND;POS=168264270;STRANDS=+-:14;CIPOS=-10,10;CIEND=-10,10;CIPOS95=0,0;CIEND95=0,0;MATEID=196688_1;EVENT=196688;SECONDARY;SU=14;PE=0;SR=14;ALG=PROD;AF=5.94e-05;NSAMP=1;MSQ=416.74;AN=16834;AC=1;NS=8438;AC_Hom=0;AC_Het=1;AC_Hemi=0;MAF=5.92557e-05;HWE=1;NFAM=1
4	168270396	168270657	4	171710083	171710472	278661	2220.71	-	+	BND	LOW	278661_1	N	]4:171710099]N	278661_2	N	N[4:168270619[	SVTYPE=BND;POS=168270619;STRANDS=-+:23;IMPRECISE;CIPOS=-222,39;CIEND=-16,373;CIPOS95=-37,37;CIEND95=-16,74;MATEID=278661_2;EVENT=278661;SU=23;PE=23;SR=0;ALG=PROD;AF=0.009564;NSAMP=161;MSQ=12.68;AN=16834;AC=161;NS=8438;AC_Hom=0;AC_Het=161;AC_Hemi=0;MAF=0.00954018;HWE=1;NFAM=159	SVTYPE=BND;POS=171710099;STRANDS=-+:23;IMPRECISE;CIPOS=-16,373;CIEND=-222,39;CIPOS95=-16,74;CIEND95=-37,37;MATEID=278661_1;EVENT=278661;SECONDARY;SU=23;PE=23;SR=0;ALG=PROD;AF=0.009564;NSAMP=161;MSQ=12.68;AN=16834;AC=161;NS=8438;AC_Hom=0;AC_Het=161;AC_Hemi=0;MAF=0.00954018;HWE=1;NFAM=159
4	168275272	168275495	4	168275750	168275930	196689	10614.9	+	-	BND	LOW	196689_1	N	N[4:168275896[	196689_2	N	]4:168275278]N	SVTYPE=BND;POS=168275278;STRANDS=+-:205;IMPRECISE;CIPOS=-6,217;CIEND=-145,35;CIPOS95=-6,6;CIEND95=-6,6;MATEID=196689_2;EVENT=196689;SU=205;PE=205;SR=0;ALG=PROD;AF=0.01966;NSAMP=331;MSQ=30.77;AN=16834;AC=331;NS=8438;AC_Hom=0;AC_Het=333;AC_Hemi=0;MAF=0.0197322;HWE=0.0812764;NFAM=327	SVTYPE=BND;POS=168275896;STRANDS=+-:205;IMPRECISE;CIPOS=-145,35;CIEND=-6,217;CIPOS95=-6,6;CIEND95=-6,6;MATEID=196689_1;EVENT=196689;SECONDARY;SU=205;PE=205;SR=0;ALG=PROD;AF=0.01966;NSAMP=331;MSQ=30.77;AN=16834;AC=331;NS=8438;AC_Hom=0;AC_Het=333;AC_Hemi=0;MAF=0.0197322;HWE=0.0812764;NFAM=327
4	168278860	168278907	4	168289218	168289277	196690	776.47	+	-	DEL	PASS	196690	N	<DEL>	.	.	.	SVTYPE=DEL;POS=168278884;SVLEN=-10364;END=168289248;STRANDS=+-:33;CIPOS=-24,23;CIEND=-30,29;CIPOS95=0,0;CIEND95=0,0;SU=33;PE=17;SR=16;ALG=PROD;AF=0.0001188;NSAMP=2;MSQ=388.22;AN=16834;AC=2;NS=8438;AC_Hom=0;AC_Het=2;AC_Hemi=0;MAF=0.000118511;HWE=1;NFAM=2	.
4	168291522	168291536	4	168292595	168292615	196691	221.61	+	-	DEL	PASS	196691	N	<DEL>	.	.	.	SVTYPE=DEL;POS=168291529;SVLEN=-1076;END=168292605;STRANDS=+-:13;CIPOS=-7,7;CIEND=-10,10;CIPOS95=0,0;CIEND95=0,0;SU=13;PE=9;SR=4;ALG=PROD;AF=5.94e-05;NSAMP=1;MSQ=221.61;AN=16834;AC=1;NS=8438;AC_Hom=0;AC_Het=1;AC_Hemi=0;MAF=5.92557e-05;HWE=1;NFAM=1	.
4	168296822	168296979	4	168304046	168304359	278662	41.17	-	+	DUP	PASS	278662	N	<DUP>	.	.	.	SVTYPE=DUP;POS=168296969;SVLEN=7087;END=168304056;STRANDS=-+:6;IMPRECISE;CIPOS=-147,10;CIEND=-10,303;CIPOS95=-62,2;CIEND95=-2,76;SU=6;PE=6;SR=0;ALG=PROD;AF=5.94e-05;NSAMP=1;MSQ=39.24;AN=16834;AC=1;NS=8438;AC_Hom=0;AC_Het=1;AC_Hemi=0;MAF=5.92557e-05;HWE=1;NFAM=1	.
4	168296989	168297026	4	168309631	168309665	196692	442977.0	+	-	BND	LOW	196692_1	N	N[4:168309661[	196692_2	N	]4:168296996]N	SVTYPE=BND;POS=168296996;STRANDS=+-:136;IMPRECISE;CIPOS=-7,30;CIEND=-29,5;CIPOS95=-1,1;CIEND95=-2,2;MATEID=196692_2;EVENT=196692;SU=136;PE=134;SR=2;ALG=PROD;AF=0.4086;NSAMP=5614;MSQ=78.5;AN=16834;AC=6879;NS=8438;AC_Hom=2540;AC_Het=4358;AC_Hemi=0;MAF=0.408746;HWE=3.23675e-10;NFAM=4997	SVTYPE=BND;POS=168309661;STRANDS=+-:136;IMPRECISE;CIPOS=-29,5;CIEND=-7,30;CIPOS95=-2,2;CIEND95=-1,1;MATEID=196692_1;EVENT=196692;SECONDARY;SU=136;PE=134;SR=2;ALG=PROD;AF=0.4086;NSAMP=5614;MSQ=78.5;AN=16834;AC=6879;NS=8438;AC_Hom=2540;AC_Het=4358;AC_Hemi=0;MAF=0.408746;HWE=3.23675e-10;NFAM=4997
4	168309463	168309468	4	168309656	168309661	196693	309729.0	+	-	BND	LOW	196693_1	N	N[4:168309660[	196693_2	N	]4:168309466]N	SVTYPE=BND;POS=168309466;STRANDS=+-:11;CIPOS=-3,2;CIEND=-3,2;CIPOS95=0,0;CIEND95=0,0;MATEID=196693_2;EVENT=196693;SU=11;PE=0;SR=11;ALG=PROD;AF=0.2973;NSAMP=5002;MSQ=61.52;AN=16834;AC=5005;NS=8438;AC_Hom=6;AC_Het=5011;AC_Hemi=0;MAF=0.297286;HWE=0;NFAM=4525	SVTYPE=BND;POS=168309660;STRANDS=+-:11;CIPOS=-3,2;CIEND=-3,2;CIPOS95=0,0;CIEND95=0,0;MATEID=196693_1;EVENT=196693;SECONDARY;SU=11;PE=0;SR=11;ALG=PROD;AF=0.2973;NSAMP=5002;MSQ=61.52;AN=16834;AC=5005;NS=8438;AC_Hom=6;AC_Het=5011;AC_Hemi=0;MAF=0.297286;HWE=0;NFAM=4525
4	168309589	168309604	4	168309670	168309683	309727	113.7	-	-	BND	LOW	309727_1	N	[4:168309676[N	309727_2	N	[4:168309599[N	SVTYPE=BND;POS=168309599;STRANDS=--:5;IMPRECISE;CIPOS=-9,6;CIEND=-5,8;CIPOS95=-1,0;CIEND95=0,0;MATEID=309727_2;EVENT=309727;SU=5;PE=1;SR=4;ALG=PROD;AF=0.0001188;NSAMP=2;MSQ=22.91;AN=16834;AC=2;NS=8438;AC_Hom=0;AC_Het=2;AC_Hemi=0;MAF=0.000118511;HWE=1;NFAM=2	SVTYPE=BND;POS=168309676;STRANDS=--:5;IMPRECISE;CIPOS=-5,8;CIEND=-9,6;CIPOS95=0,0;CIEND95=-1,0;MATEID=309727_1;EVENT=309727;SECONDARY;SU=5;PE=1;SR=4;ALG=PROD;AF=0.0001188;NSAMP=2;MSQ=22.91;AN=16834;AC=2;NS=8438;AC_Hom=0;AC_Het=2;AC_Hemi=0;MAF=0.000118511;HWE=1;NFAM=2
4	168310833	168310853	4	168314494	168314506	278663	126.43	-	+	DUP	PASS	278663	N	<DUP>	.	.	.	SVTYPE=DUP;POS=168310843;SVLEN=3656;END=168314499;STRANDS=-+:14;CIPOS=-10,10;CIEND=-5,7;CIPOS95=0,0;CIEND95=0,0;SU=14;PE=10;SR=4;ALG=PROD;AF=5.94e-05;NSAMP=1;MSQ=125.76;AN=16834;AC=1;NS=8438;AC_Hom=0;AC_Het=1;AC_Hemi=0;MAF=5.92557e-05;HWE=1;NFAM=1	.
4	168315230	168315385	4	168315666	168315798	196694	631.71	+	-	DEL	PASS	196694	N	<DEL>	.	.	.	SVTYPE=DEL;POS=168315260;SVLEN=-508;END=168315768;STRANDS=+-:25;IMPRECISE;CIPOS=-30,125;CIEND=-102,30;CIPOS95=-17,17;CIEND95=-24,24;SU=25;PE=25;SR=0;ALG=PROD;AF=0.0002376;NSAMP=4;MSQ=157.76;AN=16834;AC=4;NS=8438;AC_Hom=0;AC_Het=4;AC_Hemi=0;MAF=0.000237023;HWE=1;NFAM=4	.
4	168327127	168327135	4	168329353	168329360	196695	260.89	+	-	DEL	PASS	196695	N	<DEL>	.	.	.	SVTYPE=DEL;POS=168327131;SVLEN=-2224;END=168329355;STRANDS=+-:16;CIPOS=-4,4;CIEND=-2,5;CIPOS95=0,0;CIEND95=0,0;SU=16;PE=8;SR=8;ALG=PROD;AF=5.94e-05;NSAMP=1;MSQ=260.62;AN=16834;AC=1;NS=8438;AC_Hom=0;AC_Het=1;AC_Hemi=0;MAF=5.92557e-05;HWE=1;NFAM=1	.
4	168328073	168328129	13	98805549	98805608	47397	6210.08	-	+	BND	LOW	47397_1	N	]13:98805579]N	47397_2	N	N[4:168328104[	SVTYPE=BND;POS=168328104;STRANDS=-+:9;CIPOS=-30,26;CIEND=-30,29;CIPOS95=0,0;CIEND95=0,0;MATEID=47397_2;EVENT=47397;SU=9;PE=4;SR=5;ALG=PROD;AF=0.01485;NSAMP=250;MSQ=23.52;AN=16834;AC=250;NS=8438;AC_Hom=0;AC_Het=250;AC_Hemi=0;MAF=0.0148139;HWE=0.266882;NFAM=209	SVTYPE=BND;POS=98805579;STRANDS=-+:9;CIPOS=-30,29;CIEND=-30,26;CIPOS95=0,0;CIEND95=0,0;MATEID=47397_1;EVENT=47397;SECONDARY;SU=9;PE=4;SR=5;ALG=PROD;AF=0.01485;NSAMP=250;MSQ=23.52;AN=16834;AC=250;NS=8438;AC_Hom=0;AC_Het=250;AC_Hemi=0;MAF=0.0148139;HWE=0.266882;NFAM=209
4	168328163	168328180	16	81317895	81317912	48229	33.13	+	+	BND	LOW	48229_1	N	N]16:81317904]	48229_2	N	N]4:168328172]	SVTYPE=BND;POS=168328172;STRANDS=++:4;CIPOS=-9,8;CIEND=-9,8;CIPOS95=0,0;CIEND95=0,0;MATEID=48229_2;EVENT=48229;SU=4;PE=0;SR=4;ALG=PROD;AF=0.0001188;NSAMP=2;MSQ=4.71;AN=16834;AC=2;NS=8438;AC_Hom=0;AC_Het=2;AC_Hemi=0;MAF=0.000118511;HWE=1;NFAM=2	SVTYPE=BND;POS=81317904;STRANDS=++:4;CIPOS=-9,8;CIEND=-9,8;CIPOS95=0,0;CIEND95=0,0;MATEID=48229_1;EVENT=48229;SECONDARY;SU=4;PE=0;SR=4;ALG=PROD;AF=0.0001188;NSAMP=2;MSQ=4.71;AN=16834;AC=2;NS=8438;AC_Hom=0;AC_Het=2;AC_Hemi=0;MAF=0.000118511;HWE=1;NFAM=2
4	168336409	168336426	4	168337974	168337980	196696	605.48	+	-	DEL	PASS	196696	N	<DEL>	.	.	.	SVTYPE=DEL;POS=168336416;SVLEN=-1562;END=168337978;STRANDS=+-:25;CIPOS=-7,10;CIEND=-4,2;CIPOS95=0,0;CIEND95=0,0;SU=25;PE=13;SR=12;ALG=PROD;AF=5.94e-05;NSAMP=1;MSQ=605.48;AN=16834;AC=1;NS=8438;AC_Hom=0;AC_Het=1;AC_Hemi=0;MAF=5.92557e-05;HWE=1;NFAM=1	.
4	168371943	168371943	4	168373135	168373135	196697	725226.0	+	-	BND	PASS	196697_1	N	N[4:168373136[	196697_2	N	]4:168371943]N	SVTYPE=BND;POS=168371943;STRANDS=+-:29293;CIPOS=0,0;CIEND=0,0;CIPOS95=0,0;CIEND95=0,0;MATEID=196697_2;EVENT=196697;SU=29293;PE=16014;SR=13279;ALG=PROD;AF=0.09208;NSAMP=1464;MSQ=494.48;AN=16834;AC=1550;NS=8438;AC_Hom=172;AC_Het=1380;AC_Hemi=0;MAF=0.0919649;HWE=0.0586137;NFAM=1349	SVTYPE=BND;POS=168373136;STRANDS=+-:29293;CIPOS=0,0;CIEND=0,0;CIPOS95=0,0;CIEND95=0,0;MATEID=196697_1;EVENT=196697;SECONDARY;SU=29293;PE=16014;SR=13279;ALG=PROD;AF=0.09208;NSAMP=1464;MSQ=494.48;AN=16834;AC=1550;NS=8438;AC_Hom=172;AC_Het=1380;AC_Hemi=0;MAF=0.0919649;HWE=0.0586137;NFAM=1349
4	168377877	168377972	14	104767267	104767367	47768	60.0	-	-	BND	LOW	47768_1	N	[14:104767318[N	47768_2	N	[4:168377927[N	SVTYPE=BND;POS=168377927;STRANDS=--:5;CIPOS=-49,46;CIEND=-50,50;CIPOS95=0,0;CIEND95=0,0;MATEID=47768_2;EVENT=47768;SU=5;PE=1;SR=4;ALG=PROD;AF=0.000297;NSAMP=5;MSQ=11.52;AN=16834;AC=5;NS=8438;AC_Hom=0;AC_Het=5;AC_Hemi=0;MAF=0.000296279;HWE=1;NFAM=5	SVTYPE=BND;POS=104767318;STRANDS=--:5;CIPOS=-50,50;CIEND=-49,46;CIPOS95=0,0;CIEND95=0,0;MATEID=47768_1;EVENT=47768;SECONDARY;SU=5;PE=1;SR=4;ALG=PROD;AF=0.000297;NSAMP=5;MSQ=11.52;AN=16834;AC=5;NS=8438;AC_Hom=0;AC_Het=5;AC_Hemi=0;MAF=0.000296279;HWE=1;NFAM=5
4	168377920	168377931	9	90559712	90559723	51879	1189.67	-	+	BND	LOW	51879_1	N	]9:90559718]N	51879_2	N	N[4:168377927[	SVTYPE=BND;POS=168377927;STRANDS=-+:6;CIPOS=-6,5;CIEND=-6,5;CIPOS95=0,0;CIEND95=0,0;MATEID=51879_2;EVENT=51879;SU=6;PE=0;SR=6;ALG=PROD;AF=0.003267;NSAMP=55;MSQ=20.29;AN=16834;AC=55;NS=8438;AC_Hom=0;AC_Het=55;AC_Hemi=0;MAF=0.00325907;HWE=1;NFAM=55	SVTYPE=BND;POS=90559718;STRANDS=-+:6;CIPOS=-6,5;CIEND=-6,5;CIPOS95=0,0;CIEND95=0,0;MATEID=51879_1;EVENT=51879;SECONDARY;SU=6;PE=0;SR=6;ALG=PROD;AF=0.003267;NSAMP=55;MSQ=20.29;AN=16834;AC=55;NS=8438;AC_Hom=0;AC_Het=55;AC_Hemi=0;MAF=0.00325907;HWE=1;NFAM=55
4	168382065	168382068	4	168383182	168383202	196698	515.55	+	-	DEL	PASS	196698	N	<DEL>	.	.	.	SVTYPE=DEL;POS=168382067;SVLEN=-1125;END=168383192;STRANDS=+-:22;CIPOS=-2,1;CIEND=-10,10;CIPOS95=0,0;CIEND95=0,0;SU=22;PE=8;SR=14;ALG=PROD;AF=5.94e-05;NSAMP=1;MSQ=515.55;AN=16834;AC=1;NS=8438;AC_Hom=0;AC_Het=1;AC_Hemi=0;MAF=5.92557e-05;HWE=1;NFAM=1	.
4	168394665	168394681	4	168395649	168395669	196699	188.74	+	-	DEL	PASS	196699	N	<DEL>	.	.	.	SVTYPE=DEL;POS=168394671;SVLEN=-988;END=168395659;STRANDS=+-:10;CIPOS=-6,10;CIEND=-10,10;CIPOS95=0,0;CIEND95=0,0;SU=10;PE=6;SR=4;ALG=PROD;AF=5.94e-05;NSAMP=1;MSQ=188.74;AN=16834;AC=1;NS=8438;AC_Hom=0;AC_Het=1;AC_Hemi=0;MAF=5.92557e-05;HWE=1;NFAM=1	.
4	168418306	168418312	4	168424003	168424009	196700	11287.2	+	-	BND	PASS	196700_1	N	N[4:168424009[	196700_2	N	]4:168418308]N	SVTYPE=BND;POS=168418308;STRANDS=+-:385;CIPOS=-2,4;CIEND=-5,1;CIPOS95=0,0;CIEND95=0,0;MATEID=196700_2;EVENT=196700;SU=385;PE=300;SR=85;ALG=PROD;AF=0.001129;NSAMP=19;MSQ=594.06;AN=16834;AC=19;NS=8438;AC_Hom=0;AC_Het=19;AC_Hemi=0;MAF=0.00112586;HWE=1;NFAM=18	SVTYPE=BND;POS=168424009;STRANDS=+-:385;CIPOS=-5,1;CIEND=-2,4;CIPOS95=0,0;CIEND95=0,0;MATEID=196700_1;EVENT=196700;SECONDARY;SU=385;PE=300;SR=85;ALG=PROD;AF=0.001129;NSAMP=19;MSQ=594.06;AN=16834;AC=19;NS=8438;AC_Hom=0;AC_Het=19;AC_Hemi=0;MAF=0.00112586;HWE=1;NFAM=18
4	168430727	168430727	4	168430808	168430808	196701	86055.4	+	-	BND	LOW	196701_1	N	N[4:168430809[	196701_2	N	]4:168430727]N	SVTYPE=BND;POS=168430727;STRANDS=+-:3230;CIPOS=0,0;CIEND=0,0;CIPOS95=0,0;CIEND95=0,0;MATEID=196701_2;EVENT=196701;SU=3230;PE=7;SR=3223;ALG=PROD;AF=0.02245;NSAMP=372;MSQ=231.33;AN=16834;AC=378;NS=8438;AC_Hom=12;AC_Het=366;AC_Hemi=0;MAF=0.0223987;HWE=0.319696;NFAM=338	SVTYPE=BND;POS=168430809;STRANDS=+-:3230;CIPOS=0,0;CIEND=0,0;CIPOS95=0,0;CIEND95=0,0;MATEID=196701_1;EVENT=196701;SECONDARY;SU=3230;PE=7;SR=3223;ALG=PROD;AF=0.02245;NSAMP=372;MSQ=231.33;AN=16834;AC=378;NS=8438;AC_Hom=12;AC_Het=366;AC_Hemi=0;MAF=0.0223987;HWE=0.319696;NFAM=338
4	168459439	168459648	22	17003783	17004027	49427	2735.05	-	-	BND	LOW	49427_1	N	[22:17003998[N	49427_2	N	[4:168459619[N	SVTYPE=BND;POS=168459619;STRANDS=--:15;IMPRECISE;CIPOS=-179,30;CIEND=-214,30;CIPOS95=-38,30;CIEND95=-80,30;MATEID=49427_2;EVENT=49427;SU=15;PE=15;SR=0;ALG=PROD;AF=0.007901;NSAMP=128;MSQ=20.58;AN=16834;AC=133;NS=8438;AC_Hom=10;AC_Het=123;AC_Hemi=0;MAF=0.00788101;HWE=0.000160988;NFAM=126	SVTYPE=BND;POS=17003998;STRANDS=--:15;IMPRECISE;CIPOS=-214,30;CIEND=-179,30;CIPOS95=-80,30;CIEND95=-38,30;MATEID=49427_1;EVENT=49427;SECONDARY;SU=15;PE=15;SR=0;ALG=PROD;AF=0.007901;NSAMP=128;MSQ=20.58;AN=16834;AC=133;NS=8438;AC_Hom=10;AC_Het=123;AC_Hemi=0;MAF=0.00788101;HWE=0.000160988;NFAM=126
4	168459595	168459655	12	61302324	61302380	46895	263.01	-	+	BND	LOW	46895_1	N	]12:61302350]N	46895_2	N	N[4:168459626[	SVTYPE=BND;POS=168459626;STRANDS=-+:8;IMPRECISE;CIPOS=-30,30;CIEND=-26,30;CIPOS95=-2,2;CIEND95=0,0;MATEID=46895_2;EVENT=46895;SU=8;PE=4;SR=4;ALG=PROD;AF=0.0004752;NSAMP=8;MSQ=32.05;AN=16834;AC=8;NS=8438;AC_Hom=0;AC_Het=8;AC_Hemi=0;MAF=0.000474046;HWE=1;NFAM=8	SVTYPE=BND;POS=61302350;STRANDS=-+:8;IMPRECISE;CIPOS=-26,30;CIEND=-30,30;CIPOS95=0,0;CIEND95=-2,2;MATEID=46895_1;EVENT=46895;SECONDARY;SU=8;PE=4;SR=4;ALG=PROD;AF=0.0004752;NSAMP=8;MSQ=32.05;AN=16834;AC=8;NS=8438;AC_Hom=0;AC_Het=8;AC_Hemi=0;MAF=0.000474046;HWE=1;NFAM=8
4	168459622	168459717	22	17004159	17004220	49426	1847.25	+	+	BND	LOW	49426_1	N	N]22:17004170]	49426_2	N	N]4:168459667]	SVTYPE=BND;POS=168459667;STRANDS=++:42;IMPRECISE;CIPOS=-45,50;CIEND=-11,50;CIPOS95=-2,2;CIEND95=-3,3;MATEID=49426_2;EVENT=49426;SU=42;PE=41;SR=1;ALG=PROD;AF=0.00398;NSAMP=67;MSQ=26.87;AN=16834;AC=67;NS=8438;AC_Hom=0;AC_Het=67;AC_Hemi=0;MAF=0.00397014;HWE=1;NFAM=62	SVTYPE=BND;POS=17004170;STRANDS=++:42;IMPRECISE;CIPOS=-11,50;CIEND=-45,50;CIPOS95=-3,3;CIEND95=-2,2;MATEID=49426_1;EVENT=49426;SECONDARY;SU=42;PE=41;SR=1;ALG=PROD;AF=0.00398;NSAMP=67;MSQ=26.87;AN=16834;AC=67;NS=8438;AC_Hom=0;AC_Het=67;AC_Hemi=0;MAF=0.00397014;HWE=1;NFAM=62
4	168479423	168479434	4	168480607	168480626	196702	1956.88	+	-	DEL	PASS	196702	N	<DEL>	.	.	.	SVTYPE=DEL;POS=168479428;SVLEN=-1189;END=168480617;STRANDS=+-:84;CIPOS=-5,6;CIEND=-10,9;CIPOS95=0,0;CIEND95=0,0;SU=84;PE=53;SR=31;ALG=PROD;AF=0.0003564;NSAMP=6;MSQ=326.15;AN=16834;AC=6;NS=8438;AC_Hom=0;AC_Het=6;AC_Hemi=0;MAF=0.000355534;HWE=1;NFAM=6	.
4	168494197	168494205	4	168501217	168501232	196703	359.63	+	-	DEL	PASS	196703	N	<DEL>	.	.	.	SVTYPE=DEL;POS=168494201;SVLEN=-7021;END=168501222;STRANDS=+-:12;CIPOS=-4,4;CIEND=-5,10;CIPOS95=0,0;CIEND95=0,0;SU=12;PE=6;SR=6;ALG=PROD;AF=5.94e-05;NSAMP=1;MSQ=359.63;AN=16834;AC=1;NS=8438;AC_Hom=0;AC_Het=1;AC_Hemi=0;MAF=5.92557e-05;HWE=1;NFAM=1	.
4	168503051	168503068	4	168506163	168506183	196704	623.39	+	-	DEL	PASS	196704	N	<DEL>	.	.	.	SVTYPE=DEL;POS=168503058;SVLEN=-3115;END=168506173;STRANDS=+-:27;CIPOS=-7,10;CIEND=-10,10;CIPOS95=0,0;CIEND95=0,0;SU=27;PE=16;SR=11;ALG=PROD;AF=5.94e-05;NSAMP=1;MSQ=623.39;AN=16834;AC=1;NS=8438;AC_Hom=0;AC_Het=1;AC_Hemi=0;MAF=5.92557e-05;HWE=1;NFAM=1	.
4	168541282	168541286	4	168541885	168541888	196705	116572.0	+	-	DEL	PASS	196705	N	<DEL>	.	.	.	SVTYPE=DEL;POS=168541284;SVLEN=-603;END=168541887;STRANDS=+-:4839;CIPOS=-2,2;CIEND=-2,1;CIPOS95=0,0;CIEND95=0,0;SU=4839;PE=2834;SR=2005;ALG=PROD;AF=0.01681;NSAMP=279;MSQ=417.82;AN=16834;AC=283;NS=8438;AC_Hom=8;AC_Het=275;AC_Hemi=0;MAF=0.0167694;HWE=0.301918;NFAM=267	.
4	168569758	168569777	4	168578427	168578432	196706	338.59	+	-	DEL	PASS	196706	N	<DEL>	.	.	.	SVTYPE=DEL;POS=168569767;SVLEN=-8664;END=168578431;STRANDS=+-:16;CIPOS=-9,10;CIEND=-4,1;CIPOS95=0,0;CIEND95=0,0;SU=16;PE=8;SR=8;ALG=PROD;AF=5.94e-05;NSAMP=1;MSQ=338.59;AN=16834;AC=1;NS=8438;AC_Hom=0;AC_Het=1;AC_Hemi=0;MAF=5.92557e-05;HWE=1;NFAM=1	.
4	168575296	168575330	4	168652488	168652508	196707	1210.57	+	-	DEL	PASS	196707	N	<DEL>	.	.	.	SVTYPE=DEL;POS=168575322;SVLEN=-77176;END=168652498;STRANDS=+-:55;CIPOS=-26,8;CIEND=-10,10;CIPOS95=0,0;CIEND95=0,0;SU=55;PE=33;SR=22;ALG=PROD;AF=0.000297;NSAMP=5;MSQ=242.11;AN=16834;AC=5;NS=8438;AC_Hom=0;AC_Het=5;AC_Hemi=0;MAF=0.000296279;HWE=1;NFAM=5	.
4	168596667	168596684	4	168599547	168599551	196708	965.3	+	-	DEL	PASS	196708	N	<DEL>	.	.	.	SVTYPE=DEL;POS=168596674;SVLEN=-2876;END=168599550;STRANDS=+-:37;CIPOS=-7,10;CIEND=-3,1;CIPOS95=0,0;CIEND95=0,0;SU=37;PE=25;SR=12;ALG=PROD;AF=5.94e-05;NSAMP=1;MSQ=965.3;AN=16834;AC=1;NS=8438;AC_Hom=0;AC_Het=1;AC_Hemi=0;MAF=5.92557e-05;HWE=1;NFAM=1	.
4	168598116	168598126	4	168598242	168598254	196709	104.87	+	-	DEL	PASS	196709	N	<DEL>	.	.	.	SVTYPE=DEL;POS=168598122;SVLEN=-122;END=168598244;STRANDS=+-:7;CIPOS=-6,4;CIEND=-2,10;CIPOS95=0,0;CIEND95=0,0;SU=7;PE=0;SR=7;ALG=PROD;AF=5.94e-05;NSAMP=1;MSQ=104.83;AN=16834;AC=1;NS=8438;AC_Hom=0;AC_Het=1;AC_Hemi=0;MAF=5.92557e-05;HWE=1;NFAM=1	.
4	168598315	168598332	20	57723771	57723788	49284	90.1	+	+	BND	LOW	49284_1	N	N]20:57723780]	49284_2	N	N]4:168598324]	SVTYPE=BND;POS=168598324;STRANDS=++:4;CIPOS=-9,8;CIEND=-9,8;CIPOS95=0,0;CIEND95=0,0;MATEID=49284_2;EVENT=49284;SU=4;PE=0;SR=4;ALG=PROD;AF=0.0004752;NSAMP=8;MSQ=9.82;AN=16834;AC=8;NS=8438;AC_Hom=0;AC_Het=8;AC_Hemi=0;MAF=0.000474046;HWE=1;NFAM=8	SVTYPE=BND;POS=57723780;STRANDS=++:4;CIPOS=-9,8;CIEND=-9,8;CIPOS95=0,0;CIEND95=0,0;MATEID=49284_1;EVENT=49284;SECONDARY;SU=4;PE=0;SR=4;ALG=PROD;AF=0.0004752;NSAMP=8;MSQ=9.82;AN=16834;AC=8;NS=8438;AC_Hom=0;AC_Het=8;AC_Hemi=0;MAF=0.000474046;HWE=1;NFAM=8
4	168614410	168614417	4	168627893	168627907	196710	5895.53	+	-	DEL	PASS	196710	N	<DEL>	.	.	.	SVTYPE=DEL;POS=168614414;SVLEN=-13487;END=168627901;STRANDS=+-:259;CIPOS=-4,3;CIEND=-8,6;CIPOS95=0,0;CIEND95=0,0;SU=259;PE=147;SR=112;ALG=PROD;AF=0.000594;NSAMP=10;MSQ=589.55;AN=16834;AC=10;NS=8438;AC_Hom=0;AC_Het=10;AC_Hemi=0;MAF=0.000592557;HWE=1;NFAM=10	.
4	168624713	168624717	4	168628869	168628873	196711	10165.5	+	-	BND	PASS	196711_1	N	N[4:168628873[	196711_2	N	]4:168624715]N	SVTYPE=BND;POS=168624715;STRANDS=+-:436;CIPOS=-2,2;CIEND=-3,1;CIPOS95=0,0;CIEND95=0,0;MATEID=196711_2;EVENT=196711;SU=436;PE=243;SR=193;ALG=PROD;AF=0.001485;NSAMP=24;MSQ=423.56;AN=16834;AC=25;NS=8438;AC_Hom=2;AC_Het=23;AC_Hemi=0;MAF=0.00148139;HWE=0.017645;NFAM=24	SVTYPE=BND;POS=168628873;STRANDS=+-:436;CIPOS=-3,1;CIEND=-2,2;CIPOS95=0,0;CIEND95=0,0;MATEID=196711_1;EVENT=196711;SECONDARY;SU=436;PE=243;SR=193;ALG=PROD;AF=0.001485;NSAMP=24;MSQ=423.56;AN=16834;AC=25;NS=8438;AC_Hom=2;AC_Het=23;AC_Hemi=0;MAF=0.00148139;HWE=0.017645;NFAM=24
4	168655388	168655441	4	168682814	168682859	196712	671.35	+	-	DEL	PASS	196712	N	<DEL>	.	.	.	SVTYPE=DEL;POS=168655413;SVLEN=-27425;END=168682838;STRANDS=+-:30;CIPOS=-25,28;CIEND=-24,21;CIPOS95=0,0;CIEND95=0,0;SU=30;PE=18;SR=12;ALG=PROD;AF=0.0001188;NSAMP=2;MSQ=335.68;AN=16834;AC=2;NS=8438;AC_Hom=0;AC_Het=2;AC_Hemi=0;MAF=0.000118511;HWE=1;NFAM=2	.
4	168659295	168659312	4	168662957	168662960	196713	812.44	+	-	DEL	PASS	196713	N	<DEL>	.	.	.	SVTYPE=DEL;POS=168659302;SVLEN=-3658;END=168662960;STRANDS=+-:29;CIPOS=-7,10;CIEND=-3,0;CIPOS95=0,0;CIEND95=0,0;SU=29;PE=19;SR=10;ALG=PROD;AF=5.94e-05;NSAMP=1;MSQ=812.44;AN=16834;AC=1;NS=8438;AC_Hom=0;AC_Het=1;AC_Hemi=0;MAF=5.92557e-05;HWE=1;NFAM=1	.
4	168677450	168677499	4	168678227	168678285	196714	944.13	+	-	DEL	PASS	196714	N	<DEL>	.	.	.	SVTYPE=DEL;POS=168677474;SVLEN=-783;END=168678257;STRANDS=+-:42;CIPOS=-24,25;CIEND=-30,28;CIPOS95=0,0;CIEND95=0,0;SU=42;PE=24;SR=18;ALG=PROD;AF=0.0001782;NSAMP=3;MSQ=314.71;AN=16834;AC=3;NS=8438;AC_Hom=0;AC_Het=3;AC_Hemi=0;MAF=0.000177767;HWE=1;NFAM=3	.
4	168682213	168682218	4	168687607	168687612	278664	238.62	-	+	DUP	PASS	278664	N	<DUP>	.	.	.	SVTYPE=DUP;POS=168682217;SVLEN=5393;END=168687610;STRANDS=-+:23;CIPOS=-4,1;CIEND=-3,2;CIPOS95=0,0;CIEND95=0,0;SU=23;PE=13;SR=10;ALG=PROD;AF=5.94e-05;NSAMP=1;MSQ=237.63;AN=16834;AC=1;NS=8438;AC_Hom=0;AC_Het=1;AC_Hemi=0;MAF=5.92557e-05;HWE=1;NFAM=1	.
4	168708716	168708716	4	168709203	168709203	278665	50601.1	-	+	BND	LOW	278665_1	N	]4:168709203]N	278665_2	N	N[4:168708717[	SVTYPE=BND;POS=168708717;STRANDS=-+:1952;CIPOS=0,0;CIEND=0,0;CIPOS95=0,0;CIEND95=0,0;MATEID=278665_2;EVENT=278665;SU=1952;PE=7;SR=1945;ALG=PROD;AF=0.1509;NSAMP=2520;MSQ=19.2;AN=16834;AC=2541;NS=8438;AC_Hom=42;AC_Het=2504;AC_Hemi=0;MAF=0.150865;HWE=0;NFAM=2215	SVTYPE=BND;POS=168709203;STRANDS=-+:1952;CIPOS=0,0;CIEND=0,0;CIPOS95=0,0;CIEND95=0,0;MATEID=278665_1;EVENT=278665;SECONDARY;SU=1952;PE=7;SR=1945;ALG=PROD;AF=0.1509;NSAMP=2520;MSQ=19.2;AN=16834;AC=2541;NS=8438;AC_Hom=42;AC_Het=2504;AC_Hemi=0;MAF=0.150865;HWE=0;NFAM=2215
4	168708781	168709097	4	168709004	168709107	196715	61439.6	+	-	BND	LOW	196715_1	N	N[4:168709078[	196715_2	N	]4:168708807]N	SVTYPE=BND;POS=168708807;STRANDS=+-:16;IMPRECISE;CIPOS=-26,290;CIEND=-73,30;CIPOS95=-26,93;CIEND95=-10,10;MATEID=196715_2;EVENT=196715;SU=16;PE=16;SR=0;ALG=PROD;AF=0.1064;NSAMP=1790;MSQ=33.65;AN=16830;AC=1790;NS=8436;AC_Hom=0;AC_Het=1794;AC_Hemi=0;MAF=0.10633;HWE=0;NFAM=1698	SVTYPE=BND;POS=168709078;STRANDS=+-:16;IMPRECISE;CIPOS=-73,30;CIEND=-26,290;CIPOS95=-10,10;CIEND95=-26,93;MATEID=196715_1;EVENT=196715;SECONDARY;SU=16;PE=16;SR=0;ALG=PROD;AF=0.1064;NSAMP=1790;MSQ=33.65;AN=16830;AC=1790;NS=8436;AC_Hom=0;AC_Het=1794;AC_Hemi=0;MAF=0.10633;HWE=0;NFAM=1698
4	168711841	168711858	4	168712149	168712166	196716	83.18	+	-	MEI	PASS	196716	N	<DEL:ME:SINE|Alu|AluY>	.	.	.	SVTYPE=MEI;POS=168711850;SVLEN=-308;END=168712158;STRANDS=+-:4;CIPOS=-9,8;CIEND=-9,8;CIPOS95=0,0;CIEND95=0,0;SU=4;PE=0;SR=4;ALG=PROD;AF=0.000297;NSAMP=5;MSQ=13.49;AN=16834;AC=5;NS=8438;AC_Hom=0;AC_Het=5;AC_Hemi=0;MAF=0.000296279;HWE=1;NFAM=5	.
4	168725418	168725657	15	38050622	38051040	47817	221642.0	-	+	BND	LOW	47817_1	N	]15:38050630]N	47817_2	N	N[4:168725648[	SVTYPE=BND;POS=168725648;STRANDS=-+:4;IMPRECISE;CIPOS=-229,10;CIEND=-8,410;CIPOS95=-119,1;CIEND95=0,156;MATEID=47817_2;EVENT=47817;SU=4;PE=4;SR=0;ALG=PROD;AF=0.3114;NSAMP=5241;MSQ=41.93;AN=16834;AC=5242;NS=8438;AC_Hom=2;AC_Het=5251;AC_Hemi=0;MAF=0.31127;HWE=0;NFAM=4645	SVTYPE=BND;POS=38050630;STRANDS=-+:4;IMPRECISE;CIPOS=-8,410;CIEND=-229,10;CIPOS95=0,156;CIEND95=-119,1;MATEID=47817_1;EVENT=47817;SECONDARY;SU=4;PE=4;SR=0;ALG=PROD;AF=0.3114;NSAMP=5241;MSQ=41.93;AN=16834;AC=5242;NS=8438;AC_Hom=2;AC_Het=5251;AC_Hemi=0;MAF=0.31127;HWE=0;NFAM=4645
4	168725468	168725697	X	85865024	85865348	52525	169939.0	-	-	BND	LOW	52525_1	N	[X:85865337[N	52525_2	N	[4:168725648[N	SVTYPE=BND;POS=168725648;STRANDS=--:26;IMPRECISE;CIPOS=-179,50;CIEND=-312,12;CIPOS95=-18,18;CIEND95=-91,12;MATEID=52525_2;EVENT=52525;SU=26;PE=26;SR=0;ALG=PROD;AF=0.2472;NSAMP=4161;MSQ=40.46;AN=16834;AC=4161;NS=8438;AC_Hom=0;AC_Het=4172;AC_Hemi=0;MAF=0.247215;HWE=0;NFAM=3687	SVTYPE=BND;POS=85865337;STRANDS=--:26;IMPRECISE;CIPOS=-312,12;CIEND=-179,50;CIPOS95=-91,12;CIEND95=-18,18;MATEID=52525_1;EVENT=52525;SECONDARY;SU=26;PE=26;SR=0;ALG=PROD;AF=0.2472;NSAMP=4161;MSQ=40.46;AN=16834;AC=4161;NS=8438;AC_Hom=0;AC_Het=4172;AC_Hemi=0;MAF=0.247215;HWE=0;NFAM=3687
4	168725598	168725695	X	10501428	10501525	52212	209086.0	-	+	BND	LOW	52212_1	N	]X:10501477]N	52212_2	N	N[4:168725648[	SVTYPE=BND;POS=168725648;STRANDS=-+:20;CIPOS=-49,48;CIEND=-49,48;CIPOS95=0,0;CIEND95=0,0;MATEID=52212_2;EVENT=52212;SU=20;PE=0;SR=20;ALG=PROD;AF=0.284;NSAMP=4781;MSQ=43.4;AN=16834;AC=4781;NS=8438;AC_Hom=0;AC_Het=4790;AC_Hemi=0;MAF=0.283835;HWE=0;NFAM=4203	SVTYPE=BND;POS=10501477;STRANDS=-+:20;CIPOS=-49,48;CIEND=-49,48;CIPOS95=0,0;CIEND95=0,0;MATEID=52212_1;EVENT=52212;SECONDARY;SU=20;PE=0;SR=20;ALG=PROD;AF=0.284;NSAMP=4781;MSQ=43.4;AN=16834;AC=4781;NS=8438;AC_Hom=0;AC_Het=4790;AC_Hemi=0;MAF=0.283835;HWE=0;NFAM=4203
4	168725617	168725657	Y	24417180	24417213	52814	402974.0	-	+	BND	LOW	52814_1	N	]Y:24417194]N	52814_2	N	N[4:168725649[	SVTYPE=BND;POS=168725649;STRANDS=-+:818;CIPOS=-31,9;CIEND=-14,19;CIPOS95=0,0;CIEND95=0,0;MATEID=52814_2;EVENT=52814;SU=818;PE=813;SR=5;ALG=PROD;AF=0.3852;NSAMP=6239;MSQ=64.27;AN=16830;AC=6483;NS=8436;AC_Hom=488;AC_Het=6008;AC_Hemi=0;MAF=0.385017;HWE=0;NFAM=5443	SVTYPE=BND;POS=24417194;STRANDS=-+:818;CIPOS=-14,19;CIEND=-31,9;CIPOS95=0,0;CIEND95=0,0;MATEID=52814_1;EVENT=52814;SECONDARY;SU=818;PE=813;SR=5;ALG=PROD;AF=0.3852;NSAMP=6239;MSQ=64.27;AN=16830;AC=6483;NS=8436;AC_Hom=488;AC_Het=6008;AC_Hemi=0;MAF=0.385017;HWE=0;NFAM=5443
4	168725646	168725648	4	172189716	172189718	309728	15791.5	-	-	BND	LOW	309728_1	N	[4:172189718[N	309728_2	N	[4:168725648[N	SVTYPE=BND;POS=168725648;STRANDS=--:801;CIPOS=-1,1;CIEND=-1,1;CIPOS95=0,0;CIEND95=0,0;MATEID=309728_2;EVENT=309728;SU=801;PE=0;SR=801;ALG=PROD;AF=0.03095;NSAMP=520;MSQ=29.57;AN=16834;AC=521;NS=8438;AC_Hom=2;AC_Het=519;AC_Hemi=0;MAF=0.0308722;HWE=0.00522083;NFAM=506	SVTYPE=BND;POS=172189718;STRANDS=--:801;CIPOS=-1,1;CIEND=-1,1;CIPOS95=0,0;CIEND95=0,0;MATEID=309728_1;EVENT=309728;SECONDARY;SU=801;PE=0;SR=801;ALG=PROD;AF=0.03095;NSAMP=520;MSQ=29.57;AN=16834;AC=521;NS=8438;AC_Hom=2;AC_Het=519;AC_Hemi=0;MAF=0.0308722;HWE=0.00522083;NFAM=506
4	168725653	168725712	15	38050515	38050573	47816	479.51	+	-	BND	LOW	47816_1	N	N[15:38050546[	47816_2	N	]4:168725683]N	SVTYPE=BND;POS=168725683;STRANDS=+-:16;CIPOS=-30,29;CIEND=-30,28;CIPOS95=0,0;CIEND95=0,0;MATEID=47816_2;EVENT=47816;SU=16;PE=11;SR=5;ALG=PROD;AF=0.001129;NSAMP=19;MSQ=23.16;AN=16834;AC=19;NS=8438;AC_Hom=0;AC_Het=19;AC_Hemi=0;MAF=0.00112586;HWE=1;NFAM=19	SVTYPE=BND;POS=38050546;STRANDS=+-:16;CIPOS=-30,28;CIEND=-30,29;CIPOS95=0,0;CIEND95=0,0;MATEID=47816_1;EVENT=47816;SECONDARY;SU=16;PE=11;SR=5;ALG=PROD;AF=0.001129;NSAMP=19;MSQ=23.16;AN=16834;AC=19;NS=8438;AC_Hom=0;AC_Het=19;AC_Hemi=0;MAF=0.00112586;HWE=1;NFAM=19
4	168733227	168733548	4	168795258	168795643	196717	176.58	+	-	DEL	PASS	196717	N	<DEL>	.	.	.	SVTYPE=DEL;POS=168733237;SVLEN=-62396;END=168795633;STRANDS=+-:9;IMPRECISE;CIPOS=-10,311;CIEND=-375,10;CIPOS95=0,94;CIEND95=-109,0;SU=9;PE=9;SR=0;ALG=PROD;AF=5.94e-05;NSAMP=1;MSQ=176.58;AN=16834;AC=1;NS=8438;AC_Hom=0;AC_Het=1;AC_Hemi=0;MAF=5.92557e-05;HWE=1;NFAM=1	.
4	168748035	168748044	4	168748109	168748118	196718	240.52	+	-	DEL	PASS	196718	N	<DEL>	.	.	.	SVTYPE=DEL;POS=168748040;SVLEN=-74;END=168748114;STRANDS=+-:7;CIPOS=-5,4;CIEND=-5,4;CIPOS95=0,0;CIEND95=0,0;SU=7;PE=0;SR=7;ALG=PROD;AF=5.94e-05;NSAMP=1;MSQ=239.84;AN=16834;AC=1;NS=8438;AC_Hom=0;AC_Het=1;AC_Hemi=0;MAF=5.92557e-05;HWE=1;NFAM=1	.
4	168775320	168775332	4	168775615	168775626	196719	261.13	+	-	BND	PASS	196719_1	N	N[4:168775622[	196719_2	N	]4:168775327]N	SVTYPE=BND;POS=168775327;STRANDS=+-:7;CIPOS=-7,5;CIEND=-6,5;CIPOS95=0,0;CIEND95=0,0;MATEID=196719_2;EVENT=196719;SU=7;PE=1;SR=6;ALG=PROD;AF=5.94e-05;NSAMP=1;MSQ=260.5;AN=16834;AC=1;NS=8438;AC_Hom=0;AC_Het=1;AC_Hemi=0;MAF=5.92557e-05;HWE=1;NFAM=1	SVTYPE=BND;POS=168775622;STRANDS=+-:7;CIPOS=-6,5;CIEND=-7,5;CIPOS95=0,0;CIEND95=0,0;MATEID=196719_1;EVENT=196719;SECONDARY;SU=7;PE=1;SR=6;ALG=PROD;AF=5.94e-05;NSAMP=1;MSQ=260.5;AN=16834;AC=1;NS=8438;AC_Hom=0;AC_Het=1;AC_Hemi=0;MAF=5.92557e-05;HWE=1;NFAM=1
4	168775544	168775589	4	168777408	168777452	196720	898.78	+	-	DEL	PASS	196720	N	<DEL>	.	.	.	SVTYPE=DEL;POS=168775567;SVLEN=-1864;END=168777431;STRANDS=+-:41;CIPOS=-23,22;CIEND=-23,21;CIPOS95=0,0;CIEND95=0,0;SU=41;PE=22;SR=19;ALG=PROD;AF=0.0001188;NSAMP=2;MSQ=449.39;AN=16834;AC=2;NS=8438;AC_Hom=0;AC_Het=2;AC_Hemi=0;MAF=0.000118511;HWE=1;NFAM=2	.
4	168780389	168780806	X	100796221	100796678	52577	48.85	+	-	BND	LOW	52577_1	N	N[X:100796669[	52577_2	N	]4:168780399]N	SVTYPE=BND;POS=168780399;STRANDS=+-:4;IMPRECISE;CIPOS=-10,407;CIEND=-447,10;CIPOS95=-2,114;CIEND95=-177,1;MATEID=52577_2;EVENT=52577;SU=4;PE=4;SR=0;ALG=PROD;AF=0.0001188;NSAMP=2;MSQ=23.93;AN=16834;AC=2;NS=8438;AC_Hom=0;AC_Het=2;AC_Hemi=0;MAF=0.000118511;HWE=1;NFAM=2	SVTYPE=BND;POS=100796669;STRANDS=+-:4;IMPRECISE;CIPOS=-447,10;CIEND=-10,407;CIPOS95=-177,1;CIEND95=-2,114;MATEID=52577_1;EVENT=52577;SECONDARY;SU=4;PE=4;SR=0;ALG=PROD;AF=0.0001188;NSAMP=2;MSQ=23.93;AN=16834;AC=2;NS=8438;AC_Hom=0;AC_Het=2;AC_Hemi=0;MAF=0.000118511;HWE=1;NFAM=2
4	168795275	168795275	4	168818162	168818162	196721	50827.2	+	-	BND	PASS	196721_1	N	N[4:168818163[	196721_2	N	]4:168795275]N	SVTYPE=BND;POS=168795275;STRANDS=+-:2420;CIPOS=0,0;CIEND=0,0;CIPOS95=0,0;CIEND95=0,0;MATEID=196721_2;EVENT=196721;SU=2420;PE=1444;SR=976;ALG=PROD;AF=0.009267;NSAMP=156;MSQ=324.74;AN=16834;AC=156;NS=8438;AC_Hom=0;AC_Het=157;AC_Hemi=0;MAF=0.00930315;HWE=1;NFAM=156	SVTYPE=BND;POS=168818163;STRANDS=+-:2420;CIPOS=0,0;CIEND=0,0;CIPOS95=0,0;CIEND95=0,0;MATEID=196721_1;EVENT=196721;SECONDARY;SU=2420;PE=1444;SR=976;ALG=PROD;AF=0.009267;NSAMP=156;MSQ=324.74;AN=16834;AC=156;NS=8438;AC_Hom=0;AC_Het=157;AC_Hemi=0;MAF=0.00930315;HWE=1;NFAM=156
4	168799873	168799935	4	168846671	168846805	278666	11751.0	-	+	DUP	PASS	278666	N	<DUP>	.	.	.	SVTYPE=DUP;POS=168799925;SVLEN=46756;END=168846681;STRANDS=-+:908;IMPRECISE;CIPOS=-52,10;CIEND=-10,124;CIPOS95=-1,1;CIEND95=-1,1;SU=908;PE=908;SR=0;ALG=PROD;AF=0.01194;NSAMP=141;MSQ=83.3;AN=16834;AC=201;NS=8438;AC_Hom=120;AC_Het=81;AC_Hemi=0;MAF=0.0119104;HWE=0;NFAM=141	.
4	168801117	168801311	4	168847915	168848270	278667	98.59	-	+	BND	LOW	278667_1	N	]4:168847925]N	278667_2	N	N[4:168801302[	SVTYPE=BND;POS=168801302;STRANDS=-+:9;IMPRECISE;CIPOS=-184,10;CIEND=-10,345;CIPOS95=-85,2;CIEND95=0,102;MATEID=278667_2;EVENT=278667;SU=9;PE=9;SR=0;ALG=PROD;AF=5.94e-05;NSAMP=1;MSQ=97.92;AN=16834;AC=1;NS=8438;AC_Hom=0;AC_Het=1;AC_Hemi=0;MAF=5.92557e-05;HWE=1;NFAM=1	SVTYPE=BND;POS=168847925;STRANDS=-+:9;IMPRECISE;CIPOS=-10,345;CIEND=-184,10;CIPOS95=0,102;CIEND95=-85,2;MATEID=278667_1;EVENT=278667;SECONDARY;SU=9;PE=9;SR=0;ALG=PROD;AF=5.94e-05;NSAMP=1;MSQ=97.92;AN=16834;AC=1;NS=8438;AC_Hom=0;AC_Het=1;AC_Hemi=0;MAF=5.92557e-05;HWE=1;NFAM=1
4	168801635	168802043	4	168847976	168848192	196722	26.55	+	-	BND	LOW	196722_1	N	N[4:168848183[	196722_2	N	]4:168801645]N	SVTYPE=BND;POS=168801645;STRANDS=+-:7;IMPRECISE;CIPOS=-10,398;CIEND=-206,10;CIPOS95=0,126;CIEND95=-97,2;MATEID=196722_2;EVENT=196722;SU=7;PE=7;SR=0;ALG=PROD;AF=5.94e-05;NSAMP=1;MSQ=26.55;AN=16834;AC=1;NS=8438;AC_Hom=0;AC_Het=1;AC_Hemi=0;MAF=5.92557e-05;HWE=1;NFAM=1	SVTYPE=BND;POS=168848183;STRANDS=+-:7;IMPRECISE;CIPOS=-206,10;CIEND=-10,398;CIPOS95=-97,2;CIEND95=0,126;MATEID=196722_1;EVENT=196722;SECONDARY;SU=7;PE=7;SR=0;ALG=PROD;AF=5.94e-05;NSAMP=1;MSQ=26.55;AN=16834;AC=1;NS=8438;AC_Hom=0;AC_Het=1;AC_Hemi=0;MAF=5.92557e-05;HWE=1;NFAM=1
4	168806479	168806479	4	168806590	168806590	196723	491309.0	+	-	DEL	PASS	196723	N	<DEL>	.	.	.	SVTYPE=DEL;POS=168806479;SVLEN=-111;END=168806590;STRANDS=+-:17940;CIPOS=0,0;CIEND=0,0;CIPOS95=0,0;CIEND95=0,0;SU=17940;PE=73;SR=17867;ALG=PROD;AF=0.1285;NSAMP=1999;MSQ=245.08;AN=16834;AC=2163;NS=8438;AC_Hom=330;AC_Het=1837;AC_Hemi=0;MAF=0.128407;HWE=0.0130706;NFAM=1702	.
4	168808529	168808532	4	168993047	168993049	196724	14887.5	+	-	DEL	PASS	196724	N	<DEL>	.	.	.	SVTYPE=DEL;POS=168808531;SVLEN=-184518;END=168993049;STRANDS=+-:652;CIPOS=-2,1;CIEND=-2,0;CIPOS95=0,0;CIEND95=0,0;SU=652;PE=366;SR=286;ALG=PROD;AF=0.001782;NSAMP=30;MSQ=496.25;AN=16834;AC=30;NS=8438;AC_Hom=0;AC_Het=30;AC_Hemi=0;MAF=0.00177767;HWE=1;NFAM=13	.
4	168826018	168826402	9	83372992	83373367	51851	4498.02	-	+	BND	LOW	51851_1	N	]9:83373042]N	51851_2	N	N[4:168826353[	SVTYPE=BND;POS=168826353;STRANDS=-+:13;IMPRECISE;CIPOS=-334,50;CIEND=-50,325;CIPOS95=-96,50;CIEND95=-36,36;MATEID=51851_2;EVENT=51851;SU=13;PE=13;SR=0;ALG=PROD;AF=0.00897;NSAMP=151;MSQ=28.82;AN=16834;AC=151;NS=8438;AC_Hom=0;AC_Het=152;AC_Hemi=0;MAF=0.00900687;HWE=1;NFAM=138	SVTYPE=BND;POS=83373042;STRANDS=-+:13;IMPRECISE;CIPOS=-50,325;CIEND=-334,50;CIPOS95=-36,36;CIEND95=-96,50;MATEID=51851_1;EVENT=51851;SECONDARY;SU=13;PE=13;SR=0;ALG=PROD;AF=0.00897;NSAMP=151;MSQ=28.82;AN=16834;AC=151;NS=8438;AC_Hom=0;AC_Het=152;AC_Hemi=0;MAF=0.00900687;HWE=1;NFAM=138
4	168826021	168826347	9	26104270	26104636	51710	1365.81	-	+	BND	LOW	51710_1	N	]9:26104300]N	51710_2	N	N[4:168826335[	SVTYPE=BND;POS=168826335;STRANDS=-+:44;IMPRECISE;CIPOS=-313,13;CIEND=-30,336;CIPOS95=-88,13;CIEND95=-30,66;MATEID=51710_2;EVENT=51710;SU=44;PE=44;SR=0;ALG=PROD;AF=0.003208;NSAMP=54;MSQ=22.79;AN=16834;AC=54;NS=8438;AC_Hom=0;AC_Het=57;AC_Hemi=0;MAF=0.00337758;HWE=1;NFAM=54	SVTYPE=BND;POS=26104300;STRANDS=-+:44;IMPRECISE;CIPOS=-30,336;CIEND=-313,13;CIPOS95=-30,66;CIEND95=-88,13;MATEID=51710_1;EVENT=51710;SECONDARY;SU=44;PE=44;SR=0;ALG=PROD;AF=0.003208;NSAMP=54;MSQ=22.79;AN=16834;AC=54;NS=8438;AC_Hom=0;AC_Het=57;AC_Hemi=0;MAF=0.00337758;HWE=1;NFAM=54
4	168826393	168826412	9	26104154	26104174	51709	424.07	+	-	BND	LOW	51709_1	N	N[9:26104165[	51709_2	N	]4:168826402]N	SVTYPE=BND;POS=168826402;STRANDS=+-:16;CIPOS=-9,10;CIEND=-10,10;CIPOS95=0,0;CIEND95=0,0;MATEID=51709_2;EVENT=51709;SU=16;PE=5;SR=11;ALG=PROD;AF=0.001069;NSAMP=18;MSQ=20.91;AN=16834;AC=18;NS=8438;AC_Hom=0;AC_Het=18;AC_Hemi=0;MAF=0.0010666;HWE=1;NFAM=18	SVTYPE=BND;POS=26104165;STRANDS=+-:16;CIPOS=-10,10;CIEND=-9,10;CIPOS95=0,0;CIEND95=0,0;MATEID=51709_1;EVENT=51709;SECONDARY;SU=16;PE=5;SR=11;ALG=PROD;AF=0.001069;NSAMP=18;MSQ=20.91;AN=16834;AC=18;NS=8438;AC_Hom=0;AC_Het=18;AC_Hemi=0;MAF=0.0010666;HWE=1;NFAM=18
4	168826408	168826581	10	16764991	16765420	46128	17138.2	-	+	BND	LOW	46128_1	N	]10:16765003]N	46128_2	N	N[4:168826552[	SVTYPE=BND;POS=168826552;STRANDS=-+:54;IMPRECISE;CIPOS=-143,30;CIEND=-12,417;CIPOS95=-10,10;CIEND95=-12,77;MATEID=46128_2;EVENT=46128;SU=54;PE=54;SR=0;ALG=PROD;AF=0.02376;NSAMP=400;MSQ=42.38;AN=16834;AC=400;NS=8438;AC_Hom=0;AC_Het=400;AC_Hemi=0;MAF=0.0237023;HWE=0.015668;NFAM=398	SVTYPE=BND;POS=16765003;STRANDS=-+:54;IMPRECISE;CIPOS=-12,417;CIEND=-143,30;CIPOS95=-12,77;CIEND95=-10,10;MATEID=46128_1;EVENT=46128;SECONDARY;SU=54;PE=54;SR=0;ALG=PROD;AF=0.02376;NSAMP=400;MSQ=42.38;AN=16834;AC=400;NS=8438;AC_Hom=0;AC_Het=400;AC_Hemi=0;MAF=0.0237023;HWE=0.015668;NFAM=398
4	168826472	168826481	9	83373203	83373215	51850	12883.1	+	-	BND	LOW	51850_1	N	N[9:83373210[	51850_2	N	]4:168826476]N	SVTYPE=BND;POS=168826476;STRANDS=+-:225;CIPOS=-4,5;CIEND=-6,6;CIPOS95=0,0;CIEND95=0,0;MATEID=51850_2;EVENT=51850;SU=225;PE=125;SR=100;ALG=PROD;AF=0.01669;NSAMP=281;MSQ=44.94;AN=16834;AC=281;NS=8438;AC_Hom=0;AC_Het=283;AC_Hemi=0;MAF=0.0167694;HWE=0.178367;NFAM=251	SVTYPE=BND;POS=83373210;STRANDS=+-:225;CIPOS=-6,6;CIEND=-4,5;CIPOS95=0,0;CIEND95=0,0;MATEID=51850_1;EVENT=51850;SECONDARY;SU=225;PE=125;SR=100;ALG=PROD;AF=0.01669;NSAMP=281;MSQ=44.94;AN=16834;AC=281;NS=8438;AC_Hom=0;AC_Het=283;AC_Hemi=0;MAF=0.0167694;HWE=0.178367;NFAM=251
4	168826499	168826935	10	16764284	16764879	45980	9402.11	+	-	BND	LOW	45980_1	N	N[10:16764832[	45980_2	N	]4:168826542]N	SVTYPE=BND;POS=168826542;STRANDS=+-:16;IMPRECISE;CIPOS=-43,393;CIEND=-547,48;CIPOS95=-43,135;CIEND95=-168,48;MATEID=45980_2;EVENT=45980;SU=16;PE=16;SR=0;ALG=SUM;AF=0.01455;NSAMP=245;MSQ=37.83;AN=16834;AC=245;NS=8438;AC_Hom=0;AC_Het=245;AC_Hemi=0;MAF=0.0145177;HWE=0.426512;NFAM=243	SVTYPE=BND;POS=16764832;STRANDS=+-:16;IMPRECISE;CIPOS=-547,48;CIEND=-43,393;CIPOS95=-168,48;CIEND95=-43,135;MATEID=45980_1;EVENT=45980;SECONDARY;SU=16;PE=16;SR=0;ALG=SUM;AF=0.01455;NSAMP=245;MSQ=37.83;AN=16834;AC=245;NS=8438;AC_Hom=0;AC_Het=245;AC_Hemi=0;MAF=0.0145177;HWE=0.426512;NFAM=243
4	168826622	168826639	5	123963144	123963161	49919	16986.9	+	+	BND	LOW	49919_1	N	N]5:123963153]	49919_2	N	N]4:168826631]	SVTYPE=BND;POS=168826631;STRANDS=++:4;CIPOS=-9,8;CIEND=-9,8;CIPOS95=0,0;CIEND95=0,0;MATEID=49919_2;EVENT=49919;SU=4;PE=0;SR=4;ALG=PROD;AF=0.04675;NSAMP=721;MSQ=22.79;AN=16834;AC=787;NS=8438;AC_Hom=132;AC_Het=655;AC_Hemi=0;MAF=0.0466343;HWE=1.07897e-20;NFAM=682	SVTYPE=BND;POS=123963153;STRANDS=++:4;CIPOS=-9,8;CIEND=-9,8;CIPOS95=0,0;CIEND95=0,0;MATEID=49919_1;EVENT=49919;SECONDARY;SU=4;PE=0;SR=4;ALG=PROD;AF=0.04675;NSAMP=721;MSQ=22.79;AN=16834;AC=787;NS=8438;AC_Hom=132;AC_Het=655;AC_Hemi=0;MAF=0.0466343;HWE=1.07897e-20;NFAM=682
4	168831943	168831943	4	168832037	168832037	196725	47312.4	+	-	BND	LOW	196725_1	N	N[4:168832038[	196725_2	N	]4:168831943]N	SVTYPE=BND;POS=168831943;STRANDS=+-:1788;CIPOS=0,0;CIEND=0,0;CIPOS95=0,0;CIEND95=0,0;MATEID=196725_2;EVENT=196725;SU=1788;PE=8;SR=1780;ALG=PROD;AF=0.01467;NSAMP=247;MSQ=190.61;AN=16834;AC=247;NS=8438;AC_Hom=0;AC_Het=248;AC_Hemi=0;MAF=0.0146954;HWE=0.266767;NFAM=243	SVTYPE=BND;POS=168832038;STRANDS=+-:1788;CIPOS=0,0;CIEND=0,0;CIPOS95=0,0;CIEND95=0,0;MATEID=196725_1;EVENT=196725;SECONDARY;SU=1788;PE=8;SR=1780;ALG=PROD;AF=0.01467;NSAMP=247;MSQ=190.61;AN=16834;AC=247;NS=8438;AC_Hom=0;AC_Het=248;AC_Hemi=0;MAF=0.0146954;HWE=0.266767;NFAM=243
4	168869097	168869115	4	168870054	168870074	196726	371.65	+	-	DEL	PASS	196726	N	<DEL>	.	.	.	SVTYPE=DEL;POS=168869105;SVLEN=-959;END=168870064;STRANDS=+-:18;CIPOS=-8,10;CIEND=-10,10;CIPOS95=0,0;CIEND95=0,0;SU=18;PE=8;SR=10;ALG=PROD;AF=5.94e-05;NSAMP=1;MSQ=371.65;AN=16834;AC=1;NS=8438;AC_Hom=0;AC_Het=1;AC_Hemi=0;MAF=5.92557e-05;HWE=1;NFAM=1	.
4	168883217	168883781	17	3063096	3063407	48274	8843.84	-	-	BND	LOW	48274_1	N	[17:3063358[N	48274_2	N	[4:168883733[N	SVTYPE=BND;POS=168883733;STRANDS=--:12;IMPRECISE;CIPOS=-515,49;CIEND=-261,50;CIPOS95=-127,49;CIEND95=-63,50;MATEID=48274_2;EVENT=48274;SU=12;PE=12;SR=0;ALG=PROD;AF=0.01764;NSAMP=297;MSQ=28.98;AN=16834;AC=297;NS=8438;AC_Hom=0;AC_Het=297;AC_Hemi=0;MAF=0.017599;HWE=0.116834;NFAM=295	SVTYPE=BND;POS=3063358;STRANDS=--:12;IMPRECISE;CIPOS=-261,50;CIEND=-515,49;CIPOS95=-63,50;CIEND95=-127,49;MATEID=48274_1;EVENT=48274;SECONDARY;SU=12;PE=12;SR=0;ALG=PROD;AF=0.01764;NSAMP=297;MSQ=28.98;AN=16834;AC=297;NS=8438;AC_Hom=0;AC_Het=297;AC_Hemi=0;MAF=0.017599;HWE=0.116834;NFAM=295
4	168883834	168883837	17	3063335	3063363	48273	5651.08	+	+	BND	LOW	48273_1	N	N]17:3063350]	48273_2	N	N]4:168883835]	SVTYPE=BND;POS=168883835;STRANDS=++:810;CIPOS=-1,2;CIEND=-15,13;CIPOS95=0,0;CIEND95=0,0;MATEID=48273_2;EVENT=48273;SU=810;PE=343;SR=467;ALG=PROD;AF=0.01135;NSAMP=191;MSQ=28.77;AN=16834;AC=191;NS=8438;AC_Hom=0;AC_Het=191;AC_Hemi=0;MAF=0.0113178;HWE=0.629246;NFAM=187	SVTYPE=BND;POS=3063350;STRANDS=++:810;CIPOS=-15,13;CIEND=-1,2;CIPOS95=0,0;CIEND95=0,0;MATEID=48273_1;EVENT=48273;SECONDARY;SU=810;PE=343;SR=467;ALG=PROD;AF=0.01135;NSAMP=191;MSQ=28.77;AN=16834;AC=191;NS=8438;AC_Hom=0;AC_Het=191;AC_Hemi=0;MAF=0.0113178;HWE=0.629246;NFAM=187
4	168903885	168904003	5	44673965	44674126	49703	13092.1	+	+	BND	LOW	49703_1	N	N]5:44673975]	49703_2	N	N]4:168903895]	SVTYPE=BND;POS=168903895;STRANDS=++:1039;IMPRECISE;CIPOS=-10,108;CIEND=-10,151;CIPOS95=-1,1;CIEND95=-3,3;MATEID=49703_2;EVENT=49703;SU=1039;PE=1039;SR=0;ALG=PROD;AF=0.01093;NSAMP=184;MSQ=70.08;AN=16834;AC=184;NS=8438;AC_Hom=0;AC_Het=185;AC_Hemi=0;MAF=0.0109623;HWE=0.62811;NFAM=132	SVTYPE=BND;POS=44673975;STRANDS=++:1039;IMPRECISE;CIPOS=-10,151;CIEND=-10,108;CIPOS95=-3,3;CIEND95=-1,1;MATEID=49703_1;EVENT=49703;SECONDARY;SU=1039;PE=1039;SR=0;ALG=PROD;AF=0.01093;NSAMP=184;MSQ=70.08;AN=16834;AC=184;NS=8438;AC_Hom=0;AC_Het=185;AC_Hemi=0;MAF=0.0109623;HWE=0.62811;NFAM=132
4	168903899	168904033	5	44673541	44673727	49702	6106.8	-	-	BND	LOW	49702_1	N	[5:44673718[N	49702_2	N	[4:168904018[N	SVTYPE=BND;POS=168904018;STRANDS=--:362;IMPRECISE;CIPOS=-118,16;CIEND=-176,10;CIPOS95=-4,4;CIEND95=-9,9;MATEID=49702_2;EVENT=49702;SU=362;PE=362;SR=0;ALG=PROD;AF=0.007188;NSAMP=121;MSQ=48.81;AN=16834;AC=121;NS=8438;AC_Hom=0;AC_Het=122;AC_Hemi=0;MAF=0.0072292;HWE=1;NFAM=87	SVTYPE=BND;POS=44673718;STRANDS=--:362;IMPRECISE;CIPOS=-176,10;CIEND=-118,16;CIPOS95=-9,9;CIEND95=-4,4;MATEID=49702_1;EVENT=49702;SECONDARY;SU=362;PE=362;SR=0;ALG=PROD;AF=0.007188;NSAMP=121;MSQ=48.81;AN=16834;AC=121;NS=8438;AC_Hom=0;AC_Het=122;AC_Hemi=0;MAF=0.0072292;HWE=1;NFAM=87
4	168907918	168907978	4	168908120	168908180	196727	887.06	+	-	BND	LOW	196727_1	N	N[4:168908151[	196727_2	N	]4:168907948]N	SVTYPE=BND;POS=168907948;STRANDS=+-:26;CIPOS=-30,30;CIEND=-30,30;CIPOS95=0,0;CIEND95=0,0;MATEID=196727_2;EVENT=196727;SU=26;PE=1;SR=25;ALG=PROD;AF=0.0004752;NSAMP=8;MSQ=109.29;AN=16834;AC=8;NS=8438;AC_Hom=0;AC_Het=8;AC_Hemi=0;MAF=0.000474046;HWE=1;NFAM=8	SVTYPE=BND;POS=168908151;STRANDS=+-:26;CIPOS=-30,30;CIEND=-30,30;CIPOS95=0,0;CIEND95=0,0;MATEID=196727_1;EVENT=196727;SECONDARY;SU=26;PE=1;SR=25;ALG=PROD;AF=0.0004752;NSAMP=8;MSQ=109.29;AN=16834;AC=8;NS=8438;AC_Hom=0;AC_Het=8;AC_Hemi=0;MAF=0.000474046;HWE=1;NFAM=8
4	168926451	168926506	13	69821492	69821544	47290	6259.93	-	-	BND	LOW	47290_1	N	[13:69821522[N	47290_2	N	[4:168926480[N	SVTYPE=BND;POS=168926480;STRANDS=--:8;CIPOS=-28,27;CIEND=-29,23;CIPOS95=0,0;CIEND95=0,0;MATEID=47290_2;EVENT=47290;SU=8;PE=4;SR=4;ALG=PROD;AF=0.0117;NSAMP=197;MSQ=31.21;AN=16834;AC=197;NS=8438;AC_Hom=0;AC_Het=197;AC_Hemi=0;MAF=0.0116734;HWE=0.631925;NFAM=188	SVTYPE=BND;POS=69821522;STRANDS=--:8;CIPOS=-29,23;CIEND=-28,27;CIPOS95=0,0;CIEND95=0,0;MATEID=47290_1;EVENT=47290;SECONDARY;SU=8;PE=4;SR=4;ALG=PROD;AF=0.0117;NSAMP=197;MSQ=31.21;AN=16834;AC=197;NS=8438;AC_Hom=0;AC_Het=197;AC_Hemi=0;MAF=0.0116734;HWE=0.631925;NFAM=188
4	168926491	168926500	13	69821579	69821588	47288	22.06	+	+	BND	LOW	47288_1	N	N]13:69821584]	47288_2	N	N]4:168926496]	SVTYPE=BND;POS=168926496;STRANDS=++:143;CIPOS=-5,4;CIEND=-5,4;CIPOS95=0,0;CIEND95=0,0;MATEID=47288_2;EVENT=47288;SU=143;PE=2;SR=141;ALG=PROD;AF=5.94e-05;NSAMP=1;MSQ=20.95;AN=16834;AC=1;NS=8438;AC_Hom=0;AC_Het=1;AC_Hemi=0;MAF=5.92557e-05;HWE=1;NFAM=1	SVTYPE=BND;POS=69821584;STRANDS=++:143;CIPOS=-5,4;CIEND=-5,4;CIPOS95=0,0;CIEND95=0,0;MATEID=47288_1;EVENT=47288;SECONDARY;SU=143;PE=2;SR=141;ALG=PROD;AF=5.94e-05;NSAMP=1;MSQ=20.95;AN=16834;AC=1;NS=8438;AC_Hom=0;AC_Het=1;AC_Hemi=0;MAF=5.92557e-05;HWE=1;NFAM=1
4	168960347	168960364	6	155260081	155260098	50579	56.97	+	+	BND	LOW	50579_1	N	N]6:155260090]	50579_2	N	N]4:168960356]	SVTYPE=BND;POS=168960356;STRANDS=++:4;CIPOS=-9,8;CIEND=-9,8;CIPOS95=0,0;CIEND95=0,0;MATEID=50579_2;EVENT=50579;SU=4;PE=0;SR=4;ALG=PROD;AF=5.94e-05;NSAMP=1;MSQ=56.92;AN=16834;AC=1;NS=8438;AC_Hom=0;AC_Het=1;AC_Hemi=0;MAF=5.92557e-05;HWE=1;NFAM=1	SVTYPE=BND;POS=155260090;STRANDS=++:4;CIPOS=-9,8;CIEND=-9,8;CIPOS95=0,0;CIEND95=0,0;MATEID=50579_1;EVENT=50579;SECONDARY;SU=4;PE=0;SR=4;ALG=PROD;AF=5.94e-05;NSAMP=1;MSQ=56.92;AN=16834;AC=1;NS=8438;AC_Hom=0;AC_Het=1;AC_Hemi=0;MAF=5.92557e-05;HWE=1;NFAM=1
4	168966684	168966737	4	168967225	168967283	278668	236.15	-	+	BND	LOW	278668_1	N	]4:168967253]N	278668_2	N	N[4:168966713[	SVTYPE=BND;POS=168966713;STRANDS=-+:27;CIPOS=-28,25;CIEND=-28,30;CIPOS95=0,0;CIEND95=0,0;MATEID=278668_2;EVENT=278668;SU=27;PE=12;SR=15;ALG=PROD;AF=0.0001188;NSAMP=2;MSQ=113.68;AN=16834;AC=2;NS=8438;AC_Hom=0;AC_Het=2;AC_Hemi=0;MAF=0.000118511;HWE=1;NFAM=2	SVTYPE=BND;POS=168967253;STRANDS=-+:27;CIPOS=-28,30;CIEND=-28,25;CIPOS95=0,0;CIEND95=0,0;MATEID=278668_1;EVENT=278668;SECONDARY;SU=27;PE=12;SR=15;ALG=PROD;AF=0.0001188;NSAMP=2;MSQ=113.68;AN=16834;AC=2;NS=8438;AC_Hom=0;AC_Het=2;AC_Hemi=0;MAF=0.000118511;HWE=1;NFAM=2
4	168984179	168984228	4	168984261	168984310	196728	1336.78	+	-	DEL	PASS	196728	N	<DEL>	.	.	.	SVTYPE=DEL;POS=168984204;SVLEN=-82;END=168984286;STRANDS=+-:50;CIPOS=-25,24;CIEND=-25,24;CIPOS95=0,0;CIEND95=0,0;SU=50;PE=0;SR=50;ALG=PROD;AF=0.000297;NSAMP=5;MSQ=267.34;AN=16834;AC=5;NS=8438;AC_Hom=0;AC_Het=5;AC_Hemi=0;MAF=0.000296279;HWE=1;NFAM=5	.
4	169011121	169011139	4	169015934	169015938	196729	581.43	+	-	DEL	PASS	196729	N	<DEL>	.	.	.	SVTYPE=DEL;POS=169011129;SVLEN=-4808;END=169015937;STRANDS=+-:25;CIPOS=-8,10;CIEND=-3,1;CIPOS95=0,0;CIEND95=0,0;SU=25;PE=10;SR=15;ALG=PROD;AF=5.94e-05;NSAMP=1;MSQ=581.43;AN=16834;AC=1;NS=8438;AC_Hom=0;AC_Het=1;AC_Hemi=0;MAF=5.92557e-05;HWE=1;NFAM=1	.
4	169018033	169018090	8	94417970	94418027	51487	46255.3	-	+	BND	LOW	51487_1	N	]8:94417999]N	51487_2	N	N[4:169018063[	SVTYPE=BND;POS=169018063;STRANDS=-+:8;CIPOS=-29,28;CIEND=-29,28;CIPOS95=0,0;CIEND95=0,0;MATEID=51487_2;EVENT=51487;SU=8;PE=0;SR=8;ALG=PROD;AF=0.08964;NSAMP=1509;MSQ=29.93;AN=16834;AC=1509;NS=8438;AC_Hom=0;AC_Het=1511;AC_Hemi=0;MAF=0.0895354;HWE=1.17151e-32;NFAM=1409	SVTYPE=BND;POS=94417999;STRANDS=-+:8;CIPOS=-29,28;CIEND=-29,28;CIPOS95=0,0;CIEND95=0,0;MATEID=51487_1;EVENT=51487;SECONDARY;SU=8;PE=0;SR=8;ALG=PROD;AF=0.08964;NSAMP=1509;MSQ=29.93;AN=16834;AC=1509;NS=8438;AC_Hom=0;AC_Het=1511;AC_Hemi=0;MAF=0.0895354;HWE=1.17151e-32;NFAM=1409
4	169018053	169018072	11	60186518	60186534	46403	78719.9	-	+	BND	LOW	46403_1	N	]11:60186524]N	46403_2	N	N[4:169018064[	SVTYPE=BND;POS=169018064;STRANDS=-+:4;IMPRECISE;CIPOS=-10,9;CIEND=-6,10;CIPOS95=-1,1;CIEND95=-1,1;MATEID=46403_2;EVENT=46403;SU=4;PE=2;SR=2;ALG=PROD;AF=0.1435;NSAMP=2370;MSQ=32.7;AN=16834;AC=2416;NS=8438;AC_Hom=92;AC_Het=2328;AC_Hemi=0;MAF=0.143399;HWE=1.48826e-37;NFAM=2176	SVTYPE=BND;POS=60186524;STRANDS=-+:4;IMPRECISE;CIPOS=-6,10;CIEND=-10,9;CIPOS95=-1,1;CIEND95=-1,1;MATEID=46403_1;EVENT=46403;SECONDARY;SU=4;PE=2;SR=2;ALG=PROD;AF=0.1435;NSAMP=2370;MSQ=32.7;AN=16834;AC=2416;NS=8438;AC_Hom=92;AC_Het=2328;AC_Hemi=0;MAF=0.143399;HWE=1.48826e-37;NFAM=2176
4	169018067	169018127	11	29842847	29842907	46338	696.36	+	+	BND	LOW	46338_1	N	N]11:29842877]	46338_2	N	N]4:169018097]	SVTYPE=BND;POS=169018097;STRANDS=++:18;CIPOS=-30,30;CIEND=-30,30;CIPOS95=0,0;CIEND95=0,0;MATEID=46338_2;EVENT=46338;SU=18;PE=0;SR=18;ALG=PROD;AF=0.001129;NSAMP=19;MSQ=35.73;AN=16834;AC=19;NS=8438;AC_Hom=0;AC_Het=19;AC_Hemi=0;MAF=0.00112586;HWE=1;NFAM=19	SVTYPE=BND;POS=29842877;STRANDS=++:18;CIPOS=-30,30;CIEND=-30,30;CIPOS95=0,0;CIEND95=0,0;MATEID=46338_1;EVENT=46338;SECONDARY;SU=18;PE=0;SR=18;ALG=PROD;AF=0.001129;NSAMP=19;MSQ=35.73;AN=16834;AC=19;NS=8438;AC_Hom=0;AC_Het=19;AC_Hemi=0;MAF=0.00112586;HWE=1;NFAM=19
4	169018084	169018102	11	60186439	60186459	46402	4.97	+	-	BND	LOW	46402_1	N	N[11:60186450[	46402_2	N	]4:169018094]N	SVTYPE=BND;POS=169018094;STRANDS=+-:6;CIPOS=-10,8;CIEND=-10,10;CIPOS95=0,0;CIEND95=0,0;MATEID=46402_2;EVENT=46402;SU=6;PE=2;SR=4;ALG=PROD;AF=5.94e-05;NSAMP=1;MSQ=4.64;AN=16834;AC=1;NS=8438;AC_Hom=0;AC_Het=1;AC_Hemi=0;MAF=5.92557e-05;HWE=1;NFAM=1	SVTYPE=BND;POS=60186450;STRANDS=+-:6;CIPOS=-10,10;CIEND=-10,8;CIPOS95=0,0;CIEND95=0,0;MATEID=46402_1;EVENT=46402;SECONDARY;SU=6;PE=2;SR=4;ALG=PROD;AF=5.94e-05;NSAMP=1;MSQ=4.64;AN=16834;AC=1;NS=8438;AC_Hom=0;AC_Het=1;AC_Hemi=0;MAF=5.92557e-05;HWE=1;NFAM=1
4	169068687	169068739	4	169072690	169072732	196730	1231.93	+	-	DEL	PASS	196730	N	<DEL>	.	.	.	SVTYPE=DEL;POS=169068712;SVLEN=-4000;END=169072712;STRANDS=+-:50;CIPOS=-25,27;CIEND=-22,20;CIPOS95=0,0;CIEND95=0,0;SU=50;PE=28;SR=22;ALG=PROD;AF=0.0001188;NSAMP=2;MSQ=615.97;AN=16834;AC=2;NS=8438;AC_Hom=0;AC_Het=2;AC_Hemi=0;MAF=0.000118511;HWE=1;NFAM=2	.
4	169074131	169074180	4	169079791	169079851	196731	578.36	+	-	BND	PASS	196731_1	N	N[4:169079822[	196731_2	N	]4:169074156]N	SVTYPE=BND;POS=169074156;STRANDS=+-:28;CIPOS=-25,24;CIEND=-30,30;CIPOS95=0,0;CIEND95=0,0;MATEID=196731_2;EVENT=196731;SU=28;PE=16;SR=12;ALG=PROD;AF=0.0001188;NSAMP=2;MSQ=289.18;AN=16834;AC=2;NS=8438;AC_Hom=0;AC_Het=2;AC_Hemi=0;MAF=0.000118511;HWE=1;NFAM=2	SVTYPE=BND;POS=169079822;STRANDS=+-:28;CIPOS=-30,30;CIEND=-25,24;CIPOS95=0,0;CIEND95=0,0;MATEID=196731_1;EVENT=196731;SECONDARY;SU=28;PE=16;SR=12;ALG=PROD;AF=0.0001188;NSAMP=2;MSQ=289.18;AN=16834;AC=2;NS=8438;AC_Hom=0;AC_Het=2;AC_Hemi=0;MAF=0.000118511;HWE=1;NFAM=2
4	169076784	169076786	10	91548437	91548439	46218	1012.51	-	-	BND	LOW	46218_1	N	[10:91548439[N	46218_2	N	[4:169076786[N	SVTYPE=BND;POS=169076786;STRANDS=--:636;CIPOS=-1,1;CIEND=-1,1;CIPOS95=0,0;CIEND95=0,0;MATEID=46218_2;EVENT=46218;SU=636;PE=13;SR=623;ALG=PROD;AF=0.001845;NSAMP=26;MSQ=18.64;AN=16798;AC=31;NS=8420;AC_Hom=10;AC_Het=21;AC_Hemi=0;MAF=0.00184086;HWE=3.06733e-11;NFAM=26	SVTYPE=BND;POS=91548439;STRANDS=--:636;CIPOS=-1,1;CIEND=-1,1;CIPOS95=0,0;CIEND95=0,0;MATEID=46218_1;EVENT=46218;SECONDARY;SU=636;PE=13;SR=623;ALG=PROD;AF=0.001845;NSAMP=26;MSQ=18.64;AN=16798;AC=31;NS=8420;AC_Hom=10;AC_Het=21;AC_Hemi=0;MAF=0.00184086;HWE=3.06733e-11;NFAM=26
4	169082646	169082649	4	169090039	169090059	196732	737.48	+	-	DEL	PASS	196732	N	<DEL>	.	.	.	SVTYPE=DEL;POS=169082648;SVLEN=-7401;END=169090049;STRANDS=+-:29;CIPOS=-2,1;CIEND=-10,10;CIPOS95=0,0;CIEND95=0,0;SU=29;PE=15;SR=14;ALG=PROD;AF=5.94e-05;NSAMP=1;MSQ=737.48;AN=16834;AC=1;NS=8438;AC_Hom=0;AC_Het=1;AC_Hemi=0;MAF=5.92557e-05;HWE=1;NFAM=1	.
4	169097258	169097693	4	169103198	169103574	196733	248.66	+	-	DEL	PASS	196733	N	<DEL>	.	.	.	SVTYPE=DEL;POS=169097268;SVLEN=-6296;END=169103564;STRANDS=+-:6;IMPRECISE;CIPOS=-10,425;CIEND=-366,10;CIPOS95=0,120;CIEND95=-129,0;SU=6;PE=6;SR=0;ALG=PROD;AF=5.94e-05;NSAMP=1;MSQ=248.66;AN=16834;AC=1;NS=8438;AC_Hom=0;AC_Het=1;AC_Hemi=0;MAF=5.92557e-05;HWE=1;NFAM=1	.
4	169097259	169097279	4	169111424	169111426	196734	434.39	+	-	BND	PASS	196734_1	N	N[4:169111427[	196734_2	N	]4:169097269]N	SVTYPE=BND;POS=169097269;STRANDS=+-:22;CIPOS=-10,10;CIEND=-2,0;CIPOS95=0,0;CIEND95=0,0;MATEID=196734_2;EVENT=196734;SU=22;PE=6;SR=16;ALG=PROD;AF=5.94e-05;NSAMP=1;MSQ=434.39;AN=16834;AC=1;NS=8438;AC_Hom=0;AC_Het=1;AC_Hemi=0;MAF=5.92557e-05;HWE=1;NFAM=1	SVTYPE=BND;POS=169111427;STRANDS=+-:22;CIPOS=-2,0;CIEND=-10,10;CIPOS95=0,0;CIEND95=0,0;MATEID=196734_1;EVENT=196734;SECONDARY;SU=22;PE=6;SR=16;ALG=PROD;AF=5.94e-05;NSAMP=1;MSQ=434.39;AN=16834;AC=1;NS=8438;AC_Hom=0;AC_Het=1;AC_Hemi=0;MAF=5.92557e-05;HWE=1;NFAM=1
4	169103553	169103573	4	169111496	169111513	278669	109.0	-	+	BND	LOW	278669_1	N	]4:169111503]N	278669_2	N	N[4:169103564[	SVTYPE=BND;POS=169103564;STRANDS=-+:9;CIPOS=-10,10;CIEND=-7,10;CIPOS95=0,0;CIEND95=0,0;MATEID=278669_2;EVENT=278669;SU=9;PE=4;SR=5;ALG=PROD;AF=5.94e-05;NSAMP=1;MSQ=107.15;AN=16834;AC=1;NS=8438;AC_Hom=0;AC_Het=1;AC_Hemi=0;MAF=5.92557e-05;HWE=1;NFAM=1	SVTYPE=BND;POS=169111503;STRANDS=-+:9;CIPOS=-7,10;CIEND=-10,10;CIPOS95=0,0;CIEND95=0,0;MATEID=278669_1;EVENT=278669;SECONDARY;SU=9;PE=4;SR=5;ALG=PROD;AF=5.94e-05;NSAMP=1;MSQ=107.15;AN=16834;AC=1;NS=8438;AC_Hom=0;AC_Het=1;AC_Hemi=0;MAF=5.92557e-05;HWE=1;NFAM=1
4	169116816	169116816	4	169118417	169118417	196735	840808.0	+	-	DEL	PASS	196735	N	<DEL>	.	.	.	SVTYPE=DEL;POS=169116816;SVLEN=-1601;END=169118417;STRANDS=+-:35824;CIPOS=0,0;CIEND=0,0;CIPOS95=0,0;CIEND95=0,0;SU=35824;PE=19857;SR=15967;ALG=PROD;AF=0.1145;NSAMP=1770;MSQ=473.49;AN=16834;AC=1928;NS=8438;AC_Hom=316;AC_Het=1618;AC_Hemi=0;MAF=0.114601;HWE=1.24537e-06;NFAM=1713	.
4	169118957	169118975	4	169119756	169119772	196736	110.71	+	-	MEI	PASS	196736	N	<DEL:ME:LINE|L1|L1PA15-16>	.	.	.	SVTYPE=MEI;POS=169118965;SVLEN=-801;END=169119766;STRANDS=+-:6;IMPRECISE;CIPOS=-8,10;CIEND=-10,6;CIPOS95=-1,1;CIEND95=-1,0;SU=6;PE=4;SR=2;ALG=PROD;AF=5.94e-05;NSAMP=1;MSQ=110.71;AN=16834;AC=1;NS=8438;AC_Hom=0;AC_Het=1;AC_Hemi=0;MAF=5.92557e-05;HWE=1;NFAM=1	.
4	169119750	169119757	4	169119834	169119841	196737	344.74	+	-	BND	PASS	196737_1	N	N[4:169119839[	196737_2	N	]4:169119754]N	SVTYPE=BND;POS=169119754;STRANDS=+-:9;CIPOS=-4,3;CIEND=-4,3;CIPOS95=0,0;CIEND95=0,0;MATEID=196737_2;EVENT=196737;SU=9;PE=0;SR=9;ALG=PROD;AF=5.94e-05;NSAMP=1;MSQ=344.73;AN=16834;AC=1;NS=8438;AC_Hom=0;AC_Het=1;AC_Hemi=0;MAF=5.92557e-05;HWE=1;NFAM=1	SVTYPE=BND;POS=169119839;STRANDS=+-:9;CIPOS=-4,3;CIEND=-4,3;CIPOS95=0,0;CIEND95=0,0;MATEID=196737_1;EVENT=196737;SECONDARY;SU=9;PE=0;SR=9;ALG=PROD;AF=5.94e-05;NSAMP=1;MSQ=344.73;AN=16834;AC=1;NS=8438;AC_Hom=0;AC_Het=1;AC_Hemi=0;MAF=5.92557e-05;HWE=1;NFAM=1
4	169120840	169120840	4	169120923	169120923	196738	1.03895e+06	+	-	BND	PASS	196738_1	N	N[4:169120924[	196738_2	N	]4:169120840]N	SVTYPE=BND;POS=169120840;STRANDS=+-:36096;CIPOS=0,0;CIEND=0,0;CIPOS95=0,0;CIEND95=0,0;MATEID=196738_2;EVENT=196738;SU=36096;PE=88;SR=36008;ALG=PROD;AF=0.2523;NSAMP=3688;MSQ=280.95;AN=16834;AC=4247;NS=8438;AC_Hom=1118;AC_Het=3140;AC_Hemi=0;MAF=0.252311;HWE=0.214673;NFAM=3192	SVTYPE=BND;POS=169120924;STRANDS=+-:36096;CIPOS=0,0;CIEND=0,0;CIPOS95=0,0;CIEND95=0,0;MATEID=196738_1;EVENT=196738;SECONDARY;SU=36096;PE=88;SR=36008;ALG=PROD;AF=0.2523;NSAMP=3688;MSQ=280.95;AN=16834;AC=4247;NS=8438;AC_Hom=1118;AC_Het=3140;AC_Hemi=0;MAF=0.252311;HWE=0.214673;NFAM=3192
4	169164966	169165018	7	116808551	116808603	51072	7441.6	-	-	BND	LOW	51072_1	N	[7:116808602[N	51072_2	N	[4:169165017[N	SVTYPE=BND;POS=169165017;STRANDS=--:518;IMPRECISE;CIPOS=-50,2;CIEND=-50,2;CIPOS95=-1,1;CIEND95=-1,1;MATEID=51072_2;EVENT=51072;SU=518;PE=515;SR=3;ALG=PROD;AF=0.002614;NSAMP=44;MSQ=168.95;AN=16834;AC=44;NS=8438;AC_Hom=0;AC_Het=44;AC_Hemi=0;MAF=0.00260725;HWE=1;NFAM=36	SVTYPE=BND;POS=116808602;STRANDS=--:518;IMPRECISE;CIPOS=-50,2;CIEND=-50,2;CIPOS95=-1,1;CIEND95=-1,1;MATEID=51072_1;EVENT=51072;SECONDARY;SU=518;PE=515;SR=3;ALG=PROD;AF=0.002614;NSAMP=44;MSQ=168.95;AN=16834;AC=44;NS=8438;AC_Hom=0;AC_Het=44;AC_Hemi=0;MAF=0.00260725;HWE=1;NFAM=36
4	169184640	169184660	4	169184813	169184827	196739	4825.92	+	-	BND	PASS	196739_1	N	N[4:169184821[	196739_2	N	]4:169184650]N	SVTYPE=BND;POS=169184650;STRANDS=+-:137;CIPOS=-10,10;CIEND=-7,7;CIPOS95=0,0;CIEND95=0,0;MATEID=196739_2;EVENT=196739;SU=137;PE=16;SR=121;ALG=PROD;AF=0.0008317;NSAMP=12;MSQ=401.86;AN=16834;AC=14;NS=8438;AC_Hom=4;AC_Het=10;AC_Hemi=0;MAF=0.00082958;HWE=1.0528e-05;NFAM=11	SVTYPE=BND;POS=169184821;STRANDS=+-:137;CIPOS=-7,7;CIEND=-10,10;CIPOS95=0,0;CIEND95=0,0;MATEID=196739_1;EVENT=196739;SECONDARY;SU=137;PE=16;SR=121;ALG=PROD;AF=0.0008317;NSAMP=12;MSQ=401.86;AN=16834;AC=14;NS=8438;AC_Hom=4;AC_Het=10;AC_Hemi=0;MAF=0.00082958;HWE=1.0528e-05;NFAM=11
4	169199664	169199684	4	169200090	169200097	196740	281.73	+	-	DEL	PASS	196740	N	<DEL>	.	.	.	SVTYPE=DEL;POS=169199674;SVLEN=-421;END=169200095;STRANDS=+-:13;CIPOS=-10,10;CIEND=-5,2;CIPOS95=0,0;CIEND95=0,0;SU=13;PE=5;SR=8;ALG=PROD;AF=5.94e-05;NSAMP=1;MSQ=281.73;AN=16834;AC=1;NS=8438;AC_Hom=0;AC_Het=1;AC_Hemi=0;MAF=5.92557e-05;HWE=1;NFAM=1	.
4	169218091	169218449	12	34040982	34041296	46826	402.97	-	+	BND	LOW	46826_1	N	]12:34041032]N	46826_2	N	N[4:169218416[	SVTYPE=BND;POS=169218416;STRANDS=-+:32;IMPRECISE;CIPOS=-324,34;CIEND=-50,264;CIPOS95=-91,34;CIEND95=-23,23;MATEID=46826_2;EVENT=46826;SU=32;PE=32;SR=0;ALG=PROD;AF=0.0008317;NSAMP=14;MSQ=26.09;AN=16834;AC=14;NS=8438;AC_Hom=0;AC_Het=14;AC_Hemi=0;MAF=0.00082958;HWE=1;NFAM=14	SVTYPE=BND;POS=34041032;STRANDS=-+:32;IMPRECISE;CIPOS=-50,264;CIEND=-324,34;CIPOS95=-23,23;CIEND95=-91,34;MATEID=46826_1;EVENT=46826;SECONDARY;SU=32;PE=32;SR=0;ALG=PROD;AF=0.0008317;NSAMP=14;MSQ=26.09;AN=16834;AC=14;NS=8438;AC_Hom=0;AC_Het=14;AC_Hemi=0;MAF=0.00082958;HWE=1;NFAM=14
4	169218299	169218479	7	101132711	101133073	51039	1593.53	-	-	BND	LOW	51039_1	N	[7:101133063[N	51039_2	N	[4:169218450[N	SVTYPE=BND;POS=169218450;STRANDS=--:64;IMPRECISE;CIPOS=-150,30;CIEND=-351,11;CIPOS95=-10,10;CIEND95=-69,11;MATEID=51039_2;EVENT=51039;SU=64;PE=64;SR=0;ALG=PROD;AF=0.004158;NSAMP=70;MSQ=22.15;AN=16834;AC=70;NS=8438;AC_Hom=0;AC_Het=70;AC_Hemi=0;MAF=0.0041479;HWE=1;NFAM=70	SVTYPE=BND;POS=101133063;STRANDS=--:64;IMPRECISE;CIPOS=-351,11;CIEND=-150,30;CIPOS95=-69,11;CIEND95=-10,10;MATEID=51039_1;EVENT=51039;SECONDARY;SU=64;PE=64;SR=0;ALG=PROD;AF=0.004158;NSAMP=70;MSQ=22.15;AN=16834;AC=70;NS=8438;AC_Hom=0;AC_Het=70;AC_Hemi=0;MAF=0.0041479;HWE=1;NFAM=70
4	169218504	169218527	12	34041068	34041076	46825	1001.42	+	-	BND	LOW	46825_1	N	N[12:34041072[	46825_2	N	]4:169218511]N	SVTYPE=BND;POS=169218511;STRANDS=+-:287;CIPOS=-7,16;CIEND=-3,5;CIPOS95=0,0;CIEND95=0,0;MATEID=46825_2;EVENT=46825;SU=287;PE=105;SR=182;ALG=PROD;AF=0.0007128;NSAMP=12;MSQ=82.79;AN=16834;AC=12;NS=8438;AC_Hom=0;AC_Het=12;AC_Hemi=0;MAF=0.000711069;HWE=1;NFAM=12	SVTYPE=BND;POS=34041072;STRANDS=+-:287;CIPOS=-3,5;CIEND=-7,16;CIPOS95=0,0;CIEND95=0,0;MATEID=46825_1;EVENT=46825;SECONDARY;SU=287;PE=105;SR=182;ALG=PROD;AF=0.0007128;NSAMP=12;MSQ=82.79;AN=16834;AC=12;NS=8438;AC_Hom=0;AC_Het=12;AC_Hemi=0;MAF=0.000711069;HWE=1;NFAM=12
4	169218518	169219063	6	45834138	45834422	50259	252.99	+	+	BND	LOW	50259_1	N	N]6:45834168]	50259_2	N	N]4:169218546]	SVTYPE=BND;POS=169218546;STRANDS=++:8;IMPRECISE;CIPOS=-28,517;CIEND=-30,254;CIPOS95=-28,146;CIEND95=-30,46;MATEID=50259_2;EVENT=50259;SU=8;PE=8;SR=0;ALG=PROD;AF=0.001069;NSAMP=18;MSQ=12.58;AN=16834;AC=18;NS=8438;AC_Hom=0;AC_Het=18;AC_Hemi=0;MAF=0.0010666;HWE=1;NFAM=18	SVTYPE=BND;POS=45834168;STRANDS=++:8;IMPRECISE;CIPOS=-30,254;CIEND=-28,517;CIPOS95=-30,46;CIEND95=-28,146;MATEID=50259_1;EVENT=50259;SECONDARY;SU=8;PE=8;SR=0;ALG=PROD;AF=0.001069;NSAMP=18;MSQ=12.58;AN=16834;AC=18;NS=8438;AC_Hom=0;AC_Het=18;AC_Hemi=0;MAF=0.0010666;HWE=1;NFAM=18
4	169218523	169218538	9	116873812	116873832	51961	1553.7	+	+	BND	LOW	51961_1	N	N]9:116873822]	51961_2	N	N]4:169218531]	SVTYPE=BND;POS=169218531;STRANDS=++:59;IMPRECISE;CIPOS=-8,7;CIEND=-10,10;CIPOS95=-3,3;CIEND95=0,0;MATEID=51961_2;EVENT=51961;SU=59;PE=45;SR=14;ALG=PROD;AF=0.004693;NSAMP=79;MSQ=17.29;AN=16834;AC=79;NS=8438;AC_Hom=0;AC_Het=79;AC_Hemi=0;MAF=0.0046812;HWE=1;NFAM=79	SVTYPE=BND;POS=116873822;STRANDS=++:59;IMPRECISE;CIPOS=-10,10;CIEND=-8,7;CIPOS95=0,0;CIEND95=-3,3;MATEID=51961_1;EVENT=51961;SECONDARY;SU=59;PE=45;SR=14;ALG=PROD;AF=0.004693;NSAMP=79;MSQ=17.29;AN=16834;AC=79;NS=8438;AC_Hom=0;AC_Het=79;AC_Hemi=0;MAF=0.0046812;HWE=1;NFAM=79
4	169248686	169248706	4	169253468	169253487	196741	155.73	+	-	DEL	PASS	196741	N	<DEL>	.	.	.	SVTYPE=DEL;POS=169248696;SVLEN=-4782;END=169253478;STRANDS=+-:10;IMPRECISE;CIPOS=-10,10;CIEND=-10,9;CIPOS95=-1,1;CIEND95=-1,1;SU=10;PE=7;SR=3;ALG=PROD;AF=5.94e-05;NSAMP=1;MSQ=155.73;AN=16834;AC=1;NS=8438;AC_Hom=0;AC_Het=1;AC_Hemi=0;MAF=5.92557e-05;HWE=1;NFAM=1	.
4	169257302	169257322	4	169257787	169257807	196742	332.64	+	-	DEL	PASS	196742	N	<DEL>	.	.	.	SVTYPE=DEL;POS=169257312;SVLEN=-485;END=169257797;STRANDS=+-:11;CIPOS=-10,10;CIEND=-10,10;CIPOS95=0,0;CIEND95=0,0;SU=11;PE=4;SR=7;ALG=PROD;AF=5.94e-05;NSAMP=1;MSQ=332.64;AN=16834;AC=1;NS=8438;AC_Hom=0;AC_Het=1;AC_Hemi=0;MAF=5.92557e-05;HWE=1;NFAM=1	.
4	169264048	169264456	6	124843702	124844162	50494	995.36	-	-	BND	LOW	50494_1	N	[6:124844132[N	50494_2	N	[4:169264427[N	SVTYPE=BND;POS=169264427;STRANDS=--:13;IMPRECISE;CIPOS=-378,30;CIEND=-429,31;CIPOS95=-108,30;CIEND95=-113,31;MATEID=50494_2;EVENT=50494;SU=13;PE=13;SR=0;ALG=PROD;AF=0.001544;NSAMP=26;MSQ=38.07;AN=16834;AC=26;NS=8438;AC_Hom=0;AC_Het=26;AC_Hemi=0;MAF=0.00154065;HWE=1;NFAM=22	SVTYPE=BND;POS=124844132;STRANDS=--:13;IMPRECISE;CIPOS=-429,31;CIEND=-378,30;CIPOS95=-113,31;CIEND95=-108,30;MATEID=50494_1;EVENT=50494;SECONDARY;SU=13;PE=13;SR=0;ALG=PROD;AF=0.001544;NSAMP=26;MSQ=38.07;AN=16834;AC=26;NS=8438;AC_Hom=0;AC_Het=26;AC_Hemi=0;MAF=0.00154065;HWE=1;NFAM=22
4	169264412	169264904	6	124844267	124844835	50495	1284.78	+	+	BND	LOW	50495_1	N	N]6:124844297]	50495_2	N	N]4:169264442]	SVTYPE=BND;POS=169264442;STRANDS=++:8;IMPRECISE;CIPOS=-30,462;CIEND=-30,538;CIPOS95=-30,101;CIEND95=-30,146;MATEID=50495_2;EVENT=50495;SU=8;PE=8;SR=0;ALG=PROD;AF=0.002139;NSAMP=36;MSQ=35.27;AN=16834;AC=36;NS=8438;AC_Hom=0;AC_Het=36;AC_Hemi=0;MAF=0.00213321;HWE=1;NFAM=26	SVTYPE=BND;POS=124844297;STRANDS=++:8;IMPRECISE;CIPOS=-30,538;CIEND=-30,462;CIPOS95=-30,146;CIEND95=-30,101;MATEID=50495_1;EVENT=50495;SECONDARY;SU=8;PE=8;SR=0;ALG=PROD;AF=0.002139;NSAMP=36;MSQ=35.27;AN=16834;AC=36;NS=8438;AC_Hom=0;AC_Het=36;AC_Hemi=0;MAF=0.00213321;HWE=1;NFAM=26
4	169339664	169339668	4	169339961	169339966	196743	533.72	+	-	DEL	PASS	196743	N	<DEL>	.	.	.	SVTYPE=DEL;POS=169339667;SVLEN=-297;END=169339964;STRANDS=+-:13;CIPOS=-3,1;CIEND=-3,2;CIPOS95=0,0;CIEND95=0,0;SU=13;PE=0;SR=13;ALG=PROD;AF=5.94e-05;NSAMP=1;MSQ=533.46;AN=16834;AC=1;NS=8438;AC_Hom=0;AC_Het=1;AC_Hemi=0;MAF=5.92557e-05;HWE=1;NFAM=1	.
4	169358634	169358653	4	169359674	169359678	196744	383.68	+	-	DEL	PASS	196744	N	<DEL>	.	.	.	SVTYPE=DEL;POS=169358643;SVLEN=-1034;END=169359677;STRANDS=+-:16;CIPOS=-9,10;CIEND=-3,1;CIPOS95=0,0;CIEND95=0,0;SU=16;PE=5;SR=11;ALG=PROD;AF=5.94e-05;NSAMP=1;MSQ=383.68;AN=16834;AC=1;NS=8438;AC_Hom=0;AC_Het=1;AC_Hemi=0;MAF=5.92557e-05;HWE=1;NFAM=1	.
4	169361574	169361990	4	169363103	169363364	196745	1787.53	+	-	BND	LOW	196745_1	N	N[4:169363315[	196745_2	N	]4:169361585]N	SVTYPE=BND;POS=169361585;STRANDS=+-:51;IMPRECISE;CIPOS=-11,405;CIEND=-211,50;CIPOS95=-11,57;CIEND95=-20,20;MATEID=196745_2;EVENT=196745;SU=51;PE=51;SR=0;ALG=PROD;AF=0.001426;NSAMP=24;MSQ=74.13;AN=16834;AC=24;NS=8438;AC_Hom=0;AC_Het=24;AC_Hemi=0;MAF=0.00142214;HWE=1;NFAM=24	SVTYPE=BND;POS=169363315;STRANDS=+-:51;IMPRECISE;CIPOS=-211,50;CIEND=-11,405;CIPOS95=-20,20;CIEND95=-11,57;MATEID=196745_1;EVENT=196745;SECONDARY;SU=51;PE=51;SR=0;ALG=PROD;AF=0.001426;NSAMP=24;MSQ=74.13;AN=16834;AC=24;NS=8438;AC_Hom=0;AC_Het=24;AC_Hemi=0;MAF=0.00142214;HWE=1;NFAM=24
4	169363228	169363513	4	172824673	172824823	278670	162.35	-	+	BND	LOW	278670_1	N	]4:172824723]N	278670_2	N	N[4:169363484[	SVTYPE=BND;POS=169363484;STRANDS=-+:13;IMPRECISE;CIPOS=-255,30;CIEND=-50,100;CIPOS95=-69,30;CIEND95=-21,21;MATEID=278670_2;EVENT=278670;SU=13;PE=13;SR=0;ALG=PROD;AF=0.0004752;NSAMP=8;MSQ=19.18;AN=16834;AC=8;NS=8438;AC_Hom=0;AC_Het=8;AC_Hemi=0;MAF=0.000474046;HWE=1;NFAM=8	SVTYPE=BND;POS=172824723;STRANDS=-+:13;IMPRECISE;CIPOS=-50,100;CIEND=-255,30;CIPOS95=-21,21;CIEND95=-69,30;MATEID=278670_1;EVENT=278670;SECONDARY;SU=13;PE=13;SR=0;ALG=PROD;AF=0.0004752;NSAMP=8;MSQ=19.18;AN=16834;AC=8;NS=8438;AC_Hom=0;AC_Het=8;AC_Hemi=0;MAF=0.000474046;HWE=1;NFAM=8
4	169363671	169364102	4	172824331	172824735	196747	51.75	+	-	BND	LOW	196747_1	N	N[4:172824726[	196747_2	N	]4:169363681]N	SVTYPE=BND;POS=169363681;STRANDS=+-:4;IMPRECISE;CIPOS=-10,421;CIEND=-394,10;CIPOS95=-1,129;CIEND95=-116,1;MATEID=196747_2;EVENT=196747;SU=4;PE=4;SR=0;ALG=PROD;AF=0.0001782;NSAMP=3;MSQ=14.18;AN=16834;AC=3;NS=8438;AC_Hom=0;AC_Het=3;AC_Hemi=0;MAF=0.000177767;HWE=1;NFAM=3	SVTYPE=BND;POS=172824726;STRANDS=+-:4;IMPRECISE;CIPOS=-394,10;CIEND=-10,421;CIPOS95=-116,1;CIEND95=-1,129;MATEID=196747_1;EVENT=196747;SECONDARY;SU=4;PE=4;SR=0;ALG=PROD;AF=0.0001782;NSAMP=3;MSQ=14.18;AN=16834;AC=3;NS=8438;AC_Hom=0;AC_Het=3;AC_Hemi=0;MAF=0.000177767;HWE=1;NFAM=3
4	169363674	169363938	4	171352790	171353048	196746	1683.86	+	-	BND	LOW	196746_1	N	N[4:171353007[	196746_2	N	]4:169363723]N	SVTYPE=BND;POS=169363723;STRANDS=+-:152;IMPRECISE;CIPOS=-49,215;CIEND=-216,42;CIPOS95=-6,6;CIEND95=-27,27;MATEID=196746_2;EVENT=196746;SU=152;PE=152;SR=0;ALG=PROD;AF=0.002733;NSAMP=46;MSQ=36.22;AN=16834;AC=46;NS=8438;AC_Hom=0;AC_Het=46;AC_Hemi=0;MAF=0.00272576;HWE=1;NFAM=46	SVTYPE=BND;POS=171353007;STRANDS=+-:152;IMPRECISE;CIPOS=-216,42;CIEND=-49,215;CIPOS95=-27,27;CIEND95=-6,6;MATEID=196746_1;EVENT=196746;SECONDARY;SU=152;PE=152;SR=0;ALG=PROD;AF=0.002733;NSAMP=46;MSQ=36.22;AN=16834;AC=46;NS=8438;AC_Hom=0;AC_Het=46;AC_Hemi=0;MAF=0.00272576;HWE=1;NFAM=46
4	169363680	169364181	8	78853010	78853171	51453	10.57	+	-	BND	LOW	51453_1	N	N[8:78853162[	51453_2	N	]4:169363690]N	SVTYPE=BND;POS=169363690;STRANDS=+-:4;IMPRECISE;CIPOS=-10,491;CIEND=-151,10;CIPOS95=-1,150;CIEND95=-58,3;MATEID=51453_2;EVENT=51453;SU=4;PE=4;SR=0;ALG=PROD;AF=5.94e-05;NSAMP=1;MSQ=9.36;AN=16834;AC=1;NS=8438;AC_Hom=0;AC_Het=1;AC_Hemi=0;MAF=5.92557e-05;HWE=1;NFAM=1	SVTYPE=BND;POS=78853162;STRANDS=+-:4;IMPRECISE;CIPOS=-151,10;CIEND=-10,491;CIPOS95=-58,3;CIEND95=-1,150;MATEID=51453_1;EVENT=51453;SECONDARY;SU=4;PE=4;SR=0;ALG=PROD;AF=5.94e-05;NSAMP=1;MSQ=9.36;AN=16834;AC=1;NS=8438;AC_Hom=0;AC_Het=1;AC_Hemi=0;MAF=5.92557e-05;HWE=1;NFAM=1
4	169376576	169376580	4	169583882	169583899	309729	497.52	-	-	BND	PASS	309729_1	N	[4:169583890[N	309729_2	N	[4:169376580[N	SVTYPE=BND;POS=169376580;STRANDS=--:25;CIPOS=-3,1;CIEND=-7,10;CIPOS95=0,0;CIEND95=0,0;MATEID=309729_2;EVENT=309729;SU=25;PE=13;SR=12;ALG=PROD;AF=5.94e-05;NSAMP=1;MSQ=497.52;AN=16834;AC=1;NS=8438;AC_Hom=0;AC_Het=1;AC_Hemi=0;MAF=5.92557e-05;HWE=1;NFAM=1	SVTYPE=BND;POS=169583890;STRANDS=--:25;CIPOS=-7,10;CIEND=-3,1;CIPOS95=0,0;CIEND95=0,0;MATEID=309729_1;EVENT=309729;SECONDARY;SU=25;PE=13;SR=12;ALG=PROD;AF=5.94e-05;NSAMP=1;MSQ=497.52;AN=16834;AC=1;NS=8438;AC_Hom=0;AC_Het=1;AC_Hemi=0;MAF=5.92557e-05;HWE=1;NFAM=1
4	169389312	169389329	X	30656470	30656487	52320	1658.34	-	+	BND	LOW	52320_1	N	]X:30656479]N	52320_2	N	N[4:169389322[	SVTYPE=BND;POS=169389322;STRANDS=-+:24;CIPOS=-9,8;CIEND=-9,8;CIPOS95=0,0;CIEND95=0,0;MATEID=52320_2;EVENT=52320;SU=24;PE=0;SR=24;ALG=PROD;AF=0.004455;NSAMP=75;MSQ=21.17;AN=16834;AC=75;NS=8438;AC_Hom=0;AC_Het=75;AC_Hemi=0;MAF=0.00444418;HWE=1;NFAM=75	SVTYPE=BND;POS=30656479;STRANDS=-+:24;CIPOS=-9,8;CIEND=-9,8;CIPOS95=0,0;CIEND95=0,0;MATEID=52320_1;EVENT=52320;SECONDARY;SU=24;PE=0;SR=24;ALG=PROD;AF=0.004455;NSAMP=75;MSQ=21.17;AN=16834;AC=75;NS=8438;AC_Hom=0;AC_Het=75;AC_Hemi=0;MAF=0.00444418;HWE=1;NFAM=75
4	169411670	169412050	18	68517920	68518429	48774	20.89	-	+	BND	LOW	48774_1	N	]18:68517930]N	48774_2	N	N[4:169412041[	SVTYPE=BND;POS=169412041;STRANDS=-+:4;IMPRECISE;CIPOS=-370,10;CIEND=-10,499;CIPOS95=-132,1;CIEND95=0,172;MATEID=48774_2;EVENT=48774;SU=4;PE=4;SR=0;ALG=PROD;AF=5.94e-05;NSAMP=1;MSQ=20.89;AN=16834;AC=1;NS=8438;AC_Hom=0;AC_Het=1;AC_Hemi=0;MAF=5.92557e-05;HWE=1;NFAM=1	SVTYPE=BND;POS=68517930;STRANDS=-+:4;IMPRECISE;CIPOS=-10,499;CIEND=-370,10;CIPOS95=0,172;CIEND95=-132,1;MATEID=48774_1;EVENT=48774;SECONDARY;SU=4;PE=4;SR=0;ALG=PROD;AF=5.94e-05;NSAMP=1;MSQ=20.89;AN=16834;AC=1;NS=8438;AC_Hom=0;AC_Het=1;AC_Hemi=0;MAF=5.92557e-05;HWE=1;NFAM=1
4	169420411	169420428	4	169420499	169420516	196748	10307.2	+	-	BND	LOW	196748_1	N	N[4:169420509[	196748_2	N	]4:169420420]N	SVTYPE=BND;POS=169420420;STRANDS=+-:4;CIPOS=-9,8;CIEND=-9,8;CIPOS95=0,0;CIEND95=0,0;MATEID=196748_2;EVENT=196748;SU=4;PE=0;SR=4;ALG=PROD;AF=0.03429;NSAMP=576;MSQ=16.03;AN=16828;AC=577;NS=8435;AC_Hom=2;AC_Het=576;AC_Hemi=0;MAF=0.034262;HWE=0.000772836;NFAM=548	SVTYPE=BND;POS=169420509;STRANDS=+-:4;CIPOS=-9,8;CIEND=-9,8;CIPOS95=0,0;CIEND95=0,0;MATEID=196748_1;EVENT=196748;SECONDARY;SU=4;PE=0;SR=4;ALG=PROD;AF=0.03429;NSAMP=576;MSQ=16.03;AN=16828;AC=577;NS=8435;AC_Hom=2;AC_Het=576;AC_Hemi=0;MAF=0.034262;HWE=0.000772836;NFAM=548
4	169448306	169448455	17	33304777	33304848	48386	398050.0	-	+	BND	LOW	48386_1	N	]17:33304784]N	48386_2	N	N[4:169448434[	SVTYPE=BND;POS=169448434;STRANDS=-+:3307;IMPRECISE;CIPOS=-127,22;CIEND=-7,64;CIPOS95=-9,9;CIEND95=-1,1;MATEID=48386_2;EVENT=48386;SU=3307;PE=3307;SR=0;ALG=PROD;AF=0.352;NSAMP=5926;MSQ=66.79;AN=16834;AC=5926;NS=8438;AC_Hom=0;AC_Het=5941;AC_Hemi=0;MAF=0.352038;HWE=0;NFAM=5247	SVTYPE=BND;POS=33304784;STRANDS=-+:3307;IMPRECISE;CIPOS=-7,64;CIEND=-127,22;CIPOS95=-1,1;CIEND95=-9,9;MATEID=48386_1;EVENT=48386;SECONDARY;SU=3307;PE=3307;SR=0;ALG=PROD;AF=0.352;NSAMP=5926;MSQ=66.79;AN=16834;AC=5926;NS=8438;AC_Hom=0;AC_Het=5941;AC_Hemi=0;MAF=0.352038;HWE=0;NFAM=5247
4	169463852	169463902	4	169463976	169464027	196749	531.2	+	-	BND	PASS	196749_1	N	N[4:169463998[	196749_2	N	]4:169463878]N	SVTYPE=BND;POS=169463878;STRANDS=+-:15;CIPOS=-26,24;CIEND=-21,30;CIPOS95=0,0;CIEND95=0,0;MATEID=196749_2;EVENT=196749;SU=15;PE=0;SR=15;ALG=PROD;AF=0.0001188;NSAMP=2;MSQ=257.97;AN=16834;AC=2;NS=8438;AC_Hom=0;AC_Het=2;AC_Hemi=0;MAF=0.000118511;HWE=1;NFAM=2	SVTYPE=BND;POS=169463998;STRANDS=+-:15;CIPOS=-21,30;CIEND=-26,24;CIPOS95=0,0;CIEND95=0,0;MATEID=196749_1;EVENT=196749;SECONDARY;SU=15;PE=0;SR=15;ALG=PROD;AF=0.0001188;NSAMP=2;MSQ=257.97;AN=16834;AC=2;NS=8438;AC_Hom=0;AC_Het=2;AC_Hemi=0;MAF=0.000118511;HWE=1;NFAM=2
4	169466730	169467210	X	65587845	65588229	52412	35.79	-	-	BND	LOW	52412_1	N	[X:65588224[N	52412_2	N	[4:169467201[N	SVTYPE=BND;POS=169467201;STRANDS=--:5;IMPRECISE;CIPOS=-470,10;CIEND=-378,6;CIPOS95=-157,0;CIEND95=-136,0;MATEID=52412_2;EVENT=52412;SU=5;PE=5;SR=0;ALG=PROD;AF=5.94e-05;NSAMP=1;MSQ=35.69;AN=16834;AC=1;NS=8438;AC_Hom=0;AC_Het=1;AC_Hemi=0;MAF=5.92557e-05;HWE=1;NFAM=1	SVTYPE=BND;POS=65588224;STRANDS=--:5;IMPRECISE;CIPOS=-378,6;CIEND=-470,10;CIPOS95=-136,0;CIEND95=-157,0;MATEID=52412_1;EVENT=52412;SECONDARY;SU=5;PE=5;SR=0;ALG=PROD;AF=5.94e-05;NSAMP=1;MSQ=35.69;AN=16834;AC=1;NS=8438;AC_Hom=0;AC_Het=1;AC_Hemi=0;MAF=5.92557e-05;HWE=1;NFAM=1
4	169467210	169467246	X	65588929	65588945	52413	516.15	+	+	BND	LOW	52413_1	N	N]X:65588935]	52413_2	N	N]4:169467216]	SVTYPE=BND;POS=169467216;STRANDS=++:52;CIPOS=-6,30;CIEND=-6,10;CIPOS95=0,0;CIEND95=0,0;MATEID=52413_2;EVENT=52413;SU=52;PE=37;SR=15;ALG=PROD;AF=0.000297;NSAMP=5;MSQ=102.89;AN=16834;AC=5;NS=8438;AC_Hom=0;AC_Het=5;AC_Hemi=0;MAF=0.000296279;HWE=1;NFAM=5	SVTYPE=BND;POS=65588935;STRANDS=++:52;CIPOS=-6,10;CIEND=-6,30;CIPOS95=0,0;CIEND95=0,0;MATEID=52413_1;EVENT=52413;SECONDARY;SU=52;PE=37;SR=15;ALG=PROD;AF=0.000297;NSAMP=5;MSQ=102.89;AN=16834;AC=5;NS=8438;AC_Hom=0;AC_Het=5;AC_Hemi=0;MAF=0.000296279;HWE=1;NFAM=5
4	169468169	169468500	4	169474418	169474868	196750	179.72	+	-	DEL	PASS	196750	N	<DEL>	.	.	.	SVTYPE=DEL;POS=169468179;SVLEN=-6679;END=169474858;STRANDS=+-:9;IMPRECISE;CIPOS=-10,321;CIEND=-440,10;CIPOS95=0,83;CIEND95=-123,0;SU=9;PE=9;SR=0;ALG=PROD;AF=5.94e-05;NSAMP=1;MSQ=179.72;AN=16834;AC=1;NS=8438;AC_Hom=0;AC_Het=1;AC_Hemi=0;MAF=5.92557e-05;HWE=1;NFAM=1	.
4	169471799	169472190	8	58665553	58665997	51372	6.48	-	+	BND	LOW	51372_1	N	]8:58665602]N	51372_2	N	N[4:169472141[	SVTYPE=BND;POS=169472141;STRANDS=-+:6;IMPRECISE;CIPOS=-341,50;CIEND=-49,395;CIPOS95=-129,50;CIEND95=-49,133;MATEID=51372_2;EVENT=51372;SU=6;PE=6;SR=0;ALG=PROD;AF=5.94e-05;NSAMP=1;MSQ=6.48;AN=16834;AC=1;NS=8438;AC_Hom=0;AC_Het=1;AC_Hemi=0;MAF=5.92557e-05;HWE=1;NFAM=1	SVTYPE=BND;POS=58665602;STRANDS=-+:6;IMPRECISE;CIPOS=-49,395;CIEND=-341,50;CIPOS95=-49,133;CIEND95=-129,50;MATEID=51372_1;EVENT=51372;SECONDARY;SU=6;PE=6;SR=0;ALG=PROD;AF=5.94e-05;NSAMP=1;MSQ=6.48;AN=16834;AC=1;NS=8438;AC_Hom=0;AC_Het=1;AC_Hemi=0;MAF=5.92557e-05;HWE=1;NFAM=1
4	169472292	169472642	8	58665354	58665638	51373	74.64	+	-	BND	LOW	51373_1	N	N[8:58665589[	51373_2	N	]4:169472342]N	SVTYPE=BND;POS=169472342;STRANDS=+-:9;IMPRECISE;CIPOS=-50,300;CIEND=-234,50;CIPOS95=-50,84;CIEND95=-62,50;MATEID=51373_2;EVENT=51373;SU=9;PE=9;SR=0;ALG=PROD;AF=5.94e-05;NSAMP=1;MSQ=74.64;AN=16834;AC=1;NS=8438;AC_Hom=0;AC_Het=1;AC_Hemi=0;MAF=5.92557e-05;HWE=1;NFAM=1	SVTYPE=BND;POS=58665589;STRANDS=+-:9;IMPRECISE;CIPOS=-234,50;CIEND=-50,300;CIPOS95=-62,50;CIEND95=-50,84;MATEID=51373_1;EVENT=51373;SECONDARY;SU=9;PE=9;SR=0;ALG=PROD;AF=5.94e-05;NSAMP=1;MSQ=74.64;AN=16834;AC=1;NS=8438;AC_Hom=0;AC_Het=1;AC_Hemi=0;MAF=5.92557e-05;HWE=1;NFAM=1
4	169474847	169474867	4	169481392	169481407	278671	47.71	-	+	BND	LOW	278671_1	N	]4:169481401]N	278671_2	N	N[4:169474858[	SVTYPE=BND;POS=169474858;STRANDS=-+:5;IMPRECISE;CIPOS=-10,10;CIEND=-9,6;CIPOS95=0,0;CIEND95=-1,0;MATEID=278671_2;EVENT=278671;SU=5;PE=0;SR=5;ALG=PROD;AF=5.94e-05;NSAMP=1;MSQ=46.69;AN=16834;AC=1;NS=8438;AC_Hom=0;AC_Het=1;AC_Hemi=0;MAF=5.92557e-05;HWE=1;NFAM=1	SVTYPE=BND;POS=169481401;STRANDS=-+:5;IMPRECISE;CIPOS=-9,6;CIEND=-10,10;CIPOS95=-1,0;CIEND95=0,0;MATEID=278671_1;EVENT=278671;SECONDARY;SU=5;PE=0;SR=5;ALG=PROD;AF=5.94e-05;NSAMP=1;MSQ=46.69;AN=16834;AC=1;NS=8438;AC_Hom=0;AC_Het=1;AC_Hemi=0;MAF=5.92557e-05;HWE=1;NFAM=1
4	169477338	169477654	4	169477831	169478218	196751	200.7	+	-	DEL	PASS	196751	N	<DEL>	.	.	.	SVTYPE=DEL;POS=169477348;SVLEN=-860;END=169478208;STRANDS=+-:8;IMPRECISE;CIPOS=-10,306;CIEND=-377,10;CIPOS95=-2,64;CIEND95=-87,1;SU=8;PE=8;SR=0;ALG=PROD;AF=5.94e-05;NSAMP=1;MSQ=200.7;AN=16834;AC=1;NS=8438;AC_Hom=0;AC_Het=1;AC_Hemi=0;MAF=5.92557e-05;HWE=1;NFAM=1	.
4	169496459	169496546	4	169496530	169496619	196752	1823.52	+	-	DEL	PASS	196752	N	<DEL>	.	.	.	SVTYPE=DEL;POS=169496503;SVLEN=-72;END=169496575;STRANDS=+-:47;CIPOS=-44,43;CIEND=-45,44;CIPOS95=0,0;CIEND95=0,0;SU=47;PE=0;SR=47;ALG=PROD;AF=0.0004158;NSAMP=6;MSQ=303.91;AN=16834;AC=7;NS=8438;AC_Hom=2;AC_Het=5;AC_Hemi=0;MAF=0.00041479;HWE=0.00124408;NFAM=6	.
4	169502906	169502922	4	169503253	169503270	196753	130.47	+	-	DEL	PASS	196753	N	<DEL>	.	.	.	SVTYPE=DEL;POS=169502915;SVLEN=-347;END=169503262;STRANDS=+-:4;IMPRECISE;CIPOS=-9,7;CIEND=-9,8;CIPOS95=-1,0;CIEND95=0,0;SU=4;PE=0;SR=4;ALG=PROD;AF=5.94e-05;NSAMP=1;MSQ=128.74;AN=16834;AC=1;NS=8438;AC_Hom=0;AC_Het=1;AC_Hemi=0;MAF=5.92557e-05;HWE=1;NFAM=1	.
4	169510690	169510690	4	169510748	169510748	196754	249240.0	+	-	BND	LOW	196754_1	N	N[4:169510749[	196754_2	N	]4:169510690]N	SVTYPE=BND;POS=169510690;STRANDS=+-:8904;CIPOS=0,0;CIEND=0,0;CIPOS95=0,0;CIEND95=0,0;MATEID=196754_2;EVENT=196754;SU=8904;PE=16;SR=8888;ALG=PROD;AF=0.06849;NSAMP=1094;MSQ=227.41;AN=16834;AC=1153;NS=8438;AC_Hom=120;AC_Het=1036;AC_Hemi=0;MAF=0.0684996;HWE=0.00110193;NFAM=898	SVTYPE=BND;POS=169510749;STRANDS=+-:8904;CIPOS=0,0;CIEND=0,0;CIPOS95=0,0;CIEND95=0,0;MATEID=196754_1;EVENT=196754;SECONDARY;SU=8904;PE=16;SR=8888;ALG=PROD;AF=0.06849;NSAMP=1094;MSQ=227.41;AN=16834;AC=1153;NS=8438;AC_Hom=120;AC_Het=1036;AC_Hemi=0;MAF=0.0684996;HWE=0.00110193;NFAM=898
4	169523663	169523881	4	169528725	169529009	196755	446.55	+	-	DEL	PASS	196755	N	<DEL>	.	.	.	SVTYPE=DEL;POS=169523673;SVLEN=-5334;END=169529007;STRANDS=+-:18;IMPRECISE;CIPOS=-10,208;CIEND=-282,2;CIPOS95=-2,46;CIEND95=-88,0;SU=18;PE=18;SR=0;ALG=PROD;AF=5.94e-05;NSAMP=1;MSQ=446.55;AN=16834;AC=1;NS=8438;AC_Hom=0;AC_Het=1;AC_Hemi=0;MAF=5.92557e-05;HWE=1;NFAM=1	.
4	169528997	169529017	4	169535201	169535221	309730	41.57	-	-	BND	LOW	309730_1	N	[4:169535212[N	309730_2	N	[4:169529008[N	SVTYPE=BND;POS=169529008;STRANDS=--:10;CIPOS=-10,10;CIEND=-10,10;CIPOS95=0,0;CIEND95=0,0;MATEID=309730_2;EVENT=309730;SU=10;PE=1;SR=9;ALG=PROD;AF=5.94e-05;NSAMP=1;MSQ=41.57;AN=16834;AC=1;NS=8438;AC_Hom=0;AC_Het=1;AC_Hemi=0;MAF=5.92557e-05;HWE=1;NFAM=1	SVTYPE=BND;POS=169535212;STRANDS=--:10;CIPOS=-10,10;CIEND=-10,10;CIPOS95=0,0;CIEND95=0,0;MATEID=309730_1;EVENT=309730;SECONDARY;SU=10;PE=1;SR=9;ALG=PROD;AF=5.94e-05;NSAMP=1;MSQ=41.57;AN=16834;AC=1;NS=8438;AC_Hom=0;AC_Het=1;AC_Hemi=0;MAF=5.92557e-05;HWE=1;NFAM=1
4	169538406	169538426	4	169538484	169538504	196756	497.68	+	-	DEL	PASS	196756	N	<DEL>	.	.	.	SVTYPE=DEL;POS=169538416;SVLEN=-78;END=169538494;STRANDS=+-:14;CIPOS=-10,10;CIEND=-10,10;CIPOS95=0,0;CIEND95=0,0;SU=14;PE=0;SR=14;ALG=PROD;AF=5.94e-05;NSAMP=1;MSQ=497.65;AN=16834;AC=1;NS=8438;AC_Hom=0;AC_Het=1;AC_Hemi=0;MAF=5.92557e-05;HWE=1;NFAM=1	.
4	169546602	169546705	11	43994915	43995068	46626	81.72	-	-	BND	LOW	46626_1	N	[11:43995019[N	46626_2	N	[4:169546656[N	SVTYPE=BND;POS=169546656;STRANDS=--:38,++:36;IMPRECISE;CIPOS=-53,50;CIEND=-103,50;CIPOS95=-4,4;CIEND95=-54,50;MATEID=46626_2;EVENT=46626;SU=74;PE=0;SR=74;ALG=SUM;AF=0.0001782;NSAMP=3;MSQ=27.06;AN=16834;AC=3;NS=8438;AC_Hom=0;AC_Het=3;AC_Hemi=0;MAF=0.000177767;HWE=1;NFAM=3	SVTYPE=BND;POS=43995019;STRANDS=--:38,++:36;IMPRECISE;CIPOS=-103,50;CIEND=-53,50;CIPOS95=-54,50;CIEND95=-4,4;MATEID=46626_1;EVENT=46626;SECONDARY;SU=74;PE=0;SR=74;ALG=SUM;AF=0.0001782;NSAMP=3;MSQ=27.06;AN=16834;AC=3;NS=8438;AC_Hom=0;AC_Het=3;AC_Hemi=0;MAF=0.000177767;HWE=1;NFAM=3
4	169546627	169546684	11	43994990	43995047	46371	24.16	+	+	BND	LOW	46371_1	N	N]11:43995019]	46371_2	N	N]4:169546656]	SVTYPE=BND;POS=169546656;STRANDS=++:108;CIPOS=-29,28;CIEND=-29,28;CIPOS95=0,0;CIEND95=0,0;MATEID=46371_2;EVENT=46371;SU=108;PE=0;SR=108;ALG=PROD;AF=5.94e-05;NSAMP=1;MSQ=12.17;AN=16834;AC=1;NS=8438;AC_Hom=0;AC_Het=1;AC_Hemi=0;MAF=5.92557e-05;HWE=1;NFAM=1	SVTYPE=BND;POS=43995019;STRANDS=++:108;CIPOS=-29,28;CIEND=-29,28;CIPOS95=0,0;CIEND95=0,0;MATEID=46371_1;EVENT=46371;SECONDARY;SU=108;PE=0;SR=108;ALG=PROD;AF=5.94e-05;NSAMP=1;MSQ=12.17;AN=16834;AC=1;NS=8438;AC_Hom=0;AC_Het=1;AC_Hemi=0;MAF=5.92557e-05;HWE=1;NFAM=1
4	169546642	169546659	9	122278232	122278249	51986	193757.0	-	+	BND	LOW	51986_1	N	]9:122278241]N	51986_2	N	N[4:169546652[	SVTYPE=BND;POS=169546652;STRANDS=-+:4;CIPOS=-9,8;CIEND=-9,8;CIPOS95=0,0;CIEND95=0,0;MATEID=51986_2;EVENT=51986;SU=4;PE=0;SR=4;ALG=PROD;AF=0.2576;NSAMP=3693;MSQ=52.02;AN=16832;AC=4336;NS=8437;AC_Hom=1294;AC_Het=3057;AC_Hemi=0;MAF=0.257852;HWE=1.29891e-06;NFAM=3216	SVTYPE=BND;POS=122278241;STRANDS=-+:4;CIPOS=-9,8;CIEND=-9,8;CIPOS95=0,0;CIEND95=0,0;MATEID=51986_1;EVENT=51986;SECONDARY;SU=4;PE=0;SR=4;ALG=PROD;AF=0.2576;NSAMP=3693;MSQ=52.02;AN=16832;AC=4336;NS=8437;AC_Hom=1294;AC_Het=3057;AC_Hemi=0;MAF=0.257852;HWE=1.29891e-06;NFAM=3216
4	169546644	169546661	X	98634861	98634878	52572	44415.9	-	+	BND	LOW	52572_1	N	]X:98634870]N	52572_2	N	N[4:169546654[	SVTYPE=BND;POS=169546654;STRANDS=-+:4;CIPOS=-9,8;CIEND=-9,8;CIPOS95=0,0;CIEND95=0,0;MATEID=52572_2;EVENT=52572;SU=4;PE=0;SR=4;ALG=PROD;AF=0.08637;NSAMP=1413;MSQ=30.8;AN=16834;AC=1454;NS=8438;AC_Hom=82;AC_Het=1375;AC_Hemi=0;MAF=0.0863356;HWE=0.00185233;NFAM=1329	SVTYPE=BND;POS=98634870;STRANDS=-+:4;CIPOS=-9,8;CIEND=-9,8;CIPOS95=0,0;CIEND95=0,0;MATEID=52572_1;EVENT=52572;SECONDARY;SU=4;PE=0;SR=4;ALG=PROD;AF=0.08637;NSAMP=1413;MSQ=30.8;AN=16834;AC=1454;NS=8438;AC_Hom=82;AC_Het=1375;AC_Hemi=0;MAF=0.0863356;HWE=0.00185233;NFAM=1329
4	169591619	169591800	4	169591878	169592048	196757	1909.24	+	-	BND	LOW	196757_1	N	N[4:169592019[	196757_2	N	]4:169591649]N	SVTYPE=BND;POS=169591649;STRANDS=+-:19;IMPRECISE;CIPOS=-30,151;CIEND=-140,30;CIPOS95=-24,24;CIEND95=-48,30;MATEID=196757_2;EVENT=196757;SU=19;PE=19;SR=0;ALG=PROD;AF=0.0007722;NSAMP=13;MSQ=146.79;AN=16834;AC=13;NS=8438;AC_Hom=0;AC_Het=13;AC_Hemi=0;MAF=0.000770325;HWE=1;NFAM=12	SVTYPE=BND;POS=169592019;STRANDS=+-:19;IMPRECISE;CIPOS=-140,30;CIEND=-30,151;CIPOS95=-48,30;CIEND95=-24,24;MATEID=196757_1;EVENT=196757;SECONDARY;SU=19;PE=19;SR=0;ALG=PROD;AF=0.0007722;NSAMP=13;MSQ=146.79;AN=16834;AC=13;NS=8438;AC_Hom=0;AC_Het=13;AC_Hemi=0;MAF=0.000770325;HWE=1;NFAM=12
4	169599930	169599948	4	169600250	169600267	196758	2452.5	+	-	BND	LOW	196758_1	N	N[4:169600261[	196758_2	N	]4:169599938]N	SVTYPE=BND;POS=169599938;STRANDS=+-:4;IMPRECISE;CIPOS=-8,10;CIEND=-10,7;CIPOS95=0,2;CIEND95=-2,0;MATEID=196758_2;EVENT=196758;SU=4;PE=0;SR=4;ALG=PROD;AF=0.00796;NSAMP=134;MSQ=17.31;AN=16834;AC=134;NS=8438;AC_Hom=0;AC_Het=135;AC_Hemi=0;MAF=0.00799953;HWE=1;NFAM=134	SVTYPE=BND;POS=169600261;STRANDS=+-:4;IMPRECISE;CIPOS=-10,7;CIEND=-8,10;CIPOS95=-2,0;CIEND95=0,2;MATEID=196758_1;EVENT=196758;SECONDARY;SU=4;PE=0;SR=4;ALG=PROD;AF=0.00796;NSAMP=134;MSQ=17.31;AN=16834;AC=134;NS=8438;AC_Hom=0;AC_Het=135;AC_Hemi=0;MAF=0.00799953;HWE=1;NFAM=134
4	169600076	169600129	4	169600383	169600421	196759	110.19	+	-	BND	LOW	196759_1	N	N[4:169600394[	196759_2	N	]4:169600102]N	SVTYPE=BND;POS=169600102;STRANDS=+-:8;IMPRECISE;CIPOS=-26,27;CIEND=-10,28;CIPOS95=-3,3;CIEND95=-10,19;MATEID=196759_2;EVENT=196759;SU=8;PE=0;SR=8;ALG=PROD;AF=0.0002376;NSAMP=4;MSQ=21.37;AN=16834;AC=4;NS=8438;AC_Hom=0;AC_Het=4;AC_Hemi=0;MAF=0.000237023;HWE=1;NFAM=4	SVTYPE=BND;POS=169600394;STRANDS=+-:8;IMPRECISE;CIPOS=-10,28;CIEND=-26,27;CIPOS95=-10,19;CIEND95=-3,3;MATEID=196759_1;EVENT=196759;SECONDARY;SU=8;PE=0;SR=8;ALG=PROD;AF=0.0002376;NSAMP=4;MSQ=21.37;AN=16834;AC=4;NS=8438;AC_Hom=0;AC_Het=4;AC_Hemi=0;MAF=0.000237023;HWE=1;NFAM=4
4	169600351	169600472	4	169600645	169600735	196760	73.37	+	-	BND	LOW	196760_1	N	N[4:169600709[	196760_2	N	]4:169600380]N	SVTYPE=BND;POS=169600380;STRANDS=+-:12;IMPRECISE;CIPOS=-29,92;CIEND=-63,27;CIPOS95=-29,52;CIEND95=-21,21;MATEID=196760_2;EVENT=196760;SU=12;PE=0;SR=12;ALG=SUM;AF=0.0002376;NSAMP=4;MSQ=15.9;AN=16834;AC=4;NS=8438;AC_Hom=0;AC_Het=4;AC_Hemi=0;MAF=0.000237023;HWE=1;NFAM=4	SVTYPE=BND;POS=169600709;STRANDS=+-:12;IMPRECISE;CIPOS=-63,27;CIEND=-29,92;CIPOS95=-21,21;CIEND95=-29,52;MATEID=196760_1;EVENT=196760;SECONDARY;SU=12;PE=0;SR=12;ALG=SUM;AF=0.0002376;NSAMP=4;MSQ=15.9;AN=16834;AC=4;NS=8438;AC_Hom=0;AC_Het=4;AC_Hemi=0;MAF=0.000237023;HWE=1;NFAM=4
4	169600581	169600597	4	169600701	169600718	278672	13994.5	-	+	BND	LOW	278672_1	N	]4:169600710]N	278672_2	N	N[4:169600590[	SVTYPE=BND;POS=169600590;STRANDS=-+:41;CIPOS=-8,8;CIEND=-9,8;CIPOS95=0,0;CIEND95=0,0;MATEID=278672_2;EVENT=278672;SU=41;PE=0;SR=41;ALG=PROD;AF=0.04218;NSAMP=681;MSQ=19.69;AN=16832;AC=710;NS=8437;AC_Hom=58;AC_Het=653;AC_Hemi=0;MAF=0.0421358;HWE=0.000599483;NFAM=645	SVTYPE=BND;POS=169600710;STRANDS=-+:41;CIPOS=-9,8;CIEND=-8,8;CIPOS95=0,0;CIEND95=0,0;MATEID=278672_1;EVENT=278672;SECONDARY;SU=41;PE=0;SR=41;ALG=PROD;AF=0.04218;NSAMP=681;MSQ=19.69;AN=16832;AC=710;NS=8437;AC_Hom=58;AC_Het=653;AC_Hemi=0;MAF=0.0421358;HWE=0.000599483;NFAM=645
4	169619455	169619463	4	169621222	169621229	196761	16605.7	+	-	BND	PASS	196761_1	N	N[4:169621228[	196761_2	N	]4:169619459]N	SVTYPE=BND;POS=169619459;STRANDS=+-:697;CIPOS=-4,4;CIEND=-5,2;CIPOS95=0,0;CIEND95=0,0;MATEID=196761_2;EVENT=196761;SU=697;PE=440;SR=257;ALG=PROD;AF=0.002436;NSAMP=41;MSQ=405.02;AN=16834;AC=41;NS=8438;AC_Hom=0;AC_Het=41;AC_Hemi=0;MAF=0.00242949;HWE=1;NFAM=39	SVTYPE=BND;POS=169621228;STRANDS=+-:697;CIPOS=-5,2;CIEND=-4,4;CIPOS95=0,0;CIEND95=0,0;MATEID=196761_1;EVENT=196761;SECONDARY;SU=697;PE=440;SR=257;ALG=PROD;AF=0.002436;NSAMP=41;MSQ=405.02;AN=16834;AC=41;NS=8438;AC_Hom=0;AC_Het=41;AC_Hemi=0;MAF=0.00242949;HWE=1;NFAM=39
4	169630642	169630796	4	175263590	175263910	278673	32179.2	-	+	BND	LOW	278673_1	N	]4:175263606]N	278673_2	N	N[4:169630781[	SVTYPE=BND;POS=169630781;STRANDS=-+:416;IMPRECISE;CIPOS=-138,16;CIEND=-16,304;CIPOS95=-5,5;CIEND95=-16,31;MATEID=278673_2;EVENT=278673;SU=416;PE=416;SR=0;ALG=PROD;AF=0.1129;NSAMP=1878;MSQ=16.14;AN=16832;AC=1901;NS=8437;AC_Hom=48;AC_Het=1862;AC_Hemi=0;MAF=0.113192;HWE=5.58318e-26;NFAM=1624	SVTYPE=BND;POS=175263606;STRANDS=-+:416;IMPRECISE;CIPOS=-16,304;CIEND=-138,16;CIPOS95=-16,31;CIEND95=-5,5;MATEID=278673_1;EVENT=278673;SECONDARY;SU=416;PE=416;SR=0;ALG=PROD;AF=0.1129;NSAMP=1878;MSQ=16.14;AN=16832;AC=1901;NS=8437;AC_Hom=48;AC_Het=1862;AC_Hemi=0;MAF=0.113192;HWE=5.58318e-26;NFAM=1624
4	169630717	169630812	14	25759564	25759663	47467	414342.0	+	+	BND	LOW	47467_1	N	N]14:25759613]	47467_2	N	N]4:169630763]	SVTYPE=BND;POS=169630763;STRANDS=++:8,--:1;IMPRECISE;CIPOS=-46,49;CIEND=-49,50;CIPOS95=-1,1;CIEND95=-1,1;MATEID=47467_2;EVENT=47467;SU=9;PE=5;SR=4;ALG=PROD;AF=0.5128;NSAMP=6697;MSQ=61.73;AN=16830;AC=8631;NS=8436;AC_Hom=3870;AC_Het=4777;AC_Hemi=0;MAF=0.487494;HWE=1.87631e-34;NFAM=5885	SVTYPE=BND;POS=25759613;STRANDS=++:8,--:1;IMPRECISE;CIPOS=-49,50;CIEND=-46,49;CIPOS95=-1,1;CIEND95=-1,1;MATEID=47467_1;EVENT=47467;SECONDARY;SU=9;PE=5;SR=4;ALG=PROD;AF=0.5128;NSAMP=6697;MSQ=61.73;AN=16830;AC=8631;NS=8436;AC_Hom=3870;AC_Het=4777;AC_Hemi=0;MAF=0.487494;HWE=1.87631e-34;NFAM=5885
4	169630722	169631381	6	70484503	70485073	50328	5170.81	+	-	BND	LOW	50328_1	N	N[6:70484918[	50328_2	N	]4:169630784]N	SVTYPE=BND;POS=169630784;STRANDS=+-:294;IMPRECISE;CIPOS=-62,597;CIEND=-414,156;CIPOS95=-62,155;CIEND95=-102,102;MATEID=50328_2;EVENT=50328;SU=294;PE=294;SR=0;ALG=SUM;AF=0.01004;NSAMP=169;MSQ=29.88;AN=16830;AC=169;NS=8436;AC_Hom=0;AC_Het=169;AC_Hemi=0;MAF=0.0100166;HWE=1;NFAM=156	SVTYPE=BND;POS=70484918;STRANDS=+-:294;IMPRECISE;CIPOS=-414,156;CIEND=-62,597;CIPOS95=-102,102;CIEND95=-62,155;MATEID=50328_1;EVENT=50328;SECONDARY;SU=294;PE=294;SR=0;ALG=SUM;AF=0.01004;NSAMP=169;MSQ=29.88;AN=16830;AC=169;NS=8436;AC_Hom=0;AC_Het=169;AC_Hemi=0;MAF=0.0100166;HWE=1;NFAM=156
4	169630762	169630821	X	2146082	2146140	52165	102355.0	-	+	BND	LOW	52165_1	N	]X:2146110]N	52165_2	N	N[4:169630793[	SVTYPE=BND;POS=169630793;STRANDS=-+:12;CIPOS=-30,29;CIEND=-28,30;CIPOS95=0,0;CIEND95=0,0;MATEID=52165_2;EVENT=52165;SU=12;PE=1;SR=11;ALG=PROD;AF=0.2348;NSAMP=2943;MSQ=34.55;AN=16824;AC=3950;NS=8433;AC_Hom=2016;AC_Het=1947;AC_Hemi=0;MAF=0.23497;HWE=0;NFAM=2660	SVTYPE=BND;POS=2146110;STRANDS=-+:12;CIPOS=-28,30;CIEND=-30,29;CIPOS95=0,0;CIEND95=0,0;MATEID=52165_1;EVENT=52165;SECONDARY;SU=12;PE=1;SR=11;ALG=PROD;AF=0.2348;NSAMP=2943;MSQ=34.55;AN=16824;AC=3950;NS=8433;AC_Hom=2016;AC_Het=1947;AC_Hemi=0;MAF=0.23497;HWE=0;NFAM=2660
4	169630767	169631328	6	72801926	72802326	50339	58.95	+	+	BND	LOW	50339_1	N	N]6:72801936]	50339_2	N	N]4:169630777]	SVTYPE=BND;POS=169630777;STRANDS=++:4;IMPRECISE;CIPOS=-10,551;CIEND=-10,390;CIPOS95=0,196;CIEND95=-2,118;MATEID=50339_2;EVENT=50339;SU=4;PE=4;SR=0;ALG=PROD;AF=0.0001782;NSAMP=3;MSQ=18.43;AN=16834;AC=3;NS=8438;AC_Hom=0;AC_Het=3;AC_Hemi=0;MAF=0.000177767;HWE=1;NFAM=3	SVTYPE=BND;POS=72801936;STRANDS=++:4;IMPRECISE;CIPOS=-10,390;CIEND=-10,551;CIPOS95=-2,118;CIEND95=0,196;MATEID=50339_1;EVENT=50339;SECONDARY;SU=4;PE=4;SR=0;ALG=PROD;AF=0.0001782;NSAMP=3;MSQ=18.43;AN=16834;AC=3;NS=8438;AC_Hom=0;AC_Het=3;AC_Hemi=0;MAF=0.000177767;HWE=1;NFAM=3
4	169630772	169631313	7	122684142	122684493	51082	255.38	+	+	BND	LOW	51082_1	N	N]7:122684172]	51082_2	N	N]4:169630802]	SVTYPE=BND;POS=169630802;STRANDS=++:8;IMPRECISE;CIPOS=-30,511;CIEND=-30,321;CIPOS95=-30,134;CIEND95=-30,48;MATEID=51082_2;EVENT=51082;SU=8;PE=8;SR=0;ALG=PROD;AF=0.0008317;NSAMP=14;MSQ=15.21;AN=16834;AC=14;NS=8438;AC_Hom=0;AC_Het=14;AC_Hemi=0;MAF=0.00082958;HWE=1;NFAM=14	SVTYPE=BND;POS=122684172;STRANDS=++:8;IMPRECISE;CIPOS=-30,321;CIEND=-30,511;CIPOS95=-30,48;CIEND95=-30,134;MATEID=51082_1;EVENT=51082;SECONDARY;SU=8;PE=8;SR=0;ALG=PROD;AF=0.0008317;NSAMP=14;MSQ=15.21;AN=16834;AC=14;NS=8438;AC_Hom=0;AC_Het=14;AC_Hemi=0;MAF=0.00082958;HWE=1;NFAM=14
4	169630774	169631424	14	21598633	21598975	47457	51.93	+	-	BND	LOW	47457_1	N	N[14:21598946[	47457_2	N	]4:169630804]N	SVTYPE=BND;POS=169630804;STRANDS=+-:4;IMPRECISE;CIPOS=-30,620;CIEND=-312,30;CIPOS95=-30,209;CIEND95=-133,30;MATEID=47457_2;EVENT=47457;SU=4;PE=4;SR=0;ALG=PROD;AF=0.0002376;NSAMP=4;MSQ=12.58;AN=16834;AC=4;NS=8438;AC_Hom=0;AC_Het=4;AC_Hemi=0;MAF=0.000237023;HWE=1;NFAM=4	SVTYPE=BND;POS=21598946;STRANDS=+-:4;IMPRECISE;CIPOS=-312,30;CIEND=-30,620;CIPOS95=-133,30;CIEND95=-30,209;MATEID=47457_1;EVENT=47457;SECONDARY;SU=4;PE=4;SR=0;ALG=PROD;AF=0.0002376;NSAMP=4;MSQ=12.58;AN=16834;AC=4;NS=8438;AC_Hom=0;AC_Het=4;AC_Hemi=0;MAF=0.000237023;HWE=1;NFAM=4
4	169630775	169631268	12	53367556	53367783	46873	216.61	+	-	BND	LOW	46873_1	N	N[12:53367754[	46873_2	N	]4:169630802]N	SVTYPE=BND;POS=169630802;STRANDS=+-:14;IMPRECISE;CIPOS=-27,466;CIEND=-197,30;CIPOS95=-27,114;CIEND95=-43,30;MATEID=46873_2;EVENT=46873;SU=14;PE=14;SR=0;ALG=PROD;AF=0.0006534;NSAMP=11;MSQ=17.83;AN=16834;AC=11;NS=8438;AC_Hom=0;AC_Het=11;AC_Hemi=0;MAF=0.000651813;HWE=1;NFAM=10	SVTYPE=BND;POS=53367754;STRANDS=+-:14;IMPRECISE;CIPOS=-197,30;CIEND=-27,466;CIPOS95=-43,30;CIEND95=-27,114;MATEID=46873_1;EVENT=46873;SECONDARY;SU=14;PE=14;SR=0;ALG=PROD;AF=0.0006534;NSAMP=11;MSQ=17.83;AN=16834;AC=11;NS=8438;AC_Hom=0;AC_Het=11;AC_Hemi=0;MAF=0.000651813;HWE=1;NFAM=10
4	169630782	169630825	22	39997996	39998055	49511	20592.8	+	+	BND	LOW	49511_1	N	N]22:39998026]	49511_2	N	N]4:169630804]	SVTYPE=BND;POS=169630804;STRANDS=++:8;IMPRECISE;CIPOS=-22,21;CIEND=-30,29;CIPOS95=-1,1;CIEND95=-1,1;MATEID=49511_2;EVENT=49511;SU=8;PE=6;SR=2;ALG=PROD;AF=0.06188;NSAMP=994;MSQ=20.16;AN=16824;AC=1041;NS=8433;AC_Hom=94;AC_Het=950;AC_Hemi=0;MAF=0.0618997;HWE=0.00836667;NFAM=860	SVTYPE=BND;POS=39998026;STRANDS=++:8;IMPRECISE;CIPOS=-30,29;CIEND=-22,21;CIPOS95=-1,1;CIEND95=-1,1;MATEID=49511_1;EVENT=49511;SECONDARY;SU=8;PE=6;SR=2;ALG=PROD;AF=0.06188;NSAMP=994;MSQ=20.16;AN=16824;AC=1041;NS=8433;AC_Hom=94;AC_Het=950;AC_Hemi=0;MAF=0.0618997;HWE=0.00836667;NFAM=860
4	169630788	169631208	16	13356362	13356539	48061	890.34	+	-	BND	LOW	48061_1	N	N[16:13356490[	48061_2	N	]4:169630804]N	SVTYPE=BND;POS=169630804;STRANDS=+-:65;IMPRECISE;CIPOS=-16,404;CIEND=-127,50;CIPOS95=-16,67;CIEND95=-6,6;MATEID=48061_2;EVENT=48061;SU=65;PE=65;SR=0;ALG=PROD;AF=0.002851;NSAMP=48;MSQ=17.41;AN=16834;AC=48;NS=8438;AC_Hom=0;AC_Het=48;AC_Hemi=0;MAF=0.00284428;HWE=1;NFAM=48	SVTYPE=BND;POS=13356490;STRANDS=+-:65;IMPRECISE;CIPOS=-127,50;CIEND=-16,404;CIPOS95=-6,6;CIEND95=-16,67;MATEID=48061_1;EVENT=48061;SECONDARY;SU=65;PE=65;SR=0;ALG=PROD;AF=0.002851;NSAMP=48;MSQ=17.41;AN=16834;AC=48;NS=8438;AC_Hom=0;AC_Het=48;AC_Hemi=0;MAF=0.00284428;HWE=1;NFAM=48
4	169630794	169630835	20	59751923	59751963	49288	1621.68	+	-	BND	LOW	49288_1	N	N[20:59751948[	49288_2	N	]4:169630805]N	SVTYPE=BND;POS=169630805;STRANDS=+-:23;IMPRECISE;CIPOS=-11,30;CIEND=-24,16;CIPOS95=-1,1;CIEND95=-1,1;MATEID=49288_2;EVENT=49288;SU=23;PE=20;SR=3;ALG=PROD;AF=0.004397;NSAMP=74;MSQ=19.94;AN=16828;AC=74;NS=8435;AC_Hom=0;AC_Het=74;AC_Hemi=0;MAF=0.00438649;HWE=1;NFAM=68	SVTYPE=BND;POS=59751948;STRANDS=+-:23;IMPRECISE;CIPOS=-24,16;CIEND=-11,30;CIPOS95=-1,1;CIEND95=-1,1;MATEID=49288_1;EVENT=49288;SECONDARY;SU=23;PE=20;SR=3;ALG=PROD;AF=0.004397;NSAMP=74;MSQ=19.94;AN=16828;AC=74;NS=8435;AC_Hom=0;AC_Het=74;AC_Hemi=0;MAF=0.00438649;HWE=1;NFAM=68
4	169659824	169660247	16	22205457	22205955	48091	243.12	+	-	BND	LOW	48091_1	N	N[16:22205948[	48091_2	N	]4:169659854]N	SVTYPE=BND;POS=169659854;STRANDS=+-:22;IMPRECISE;CIPOS=-30,393;CIEND=-490,8;CIPOS95=-30,42;CIEND95=-106,8;MATEID=48091_2;EVENT=48091;SU=22;PE=22;SR=0;ALG=PROD;AF=0.0007722;NSAMP=13;MSQ=17.49;AN=16834;AC=13;NS=8438;AC_Hom=0;AC_Het=13;AC_Hemi=0;MAF=0.000770325;HWE=1;NFAM=13	SVTYPE=BND;POS=22205948;STRANDS=+-:22;IMPRECISE;CIPOS=-490,8;CIEND=-30,393;CIPOS95=-106,8;CIEND95=-30,42;MATEID=48091_1;EVENT=48091;SECONDARY;SU=22;PE=22;SR=0;ALG=PROD;AF=0.0007722;NSAMP=13;MSQ=17.49;AN=16834;AC=13;NS=8438;AC_Hom=0;AC_Het=13;AC_Hemi=0;MAF=0.000770325;HWE=1;NFAM=13
4	169667404	169667421	4	169667550	169667567	196762	5.49	+	-	MEI	PASS	196762	N	<DEL:ME:SINE|Alu|AluYc>	.	.	.	SVTYPE=MEI;POS=169667413;SVLEN=-146;END=169667559;STRANDS=+-:4;CIPOS=-9,8;CIEND=-9,8;CIPOS95=0,0;CIEND95=0,0;SU=4;PE=0;SR=4;ALG=PROD;AF=5.94e-05;NSAMP=1;MSQ=4.64;AN=16834;AC=1;NS=8438;AC_Hom=0;AC_Het=1;AC_Hemi=0;MAF=5.92557e-05;HWE=1;NFAM=1	.
4	169707285	169707305	4	169707609	169707629	196763	21.86	+	-	BND	LOW	196763_1	N	N[4:169707620[	196763_2	N	]4:169707295]N	SVTYPE=BND;POS=169707295;STRANDS=+-:5;CIPOS=-10,10;CIEND=-10,10;CIPOS95=0,0;CIEND95=0,0;MATEID=196763_2;EVENT=196763;SU=5;PE=0;SR=5;ALG=PROD;AF=5.94e-05;NSAMP=1;MSQ=20.82;AN=16834;AC=1;NS=8438;AC_Hom=0;AC_Het=1;AC_Hemi=0;MAF=5.92557e-05;HWE=1;NFAM=1	SVTYPE=BND;POS=169707620;STRANDS=+-:5;CIPOS=-10,10;CIEND=-10,10;CIPOS95=0,0;CIEND95=0,0;MATEID=196763_1;EVENT=196763;SECONDARY;SU=5;PE=0;SR=5;ALG=PROD;AF=5.94e-05;NSAMP=1;MSQ=20.82;AN=16834;AC=1;NS=8438;AC_Hom=0;AC_Het=1;AC_Hemi=0;MAF=5.92557e-05;HWE=1;NFAM=1
4	169718309	169718312	4	169719115	169719118	196764	16449.3	+	-	BND	PASS	196764_1	N	N[4:169719118[	196764_2	N	]4:169718311]N	SVTYPE=BND;POS=169718311;STRANDS=+-:672;CIPOS=-2,1;CIEND=-2,1;CIPOS95=0,0;CIEND95=0,0;MATEID=196764_2;EVENT=196764;SU=672;PE=387;SR=285;ALG=PROD;AF=0.002257;NSAMP=38;MSQ=432.88;AN=16834;AC=38;NS=8438;AC_Hom=0;AC_Het=38;AC_Hemi=0;MAF=0.00225172;HWE=1;NFAM=37	SVTYPE=BND;POS=169719118;STRANDS=+-:672;CIPOS=-2,1;CIEND=-2,1;CIPOS95=0,0;CIEND95=0,0;MATEID=196764_1;EVENT=196764;SECONDARY;SU=672;PE=387;SR=285;ALG=PROD;AF=0.002257;NSAMP=38;MSQ=432.88;AN=16834;AC=38;NS=8438;AC_Hom=0;AC_Het=38;AC_Hemi=0;MAF=0.00225172;HWE=1;NFAM=37
4	169738004	169738021	6	148689922	148689939	50554	868.02	+	+	BND	LOW	50554_1	N	N]6:148689931]	50554_2	N	N]4:169738013]	SVTYPE=BND;POS=169738013;STRANDS=++:4;CIPOS=-9,8;CIEND=-9,8;CIPOS95=0,0;CIEND95=0,0;MATEID=50554_2;EVENT=50554;SU=4;PE=0;SR=4;ALG=PROD;AF=0.002554;NSAMP=43;MSQ=18.82;AN=16834;AC=43;NS=8438;AC_Hom=0;AC_Het=43;AC_Hemi=0;MAF=0.002548;HWE=1;NFAM=43	SVTYPE=BND;POS=148689931;STRANDS=++:4;CIPOS=-9,8;CIEND=-9,8;CIPOS95=0,0;CIEND95=0,0;MATEID=50554_1;EVENT=50554;SECONDARY;SU=4;PE=0;SR=4;ALG=PROD;AF=0.002554;NSAMP=43;MSQ=18.82;AN=16834;AC=43;NS=8438;AC_Hom=0;AC_Het=43;AC_Hemi=0;MAF=0.002548;HWE=1;NFAM=43
4	169825693	169826082	4	169839166	169839566	278674	84.97	-	+	DUP	PASS	278674	N	<DUP>	.	.	.	SVTYPE=DUP;POS=169826072;SVLEN=13104;END=169839176;STRANDS=-+:8;IMPRECISE;CIPOS=-379,10;CIEND=-10,390;CIPOS95=-108,2;CIEND95=-2,71;SU=8;PE=8;SR=0;ALG=PROD;AF=5.94e-05;NSAMP=1;MSQ=84.3;AN=16834;AC=1;NS=8438;AC_Hom=0;AC_Het=1;AC_Hemi=0;MAF=5.92557e-05;HWE=1;NFAM=1	.
4	169837882	169838206	4	169838104	169838217	196765	280.97	+	-	BND	LOW	196765_1	N	N[4:169838208[	196765_2	N	]4:169837892]N	SVTYPE=BND;POS=169837892;STRANDS=+-:6;IMPRECISE;CIPOS=-10,314;CIEND=-103,10;CIPOS95=-1,96;CIEND95=-39,3;MATEID=196765_2;EVENT=196765;SU=6;PE=6;SR=0;ALG=PROD;AF=0.000297;NSAMP=5;MSQ=54.18;AN=16834;AC=5;NS=8438;AC_Hom=0;AC_Het=5;AC_Hemi=0;MAF=0.000296279;HWE=1;NFAM=5	SVTYPE=BND;POS=169838208;STRANDS=+-:6;IMPRECISE;CIPOS=-103,10;CIEND=-10,314;CIPOS95=-39,3;CIEND95=-1,96;MATEID=196765_1;EVENT=196765;SECONDARY;SU=6;PE=6;SR=0;ALG=PROD;AF=0.000297;NSAMP=5;MSQ=54.18;AN=16834;AC=5;NS=8438;AC_Hom=0;AC_Het=5;AC_Hemi=0;MAF=0.000296279;HWE=1;NFAM=5
4	169840598	169840887	4	169842152	169842423	196766	158.61	+	-	DEL	PASS	196766	N	<DEL>	.	.	.	SVTYPE=DEL;POS=169840608;SVLEN=-1806;END=169842414;STRANDS=+-:12;IMPRECISE;CIPOS=-10,279;CIEND=-262,9;CIPOS95=-2,68;CIEND95=-54,1;SU=12;PE=12;SR=0;ALG=PROD;AF=5.94e-05;NSAMP=1;MSQ=158.61;AN=16834;AC=1;NS=8438;AC_Hom=0;AC_Het=1;AC_Hemi=0;MAF=5.92557e-05;HWE=1;NFAM=1	.
4	169852574	169852591	4	169852786	169852803	196767	103.81	+	-	BND	LOW	196767_1	N	N[4:169852796[	196767_2	N	]4:169852583]N	SVTYPE=BND;POS=169852583;STRANDS=+-:4;CIPOS=-9,8;CIEND=-9,8;CIPOS95=0,0;CIEND95=0,0;MATEID=196767_2;EVENT=196767;SU=4;PE=0;SR=4;ALG=PROD;AF=0.0005346;NSAMP=9;MSQ=9.64;AN=16834;AC=9;NS=8438;AC_Hom=0;AC_Het=9;AC_Hemi=0;MAF=0.000533302;HWE=1;NFAM=9	SVTYPE=BND;POS=169852796;STRANDS=+-:4;CIPOS=-9,8;CIEND=-9,8;CIPOS95=0,0;CIEND95=0,0;MATEID=196767_1;EVENT=196767;SECONDARY;SU=4;PE=0;SR=4;ALG=PROD;AF=0.0005346;NSAMP=9;MSQ=9.64;AN=16834;AC=9;NS=8438;AC_Hom=0;AC_Het=9;AC_Hemi=0;MAF=0.000533302;HWE=1;NFAM=9
4	169858155	169858205	4	169862705	169862763	196768	821.01	+	-	DEL	PASS	196768	N	<DEL>	.	.	.	SVTYPE=DEL;POS=169858180;SVLEN=-4555;END=169862735;STRANDS=+-:38;CIPOS=-25,25;CIEND=-30,28;CIPOS95=0,0;CIEND95=0,0;SU=38;PE=26;SR=12;ALG=PROD;AF=0.0001782;NSAMP=3;MSQ=273.67;AN=16834;AC=3;NS=8438;AC_Hom=0;AC_Het=3;AC_Hemi=0;MAF=0.000177767;HWE=1;NFAM=2	.
4	169865915	169865922	4	169866800	169866820	196769	539.41	+	-	DEL	PASS	196769	N	<DEL>	.	.	.	SVTYPE=DEL;POS=169865919;SVLEN=-891;END=169866810;STRANDS=+-:23;CIPOS=-4,3;CIEND=-10,10;CIPOS95=0,0;CIEND95=0,0;SU=23;PE=15;SR=8;ALG=PROD;AF=5.94e-05;NSAMP=1;MSQ=539.41;AN=16834;AC=1;NS=8438;AC_Hom=0;AC_Het=1;AC_Hemi=0;MAF=5.92557e-05;HWE=1;NFAM=1	.
4	169870894	169870911	4	169871028	169871045	278675	481.73	-	+	DUP	PASS	278675	N	<DUP>	.	.	.	SVTYPE=DUP;POS=169870903;SVLEN=134;END=169871037;STRANDS=-+:4;CIPOS=-9,8;CIEND=-9,8;CIPOS95=0,0;CIEND95=0,0;SU=4;PE=0;SR=4;ALG=PROD;AF=0.0001782;NSAMP=3;MSQ=157.4;AN=16834;AC=3;NS=8438;AC_Hom=0;AC_Het=3;AC_Hemi=0;MAF=0.000177767;HWE=1;NFAM=3	.
4	169898298	169898301	4	169900153	169900156	196770	10966.3	+	-	BND	PASS	196770_1	N	N[4:169900156[	196770_2	N	]4:169898300]N	SVTYPE=BND;POS=169898300;STRANDS=+-:503;CIPOS=-2,1;CIEND=-2,1;CIPOS95=0,0;CIEND95=0,0;MATEID=196770_2;EVENT=196770;SU=503;PE=277;SR=226;ALG=PROD;AF=0.001604;NSAMP=27;MSQ=406.16;AN=16834;AC=27;NS=8438;AC_Hom=0;AC_Het=27;AC_Hemi=0;MAF=0.00159991;HWE=1;NFAM=26	SVTYPE=BND;POS=169900156;STRANDS=+-:503;CIPOS=-2,1;CIEND=-2,1;CIPOS95=0,0;CIEND95=0,0;MATEID=196770_1;EVENT=196770;SECONDARY;SU=503;PE=277;SR=226;ALG=PROD;AF=0.001604;NSAMP=27;MSQ=406.16;AN=16834;AC=27;NS=8438;AC_Hom=0;AC_Het=27;AC_Hemi=0;MAF=0.00159991;HWE=1;NFAM=26
4	169924617	169924736	4	169925625	169925659	309731	22.11	+	+	INV	LOW	309731	N	<INV>	.	.	.	SVTYPE=INV;POS=169924669;SVLEN=966;END=169925635;STRANDS=++:2,--:3;IMPRECISE;CIPOS=-52,67;CIEND=-10,24;CIPOS95=-42,53;CIEND95=-1,15;SU=5;PE=5;SR=0;ALG=PROD;AF=0.0001188;NSAMP=2;MSQ=10.64;AN=16834;AC=2;NS=8438;AC_Hom=0;AC_Het=2;AC_Hemi=0;MAF=0.000118511;HWE=1;NFAM=2	.
4	169942506	169942523	4	169942621	169942638	196771	143.84	+	-	DEL	PASS	196771	N	<DEL>	.	.	.	SVTYPE=DEL;POS=169942515;SVLEN=-115;END=169942630;STRANDS=+-:4;CIPOS=-9,8;CIEND=-9,8;CIPOS95=0,0;CIEND95=0,0;SU=4;PE=0;SR=4;ALG=PROD;AF=5.94e-05;NSAMP=1;MSQ=143.84;AN=16834;AC=1;NS=8438;AC_Hom=0;AC_Het=1;AC_Hemi=0;MAF=5.92557e-05;HWE=1;NFAM=1	.
4	169952657	169952714	4	169952727	169952784	196772	108.69	+	-	BND	LOW	196772_1	N	N[4:169952757[	196772_2	N	]4:169952686]N	SVTYPE=BND;POS=169952686;STRANDS=+-:9;CIPOS=-29,28;CIEND=-29,28;CIPOS95=0,0;CIEND95=0,0;MATEID=196772_2;EVENT=196772;SU=9;PE=0;SR=9;ALG=PROD;AF=0.0001188;NSAMP=2;MSQ=41.73;AN=16834;AC=2;NS=8438;AC_Hom=0;AC_Het=3;AC_Hemi=0;MAF=0.000177767;HWE=1;NFAM=2	SVTYPE=BND;POS=169952757;STRANDS=+-:9;CIPOS=-29,28;CIEND=-29,28;CIPOS95=0,0;CIEND95=0,0;MATEID=196772_1;EVENT=196772;SECONDARY;SU=9;PE=0;SR=9;ALG=PROD;AF=0.0001188;NSAMP=2;MSQ=41.73;AN=16834;AC=2;NS=8438;AC_Hom=0;AC_Het=3;AC_Hemi=0;MAF=0.000177767;HWE=1;NFAM=2
4	169964591	169964608	4	169964809	169964826	196773	116.24	+	-	BND	LOW	196773_1	N	N[4:169964819[	196773_2	N	]4:169964600]N	SVTYPE=BND;POS=169964600;STRANDS=+-:4;CIPOS=-9,8;CIEND=-9,8;CIPOS95=0,0;CIEND95=0,0;MATEID=196773_2;EVENT=196773;SU=4;PE=0;SR=4;ALG=PROD;AF=0.0004752;NSAMP=8;MSQ=14.14;AN=16834;AC=8;NS=8438;AC_Hom=0;AC_Het=8;AC_Hemi=0;MAF=0.000474046;HWE=1;NFAM=8	SVTYPE=BND;POS=169964819;STRANDS=+-:4;CIPOS=-9,8;CIEND=-9,8;CIPOS95=0,0;CIEND95=0,0;MATEID=196773_1;EVENT=196773;SECONDARY;SU=4;PE=0;SR=4;ALG=PROD;AF=0.0004752;NSAMP=8;MSQ=14.14;AN=16834;AC=8;NS=8438;AC_Hom=0;AC_Het=8;AC_Hemi=0;MAF=0.000474046;HWE=1;NFAM=8
4	169975075	169975362	4	169976901	169977000	196774	199.4	+	-	BND	LOW	196774_1	N	N[4:169976991[	196774_2	N	]4:169975085]N	SVTYPE=BND;POS=169975085;STRANDS=+-:11;IMPRECISE;CIPOS=-10,277;CIEND=-89,10;CIPOS95=-1,60;CIEND95=-35,3;MATEID=196774_2;EVENT=196774;SU=11;PE=11;SR=0;ALG=PROD;AF=0.0001188;NSAMP=2;MSQ=99.68;AN=16834;AC=2;NS=8438;AC_Hom=0;AC_Het=2;AC_Hemi=0;MAF=0.000118511;HWE=1;NFAM=2	SVTYPE=BND;POS=169976991;STRANDS=+-:11;IMPRECISE;CIPOS=-89,10;CIEND=-10,277;CIPOS95=-35,3;CIEND95=-1,60;MATEID=196774_1;EVENT=196774;SECONDARY;SU=11;PE=11;SR=0;ALG=PROD;AF=0.0001188;NSAMP=2;MSQ=99.68;AN=16834;AC=2;NS=8438;AC_Hom=0;AC_Het=2;AC_Hemi=0;MAF=0.000118511;HWE=1;NFAM=2
4	169985872	169986012	4	169986659	169986856	196775	302.45	+	-	DEL	PASS	196775	N	<DEL>	.	.	.	SVTYPE=DEL;POS=169985882;SVLEN=-964;END=169986846;STRANDS=+-:15;IMPRECISE;CIPOS=-10,130;CIEND=-187,10;CIPOS95=-1,57;CIEND95=-96,0;SU=15;PE=15;SR=0;ALG=PROD;AF=5.94e-05;NSAMP=1;MSQ=302.45;AN=16834;AC=1;NS=8438;AC_Hom=0;AC_Het=1;AC_Hemi=0;MAF=5.92557e-05;HWE=1;NFAM=1	.
4	169987053	169987324	4	169988952	169989171	196776	140.83	+	-	DEL	PASS	196776	N	<DEL>	.	.	.	SVTYPE=DEL;POS=169987063;SVLEN=-2098;END=169989161;STRANDS=+-:6;IMPRECISE;CIPOS=-10,261;CIEND=-209,10;CIPOS95=0,167;CIEND95=-150,1;SU=6;PE=6;SR=0;ALG=PROD;AF=5.94e-05;NSAMP=1;MSQ=140.83;AN=16834;AC=1;NS=8438;AC_Hom=0;AC_Het=1;AC_Hemi=0;MAF=5.92557e-05;HWE=1;NFAM=1	.
4	169988853	169989142	11	34488296	34488736	46350	177.43	-	+	BND	LOW	46350_1	N	]11:34488303]N	46350_2	N	N[4:169989133[	SVTYPE=BND;POS=169989133;STRANDS=-+:7;IMPRECISE;CIPOS=-279,10;CIEND=-7,433;CIPOS95=-127,1;CIEND95=-1,162;MATEID=46350_2;EVENT=46350;SU=7;PE=7;SR=0;ALG=PROD;AF=0.0002376;NSAMP=4;MSQ=41.7;AN=16834;AC=4;NS=8438;AC_Hom=0;AC_Het=4;AC_Hemi=0;MAF=0.000237023;HWE=1;NFAM=4	SVTYPE=BND;POS=34488303;STRANDS=-+:7;IMPRECISE;CIPOS=-7,433;CIEND=-279,10;CIPOS95=-1,162;CIEND95=-127,1;MATEID=46350_1;EVENT=46350;SECONDARY;SU=7;PE=7;SR=0;ALG=PROD;AF=0.0002376;NSAMP=4;MSQ=41.7;AN=16834;AC=4;NS=8438;AC_Hom=0;AC_Het=4;AC_Hemi=0;MAF=0.000237023;HWE=1;NFAM=4
4	169988976	169989152	4	169990937	169991194	278676	1708.62	-	+	BND	LOW	278676_1	N	]4:169990947]N	278676_2	N	N[4:169989143[	SVTYPE=BND;POS=169989143;STRANDS=-+:9;IMPRECISE;CIPOS=-166,10;CIEND=-10,247;CIPOS95=-57,3;CIEND95=-1,69;MATEID=278676_2;EVENT=278676;SU=9;PE=9;SR=0;ALG=PROD;AF=0.008673;NSAMP=146;MSQ=7.29;AN=16834;AC=146;NS=8438;AC_Hom=0;AC_Het=146;AC_Hemi=0;MAF=0.00865134;HWE=1;NFAM=144	SVTYPE=BND;POS=169990947;STRANDS=-+:9;IMPRECISE;CIPOS=-10,247;CIEND=-166,10;CIPOS95=-1,69;CIEND95=-57,3;MATEID=278676_1;EVENT=278676;SECONDARY;SU=9;PE=9;SR=0;ALG=PROD;AF=0.008673;NSAMP=146;MSQ=7.29;AN=16834;AC=146;NS=8438;AC_Hom=0;AC_Het=146;AC_Hemi=0;MAF=0.00865134;HWE=1;NFAM=144
4	169989180	169989591	10	32525113	32525544	45934	104.25	+	+	BND	LOW	45934_1	N	N]10:32525121]	45934_2	N	N]4:169989190]	SVTYPE=BND;POS=169989190;STRANDS=++:4;IMPRECISE;CIPOS=-10,401;CIEND=-8,423;CIPOS95=-1,147;CIEND95=0,162;MATEID=45934_2;EVENT=45934;SU=4;PE=4;SR=0;ALG=PROD;AF=0.000297;NSAMP=5;MSQ=18.79;AN=16834;AC=5;NS=8438;AC_Hom=0;AC_Het=5;AC_Hemi=0;MAF=0.000296279;HWE=1;NFAM=5	SVTYPE=BND;POS=32525121;STRANDS=++:4;IMPRECISE;CIPOS=-8,423;CIEND=-10,401;CIPOS95=0,162;CIEND95=-1,147;MATEID=45934_1;EVENT=45934;SECONDARY;SU=4;PE=4;SR=0;ALG=PROD;AF=0.000297;NSAMP=5;MSQ=18.79;AN=16834;AC=5;NS=8438;AC_Hom=0;AC_Het=5;AC_Hemi=0;MAF=0.000296279;HWE=1;NFAM=5
4	169990469	169990653	4	169990813	169990911	196777	6827.92	+	-	BND	LOW	196777_1	N	N[4:169990902[	196777_2	N	]4:169990481]N	SVTYPE=BND;POS=169990481;STRANDS=+-:332;IMPRECISE;CIPOS=-12,172;CIEND=-88,10;CIPOS95=-2,2;CIEND95=-2,2;MATEID=196777_2;EVENT=196777;SU=332;PE=332;SR=0;ALG=PROD;AF=0.002495;NSAMP=42;MSQ=162.57;AN=16834;AC=42;NS=8438;AC_Hom=0;AC_Het=42;AC_Hemi=0;MAF=0.00248874;HWE=1;NFAM=41	SVTYPE=BND;POS=169990902;STRANDS=+-:332;IMPRECISE;CIPOS=-88,10;CIEND=-12,172;CIPOS95=-2,2;CIEND95=-2,2;MATEID=196777_1;EVENT=196777;SECONDARY;SU=332;PE=332;SR=0;ALG=PROD;AF=0.002495;NSAMP=42;MSQ=162.57;AN=16834;AC=42;NS=8438;AC_Hom=0;AC_Het=42;AC_Hemi=0;MAF=0.00248874;HWE=1;NFAM=41
4	169995407	169995417	4	170000226	170000236	278677	2921.82	-	+	BND	LOW	278677_1	N	]4:170000231]N	278677_2	N	N[4:169995415[	SVTYPE=BND;POS=169995415;STRANDS=-+:272;CIPOS=-7,3;CIEND=-5,5;CIPOS95=0,0;CIEND95=0,0;MATEID=278677_2;EVENT=278677;SU=272;PE=186;SR=86;ALG=PROD;AF=0.001544;NSAMP=24;MSQ=121.68;AN=16834;AC=26;NS=8438;AC_Hom=4;AC_Het=22;AC_Hemi=0;MAF=0.00154065;HWE=0.000156085;NFAM=24	SVTYPE=BND;POS=170000231;STRANDS=-+:272;CIPOS=-5,5;CIEND=-7,3;CIPOS95=0,0;CIEND95=0,0;MATEID=278677_1;EVENT=278677;SECONDARY;SU=272;PE=186;SR=86;ALG=PROD;AF=0.001544;NSAMP=24;MSQ=121.68;AN=16834;AC=26;NS=8438;AC_Hom=4;AC_Het=22;AC_Hemi=0;MAF=0.00154065;HWE=0.000156085;NFAM=24
4	169999441	169999720	4	169999503	169999760	196778	4740.18	+	-	BND	LOW	196778_1	N	N[4:169999751[	196778_2	N	]4:169999451]N	SVTYPE=BND;POS=169999451;STRANDS=+-:7;IMPRECISE;CIPOS=-10,269;CIEND=-247,10;CIPOS95=-3,47;CIEND95=-77,1;MATEID=196778_2;EVENT=196778;SU=7;PE=7;SR=0;ALG=PROD;AF=0.002198;NSAMP=37;MSQ=127.41;AN=16834;AC=37;NS=8438;AC_Hom=0;AC_Het=37;AC_Hemi=0;MAF=0.00219246;HWE=1;NFAM=37	SVTYPE=BND;POS=169999751;STRANDS=+-:7;IMPRECISE;CIPOS=-247,10;CIEND=-10,269;CIPOS95=-77,1;CIEND95=-3,47;MATEID=196778_1;EVENT=196778;SECONDARY;SU=7;PE=7;SR=0;ALG=PROD;AF=0.002198;NSAMP=37;MSQ=127.41;AN=16834;AC=37;NS=8438;AC_Hom=0;AC_Het=37;AC_Hemi=0;MAF=0.00219246;HWE=1;NFAM=37
4	170006839	170007157	4	170007226	170007632	196779	386.55	+	-	DEL	PASS	196779	N	<DEL>	.	.	.	SVTYPE=DEL;POS=170006869;SVLEN=-735;END=170007604;STRANDS=+-:15;IMPRECISE;CIPOS=-30,288;CIEND=-378,28;CIPOS95=-30,33;CIEND95=-92,28;SU=15;PE=15;SR=0;ALG=PROD;AF=0.0001188;NSAMP=2;MSQ=193.28;AN=16834;AC=2;NS=8438;AC_Hom=0;AC_Het=2;AC_Hemi=0;MAF=0.000118511;HWE=1;NFAM=2	.
4	170031134	170031173	4	170031430	170031487	196780	196.91	+	-	BND	LOW	196780_1	N	N[4:170031460[	196780_2	N	]4:170031143]N	SVTYPE=BND;POS=170031143;STRANDS=+-:28;CIPOS=-9,30;CIEND=-29,28;CIPOS95=0,0;CIEND95=0,0;MATEID=196780_2;EVENT=196780;SU=28;PE=0;SR=28;ALG=PROD;AF=0.0005346;NSAMP=9;MSQ=19.85;AN=16834;AC=9;NS=8438;AC_Hom=0;AC_Het=9;AC_Hemi=0;MAF=0.000533302;HWE=1;NFAM=9	SVTYPE=BND;POS=170031460;STRANDS=+-:28;CIPOS=-29,28;CIEND=-9,30;CIPOS95=0,0;CIEND95=0,0;MATEID=196780_1;EVENT=196780;SECONDARY;SU=28;PE=0;SR=28;ALG=PROD;AF=0.0005346;NSAMP=9;MSQ=19.85;AN=16834;AC=9;NS=8438;AC_Hom=0;AC_Het=9;AC_Hemi=0;MAF=0.000533302;HWE=1;NFAM=9
4	170066482	170066950	6	126094045	126094445	50499	243.29	-	+	BND	LOW	50499_1	N	]6:126094062]N	50499_2	N	N[4:170066941[	SVTYPE=BND;POS=170066941;STRANDS=-+:19;IMPRECISE;CIPOS=-458,10;CIEND=-17,383;CIPOS95=-114,10;CIEND95=-17,88;MATEID=50499_2;EVENT=50499;SU=19;PE=19;SR=0;ALG=PROD;AF=0.0005347;NSAMP=9;MSQ=24.9;AN=16832;AC=9;NS=8437;AC_Hom=0;AC_Het=9;AC_Hemi=0;MAF=0.000533365;HWE=1;NFAM=9	SVTYPE=BND;POS=126094062;STRANDS=-+:19;IMPRECISE;CIPOS=-17,383;CIEND=-458,10;CIPOS95=-17,88;CIEND95=-114,10;MATEID=50499_1;EVENT=50499;SECONDARY;SU=19;PE=19;SR=0;ALG=PROD;AF=0.0005347;NSAMP=9;MSQ=24.9;AN=16832;AC=9;NS=8437;AC_Hom=0;AC_Het=9;AC_Hemi=0;MAF=0.000533365;HWE=1;NFAM=9
4	170114056	170114641	5	32228453	32228755	49657	134.68	+	-	BND	LOW	49657_1	N	N[5:32228726[	49657_2	N	]4:170114085]N	SVTYPE=BND;POS=170114085;STRANDS=+-:8;IMPRECISE;CIPOS=-29,556;CIEND=-272,30;CIPOS95=-29,158;CIEND95=-91,30;MATEID=49657_2;EVENT=49657;SU=8;PE=8;SR=0;ALG=PROD;AF=0.0001782;NSAMP=3;MSQ=44.88;AN=16834;AC=3;NS=8438;AC_Hom=0;AC_Het=3;AC_Hemi=0;MAF=0.000177767;HWE=1;NFAM=3	SVTYPE=BND;POS=32228726;STRANDS=+-:8;IMPRECISE;CIPOS=-272,30;CIEND=-29,556;CIPOS95=-91,30;CIEND95=-29,158;MATEID=49657_1;EVENT=49657;SECONDARY;SU=8;PE=8;SR=0;ALG=PROD;AF=0.0001782;NSAMP=3;MSQ=44.88;AN=16834;AC=3;NS=8438;AC_Hom=0;AC_Het=3;AC_Hemi=0;MAF=0.000177767;HWE=1;NFAM=3
4	170135705	170135723	4	170136052	170136071	196782	212.74	+	-	DEL	PASS	196782	N	<DEL>	.	.	.	SVTYPE=DEL;POS=170135713;SVLEN=-349;END=170136062;STRANDS=+-:7;IMPRECISE;CIPOS=-8,10;CIEND=-10,9;CIPOS95=-1,1;CIEND95=-1,0;SU=7;PE=4;SR=3;ALG=PROD;AF=5.94e-05;NSAMP=1;MSQ=212.72;AN=16834;AC=1;NS=8438;AC_Hom=0;AC_Het=1;AC_Hemi=0;MAF=5.92557e-05;HWE=1;NFAM=1	.
4	170151107	170151107	4	170151210	170151210	196783	391217.0	+	-	DEL	PASS	196783	N	<DEL>	.	.	.	SVTYPE=DEL;POS=170151107;SVLEN=-103;END=170151210;STRANDS=+-:10343;CIPOS=0,0;CIEND=0,0;CIPOS95=0,0;CIEND95=0,0;SU=10343;PE=120;SR=10223;ALG=PROD;AF=0.166;NSAMP=2518;MSQ=154.72;AN=16834;AC=2795;NS=8438;AC_Hom=558;AC_Het=2245;AC_Hemi=0;MAF=0.166094;HWE=0.000345252;NFAM=2264	.
4	170154034	170154054	4	170161695	170161713	278678	671.74	-	+	DUP	PASS	278678	N	<DUP>	.	.	.	SVTYPE=DUP;POS=170154044;SVLEN=7659;END=170161703;STRANDS=-+:71;CIPOS=-10,10;CIEND=-8,10;CIPOS95=0,0;CIEND95=0,0;SU=71;PE=35;SR=36;ALG=PROD;AF=0.0003564;NSAMP=5;MSQ=134.22;AN=16834;AC=6;NS=8438;AC_Hom=2;AC_Het=4;AC_Hemi=0;MAF=0.000355534;HWE=0.000888731;NFAM=1	.
4	170170107	170170430	4	170435396	170435825	309732	206.64	+	+	BND	LOW	309732_1	N	N]4:170435426]	309732_2	N	N]4:170170137]	SVTYPE=BND;POS=170170137;STRANDS=++:14;IMPRECISE;CIPOS=-30,293;CIEND=-30,399;CIPOS95=-30,38;CIEND95=-30,100;MATEID=309732_2;EVENT=309732;SU=14;PE=14;SR=0;ALG=PROD;AF=0.0001188;NSAMP=2;MSQ=103.32;AN=16834;AC=2;NS=8438;AC_Hom=0;AC_Het=2;AC_Hemi=0;MAF=0.000118511;HWE=1;NFAM=2	SVTYPE=BND;POS=170435426;STRANDS=++:14;IMPRECISE;CIPOS=-30,399;CIEND=-30,293;CIPOS95=-30,100;CIEND95=-30,38;MATEID=309732_1;EVENT=309732;SECONDARY;SU=14;PE=14;SR=0;ALG=PROD;AF=0.0001188;NSAMP=2;MSQ=103.32;AN=16834;AC=2;NS=8438;AC_Hom=0;AC_Het=2;AC_Hemi=0;MAF=0.000118511;HWE=1;NFAM=2
4	170191969	170192026	4	170192296	170192353	196784	15.75	+	-	BND	LOW	196784_1	N	N[4:170192326[	196784_2	N	]4:170191998]N	SVTYPE=BND;POS=170191998;STRANDS=+-:9;CIPOS=-29,28;CIEND=-29,28;CIPOS95=0,0;CIEND95=0,0;MATEID=196784_2;EVENT=196784;SU=9;PE=0;SR=9;ALG=PROD;AF=0.0001188;NSAMP=2;MSQ=5.69;AN=16830;AC=2;NS=8436;AC_Hom=0;AC_Het=2;AC_Hemi=0;MAF=0.00011854;HWE=1;NFAM=2	SVTYPE=BND;POS=170192326;STRANDS=+-:9;CIPOS=-29,28;CIEND=-29,28;CIPOS95=0,0;CIEND95=0,0;MATEID=196784_1;EVENT=196784;SECONDARY;SU=9;PE=0;SR=9;ALG=PROD;AF=0.0001188;NSAMP=2;MSQ=5.69;AN=16830;AC=2;NS=8436;AC_Hom=0;AC_Het=2;AC_Hemi=0;MAF=0.00011854;HWE=1;NFAM=2
4	170230088	170230534	4	170244265	170244594	196785	89.8	+	-	DEL	PASS	196785	N	<DEL>	.	.	.	SVTYPE=DEL;POS=170230098;SVLEN=-14486;END=170244584;STRANDS=+-:5;IMPRECISE;CIPOS=-10,436;CIEND=-319,10;CIPOS95=-1,125;CIEND95=-122,2;SU=5;PE=5;SR=0;ALG=PROD;AF=5.94e-05;NSAMP=1;MSQ=89.8;AN=16834;AC=1;NS=8438;AC_Hom=0;AC_Het=1;AC_Hemi=0;MAF=5.92557e-05;HWE=1;NFAM=1	.
4	170244469	170244478	4	170254319	170254322	309733	19038.6	+	+	INV	LOW	309733	N	<INV>	.	.	.	SVTYPE=INV;POS=170244476;SVLEN=9844;END=170254320;STRANDS=++:324,--:406;CIPOS=-7,2;CIEND=-1,2;CIPOS95=0,0;CIEND95=0,0;SU=730;PE=671;SR=59;ALG=PROD;AF=0.002614;NSAMP=44;MSQ=432.69;AN=16834;AC=44;NS=8438;AC_Hom=0;AC_Het=44;AC_Hemi=0;MAF=0.00260725;HWE=1;NFAM=42	.
4	170248670	170248715	4	170250516	170250560	196786	856.89	+	-	DEL	PASS	196786	N	<DEL>	.	.	.	SVTYPE=DEL;POS=170248693;SVLEN=-1846;END=170250539;STRANDS=+-:39;CIPOS=-23,22;CIEND=-23,21;CIPOS95=0,0;CIEND95=0,0;SU=39;PE=22;SR=17;ALG=PROD;AF=0.0001188;NSAMP=2;MSQ=428.44;AN=16834;AC=2;NS=8438;AC_Hom=0;AC_Het=2;AC_Hemi=0;MAF=0.000118511;HWE=1;NFAM=2	.
4	170260945	170260963	4	170262094	170262114	196787	1636.08	+	-	DEL	PASS	196787	N	<DEL>	.	.	.	SVTYPE=DEL;POS=170260953;SVLEN=-1151;END=170262104;STRANDS=+-:70;CIPOS=-8,10;CIEND=-10,10;CIPOS95=0,0;CIEND95=0,0;SU=70;PE=37;SR=33;ALG=PROD;AF=0.0002376;NSAMP=4;MSQ=409.02;AN=16834;AC=4;NS=8438;AC_Hom=0;AC_Het=4;AC_Hemi=0;MAF=0.000237023;HWE=1;NFAM=1	.
4	170277006	170277011	4	170280459	170280464	196788	503.59	+	-	DEL	PASS	196788	N	<DEL>	.	.	.	SVTYPE=DEL;POS=170277009;SVLEN=-3454;END=170280463;STRANDS=+-:20;CIPOS=-3,2;CIEND=-4,1;CIPOS95=0,0;CIEND95=0,0;SU=20;PE=11;SR=9;ALG=PROD;AF=5.94e-05;NSAMP=1;MSQ=503.59;AN=16834;AC=1;NS=8438;AC_Hom=0;AC_Het=1;AC_Hemi=0;MAF=5.92557e-05;HWE=1;NFAM=1	.
4	170278464	170278464	4	170278881	170278881	196789	4.13974e+06	+	-	DEL	PASS	196789	N	<DEL>	.	.	.	SVTYPE=DEL;POS=170278464;SVLEN=-417;END=170278881;STRANDS=+-:117158;CIPOS=0,0;CIEND=0,0;CIPOS95=0,0;CIEND95=0,0;SU=117158;PE=58883;SR=58275;ALG=PROD;AF=0.4231;NSAMP=5354;MSQ=770.78;AN=16834;AC=7122;NS=8438;AC_Hom=3550;AC_Het=3593;AC_Hemi=0;MAF=0.423264;HWE=9.42842e-32;NFAM=4637	.
4	170280993	170280993	14	52667767	52667767	47577	3.01248e+06	-	+	BND	PASS	47577_1	N	]14:52667767]N	47577_2	N	N[4:170280994[	SVTYPE=BND;POS=170280994;STRANDS=-+:149844;CIPOS=0,0;CIEND=0,0;CIPOS95=0,0;CIEND95=0,0;MATEID=47577_2;EVENT=47577;SU=149844;PE=116383;SR=33461;ALG=PROD;AF=0.4023;NSAMP=6772;MSQ=443.37;AN=16834;AC=6772;NS=8438;AC_Hom=0;AC_Het=6789;AC_Hemi=0;MAF=0.402287;HWE=0;NFAM=5981	SVTYPE=BND;POS=52667767;STRANDS=-+:149844;CIPOS=0,0;CIEND=0,0;CIPOS95=0,0;CIEND95=0,0;MATEID=47577_1;EVENT=47577;SECONDARY;SU=149844;PE=116383;SR=33461;ALG=PROD;AF=0.4023;NSAMP=6772;MSQ=443.37;AN=16834;AC=6772;NS=8438;AC_Hom=0;AC_Het=6789;AC_Hemi=0;MAF=0.402287;HWE=0;NFAM=5981
4	170286863	170286863	4	170288384	170288384	196790	426723.0	+	-	DEL	PASS	196790	N	<DEL>	.	.	.	SVTYPE=DEL;POS=170286863;SVLEN=-1521;END=170288384;STRANDS=+-:13439;CIPOS=0,0;CIEND=0,0;CIPOS95=0,0;CIEND95=0,0;SU=13439;PE=11051;SR=2388;ALG=PROD;AF=0.06404;NSAMP=998;MSQ=427.58;AN=16834;AC=1078;NS=8438;AC_Hom=160;AC_Het=918;AC_Hemi=0;MAF=0.0638777;HWE=3.86025e-13;NFAM=986	.
4	170291598	170291771	4	170292627	170292663	278679	244.63	-	+	BND	LOW	278679_1	N	]4:170292633]N	278679_2	N	N[4:170291762[	SVTYPE=BND;POS=170291762;STRANDS=-+:10;IMPRECISE;CIPOS=-163,10;CIEND=-6,30;CIPOS95=-76,2;CIEND95=-1,25;MATEID=278679_2;EVENT=278679;SU=10;PE=10;SR=0;ALG=PROD;AF=0.0008317;NSAMP=13;MSQ=14.71;AN=16834;AC=14;NS=8438;AC_Hom=2;AC_Het=12;AC_Hemi=0;MAF=0.00082958;HWE=0.00538206;NFAM=13	SVTYPE=BND;POS=170292633;STRANDS=-+:10;IMPRECISE;CIPOS=-6,30;CIEND=-163,10;CIPOS95=-1,25;CIEND95=-76,2;MATEID=278679_1;EVENT=278679;SECONDARY;SU=10;PE=10;SR=0;ALG=PROD;AF=0.0008317;NSAMP=13;MSQ=14.71;AN=16834;AC=14;NS=8438;AC_Hom=2;AC_Het=12;AC_Hemi=0;MAF=0.00082958;HWE=0.00538206;NFAM=13
4	170327306	170327315	9	88735210	88735219	51871	732.74	-	-	BND	LOW	51871_1	N	[9:88735216[N	51871_2	N	[4:170327312[N	SVTYPE=BND;POS=170327312;STRANDS=--:107;CIPOS=-5,4;CIEND=-5,4;CIPOS95=0,0;CIEND95=0,0;MATEID=51871_2;EVENT=51871;SU=107;PE=0;SR=107;ALG=PROD;AF=0.001544;NSAMP=26;MSQ=27.39;AN=16834;AC=26;NS=8438;AC_Hom=0;AC_Het=26;AC_Hemi=0;MAF=0.00154065;HWE=1;NFAM=26	SVTYPE=BND;POS=88735216;STRANDS=--:107;CIPOS=-5,4;CIEND=-5,4;CIPOS95=0,0;CIEND95=0,0;MATEID=51871_1;EVENT=51871;SECONDARY;SU=107;PE=0;SR=107;ALG=PROD;AF=0.001544;NSAMP=26;MSQ=27.39;AN=16834;AC=26;NS=8438;AC_Hom=0;AC_Het=26;AC_Hemi=0;MAF=0.00154065;HWE=1;NFAM=26
4	170340712	170340731	4	170345556	170345576	196791	1004.44	+	-	DEL	PASS	196791	N	<DEL>	.	.	.	SVTYPE=DEL;POS=170340721;SVLEN=-4845;END=170345566;STRANDS=+-:31;CIPOS=-9,10;CIEND=-10,10;CIPOS95=0,0;CIEND95=0,0;SU=31;PE=13;SR=18;ALG=PROD;AF=0.0001188;NSAMP=1;MSQ=1004.44;AN=16834;AC=2;NS=8438;AC_Hom=2;AC_Het=0;AC_Hemi=0;MAF=0.000118511;HWE=5.92593e-05;NFAM=1	.
4	170349514	170349531	4	188568705	188568722	196792	121316.0	+	-	BND	LOW	196792_1	N	N[4:188568715[	196792_2	N	]4:170349523]N	SVTYPE=BND;POS=170349523;STRANDS=+-:4;CIPOS=-9,8;CIEND=-9,8;CIPOS95=0,0;CIEND95=0,0;MATEID=196792_2;EVENT=196792;SU=4;PE=0;SR=4;ALG=PROD;AF=0.1843;NSAMP=3103;MSQ=38.55;AN=16834;AC=3103;NS=8438;AC_Hom=0;AC_Het=3111;AC_Hemi=0;MAF=0.184345;HWE=0;NFAM=2802	SVTYPE=BND;POS=188568715;STRANDS=+-:4;CIPOS=-9,8;CIEND=-9,8;CIPOS95=0,0;CIEND95=0,0;MATEID=196792_1;EVENT=196792;SECONDARY;SU=4;PE=0;SR=4;ALG=PROD;AF=0.1843;NSAMP=3103;MSQ=38.55;AN=16834;AC=3103;NS=8438;AC_Hom=0;AC_Het=3111;AC_Hemi=0;MAF=0.184345;HWE=0;NFAM=2802
4	170349516	170349531	10	87454298	87454318	46051	604.47	+	-	BND	LOW	46051_1	N	N[10:87454308[	46051_2	N	]4:170349523]N	SVTYPE=BND;POS=170349523;STRANDS=+-:101;CIPOS=-7,8;CIEND=-9,11;CIPOS95=0,0;CIEND95=0,0;MATEID=46051_2;EVENT=46051;SU=101;PE=42;SR=59;ALG=PROD;AF=0.001604;NSAMP=27;MSQ=20.27;AN=16834;AC=27;NS=8438;AC_Hom=0;AC_Het=27;AC_Hemi=0;MAF=0.00159991;HWE=1;NFAM=27	SVTYPE=BND;POS=87454308;STRANDS=+-:101;CIPOS=-9,11;CIEND=-7,8;CIPOS95=0,0;CIEND95=0,0;MATEID=46051_1;EVENT=46051;SECONDARY;SU=101;PE=42;SR=59;ALG=PROD;AF=0.001604;NSAMP=27;MSQ=20.27;AN=16834;AC=27;NS=8438;AC_Hom=0;AC_Het=27;AC_Hemi=0;MAF=0.00159991;HWE=1;NFAM=27
4	170362843	170362848	4	170366341	170366347	196793	6348.22	+	-	BND	PASS	196793_1	N	N[4:170366346[	196793_2	N	]4:170362846]N	SVTYPE=BND;POS=170362846;STRANDS=+-:263;CIPOS=-3,2;CIEND=-4,2;CIPOS95=0,0;CIEND95=0,0;MATEID=196793_2;EVENT=196793;SU=263;PE=150;SR=113;ALG=PROD;AF=0.0008911;NSAMP=15;MSQ=423.21;AN=16834;AC=15;NS=8438;AC_Hom=0;AC_Het=15;AC_Hemi=0;MAF=0.000888836;HWE=1;NFAM=8	SVTYPE=BND;POS=170366346;STRANDS=+-:263;CIPOS=-4,2;CIEND=-3,2;CIPOS95=0,0;CIEND95=0,0;MATEID=196793_1;EVENT=196793;SECONDARY;SU=263;PE=150;SR=113;ALG=PROD;AF=0.0008911;NSAMP=15;MSQ=423.21;AN=16834;AC=15;NS=8438;AC_Hom=0;AC_Het=15;AC_Hemi=0;MAF=0.000888836;HWE=1;NFAM=8
4	170363972	170364029	4	170364233	170364290	196794	45.5	+	-	BND	LOW	196794_1	N	N[4:170364263[	196794_2	N	]4:170364001]N	SVTYPE=BND;POS=170364001;STRANDS=+-:8;IMPRECISE;CIPOS=-29,28;CIEND=-29,28;CIPOS95=-1,1;CIEND95=0,0;MATEID=196794_2;EVENT=196794;SU=8;PE=0;SR=8;ALG=PROD;AF=0.0001782;NSAMP=3;MSQ=12.48;AN=16834;AC=3;NS=8438;AC_Hom=0;AC_Het=3;AC_Hemi=0;MAF=0.000177767;HWE=1;NFAM=3	SVTYPE=BND;POS=170364263;STRANDS=+-:8;IMPRECISE;CIPOS=-29,28;CIEND=-29,28;CIPOS95=0,0;CIEND95=-1,1;MATEID=196794_1;EVENT=196794;SECONDARY;SU=8;PE=0;SR=8;ALG=PROD;AF=0.0001782;NSAMP=3;MSQ=12.48;AN=16834;AC=3;NS=8438;AC_Hom=0;AC_Het=3;AC_Hemi=0;MAF=0.000177767;HWE=1;NFAM=3
4	170369645	170369923	13	81936424	81936707	47337	771.98	-	+	BND	LOW	47337_1	N	]13:81936474]N	47337_2	N	N[4:170369893[	SVTYPE=BND;POS=170369893;STRANDS=-+:59;IMPRECISE;CIPOS=-247,31;CIEND=-50,233;CIPOS95=-71,31;CIEND95=-8,8;MATEID=47337_2;EVENT=47337;SU=59;PE=59;SR=0;ALG=PROD;AF=0.001842;NSAMP=31;MSQ=23.75;AN=16834;AC=31;NS=8438;AC_Hom=0;AC_Het=31;AC_Hemi=0;MAF=0.00183693;HWE=1;NFAM=31	SVTYPE=BND;POS=81936474;STRANDS=-+:59;IMPRECISE;CIPOS=-50,233;CIEND=-247,31;CIPOS95=-8,8;CIEND95=-71,31;MATEID=47337_1;EVENT=47337;SECONDARY;SU=59;PE=59;SR=0;ALG=PROD;AF=0.001842;NSAMP=31;MSQ=23.75;AN=16834;AC=31;NS=8438;AC_Hom=0;AC_Het=31;AC_Hemi=0;MAF=0.00183693;HWE=1;NFAM=31
4	170369950	170370455	13	81936326	81936665	47338	60.35	+	-	BND	LOW	47338_1	N	N[13:81936574[	47338_2	N	]4:170370001]N	SVTYPE=BND;POS=170370001;STRANDS=+-:25;IMPRECISE;CIPOS=-51,454;CIEND=-247,92;CIPOS95=-51,152;CIEND95=-105,92;MATEID=47338_2;EVENT=47338;SU=25;PE=25;SR=0;ALG=PROD;AF=0.0002376;NSAMP=4;MSQ=13.57;AN=16834;AC=4;NS=8438;AC_Hom=0;AC_Het=4;AC_Hemi=0;MAF=0.000237023;HWE=1;NFAM=4	SVTYPE=BND;POS=81936574;STRANDS=+-:25;IMPRECISE;CIPOS=-247,92;CIEND=-51,454;CIPOS95=-105,92;CIEND95=-51,152;MATEID=47338_1;EVENT=47338;SECONDARY;SU=25;PE=25;SR=0;ALG=PROD;AF=0.0002376;NSAMP=4;MSQ=13.57;AN=16834;AC=4;NS=8438;AC_Hom=0;AC_Het=4;AC_Hemi=0;MAF=0.000237023;HWE=1;NFAM=4
4	170444323	170444336	4	170477042	170477062	196795	272.71	+	-	DEL	PASS	196795	N	<DEL>	.	.	.	SVTYPE=DEL;POS=170444329;SVLEN=-32723;END=170477052;STRANDS=+-:13;CIPOS=-6,7;CIEND=-10,10;CIPOS95=0,0;CIEND95=0,0;SU=13;PE=9;SR=4;ALG=PROD;AF=5.94e-05;NSAMP=1;MSQ=272.71;AN=16834;AC=1;NS=8438;AC_Hom=0;AC_Het=1;AC_Hemi=0;MAF=5.92557e-05;HWE=1;NFAM=1	.
4	170492346	170492841	18	74739938	74740160	48790	306.31	+	+	BND	LOW	48790_1	N	N]18:74739988]	48790_2	N	N]4:170492375]	SVTYPE=BND;POS=170492375;STRANDS=++:18;IMPRECISE;CIPOS=-29,466;CIEND=-50,172;CIPOS95=-29,110;CIEND95=-31,31;MATEID=48790_2;EVENT=48790;SU=18;PE=18;SR=0;ALG=PROD;AF=0.0008911;NSAMP=15;MSQ=19.33;AN=16834;AC=15;NS=8438;AC_Hom=0;AC_Het=15;AC_Hemi=0;MAF=0.000888836;HWE=1;NFAM=15	SVTYPE=BND;POS=74739988;STRANDS=++:18;IMPRECISE;CIPOS=-50,172;CIEND=-29,466;CIPOS95=-31,31;CIEND95=-29,110;MATEID=48790_1;EVENT=48790;SECONDARY;SU=18;PE=18;SR=0;ALG=PROD;AF=0.0008911;NSAMP=15;MSQ=19.33;AN=16834;AC=15;NS=8438;AC_Hom=0;AC_Het=15;AC_Hemi=0;MAF=0.000888836;HWE=1;NFAM=15
4	170564509	170564526	4	170564789	170564806	196796	17.6	+	-	BND	LOW	196796_1	N	N[4:170564799[	196796_2	N	]4:170564518]N	SVTYPE=BND;POS=170564518;STRANDS=+-:4;CIPOS=-9,8;CIEND=-9,8;CIPOS95=0,0;CIEND95=0,0;MATEID=196796_2;EVENT=196796;SU=4;PE=0;SR=4;ALG=PROD;AF=0.0001188;NSAMP=2;MSQ=8.35;AN=16834;AC=2;NS=8438;AC_Hom=0;AC_Het=2;AC_Hemi=0;MAF=0.000118511;HWE=1;NFAM=2	SVTYPE=BND;POS=170564799;STRANDS=+-:4;CIPOS=-9,8;CIEND=-9,8;CIPOS95=0,0;CIEND95=0,0;MATEID=196796_1;EVENT=196796;SECONDARY;SU=4;PE=0;SR=4;ALG=PROD;AF=0.0001188;NSAMP=2;MSQ=8.35;AN=16834;AC=2;NS=8438;AC_Hom=0;AC_Het=2;AC_Hemi=0;MAF=0.000118511;HWE=1;NFAM=2
4	170569926	170569972	4	170574190	170574236	196797	1204.88	+	-	DEL	PASS	196797	N	<DEL>	.	.	.	SVTYPE=DEL;POS=170569949;SVLEN=-4266;END=170574215;STRANDS=+-:47;CIPOS=-23,23;CIEND=-25,21;CIPOS95=0,0;CIEND95=0,0;SU=47;PE=35;SR=12;ALG=PROD;AF=0.0001188;NSAMP=2;MSQ=602.44;AN=16834;AC=2;NS=8438;AC_Hom=0;AC_Het=2;AC_Hemi=0;MAF=0.000118511;HWE=1;NFAM=1	.
4	170587270	170587355	8	84660294	84660378	51465	287.61	-	-	BND	PASS	51465_1	N	[8:84660338[N	51465_2	N	[4:170587315[N	SVTYPE=BND;POS=170587315;STRANDS=--:22;CIPOS=-44,41;CIEND=-43,41;CIPOS95=0,0;CIEND95=0,0;MATEID=51465_2;EVENT=51465;SU=22;PE=11;SR=11;ALG=PROD;AF=5.94e-05;NSAMP=1;MSQ=287.61;AN=16834;AC=1;NS=8438;AC_Hom=0;AC_Het=1;AC_Hemi=0;MAF=5.92557e-05;HWE=1;NFAM=1	SVTYPE=BND;POS=84660338;STRANDS=--:22;CIPOS=-43,41;CIEND=-44,41;CIPOS95=0,0;CIEND95=0,0;MATEID=51465_1;EVENT=51465;SECONDARY;SU=22;PE=11;SR=11;ALG=PROD;AF=5.94e-05;NSAMP=1;MSQ=287.61;AN=16834;AC=1;NS=8438;AC_Hom=0;AC_Het=1;AC_Hemi=0;MAF=5.92557e-05;HWE=1;NFAM=1
4	170587470	170587558	8	84660288	84660387	51466	98.69	+	+	BND	LOW	51466_1	N	N]8:84660337]	51466_2	N	N]4:170587514]	SVTYPE=BND;POS=170587514;STRANDS=++:15;CIPOS=-44,44;CIEND=-49,50;CIPOS95=0,0;CIEND95=0,0;MATEID=51466_2;EVENT=51466;SU=15;PE=8;SR=7;ALG=PROD;AF=5.94e-05;NSAMP=1;MSQ=98.69;AN=16834;AC=1;NS=8438;AC_Hom=0;AC_Het=1;AC_Hemi=0;MAF=5.92557e-05;HWE=1;NFAM=1	SVTYPE=BND;POS=84660337;STRANDS=++:15;CIPOS=-49,50;CIEND=-44,44;CIPOS95=0,0;CIEND95=0,0;MATEID=51466_1;EVENT=51466;SECONDARY;SU=15;PE=8;SR=7;ALG=PROD;AF=5.94e-05;NSAMP=1;MSQ=98.69;AN=16834;AC=1;NS=8438;AC_Hom=0;AC_Het=1;AC_Hemi=0;MAF=5.92557e-05;HWE=1;NFAM=1
4	170621983	170621991	4	170624062	170624082	196798	326.63	+	-	DEL	PASS	196798	N	<DEL>	.	.	.	SVTYPE=DEL;POS=170621987;SVLEN=-2085;END=170624072;STRANDS=+-:17;CIPOS=-4,4;CIEND=-10,10;CIPOS95=0,0;CIEND95=0,0;SU=17;PE=10;SR=7;ALG=PROD;AF=5.94e-05;NSAMP=1;MSQ=326.63;AN=16834;AC=1;NS=8438;AC_Hom=0;AC_Het=1;AC_Hemi=0;MAF=5.92557e-05;HWE=1;NFAM=1	.
4	170646944	170646964	4	170647254	170647314	196799	1995.97	+	-	DEL	PASS	196799	N	<DEL>	.	.	.	SVTYPE=DEL;POS=170646954;SVLEN=-330;END=170647284;STRANDS=+-:22;CIPOS=-10,10;CIEND=-30,30;CIPOS95=0,0;CIEND95=0,0;SU=22;PE=9;SR=13;ALG=PROD;AF=0.0003564;NSAMP=6;MSQ=332.63;AN=16834;AC=6;NS=8438;AC_Hom=0;AC_Het=6;AC_Hemi=0;MAF=0.000355534;HWE=1;NFAM=5	.
4	170658786	170658837	4	170658836	170658887	196800	581.88	+	-	BND	LOW	196800_1	N	N[4:170658863[	196800_2	N	]4:170658812]N	SVTYPE=BND;POS=170658812;STRANDS=+-:20;CIPOS=-26,25;CIEND=-26,25;CIPOS95=0,0;CIEND95=0,0;MATEID=196800_2;EVENT=196800;SU=20;PE=0;SR=20;ALG=PROD;AF=0.000297;NSAMP=5;MSQ=116.33;AN=16834;AC=5;NS=8438;AC_Hom=0;AC_Het=5;AC_Hemi=0;MAF=0.000296279;HWE=1;NFAM=5	SVTYPE=BND;POS=170658863;STRANDS=+-:20;CIPOS=-26,25;CIEND=-26,25;CIPOS95=0,0;CIEND95=0,0;MATEID=196800_1;EVENT=196800;SECONDARY;SU=20;PE=0;SR=20;ALG=PROD;AF=0.000297;NSAMP=5;MSQ=116.33;AN=16834;AC=5;NS=8438;AC_Hom=0;AC_Het=5;AC_Hemi=0;MAF=0.000296279;HWE=1;NFAM=5
4	170671227	170671243	4	170674355	170674375	196801	1106.13	+	-	DEL	PASS	196801	N	<DEL>	.	.	.	SVTYPE=DEL;POS=170671233;SVLEN=-3132;END=170674365;STRANDS=+-:38;CIPOS=-6,10;CIEND=-10,10;CIPOS95=0,0;CIEND95=0,0;SU=38;PE=25;SR=13;ALG=PROD;AF=5.94e-05;NSAMP=1;MSQ=1106.13;AN=16834;AC=1;NS=8438;AC_Hom=0;AC_Het=1;AC_Hemi=0;MAF=5.92557e-05;HWE=1;NFAM=1	.
4	170682024	170682079	4	170683462	170683509	196802	1570.65	+	-	DEL	PASS	196802	N	<DEL>	.	.	.	SVTYPE=DEL;POS=170682049;SVLEN=-1439;END=170683488;STRANDS=+-:52;CIPOS=-25,30;CIEND=-26,21;CIPOS95=0,0;CIEND95=0,0;SU=52;PE=44;SR=8;ALG=PROD;AF=0.0001188;NSAMP=2;MSQ=785.33;AN=16834;AC=2;NS=8438;AC_Hom=0;AC_Het=2;AC_Hemi=0;MAF=0.000118511;HWE=1;NFAM=2	.
4	170705352	170705367	4	170709073	170709093	309734	117.82	+	+	INV	LOW	309734	N	<INV>	.	.	.	SVTYPE=INV;POS=170705362;SVLEN=3721;END=170709083;STRANDS=++:1,--:8;IMPRECISE;CIPOS=-10,5;CIEND=-10,10;CIPOS95=-6,0;CIEND95=-3,3;SU=9;PE=7;SR=2;ALG=PROD;AF=5.94e-05;NSAMP=1;MSQ=116.85;AN=16834;AC=1;NS=8438;AC_Hom=0;AC_Het=1;AC_Hemi=0;MAF=5.92557e-05;HWE=1;NFAM=1	.
4	170705797	170705816	4	170708569	170708569	309735	8.09	+	+	INV	LOW	309735	N	<INV>	.	.	.	SVTYPE=INV;POS=170705807;SVLEN=2762;END=170708569;STRANDS=++:1,--:3;IMPRECISE;CIPOS=-10,9;CIEND=0,0;CIPOS95=-3,1;CIEND95=0,1;SU=4;PE=3;SR=1;ALG=PROD;AF=5.94e-05;NSAMP=1;MSQ=6.88;AN=16834;AC=1;NS=8438;AC_Hom=0;AC_Het=1;AC_Hemi=0;MAF=5.92557e-05;HWE=1;NFAM=1	.
4	170706090	170706289	4	170708365	170708915	309736	201.05	+	+	INV	LOW	309736	N	<INV>	.	.	.	SVTYPE=INV;POS=170706100;SVLEN=2275;END=170708375;STRANDS=++:3,--:1;IMPRECISE;CIPOS=-10,189;CIEND=-10,540;CIPOS95=-2,103;CIEND95=-1,217;SU=4;PE=2;SR=2;ALG=PROD;AF=0.0002376;NSAMP=4;MSQ=49.59;AN=16834;AC=4;NS=8438;AC_Hom=0;AC_Het=4;AC_Hemi=0;MAF=0.000237023;HWE=1;NFAM=4	.
4	170706461	170706481	4	170707941	170707954	309737	18.34	+	+	INV	LOW	309737	N	<INV>	.	.	.	SVTYPE=INV;POS=170706471;SVLEN=1473;END=170707944;STRANDS=++:4,--:1;IMPRECISE;CIPOS=-10,10;CIEND=-3,10;CIPOS95=-3,3;CIEND95=-1,6;SU=5;PE=4;SR=1;ALG=PROD;AF=5.94e-05;NSAMP=1;MSQ=17.98;AN=16834;AC=1;NS=8438;AC_Hom=0;AC_Het=1;AC_Hemi=0;MAF=5.92557e-05;HWE=1;NFAM=1	.
4	170706635	170706941	4	170707810	170708140	309738	92.61	+	+	BND	LOW	309738_1	N	N]4:170707820]	309738_2	N	N]4:170706645]	SVTYPE=BND;POS=170706645;STRANDS=++:5;IMPRECISE;CIPOS=-10,296;CIEND=-10,320;CIPOS95=-2,108;CIEND95=-2,89;MATEID=309738_2;EVENT=309738;SU=5;PE=3;SR=2;ALG=PROD;AF=0.0001782;NSAMP=3;MSQ=29.95;AN=16834;AC=3;NS=8438;AC_Hom=0;AC_Het=3;AC_Hemi=0;MAF=0.000177767;HWE=1;NFAM=3	SVTYPE=BND;POS=170707820;STRANDS=++:5;IMPRECISE;CIPOS=-10,320;CIEND=-10,296;CIPOS95=-2,89;CIEND95=-2,108;MATEID=309738_1;EVENT=309738;SECONDARY;SU=5;PE=3;SR=2;ALG=PROD;AF=0.0001782;NSAMP=3;MSQ=29.95;AN=16834;AC=3;NS=8438;AC_Hom=0;AC_Het=3;AC_Hemi=0;MAF=0.000177767;HWE=1;NFAM=3
4	170708285	170708285	4	170708463	170708463	278680	566906.0	-	+	DUP	PASS	278680	N	<DUP>	.	.	.	SVTYPE=DUP;POS=170708285;SVLEN=178;END=170708463;STRANDS=-+:1149;CIPOS=0,0;CIEND=0,0;CIPOS95=0,0;CIEND95=0,0;SU=1149;PE=13;SR=1136;ALG=PROD;AF=0.4339;NSAMP=7106;MSQ=79.43;AN=16834;AC=7305;NS=8438;AC_Hom=398;AC_Het=6928;AC_Hemi=0;MAF=0.434108;HWE=0;NFAM=6233	.
4	170708766	170708766	4	170709875	170709887	278681	301.19	-	+	BND	LOW	278681_1	N	]4:170709881]N	278681_2	N	N[4:170708767[	SVTYPE=BND;POS=170708767;STRANDS=-+:12;CIPOS=0,0;CIEND=-6,6;CIPOS95=0,0;CIEND95=0,0;MATEID=278681_2;EVENT=278681;SU=12;PE=7;SR=5;ALG=PROD;AF=0.0009505;NSAMP=16;MSQ=13.29;AN=16834;AC=16;NS=8438;AC_Hom=0;AC_Het=16;AC_Hemi=0;MAF=0.000948092;HWE=1;NFAM=16	SVTYPE=BND;POS=170709881;STRANDS=-+:12;CIPOS=-6,6;CIEND=0,0;CIPOS95=0,0;CIEND95=0,0;MATEID=278681_1;EVENT=278681;SECONDARY;SU=12;PE=7;SR=5;ALG=PROD;AF=0.0009505;NSAMP=16;MSQ=13.29;AN=16834;AC=16;NS=8438;AC_Hom=0;AC_Het=16;AC_Hemi=0;MAF=0.000948092;HWE=1;NFAM=16
4	170708932	170708989	5	135103827	135103884	49959	46.84	-	+	BND	LOW	49959_1	N	]5:135103856]N	49959_2	N	N[4:170708962[	SVTYPE=BND;POS=170708962;STRANDS=-+:9;CIPOS=-29,28;CIEND=-29,28;CIPOS95=0,0;CIEND95=0,0;MATEID=49959_2;EVENT=49959;SU=9;PE=0;SR=9;ALG=PROD;AF=0.0001188;NSAMP=2;MSQ=22.56;AN=16834;AC=2;NS=8438;AC_Hom=0;AC_Het=2;AC_Hemi=0;MAF=0.000118511;HWE=1;NFAM=2	SVTYPE=BND;POS=135103856;STRANDS=-+:9;CIPOS=-29,28;CIEND=-29,28;CIPOS95=0,0;CIEND95=0,0;MATEID=49959_1;EVENT=49959;SECONDARY;SU=9;PE=0;SR=9;ALG=PROD;AF=0.0001188;NSAMP=2;MSQ=22.56;AN=16834;AC=2;NS=8438;AC_Hom=0;AC_Het=2;AC_Hemi=0;MAF=0.000118511;HWE=1;NFAM=2
4	170709779	170709796	4	170710049	170710066	196803	56.01	+	-	BND	LOW	196803_1	N	N[4:170710059[	196803_2	N	]4:170709788]N	SVTYPE=BND;POS=170709788;STRANDS=+-:4;CIPOS=-9,8;CIEND=-9,8;CIPOS95=0,0;CIEND95=0,0;MATEID=196803_2;EVENT=196803;SU=4;PE=0;SR=4;ALG=PROD;AF=0.0001782;NSAMP=3;MSQ=16.98;AN=16834;AC=3;NS=8438;AC_Hom=0;AC_Het=3;AC_Hemi=0;MAF=0.000177767;HWE=1;NFAM=3	SVTYPE=BND;POS=170710059;STRANDS=+-:4;CIPOS=-9,8;CIEND=-9,8;CIPOS95=0,0;CIEND95=0,0;MATEID=196803_1;EVENT=196803;SECONDARY;SU=4;PE=0;SR=4;ALG=PROD;AF=0.0001782;NSAMP=3;MSQ=16.98;AN=16834;AC=3;NS=8438;AC_Hom=0;AC_Het=3;AC_Hemi=0;MAF=0.000177767;HWE=1;NFAM=3
4	170711395	170711414	4	170711830	170711835	196804	509.49	+	-	DEL	PASS	196804	N	<DEL>	.	.	.	SVTYPE=DEL;POS=170711404;SVLEN=-430;END=170711834;STRANDS=+-:23;CIPOS=-9,10;CIEND=-4,1;CIPOS95=0,0;CIEND95=0,0;SU=23;PE=13;SR=10;ALG=PROD;AF=5.94e-05;NSAMP=1;MSQ=509.41;AN=16834;AC=1;NS=8438;AC_Hom=0;AC_Het=1;AC_Hemi=0;MAF=5.92557e-05;HWE=1;NFAM=1	.
4	170715534	170715859	4	170798588	170798928	309739	186.18	-	-	BND	LOW	309739_1	N	[4:170798879[N	309739_2	N	[4:170715816[N	SVTYPE=BND;POS=170715816;STRANDS=--:43;IMPRECISE;CIPOS=-281,44;CIEND=-290,50;CIPOS95=-39,39;CIEND95=-49,49;MATEID=309739_2;EVENT=309739;SU=43;PE=43;SR=0;ALG=PROD;AF=0.0004752;NSAMP=8;MSQ=22.5;AN=16834;AC=8;NS=8438;AC_Hom=0;AC_Het=8;AC_Hemi=0;MAF=0.000474046;HWE=1;NFAM=8	SVTYPE=BND;POS=170798879;STRANDS=--:43;IMPRECISE;CIPOS=-290,50;CIEND=-281,44;CIPOS95=-49,49;CIEND95=-39,39;MATEID=309739_1;EVENT=309739;SECONDARY;SU=43;PE=43;SR=0;ALG=PROD;AF=0.0004752;NSAMP=8;MSQ=22.5;AN=16834;AC=8;NS=8438;AC_Hom=0;AC_Het=8;AC_Hemi=0;MAF=0.000474046;HWE=1;NFAM=8
4	170719513	170719522	4	170720467	170720471	196805	33502.2	+	-	BND	PASS	196805_1	N	N[4:170720471[	196805_2	N	]4:170719517]N	SVTYPE=BND;POS=170719517;STRANDS=+-:1502;CIPOS=-4,5;CIEND=-3,1;CIPOS95=0,0;CIEND95=0,0;MATEID=196805_2;EVENT=196805;SU=1502;PE=841;SR=661;ALG=PROD;AF=0.004396;NSAMP=73;MSQ=449.78;AN=16834;AC=74;NS=8438;AC_Hom=2;AC_Het=73;AC_Hemi=0;MAF=0.00444418;HWE=0.152246;NFAM=70	SVTYPE=BND;POS=170720471;STRANDS=+-:1502;CIPOS=-3,1;CIEND=-4,5;CIPOS95=0,0;CIEND95=0,0;MATEID=196805_1;EVENT=196805;SECONDARY;SU=1502;PE=841;SR=661;ALG=PROD;AF=0.004396;NSAMP=73;MSQ=449.78;AN=16834;AC=74;NS=8438;AC_Hom=2;AC_Het=73;AC_Hemi=0;MAF=0.00444418;HWE=0.152246;NFAM=70
4	170749225	170749617	X	40070002	40070380	52357	32727.1	-	-	BND	LOW	52357_1	N	[X:40070331[N	52357_2	N	[4:170749568[N	SVTYPE=BND;POS=170749568;STRANDS=--:12;IMPRECISE;CIPOS=-342,50;CIEND=-328,50;CIPOS95=-116,50;CIEND95=-67,50;MATEID=52357_2;EVENT=52357;SU=12;PE=12;SR=0;ALG=PROD;AF=0.06012;NSAMP=1012;MSQ=31.71;AN=16834;AC=1012;NS=8438;AC_Hom=0;AC_Het=1014;AC_Hemi=0;MAF=0.0600853;HWE=1.77303e-14;NFAM=927	SVTYPE=BND;POS=40070331;STRANDS=--:12;IMPRECISE;CIPOS=-328,50;CIEND=-342,50;CIPOS95=-67,50;CIEND95=-116,50;MATEID=52357_1;EVENT=52357;SECONDARY;SU=12;PE=12;SR=0;ALG=PROD;AF=0.06012;NSAMP=1012;MSQ=31.71;AN=16834;AC=1012;NS=8438;AC_Hom=0;AC_Het=1014;AC_Hemi=0;MAF=0.0600853;HWE=1.77303e-14;NFAM=927
4	170749709	170750325	X	40070355	40070958	52358	29942.9	+	+	BND	LOW	52358_1	N	N]X:40070385]	52358_2	N	N]4:170749739]	SVTYPE=BND;POS=170749739;STRANDS=++:4;IMPRECISE;CIPOS=-30,586;CIEND=-30,573;CIPOS95=-30,198;CIEND95=-30,185;MATEID=52358_2;EVENT=52358;SU=4;PE=4;SR=0;ALG=PROD;AF=0.05382;NSAMP=906;MSQ=32.37;AN=16834;AC=906;NS=8438;AC_Hom=0;AC_Het=907;AC_Hemi=0;MAF=0.053745;HWE=1.05623e-11;NFAM=833	SVTYPE=BND;POS=40070385;STRANDS=++:4;IMPRECISE;CIPOS=-30,573;CIEND=-30,586;CIPOS95=-30,185;CIEND95=-30,198;MATEID=52358_1;EVENT=52358;SECONDARY;SU=4;PE=4;SR=0;ALG=PROD;AF=0.05382;NSAMP=906;MSQ=32.37;AN=16834;AC=906;NS=8438;AC_Hom=0;AC_Het=907;AC_Hemi=0;MAF=0.053745;HWE=1.05623e-11;NFAM=833
4	170750311	170750876	6	31297137	31297424	50194	3827.84	+	-	BND	LOW	50194_1	N	N[6:31297395[	50194_2	N	]4:170750341]N	SVTYPE=BND;POS=170750341;STRANDS=+-:8;IMPRECISE;CIPOS=-30,535;CIEND=-257,30;CIPOS95=-30,149;CIEND95=-96,30;MATEID=50194_2;EVENT=50194;SU=8;PE=8;SR=0;ALG=PROD;AF=0.01046;NSAMP=176;MSQ=20.28;AN=16834;AC=176;NS=8438;AC_Hom=0;AC_Het=176;AC_Hemi=0;MAF=0.010429;HWE=1;NFAM=173	SVTYPE=BND;POS=31297395;STRANDS=+-:8;IMPRECISE;CIPOS=-257,30;CIEND=-30,535;CIPOS95=-96,30;CIEND95=-30,149;MATEID=50194_1;EVENT=50194;SECONDARY;SU=8;PE=8;SR=0;ALG=PROD;AF=0.01046;NSAMP=176;MSQ=20.28;AN=16834;AC=176;NS=8438;AC_Hom=0;AC_Het=176;AC_Hemi=0;MAF=0.010429;HWE=1;NFAM=173
4	170798586	170798639	4	170803264	170803314	196806	2769.2	+	-	DEL	PASS	196806	N	<DEL>	.	.	.	SVTYPE=DEL;POS=170798613;SVLEN=-4678;END=170803291;STRANDS=+-:121;CIPOS=-27,26;CIEND=-27,23;CIPOS95=0,0;CIEND95=0,0;SU=121;PE=70;SR=51;ALG=PROD;AF=0.0004158;NSAMP=7;MSQ=395.6;AN=16834;AC=7;NS=8438;AC_Hom=0;AC_Het=7;AC_Hemi=0;MAF=0.00041479;HWE=1;NFAM=7	.
4	170804655	170804712	4	170805611	170805668	196807	1201.94	+	-	DEL	PASS	196807	N	<DEL>	.	.	.	SVTYPE=DEL;POS=170804682;SVLEN=-956;END=170805638;STRANDS=+-:51;CIPOS=-27,30;CIEND=-27,30;CIPOS95=0,0;CIEND95=0,0;SU=51;PE=24;SR=27;ALG=PROD;AF=0.0001188;NSAMP=2;MSQ=600.97;AN=16834;AC=2;NS=8438;AC_Hom=0;AC_Het=2;AC_Hemi=0;MAF=0.000118511;HWE=1;NFAM=2	.
4	170808446	170808446	4	170808710	170808710	196808	3.43947e+06	+	-	MEI	PASS	196808	N	<DEL:ME:SINE|Alu|AluYf4>	.	.	.	SVTYPE=MEI;POS=170808446;SVLEN=-264;END=170808710;STRANDS=+-:79102;CIPOS=0,0;CIEND=0,0;CIPOS95=0,0;CIEND95=0,0;SU=79102;PE=8497;SR=70605;ALG=PROD;AF=0.4447;NSAMP=5768;MSQ=594.53;AN=16834;AC=7486;NS=8438;AC_Hom=3446;AC_Het=4061;AC_Hemi=0;MAF=0.444833;HWE=0.0194645;NFAM=5125	.
4	170810021	170810081	4	170810591	170810641	309740	793.06	-	-	BND	PASS	309740_1	N	[4:170810618[N	309740_2	N	[4:170810052[N	SVTYPE=BND;POS=170810052;STRANDS=--:61;CIPOS=-30,30;CIEND=-26,24;CIPOS95=0,0;CIEND95=0,0;MATEID=309740_2;EVENT=309740;SU=61;PE=25;SR=36;ALG=PROD;AF=0.0001782;NSAMP=3;MSQ=264.35;AN=16834;AC=3;NS=8438;AC_Hom=0;AC_Het=3;AC_Hemi=0;MAF=0.000177767;HWE=1;NFAM=2	SVTYPE=BND;POS=170810618;STRANDS=--:61;CIPOS=-26,24;CIEND=-30,30;CIPOS95=0,0;CIEND95=0,0;MATEID=309740_1;EVENT=309740;SECONDARY;SU=61;PE=25;SR=36;ALG=PROD;AF=0.0001782;NSAMP=3;MSQ=264.35;AN=16834;AC=3;NS=8438;AC_Hom=0;AC_Het=3;AC_Hemi=0;MAF=0.000177767;HWE=1;NFAM=2
4	170810149	170810208	4	170810590	170810640	309741	412.01	+	+	BND	LOW	309741_1	N	N]4:170810616]	309741_2	N	N]4:170810178]	SVTYPE=BND;POS=170810178;STRANDS=++:50;CIPOS=-29,30;CIEND=-26,24;CIPOS95=0,0;CIEND95=0,0;MATEID=309741_2;EVENT=309741;SU=50;PE=24;SR=26;ALG=PROD;AF=0.0001782;NSAMP=3;MSQ=137.34;AN=16834;AC=3;NS=8438;AC_Hom=0;AC_Het=3;AC_Hemi=0;MAF=0.000177767;HWE=1;NFAM=2	SVTYPE=BND;POS=170810616;STRANDS=++:50;CIPOS=-26,24;CIEND=-29,30;CIPOS95=0,0;CIEND95=0,0;MATEID=309741_1;EVENT=309741;SECONDARY;SU=50;PE=24;SR=26;ALG=PROD;AF=0.0001782;NSAMP=3;MSQ=137.34;AN=16834;AC=3;NS=8438;AC_Hom=0;AC_Het=3;AC_Hemi=0;MAF=0.000177767;HWE=1;NFAM=2
4	170848591	170848598	4	170848651	170848658	196809	213.07	+	-	BND	LOW	196809_1	N	N[4:170848656[	196809_2	N	]4:170848595]N	SVTYPE=BND;POS=170848595;STRANDS=+-:9;CIPOS=-4,3;CIEND=-4,3;CIPOS95=0,0;CIEND95=0,0;MATEID=196809_2;EVENT=196809;SU=9;PE=0;SR=9;ALG=PROD;AF=5.94e-05;NSAMP=1;MSQ=212.85;AN=16834;AC=1;NS=8438;AC_Hom=0;AC_Het=1;AC_Hemi=0;MAF=5.92557e-05;HWE=1;NFAM=1	SVTYPE=BND;POS=170848656;STRANDS=+-:9;CIPOS=-4,3;CIEND=-4,3;CIPOS95=0,0;CIEND95=0,0;MATEID=196809_1;EVENT=196809;SECONDARY;SU=9;PE=0;SR=9;ALG=PROD;AF=5.94e-05;NSAMP=1;MSQ=212.85;AN=16834;AC=1;NS=8438;AC_Hom=0;AC_Het=1;AC_Hemi=0;MAF=5.92557e-05;HWE=1;NFAM=1
4	170854057	170854111	4	170855353	170855412	309742	296.25	-	-	BND	LOW	309742_1	N	[4:170855384[N	309742_2	N	[4:170854088[N	SVTYPE=BND;POS=170854088;STRANDS=--:20;IMPRECISE;CIPOS=-30,24;CIEND=-30,29;CIPOS95=-1,1;CIEND95=-1,1;MATEID=309742_2;EVENT=309742;SU=20;PE=17;SR=3;ALG=PROD;AF=0.0001188;NSAMP=2;MSQ=148.12;AN=16834;AC=2;NS=8438;AC_Hom=0;AC_Het=2;AC_Hemi=0;MAF=0.000118511;HWE=1;NFAM=2	SVTYPE=BND;POS=170855384;STRANDS=--:20;IMPRECISE;CIPOS=-30,29;CIEND=-30,24;CIPOS95=-1,1;CIEND95=-1,1;MATEID=309742_1;EVENT=309742;SECONDARY;SU=20;PE=17;SR=3;ALG=PROD;AF=0.0001188;NSAMP=2;MSQ=148.12;AN=16834;AC=2;NS=8438;AC_Hom=0;AC_Het=2;AC_Hemi=0;MAF=0.000118511;HWE=1;NFAM=2
4	170854287	170854629	4	170855344	170855641	309743	326.38	+	+	BND	LOW	309743_1	N	N]4:170855374]	309743_2	N	N]4:170854317]	SVTYPE=BND;POS=170854317;STRANDS=++:23;IMPRECISE;CIPOS=-30,312;CIEND=-30,267;CIPOS95=-30,51;CIEND95=-30,37;MATEID=309743_2;EVENT=309743;SU=23;PE=23;SR=0;ALG=PROD;AF=0.0001782;NSAMP=3;MSQ=108.79;AN=16834;AC=3;NS=8438;AC_Hom=0;AC_Het=3;AC_Hemi=0;MAF=0.000177767;HWE=1;NFAM=3	SVTYPE=BND;POS=170855374;STRANDS=++:23;IMPRECISE;CIPOS=-30,267;CIEND=-30,312;CIPOS95=-30,37;CIEND95=-30,51;MATEID=309743_1;EVENT=309743;SECONDARY;SU=23;PE=23;SR=0;ALG=PROD;AF=0.0001782;NSAMP=3;MSQ=108.79;AN=16834;AC=3;NS=8438;AC_Hom=0;AC_Het=3;AC_Hemi=0;MAF=0.000177767;HWE=1;NFAM=3
4	170863162	170863348	16	20202289	20202757	48084	678.18	-	-	BND	LOW	48084_1	N	[16:20202750[N	48084_2	N	[4:170863319[N	SVTYPE=BND;POS=170863319;STRANDS=--:28;IMPRECISE;CIPOS=-156,30;CIEND=-460,8;CIPOS95=-14,14;CIEND95=-92,8;MATEID=48084_2;EVENT=48084;SU=28;PE=28;SR=0;ALG=PROD;AF=0.001307;NSAMP=22;MSQ=29.01;AN=16834;AC=22;NS=8438;AC_Hom=0;AC_Het=22;AC_Hemi=0;MAF=0.00130363;HWE=1;NFAM=22	SVTYPE=BND;POS=20202750;STRANDS=--:28;IMPRECISE;CIPOS=-460,8;CIEND=-156,30;CIPOS95=-92,8;CIEND95=-14,14;MATEID=48084_1;EVENT=48084;SECONDARY;SU=28;PE=28;SR=0;ALG=PROD;AF=0.001307;NSAMP=22;MSQ=29.01;AN=16834;AC=22;NS=8438;AC_Hom=0;AC_Het=22;AC_Hemi=0;MAF=0.00130363;HWE=1;NFAM=22
4	170863311	170863410	X	67701356	67701445	52419	391.16	+	-	BND	LOW	52419_1	N	N[X:67701399[	52419_2	N	]4:170863361]N	SVTYPE=BND;POS=170863361;STRANDS=+-:22;IMPRECISE;CIPOS=-50,49;CIEND=-42,47;CIPOS95=-1,1;CIEND95=-1,1;MATEID=52419_2;EVENT=52419;SU=22;PE=20;SR=2;ALG=PROD;AF=0.0008911;NSAMP=15;MSQ=24.95;AN=16834;AC=15;NS=8438;AC_Hom=0;AC_Het=15;AC_Hemi=0;MAF=0.000888836;HWE=1;NFAM=15	SVTYPE=BND;POS=67701399;STRANDS=+-:22;IMPRECISE;CIPOS=-42,47;CIEND=-50,49;CIPOS95=-1,1;CIEND95=-1,1;MATEID=52419_1;EVENT=52419;SECONDARY;SU=22;PE=20;SR=2;ALG=PROD;AF=0.0008911;NSAMP=15;MSQ=24.95;AN=16834;AC=15;NS=8438;AC_Hom=0;AC_Het=15;AC_Hemi=0;MAF=0.000888836;HWE=1;NFAM=15
4	170863353	170863370	16	20202846	20202858	48085	799.54	+	+	BND	LOW	48085_1	N	N]16:20202849]	48085_2	N	N]4:170863361]	SVTYPE=BND;POS=170863361;STRANDS=++:129;CIPOS=-8,9;CIEND=-3,9;CIPOS95=0,0;CIEND95=0,0;MATEID=48085_2;EVENT=48085;SU=129;PE=84;SR=45;ALG=PROD;AF=0.001604;NSAMP=27;MSQ=29.25;AN=16834;AC=27;NS=8438;AC_Hom=0;AC_Het=27;AC_Hemi=0;MAF=0.00159991;HWE=1;NFAM=26	SVTYPE=BND;POS=20202849;STRANDS=++:129;CIPOS=-3,9;CIEND=-8,9;CIPOS95=0,0;CIEND95=0,0;MATEID=48085_1;EVENT=48085;SECONDARY;SU=129;PE=84;SR=45;ALG=PROD;AF=0.001604;NSAMP=27;MSQ=29.25;AN=16834;AC=27;NS=8438;AC_Hom=0;AC_Het=27;AC_Hemi=0;MAF=0.00159991;HWE=1;NFAM=26
4	170872171	170872182	4	170879188	170879208	196810	206.71	+	-	DEL	PASS	196810	N	<DEL>	.	.	.	SVTYPE=DEL;POS=170872177;SVLEN=-7021;END=170879198;STRANDS=+-:10;CIPOS=-6,5;CIEND=-10,10;CIPOS95=0,0;CIEND95=0,0;SU=10;PE=4;SR=6;ALG=PROD;AF=5.94e-05;NSAMP=1;MSQ=206.71;AN=16834;AC=1;NS=8438;AC_Hom=0;AC_Het=1;AC_Hemi=0;MAF=5.92557e-05;HWE=1;NFAM=1	.
4	170879427	170879427	4	170880211	170880216	196811	434.59	+	-	DEL	PASS	196811	N	<DEL>	.	.	.	SVTYPE=DEL;POS=170879427;SVLEN=-787;END=170880214;STRANDS=+-:20;CIPOS=0,0;CIEND=-3,2;CIPOS95=0,0;CIEND95=0,0;SU=20;PE=8;SR=12;ALG=PROD;AF=5.94e-05;NSAMP=1;MSQ=434.59;AN=16834;AC=1;NS=8438;AC_Hom=0;AC_Het=1;AC_Hemi=0;MAF=5.92557e-05;HWE=1;NFAM=1	.
4	170888148	170888165	4	170888547	170888564	196812	4.73	+	-	BND	LOW	196812_1	N	N[4:170888557[	196812_2	N	]4:170888157]N	SVTYPE=BND;POS=170888157;STRANDS=+-:4;CIPOS=-9,8;CIEND=-9,8;CIPOS95=0,0;CIEND95=0,0;MATEID=196812_2;EVENT=196812;SU=4;PE=0;SR=4;ALG=PROD;AF=5.94e-05;NSAMP=1;MSQ=4.64;AN=16834;AC=1;NS=8438;AC_Hom=0;AC_Het=1;AC_Hemi=0;MAF=5.92557e-05;HWE=1;NFAM=1	SVTYPE=BND;POS=170888557;STRANDS=+-:4;CIPOS=-9,8;CIEND=-9,8;CIPOS95=0,0;CIEND95=0,0;MATEID=196812_1;EVENT=196812;SECONDARY;SU=4;PE=0;SR=4;ALG=PROD;AF=5.94e-05;NSAMP=1;MSQ=4.64;AN=16834;AC=1;NS=8438;AC_Hom=0;AC_Het=1;AC_Hemi=0;MAF=5.92557e-05;HWE=1;NFAM=1
4	170894952	170894989	4	170895266	170895283	196813	450.37	+	-	MEI	PASS	196813	N	<DEL:ME:SINE|Alu|AluSg>	.	.	.	SVTYPE=MEI;POS=170894981;SVLEN=-294;END=170895275;STRANDS=+-:21;CIPOS=-29,8;CIEND=-9,8;CIPOS95=0,0;CIEND95=0,0;SU=21;PE=0;SR=21;ALG=PROD;AF=0.001426;NSAMP=24;MSQ=15.81;AN=16834;AC=24;NS=8438;AC_Hom=0;AC_Het=25;AC_Hemi=0;MAF=0.00148139;HWE=1;NFAM=24	.
4	170920491	170920546	4	170922868	170922913	196814	770.1	+	-	DEL	PASS	196814	N	<DEL>	.	.	.	SVTYPE=DEL;POS=170920516;SVLEN=-2376;END=170922892;STRANDS=+-:34;CIPOS=-25,30;CIEND=-24,21;CIPOS95=0,0;CIEND95=0,0;SU=34;PE=21;SR=13;ALG=PROD;AF=0.0001188;NSAMP=2;MSQ=385.05;AN=16834;AC=2;NS=8438;AC_Hom=0;AC_Het=2;AC_Hemi=0;MAF=0.000118511;HWE=1;NFAM=1	.
4	170951346	170951366	4	170951426	170951441	196815	269.82	+	-	BND	PASS	196815_1	N	N[4:170951432[	196815_2	N	]4:170951356]N	SVTYPE=BND;POS=170951356;STRANDS=+-:10;CIPOS=-10,10;CIEND=-5,10;CIPOS95=0,0;CIEND95=0,0;MATEID=196815_2;EVENT=196815;SU=10;PE=0;SR=10;ALG=PROD;AF=5.94e-05;NSAMP=1;MSQ=269.77;AN=16834;AC=1;NS=8438;AC_Hom=0;AC_Het=1;AC_Hemi=0;MAF=5.92557e-05;HWE=1;NFAM=1	SVTYPE=BND;POS=170951432;STRANDS=+-:10;CIPOS=-5,10;CIEND=-10,10;CIPOS95=0,0;CIEND95=0,0;MATEID=196815_1;EVENT=196815;SECONDARY;SU=10;PE=0;SR=10;ALG=PROD;AF=5.94e-05;NSAMP=1;MSQ=269.77;AN=16834;AC=1;NS=8438;AC_Hom=0;AC_Het=1;AC_Hemi=0;MAF=5.92557e-05;HWE=1;NFAM=1
4	170979304	170979355	4	170979419	170979470	196816	680.25	+	-	DEL	PASS	196816	N	<DEL>	.	.	.	SVTYPE=DEL;POS=170979330;SVLEN=-115;END=170979445;STRANDS=+-:24;CIPOS=-26,25;CIEND=-26,25;CIPOS95=0,0;CIEND95=0,0;SU=24;PE=0;SR=24;ALG=PROD;AF=0.0001782;NSAMP=3;MSQ=226.75;AN=16834;AC=3;NS=8438;AC_Hom=0;AC_Het=3;AC_Hemi=0;MAF=0.000177767;HWE=1;NFAM=1	.
4	171040320	171040566	4	176384890	176385361	309744	53.72	-	-	BND	LOW	309744_1	N	[4:176385352[N	309744_2	N	[4:171040557[N	SVTYPE=BND;POS=171040557;STRANDS=--:6;IMPRECISE;CIPOS=-236,10;CIEND=-461,10;CIPOS95=-110,2;CIEND95=-161,1;MATEID=309744_2;EVENT=309744;SU=6;PE=6;SR=0;ALG=PROD;AF=5.94e-05;NSAMP=1;MSQ=53.72;AN=16834;AC=1;NS=8438;AC_Hom=0;AC_Het=1;AC_Hemi=0;MAF=5.92557e-05;HWE=1;NFAM=1	SVTYPE=BND;POS=176385352;STRANDS=--:6;IMPRECISE;CIPOS=-461,10;CIEND=-236,10;CIPOS95=-161,1;CIEND95=-110,2;MATEID=309744_1;EVENT=309744;SECONDARY;SU=6;PE=6;SR=0;ALG=PROD;AF=5.94e-05;NSAMP=1;MSQ=53.72;AN=16834;AC=1;NS=8438;AC_Hom=0;AC_Het=1;AC_Hemi=0;MAF=5.92557e-05;HWE=1;NFAM=1
4	171040339	171040776	4	176385529	176385837	309745	123.22	+	+	BND	LOW	309745_1	N	N]4:176385539]	309745_2	N	N]4:171040349]	SVTYPE=BND;POS=171040349;STRANDS=++:6;IMPRECISE;CIPOS=-10,427;CIEND=-10,298;CIPOS95=-1,139;CIEND95=-2,88;MATEID=309745_2;EVENT=309745;SU=6;PE=6;SR=0;ALG=PROD;AF=5.94e-05;NSAMP=1;MSQ=122.67;AN=16834;AC=1;NS=8438;AC_Hom=0;AC_Het=1;AC_Hemi=0;MAF=5.92557e-05;HWE=1;NFAM=1	SVTYPE=BND;POS=176385539;STRANDS=++:6;IMPRECISE;CIPOS=-10,298;CIEND=-10,427;CIPOS95=-2,88;CIEND95=-1,139;MATEID=309745_1;EVENT=309745;SECONDARY;SU=6;PE=6;SR=0;ALG=PROD;AF=5.94e-05;NSAMP=1;MSQ=122.67;AN=16834;AC=1;NS=8438;AC_Hom=0;AC_Het=1;AC_Hemi=0;MAF=5.92557e-05;HWE=1;NFAM=1
4	171057795	171057844	4	171057863	171057912	196817	2187.73	+	-	BND	LOW	196817_1	N	N[4:171057889[	196817_2	N	]4:171057820]N	SVTYPE=BND;POS=171057820;STRANDS=+-:81;CIPOS=-25,24;CIEND=-25,24;CIPOS95=0,0;CIEND95=0,0;MATEID=196817_2;EVENT=196817;SU=81;PE=0;SR=81;ALG=PROD;AF=0.0006534;NSAMP=11;MSQ=198.88;AN=16834;AC=11;NS=8438;AC_Hom=0;AC_Het=11;AC_Hemi=0;MAF=0.000651813;HWE=1;NFAM=5	SVTYPE=BND;POS=171057889;STRANDS=+-:81;CIPOS=-25,24;CIEND=-25,24;CIPOS95=0,0;CIEND95=0,0;MATEID=196817_1;EVENT=196817;SECONDARY;SU=81;PE=0;SR=81;ALG=PROD;AF=0.0006534;NSAMP=11;MSQ=198.88;AN=16834;AC=11;NS=8438;AC_Hom=0;AC_Het=11;AC_Hemi=0;MAF=0.000651813;HWE=1;NFAM=5
4	171061964	171061981	5	167463696	167463713	50049	976.63	-	+	BND	LOW	50049_1	N	]5:167463705]N	50049_2	N	N[4:171061974[	SVTYPE=BND;POS=171061974;STRANDS=-+:4;CIPOS=-9,8;CIEND=-9,8;CIPOS95=0,0;CIEND95=0,0;MATEID=50049_2;EVENT=50049;SU=4;PE=0;SR=4;ALG=PROD;AF=0.003089;NSAMP=51;MSQ=17.26;AN=16834;AC=52;NS=8438;AC_Hom=2;AC_Het=50;AC_Hemi=0;MAF=0.0030813;HWE=0.075788;NFAM=51	SVTYPE=BND;POS=167463705;STRANDS=-+:4;CIPOS=-9,8;CIEND=-9,8;CIPOS95=0,0;CIEND95=0,0;MATEID=50049_1;EVENT=50049;SECONDARY;SU=4;PE=0;SR=4;ALG=PROD;AF=0.003089;NSAMP=51;MSQ=17.26;AN=16834;AC=52;NS=8438;AC_Hom=2;AC_Het=50;AC_Hemi=0;MAF=0.0030813;HWE=0.075788;NFAM=51
4	171061964	171061981	9	130360691	130360708	52011	1715.59	-	-	BND	LOW	52011_1	N	[9:130360701[N	52011_2	N	[4:171061974[N	SVTYPE=BND;POS=171061974;STRANDS=--:4;CIPOS=-9,8;CIEND=-9,8;CIPOS95=0,0;CIEND95=0,0;MATEID=52011_2;EVENT=52011;SU=4;PE=0;SR=4;ALG=PROD;AF=0.006534;NSAMP=110;MSQ=14.22;AN=16834;AC=110;NS=8438;AC_Hom=0;AC_Het=110;AC_Hemi=0;MAF=0.00651813;HWE=1;NFAM=110	SVTYPE=BND;POS=130360701;STRANDS=--:4;CIPOS=-9,8;CIEND=-9,8;CIPOS95=0,0;CIEND95=0,0;MATEID=52011_1;EVENT=52011;SECONDARY;SU=4;PE=0;SR=4;ALG=PROD;AF=0.006534;NSAMP=110;MSQ=14.22;AN=16834;AC=110;NS=8438;AC_Hom=0;AC_Het=110;AC_Hemi=0;MAF=0.00651813;HWE=1;NFAM=110
4	171070806	171070806	4	171073252	171073252	196818	522013.0	+	-	DEL	PASS	196818	N	<DEL>	.	.	.	SVTYPE=DEL;POS=171070806;SVLEN=-2446;END=171073252;STRANDS=+-:21844;CIPOS=0,0;CIEND=0,0;CIPOS95=0,0;CIEND95=0,0;SU=21844;PE=12392;SR=9452;ALG=PROD;AF=0.06374;NSAMP=1036;MSQ=501.46;AN=16834;AC=1073;NS=8438;AC_Hom=76;AC_Het=1001;AC_Hemi=0;MAF=0.0638184;HWE=0.522829;NFAM=890	.
4	171086781	171086829	4	171090300	171090348	196819	899.3	+	-	DEL	PASS	196819	N	<DEL>	.	.	.	SVTYPE=DEL;POS=171086805;SVLEN=-3521;END=171090326;STRANDS=+-:37;CIPOS=-24,24;CIEND=-26,22;CIPOS95=0,0;CIEND95=0,0;SU=37;PE=23;SR=14;ALG=PROD;AF=0.0001188;NSAMP=2;MSQ=449.64;AN=16834;AC=2;NS=8438;AC_Hom=0;AC_Het=2;AC_Hemi=0;MAF=0.000118511;HWE=1;NFAM=2	.
4	171118376	171118396	4	171118496	171118516	196820	467.59	+	-	DEL	PASS	196820	N	<DEL>	.	.	.	SVTYPE=DEL;POS=171118386;SVLEN=-120;END=171118506;STRANDS=+-:17;CIPOS=-10,10;CIEND=-10,10;CIPOS95=0,0;CIEND95=0,0;SU=17;PE=0;SR=17;ALG=PROD;AF=5.94e-05;NSAMP=1;MSQ=467.59;AN=16834;AC=1;NS=8438;AC_Hom=0;AC_Het=1;AC_Hemi=0;MAF=5.92557e-05;HWE=1;NFAM=1	.
4	171119868	171119923	4	171119972	171120031	196821	419.57	+	-	BND	LOW	196821_1	N	N[4:171120002[	196821_2	N	]4:171119896]N	SVTYPE=BND;POS=171119896;STRANDS=+-:14;CIPOS=-28,27;CIEND=-29,30;CIPOS95=0,0;CIEND95=0,0;MATEID=196821_2;EVENT=196821;SU=14;PE=0;SR=14;ALG=PROD;AF=0.0001188;NSAMP=2;MSQ=209.78;AN=16834;AC=2;NS=8438;AC_Hom=0;AC_Het=2;AC_Hemi=0;MAF=0.000118511;HWE=1;NFAM=2	SVTYPE=BND;POS=171120002;STRANDS=+-:14;CIPOS=-29,30;CIEND=-28,27;CIPOS95=0,0;CIEND95=0,0;MATEID=196821_1;EVENT=196821;SECONDARY;SU=14;PE=0;SR=14;ALG=PROD;AF=0.0001188;NSAMP=2;MSQ=209.78;AN=16834;AC=2;NS=8438;AC_Hom=0;AC_Het=2;AC_Hemi=0;MAF=0.000118511;HWE=1;NFAM=2
4	171122072	171122123	4	171122154	171122205	196822	323.68	+	-	DEL	PASS	196822	N	<DEL>	.	.	.	SVTYPE=DEL;POS=171122098;SVLEN=-82;END=171122180;STRANDS=+-:11;CIPOS=-26,25;CIEND=-26,25;CIPOS95=0,0;CIEND95=0,0;SU=11;PE=0;SR=11;ALG=PROD;AF=0.0001188;NSAMP=2;MSQ=161.81;AN=16834;AC=2;NS=8438;AC_Hom=0;AC_Het=2;AC_Hemi=0;MAF=0.000118511;HWE=1;NFAM=2	.
4	171130045	171130581	11	12389667	12390120	46292	926.37	-	+	BND	LOW	46292_1	N	]11:12389677]N	46292_2	N	N[4:171130575[	SVTYPE=BND;POS=171130575;STRANDS=-+:4;IMPRECISE;CIPOS=-529,7;CIEND=-10,443;CIPOS95=-180,0;CIEND95=-1,133;MATEID=46292_2;EVENT=46292;SU=4;PE=4;SR=0;ALG=PROD;AF=0.002554;NSAMP=43;MSQ=20.44;AN=16834;AC=43;NS=8438;AC_Hom=0;AC_Het=43;AC_Hemi=0;MAF=0.002548;HWE=1;NFAM=43	SVTYPE=BND;POS=12389677;STRANDS=-+:4;IMPRECISE;CIPOS=-10,443;CIEND=-529,7;CIPOS95=-1,133;CIEND95=-180,0;MATEID=46292_1;EVENT=46292;SECONDARY;SU=4;PE=4;SR=0;ALG=PROD;AF=0.002554;NSAMP=43;MSQ=20.44;AN=16834;AC=43;NS=8438;AC_Hom=0;AC_Het=43;AC_Hemi=0;MAF=0.002548;HWE=1;NFAM=43
4	171140309	171140366	4	171140495	171140552	196823	1084.98	+	-	DEL	PASS	196823	N	<DEL>	.	.	.	SVTYPE=DEL;POS=171140338;SVLEN=-186;END=171140524;STRANDS=+-:43;CIPOS=-29,28;CIEND=-29,28;CIPOS95=0,0;CIEND95=0,0;SU=43;PE=0;SR=43;ALG=PROD;AF=0.0005346;NSAMP=9;MSQ=119.93;AN=16834;AC=9;NS=8438;AC_Hom=0;AC_Het=9;AC_Hemi=0;MAF=0.000533302;HWE=1;NFAM=9	.
4	171159026	171159071	4	171159083	171159142	196824	704.47	+	-	BND	PASS	196824_1	N	N[4:171159113[	196824_2	N	]4:171159049]N	SVTYPE=BND;POS=171159049;STRANDS=+-:26;CIPOS=-23,22;CIEND=-29,30;CIPOS95=0,0;CIEND95=0,0;MATEID=196824_2;EVENT=196824;SU=26;PE=0;SR=26;ALG=PROD;AF=0.0001188;NSAMP=2;MSQ=352.21;AN=16834;AC=2;NS=8438;AC_Hom=0;AC_Het=2;AC_Hemi=0;MAF=0.000118511;HWE=1;NFAM=2	SVTYPE=BND;POS=171159113;STRANDS=+-:26;CIPOS=-29,30;CIEND=-23,22;CIPOS95=0,0;CIEND95=0,0;MATEID=196824_1;EVENT=196824;SECONDARY;SU=26;PE=0;SR=26;ALG=PROD;AF=0.0001188;NSAMP=2;MSQ=352.21;AN=16834;AC=2;NS=8438;AC_Hom=0;AC_Het=2;AC_Hemi=0;MAF=0.000118511;HWE=1;NFAM=2
4	171176356	171176810	4	171276041	171276426	196825	147.93	+	-	BND	LOW	196825_1	N	N[4:171276417[	196825_2	N	]4:171176366]N	SVTYPE=BND;POS=171176366;STRANDS=+-:4;IMPRECISE;CIPOS=-10,444;CIEND=-375,10;CIPOS95=-1,148;CIEND95=-153,1;MATEID=196825_2;EVENT=196825;SU=4;PE=4;SR=0;ALG=PROD;AF=0.000297;NSAMP=5;MSQ=27.79;AN=16834;AC=5;NS=8438;AC_Hom=0;AC_Het=5;AC_Hemi=0;MAF=0.000296279;HWE=1;NFAM=5	SVTYPE=BND;POS=171276417;STRANDS=+-:4;IMPRECISE;CIPOS=-375,10;CIEND=-10,444;CIPOS95=-153,1;CIEND95=-1,148;MATEID=196825_1;EVENT=196825;SECONDARY;SU=4;PE=4;SR=0;ALG=PROD;AF=0.000297;NSAMP=5;MSQ=27.79;AN=16834;AC=5;NS=8438;AC_Hom=0;AC_Het=5;AC_Hemi=0;MAF=0.000296279;HWE=1;NFAM=5
4	171231793	171232155	4	171233892	171234026	196826	383.74	+	-	DEL	PASS	196826	N	<DEL>	.	.	.	SVTYPE=DEL;POS=171231803;SVLEN=-2213;END=171234016;STRANDS=+-:17;IMPRECISE;CIPOS=-10,352;CIEND=-124,10;CIPOS95=-2,50;CIEND95=-36,3;SU=17;PE=17;SR=0;ALG=PROD;AF=5.94e-05;NSAMP=1;MSQ=383.74;AN=16834;AC=1;NS=8438;AC_Hom=0;AC_Het=1;AC_Hemi=0;MAF=5.92557e-05;HWE=1;NFAM=1	.
4	171239455	171240002	8	60372692	60373260	51379	1331.36	-	-	BND	LOW	51379_1	N	[8:60373096[N	51379_2	N	[4:171239933[N	SVTYPE=BND;POS=171239933;STRANDS=--:96;IMPRECISE;CIPOS=-477,70;CIEND=-403,165;CIPOS95=-153,70;CIEND95=-103,103;MATEID=51379_2;EVENT=51379;SU=96;PE=96;SR=0;ALG=PROD;AF=0.002792;NSAMP=47;MSQ=26.74;AN=16834;AC=47;NS=8438;AC_Hom=0;AC_Het=48;AC_Hemi=0;MAF=0.00284428;HWE=1;NFAM=47	SVTYPE=BND;POS=60373096;STRANDS=--:96;IMPRECISE;CIPOS=-403,165;CIEND=-477,70;CIPOS95=-103,103;CIEND95=-153,70;MATEID=51379_1;EVENT=51379;SECONDARY;SU=96;PE=96;SR=0;ALG=PROD;AF=0.002792;NSAMP=47;MSQ=26.74;AN=16834;AC=47;NS=8438;AC_Hom=0;AC_Het=48;AC_Hemi=0;MAF=0.00284428;HWE=1;NFAM=47
4	171240094	171240561	8	60372980	60373250	51380	4971.99	+	+	BND	LOW	51380_1	N	N]8:60373024]	51380_2	N	N]4:171240129]	SVTYPE=BND;POS=171240129;STRANDS=++:124;IMPRECISE;CIPOS=-35,432;CIEND=-44,226;CIPOS95=-35,40;CIEND95=-6,6;MATEID=51380_2;EVENT=51380;SU=124;PE=124;SR=0;ALG=PROD;AF=0.00903;NSAMP=152;MSQ=31.25;AN=16832;AC=152;NS=8437;AC_Hom=0;AC_Het=152;AC_Hemi=0;MAF=0.00900794;HWE=1;NFAM=148	SVTYPE=BND;POS=60373024;STRANDS=++:124;IMPRECISE;CIPOS=-44,226;CIEND=-35,432;CIPOS95=-6,6;CIEND95=-35,40;MATEID=51380_1;EVENT=51380;SECONDARY;SU=124;PE=124;SR=0;ALG=PROD;AF=0.00903;NSAMP=152;MSQ=31.25;AN=16832;AC=152;NS=8437;AC_Hom=0;AC_Het=152;AC_Hemi=0;MAF=0.00900794;HWE=1;NFAM=148
4	171240216	171240280	4	171282060	171282339	309746	211416.0	-	-	BND	LOW	309746_1	N	[4:171282310[N	309746_2	N	[4:171240271[N	SVTYPE=BND;POS=171240271;STRANDS=--:525;IMPRECISE;CIPOS=-54,10;CIEND=-249,30;CIPOS95=-2,2;CIEND95=-13,13;MATEID=309746_2;EVENT=309746;SU=525;PE=525;SR=0;ALG=PROD;AF=0.2651;NSAMP=4463;MSQ=46.92;AN=16834;AC=4463;NS=8438;AC_Hom=0;AC_Het=4477;AC_Hemi=0;MAF=0.265288;HWE=0;NFAM=3857	SVTYPE=BND;POS=171282310;STRANDS=--:525;IMPRECISE;CIPOS=-249,30;CIEND=-54,10;CIPOS95=-13,13;CIEND95=-2,2;MATEID=309746_1;EVENT=309746;SECONDARY;SU=525;PE=525;SR=0;ALG=PROD;AF=0.2651;NSAMP=4463;MSQ=46.92;AN=16834;AC=4463;NS=8438;AC_Hom=0;AC_Het=4477;AC_Hemi=0;MAF=0.265288;HWE=0;NFAM=3857
4	171242236	171242480	4	171279901	171280297	309747	50.85	-	-	BND	LOW	309747_1	N	[4:171280288[N	309747_2	N	[4:171242471[N	SVTYPE=BND;POS=171242471;STRANDS=--:5;IMPRECISE;CIPOS=-234,10;CIEND=-386,10;CIPOS95=-113,2;CIEND95=-155,1;MATEID=309747_2;EVENT=309747;SU=5;PE=5;SR=0;ALG=PROD;AF=5.94e-05;NSAMP=1;MSQ=50.85;AN=16834;AC=1;NS=8438;AC_Hom=0;AC_Het=1;AC_Hemi=0;MAF=5.92557e-05;HWE=1;NFAM=1	SVTYPE=BND;POS=171280288;STRANDS=--:5;IMPRECISE;CIPOS=-386,10;CIEND=-234,10;CIPOS95=-155,1;CIEND95=-113,2;MATEID=309747_1;EVENT=309747;SECONDARY;SU=5;PE=5;SR=0;ALG=PROD;AF=5.94e-05;NSAMP=1;MSQ=50.85;AN=16834;AC=1;NS=8438;AC_Hom=0;AC_Het=1;AC_Hemi=0;MAF=5.92557e-05;HWE=1;NFAM=1
4	171242244	171242503	4	171280491	171280924	309748	56.86	+	+	BND	LOW	309748_1	N	N]4:171280501]	309748_2	N	N]4:171242254]	SVTYPE=BND;POS=171242254;STRANDS=++:5;IMPRECISE;CIPOS=-10,249;CIEND=-10,423;CIPOS95=-2,103;CIEND95=-1,127;MATEID=309748_2;EVENT=309748;SU=5;PE=5;SR=0;ALG=PROD;AF=5.94e-05;NSAMP=1;MSQ=56.86;AN=16834;AC=1;NS=8438;AC_Hom=0;AC_Het=1;AC_Hemi=0;MAF=5.92557e-05;HWE=1;NFAM=1	SVTYPE=BND;POS=171280501;STRANDS=++:5;IMPRECISE;CIPOS=-10,423;CIEND=-10,249;CIPOS95=-1,127;CIEND95=-2,103;MATEID=309748_1;EVENT=309748;SECONDARY;SU=5;PE=5;SR=0;ALG=PROD;AF=5.94e-05;NSAMP=1;MSQ=56.86;AN=16834;AC=1;NS=8438;AC_Hom=0;AC_Het=1;AC_Hemi=0;MAF=5.92557e-05;HWE=1;NFAM=1
4	171243781	171244067	4	171283172	171283447	278682	92.12	-	+	DUP	PASS	278682	N	<DUP>	.	.	.	SVTYPE=DUP;POS=171244061;SVLEN=39121;END=171283182;STRANDS=-+:13;IMPRECISE;CIPOS=-280,6;CIEND=-10,265;CIPOS95=-94,2;CIEND95=-2,86;SU=13;PE=13;SR=0;ALG=PROD;AF=5.94e-05;NSAMP=1;MSQ=91.67;AN=16834;AC=1;NS=8438;AC_Hom=0;AC_Het=1;AC_Hemi=0;MAF=5.92557e-05;HWE=1;NFAM=1	.
4	171267677	171267677	4	171273889	171273889	196827	291588.0	+	-	DEL	PASS	196827	N	<DEL>	.	.	.	SVTYPE=DEL;POS=171267677;SVLEN=-6212;END=171273889;STRANDS=+-:12754;CIPOS=0,0;CIEND=0,0;CIPOS95=0,0;CIEND95=0,0;SU=12754;PE=7259;SR=5495;ALG=PROD;AF=0.04182;NSAMP=682;MSQ=427.55;AN=16834;AC=704;NS=8438;AC_Hom=44;AC_Het=660;AC_Hemi=0;MAF=0.041716;HWE=0.0550108;NFAM=641	.
4	171276590	171276936	4	171277543	171277801	196828	198626.0	+	-	DEL	PASS	196828	N	<DEL>	.	.	.	SVTYPE=DEL;POS=171276631;SVLEN=-1133;END=171277764;STRANDS=+-:8933;IMPRECISE;CIPOS=-41,305;CIEND=-221,37;CIPOS95=-12,12;CIEND95=-23,23;SU=8933;PE=8933;SR=0;ALG=PROD;AF=0.1301;NSAMP=2187;MSQ=90.53;AN=16834;AC=2190;NS=8438;AC_Hom=6;AC_Het=2190;AC_Hemi=0;MAF=0.130126;HWE=0;NFAM=1931	.
4	171291521	171291541	4	171291574	171291594	196829	302.85	+	-	BND	PASS	196829_1	N	N[4:171291585[	196829_2	N	]4:171291531]N	SVTYPE=BND;POS=171291531;STRANDS=+-:5;CIPOS=-10,10;CIEND=-10,10;CIPOS95=0,0;CIEND95=0,0;MATEID=196829_2;EVENT=196829;SU=5;PE=0;SR=5;ALG=PROD;AF=5.94e-05;NSAMP=1;MSQ=302.77;AN=16834;AC=1;NS=8438;AC_Hom=0;AC_Het=1;AC_Hemi=0;MAF=5.92557e-05;HWE=1;NFAM=1	SVTYPE=BND;POS=171291585;STRANDS=+-:5;CIPOS=-10,10;CIEND=-10,10;CIPOS95=0,0;CIEND95=0,0;MATEID=196829_1;EVENT=196829;SECONDARY;SU=5;PE=0;SR=5;ALG=PROD;AF=5.94e-05;NSAMP=1;MSQ=302.77;AN=16834;AC=1;NS=8438;AC_Hom=0;AC_Het=1;AC_Hemi=0;MAF=5.92557e-05;HWE=1;NFAM=1
4	171303670	171303906	5	84382423	84382994	49807	3671.25	-	-	BND	LOW	49807_1	N	[5:84382965[N	49807_2	N	[4:171303877[N	SVTYPE=BND;POS=171303877;STRANDS=--:8;IMPRECISE;CIPOS=-206,30;CIEND=-541,30;CIPOS95=-47,30;CIEND95=-143,30;MATEID=49807_2;EVENT=49807;SU=8;PE=8;SR=0;ALG=PROD;AF=0.01046;NSAMP=175;MSQ=19.94;AN=16834;AC=176;NS=8438;AC_Hom=2;AC_Het=175;AC_Hemi=0;MAF=0.0104883;HWE=0.606526;NFAM=158	SVTYPE=BND;POS=84382965;STRANDS=--:8;IMPRECISE;CIPOS=-541,30;CIEND=-206,30;CIPOS95=-143,30;CIEND95=-47,30;MATEID=49807_1;EVENT=49807;SECONDARY;SU=8;PE=8;SR=0;ALG=PROD;AF=0.01046;NSAMP=175;MSQ=19.94;AN=16834;AC=176;NS=8438;AC_Hom=2;AC_Het=175;AC_Hemi=0;MAF=0.0104883;HWE=0.606526;NFAM=158
4	171309752	171310229	7	28485213	28485613	50751	336.41	-	+	BND	LOW	50751_1	N	]7:28485263]N	50751_2	N	N[4:171310180[	SVTYPE=BND;POS=171310180;STRANDS=-+:4;IMPRECISE;CIPOS=-427,50;CIEND=-50,350;CIPOS95=-153,50;CIEND95=-50,109;MATEID=50751_2;EVENT=50751;SU=4;PE=4;SR=0;ALG=PROD;AF=0.0004158;NSAMP=7;MSQ=47.84;AN=16834;AC=7;NS=8438;AC_Hom=0;AC_Het=7;AC_Hemi=0;MAF=0.00041479;HWE=1;NFAM=7	SVTYPE=BND;POS=28485263;STRANDS=-+:4;IMPRECISE;CIPOS=-50,350;CIEND=-427,50;CIPOS95=-50,109;CIEND95=-153,50;MATEID=50751_1;EVENT=50751;SECONDARY;SU=4;PE=4;SR=0;ALG=PROD;AF=0.0004158;NSAMP=7;MSQ=47.84;AN=16834;AC=7;NS=8438;AC_Hom=0;AC_Het=7;AC_Hemi=0;MAF=0.00041479;HWE=1;NFAM=7
4	171310274	171310696	7	28485336	28485475	50752	1887.24	+	-	BND	LOW	50752_1	N	N[7:28485426[	50752_2	N	]4:171310308]N	SVTYPE=BND;POS=171310308;STRANDS=+-:56;IMPRECISE;CIPOS=-34,388;CIEND=-89,50;CIPOS95=-34,70;CIEND95=-10,10;MATEID=50752_2;EVENT=50752;SU=56;PE=56;SR=0;ALG=PROD;AF=0.001723;NSAMP=29;MSQ=64.84;AN=16834;AC=29;NS=8438;AC_Hom=0;AC_Het=29;AC_Hemi=0;MAF=0.00171842;HWE=1;NFAM=29	SVTYPE=BND;POS=28485426;STRANDS=+-:56;IMPRECISE;CIPOS=-89,50;CIEND=-34,388;CIPOS95=-10,10;CIEND95=-34,70;MATEID=50752_1;EVENT=50752;SECONDARY;SU=56;PE=56;SR=0;ALG=PROD;AF=0.001723;NSAMP=29;MSQ=64.84;AN=16834;AC=29;NS=8438;AC_Hom=0;AC_Het=29;AC_Hemi=0;MAF=0.00171842;HWE=1;NFAM=29
4	171310883	171310892	4	171310992	171311001	196830	215.86	+	-	DEL	PASS	196830	N	<DEL>	.	.	.	SVTYPE=DEL;POS=171310888;SVLEN=-109;END=171310997;STRANDS=+-:7;CIPOS=-5,4;CIEND=-5,4;CIPOS95=0,0;CIEND95=0,0;SU=7;PE=0;SR=7;ALG=PROD;AF=5.94e-05;NSAMP=1;MSQ=215.85;AN=16834;AC=1;NS=8438;AC_Hom=0;AC_Het=1;AC_Hemi=0;MAF=5.92557e-05;HWE=1;NFAM=1	.
4	171325129	171325517	5	91409833	91410305	49833	617.16	+	+	BND	LOW	49833_1	N	N]5:91409843]	49833_2	N	N]4:171325139]	SVTYPE=BND;POS=171325139;STRANDS=++:4;IMPRECISE;CIPOS=-10,378;CIEND=-10,462;CIPOS95=-2,113;CIEND95=-1,144;MATEID=49833_2;EVENT=49833;SU=4;PE=4;SR=0;ALG=PROD;AF=0.001782;NSAMP=30;MSQ=18.39;AN=16834;AC=30;NS=8438;AC_Hom=0;AC_Het=30;AC_Hemi=0;MAF=0.00177767;HWE=1;NFAM=30	SVTYPE=BND;POS=91409843;STRANDS=++:4;IMPRECISE;CIPOS=-10,462;CIEND=-10,378;CIPOS95=-1,144;CIEND95=-2,113;MATEID=49833_1;EVENT=49833;SECONDARY;SU=4;PE=4;SR=0;ALG=PROD;AF=0.001782;NSAMP=30;MSQ=18.39;AN=16834;AC=30;NS=8438;AC_Hom=0;AC_Het=30;AC_Hemi=0;MAF=0.00177767;HWE=1;NFAM=30
4	171327444	171327698	6	126282847	126283328	50500	21.88	+	-	BND	LOW	50500_1	N	N[6:126283319[	50500_2	N	]4:171327454]N	SVTYPE=BND;POS=171327454;STRANDS=+-:5;IMPRECISE;CIPOS=-10,244;CIEND=-471,10;CIPOS95=-2,73;CIEND95=-163,0;MATEID=50500_2;EVENT=50500;SU=5;PE=5;SR=0;ALG=PROD;AF=0.0001188;NSAMP=2;MSQ=5.67;AN=16834;AC=2;NS=8438;AC_Hom=0;AC_Het=2;AC_Hemi=0;MAF=0.000118511;HWE=1;NFAM=2	SVTYPE=BND;POS=126283319;STRANDS=+-:5;IMPRECISE;CIPOS=-471,10;CIEND=-10,244;CIPOS95=-163,0;CIEND95=-2,73;MATEID=50500_1;EVENT=50500;SECONDARY;SU=5;PE=5;SR=0;ALG=PROD;AF=0.0001188;NSAMP=2;MSQ=5.67;AN=16834;AC=2;NS=8438;AC_Hom=0;AC_Het=2;AC_Hemi=0;MAF=0.000118511;HWE=1;NFAM=2
4	171327448	171327505	5	112468104	112468161	49886	1259.76	-	+	BND	LOW	49886_1	N	]5:112468133]N	49886_2	N	N[4:171327478[	SVTYPE=BND;POS=171327478;STRANDS=-+:4;CIPOS=-29,28;CIEND=-29,28;CIPOS95=0,0;CIEND95=0,0;MATEID=49886_2;EVENT=49886;SU=4;PE=0;SR=4;ALG=PROD;AF=0.004693;NSAMP=79;MSQ=14.14;AN=16834;AC=79;NS=8438;AC_Hom=0;AC_Het=79;AC_Hemi=0;MAF=0.0046812;HWE=1;NFAM=77	SVTYPE=BND;POS=112468133;STRANDS=-+:4;CIPOS=-29,28;CIEND=-29,28;CIPOS95=0,0;CIEND95=0,0;MATEID=49886_1;EVENT=49886;SECONDARY;SU=4;PE=0;SR=4;ALG=PROD;AF=0.004693;NSAMP=79;MSQ=14.14;AN=16834;AC=79;NS=8438;AC_Hom=0;AC_Het=79;AC_Hemi=0;MAF=0.0046812;HWE=1;NFAM=77
4	171331476	171331673	4	171338421	171338725	309749	63.15	-	-	BND	LOW	309749_1	N	[4:171338716[N	309749_2	N	[4:171331664[N	SVTYPE=BND;POS=171331664;STRANDS=--:5;IMPRECISE;CIPOS=-187,10;CIEND=-294,10;CIPOS95=-77,2;CIEND95=-111,2;MATEID=309749_2;EVENT=309749;SU=5;PE=5;SR=0;ALG=PROD;AF=0.0001188;NSAMP=2;MSQ=31.57;AN=16834;AC=2;NS=8438;AC_Hom=0;AC_Het=2;AC_Hemi=0;MAF=0.000118511;HWE=1;NFAM=2	SVTYPE=BND;POS=171338716;STRANDS=--:5;IMPRECISE;CIPOS=-294,10;CIEND=-187,10;CIPOS95=-111,2;CIEND95=-77,2;MATEID=309749_1;EVENT=309749;SECONDARY;SU=5;PE=5;SR=0;ALG=PROD;AF=0.0001188;NSAMP=2;MSQ=31.57;AN=16834;AC=2;NS=8438;AC_Hom=0;AC_Het=2;AC_Hemi=0;MAF=0.000118511;HWE=1;NFAM=2
4	171331731	171332063	4	171338739	171338965	309750	236.7	+	+	BND	LOW	309750_1	N	N]4:171338749]	309750_2	N	N]4:171331741]	SVTYPE=BND;POS=171331741;STRANDS=++:12;IMPRECISE;CIPOS=-10,322;CIEND=-10,216;CIPOS95=-2,59;CIEND95=-3,40;MATEID=309750_2;EVENT=309750;SU=12;PE=12;SR=0;ALG=PROD;AF=5.94e-05;NSAMP=1;MSQ=236.7;AN=16834;AC=1;NS=8438;AC_Hom=0;AC_Het=1;AC_Hemi=0;MAF=5.92557e-05;HWE=1;NFAM=1	SVTYPE=BND;POS=171338749;STRANDS=++:12;IMPRECISE;CIPOS=-10,216;CIEND=-10,322;CIPOS95=-3,40;CIEND95=-2,59;MATEID=309750_1;EVENT=309750;SECONDARY;SU=12;PE=12;SR=0;ALG=PROD;AF=5.94e-05;NSAMP=1;MSQ=236.7;AN=16834;AC=1;NS=8438;AC_Hom=0;AC_Het=1;AC_Hemi=0;MAF=5.92557e-05;HWE=1;NFAM=1
4	171355626	171355903	4	171355814	171356001	196831	143382.0	+	-	DEL	PASS	196831	N	<DEL>	.	.	.	SVTYPE=DEL;POS=171355647;SVLEN=-343;END=171355990;STRANDS=+-:152;IMPRECISE;CIPOS=-21,256;CIEND=-176,11;CIPOS95=-15,15;CIEND95=-12,11;SU=152;PE=152;SR=0;ALG=PROD;AF=0.08922;NSAMP=1384;MSQ=103.12;AN=16834;AC=1502;NS=8438;AC_Hom=236;AC_Het=1270;AC_Hemi=0;MAF=0.0892392;HWE=2.96695e-10;NFAM=1351	.
4	171362550	171362748	4	171362617	171362759	196832	80474.8	+	-	BND	LOW	196832_1	N	N[4:171362730[	196832_2	N	]4:171362580]N	SVTYPE=BND;POS=171362580;STRANDS=+-:50;IMPRECISE;CIPOS=-30,168;CIEND=-112,30;CIPOS95=-30,33;CIEND95=-31,30;MATEID=196832_2;EVENT=196832;SU=50;PE=50;SR=0;ALG=PROD;AF=0.02822;NSAMP=474;MSQ=169.69;AN=16834;AC=475;NS=8438;AC_Hom=2;AC_Het=473;AC_Hemi=0;MAF=0.0281465;HWE=0.0154185;NFAM=419	SVTYPE=BND;POS=171362730;STRANDS=+-:50;IMPRECISE;CIPOS=-112,30;CIEND=-30,168;CIPOS95=-31,30;CIEND95=-30,33;MATEID=196832_1;EVENT=196832;SECONDARY;SU=50;PE=50;SR=0;ALG=PROD;AF=0.02822;NSAMP=474;MSQ=169.69;AN=16834;AC=475;NS=8438;AC_Hom=2;AC_Het=473;AC_Hemi=0;MAF=0.0281465;HWE=0.0154185;NFAM=419
4	171390843	171390854	8	9629363	9629372	51251	7604.27	+	+	BND	LOW	51251_1	N	N]8:9629368]	51251_2	N	N]4:171390848]	SVTYPE=BND;POS=171390848;STRANDS=++:125;CIPOS=-5,6;CIEND=-5,4;CIPOS95=0,0;CIEND95=0,0;MATEID=51251_2;EVENT=51251;SU=125;PE=0;SR=125;ALG=PROD;AF=0.01919;NSAMP=323;MSQ=22.43;AN=16834;AC=323;NS=8438;AC_Hom=0;AC_Het=323;AC_Hemi=0;MAF=0.0191396;HWE=0.0779766;NFAM=320	SVTYPE=BND;POS=9629368;STRANDS=++:125;CIPOS=-5,4;CIEND=-5,6;CIPOS95=0,0;CIEND95=0,0;MATEID=51251_1;EVENT=51251;SECONDARY;SU=125;PE=0;SR=125;ALG=PROD;AF=0.01919;NSAMP=323;MSQ=22.43;AN=16834;AC=323;NS=8438;AC_Hom=0;AC_Het=323;AC_Hemi=0;MAF=0.0191396;HWE=0.0779766;NFAM=320
4	171396184	171396731	4	171403180	171403758	196834	107.7	+	-	DEL	PASS	196834	N	<DEL>	.	.	.	SVTYPE=DEL;POS=171396194;SVLEN=-7554;END=171403748;STRANDS=+-:5;IMPRECISE;CIPOS=-10,537;CIEND=-568,10;CIPOS95=-1,159;CIEND95=-184,0;SU=5;PE=5;SR=0;ALG=PROD;AF=5.94e-05;NSAMP=1;MSQ=107.7;AN=16834;AC=1;NS=8438;AC_Hom=0;AC_Het=1;AC_Hemi=0;MAF=5.92557e-05;HWE=1;NFAM=1	.
4	171396185	171396204	4	171399942	171399962	196833	56.76	+	-	DEL	PASS	196833	N	<DEL>	.	.	.	SVTYPE=DEL;POS=171396195;SVLEN=-3757;END=171399952;STRANDS=+-:7;IMPRECISE;CIPOS=-10,9;CIEND=-10,10;CIPOS95=-1,1;CIEND95=-1,0;SU=7;PE=4;SR=3;ALG=PROD;AF=5.94e-05;NSAMP=1;MSQ=56.73;AN=16834;AC=1;NS=8438;AC_Hom=0;AC_Het=1;AC_Hemi=0;MAF=5.92557e-05;HWE=1;NFAM=1	.
4	171407552	171407569	10	94905627	94905644	45935	111.33	+	+	BND	LOW	45935_1	N	N]10:94905636]	45935_2	N	N]4:171407561]	SVTYPE=BND;POS=171407561;STRANDS=++:4;CIPOS=-9,8;CIEND=-9,8;CIPOS95=0,0;CIEND95=0,0;MATEID=45935_2;EVENT=45935;SU=4;PE=0;SR=4;ALG=PROD;AF=0.0003564;NSAMP=6;MSQ=15.13;AN=16834;AC=6;NS=8438;AC_Hom=0;AC_Het=6;AC_Hemi=0;MAF=0.000355534;HWE=1;NFAM=6	SVTYPE=BND;POS=94905636;STRANDS=++:4;CIPOS=-9,8;CIEND=-9,8;CIPOS95=0,0;CIEND95=0,0;MATEID=45935_1;EVENT=45935;SECONDARY;SU=4;PE=0;SR=4;ALG=PROD;AF=0.0003564;NSAMP=6;MSQ=15.13;AN=16834;AC=6;NS=8438;AC_Hom=0;AC_Het=6;AC_Hemi=0;MAF=0.000355534;HWE=1;NFAM=6
4	171417994	171418008	4	171429444	171429464	196835	275.65	+	-	DEL	PASS	196835	N	<DEL>	.	.	.	SVTYPE=DEL;POS=171417998;SVLEN=-11456;END=171429454;STRANDS=+-:12;IMPRECISE;CIPOS=-4,10;CIEND=-10,10;CIPOS95=0,2;CIEND95=-1,0;SU=12;PE=10;SR=2;ALG=PROD;AF=5.94e-05;NSAMP=1;MSQ=275.65;AN=16834;AC=1;NS=8438;AC_Hom=0;AC_Het=1;AC_Hemi=0;MAF=5.92557e-05;HWE=1;NFAM=1	.
4	171437774	171437794	9	15061374	15061394	51675	4494.69	-	-	BND	LOW	51675_1	N	[9:15061385[N	51675_2	N	[4:171437785[N	SVTYPE=BND;POS=171437785;STRANDS=--:16;CIPOS=-10,10;CIEND=-10,10;CIPOS95=0,0;CIEND95=0,0;MATEID=51675_2;EVENT=51675;SU=16;PE=2;SR=14;ALG=PROD;AF=0.005584;NSAMP=94;MSQ=47.56;AN=16834;AC=94;NS=8438;AC_Hom=0;AC_Het=94;AC_Hemi=0;MAF=0.00557004;HWE=1;NFAM=88	SVTYPE=BND;POS=15061385;STRANDS=--:16;CIPOS=-10,10;CIEND=-10,10;CIPOS95=0,0;CIEND95=0,0;MATEID=51675_1;EVENT=51675;SECONDARY;SU=16;PE=2;SR=14;ALG=PROD;AF=0.005584;NSAMP=94;MSQ=47.56;AN=16834;AC=94;NS=8438;AC_Hom=0;AC_Het=94;AC_Hemi=0;MAF=0.00557004;HWE=1;NFAM=88
4	171444376	171444390	4	171446001	171446018	196836	305.59	+	-	DEL	PASS	196836	N	<DEL>	.	.	.	SVTYPE=DEL;POS=171444382;SVLEN=-1626;END=171446008;STRANDS=+-:14;IMPRECISE;CIPOS=-6,8;CIEND=-7,10;CIPOS95=-1,0;CIEND95=0,0;SU=14;PE=10;SR=4;ALG=PROD;AF=5.94e-05;NSAMP=1;MSQ=305.59;AN=16834;AC=1;NS=8438;AC_Hom=0;AC_Het=1;AC_Hemi=0;MAF=5.92557e-05;HWE=1;NFAM=1	.
4	171502221	171502238	10	13597712	13597729	46121	18.11	-	-	BND	LOW	46121_1	N	[10:13597722[N	46121_2	N	[4:171502231[N	SVTYPE=BND;POS=171502231;STRANDS=--:4;CIPOS=-9,8;CIEND=-9,8;CIPOS95=0,0;CIEND95=0,0;MATEID=46121_2;EVENT=46121;SU=4;PE=0;SR=4;ALG=PROD;AF=5.94e-05;NSAMP=1;MSQ=18.1;AN=16834;AC=1;NS=8438;AC_Hom=0;AC_Het=1;AC_Hemi=0;MAF=5.92557e-05;HWE=1;NFAM=1	SVTYPE=BND;POS=13597722;STRANDS=--:4;CIPOS=-9,8;CIEND=-9,8;CIPOS95=0,0;CIEND95=0,0;MATEID=46121_1;EVENT=46121;SECONDARY;SU=4;PE=0;SR=4;ALG=PROD;AF=5.94e-05;NSAMP=1;MSQ=18.1;AN=16834;AC=1;NS=8438;AC_Hom=0;AC_Het=1;AC_Hemi=0;MAF=5.92557e-05;HWE=1;NFAM=1
4	171527821	171527867	4	171549218	171549264	196837	845.32	+	-	DEL	PASS	196837	N	<DEL>	.	.	.	SVTYPE=DEL;POS=171527844;SVLEN=-21398;END=171549242;STRANDS=+-:36;CIPOS=-23,23;CIEND=-24,22;CIPOS95=0,0;CIEND95=0,0;SU=36;PE=18;SR=18;ALG=PROD;AF=0.0001188;NSAMP=2;MSQ=422.66;AN=16834;AC=2;NS=8438;AC_Hom=0;AC_Het=2;AC_Hemi=0;MAF=0.000118511;HWE=1;NFAM=2	.
4	171543194	171543245	4	171546211	171546255	196838	719.26	+	-	DEL	PASS	196838	N	<DEL>	.	.	.	SVTYPE=DEL;POS=171543219;SVLEN=-3015;END=171546234;STRANDS=+-:33;CIPOS=-25,26;CIEND=-23,21;CIPOS95=0,0;CIEND95=0,0;SU=33;PE=18;SR=15;ALG=PROD;AF=0.0001188;NSAMP=2;MSQ=359.62;AN=16834;AC=2;NS=8438;AC_Hom=0;AC_Het=2;AC_Hemi=0;MAF=0.000118511;HWE=1;NFAM=2	.
4	171549666	171549666	4	171549983	171549983	196839	1.36265e+06	+	-	MEI	PASS	196839	N	<DEL:ME:SINE|Alu|AluYa5>	.	.	.	SVTYPE=MEI;POS=171549666;SVLEN=-317;END=171549983;STRANDS=+-:34081;CIPOS=0,0;CIEND=0,0;CIPOS95=0,0;CIEND95=0,0;SU=34081;PE=8168;SR=25913;ALG=PROD;AF=0.1815;NSAMP=2564;MSQ=530.37;AN=16834;AC=3055;NS=8438;AC_Hom=982;AC_Het=2080;AC_Hemi=0;MAF=0.181441;HWE=0;NFAM=2501	.
4	171581198	171581788	9	14759344	14759821	51674	939.37	-	-	BND	LOW	51674_1	N	[9:14759511[N	51674_2	N	[4:171581249[N	SVTYPE=BND;POS=171581249;STRANDS=--:17,++:16;IMPRECISE;CIPOS=-50,540;CIEND=-166,311;CIPOS95=-50,172;CIEND95=-91,91;MATEID=51674_2;EVENT=51674;SU=33;PE=14;SR=19;ALG=SUM;AF=0.0007722;NSAMP=13;MSQ=71.67;AN=16834;AC=13;NS=8438;AC_Hom=0;AC_Het=13;AC_Hemi=0;MAF=0.000770325;HWE=1;NFAM=13	SVTYPE=BND;POS=14759511;STRANDS=--:17,++:16;IMPRECISE;CIPOS=-166,311;CIEND=-50,540;CIPOS95=-91,91;CIEND95=-50,172;MATEID=51674_1;EVENT=51674;SECONDARY;SU=33;PE=14;SR=19;ALG=SUM;AF=0.0007722;NSAMP=13;MSQ=71.67;AN=16834;AC=13;NS=8438;AC_Hom=0;AC_Het=13;AC_Hemi=0;MAF=0.000770325;HWE=1;NFAM=13
4	171581241	171581253	5	112690498	112690510	49889	11289.2	-	+	BND	LOW	49889_1	N	]5:112690504]N	49889_2	N	N[4:171581248[	SVTYPE=BND;POS=171581248;STRANDS=-+:94;CIPOS=-6,6;CIEND=-6,6;CIPOS95=0,0;CIEND95=0,0;MATEID=49889_2;EVENT=49889;SU=94;PE=0;SR=94;ALG=PROD;AF=0.01942;NSAMP=327;MSQ=33.95;AN=16834;AC=327;NS=8438;AC_Hom=0;AC_Het=327;AC_Hemi=0;MAF=0.0193766;HWE=0.0788551;NFAM=286	SVTYPE=BND;POS=112690504;STRANDS=-+:94;CIPOS=-6,6;CIEND=-6,6;CIPOS95=0,0;CIEND95=0,0;MATEID=49889_1;EVENT=49889;SECONDARY;SU=94;PE=0;SR=94;ALG=PROD;AF=0.01942;NSAMP=327;MSQ=33.95;AN=16834;AC=327;NS=8438;AC_Hom=0;AC_Het=327;AC_Hemi=0;MAF=0.0193766;HWE=0.0788551;NFAM=286
4	171590643	171590692	4	171590713	171590763	196840	629.7	+	-	BND	LOW	196840_1	N	N[4:171590739[	196840_2	N	]4:171590668]N	SVTYPE=BND;POS=171590668;STRANDS=+-:23;CIPOS=-25,24;CIEND=-25,25;CIPOS95=0,0;CIEND95=0,0;MATEID=196840_2;EVENT=196840;SU=23;PE=0;SR=23;ALG=PROD;AF=0.0001782;NSAMP=3;MSQ=209.82;AN=16834;AC=3;NS=8438;AC_Hom=0;AC_Het=3;AC_Hemi=0;MAF=0.000177767;HWE=1;NFAM=3	SVTYPE=BND;POS=171590739;STRANDS=+-:23;CIPOS=-25,25;CIEND=-25,24;CIPOS95=0,0;CIEND95=0,0;MATEID=196840_1;EVENT=196840;SECONDARY;SU=23;PE=0;SR=23;ALG=PROD;AF=0.0001782;NSAMP=3;MSQ=209.82;AN=16834;AC=3;NS=8438;AC_Hom=0;AC_Het=3;AC_Hemi=0;MAF=0.000177767;HWE=1;NFAM=3
4	171599091	171599123	9	109551012	109551021	51930	681006.0	-	+	BND	LOW	51930_1	N	]9:109551014]N	51930_2	N	N[4:171599121[	SVTYPE=BND;POS=171599121;STRANDS=-+:34506;IMPRECISE;CIPOS=-29,3;CIEND=-2,7;CIPOS95=-1,1;CIEND95=-2,2;MATEID=51930_2;EVENT=51930;SU=34506;PE=34506;SR=0;ALG=PROD;AF=0.3771;NSAMP=6348;MSQ=106.79;RETAINED;AN=16834;AC=6348;NS=8438;AC_Hom=0;AC_Het=6367;AC_Hemi=0;MAF=0.377281;HWE=0;NFAM=5515	SVTYPE=BND;POS=109551014;STRANDS=-+:34506;IMPRECISE;CIPOS=-2,7;CIEND=-29,3;CIPOS95=-2,2;CIEND95=-1,1;MATEID=51930_1;EVENT=51930;SECONDARY;SU=34506;PE=34506;SR=0;ALG=PROD;AF=0.3771;NSAMP=6348;MSQ=106.79;RETAINED;AN=16834;AC=6348;NS=8438;AC_Hom=0;AC_Het=6367;AC_Hemi=0;MAF=0.377281;HWE=0;NFAM=5515
4	171599337	171599508	9	109551046	109551084	51931	633831.0	+	-	BND	LOW	51931_1	N	N[9:109551055[	51931_2	N	]4:171599367]N	SVTYPE=BND;POS=171599367;STRANDS=+-:34235;IMPRECISE;CIPOS=-30,141;CIEND=-8,30;CIPOS95=-1,1;CIEND95=-1,1;MATEID=51931_2;EVENT=51931;SU=34235;PE=34235;SR=0;ALG=PROD;AF=0.3652;NSAMP=6148;MSQ=102.65;AN=16834;AC=6148;NS=8438;AC_Hom=0;AC_Het=6164;AC_Hemi=0;MAF=0.365252;HWE=0;NFAM=5365	SVTYPE=BND;POS=109551055;STRANDS=+-:34235;IMPRECISE;CIPOS=-8,30;CIEND=-30,141;CIPOS95=-1,1;CIEND95=-1,1;MATEID=51931_1;EVENT=51931;SECONDARY;SU=34235;PE=34235;SR=0;ALG=PROD;AF=0.3652;NSAMP=6148;MSQ=102.65;AN=16834;AC=6148;NS=8438;AC_Hom=0;AC_Het=6164;AC_Hemi=0;MAF=0.365252;HWE=0;NFAM=5365
4	171611004	171611300	X	48996102	48996372	52375	36376.7	-	-	BND	LOW	52375_1	N	[X:48996348[N	52375_2	N	[4:171611290[N	SVTYPE=BND;POS=171611290;STRANDS=--:59;IMPRECISE;CIPOS=-285,11;CIEND=-245,25;CIPOS95=-56,11;CIEND95=-40,25;MATEID=52375_2;EVENT=52375;SU=59;PE=59;SR=0;ALG=PROD;AF=0.06873;NSAMP=1157;MSQ=30.77;AN=16834;AC=1157;NS=8438;AC_Hom=0;AC_Het=1160;AC_Hemi=0;MAF=0.0687367;HWE=4.79419e-19;NFAM=1032	SVTYPE=BND;POS=48996348;STRANDS=--:59;IMPRECISE;CIPOS=-245,25;CIEND=-285,11;CIPOS95=-40,25;CIEND95=-56,11;MATEID=52375_1;EVENT=52375;SECONDARY;SU=59;PE=59;SR=0;ALG=PROD;AF=0.06873;NSAMP=1157;MSQ=30.77;AN=16834;AC=1157;NS=8438;AC_Hom=0;AC_Het=1160;AC_Hemi=0;MAF=0.0687367;HWE=4.79419e-19;NFAM=1032
4	171611421	171611743	13	83473017	83473359	47346	634.68	+	+	BND	LOW	47346_1	N	N]13:83473047]	47346_2	N	N]4:171611451]	SVTYPE=BND;POS=171611451;STRANDS=++:16;IMPRECISE;CIPOS=-30,292;CIEND=-30,312;CIPOS95=-30,72;CIEND95=-30,79;MATEID=47346_2;EVENT=47346;SU=16;PE=16;SR=0;ALG=PROD;AF=0.001426;NSAMP=24;MSQ=24.24;AN=16834;AC=24;NS=8438;AC_Hom=0;AC_Het=24;AC_Hemi=0;MAF=0.00142214;HWE=1;NFAM=24	SVTYPE=BND;POS=83473047;STRANDS=++:16;IMPRECISE;CIPOS=-30,312;CIEND=-30,292;CIPOS95=-30,79;CIEND95=-30,72;MATEID=47346_1;EVENT=47346;SECONDARY;SU=16;PE=16;SR=0;ALG=PROD;AF=0.001426;NSAMP=24;MSQ=24.24;AN=16834;AC=24;NS=8438;AC_Hom=0;AC_Het=24;AC_Hemi=0;MAF=0.00142214;HWE=1;NFAM=24
4	171632768	171632788	4	171632831	171632851	196841	257.9	+	-	BND	PASS	196841_1	N	N[4:171632842[	196841_2	N	]4:171632778]N	SVTYPE=BND;POS=171632778;STRANDS=+-:10;CIPOS=-10,10;CIEND=-10,10;CIPOS95=0,0;CIEND95=0,0;MATEID=196841_2;EVENT=196841;SU=10;PE=0;SR=10;ALG=PROD;AF=5.94e-05;NSAMP=1;MSQ=257.81;AN=16834;AC=1;NS=8438;AC_Hom=0;AC_Het=1;AC_Hemi=0;MAF=5.92557e-05;HWE=1;NFAM=1	SVTYPE=BND;POS=171632842;STRANDS=+-:10;CIPOS=-10,10;CIEND=-10,10;CIPOS95=0,0;CIEND95=0,0;MATEID=196841_1;EVENT=196841;SECONDARY;SU=10;PE=0;SR=10;ALG=PROD;AF=5.94e-05;NSAMP=1;MSQ=257.81;AN=16834;AC=1;NS=8438;AC_Hom=0;AC_Het=1;AC_Hemi=0;MAF=5.92557e-05;HWE=1;NFAM=1
4	171651688	171651696	4	171651753	171651761	196842	2311.48	+	-	BND	LOW	196842_1	N	N[4:171651758[	196842_2	N	]4:171651692]N	SVTYPE=BND;POS=171651692;STRANDS=+-:88;CIPOS=-4,4;CIEND=-4,4;CIPOS95=0,0;CIEND95=0,0;MATEID=196842_2;EVENT=196842;SU=88;PE=0;SR=88;ALG=PROD;AF=0.0009505;NSAMP=16;MSQ=144.44;AN=16834;AC=16;NS=8438;AC_Hom=0;AC_Het=16;AC_Hemi=0;MAF=0.000948092;HWE=1;NFAM=16	SVTYPE=BND;POS=171651758;STRANDS=+-:88;CIPOS=-4,4;CIEND=-4,4;CIPOS95=0,0;CIEND95=0,0;MATEID=196842_1;EVENT=196842;SECONDARY;SU=88;PE=0;SR=88;ALG=PROD;AF=0.0009505;NSAMP=16;MSQ=144.44;AN=16834;AC=16;NS=8438;AC_Hom=0;AC_Het=16;AC_Hemi=0;MAF=0.000948092;HWE=1;NFAM=16
4	171654854	171654862	4	171656903	171656915	196843	5203.07	+	-	DEL	PASS	196843	N	<DEL>	.	.	.	SVTYPE=DEL;POS=171654858;SVLEN=-2055;END=171656913;STRANDS=+-:197;CIPOS=-4,4;CIEND=-10,2;CIPOS95=0,0;CIEND95=0,0;SU=197;PE=123;SR=74;ALG=PROD;AF=0.000594;NSAMP=10;MSQ=520.31;AN=16834;AC=10;NS=8438;AC_Hom=0;AC_Het=10;AC_Hemi=0;MAF=0.000592557;HWE=1;NFAM=8	.
4	171662225	171662245	12	9515229	9515242	46744	98.27	+	-	BND	LOW	46744_1	N	N[12:9515236[	46744_2	N	]4:171662235]N	SVTYPE=BND;POS=171662235;STRANDS=+-:54;CIPOS=-10,10;CIEND=-6,7;CIPOS95=0,0;CIEND95=0,0;MATEID=46744_2;EVENT=46744;SU=54;PE=0;SR=54;ALG=PROD;AF=0.000297;NSAMP=5;MSQ=16.34;AN=16834;AC=5;NS=8438;AC_Hom=0;AC_Het=5;AC_Hemi=0;MAF=0.000296279;HWE=1;NFAM=5	SVTYPE=BND;POS=9515236;STRANDS=+-:54;CIPOS=-6,7;CIEND=-10,10;CIPOS95=0,0;CIEND95=0,0;MATEID=46744_1;EVENT=46744;SECONDARY;SU=54;PE=0;SR=54;ALG=PROD;AF=0.000297;NSAMP=5;MSQ=16.34;AN=16834;AC=5;NS=8438;AC_Hom=0;AC_Het=5;AC_Hemi=0;MAF=0.000296279;HWE=1;NFAM=5
4	171692427	171692480	4	171692677	171692689	196844	1544.52	+	-	BND	LOW	196844_1	N	N[4:171692683[	196844_2	N	]4:171692455]N	SVTYPE=BND;POS=171692455;STRANDS=+-:88;CIPOS=-28,25;CIEND=-5,7;CIPOS95=0,0;CIEND95=0,0;MATEID=196844_2;EVENT=196844;SU=88;PE=0;SR=88;ALG=PROD;AF=0.003742;NSAMP=63;MSQ=22.76;AN=16834;AC=63;NS=8438;AC_Hom=0;AC_Het=63;AC_Hemi=0;MAF=0.00373311;HWE=1;NFAM=63	SVTYPE=BND;POS=171692683;STRANDS=+-:88;CIPOS=-5,7;CIEND=-28,25;CIPOS95=0,0;CIEND95=0,0;MATEID=196844_1;EVENT=196844;SECONDARY;SU=88;PE=0;SR=88;ALG=PROD;AF=0.003742;NSAMP=63;MSQ=22.76;AN=16834;AC=63;NS=8438;AC_Hom=0;AC_Het=63;AC_Hemi=0;MAF=0.00373311;HWE=1;NFAM=63
4	171696486	171696491	4	171697718	171697722	196845	623.51	+	-	DEL	PASS	196845	N	<DEL>	.	.	.	SVTYPE=DEL;POS=171696489;SVLEN=-1232;END=171697721;STRANDS=+-:26;CIPOS=-3,2;CIEND=-3,1;CIPOS95=0,0;CIEND95=0,0;SU=26;PE=14;SR=12;ALG=PROD;AF=5.94e-05;NSAMP=1;MSQ=623.51;AN=16834;AC=1;NS=8438;AC_Hom=0;AC_Het=1;AC_Hemi=0;MAF=5.92557e-05;HWE=1;NFAM=1	.
4	171721275	171721334	4	171727802	171727862	196847	1588.5	+	-	DEL	PASS	196847	N	<DEL>	.	.	.	SVTYPE=DEL;POS=171721304;SVLEN=-6528;END=171727832;STRANDS=+-:74;CIPOS=-29,30;CIEND=-30,30;CIPOS95=0,0;CIEND95=0,0;SU=74;PE=42;SR=32;ALG=PROD;AF=0.0001782;NSAMP=3;MSQ=529.5;AN=16834;AC=3;NS=8438;AC_Hom=0;AC_Het=3;AC_Hemi=0;MAF=0.000177767;HWE=1;NFAM=3	.
4	171725342	171725361	4	171725824	171725830	196848	1980.87	+	-	DEL	PASS	196848	N	<DEL>	.	.	.	SVTYPE=DEL;POS=171725351;SVLEN=-477;END=171725828;STRANDS=+-:86;CIPOS=-9,10;CIEND=-4,2;CIPOS95=0,0;CIEND95=0,0;SU=86;PE=47;SR=39;ALG=PROD;AF=0.0002376;NSAMP=4;MSQ=495.21;AN=16834;AC=4;NS=8438;AC_Hom=0;AC_Het=4;AC_Hemi=0;MAF=0.000237023;HWE=1;NFAM=4	.
4	171751305	171751311	4	171751375	171751380	196849	2742.78	+	-	DEL	PASS	196849	N	<DEL>	.	.	.	SVTYPE=DEL;POS=171751309;SVLEN=-69;END=171751378;STRANDS=+-:93;CIPOS=-4,2;CIEND=-3,2;CIPOS95=0,0;CIEND95=0,0;SU=93;PE=0;SR=93;ALG=PROD;AF=0.0005346;NSAMP=9;MSQ=304.42;AN=16834;AC=9;NS=8438;AC_Hom=0;AC_Het=9;AC_Hemi=0;MAF=0.000533302;HWE=1;NFAM=7	.
4	171756432	171756444	4	171756812	171756825	196850	3714.03	+	-	DEL	PASS	196850	N	<DEL>	.	.	.	SVTYPE=DEL;POS=171756438;SVLEN=-381;END=171756819;STRANDS=+-:113;CIPOS=-6,6;CIEND=-7,6;CIPOS95=0,0;CIEND95=0,0;SU=113;PE=49;SR=64;ALG=PROD;AF=0.0004158;NSAMP=7;MSQ=530.57;AN=16834;AC=7;NS=8438;AC_Hom=0;AC_Het=7;AC_Hemi=0;MAF=0.00041479;HWE=1;NFAM=7	.
4	171801569	171801574	4	171801784	171801796	309751	371.14	+	+	INV	LOW	309751	N	<INV>	.	.	.	SVTYPE=INV;POS=171801569;SVLEN=218;END=171801787;STRANDS=++:3,--:2;IMPRECISE;CIPOS=0,5;CIEND=-3,9;CIPOS95=0,3;CIEND95=-1,6;SU=5;PE=5;SR=0;ALG=PROD;AF=0.0004752;NSAMP=8;MSQ=45.4;AN=16834;AC=8;NS=8438;AC_Hom=0;AC_Het=8;AC_Hemi=0;MAF=0.000474046;HWE=1;NFAM=8	.
4	171801786	171801804	4	171802337	171802356	196851	284.39	+	-	BND	LOW	196851_1	N	N[4:171802348[	196851_2	N	]4:171801794]N	SVTYPE=BND;POS=171801794;STRANDS=+-:7;IMPRECISE;CIPOS=-8,10;CIEND=-10,9;CIPOS95=-1,1;CIEND95=-1,1;MATEID=196851_2;EVENT=196851;SU=7;PE=5;SR=2;ALG=PROD;AF=0.0004752;NSAMP=8;MSQ=35.38;AN=16834;AC=8;NS=8438;AC_Hom=0;AC_Het=8;AC_Hemi=0;MAF=0.000474046;HWE=1;NFAM=8	SVTYPE=BND;POS=171802348;STRANDS=+-:7;IMPRECISE;CIPOS=-10,9;CIEND=-8,10;CIPOS95=-1,1;CIEND95=-1,1;MATEID=196851_1;EVENT=196851;SECONDARY;SU=7;PE=5;SR=2;ALG=PROD;AF=0.0004752;NSAMP=8;MSQ=35.38;AN=16834;AC=8;NS=8438;AC_Hom=0;AC_Het=8;AC_Hemi=0;MAF=0.000474046;HWE=1;NFAM=8
4	171829852	171829898	4	171831236	171831283	196852	524.45	+	-	DEL	PASS	196852	N	<DEL>	.	.	.	SVTYPE=DEL;POS=171829875;SVLEN=-1386;END=171831261;STRANDS=+-:26;CIPOS=-23,23;CIEND=-25,22;CIPOS95=0,0;CIEND95=0,0;SU=26;PE=15;SR=11;ALG=PROD;AF=0.0001188;NSAMP=2;MSQ=262.23;AN=16834;AC=2;NS=8438;AC_Hom=0;AC_Het=2;AC_Hemi=0;MAF=0.000118511;HWE=1;NFAM=2	.
4	171873448	171873456	4	171875694	171875702	196853	306.28	+	-	DEL	PASS	196853	N	<DEL>	.	.	.	SVTYPE=DEL;POS=171873452;SVLEN=-2247;END=171875699;STRANDS=+-:12;CIPOS=-4,4;CIEND=-5,3;CIPOS95=0,0;CIEND95=0,0;SU=12;PE=5;SR=7;ALG=PROD;AF=5.94e-05;NSAMP=1;MSQ=305.71;AN=16834;AC=1;NS=8438;AC_Hom=0;AC_Het=1;AC_Hemi=0;MAF=5.92557e-05;HWE=1;NFAM=1	.
4	171881604	171881610	4	171881674	171881694	196854	20461.9	+	-	BND	PASS	196854_1	N	N[4:171881685[	196854_2	N	]4:171881607]N	SVTYPE=BND;POS=171881607;STRANDS=+-:704;CIPOS=-3,3;CIEND=-10,10;CIPOS95=0,0;CIEND95=0,0;MATEID=196854_2;EVENT=196854;SU=704;PE=0;SR=704;ALG=PROD;AF=0.004277;NSAMP=72;MSQ=284.19;AN=16834;AC=72;NS=8438;AC_Hom=0;AC_Het=72;AC_Hemi=0;MAF=0.00426641;HWE=1;NFAM=65	SVTYPE=BND;POS=171881685;STRANDS=+-:704;CIPOS=-10,10;CIEND=-3,3;CIPOS95=0,0;CIEND95=0,0;MATEID=196854_1;EVENT=196854;SECONDARY;SU=704;PE=0;SR=704;ALG=PROD;AF=0.004277;NSAMP=72;MSQ=284.19;AN=16834;AC=72;NS=8438;AC_Hom=0;AC_Het=72;AC_Hemi=0;MAF=0.00426641;HWE=1;NFAM=65
4	171888871	171888871	4	171889174	171889174	196855	498218.0	+	-	MEI	PASS	196855	N	<DEL:ME:SINE|Alu|AluYg6>	.	.	.	SVTYPE=MEI;POS=171888871;SVLEN=-303;END=171889174;STRANDS=+-:12621;CIPOS=0,0;CIEND=0,0;CIPOS95=0,0;CIEND95=0,0;SU=12621;PE=2802;SR=9819;ALG=PROD;AF=0.06748;NSAMP=1080;MSQ=460.16;AN=16834;AC=1136;NS=8438;AC_Hom=112;AC_Het=1026;AC_Hemi=0;MAF=0.067433;HWE=0.00407335;NFAM=993	.
4	171925822	171925834	4	171926019	171926039	196856	1329.98	+	-	DEL	PASS	196856	N	<DEL>	.	.	.	SVTYPE=DEL;POS=171925829;SVLEN=-200;END=171926029;STRANDS=+-:37;CIPOS=-7,5;CIEND=-10,10;CIPOS95=0,0;CIEND95=0,0;SU=37;PE=2;SR=35;ALG=PROD;AF=0.0004158;NSAMP=7;MSQ=189.54;AN=16834;AC=7;NS=8438;AC_Hom=0;AC_Het=7;AC_Hemi=0;MAF=0.00041479;HWE=1;NFAM=7	.
4	171933039	171933044	4	171933120	171933125	196857	279.09	+	-	BND	PASS	196857_1	N	N[4:171933124[	196857_2	N	]4:171933042]N	SVTYPE=BND;POS=171933042;STRANDS=+-:11;CIPOS=-3,2;CIEND=-3,2;CIPOS95=0,0;CIEND95=0,0;MATEID=196857_2;EVENT=196857;SU=11;PE=0;SR=11;ALG=PROD;AF=5.94e-05;NSAMP=1;MSQ=278.79;AN=16834;AC=1;NS=8438;AC_Hom=0;AC_Het=1;AC_Hemi=0;MAF=5.92557e-05;HWE=1;NFAM=1	SVTYPE=BND;POS=171933124;STRANDS=+-:11;CIPOS=-3,2;CIEND=-3,2;CIPOS95=0,0;CIEND95=0,0;MATEID=196857_1;EVENT=196857;SECONDARY;SU=11;PE=0;SR=11;ALG=PROD;AF=5.94e-05;NSAMP=1;MSQ=278.79;AN=16834;AC=1;NS=8438;AC_Hom=0;AC_Het=1;AC_Hemi=0;MAF=5.92557e-05;HWE=1;NFAM=1
4	171938226	171938243	4	171938705	171938722	196858	93.55	+	-	BND	LOW	196858_1	N	N[4:171938715[	196858_2	N	]4:171938235]N	SVTYPE=BND;POS=171938235;STRANDS=+-:4;CIPOS=-9,8;CIEND=-9,8;CIPOS95=0,0;CIEND95=0,0;MATEID=196858_2;EVENT=196858;SU=4;PE=0;SR=4;ALG=PROD;AF=0.0002376;NSAMP=4;MSQ=20.73;AN=16834;AC=4;NS=8438;AC_Hom=0;AC_Het=4;AC_Hemi=0;MAF=0.000237023;HWE=1;NFAM=4	SVTYPE=BND;POS=171938715;STRANDS=+-:4;CIPOS=-9,8;CIEND=-9,8;CIPOS95=0,0;CIEND95=0,0;MATEID=196858_1;EVENT=196858;SECONDARY;SU=4;PE=0;SR=4;ALG=PROD;AF=0.0002376;NSAMP=4;MSQ=20.73;AN=16834;AC=4;NS=8438;AC_Hom=0;AC_Het=4;AC_Hemi=0;MAF=0.000237023;HWE=1;NFAM=4
4	171938469	171938484	4	171938876	171938896	196859	232.31	+	-	DEL	PASS	196859	N	<DEL>	.	.	.	SVTYPE=DEL;POS=171938474;SVLEN=-412;END=171938886;STRANDS=+-:8;IMPRECISE;CIPOS=-5,10;CIEND=-10,10;CIPOS95=-1,1;CIEND95=-1,1;SU=8;PE=6;SR=2;ALG=PROD;AF=5.94e-05;NSAMP=1;MSQ=230.76;AN=16834;AC=1;NS=8438;AC_Hom=0;AC_Het=1;AC_Hemi=0;MAF=5.92557e-05;HWE=1;NFAM=1	.
4	171938616	171938634	4	171938717	171938717	309752	61.84	+	+	BND	LOW	309752_1	N	N]4:171938717]	309752_2	N	N]4:171938624]	SVTYPE=BND;POS=171938624;STRANDS=++:9;CIPOS=-8,10;CIEND=0,0;CIPOS95=0,0;CIEND95=0,0;MATEID=309752_2;EVENT=309752;SU=9;PE=3;SR=6;ALG=PROD;AF=0.0001782;NSAMP=3;MSQ=18.28;AN=16834;AC=3;NS=8438;AC_Hom=0;AC_Het=3;AC_Hemi=0;MAF=0.000177767;HWE=1;NFAM=3	SVTYPE=BND;POS=171938717;STRANDS=++:9;CIPOS=0,0;CIEND=-8,10;CIPOS95=0,0;CIEND95=0,0;MATEID=309752_1;EVENT=309752;SECONDARY;SU=9;PE=3;SR=6;ALG=PROD;AF=0.0001782;NSAMP=3;MSQ=18.28;AN=16834;AC=3;NS=8438;AC_Hom=0;AC_Het=3;AC_Hemi=0;MAF=0.000177767;HWE=1;NFAM=3
4	171969683	171969683	4	171969746	171969746	196860	1.55215e+06	+	-	BND	PASS	196860_1	N	N[4:171969747[	196860_2	N	]4:171969683]N	SVTYPE=BND;POS=171969683;STRANDS=+-:45817;CIPOS=0,0;CIEND=0,0;CIPOS95=0,0;CIEND95=0,0;MATEID=196860_2;EVENT=196860;SU=45817;PE=70;SR=45747;ALG=PROD;AF=0.3858;NSAMP=5065;MSQ=305.48;AN=16834;AC=6494;NS=8438;AC_Hom=2868;AC_Het=3644;AC_Hemi=0;MAF=0.385873;HWE=4.01682e-16;NFAM=4594	SVTYPE=BND;POS=171969747;STRANDS=+-:45817;CIPOS=0,0;CIEND=0,0;CIPOS95=0,0;CIEND95=0,0;MATEID=196860_1;EVENT=196860;SECONDARY;SU=45817;PE=70;SR=45747;ALG=PROD;AF=0.3858;NSAMP=5065;MSQ=305.48;AN=16834;AC=6494;NS=8438;AC_Hom=2868;AC_Het=3644;AC_Hemi=0;MAF=0.385873;HWE=4.01682e-16;NFAM=4594
4	171987344	171987401	4	171987441	171987498	196861	440.57	+	-	BND	LOW	196861_1	N	N[4:171987471[	196861_2	N	]4:171987373]N	SVTYPE=BND;POS=171987373;STRANDS=+-:9;CIPOS=-29,28;CIEND=-29,28;CIPOS95=0,0;CIEND95=0,0;MATEID=196861_2;EVENT=196861;SU=9;PE=0;SR=9;ALG=PROD;AF=0.000297;NSAMP=4;MSQ=109.11;AN=16834;AC=5;NS=8438;AC_Hom=2;AC_Het=3;AC_Hemi=0;MAF=0.000296279;HWE=0.00059254;NFAM=4	SVTYPE=BND;POS=171987471;STRANDS=+-:9;CIPOS=-29,28;CIEND=-29,28;CIPOS95=0,0;CIEND95=0,0;MATEID=196861_1;EVENT=196861;SECONDARY;SU=9;PE=0;SR=9;ALG=PROD;AF=0.000297;NSAMP=4;MSQ=109.11;AN=16834;AC=5;NS=8438;AC_Hom=2;AC_Het=3;AC_Hemi=0;MAF=0.000296279;HWE=0.00059254;NFAM=4
4	172009387	172009392	4	172013759	172013766	196862	3554.71	+	-	DEL	PASS	196862	N	<DEL>	.	.	.	SVTYPE=DEL;POS=172009390;SVLEN=-4374;END=172013764;STRANDS=+-:162;CIPOS=-3,2;CIEND=-5,2;CIPOS95=0,0;CIEND95=0,0;SU=162;PE=85;SR=77;ALG=PROD;AF=0.0005346;NSAMP=9;MSQ=394.97;AN=16834;AC=9;NS=8438;AC_Hom=0;AC_Het=9;AC_Hemi=0;MAF=0.000533302;HWE=1;NFAM=9	.
4	172021683	172021683	4	172021776	172021776	196863	152860.0	+	-	BND	LOW	196863_1	N	N[4:172021777[	196863_2	N	]4:172021683]N	SVTYPE=BND;POS=172021683;STRANDS=+-:4565;CIPOS=0,0;CIEND=0,0;CIPOS95=0,0;CIEND95=0,0;MATEID=196863_2;EVENT=196863;SU=4565;PE=25;SR=4540;ALG=PROD;AF=0.04669;NSAMP=745;MSQ=205.18;AN=16834;AC=786;NS=8438;AC_Hom=82;AC_Het=704;AC_Hemi=0;MAF=0.046575;HWE=9.03183e-07;NFAM=731	SVTYPE=BND;POS=172021777;STRANDS=+-:4565;CIPOS=0,0;CIEND=0,0;CIPOS95=0,0;CIEND95=0,0;MATEID=196863_1;EVENT=196863;SECONDARY;SU=4565;PE=25;SR=4540;ALG=PROD;AF=0.04669;NSAMP=745;MSQ=205.18;AN=16834;AC=786;NS=8438;AC_Hom=82;AC_Het=704;AC_Hemi=0;MAF=0.046575;HWE=9.03183e-07;NFAM=731
4	172022528	172022544	4	172024461	172024468	196864	528.52	+	-	DEL	PASS	196864	N	<DEL>	.	.	.	SVTYPE=DEL;POS=172022534;SVLEN=-1932;END=172024466;STRANDS=+-:20;CIPOS=-6,10;CIEND=-5,2;CIPOS95=0,0;CIEND95=0,0;SU=20;PE=14;SR=6;ALG=PROD;AF=5.94e-05;NSAMP=1;MSQ=527.51;AN=16834;AC=1;NS=8438;AC_Hom=0;AC_Het=1;AC_Hemi=0;MAF=5.92557e-05;HWE=1;NFAM=1	.
4	172024635	172024894	7	90135324	90135673	50987	2635.18	-	+	BND	LOW	50987_1	N	]7:90135337]N	50987_2	N	N[4:172024888[	SVTYPE=BND;POS=172024888;STRANDS=-+:145;IMPRECISE;CIPOS=-252,7;CIEND=-13,336;CIPOS95=-16,7;CIEND95=-13,23;MATEID=50987_2;EVENT=50987;SU=145;PE=145;SR=0;ALG=PROD;AF=0.002257;NSAMP=38;MSQ=69.29;AN=16834;AC=38;NS=8438;AC_Hom=0;AC_Het=38;AC_Hemi=0;MAF=0.00225172;HWE=1;NFAM=31	SVTYPE=BND;POS=90135337;STRANDS=-+:145;IMPRECISE;CIPOS=-13,336;CIEND=-252,7;CIPOS95=-13,23;CIEND95=-16,7;MATEID=50987_1;EVENT=50987;SECONDARY;SU=145;PE=145;SR=0;ALG=PROD;AF=0.002257;NSAMP=38;MSQ=69.29;AN=16834;AC=38;NS=8438;AC_Hom=0;AC_Het=38;AC_Hemi=0;MAF=0.00225172;HWE=1;NFAM=31
4	172024887	172024927	7	90135110	90135150	50986	3764.43	+	-	BND	LOW	50986_1	N	N[7:90135141[	50986_2	N	]4:172024898]N	SVTYPE=BND;POS=172024898;STRANDS=+-:287;CIPOS=-11,29;CIEND=-30,10;CIPOS95=0,0;CIEND95=0,0;MATEID=50986_2;EVENT=50986;SU=287;PE=244;SR=43;ALG=PROD;AF=0.003683;NSAMP=62;MSQ=60.54;AN=16834;AC=62;NS=8438;AC_Hom=0;AC_Het=62;AC_Hemi=0;MAF=0.00367386;HWE=1;NFAM=52	SVTYPE=BND;POS=90135141;STRANDS=+-:287;CIPOS=-30,10;CIEND=-11,29;CIPOS95=0,0;CIEND95=0,0;MATEID=50986_1;EVENT=50986;SECONDARY;SU=287;PE=244;SR=43;ALG=PROD;AF=0.003683;NSAMP=62;MSQ=60.54;AN=16834;AC=62;NS=8438;AC_Hom=0;AC_Het=62;AC_Hemi=0;MAF=0.00367386;HWE=1;NFAM=52
4	172025389	172025406	7	25630540	25630557	50739	20.9	+	+	BND	LOW	50739_1	N	N]7:25630549]	50739_2	N	N]4:172025398]	SVTYPE=BND;POS=172025398;STRANDS=++:4;CIPOS=-9,8;CIEND=-9,8;CIPOS95=0,0;CIEND95=0,0;MATEID=50739_2;EVENT=50739;SU=4;PE=0;SR=4;ALG=PROD;AF=5.94e-05;NSAMP=1;MSQ=20.89;AN=16834;AC=1;NS=8438;AC_Hom=0;AC_Het=1;AC_Hemi=0;MAF=5.92557e-05;HWE=1;NFAM=1	SVTYPE=BND;POS=25630549;STRANDS=++:4;CIPOS=-9,8;CIEND=-9,8;CIPOS95=0,0;CIEND95=0,0;MATEID=50739_1;EVENT=50739;SECONDARY;SU=4;PE=0;SR=4;ALG=PROD;AF=5.94e-05;NSAMP=1;MSQ=20.89;AN=16834;AC=1;NS=8438;AC_Hom=0;AC_Het=1;AC_Hemi=0;MAF=5.92557e-05;HWE=1;NFAM=1
4	172038237	172038253	4	172038782	172038802	196865	221.67	+	-	DEL	PASS	196865	N	<DEL>	.	.	.	SVTYPE=DEL;POS=172038243;SVLEN=-549;END=172038792;STRANDS=+-:10;IMPRECISE;CIPOS=-6,10;CIEND=-10,10;CIPOS95=-1,1;CIEND95=-1,0;SU=10;PE=7;SR=3;ALG=PROD;AF=5.94e-05;NSAMP=1;MSQ=221.67;AN=16834;AC=1;NS=8438;AC_Hom=0;AC_Het=1;AC_Hemi=0;MAF=5.92557e-05;HWE=1;NFAM=1	.
4	172069344	172069361	4	172069464	172069481	309753	15.95	-	-	BND	LOW	309753_1	N	[4:172069474[N	309753_2	N	[4:172069354[N	SVTYPE=BND;POS=172069354;STRANDS=--:4;CIPOS=-9,8;CIEND=-9,8;CIPOS95=0,0;CIEND95=0,0;MATEID=309753_2;EVENT=309753;SU=4;PE=0;SR=4;ALG=PROD;AF=5.94e-05;NSAMP=1;MSQ=14.98;AN=16834;AC=1;NS=8438;AC_Hom=0;AC_Het=1;AC_Hemi=0;MAF=5.92557e-05;HWE=1;NFAM=1	SVTYPE=BND;POS=172069474;STRANDS=--:4;CIPOS=-9,8;CIEND=-9,8;CIPOS95=0,0;CIEND95=0,0;MATEID=309753_1;EVENT=309753;SECONDARY;SU=4;PE=0;SR=4;ALG=PROD;AF=5.94e-05;NSAMP=1;MSQ=14.98;AN=16834;AC=1;NS=8438;AC_Hom=0;AC_Het=1;AC_Hemi=0;MAF=5.92557e-05;HWE=1;NFAM=1
4	172070536	172070552	4	172076291	172076311	196866	347.54	+	-	DEL	PASS	196866	N	<DEL>	.	.	.	SVTYPE=DEL;POS=172070542;SVLEN=-5759;END=172076301;STRANDS=+-:14;IMPRECISE;CIPOS=-6,10;CIEND=-10,10;CIPOS95=-1,1;CIEND95=-1,1;SU=14;PE=12;SR=2;ALG=PROD;AF=5.94e-05;NSAMP=1;MSQ=347.54;AN=16834;AC=1;NS=8438;AC_Hom=0;AC_Het=1;AC_Hemi=0;MAF=5.92557e-05;HWE=1;NFAM=1	.
4	172121667	172122099	5	29268196	29268852	49644	8317.33	+	-	BND	LOW	49644_1	N	N[5:29268707[	49644_2	N	]4:172121747]N	SVTYPE=BND;POS=172121747;STRANDS=-+:72,+-:775;IMPRECISE;CIPOS=-80,352;CIEND=-510,146;CIPOS95=-9,9;CIEND95=-95,95;MATEID=49644_2;EVENT=49644;SU=847;PE=581;SR=266;ALG=SUM;AF=0.01295;NSAMP=218;MSQ=37.43;AN=16834;AC=218;NS=8438;AC_Hom=0;AC_Het=219;AC_Hemi=0;MAF=0.012977;HWE=0.406714;NFAM=191	SVTYPE=BND;POS=29268707;STRANDS=-+:72,+-:775;IMPRECISE;CIPOS=-510,146;CIEND=-80,352;CIPOS95=-95,95;CIEND95=-9,9;MATEID=49644_1;EVENT=49644;SECONDARY;SU=847;PE=581;SR=266;ALG=SUM;AF=0.01295;NSAMP=218;MSQ=37.43;AN=16834;AC=218;NS=8438;AC_Hom=0;AC_Het=219;AC_Hemi=0;MAF=0.012977;HWE=0.406714;NFAM=191
4	172121734	172121740	5	29268800	29268804	49645	31846.1	-	+	BND	LOW	49645_1	N	]5:29268802]N	49645_2	N	N[4:172121738[	SVTYPE=BND;POS=172121738;STRANDS=-+:420;CIPOS=-3,3;CIEND=-2,2;CIPOS95=0,0;CIEND95=0,0;MATEID=49645_2;EVENT=49645;SU=420;PE=164;SR=256;ALG=PROD;AF=0.04295;NSAMP=714;MSQ=44.14;AN=16834;AC=723;NS=8438;AC_Hom=18;AC_Het=705;AC_Hemi=0;MAF=0.0428419;HWE=0.108712;NFAM=662	SVTYPE=BND;POS=29268802;STRANDS=-+:420;CIPOS=-2,2;CIEND=-3,3;CIPOS95=0,0;CIEND95=0,0;MATEID=49645_1;EVENT=49645;SECONDARY;SU=420;PE=164;SR=256;ALG=PROD;AF=0.04295;NSAMP=714;MSQ=44.14;AN=16834;AC=723;NS=8438;AC_Hom=18;AC_Het=705;AC_Hemi=0;MAF=0.0428419;HWE=0.108712;NFAM=662
4	172128439	172128452	4	172144548	172144568	196867	632.4	+	-	DEL	PASS	196867	N	<DEL>	.	.	.	SVTYPE=DEL;POS=172128442;SVLEN=-16116;END=172144558;STRANDS=+-:18;IMPRECISE;CIPOS=-3,10;CIEND=-10,10;CIPOS95=-1,1;CIEND95=-1,0;SU=18;PE=16;SR=2;ALG=PROD;AF=5.94e-05;NSAMP=1;MSQ=632.4;AN=16834;AC=1;NS=8438;AC_Hom=0;AC_Het=1;AC_Hemi=0;MAF=5.92557e-05;HWE=1;NFAM=1	.
4	172132624	172132641	5	127766587	127766604	49935	20288.4	-	+	BND	LOW	49935_1	N	]5:127766596]N	49935_2	N	N[4:172132634[	SVTYPE=BND;POS=172132634;STRANDS=-+:34;CIPOS=-9,8;CIEND=-9,8;CIPOS95=0,0;CIEND95=0,0;MATEID=49935_2;EVENT=49935;SU=34;PE=0;SR=34;ALG=PROD;AF=0.04057;NSAMP=683;MSQ=28.97;AN=16834;AC=683;NS=8438;AC_Hom=0;AC_Het=683;AC_Hemi=0;MAF=0.0404717;HWE=8.71924e-07;NFAM=633	SVTYPE=BND;POS=127766596;STRANDS=-+:34;CIPOS=-9,8;CIEND=-9,8;CIPOS95=0,0;CIEND95=0,0;MATEID=49935_1;EVENT=49935;SECONDARY;SU=34;PE=0;SR=34;ALG=PROD;AF=0.04057;NSAMP=683;MSQ=28.97;AN=16834;AC=683;NS=8438;AC_Hom=0;AC_Het=683;AC_Hemi=0;MAF=0.0404717;HWE=8.71924e-07;NFAM=633
4	172139278	172139336	9	128460537	128460587	52002	15985.2	-	-	BND	LOW	52002_1	N	[9:128460559[N	52002_2	N	[4:172139309[N	SVTYPE=BND;POS=172139309;STRANDS=--:9;IMPRECISE;CIPOS=-30,28;CIEND=-21,29;CIPOS95=-1,1;CIEND95=-3,3;MATEID=52002_2;EVENT=52002;SU=9;PE=6;SR=3;ALG=PROD;AF=0.04659;NSAMP=766;MSQ=19.97;AN=16828;AC=784;NS=8435;AC_Hom=36;AC_Het=754;AC_Hemi=0;MAF=0.0468287;HWE=1;NFAM=743	SVTYPE=BND;POS=128460559;STRANDS=--:9;IMPRECISE;CIPOS=-21,29;CIEND=-30,28;CIPOS95=-3,3;CIEND95=-1,1;MATEID=52002_1;EVENT=52002;SECONDARY;SU=9;PE=6;SR=3;ALG=PROD;AF=0.04659;NSAMP=766;MSQ=19.97;AN=16828;AC=784;NS=8435;AC_Hom=36;AC_Het=754;AC_Hemi=0;MAF=0.0468287;HWE=1;NFAM=743
4	172139297	172139308	4	172139525	172139536	196868	1202.17	+	-	BND	LOW	196868_1	N	N[4:172139532[	196868_2	N	]4:172139303]N	SVTYPE=BND;POS=172139303;STRANDS=+-:6;CIPOS=-6,5;CIEND=-6,5;CIPOS95=0,0;CIEND95=0,0;MATEID=196868_2;EVENT=196868;SU=6;PE=0;SR=6;ALG=PROD;AF=0.001663;NSAMP=28;MSQ=41.72;AN=16834;AC=28;NS=8438;AC_Hom=0;AC_Het=28;AC_Hemi=0;MAF=0.00165916;HWE=1;NFAM=27	SVTYPE=BND;POS=172139532;STRANDS=+-:6;CIPOS=-6,5;CIEND=-6,5;CIPOS95=0,0;CIEND95=0,0;MATEID=196868_1;EVENT=196868;SECONDARY;SU=6;PE=0;SR=6;ALG=PROD;AF=0.001663;NSAMP=28;MSQ=41.72;AN=16834;AC=28;NS=8438;AC_Hom=0;AC_Het=28;AC_Hemi=0;MAF=0.00165916;HWE=1;NFAM=27
4	172141029	172141481	7	71670480	71670820	50936	33.03	-	+	BND	LOW	50936_1	N	]7:71670510]N	50936_2	N	N[4:172141452[	SVTYPE=BND;POS=172141452;STRANDS=-+:4;IMPRECISE;CIPOS=-422,30;CIEND=-30,310;CIPOS95=-176,30;CIEND95=-30,109;MATEID=50936_2;EVENT=50936;SU=4;PE=4;SR=0;ALG=PROD;AF=5.94e-05;NSAMP=1;MSQ=32.81;AN=16834;AC=1;NS=8438;AC_Hom=0;AC_Het=1;AC_Hemi=0;MAF=5.92557e-05;HWE=1;NFAM=1	SVTYPE=BND;POS=71670510;STRANDS=-+:4;IMPRECISE;CIPOS=-30,310;CIEND=-422,30;CIPOS95=-30,109;CIEND95=-176,30;MATEID=50936_1;EVENT=50936;SECONDARY;SU=4;PE=4;SR=0;ALG=PROD;AF=5.94e-05;NSAMP=1;MSQ=32.81;AN=16834;AC=1;NS=8438;AC_Hom=0;AC_Het=1;AC_Hemi=0;MAF=5.92557e-05;HWE=1;NFAM=1
4	172141100	172141481	11	62719154	62719321	46634	1438.37	-	-	BND	LOW	46634_1	N	[11:62719272[N	46634_2	N	[4:172141448[N	SVTYPE=BND;POS=172141448;STRANDS=--:42;IMPRECISE;CIPOS=-347,34;CIEND=-117,50;CIPOS95=-65,34;CIEND95=-13,13;MATEID=46634_2;EVENT=46634;SU=42;PE=42;SR=0;ALG=PROD;AF=0.00303;NSAMP=51;MSQ=27.16;AN=16834;AC=51;NS=8438;AC_Hom=0;AC_Het=51;AC_Hemi=0;MAF=0.00302204;HWE=1;NFAM=43	SVTYPE=BND;POS=62719272;STRANDS=--:42;IMPRECISE;CIPOS=-117,50;CIEND=-347,34;CIPOS95=-13,13;CIEND95=-65,34;MATEID=46634_1;EVENT=46634;SECONDARY;SU=42;PE=42;SR=0;ALG=PROD;AF=0.00303;NSAMP=51;MSQ=27.16;AN=16834;AC=51;NS=8438;AC_Hom=0;AC_Het=51;AC_Hemi=0;MAF=0.00302204;HWE=1;NFAM=43
4	172141597	172141908	11	62719123	62719372	46406	4031.34	+	+	BND	LOW	46406_1	N	N]11:62719173]	46406_2	N	N]4:172141625]	SVTYPE=BND;POS=172141625;STRANDS=++:125;IMPRECISE;CIPOS=-28,283;CIEND=-50,199;CIPOS95=-28,45;CIEND95=-9,9;MATEID=46406_2;EVENT=46406;SU=125;PE=125;SR=0;ALG=PROD;AF=0.006237;NSAMP=105;MSQ=37.73;AN=16834;AC=105;NS=8438;AC_Hom=0;AC_Het=105;AC_Hemi=0;MAF=0.00622185;HWE=1;NFAM=91	SVTYPE=BND;POS=62719173;STRANDS=++:125;IMPRECISE;CIPOS=-50,199;CIEND=-28,283;CIPOS95=-9,9;CIEND95=-28,45;MATEID=46406_1;EVENT=46406;SECONDARY;SU=125;PE=125;SR=0;ALG=PROD;AF=0.006237;NSAMP=105;MSQ=37.73;AN=16834;AC=105;NS=8438;AC_Hom=0;AC_Het=105;AC_Hemi=0;MAF=0.00622185;HWE=1;NFAM=91
4	172141600	172141617	8	11203378	11203395	51254	4962.97	-	+	BND	LOW	51254_1	N	]8:11203387]N	51254_2	N	N[4:172141610[	SVTYPE=BND;POS=172141610;STRANDS=-+:4;CIPOS=-9,8;CIEND=-9,8;CIPOS95=0,0;CIEND95=0,0;MATEID=51254_2;EVENT=51254;SU=4;PE=0;SR=4;ALG=PROD;AF=0.00998;NSAMP=168;MSQ=29.11;AN=16834;AC=168;NS=8438;AC_Hom=0;AC_Het=168;AC_Hemi=0;MAF=0.00995497;HWE=1;NFAM=164	SVTYPE=BND;POS=11203387;STRANDS=-+:4;CIPOS=-9,8;CIEND=-9,8;CIPOS95=0,0;CIEND95=0,0;MATEID=51254_1;EVENT=51254;SECONDARY;SU=4;PE=0;SR=4;ALG=PROD;AF=0.00998;NSAMP=168;MSQ=29.11;AN=16834;AC=168;NS=8438;AC_Hom=0;AC_Het=168;AC_Hemi=0;MAF=0.00995497;HWE=1;NFAM=164
4	172160296	172160354	4	172169212	172169257	278683	402.19	-	+	DUP	PASS	278683	N	<DUP>	.	.	.	SVTYPE=DUP;POS=172160326;SVLEN=8909;END=172169235;STRANDS=-+:36;CIPOS=-30,28;CIEND=-23,22;CIPOS95=0,0;CIEND95=0,0;SU=36;PE=18;SR=18;ALG=PROD;AF=0.0001782;NSAMP=2;MSQ=200.36;AN=16834;AC=3;NS=8438;AC_Hom=2;AC_Het=1;AC_Hemi=0;MAF=0.000177767;HWE=0.000177778;NFAM=2	.
4	172182910	172182968	4	172186650	172186699	196869	1786.33	+	-	DEL	PASS	196869	N	<DEL>	.	.	.	SVTYPE=DEL;POS=172182938;SVLEN=-3738;END=172186676;STRANDS=+-:82;CIPOS=-28,30;CIEND=-26,23;CIPOS95=0,0;CIEND95=0,0;SU=82;PE=39;SR=43;ALG=PROD;AF=0.000297;NSAMP=5;MSQ=357.26;AN=16834;AC=5;NS=8438;AC_Hom=0;AC_Het=5;AC_Hemi=0;MAF=0.000296279;HWE=1;NFAM=5	.
4	172183114	172183134	4	172183223	172183243	196870	455.76	+	-	BND	PASS	196870_1	N	N[4:172183234[	196870_2	N	]4:172183124]N	SVTYPE=BND;POS=172183124;STRANDS=+-:14;CIPOS=-10,10;CIEND=-10,10;CIPOS95=0,0;CIEND95=0,0;MATEID=196870_2;EVENT=196870;SU=14;PE=0;SR=14;ALG=PROD;AF=5.94e-05;NSAMP=1;MSQ=455.63;AN=16834;AC=1;NS=8438;AC_Hom=0;AC_Het=1;AC_Hemi=0;MAF=5.92557e-05;HWE=1;NFAM=1	SVTYPE=BND;POS=172183234;STRANDS=+-:14;CIPOS=-10,10;CIEND=-10,10;CIPOS95=0,0;CIEND95=0,0;MATEID=196870_1;EVENT=196870;SECONDARY;SU=14;PE=0;SR=14;ALG=PROD;AF=5.94e-05;NSAMP=1;MSQ=455.63;AN=16834;AC=1;NS=8438;AC_Hom=0;AC_Het=1;AC_Hemi=0;MAF=5.92557e-05;HWE=1;NFAM=1
4	172186713	172186720	4	172195089	172195109	196871	686.32	+	-	DEL	PASS	196871	N	<DEL>	.	.	.	SVTYPE=DEL;POS=172186717;SVLEN=-8382;END=172195099;STRANDS=+-:28;CIPOS=-4,3;CIEND=-10,10;CIPOS95=0,0;CIEND95=0,0;SU=28;PE=21;SR=7;ALG=PROD;AF=5.94e-05;NSAMP=1;MSQ=686.26;AN=16834;AC=1;NS=8438;AC_Hom=0;AC_Het=1;AC_Hemi=0;MAF=5.92557e-05;HWE=1;NFAM=1	.
4	172207064	172207082	4	172244191	172244195	196872	467.59	+	-	DEL	PASS	196872	N	<DEL>	.	.	.	SVTYPE=DEL;POS=172207072;SVLEN=-37122;END=172244194;STRANDS=+-:20;CIPOS=-8,10;CIEND=-3,1;CIPOS95=0,0;CIEND95=0,0;SU=20;PE=10;SR=10;ALG=PROD;AF=5.94e-05;NSAMP=1;MSQ=467.59;AN=16834;AC=1;NS=8438;AC_Hom=0;AC_Het=1;AC_Hemi=0;MAF=5.92557e-05;HWE=1;NFAM=1	.
4	172273067	172273084	4	172363778	172363798	196873	482.62	+	-	DEL	PASS	196873	N	<DEL>	.	.	.	SVTYPE=DEL;POS=172273074;SVLEN=-90714;END=172363788;STRANDS=+-:20;CIPOS=-7,10;CIEND=-10,10;CIPOS95=0,0;CIEND95=0,0;SU=20;PE=14;SR=6;ALG=PROD;AF=5.94e-05;NSAMP=1;MSQ=482.62;AN=16834;AC=1;NS=8438;AC_Hom=0;AC_Het=1;AC_Hemi=0;MAF=5.92557e-05;HWE=1;NFAM=1	.
4	172305903	172305920	4	172306168	172306185	196874	54.87	+	-	BND	LOW	196874_1	N	N[4:172306178[	196874_2	N	]4:172305912]N	SVTYPE=BND;POS=172305912;STRANDS=+-:4;CIPOS=-9,8;CIEND=-9,8;CIPOS95=0,0;CIEND95=0,0;MATEID=196874_2;EVENT=196874;SU=4;PE=0;SR=4;ALG=PROD;AF=0.0001188;NSAMP=2;MSQ=23.96;AN=16834;AC=2;NS=8438;AC_Hom=0;AC_Het=2;AC_Hemi=0;MAF=0.000118511;HWE=1;NFAM=2	SVTYPE=BND;POS=172306178;STRANDS=+-:4;CIPOS=-9,8;CIEND=-9,8;CIPOS95=0,0;CIEND95=0,0;MATEID=196874_1;EVENT=196874;SECONDARY;SU=4;PE=0;SR=4;ALG=PROD;AF=0.0001188;NSAMP=2;MSQ=23.96;AN=16834;AC=2;NS=8438;AC_Hom=0;AC_Het=2;AC_Hemi=0;MAF=0.000118511;HWE=1;NFAM=2
4	172306641	172306689	4	172306881	172306938	196875	54.3	+	-	BND	LOW	196875_1	N	N[4:172306911[	196875_2	N	]4:172306661]N	SVTYPE=BND;POS=172306661;STRANDS=+-:8;CIPOS=-20,28;CIEND=-29,28;CIPOS95=0,0;CIEND95=0,0;MATEID=196875_2;EVENT=196875;SU=8;PE=0;SR=8;ALG=PROD;AF=0.0001782;NSAMP=3;MSQ=15.17;AN=16834;AC=3;NS=8438;AC_Hom=0;AC_Het=3;AC_Hemi=0;MAF=0.000177767;HWE=1;NFAM=3	SVTYPE=BND;POS=172306911;STRANDS=+-:8;CIPOS=-29,28;CIEND=-20,28;CIPOS95=0,0;CIEND95=0,0;MATEID=196875_1;EVENT=196875;SECONDARY;SU=8;PE=0;SR=8;ALG=PROD;AF=0.0001782;NSAMP=3;MSQ=15.17;AN=16834;AC=3;NS=8438;AC_Hom=0;AC_Het=3;AC_Hemi=0;MAF=0.000177767;HWE=1;NFAM=3
4	172316596	172316970	6	94556381	94556767	50389	6.82	+	+	BND	LOW	50389_1	N	N]6:94556391]	50389_2	N	N]4:172316606]	SVTYPE=BND;POS=172316606;STRANDS=++:5;IMPRECISE;CIPOS=-10,364;CIEND=-10,376;CIPOS95=-1,130;CIEND95=-1,145;MATEID=50389_2;EVENT=50389;SU=5;PE=5;SR=0;ALG=PROD;AF=5.94e-05;NSAMP=1;MSQ=6.78;AN=16834;AC=1;NS=8438;AC_Hom=0;AC_Het=1;AC_Hemi=0;MAF=5.92557e-05;HWE=1;NFAM=1	SVTYPE=BND;POS=94556391;STRANDS=++:5;IMPRECISE;CIPOS=-10,376;CIEND=-10,364;CIPOS95=-1,145;CIEND95=-1,130;MATEID=50389_1;EVENT=50389;SECONDARY;SU=5;PE=5;SR=0;ALG=PROD;AF=5.94e-05;NSAMP=1;MSQ=6.78;AN=16834;AC=1;NS=8438;AC_Hom=0;AC_Het=1;AC_Hemi=0;MAF=5.92557e-05;HWE=1;NFAM=1
4	172316695	172316713	12	94570998	94571015	46981	7.94	+	-	BND	LOW	46981_1	N	N[12:94571008[	46981_2	N	]4:172316705]N	SVTYPE=BND;POS=172316705;STRANDS=+-:4;IMPRECISE;CIPOS=-10,8;CIEND=-9,8;CIPOS95=-1,0;CIEND95=0,0;MATEID=46981_2;EVENT=46981;SU=4;PE=0;SR=4;ALG=PROD;AF=5.94e-05;NSAMP=1;MSQ=6.93;AN=16834;AC=1;NS=8438;AC_Hom=0;AC_Het=1;AC_Hemi=0;MAF=5.92557e-05;HWE=1;NFAM=1	SVTYPE=BND;POS=94571008;STRANDS=+-:4;IMPRECISE;CIPOS=-9,8;CIEND=-10,8;CIPOS95=0,0;CIEND95=-1,0;MATEID=46981_1;EVENT=46981;SECONDARY;SU=4;PE=0;SR=4;ALG=PROD;AF=5.94e-05;NSAMP=1;MSQ=6.93;AN=16834;AC=1;NS=8438;AC_Hom=0;AC_Het=1;AC_Hemi=0;MAF=5.92557e-05;HWE=1;NFAM=1
4	172318538	172318549	4	172318599	172318610	196876	108.1	+	-	BND	LOW	196876_1	N	N[4:172318606[	196876_2	N	]4:172318544]N	SVTYPE=BND;POS=172318544;STRANDS=+-:6;CIPOS=-6,5;CIEND=-6,5;CIPOS95=0,0;CIEND95=0,0;MATEID=196876_2;EVENT=196876;SU=6;PE=0;SR=6;ALG=PROD;AF=5.94e-05;NSAMP=1;MSQ=107.83;AN=16834;AC=1;NS=8438;AC_Hom=0;AC_Het=1;AC_Hemi=0;MAF=5.92557e-05;HWE=1;NFAM=1	SVTYPE=BND;POS=172318606;STRANDS=+-:6;CIPOS=-6,5;CIEND=-6,5;CIPOS95=0,0;CIEND95=0,0;MATEID=196876_1;EVENT=196876;SECONDARY;SU=6;PE=0;SR=6;ALG=PROD;AF=5.94e-05;NSAMP=1;MSQ=107.83;AN=16834;AC=1;NS=8438;AC_Hom=0;AC_Het=1;AC_Hemi=0;MAF=5.92557e-05;HWE=1;NFAM=1
4	172336250	172336257	4	172345218	172345223	196877	422.56	+	-	DEL	PASS	196877	N	<DEL>	.	.	.	SVTYPE=DEL;POS=172336254;SVLEN=-8968;END=172345222;STRANDS=+-:21;CIPOS=-4,3;CIEND=-4,1;CIPOS95=0,0;CIEND95=0,0;SU=21;PE=12;SR=9;ALG=PROD;AF=5.94e-05;NSAMP=1;MSQ=422.56;AN=16834;AC=1;NS=8438;AC_Hom=0;AC_Het=1;AC_Hemi=0;MAF=5.92557e-05;HWE=1;NFAM=1	.
4	172338855	172338861	4	172478418	172478436	278684	131.48	-	+	DUP	PASS	278684	N	<DUP>	.	.	.	SVTYPE=DUP;POS=172338859;SVLEN=139567;END=172478426;STRANDS=-+:15;CIPOS=-4,2;CIEND=-8,10;CIPOS95=0,0;CIEND95=0,0;SU=15;PE=7;SR=8;ALG=PROD;AF=5.94e-05;NSAMP=1;MSQ=130.4;AN=16834;AC=1;NS=8438;AC_Hom=0;AC_Het=1;AC_Hemi=0;MAF=5.92557e-05;HWE=1;NFAM=1	.
4	172342704	172342722	4	172343141	172343155	196878	2191.09	+	-	DEL	PASS	196878	N	<DEL>	.	.	.	SVTYPE=DEL;POS=172342712;SVLEN=-438;END=172343150;STRANDS=+-:90;CIPOS=-8,10;CIEND=-9,5;CIPOS95=0,0;CIEND95=0,0;SU=90;PE=62;SR=28;ALG=PROD;AF=0.0002376;NSAMP=4;MSQ=547.72;AN=16834;AC=4;NS=8438;AC_Hom=0;AC_Het=4;AC_Hemi=0;MAF=0.000237023;HWE=1;NFAM=3	.
4	172362705	172362751	4	172369895	172369940	196879	755.33	+	-	DEL	PASS	196879	N	<DEL>	.	.	.	SVTYPE=DEL;POS=172362728;SVLEN=-7191;END=172369919;STRANDS=+-:30;CIPOS=-23,23;CIEND=-24,21;CIPOS95=0,0;CIEND95=0,0;SU=30;PE=17;SR=13;ALG=PROD;AF=0.0001188;NSAMP=2;MSQ=377.67;AN=16834;AC=2;NS=8438;AC_Hom=0;AC_Het=2;AC_Hemi=0;MAF=0.000118511;HWE=1;NFAM=2	.
4	172374412	172374412	4	172379425	172379425	196880	6.34494e+06	+	-	DEL	PASS	196880	N	<DEL>	.	.	.	SVTYPE=DEL;POS=172374412;SVLEN=-5013;END=172379425;STRANDS=+-:207434;CIPOS=0,0;CIEND=0,0;CIPOS95=0,0;CIEND95=0,0;SU=207434;PE=128279;SR=79155;ALG=PROD;AF=0.6269;NSAMP=6875;MSQ=919.9;AN=16834;AC=10554;NS=8438;AC_Hom=7382;AC_Het=3202;AC_Hemi=0;MAF=0.372837;HWE=0;NFAM=5951	.
4	172376919	172376977	4	172377329	172377378	196881	1090.93	+	-	BND	PASS	196881_1	N	N[4:172377356[	196881_2	N	]4:172376947]N	SVTYPE=BND;POS=172376947;STRANDS=+-:41;CIPOS=-28,30;CIEND=-26,23;CIPOS95=0,0;CIEND95=0,0;MATEID=196881_2;EVENT=196881;SU=41;PE=18;SR=23;ALG=PROD;AF=0.0004192;NSAMP=3;MSQ=346.11;AN=9542;AC=4;NS=4780;AC_Hom=2;AC_Het=2;AC_Hemi=0;MAF=0.00041841;HWE=0.000627648;NFAM=3	SVTYPE=BND;POS=172377356;STRANDS=+-:41;CIPOS=-26,23;CIEND=-28,30;CIPOS95=0,0;CIEND95=0,0;MATEID=196881_1;EVENT=196881;SECONDARY;SU=41;PE=18;SR=23;ALG=PROD;AF=0.0004192;NSAMP=3;MSQ=346.11;AN=9542;AC=4;NS=4780;AC_Hom=2;AC_Het=2;AC_Hemi=0;MAF=0.00041841;HWE=0.000627648;NFAM=3
4	172411242	172411251	4	172411341	172411350	196882	200.85	+	-	BND	LOW	196882_1	N	N[4:172411347[	196882_2	N	]4:172411247]N	SVTYPE=BND;POS=172411247;STRANDS=+-:7;CIPOS=-5,4;CIEND=-5,4;CIPOS95=0,0;CIEND95=0,0;MATEID=196882_2;EVENT=196882;SU=7;PE=0;SR=7;ALG=PROD;AF=5.94e-05;NSAMP=1;MSQ=200.82;AN=16834;AC=1;NS=8438;AC_Hom=0;AC_Het=1;AC_Hemi=0;MAF=5.92557e-05;HWE=1;NFAM=1	SVTYPE=BND;POS=172411347;STRANDS=+-:7;CIPOS=-5,4;CIEND=-5,4;CIPOS95=0,0;CIEND95=0,0;MATEID=196882_1;EVENT=196882;SECONDARY;SU=7;PE=0;SR=7;ALG=PROD;AF=5.94e-05;NSAMP=1;MSQ=200.82;AN=16834;AC=1;NS=8438;AC_Hom=0;AC_Het=1;AC_Hemi=0;MAF=5.92557e-05;HWE=1;NFAM=1
4	172418001	172418005	4	172421125	172421132	309754	8756.37	+	+	INV	PASS	309754	N	<INV>	.	.	.	SVTYPE=INV;POS=172418003;SVLEN=3124;END=172421127;STRANDS=++:267,--:195;CIPOS=-2,2;CIEND=-2,5;CIPOS95=0,0;CIEND95=0,0;SU=462;PE=262;SR=200;ALG=PROD;AF=0.0007722;NSAMP=13;MSQ=673.57;AN=16834;AC=13;NS=8438;AC_Hom=0;AC_Het=13;AC_Hemi=0;MAF=0.000770325;HWE=1;NFAM=13	.
4	172432667	172433024	10	35139515	35139936	46158	252.52	-	-	BND	LOW	46158_1	N	[10:35139909[N	46158_2	N	[4:172433005[N	SVTYPE=BND;POS=172433005;STRANDS=--:17;IMPRECISE;CIPOS=-337,20;CIEND=-393,28;CIPOS95=-84,20;CIEND95=-103,28;MATEID=46158_2;EVENT=46158;SU=17;PE=17;SR=0;ALG=PROD;AF=0.0007722;NSAMP=13;MSQ=18.19;AN=16834;AC=13;NS=8438;AC_Hom=0;AC_Het=13;AC_Hemi=0;MAF=0.000770325;HWE=1;NFAM=13	SVTYPE=BND;POS=35139909;STRANDS=--:17;IMPRECISE;CIPOS=-393,28;CIEND=-337,20;CIPOS95=-103,28;CIEND95=-84,20;MATEID=46158_1;EVENT=46158;SECONDARY;SU=17;PE=17;SR=0;ALG=PROD;AF=0.0007722;NSAMP=13;MSQ=18.19;AN=16834;AC=13;NS=8438;AC_Hom=0;AC_Het=13;AC_Hemi=0;MAF=0.000770325;HWE=1;NFAM=13
4	172432697	172433018	9	82494561	82495128	51848	85.73	-	-	BND	LOW	51848_1	N	[9:82495119[N	51848_2	N	[4:172433009[N	SVTYPE=BND;POS=172433009;STRANDS=--:4;IMPRECISE;CIPOS=-311,10;CIEND=-557,10;CIPOS95=-161,1;CIEND95=-187,0;MATEID=51848_2;EVENT=51848;SU=4;PE=4;SR=0;ALG=PROD;AF=0.0002376;NSAMP=4;MSQ=20.26;AN=16834;AC=4;NS=8438;AC_Hom=0;AC_Het=4;AC_Hemi=0;MAF=0.000237023;HWE=1;NFAM=4	SVTYPE=BND;POS=82495119;STRANDS=--:4;IMPRECISE;CIPOS=-557,10;CIEND=-311,10;CIPOS95=-187,0;CIEND95=-161,1;MATEID=51848_1;EVENT=51848;SECONDARY;SU=4;PE=4;SR=0;ALG=PROD;AF=0.0002376;NSAMP=4;MSQ=20.26;AN=16834;AC=4;NS=8438;AC_Hom=0;AC_Het=4;AC_Hemi=0;MAF=0.000237023;HWE=1;NFAM=4
4	172433233	172433691	10	35139912	35140267	45936	767.12	+	+	BND	LOW	45936_1	N	N]10:35139922]	45936_2	N	N]4:172433243]	SVTYPE=BND;POS=172433243;STRANDS=++:4;IMPRECISE;CIPOS=-10,448;CIEND=-10,345;CIPOS95=-1,151;CIEND95=-2,95;MATEID=45936_2;EVENT=45936;SU=4;PE=4;SR=0;ALG=PROD;AF=0.00101;NSAMP=17;MSQ=44.39;AN=16834;AC=17;NS=8438;AC_Hom=0;AC_Het=17;AC_Hemi=0;MAF=0.00100735;HWE=1;NFAM=17	SVTYPE=BND;POS=35139922;STRANDS=++:4;IMPRECISE;CIPOS=-10,345;CIEND=-10,448;CIPOS95=-2,95;CIEND95=-1,151;MATEID=45936_1;EVENT=45936;SECONDARY;SU=4;PE=4;SR=0;ALG=PROD;AF=0.00101;NSAMP=17;MSQ=44.39;AN=16834;AC=17;NS=8438;AC_Hom=0;AC_Het=17;AC_Hemi=0;MAF=0.00100735;HWE=1;NFAM=17
4	172459764	172459819	4	172492563	172492622	196883	863.1	+	-	DEL	PASS	196883	N	<DEL>	.	.	.	SVTYPE=DEL;POS=172459791;SVLEN=-32802;END=172492593;STRANDS=+-:36;CIPOS=-27,28;CIEND=-30,29;CIPOS95=0,0;CIEND95=0,0;SU=36;PE=21;SR=15;ALG=PROD;AF=0.0001188;NSAMP=2;MSQ=431.55;AN=16834;AC=2;NS=8438;AC_Hom=0;AC_Het=2;AC_Hemi=0;MAF=0.000118511;HWE=1;NFAM=2	.
4	172461296	172461301	4	172461624	172461644	196884	627.38	+	-	DEL	PASS	196884	N	<DEL>	.	.	.	SVTYPE=DEL;POS=172461299;SVLEN=-335;END=172461634;STRANDS=+-:21;CIPOS=-3,2;CIEND=-10,10;CIPOS95=0,0;CIEND95=0,0;SU=21;PE=8;SR=13;ALG=PROD;AF=5.94e-05;NSAMP=1;MSQ=626.39;AN=16834;AC=1;NS=8438;AC_Hom=0;AC_Het=1;AC_Hemi=0;MAF=5.92557e-05;HWE=1;NFAM=1	.
4	172478949	172478949	4	172479143	172479143	196885	86830.7	+	-	BND	PASS	196885_1	N	N[4:172479144[	196885_2	N	]4:172478949]N	SVTYPE=BND;POS=172478949;STRANDS=+-:2698;CIPOS=0,0;CIEND=0,0;CIPOS95=0,0;CIEND95=0,0;MATEID=196885_2;EVENT=196885;SU=2698;PE=87;SR=2611;ALG=PROD;AF=0.01972;NSAMP=326;MSQ=265.63;AN=16834;AC=332;NS=8438;AC_Hom=12;AC_Het=321;AC_Hemi=0;MAF=0.0197322;HWE=0.145497;NFAM=324	SVTYPE=BND;POS=172479144;STRANDS=+-:2698;CIPOS=0,0;CIEND=0,0;CIPOS95=0,0;CIEND95=0,0;MATEID=196885_1;EVENT=196885;SECONDARY;SU=2698;PE=87;SR=2611;ALG=PROD;AF=0.01972;NSAMP=326;MSQ=265.63;AN=16834;AC=332;NS=8438;AC_Hom=12;AC_Het=321;AC_Hemi=0;MAF=0.0197322;HWE=0.145497;NFAM=324
4	172495779	172495824	4	172499509	172499564	278685	701.77	-	+	DUP	PASS	278685	N	<DUP>	.	.	.	SVTYPE=DUP;POS=172495803;SVLEN=3731;END=172499534;STRANDS=-+:56;CIPOS=-24,21;CIEND=-25,30;CIPOS95=0,0;CIEND95=0,0;SU=56;PE=45;SR=11;ALG=PROD;AF=0.0001782;NSAMP=2;MSQ=347.6;AN=16834;AC=3;NS=8438;AC_Hom=2;AC_Het=1;AC_Hemi=0;MAF=0.000177767;HWE=0.000177778;NFAM=2	.
4	172501572	172501577	4	172501735	172501744	196886	168.05	+	-	BND	LOW	196886_1	N	N[4:172501741[	196886_2	N	]4:172501575]N	SVTYPE=BND;POS=172501575;STRANDS=+-:7;CIPOS=-3,2;CIEND=-5,4;CIPOS95=0,0;CIEND95=0,0;MATEID=196886_2;EVENT=196886;SU=7;PE=0;SR=7;ALG=PROD;AF=5.94e-05;NSAMP=1;MSQ=167.82;AN=16834;AC=1;NS=8438;AC_Hom=0;AC_Het=1;AC_Hemi=0;MAF=5.92557e-05;HWE=1;NFAM=1	SVTYPE=BND;POS=172501741;STRANDS=+-:7;CIPOS=-5,4;CIEND=-3,2;CIPOS95=0,0;CIEND95=0,0;MATEID=196886_1;EVENT=196886;SECONDARY;SU=7;PE=0;SR=7;ALG=PROD;AF=5.94e-05;NSAMP=1;MSQ=167.82;AN=16834;AC=1;NS=8438;AC_Hom=0;AC_Het=1;AC_Hemi=0;MAF=5.92557e-05;HWE=1;NFAM=1
4	172514834	172514837	4	172515097	172515101	278686	12712.1	-	+	DUP	PASS	278686	N	<DUP>	.	.	.	SVTYPE=DUP;POS=172514835;SVLEN=264;END=172515099;STRANDS=-+:426;CIPOS=-1,2;CIEND=-2,2;CIPOS95=0,0;CIEND95=0,0;SU=426;PE=72;SR=354;ALG=PROD;AF=0.01063;NSAMP=177;MSQ=71.79;AN=16834;AC=179;NS=8438;AC_Hom=4;AC_Het=175;AC_Hemi=0;MAF=0.0106068;HWE=0.243425;NFAM=177	.
4	172528746	172528753	4	172529909	172529916	196887	2361.86	+	-	DEL	PASS	196887	N	<DEL>	.	.	.	SVTYPE=DEL;POS=172528750;SVLEN=-1164;END=172529914;STRANDS=+-:107;CIPOS=-4,3;CIEND=-5,2;CIPOS95=0,0;CIEND95=0,0;SU=107;PE=57;SR=50;ALG=PROD;AF=0.0003564;NSAMP=6;MSQ=393.64;AN=16834;AC=6;NS=8438;AC_Hom=0;AC_Het=6;AC_Hemi=0;MAF=0.000355534;HWE=1;NFAM=5	.
4	172540368	172540370	4	172541582	172541585	278687	279.76	-	+	BND	PASS	278687_1	N	]4:172541584]N	278687_2	N	N[4:172540371[	SVTYPE=BND;POS=172540371;STRANDS=-+:25;CIPOS=-2,0;CIEND=-2,1;CIPOS95=0,0;CIEND95=0,0;MATEID=278687_2;EVENT=278687;SU=25;PE=9;SR=16;ALG=PROD;AF=5.94e-05;NSAMP=1;MSQ=278.52;AN=16834;AC=1;NS=8438;AC_Hom=0;AC_Het=1;AC_Hemi=0;MAF=5.92557e-05;HWE=1;NFAM=1	SVTYPE=BND;POS=172541584;STRANDS=-+:25;CIPOS=-2,1;CIEND=-2,0;CIPOS95=0,0;CIEND95=0,0;MATEID=278687_1;EVENT=278687;SECONDARY;SU=25;PE=9;SR=16;ALG=PROD;AF=5.94e-05;NSAMP=1;MSQ=278.52;AN=16834;AC=1;NS=8438;AC_Hom=0;AC_Het=1;AC_Hemi=0;MAF=5.92557e-05;HWE=1;NFAM=1
4	172540439	172540456	4	172541580	172541584	196888	599.08	+	-	BND	PASS	196888_1	N	N[4:172541584[	196888_2	N	]4:172540446]N	SVTYPE=BND;POS=172540446;STRANDS=+-:27;CIPOS=-7,10;CIEND=-3,1;CIPOS95=0,0;CIEND95=0,0;MATEID=196888_2;EVENT=196888;SU=27;PE=11;SR=16;ALG=PROD;AF=5.94e-05;NSAMP=1;MSQ=599.08;AN=16834;AC=1;NS=8438;AC_Hom=0;AC_Het=1;AC_Hemi=0;MAF=5.92557e-05;HWE=1;NFAM=1	SVTYPE=BND;POS=172541584;STRANDS=+-:27;CIPOS=-3,1;CIEND=-7,10;CIPOS95=0,0;CIEND95=0,0;MATEID=196888_1;EVENT=196888;SECONDARY;SU=27;PE=11;SR=16;ALG=PROD;AF=5.94e-05;NSAMP=1;MSQ=599.08;AN=16834;AC=1;NS=8438;AC_Hom=0;AC_Het=1;AC_Hemi=0;MAF=5.92557e-05;HWE=1;NFAM=1
4	172552472	172552477	4	172552530	172552535	196889	266.85	+	-	BND	PASS	196889_1	N	N[4:172552534[	196889_2	N	]4:172552475]N	SVTYPE=BND;POS=172552475;STRANDS=+-:11;CIPOS=-3,2;CIEND=-3,2;CIPOS95=0,0;CIEND95=0,0;MATEID=196889_2;EVENT=196889;SU=11;PE=0;SR=11;ALG=PROD;AF=5.94e-05;NSAMP=1;MSQ=266.7;AN=16834;AC=1;NS=8438;AC_Hom=0;AC_Het=1;AC_Hemi=0;MAF=5.92557e-05;HWE=1;NFAM=1	SVTYPE=BND;POS=172552534;STRANDS=+-:11;CIPOS=-3,2;CIEND=-3,2;CIPOS95=0,0;CIEND95=0,0;MATEID=196889_1;EVENT=196889;SECONDARY;SU=11;PE=0;SR=11;ALG=PROD;AF=5.94e-05;NSAMP=1;MSQ=266.7;AN=16834;AC=1;NS=8438;AC_Hom=0;AC_Het=1;AC_Hemi=0;MAF=5.92557e-05;HWE=1;NFAM=1
4	172564849	172565411	7	123625527	123625888	51085	52.28	-	+	BND	LOW	51085_1	N	]7:123625557]N	51085_2	N	N[4:172565382[	SVTYPE=BND;POS=172565382;STRANDS=-+:4;IMPRECISE;CIPOS=-532,30;CIEND=-30,331;CIPOS95=-181,30;CIEND95=-30,118;MATEID=51085_2;EVENT=51085;SU=4;PE=4;SR=0;ALG=PROD;AF=0.0001782;NSAMP=3;MSQ=16.22;AN=16834;AC=3;NS=8438;AC_Hom=0;AC_Het=3;AC_Hemi=0;MAF=0.000177767;HWE=1;NFAM=3	SVTYPE=BND;POS=123625557;STRANDS=-+:4;IMPRECISE;CIPOS=-30,331;CIEND=-532,30;CIPOS95=-30,118;CIEND95=-181,30;MATEID=51085_1;EVENT=51085;SECONDARY;SU=4;PE=4;SR=0;ALG=PROD;AF=0.0001782;NSAMP=3;MSQ=16.22;AN=16834;AC=3;NS=8438;AC_Hom=0;AC_Het=3;AC_Hemi=0;MAF=0.000177767;HWE=1;NFAM=3
4	172564871	172565391	18	5939154	5939615	48587	402.89	-	+	BND	LOW	48587_1	N	]18:5939184]N	48587_2	N	N[4:172565364[	SVTYPE=BND;POS=172565364;STRANDS=-+:8;IMPRECISE;CIPOS=-492,28;CIEND=-30,431;CIPOS95=-150,28;CIEND95=-30,95;MATEID=48587_2;EVENT=48587;SU=8;PE=8;SR=0;ALG=PROD;AF=0.001307;NSAMP=22;MSQ=16.73;AN=16834;AC=22;NS=8438;AC_Hom=0;AC_Het=22;AC_Hemi=0;MAF=0.00130363;HWE=1;NFAM=22	SVTYPE=BND;POS=5939184;STRANDS=-+:8;IMPRECISE;CIPOS=-30,431;CIEND=-492,28;CIPOS95=-30,95;CIEND95=-150,28;MATEID=48587_1;EVENT=48587;SECONDARY;SU=8;PE=8;SR=0;ALG=PROD;AF=0.001307;NSAMP=22;MSQ=16.73;AN=16834;AC=22;NS=8438;AC_Hom=0;AC_Het=22;AC_Hemi=0;MAF=0.00130363;HWE=1;NFAM=22
4	172565420	172565477	18	5939232	5939289	48588	83.01	+	-	BND	LOW	48588_1	N	N[18:5939262[	48588_2	N	]4:172565449]N	SVTYPE=BND;POS=172565449;STRANDS=+-:4;CIPOS=-29,28;CIEND=-29,28;CIPOS95=0,0;CIEND95=0,0;MATEID=48588_2;EVENT=48588;SU=4;PE=0;SR=4;ALG=PROD;AF=0.0003564;NSAMP=6;MSQ=10.01;AN=16834;AC=6;NS=8438;AC_Hom=0;AC_Het=6;AC_Hemi=0;MAF=0.000355534;HWE=1;NFAM=6	SVTYPE=BND;POS=5939262;STRANDS=+-:4;CIPOS=-29,28;CIEND=-29,28;CIPOS95=0,0;CIEND95=0,0;MATEID=48588_1;EVENT=48588;SECONDARY;SU=4;PE=0;SR=4;ALG=PROD;AF=0.0003564;NSAMP=6;MSQ=10.01;AN=16834;AC=6;NS=8438;AC_Hom=0;AC_Het=6;AC_Hemi=0;MAF=0.000355534;HWE=1;NFAM=6
4	172565437	172565448	8	88524283	88524294	51474	12940.8	+	+	BND	LOW	51474_1	N	N]8:88524288]	51474_2	N	N]4:172565442]	SVTYPE=BND;POS=172565442;STRANDS=++:154;CIPOS=-5,6;CIEND=-5,6;CIPOS95=0,0;CIEND95=0,0;MATEID=51474_2;EVENT=51474;SU=154;PE=0;SR=154;ALG=PROD;AF=0.01812;NSAMP=296;MSQ=43.45;AN=16834;AC=305;NS=8438;AC_Hom=18;AC_Het=287;AC_Hemi=0;MAF=0.018073;HWE=0.00169375;NFAM=293	SVTYPE=BND;POS=88524288;STRANDS=++:154;CIPOS=-5,6;CIEND=-5,6;CIPOS95=0,0;CIEND95=0,0;MATEID=51474_1;EVENT=51474;SECONDARY;SU=154;PE=0;SR=154;ALG=PROD;AF=0.01812;NSAMP=296;MSQ=43.45;AN=16834;AC=305;NS=8438;AC_Hom=18;AC_Het=287;AC_Hemi=0;MAF=0.018073;HWE=0.00169375;NFAM=293
4	172565437	172565453	17	56097380	56097399	48472	902.56	+	-	BND	LOW	48472_1	N	N[17:56097391[	48472_2	N	]4:172565443]N	SVTYPE=BND;POS=172565443;STRANDS=+-:4;IMPRECISE;CIPOS=-6,10;CIEND=-10,9;CIPOS95=-1,1;CIEND95=-1,1;MATEID=48472_2;EVENT=48472;SU=4;PE=2;SR=2;ALG=PROD;AF=0.002851;NSAMP=33;MSQ=26.92;AN=16834;AC=48;NS=8438;AC_Hom=30;AC_Het=18;AC_Hemi=0;MAF=0.00284428;HWE=1.77283e-35;NFAM=33	SVTYPE=BND;POS=56097391;STRANDS=+-:4;IMPRECISE;CIPOS=-10,9;CIEND=-6,10;CIPOS95=-1,1;CIEND95=-1,1;MATEID=48472_1;EVENT=48472;SECONDARY;SU=4;PE=2;SR=2;ALG=PROD;AF=0.002851;NSAMP=33;MSQ=26.92;AN=16834;AC=48;NS=8438;AC_Hom=30;AC_Het=18;AC_Hemi=0;MAF=0.00284428;HWE=1.77283e-35;NFAM=33
4	172565441	172565497	7	123625627	123625686	51086	14.72	+	-	BND	LOW	51086_1	N	N[7:123625658[	51086_2	N	]4:172565467]N	SVTYPE=BND;POS=172565467;STRANDS=+-:4;IMPRECISE;CIPOS=-26,30;CIEND=-30,29;CIPOS95=-3,3;CIEND95=-3,3;MATEID=51086_2;EVENT=51086;SU=4;PE=3;SR=1;ALG=PROD;AF=5.94e-05;NSAMP=1;MSQ=12.17;AN=16834;AC=1;NS=8438;AC_Hom=0;AC_Het=1;AC_Hemi=0;MAF=5.92557e-05;HWE=1;NFAM=1	SVTYPE=BND;POS=123625658;STRANDS=+-:4;IMPRECISE;CIPOS=-30,29;CIEND=-26,30;CIPOS95=-3,3;CIEND95=-3,3;MATEID=51086_1;EVENT=51086;SECONDARY;SU=4;PE=3;SR=1;ALG=PROD;AF=5.94e-05;NSAMP=1;MSQ=12.17;AN=16834;AC=1;NS=8438;AC_Hom=0;AC_Het=1;AC_Hemi=0;MAF=5.92557e-05;HWE=1;NFAM=1
4	172566430	172566475	4	172566539	172566584	196890	719.33	+	-	BND	LOW	196890_1	N	N[4:172566563[	196890_2	N	]4:172566453]N	SVTYPE=BND;POS=172566453;STRANDS=+-:28;CIPOS=-23,22;CIEND=-23,22;CIPOS95=0,0;CIEND95=0,0;MATEID=196890_2;EVENT=196890;SU=28;PE=1;SR=27;ALG=PROD;AF=0.0001782;NSAMP=3;MSQ=239.77;AN=16834;AC=3;NS=8438;AC_Hom=0;AC_Het=3;AC_Hemi=0;MAF=0.000177767;HWE=1;NFAM=2	SVTYPE=BND;POS=172566563;STRANDS=+-:28;CIPOS=-23,22;CIEND=-23,22;CIPOS95=0,0;CIEND95=0,0;MATEID=196890_1;EVENT=196890;SECONDARY;SU=28;PE=1;SR=27;ALG=PROD;AF=0.0001782;NSAMP=3;MSQ=239.77;AN=16834;AC=3;NS=8438;AC_Hom=0;AC_Het=3;AC_Hemi=0;MAF=0.000177767;HWE=1;NFAM=2
4	172574421	172574472	7	156374872	156374920	51206	2796.29	+	+	BND	LOW	51206_1	N	N]7:156374898]	51206_2	N	N]4:172574447]	SVTYPE=BND;POS=172574447;STRANDS=++:12;IMPRECISE;CIPOS=-26,25;CIEND=-26,22;CIPOS95=0,0;CIEND95=-1,1;MATEID=51206_2;EVENT=51206;SU=12;PE=0;SR=12;ALG=PROD;AF=0.003327;NSAMP=56;MSQ=49.45;AN=16834;AC=56;NS=8438;AC_Hom=0;AC_Het=56;AC_Hemi=0;MAF=0.00331832;HWE=1;NFAM=56	SVTYPE=BND;POS=156374898;STRANDS=++:12;IMPRECISE;CIPOS=-26,22;CIEND=-26,25;CIPOS95=-1,1;CIEND95=0,0;MATEID=51206_1;EVENT=51206;SECONDARY;SU=12;PE=0;SR=12;ALG=PROD;AF=0.003327;NSAMP=56;MSQ=49.45;AN=16834;AC=56;NS=8438;AC_Hom=0;AC_Het=56;AC_Hemi=0;MAF=0.00331832;HWE=1;NFAM=56
4	172574443	172574451	14	78549393	78549401	47676	500913.0	+	+	BND	LOW	47676_1	N	N]14:78549397]	47676_2	N	N]4:172574447]	SVTYPE=BND;POS=172574447;STRANDS=++:172;CIPOS=-4,4;CIEND=-4,4;CIPOS95=0,0;CIEND95=0,0;MATEID=47676_2;EVENT=47676;SU=172;PE=0;SR=172;ALG=PROD;AF=0.3483;NSAMP=5863;MSQ=85.03;AN=16834;AC=5863;NS=8438;AC_Hom=0;AC_Het=5881;AC_Hemi=0;MAF=0.348483;HWE=0;NFAM=5405	SVTYPE=BND;POS=78549397;STRANDS=++:172;CIPOS=-4,4;CIEND=-4,4;CIPOS95=0,0;CIEND95=0,0;MATEID=47676_1;EVENT=47676;SECONDARY;SU=172;PE=0;SR=172;ALG=PROD;AF=0.3483;NSAMP=5863;MSQ=85.03;AN=16834;AC=5863;NS=8438;AC_Hom=0;AC_Het=5881;AC_Hemi=0;MAF=0.348483;HWE=0;NFAM=5405
4	172578293	172578313	4	172579280	172579288	278688	1202.86	-	+	BND	LOW	278688_1	N	]4:172579284]N	278688_2	N	N[4:172578304[	SVTYPE=BND;POS=172578304;STRANDS=-+:16;CIPOS=-10,10;CIEND=-4,4;CIPOS95=0,0;CIEND95=0,0;MATEID=278688_2;EVENT=278688;SU=16;PE=9;SR=7;ALG=PROD;AF=0.003445;NSAMP=57;MSQ=19.5;AN=16834;AC=58;NS=8438;AC_Hom=2;AC_Het=56;AC_Hemi=0;MAF=0.00343683;HWE=0.0936093;NFAM=57	SVTYPE=BND;POS=172579284;STRANDS=-+:16;CIPOS=-4,4;CIEND=-10,10;CIPOS95=0,0;CIEND95=0,0;MATEID=278688_1;EVENT=278688;SECONDARY;SU=16;PE=9;SR=7;ALG=PROD;AF=0.003445;NSAMP=57;MSQ=19.5;AN=16834;AC=58;NS=8438;AC_Hom=2;AC_Het=56;AC_Hemi=0;MAF=0.00343683;HWE=0.0936093;NFAM=57
4	172578298	172578311	4	172578936	172578941	196891	2939.22	+	-	BND	LOW	196891_1	N	N[4:172578937[	196891_2	N	]4:172578305]N	SVTYPE=BND;POS=172578305;STRANDS=+-:11;IMPRECISE;CIPOS=-7,6;CIEND=0,5;CIPOS95=0,0;CIEND95=0,1;MATEID=196891_2;EVENT=196891;SU=11;PE=6;SR=5;ALG=PROD;AF=0.009029;NSAMP=152;MSQ=17.77;AN=16834;AC=152;NS=8438;AC_Hom=0;AC_Het=152;AC_Hemi=0;MAF=0.00900687;HWE=1;NFAM=150	SVTYPE=BND;POS=172578937;STRANDS=+-:11;IMPRECISE;CIPOS=0,5;CIEND=-7,6;CIPOS95=0,1;CIEND95=0,0;MATEID=196891_1;EVENT=196891;SECONDARY;SU=11;PE=6;SR=5;ALG=PROD;AF=0.009029;NSAMP=152;MSQ=17.77;AN=16834;AC=152;NS=8438;AC_Hom=0;AC_Het=152;AC_Hemi=0;MAF=0.00900687;HWE=1;NFAM=150
4	172578405	172578423	6	103040513	103040532	50419	152.35	-	+	BND	LOW	50419_1	N	]6:103040523]N	50419_2	N	N[4:172578416[	SVTYPE=BND;POS=172578416;STRANDS=-+:4;IMPRECISE;CIPOS=-10,8;CIEND=-10,9;CIPOS95=-1,0;CIEND95=-1,1;MATEID=50419_2;EVENT=50419;SU=4;PE=2;SR=2;ALG=PROD;AF=0.0001189;NSAMP=2;MSQ=25.82;AN=16822;AC=2;NS=8432;AC_Hom=0;AC_Het=2;AC_Hemi=0;MAF=0.000118596;HWE=1;NFAM=2	SVTYPE=BND;POS=103040523;STRANDS=-+:4;IMPRECISE;CIPOS=-10,9;CIEND=-10,8;CIPOS95=-1,1;CIEND95=-1,0;MATEID=50419_1;EVENT=50419;SECONDARY;SU=4;PE=2;SR=2;ALG=PROD;AF=0.0001189;NSAMP=2;MSQ=25.82;AN=16822;AC=2;NS=8432;AC_Hom=0;AC_Het=2;AC_Hemi=0;MAF=0.000118596;HWE=1;NFAM=2
4	172578417	172578692	4	172578549	172578702	196892	12422.8	+	-	BND	LOW	196892_1	N	N[4:172578693[	196892_2	N	]4:172578427]N	SVTYPE=BND;POS=172578427;STRANDS=+-:4;IMPRECISE;CIPOS=-10,265;CIEND=-143,10;CIPOS95=-2,102;CIEND95=-52,3;MATEID=196892_2;EVENT=196892;SU=4;PE=4;SR=0;ALG=PROD;AF=0.02852;NSAMP=480;MSQ=24.92;AN=16832;AC=480;NS=8437;AC_Hom=0;AC_Het=481;AC_Hemi=0;MAF=0.0285054;HWE=0.00223197;NFAM=472	SVTYPE=BND;POS=172578693;STRANDS=+-:4;IMPRECISE;CIPOS=-143,10;CIEND=-10,265;CIPOS95=-52,3;CIEND95=-2,102;MATEID=196892_1;EVENT=196892;SECONDARY;SU=4;PE=4;SR=0;ALG=PROD;AF=0.02852;NSAMP=480;MSQ=24.92;AN=16832;AC=480;NS=8437;AC_Hom=0;AC_Het=481;AC_Hemi=0;MAF=0.0285054;HWE=0.00223197;NFAM=472
4	172578812	172578848	11	118226640	118226681	46544	136072.0	+	+	BND	LOW	46544_1	N	N]11:118226651]	46544_2	N	N]4:172578818]	SVTYPE=BND;POS=172578818;STRANDS=++:31;IMPRECISE;CIPOS=-6,30;CIEND=-11,30;CIPOS95=-1,1;CIEND95=0,0;MATEID=46544_2;EVENT=46544;SU=31;PE=25;SR=6;ALG=PROD;AF=0.1738;NSAMP=2925;MSQ=46.18;AN=16834;AC=2925;NS=8438;AC_Hom=0;AC_Het=2926;AC_Hemi=0;MAF=0.173382;HWE=0;NFAM=2718	SVTYPE=BND;POS=118226651;STRANDS=++:31;IMPRECISE;CIPOS=-11,30;CIEND=-6,30;CIPOS95=0,0;CIEND95=-1,1;MATEID=46544_1;EVENT=46544;SECONDARY;SU=31;PE=25;SR=6;ALG=PROD;AF=0.1738;NSAMP=2925;MSQ=46.18;AN=16834;AC=2925;NS=8438;AC_Hom=0;AC_Het=2926;AC_Hemi=0;MAF=0.173382;HWE=0;NFAM=2718
4	172644347	172644365	4	172671314	172671334	196893	488.56	+	-	DEL	PASS	196893	N	<DEL>	.	.	.	SVTYPE=DEL;POS=172644355;SVLEN=-26969;END=172671324;STRANDS=+-:21;CIPOS=-8,10;CIEND=-10,10;CIPOS95=0,0;CIEND95=0,0;SU=21;PE=9;SR=12;ALG=PROD;AF=5.94e-05;NSAMP=1;MSQ=488.56;AN=16834;AC=1;NS=8438;AC_Hom=0;AC_Het=1;AC_Hemi=0;MAF=5.92557e-05;HWE=1;NFAM=1	.
4	172645675	172645857	4	172651608	172651798	196894	23414.2	+	-	DEL	PASS	196894	N	<DEL>	.	.	.	SVTYPE=DEL;POS=172645686;SVLEN=-6109;END=172651795;STRANDS=+-:1162;IMPRECISE;CIPOS=-11,171;CIEND=-187,3;CIPOS95=-3,3;CIEND95=-5,3;SU=1162;PE=1162;SR=0;ALG=PROD;AF=0.01449;NSAMP=243;MSQ=96.24;AN=16834;AC=244;NS=8438;AC_Hom=2;AC_Het=242;AC_Hemi=0;MAF=0.0144584;HWE=1;NFAM=233	.
4	172666878	172666938	4	172667123	172667183	196895	1318.25	+	-	DEL	PASS	196895	N	<DEL>	.	.	.	SVTYPE=DEL;POS=172666908;SVLEN=-245;END=172667153;STRANDS=+-:27;CIPOS=-30,30;CIEND=-30,30;CIPOS95=0,0;CIEND95=0,0;SU=27;PE=0;SR=27;ALG=PROD;AF=0.0001188;NSAMP=2;MSQ=657.76;AN=16834;AC=2;NS=8438;AC_Hom=0;AC_Het=2;AC_Hemi=0;MAF=0.000118511;HWE=1;NFAM=2	.
4	172683143	172683465	10	100303804	100304139	46059	125.78	+	-	BND	LOW	46059_1	N	N[10:100304110[	46059_2	N	]4:172683173]N	SVTYPE=BND;POS=172683173;STRANDS=+-:8;IMPRECISE;CIPOS=-30,292;CIEND=-305,30;CIPOS95=-30,49;CIEND95=-126,30;MATEID=46059_2;EVENT=46059;SU=8;PE=8;SR=0;ALG=PROD;AF=0.0001782;NSAMP=3;MSQ=41.92;AN=16834;AC=3;NS=8438;AC_Hom=0;AC_Het=3;AC_Hemi=0;MAF=0.000177767;HWE=1;NFAM=3	SVTYPE=BND;POS=100304110;STRANDS=+-:8;IMPRECISE;CIPOS=-305,30;CIEND=-30,292;CIPOS95=-126,30;CIEND95=-30,49;MATEID=46059_1;EVENT=46059;SECONDARY;SU=8;PE=8;SR=0;ALG=PROD;AF=0.0001782;NSAMP=3;MSQ=41.92;AN=16834;AC=3;NS=8438;AC_Hom=0;AC_Het=3;AC_Hemi=0;MAF=0.000177767;HWE=1;NFAM=3
4	172736220	172736236	4	172737989	172737994	196897	695.34	+	-	DEL	PASS	196897	N	<DEL>	.	.	.	SVTYPE=DEL;POS=172736226;SVLEN=-1767;END=172737993;STRANDS=+-:25;CIPOS=-6,10;CIEND=-4,1;CIPOS95=0,0;CIEND95=0,0;SU=25;PE=16;SR=9;ALG=PROD;AF=5.94e-05;NSAMP=1;MSQ=695.34;AN=16834;AC=1;NS=8438;AC_Hom=0;AC_Het=1;AC_Hemi=0;MAF=5.92557e-05;HWE=1;NFAM=1	.
4	172739531	172739548	4	172740260	172740262	196898	908.25	+	-	DEL	PASS	196898	N	<DEL>	.	.	.	SVTYPE=DEL;POS=172739538;SVLEN=-724;END=172740262;STRANDS=+-:34;CIPOS=-7,10;CIEND=-2,0;CIPOS95=0,0;CIEND95=0,0;SU=34;PE=22;SR=12;ALG=PROD;AF=5.94e-05;NSAMP=1;MSQ=908.25;AN=16834;AC=1;NS=8438;AC_Hom=0;AC_Het=1;AC_Hemi=0;MAF=5.92557e-05;HWE=1;NFAM=1	.
4	172779535	172779535	4	172779726	172779727	196899	30441.1	+	-	BND	LOW	196899_1	N	N[4:172779727[	196899_2	N	]4:172779535]N	SVTYPE=BND;POS=172779535;STRANDS=+-:1044;CIPOS=0,0;CIEND=0,1;CIPOS95=0,0;CIEND95=0,0;MATEID=196899_2;EVENT=196899;SU=1044;PE=18;SR=1026;ALG=PROD;AF=0.007544;NSAMP=125;MSQ=243.52;AN=16834;AC=127;NS=8438;AC_Hom=4;AC_Het=123;AC_Hemi=0;MAF=0.00752548;HWE=0.0812817;NFAM=124	SVTYPE=BND;POS=172779727;STRANDS=+-:1044;CIPOS=0,1;CIEND=0,0;CIPOS95=0,0;CIEND95=0,0;MATEID=196899_1;EVENT=196899;SECONDARY;SU=1044;PE=18;SR=1026;ALG=PROD;AF=0.007544;NSAMP=125;MSQ=243.52;AN=16834;AC=127;NS=8438;AC_Hom=4;AC_Het=123;AC_Hemi=0;MAF=0.00752548;HWE=0.0812817;NFAM=124
4	172803867	172803874	4	172851353	172851371	278689	201.25	-	+	DUP	PASS	278689	N	<DUP>	.	.	.	SVTYPE=DUP;POS=172803872;SVLEN=47489;END=172851361;STRANDS=-+:21;CIPOS=-5,2;CIEND=-8,10;CIPOS95=0,0;CIEND95=0,0;SU=21;PE=14;SR=7;ALG=PROD;AF=5.94e-05;NSAMP=1;MSQ=200.83;AN=16834;AC=1;NS=8438;AC_Hom=0;AC_Het=1;AC_Hemi=0;MAF=5.92557e-05;HWE=1;NFAM=1	.
4	172804804	172804859	4	172806272	172806332	196900	407.85	+	-	DEL	PASS	196900	N	<DEL>	.	.	.	SVTYPE=DEL;POS=172804831;SVLEN=-1471;END=172806302;STRANDS=+-:24;CIPOS=-27,28;CIEND=-30,30;CIPOS95=0,0;CIEND95=0,0;SU=24;PE=14;SR=10;ALG=PROD;AF=0.0001188;NSAMP=2;MSQ=203.67;AN=16834;AC=2;NS=8438;AC_Hom=0;AC_Het=2;AC_Hemi=0;MAF=0.000118511;HWE=1;NFAM=2	.
4	172829738	172830076	4	172839397	172839837	196901	92.67	+	-	DEL	PASS	196901	N	<DEL>	.	.	.	SVTYPE=DEL;POS=172829748;SVLEN=-10081;END=172839829;STRANDS=+-:6;IMPRECISE;CIPOS=-10,328;CIEND=-432,8;CIPOS95=-2,82;CIEND95=-142,0;SU=6;PE=6;SR=0;ALG=PROD;AF=5.94e-05;NSAMP=1;MSQ=92.67;AN=16834;AC=1;NS=8438;AC_Hom=0;AC_Het=1;AC_Hemi=0;MAF=5.92557e-05;HWE=1;NFAM=1	.
4	172833710	172833721	4	172837524	172837544	196902	209.46	+	-	BND	LOW	196902_1	N	N[4:172837535[	196902_2	N	]4:172833715]N	SVTYPE=BND;POS=172833715;STRANDS=+-:15;CIPOS=-5,6;CIEND=-10,10;CIPOS95=0,0;CIEND95=0,0;MATEID=196902_2;EVENT=196902;SU=15;PE=10;SR=5;ALG=PROD;AF=5.94e-05;NSAMP=1;MSQ=209.46;AN=16834;AC=1;NS=8438;AC_Hom=0;AC_Het=1;AC_Hemi=0;MAF=5.92557e-05;HWE=1;NFAM=1	SVTYPE=BND;POS=172837535;STRANDS=+-:15;CIPOS=-10,10;CIEND=-5,6;CIPOS95=0,0;CIEND95=0,0;MATEID=196902_1;EVENT=196902;SECONDARY;SU=15;PE=10;SR=5;ALG=PROD;AF=5.94e-05;NSAMP=1;MSQ=209.46;AN=16834;AC=1;NS=8438;AC_Hom=0;AC_Het=1;AC_Hemi=0;MAF=5.92557e-05;HWE=1;NFAM=1
4	172835061	172835106	4	172862860	172862920	196903	1411.65	+	-	DEL	PASS	196903	N	<DEL>	.	.	.	SVTYPE=DEL;POS=172835084;SVLEN=-27806;END=172862890;STRANDS=+-:62;CIPOS=-23,22;CIEND=-30,30;CIPOS95=0,0;CIEND95=0,0;SU=62;PE=34;SR=28;ALG=PROD;AF=0.0001782;NSAMP=3;MSQ=470.55;AN=16834;AC=3;NS=8438;AC_Hom=0;AC_Het=3;AC_Hemi=0;MAF=0.000177767;HWE=1;NFAM=3	.
4	172851950	172852468	GL000237.1	0	31	52119	5815.98	+	-	BND	LOW	52119_1	N	N[GL000237.1:11[	52119_2	N	]4:172851978]N	SVTYPE=BND;POS=172851978;STRANDS=+-:8;IMPRECISE;CIPOS=-28,490;CIEND=-11,20;CIPOS95=-28,126;CIEND95=0,0;MATEID=52119_2;EVENT=52119;SU=8;PE=8;SR=0;ALG=PROD;AF=0.01669;NSAMP=281;MSQ=19.37;AN=16834;AC=281;NS=8438;AC_Hom=0;AC_Het=281;AC_Hemi=0;MAF=0.0166509;HWE=0.17751;NFAM=275	SVTYPE=BND;POS=12;STRANDS=+-:8;IMPRECISE;CIPOS=-11,20;CIEND=-28,490;CIPOS95=0,0;CIEND95=-28,126;MATEID=52119_1;EVENT=52119;SECONDARY;SU=8;PE=8;SR=0;ALG=PROD;AF=0.01669;NSAMP=281;MSQ=19.37;AN=16834;AC=281;NS=8438;AC_Hom=0;AC_Het=281;AC_Hemi=0;MAF=0.0166509;HWE=0.17751;NFAM=275
4	172865976	172865988	4	172871649	172871669	196904	719.52	+	-	DEL	PASS	196904	N	<DEL>	.	.	.	SVTYPE=DEL;POS=172865978;SVLEN=-5681;END=172871659;STRANDS=+-:23;IMPRECISE;CIPOS=-2,10;CIEND=-10,10;CIPOS95=-10,2;CIEND95=-3,1;SU=23;PE=22;SR=1;ALG=PROD;AF=5.94e-05;NSAMP=1;MSQ=719.51;AN=16834;AC=1;NS=8438;AC_Hom=0;AC_Het=1;AC_Hemi=0;MAF=5.92557e-05;HWE=1;NFAM=1	.
4	172867944	172867946	4	172868654	172868658	196905	21405.4	+	-	BND	PASS	196905_1	N	N[4:172868658[	196905_2	N	]4:172867945]N	SVTYPE=BND;POS=172867945;STRANDS=+-:936;CIPOS=-1,1;CIEND=-3,1;CIPOS95=0,0;CIEND95=0,0;MATEID=196905_2;EVENT=196905;SU=936;PE=561;SR=375;ALG=PROD;AF=0.002376;NSAMP=40;MSQ=535.14;AN=16834;AC=40;NS=8438;AC_Hom=0;AC_Het=40;AC_Hemi=0;MAF=0.00237023;HWE=1;NFAM=39	SVTYPE=BND;POS=172868658;STRANDS=+-:936;CIPOS=-3,1;CIEND=-1,1;CIPOS95=0,0;CIEND95=0,0;MATEID=196905_1;EVENT=196905;SECONDARY;SU=936;PE=561;SR=375;ALG=PROD;AF=0.002376;NSAMP=40;MSQ=535.14;AN=16834;AC=40;NS=8438;AC_Hom=0;AC_Het=40;AC_Hemi=0;MAF=0.00237023;HWE=1;NFAM=39
4	172874221	172874226	4	172874613	172874633	196906	638.54	+	-	DEL	PASS	196906	N	<DEL>	.	.	.	SVTYPE=DEL;POS=172874224;SVLEN=-399;END=172874623;STRANDS=+-:18;CIPOS=-3,2;CIEND=-10,10;CIPOS95=0,0;CIEND95=0,0;SU=18;PE=6;SR=12;ALG=PROD;AF=5.94e-05;NSAMP=1;MSQ=638.54;AN=16834;AC=1;NS=8438;AC_Hom=0;AC_Het=1;AC_Hemi=0;MAF=5.92557e-05;HWE=1;NFAM=1	.
4	172874370	172874386	5	67870465	67870482	49761	682.23	-	+	BND	LOW	49761_1	N	]5:67870474]N	49761_2	N	N[4:172874379[	SVTYPE=BND;POS=172874379;STRANDS=-+:26;CIPOS=-8,8;CIEND=-9,8;CIPOS95=0,0;CIEND95=0,0;MATEID=49761_2;EVENT=49761;SU=26;PE=0;SR=26;ALG=PROD;AF=0.001663;NSAMP=28;MSQ=23.23;AN=16834;AC=28;NS=8438;AC_Hom=0;AC_Het=28;AC_Hemi=0;MAF=0.00165916;HWE=1;NFAM=28	SVTYPE=BND;POS=67870474;STRANDS=-+:26;CIPOS=-9,8;CIEND=-8,8;CIPOS95=0,0;CIEND95=0,0;MATEID=49761_1;EVENT=49761;SECONDARY;SU=26;PE=0;SR=26;ALG=PROD;AF=0.001663;NSAMP=28;MSQ=23.23;AN=16834;AC=28;NS=8438;AC_Hom=0;AC_Het=28;AC_Hemi=0;MAF=0.00165916;HWE=1;NFAM=28
4	172909050	172909056	4	172910293	172910313	196907	629.4	+	-	DEL	PASS	196907	N	<DEL>	.	.	.	SVTYPE=DEL;POS=172909053;SVLEN=-1250;END=172910303;STRANDS=+-:15;CIPOS=-3,3;CIEND=-10,10;CIPOS95=0,0;CIEND95=0,0;SU=15;PE=8;SR=7;ALG=PROD;AF=5.94e-05;NSAMP=1;MSQ=629.4;AN=16834;AC=1;NS=8438;AC_Hom=0;AC_Het=1;AC_Hemi=0;MAF=5.92557e-05;HWE=1;NFAM=1	.
4	172910014	172910490	4	177218367	177218800	196908	96.37	+	-	BND	LOW	196908_1	N	N[4:177218791[	196908_2	N	]4:172910024]N	SVTYPE=BND;POS=172910024;STRANDS=+-:4;IMPRECISE;CIPOS=-10,466;CIEND=-423,10;CIPOS95=-1,138;CIEND95=-128,2;MATEID=196908_2;EVENT=196908;SU=4;PE=4;SR=0;ALG=PROD;AF=0.0001782;NSAMP=3;MSQ=32.11;AN=16834;AC=3;NS=8438;AC_Hom=0;AC_Het=3;AC_Hemi=0;MAF=0.000177767;HWE=1;NFAM=3	SVTYPE=BND;POS=177218791;STRANDS=+-:4;IMPRECISE;CIPOS=-423,10;CIEND=-10,466;CIPOS95=-128,2;CIEND95=-1,138;MATEID=196908_1;EVENT=196908;SECONDARY;SU=4;PE=4;SR=0;ALG=PROD;AF=0.0001782;NSAMP=3;MSQ=32.11;AN=16834;AC=3;NS=8438;AC_Hom=0;AC_Het=3;AC_Hemi=0;MAF=0.000177767;HWE=1;NFAM=3
4	172910321	172911248	4	177218914	177219439	196909	240.49	+	-	BND	LOW	196909_1	N	N[4:177219180[	196909_2	N	]4:172910351]N	SVTYPE=BND;POS=172910351;STRANDS=+-:8;IMPRECISE;CIPOS=-30,897;CIEND=-265,260;CIPOS95=-30,472;CIEND95=-223,223;MATEID=196909_2;EVENT=196909;SU=8;PE=8;SR=0;ALG=PROD;AF=0.0003564;NSAMP=6;MSQ=39.99;AN=16834;AC=6;NS=8438;AC_Hom=0;AC_Het=6;AC_Hemi=0;MAF=0.000355534;HWE=1;NFAM=6	SVTYPE=BND;POS=177219180;STRANDS=+-:8;IMPRECISE;CIPOS=-265,260;CIEND=-30,897;CIPOS95=-223,223;CIEND95=-30,472;MATEID=196909_1;EVENT=196909;SECONDARY;SU=8;PE=8;SR=0;ALG=PROD;AF=0.0003564;NSAMP=6;MSQ=39.99;AN=16834;AC=6;NS=8438;AC_Hom=0;AC_Het=6;AC_Hemi=0;MAF=0.000355534;HWE=1;NFAM=6
4	172912012	172912018	4	172922924	172922928	309756	2016.17	-	-	BND	PASS	309756_1	N	[4:172922928[N	309756_2	N	[4:172912017[N	SVTYPE=BND;POS=172912017;STRANDS=--:170;CIPOS=-4,2;CIEND=-3,1;CIPOS95=0,0;CIEND95=0,0;MATEID=309756_2;EVENT=309756;SU=170;PE=69;SR=101;ALG=PROD;AF=0.0004752;NSAMP=8;MSQ=252.02;AN=16834;AC=8;NS=8438;AC_Hom=0;AC_Het=8;AC_Hemi=0;MAF=0.000474046;HWE=1;NFAM=8	SVTYPE=BND;POS=172922928;STRANDS=--:170;CIPOS=-3,1;CIEND=-4,2;CIPOS95=0,0;CIEND95=0,0;MATEID=309756_1;EVENT=309756;SECONDARY;SU=170;PE=69;SR=101;ALG=PROD;AF=0.0004752;NSAMP=8;MSQ=252.02;AN=16834;AC=8;NS=8438;AC_Hom=0;AC_Het=8;AC_Hemi=0;MAF=0.000474046;HWE=1;NFAM=8
4	172912179	172912185	4	172920051	172920056	196910	4225.42	+	-	BND	PASS	196910_1	N	N[4:172920056[	196910_2	N	]4:172912183]N	SVTYPE=BND;POS=172912183;STRANDS=+-:195;CIPOS=-4,2;CIEND=-4,1;CIPOS95=0,0;CIEND95=0,0;MATEID=196910_2;EVENT=196910;SU=195;PE=98;SR=97;ALG=PROD;AF=0.0005346;NSAMP=9;MSQ=469.49;AN=16834;AC=9;NS=8438;AC_Hom=0;AC_Het=9;AC_Hemi=0;MAF=0.000533302;HWE=1;NFAM=9	SVTYPE=BND;POS=172920056;STRANDS=+-:195;CIPOS=-4,1;CIEND=-4,2;CIPOS95=0,0;CIEND95=0,0;MATEID=196910_1;EVENT=196910;SECONDARY;SU=195;PE=98;SR=97;ALG=PROD;AF=0.0005346;NSAMP=9;MSQ=469.49;AN=16834;AC=9;NS=8438;AC_Hom=0;AC_Het=9;AC_Hemi=0;MAF=0.000533302;HWE=1;NFAM=9
4	172914106	172914111	4	172914573	172914576	196911	47182.6	+	-	BND	PASS	196911_1	N	N[4:172914576[	196911_2	N	]4:172914109]N	SVTYPE=BND;POS=172914109;STRANDS=+-:1858;CIPOS=-3,2;CIEND=-2,1;CIPOS95=0,0;CIEND95=0,0;MATEID=196911_2;EVENT=196911;SU=1858;PE=998;SR=860;ALG=PROD;AF=0.004871;NSAMP=80;MSQ=583.53;AN=16834;AC=82;NS=8438;AC_Hom=4;AC_Het=79;AC_Hemi=0;MAF=0.00491823;HWE=0.0171512;NFAM=80	SVTYPE=BND;POS=172914576;STRANDS=+-:1858;CIPOS=-2,1;CIEND=-3,2;CIPOS95=0,0;CIEND95=0,0;MATEID=196911_1;EVENT=196911;SECONDARY;SU=1858;PE=998;SR=860;ALG=PROD;AF=0.004871;NSAMP=80;MSQ=583.53;AN=16834;AC=82;NS=8438;AC_Hom=4;AC_Het=79;AC_Hemi=0;MAF=0.00491823;HWE=0.0171512;NFAM=80
4	172919736	172920080	4	172922661	172922950	309757	141.54	-	-	BND	LOW	309757_1	N	[4:172922928[N	309757_2	N	[4:172920057[N	SVTYPE=BND;POS=172920057;STRANDS=--:14;IMPRECISE;CIPOS=-320,24;CIEND=-266,23;CIPOS95=-86,24;CIEND95=-104,23;MATEID=309757_2;EVENT=309757;SU=14;PE=14;SR=0;ALG=PROD;AF=0.0001188;NSAMP=2;MSQ=69.95;AN=16834;AC=2;NS=8438;AC_Hom=0;AC_Het=2;AC_Hemi=0;MAF=0.000118511;HWE=1;NFAM=2	SVTYPE=BND;POS=172922928;STRANDS=--:14;IMPRECISE;CIPOS=-266,23;CIEND=-320,24;CIPOS95=-104,23;CIEND95=-86,24;MATEID=309757_1;EVENT=309757;SECONDARY;SU=14;PE=14;SR=0;ALG=PROD;AF=0.0001188;NSAMP=2;MSQ=69.95;AN=16834;AC=2;NS=8438;AC_Hom=0;AC_Het=2;AC_Hemi=0;MAF=0.000118511;HWE=1;NFAM=2
4	172920049	172920052	4	172923162	172923165	309758	5148.13	+	+	BND	PASS	309758_1	N	N]4:172923164]	309758_2	N	N]4:172920051]	SVTYPE=BND;POS=172920051;STRANDS=++:270;CIPOS=-2,1;CIEND=-2,1;CIPOS95=0,0;CIEND95=0,0;MATEID=309758_2;EVENT=309758;SU=270;PE=145;SR=125;ALG=PROD;AF=0.0005346;NSAMP=9;MSQ=572.01;AN=16834;AC=9;NS=8438;AC_Hom=0;AC_Het=9;AC_Hemi=0;MAF=0.000533302;HWE=1;NFAM=9	SVTYPE=BND;POS=172923164;STRANDS=++:270;CIPOS=-2,1;CIEND=-2,1;CIPOS95=0,0;CIEND95=0,0;MATEID=309758_1;EVENT=309758;SECONDARY;SU=270;PE=145;SR=125;ALG=PROD;AF=0.0005346;NSAMP=9;MSQ=572.01;AN=16834;AC=9;NS=8438;AC_Hom=0;AC_Het=9;AC_Hemi=0;MAF=0.000533302;HWE=1;NFAM=9
4	172938995	172939011	4	172939152	172939168	196912	6964.56	+	-	BND	PASS	196912_1	N	N[4:172939162[	196912_2	N	]4:172939004]N	SVTYPE=BND;POS=172939004;STRANDS=+-:215;CIPOS=-9,7;CIEND=-9,7;CIPOS95=0,0;CIEND95=0,0;MATEID=196912_2;EVENT=196912;SU=215;PE=4;SR=211;ALG=PROD;AF=0.001663;NSAMP=27;MSQ=257.92;AN=16834;AC=28;NS=8438;AC_Hom=2;AC_Het=26;AC_Hemi=0;MAF=0.00165916;HWE=0.0221854;NFAM=27	SVTYPE=BND;POS=172939162;STRANDS=+-:215;CIPOS=-9,7;CIEND=-9,7;CIPOS95=0,0;CIEND95=0,0;MATEID=196912_1;EVENT=196912;SECONDARY;SU=215;PE=4;SR=211;ALG=PROD;AF=0.001663;NSAMP=27;MSQ=257.92;AN=16834;AC=28;NS=8438;AC_Hom=2;AC_Het=26;AC_Hemi=0;MAF=0.00165916;HWE=0.0221854;NFAM=27
4	172939410	172939425	4	172939498	172939516	196913	227.86	+	-	BND	LOW	196913_1	N	N[4:172939507[	196913_2	N	]4:172939418]N	SVTYPE=BND;POS=172939418;STRANDS=+-:11;CIPOS=-8,7;CIEND=-8,10;CIPOS95=0,0;CIEND95=0,0;MATEID=196913_2;EVENT=196913;SU=11;PE=0;SR=11;ALG=PROD;AF=5.94e-05;NSAMP=1;MSQ=227.69;AN=16834;AC=1;NS=8438;AC_Hom=0;AC_Het=1;AC_Hemi=0;MAF=5.92557e-05;HWE=1;NFAM=1	SVTYPE=BND;POS=172939507;STRANDS=+-:11;CIPOS=-8,10;CIEND=-8,7;CIPOS95=0,0;CIEND95=0,0;MATEID=196913_1;EVENT=196913;SECONDARY;SU=11;PE=0;SR=11;ALG=PROD;AF=5.94e-05;NSAMP=1;MSQ=227.69;AN=16834;AC=1;NS=8438;AC_Hom=0;AC_Het=1;AC_Hemi=0;MAF=5.92557e-05;HWE=1;NFAM=1
4	172988639	172988639	4	172992931	172992931	196914	4.32861e+06	+	-	DEL	PASS	196914	N	<DEL>	.	.	.	SVTYPE=DEL;POS=172988639;SVLEN=-4292;END=172992931;STRANDS=+-:155327;CIPOS=0,0;CIEND=0,0;CIPOS95=0,0;CIEND95=0,0;SU=155327;PE=90128;SR=65199;ALG=PROD;AF=0.4766;NSAMP=6064;MSQ=711.73;AN=16834;AC=8023;NS=8438;AC_Hom=3928;AC_Het=4117;AC_Hemi=0;MAF=0.476712;HWE=0.04246;NFAM=5368	.
4	172990511	172990568	4	172990721	172990778	278690	10817.5	-	+	BND	LOW	278690_1	N	]4:172990750]N	278690_2	N	N[4:172990541[	SVTYPE=BND;POS=172990541;STRANDS=-+:8;CIPOS=-29,28;CIEND=-29,28;CIPOS95=0,0;CIEND95=0,0;MATEID=278690_2;EVENT=278690;SU=8;PE=0;SR=8;ALG=PROD;AF=0.06011;NSAMP=772;MSQ=12.36;AN=12992;AC=781;NS=6512;AC_Hom=18;AC_Het=764;AC_Hemi=0;MAF=0.060043;HWE=0.000600321;NFAM=740	SVTYPE=BND;POS=172990750;STRANDS=-+:8;CIPOS=-29,28;CIEND=-29,28;CIPOS95=0,0;CIEND95=0,0;MATEID=278690_1;EVENT=278690;SECONDARY;SU=8;PE=0;SR=8;ALG=PROD;AF=0.06011;NSAMP=772;MSQ=12.36;AN=12992;AC=781;NS=6512;AC_Hom=18;AC_Het=764;AC_Hemi=0;MAF=0.060043;HWE=0.000600321;NFAM=740
4	172990681	172990732	5	78000746	78000797	49787	10652.8	-	+	BND	LOW	49787_1	N	]5:78000772]N	49787_2	N	N[4:172990708[	SVTYPE=BND;POS=172990708;STRANDS=-+:10;CIPOS=-26,25;CIEND=-26,25;CIPOS95=0,0;CIEND95=0,0;MATEID=49787_2;EVENT=49787;SU=10;PE=0;SR=10;ALG=PROD;AF=0.02222;NSAMP=373;MSQ=27.72;AN=16834;AC=374;NS=8438;AC_Hom=2;AC_Het=373;AC_Hemi=0;MAF=0.0222209;HWE=0.133011;NFAM=347	SVTYPE=BND;POS=78000772;STRANDS=-+:10;CIPOS=-26,25;CIEND=-26,25;CIPOS95=0,0;CIEND95=0,0;MATEID=49787_1;EVENT=49787;SECONDARY;SU=10;PE=0;SR=10;ALG=PROD;AF=0.02222;NSAMP=373;MSQ=27.72;AN=16834;AC=374;NS=8438;AC_Hom=2;AC_Het=373;AC_Hemi=0;MAF=0.0222209;HWE=0.133011;NFAM=347
4	173042444	173042461	5	28691256	28691273	49640	58791.6	+	+	BND	LOW	49640_1	N	N]5:28691265]	49640_2	N	N]4:173042453]	SVTYPE=BND;POS=173042453;STRANDS=++:108,--:5;CIPOS=-9,8;CIEND=-9,8;CIPOS95=0,0;CIEND95=0,0;MATEID=49640_2;EVENT=49640;SU=113;PE=0;SR=113;ALG=PROD;AF=0.114;NSAMP=1919;MSQ=29.9;AN=16834;AC=1919;NS=8438;AC_Hom=0;AC_Het=1925;AC_Hemi=0;MAF=0.114067;HWE=0;NFAM=1749	SVTYPE=BND;POS=28691265;STRANDS=++:108,--:5;CIPOS=-9,8;CIEND=-9,8;CIPOS95=0,0;CIEND95=0,0;MATEID=49640_1;EVENT=49640;SECONDARY;SU=113;PE=0;SR=113;ALG=PROD;AF=0.114;NSAMP=1919;MSQ=29.9;AN=16834;AC=1919;NS=8438;AC_Hom=0;AC_Het=1925;AC_Hemi=0;MAF=0.114067;HWE=0;NFAM=1749
4	173077662	173077679	X	89739990	89740007	52547	995.17	-	+	BND	LOW	52547_1	N	]X:89739999]N	52547_2	N	N[4:173077672[	SVTYPE=BND;POS=173077672;STRANDS=-+:4;CIPOS=-9,8;CIEND=-9,8;CIPOS95=0,0;CIEND95=0,0;MATEID=52547_2;EVENT=52547;SU=4;PE=0;SR=4;ALG=PROD;AF=0.003148;NSAMP=53;MSQ=17.36;AN=16834;AC=53;NS=8438;AC_Hom=0;AC_Het=53;AC_Hemi=0;MAF=0.00314055;HWE=1;NFAM=53	SVTYPE=BND;POS=89739999;STRANDS=-+:4;CIPOS=-9,8;CIEND=-9,8;CIPOS95=0,0;CIEND95=0,0;MATEID=52547_1;EVENT=52547;SECONDARY;SU=4;PE=0;SR=4;ALG=PROD;AF=0.003148;NSAMP=53;MSQ=17.36;AN=16834;AC=53;NS=8438;AC_Hom=0;AC_Het=53;AC_Hemi=0;MAF=0.00314055;HWE=1;NFAM=53
4	173096344	173096361	4	173103765	173103785	196915	446.48	+	-	DEL	PASS	196915	N	<DEL>	.	.	.	SVTYPE=DEL;POS=173096351;SVLEN=-7424;END=173103775;STRANDS=+-:21;CIPOS=-7,10;CIEND=-10,10;CIPOS95=0,0;CIEND95=0,0;SU=21;PE=15;SR=6;ALG=PROD;AF=5.94e-05;NSAMP=1;MSQ=446.48;AN=16834;AC=1;NS=8438;AC_Hom=0;AC_Het=1;AC_Hemi=0;MAF=5.92557e-05;HWE=1;NFAM=1	.
4	173098849	173098995	5	52432948	52433051	49715	8755.17	-	+	BND	LOW	49715_1	N	]5:52432998]N	49715_2	N	N[4:173098937[	SVTYPE=BND;POS=173098937;STRANDS=-+:109;IMPRECISE;CIPOS=-87,59;CIEND=-50,53;CIPOS95=-37,37;CIEND95=-4,4;MATEID=49715_2;EVENT=49715;SU=109;PE=13;SR=96;ALG=SUM;AF=0.0164;NSAMP=276;MSQ=30.81;AN=16834;AC=276;NS=8438;AC_Hom=0;AC_Het=277;AC_Hemi=0;MAF=0.0164138;HWE=0.176432;NFAM=276	SVTYPE=BND;POS=52432998;STRANDS=-+:109;IMPRECISE;CIPOS=-50,53;CIEND=-87,59;CIPOS95=-4,4;CIEND95=-37,37;MATEID=49715_1;EVENT=49715;SECONDARY;SU=109;PE=13;SR=96;ALG=SUM;AF=0.0164;NSAMP=276;MSQ=30.81;AN=16834;AC=276;NS=8438;AC_Hom=0;AC_Het=277;AC_Hemi=0;MAF=0.0164138;HWE=0.176432;NFAM=276
4	173098861	173098921	20	19106487	19106547	49134	225.44	-	-	BND	LOW	49134_1	N	[20:19106518[N	49134_2	N	[4:173098892[N	SVTYPE=BND;POS=173098892;STRANDS=--:8;IMPRECISE;CIPOS=-30,30;CIEND=-30,30;CIPOS95=-3,3;CIEND95=-3,3;MATEID=49134_2;EVENT=49134;SU=8;PE=7;SR=1;ALG=PROD;AF=0.0007128;NSAMP=12;MSQ=17.62;AN=16834;AC=12;NS=8438;AC_Hom=0;AC_Het=12;AC_Hemi=0;MAF=0.000711069;HWE=1;NFAM=12	SVTYPE=BND;POS=19106518;STRANDS=--:8;IMPRECISE;CIPOS=-30,30;CIEND=-30,30;CIPOS95=-3,3;CIEND95=-3,3;MATEID=49134_1;EVENT=49134;SECONDARY;SU=8;PE=7;SR=1;ALG=PROD;AF=0.0007128;NSAMP=12;MSQ=17.62;AN=16834;AC=12;NS=8438;AC_Hom=0;AC_Het=12;AC_Hemi=0;MAF=0.000711069;HWE=1;NFAM=12
4	173098907	173098964	18	27363715	27363772	48640	875.99	-	-	BND	LOW	48640_1	N	[18:27363745[N	48640_2	N	[4:173098937[N	SVTYPE=BND;POS=173098937;STRANDS=--:4;CIPOS=-29,28;CIEND=-29,28;CIPOS95=0,0;CIEND95=0,0;MATEID=48640_2;EVENT=48640;SU=4;PE=0;SR=4;ALG=PROD;AF=0.00297;NSAMP=50;MSQ=16.19;AN=16834;AC=50;NS=8438;AC_Hom=0;AC_Het=50;AC_Hemi=0;MAF=0.00296279;HWE=1;NFAM=48	SVTYPE=BND;POS=27363745;STRANDS=--:4;CIPOS=-29,28;CIEND=-29,28;CIPOS95=0,0;CIEND95=0,0;MATEID=48640_1;EVENT=48640;SECONDARY;SU=4;PE=0;SR=4;ALG=PROD;AF=0.00297;NSAMP=50;MSQ=16.19;AN=16834;AC=50;NS=8438;AC_Hom=0;AC_Het=50;AC_Hemi=0;MAF=0.00296279;HWE=1;NFAM=48
4	173098921	173098921	4	173098984	173098984	196916	101715.0	+	-	BND	LOW	196916_1	N	N[4:173098985[	196916_2	N	]4:173098921]N	SVTYPE=BND;POS=173098921;STRANDS=+-:3937;CIPOS=0,0;CIEND=0,0;CIPOS95=0,0;CIEND95=0,0;MATEID=196916_2;EVENT=196916;SU=3937;PE=6;SR=3931;ALG=PROD;AF=0.03416;NSAMP=550;MSQ=184.88;AN=16832;AC=575;NS=8437;AC_Hom=50;AC_Het=525;AC_Hemi=0;MAF=0.0340761;HWE=1.43544e-05;NFAM=539	SVTYPE=BND;POS=173098985;STRANDS=+-:3937;CIPOS=0,0;CIEND=0,0;CIPOS95=0,0;CIEND95=0,0;MATEID=196916_1;EVENT=196916;SECONDARY;SU=3937;PE=6;SR=3931;ALG=PROD;AF=0.03416;NSAMP=550;MSQ=184.88;AN=16832;AC=575;NS=8437;AC_Hom=50;AC_Het=525;AC_Hemi=0;MAF=0.0340761;HWE=1.43544e-05;NFAM=539
4	173098968	173099057	5	52432920	52433011	49716	1780.66	+	-	BND	LOW	49716_1	N	N[5:52432967[	49716_2	N	]4:173099012]N	SVTYPE=BND;POS=173099012;STRANDS=+-:42;CIPOS=-44,45;CIEND=-46,45;CIPOS95=0,0;CIEND95=0,0;MATEID=49716_2;EVENT=49716;SU=42;PE=16;SR=26;ALG=PROD;AF=0.004158;NSAMP=70;MSQ=24.21;AN=16834;AC=70;NS=8438;AC_Hom=0;AC_Het=70;AC_Hemi=0;MAF=0.0041479;HWE=1;NFAM=70	SVTYPE=BND;POS=52432967;STRANDS=+-:42;CIPOS=-46,45;CIEND=-44,45;CIPOS95=0,0;CIEND95=0,0;MATEID=49716_1;EVENT=49716;SECONDARY;SU=42;PE=16;SR=26;ALG=PROD;AF=0.004158;NSAMP=70;MSQ=24.21;AN=16834;AC=70;NS=8438;AC_Hom=0;AC_Het=70;AC_Hemi=0;MAF=0.0041479;HWE=1;NFAM=70
4	173098976	173098993	7	134614363	134614380	51125	324480.0	+	+	BND	LOW	51125_1	N	N]7:134614372]	51125_2	N	N]4:173098985]	SVTYPE=BND;POS=173098985;STRANDS=++:34;CIPOS=-9,8;CIEND=-9,8;CIPOS95=0,0;CIEND95=0,0;MATEID=51125_2;EVENT=51125;SU=34;PE=0;SR=34;ALG=PROD;AF=0.3638;NSAMP=6106;MSQ=52.84;AN=16834;AC=6124;NS=8438;AC_Hom=36;AC_Het=6103;AC_Hemi=0;MAF=0.363771;HWE=0;NFAM=5383	SVTYPE=BND;POS=134614372;STRANDS=++:34;CIPOS=-9,8;CIEND=-9,8;CIPOS95=0,0;CIEND95=0,0;MATEID=51125_1;EVENT=51125;SECONDARY;SU=34;PE=0;SR=34;ALG=PROD;AF=0.3638;NSAMP=6106;MSQ=52.84;AN=16834;AC=6124;NS=8438;AC_Hom=36;AC_Het=6103;AC_Hemi=0;MAF=0.363771;HWE=0;NFAM=5383
4	173098980	173099030	18	27363732	27363792	48641	691609.0	+	+	BND	LOW	48641_1	N	N]18:27363762]	48641_2	N	N]4:173099000]	SVTYPE=BND;POS=173099000;STRANDS=++:10;IMPRECISE;CIPOS=-20,30;CIEND=-30,30;CIPOS95=-1,1;CIEND95=-1,1;MATEID=48641_2;EVENT=48641;SU=10;PE=7;SR=3;ALG=PROD;AF=0.4516;NSAMP=7552;MSQ=91.32;AN=16834;AC=7602;NS=8438;AC_Hom=100;AC_Het=7522;AC_Hemi=0;MAF=0.451647;HWE=0;NFAM=6616	SVTYPE=BND;POS=27363762;STRANDS=++:10;IMPRECISE;CIPOS=-30,30;CIEND=-20,30;CIPOS95=-1,1;CIEND95=-1,1;MATEID=48641_1;EVENT=48641;SECONDARY;SU=10;PE=7;SR=3;ALG=PROD;AF=0.4516;NSAMP=7552;MSQ=91.32;AN=16834;AC=7602;NS=8438;AC_Hom=100;AC_Het=7522;AC_Hemi=0;MAF=0.451647;HWE=0;NFAM=6616
4	173099794	173100123	4	173100012	173100134	196917	2129.58	+	-	BND	LOW	196917_1	N	N[4:173100125[	196917_2	N	]4:173099804]N	SVTYPE=BND;POS=173099804;STRANDS=+-:6;IMPRECISE;CIPOS=-10,319;CIEND=-112,10;CIPOS95=-2,95;CIEND95=-43,3;MATEID=196917_2;EVENT=196917;SU=6;PE=6;SR=0;ALG=PROD;AF=0.001485;NSAMP=25;MSQ=84.43;AN=16834;AC=25;NS=8438;AC_Hom=0;AC_Het=25;AC_Hemi=0;MAF=0.00148139;HWE=1;NFAM=25	SVTYPE=BND;POS=173100125;STRANDS=+-:6;IMPRECISE;CIPOS=-112,10;CIEND=-10,319;CIPOS95=-43,3;CIEND95=-2,95;MATEID=196917_1;EVENT=196917;SECONDARY;SU=6;PE=6;SR=0;ALG=PROD;AF=0.001485;NSAMP=25;MSQ=84.43;AN=16834;AC=25;NS=8438;AC_Hom=0;AC_Het=25;AC_Hemi=0;MAF=0.00148139;HWE=1;NFAM=25
4	173141681	173141690	4	173141813	173141822	196918	219.2	+	-	BND	LOW	196918_1	N	N[4:173141819[	196918_2	N	]4:173141686]N	SVTYPE=BND;POS=173141686;STRANDS=+-:7;CIPOS=-5,4;CIEND=-5,4;CIPOS95=0,0;CIEND95=0,0;MATEID=196918_2;EVENT=196918;SU=7;PE=0;SR=7;ALG=PROD;AF=5.94e-05;NSAMP=1;MSQ=218.8;AN=16834;AC=1;NS=8438;AC_Hom=0;AC_Het=1;AC_Hemi=0;MAF=5.92557e-05;HWE=1;NFAM=1	SVTYPE=BND;POS=173141819;STRANDS=+-:7;CIPOS=-5,4;CIEND=-5,4;CIPOS95=0,0;CIEND95=0,0;MATEID=196918_1;EVENT=196918;SECONDARY;SU=7;PE=0;SR=7;ALG=PROD;AF=5.94e-05;NSAMP=1;MSQ=218.8;AN=16834;AC=1;NS=8438;AC_Hom=0;AC_Het=1;AC_Hemi=0;MAF=5.92557e-05;HWE=1;NFAM=1
4	173145093	173145275	6	27451096	27451490	50178	110.84	-	-	BND	LOW	50178_1	N	[6:27451481[N	50178_2	N	[4:173145266[N	SVTYPE=BND;POS=173145266;STRANDS=--:7;IMPRECISE;CIPOS=-172,10;CIEND=-384,10;CIPOS95=-78,2;CIEND95=-146,0;MATEID=50178_2;EVENT=50178;SU=7;PE=7;SR=0;ALG=PROD;AF=5.94e-05;NSAMP=1;MSQ=110.84;AN=16834;AC=1;NS=8438;AC_Hom=0;AC_Het=1;AC_Hemi=0;MAF=5.92557e-05;HWE=1;NFAM=1	SVTYPE=BND;POS=27451481;STRANDS=--:7;IMPRECISE;CIPOS=-384,10;CIEND=-172,10;CIPOS95=-146,0;CIEND95=-78,2;MATEID=50178_1;EVENT=50178;SECONDARY;SU=7;PE=7;SR=0;ALG=PROD;AF=5.94e-05;NSAMP=1;MSQ=110.84;AN=16834;AC=1;NS=8438;AC_Hom=0;AC_Het=1;AC_Hemi=0;MAF=5.92557e-05;HWE=1;NFAM=1
4	173145276	173145286	6	27451731	27451741	50179	101.63	+	+	BND	LOW	50179_1	N	N]6:27451736]	50179_2	N	N]4:173145281]	SVTYPE=BND;POS=173145281;STRANDS=++:14;CIPOS=-5,5;CIEND=-5,5;CIPOS95=0,0;CIEND95=0,0;MATEID=50179_2;EVENT=50179;SU=14;PE=8;SR=6;ALG=PROD;AF=5.94e-05;NSAMP=1;MSQ=101.63;AN=16834;AC=1;NS=8438;AC_Hom=0;AC_Het=1;AC_Hemi=0;MAF=5.92557e-05;HWE=1;NFAM=1	SVTYPE=BND;POS=27451736;STRANDS=++:14;CIPOS=-5,5;CIEND=-5,5;CIPOS95=0,0;CIEND95=0,0;MATEID=50179_1;EVENT=50179;SECONDARY;SU=14;PE=8;SR=6;ALG=PROD;AF=5.94e-05;NSAMP=1;MSQ=101.63;AN=16834;AC=1;NS=8438;AC_Hom=0;AC_Het=1;AC_Hemi=0;MAF=5.92557e-05;HWE=1;NFAM=1
4	173159671	173159676	4	173159766	173159771	196919	27496.5	+	-	BND	LOW	196919_1	N	N[4:173159770[	196919_2	N	]4:173159674]N	SVTYPE=BND;POS=173159674;STRANDS=+-:1075;CIPOS=-3,2;CIEND=-3,2;CIPOS95=0,0;CIEND95=0,0;MATEID=196919_2;EVENT=196919;SU=1075;PE=2;SR=1073;ALG=PROD;AF=0.007247;NSAMP=121;MSQ=227.23;AN=16834;AC=122;NS=8438;AC_Hom=2;AC_Het=120;AC_Hemi=0;MAF=0.0072292;HWE=0.356313;NFAM=111	SVTYPE=BND;POS=173159770;STRANDS=+-:1075;CIPOS=-3,2;CIEND=-3,2;CIPOS95=0,0;CIEND95=0,0;MATEID=196919_1;EVENT=196919;SECONDARY;SU=1075;PE=2;SR=1073;ALG=PROD;AF=0.007247;NSAMP=121;MSQ=227.23;AN=16834;AC=122;NS=8438;AC_Hom=2;AC_Het=120;AC_Hemi=0;MAF=0.0072292;HWE=0.356313;NFAM=111
4	173176435	173176435	4	173176486	173176486	196920	949398.0	+	-	BND	LOW	196920_1	N	N[4:173176487[	196920_2	N	]4:173176435]N	SVTYPE=BND;POS=173176435;STRANDS=+-:29052;CIPOS=0,0;CIEND=0,0;CIPOS95=0,0;CIEND95=0,0;MATEID=196920_2;EVENT=196920;SU=29052;PE=64;SR=28988;ALG=PROD;AF=0.3265;NSAMP=4600;MSQ=205.67;AN=16832;AC=5496;NS=8437;AC_Hom=1798;AC_Het=3712;AC_Hemi=0;MAF=0.326538;HWE=1;NFAM=4033	SVTYPE=BND;POS=173176487;STRANDS=+-:29052;CIPOS=0,0;CIEND=0,0;CIPOS95=0,0;CIEND95=0,0;MATEID=196920_1;EVENT=196920;SECONDARY;SU=29052;PE=64;SR=28988;ALG=PROD;AF=0.3265;NSAMP=4600;MSQ=205.67;AN=16832;AC=5496;NS=8437;AC_Hom=1798;AC_Het=3712;AC_Hemi=0;MAF=0.326538;HWE=1;NFAM=4033
4	173176888	173176936	4	173182185	173182232	196921	1821.81	+	-	DEL	PASS	196921	N	<DEL>	.	.	.	SVTYPE=DEL;POS=173176912;SVLEN=-5298;END=173182210;STRANDS=+-:87;CIPOS=-24,24;CIEND=-25,22;CIPOS95=0,0;CIEND95=0,0;SU=87;PE=52;SR=35;ALG=PROD;AF=0.000297;NSAMP=5;MSQ=364.36;AN=16834;AC=5;NS=8438;AC_Hom=0;AC_Het=5;AC_Hemi=0;MAF=0.000296279;HWE=1;NFAM=5	.
4	173220915	173221305	4	173220926	173221403	196922	110.72	+	-	DEL	PASS	196922	N	<DEL>	.	.	.	SVTYPE=DEL;POS=173220925;SVLEN=-470;END=173221395;STRANDS=+-:4;IMPRECISE;CIPOS=-10,380;CIEND=-469,8;CIPOS95=-2,107;CIEND95=-168,0;SU=4;PE=4;SR=0;ALG=PROD;AF=5.94e-05;NSAMP=1;MSQ=110.71;AN=16834;AC=1;NS=8438;AC_Hom=0;AC_Het=1;AC_Hemi=0;MAF=5.92557e-05;HWE=1;NFAM=1	.
4	173228338	173228343	4	173228418	173228423	196923	345.0	+	-	DEL	PASS	196923	N	<DEL>	.	.	.	SVTYPE=DEL;POS=173228341;SVLEN=-80;END=173228421;STRANDS=+-:11;CIPOS=-3,2;CIEND=-3,2;CIPOS95=0,0;CIEND95=0,0;SU=11;PE=0;SR=11;ALG=PROD;AF=5.94e-05;NSAMP=1;MSQ=344.79;AN=16834;AC=1;NS=8438;AC_Hom=0;AC_Het=1;AC_Hemi=0;MAF=5.92557e-05;HWE=1;NFAM=1	.
4	173229276	173229293	4	173229351	173229368	196924	141.44	+	-	BND	LOW	196924_1	N	N[4:173229361[	196924_2	N	]4:173229285]N	SVTYPE=BND;POS=173229285;STRANDS=+-:4;CIPOS=-9,8;CIEND=-9,8;CIPOS95=0,0;CIEND95=0,0;MATEID=196924_2;EVENT=196924;SU=4;PE=0;SR=4;ALG=PROD;AF=5.94e-05;NSAMP=1;MSQ=140.83;AN=16834;AC=1;NS=8438;AC_Hom=0;AC_Het=1;AC_Hemi=0;MAF=5.92557e-05;HWE=1;NFAM=1	SVTYPE=BND;POS=173229361;STRANDS=+-:4;CIPOS=-9,8;CIEND=-9,8;CIPOS95=0,0;CIEND95=0,0;MATEID=196924_1;EVENT=196924;SECONDARY;SU=4;PE=0;SR=4;ALG=PROD;AF=5.94e-05;NSAMP=1;MSQ=140.83;AN=16834;AC=1;NS=8438;AC_Hom=0;AC_Het=1;AC_Hemi=0;MAF=5.92557e-05;HWE=1;NFAM=1
4	173241982	173242000	4	173242044	173242061	196925	119.95	+	-	BND	LOW	196925_1	N	N[4:173242054[	196925_2	N	]4:173241992]N	SVTYPE=BND;POS=173241992;STRANDS=+-:5;CIPOS=-10,8;CIEND=-9,8;CIPOS95=0,0;CIEND95=0,0;MATEID=196925_2;EVENT=196925;SU=5;PE=1;SR=4;ALG=PROD;AF=5.94e-05;NSAMP=1;MSQ=119.85;AN=16834;AC=1;NS=8438;AC_Hom=0;AC_Het=1;AC_Hemi=0;MAF=5.92557e-05;HWE=1;NFAM=1	SVTYPE=BND;POS=173242054;STRANDS=+-:5;CIPOS=-9,8;CIEND=-10,8;CIPOS95=0,0;CIEND95=0,0;MATEID=196925_1;EVENT=196925;SECONDARY;SU=5;PE=1;SR=4;ALG=PROD;AF=5.94e-05;NSAMP=1;MSQ=119.85;AN=16834;AC=1;NS=8438;AC_Hom=0;AC_Het=1;AC_Hemi=0;MAF=5.92557e-05;HWE=1;NFAM=1
4	173291707	173291722	4	173292406	173292421	196926	383.68	+	-	DEL	PASS	196926	N	<DEL>	.	.	.	SVTYPE=DEL;POS=173291713;SVLEN=-703;END=173292416;STRANDS=+-:13;IMPRECISE;CIPOS=-6,9;CIEND=-10,5;CIPOS95=-1,1;CIEND95=-1,0;SU=13;PE=10;SR=3;ALG=PROD;AF=5.94e-05;NSAMP=1;MSQ=383.68;AN=16834;AC=1;NS=8438;AC_Hom=0;AC_Het=1;AC_Hemi=0;MAF=5.92557e-05;HWE=1;NFAM=1	.
4	173294191	173294196	4	173300976	173300996	196927	551.56	+	-	DEL	PASS	196927	N	<DEL>	.	.	.	SVTYPE=DEL;POS=173294194;SVLEN=-6792;END=173300986;STRANDS=+-:22;CIPOS=-3,2;CIEND=-10,10;CIPOS95=0,0;CIEND95=0,0;SU=22;PE=13;SR=9;ALG=PROD;AF=5.94e-05;NSAMP=1;MSQ=551.56;AN=16834;AC=1;NS=8438;AC_Hom=0;AC_Het=1;AC_Hemi=0;MAF=5.92557e-05;HWE=1;NFAM=1	.
4	173309547	173309592	4	173310540	173310585	196928	1180.96	+	-	DEL	PASS	196928	N	<DEL>	.	.	.	SVTYPE=DEL;POS=173309570;SVLEN=-993;END=173310563;STRANDS=+-:50;CIPOS=-23,22;CIEND=-23,22;CIPOS95=0,0;CIEND95=0,0;SU=50;PE=28;SR=22;ALG=PROD;AF=0.0001188;NSAMP=2;MSQ=590.48;AN=16834;AC=2;NS=8438;AC_Hom=0;AC_Het=2;AC_Hemi=0;MAF=0.000118511;HWE=1;NFAM=2	.
4	173322763	173322774	4	173323583	173323593	196929	278.66	+	-	DEL	PASS	196929	N	<DEL>	.	.	.	SVTYPE=DEL;POS=173322769;SVLEN=-821;END=173323590;STRANDS=+-:12;CIPOS=-6,5;CIEND=-7,3;CIPOS95=0,0;CIEND95=0,0;SU=12;PE=7;SR=5;ALG=PROD;AF=5.94e-05;NSAMP=1;MSQ=278.66;AN=16834;AC=1;NS=8438;AC_Hom=0;AC_Het=1;AC_Hemi=0;MAF=5.92557e-05;HWE=1;NFAM=1	.
4	173347134	173347149	4	173347467	173347527	196930	2047.09	+	-	DEL	PASS	196930	N	<DEL>	.	.	.	SVTYPE=DEL;POS=173347141;SVLEN=-356;END=173347497;STRANDS=+-:57;CIPOS=-7,8;CIEND=-30,30;CIPOS95=0,0;CIEND95=0,0;SU=57;PE=28;SR=29;ALG=PROD;AF=0.000297;NSAMP=5;MSQ=409.41;AN=16834;AC=5;NS=8438;AC_Hom=0;AC_Het=5;AC_Hemi=0;MAF=0.000296279;HWE=1;NFAM=5	.
4	173364281	173364298	4	189615889	189615906	309759	90.21	+	+	BND	LOW	309759_1	N	N]4:189615898]	309759_2	N	N]4:173364290]	SVTYPE=BND;POS=173364290;STRANDS=++:4;CIPOS=-9,8;CIEND=-9,8;CIPOS95=0,0;CIEND95=0,0;MATEID=309759_2;EVENT=309759;SU=4;PE=0;SR=4;ALG=PROD;AF=0.0004158;NSAMP=7;MSQ=11.33;AN=16834;AC=7;NS=8438;AC_Hom=0;AC_Het=7;AC_Hemi=0;MAF=0.00041479;HWE=1;NFAM=7	SVTYPE=BND;POS=189615898;STRANDS=++:4;CIPOS=-9,8;CIEND=-9,8;CIPOS95=0,0;CIEND95=0,0;MATEID=309759_1;EVENT=309759;SECONDARY;SU=4;PE=0;SR=4;ALG=PROD;AF=0.0004158;NSAMP=7;MSQ=11.33;AN=16834;AC=7;NS=8438;AC_Hom=0;AC_Het=7;AC_Hemi=0;MAF=0.00041479;HWE=1;NFAM=7
4	173364964	173365024	4	173365035	173365095	196931	230.66	+	-	BND	LOW	196931_1	N	N[4:173365066[	196931_2	N	]4:173364994]N	SVTYPE=BND;POS=173364994;STRANDS=+-:13;CIPOS=-30,30;CIEND=-30,30;CIPOS95=0,0;CIEND95=0,0;MATEID=196931_2;EVENT=196931;SU=13;PE=0;SR=13;ALG=PROD;AF=0.0001188;NSAMP=2;MSQ=115.31;AN=16834;AC=2;NS=8438;AC_Hom=0;AC_Het=2;AC_Hemi=0;MAF=0.000118511;HWE=1;NFAM=2	SVTYPE=BND;POS=173365066;STRANDS=+-:13;CIPOS=-30,30;CIEND=-30,30;CIPOS95=0,0;CIEND95=0,0;MATEID=196931_1;EVENT=196931;SECONDARY;SU=13;PE=0;SR=13;ALG=PROD;AF=0.0001188;NSAMP=2;MSQ=115.31;AN=16834;AC=2;NS=8438;AC_Hom=0;AC_Het=2;AC_Hemi=0;MAF=0.000118511;HWE=1;NFAM=2
4	173372406	173372451	15	52357822	52357867	47858	1057.59	-	+	BND	PASS	47858_1	N	]15:52357845]N	47858_2	N	N[4:173372431[	SVTYPE=BND;POS=173372431;STRANDS=-+:52;CIPOS=-24,21;CIEND=-23,22;CIPOS95=0,0;CIEND95=0,0;MATEID=47858_2;EVENT=47858;SU=52;PE=34;SR=18;ALG=PROD;AF=0.0001188;NSAMP=2;MSQ=528.79;AN=16834;AC=2;NS=8438;AC_Hom=0;AC_Het=2;AC_Hemi=0;MAF=0.000118511;HWE=1;NFAM=1	SVTYPE=BND;POS=52357845;STRANDS=-+:52;CIPOS=-23,22;CIEND=-24,21;CIPOS95=0,0;CIEND95=0,0;MATEID=47858_1;EVENT=47858;SECONDARY;SU=52;PE=34;SR=18;ALG=PROD;AF=0.0001188;NSAMP=2;MSQ=528.79;AN=16834;AC=2;NS=8438;AC_Hom=0;AC_Het=2;AC_Hemi=0;MAF=0.000118511;HWE=1;NFAM=1
4	173372419	173372797	15	52358310	52358682	47859	110.53	+	+	BND	LOW	47859_1	N	N]15:52358340]	47859_2	N	N]4:173372445]	SVTYPE=BND;POS=173372445;STRANDS=++:19;IMPRECISE;CIPOS=-26,352;CIEND=-30,342;CIPOS95=-26,78;CIEND95=-30,63;MATEID=47859_2;EVENT=47859;SU=19;PE=19;SR=0;ALG=PROD;AF=5.94e-05;NSAMP=1;MSQ=110.52;AN=16834;AC=1;NS=8438;AC_Hom=0;AC_Het=1;AC_Hemi=0;MAF=5.92557e-05;HWE=1;NFAM=1	SVTYPE=BND;POS=52358340;STRANDS=++:19;IMPRECISE;CIPOS=-30,342;CIEND=-26,352;CIPOS95=-30,63;CIEND95=-26,78;MATEID=47859_1;EVENT=47859;SECONDARY;SU=19;PE=19;SR=0;ALG=PROD;AF=5.94e-05;NSAMP=1;MSQ=110.52;AN=16834;AC=1;NS=8438;AC_Hom=0;AC_Het=1;AC_Hemi=0;MAF=5.92557e-05;HWE=1;NFAM=1
4	173387949	173387996	4	173394028	173394088	196932	755.26	+	-	DEL	PASS	196932	N	<DEL>	.	.	.	SVTYPE=DEL;POS=173387973;SVLEN=-6085;END=173394058;STRANDS=+-:35;CIPOS=-24,23;CIEND=-30,30;CIPOS95=0,0;CIEND95=0,0;SU=35;PE=20;SR=15;ALG=PROD;AF=0.0001188;NSAMP=2;MSQ=377.63;AN=16834;AC=2;NS=8438;AC_Hom=0;AC_Het=2;AC_Hemi=0;MAF=0.000118511;HWE=1;NFAM=2	.
4	173399610	173399630	4	173399767	173399787	196933	243.02	+	-	DEL	PASS	196933	N	<DEL>	.	.	.	SVTYPE=DEL;POS=173399620;SVLEN=-157;END=173399777;STRANDS=+-:8;CIPOS=-10,10;CIEND=-10,10;CIPOS95=0,0;CIEND95=0,0;SU=8;PE=0;SR=8;ALG=PROD;AF=5.94e-05;NSAMP=1;MSQ=242.84;AN=16834;AC=1;NS=8438;AC_Hom=0;AC_Het=1;AC_Hemi=0;MAF=5.92557e-05;HWE=1;NFAM=1	.
4	173407901	173408589	X	11608436	11609135	52216	3407.45	-	-	BND	LOW	52216_1	N	[X:11608933[N	52216_2	N	[4:173408519[N	SVTYPE=BND;POS=173408519;STRANDS=--:80;IMPRECISE;CIPOS=-617,71;CIEND=-496,203;CIPOS95=-207,71;CIEND95=-126,126;MATEID=52216_2;EVENT=52216;SU=80;PE=74;SR=6;ALG=SUM;AF=0.007544;NSAMP=127;MSQ=26.03;RETAINED;AN=16834;AC=127;NS=8438;AC_Hom=0;AC_Het=127;AC_Hemi=0;MAF=0.00752548;HWE=1;NFAM=120	SVTYPE=BND;POS=11608933;STRANDS=--:80;IMPRECISE;CIPOS=-496,203;CIEND=-617,71;CIPOS95=-126,126;CIEND95=-207,71;MATEID=52216_1;EVENT=52216;SECONDARY;SU=80;PE=74;SR=6;ALG=SUM;AF=0.007544;NSAMP=127;MSQ=26.03;RETAINED;AN=16834;AC=127;NS=8438;AC_Hom=0;AC_Het=127;AC_Hemi=0;MAF=0.00752548;HWE=1;NFAM=120
4	173415417	173415429	4	173418450	173418455	196934	2877.15	+	-	DEL	PASS	196934	N	<DEL>	.	.	.	SVTYPE=DEL;POS=173415422;SVLEN=-3032;END=173418454;STRANDS=+-:128;CIPOS=-5,7;CIEND=-4,1;CIPOS95=0,0;CIEND95=0,0;SU=128;PE=73;SR=55;ALG=PROD;AF=0.0004158;NSAMP=7;MSQ=411.02;AN=16834;AC=7;NS=8438;AC_Hom=0;AC_Het=7;AC_Hemi=0;MAF=0.00041479;HWE=1;NFAM=1	.
4	173425032	173425032	4	173433520	173433520	196935	7.04186e+06	+	-	DEL	PASS	196935	N	<DEL>	.	.	.	SVTYPE=DEL;POS=173425032;SVLEN=-8488;END=173433520;STRANDS=+-:194813;CIPOS=0,0;CIEND=0,0;CIPOS95=0,0;CIEND95=0,0;SU=194813;PE=147226;SR=47587;ALG=PROD;AF=0.7639;NSAMP=7844;MSQ=894.82;AN=16834;AC=12860;NS=8438;AC_Hom=10064;AC_Het=2833;AC_Hemi=0;MAF=0.235779;HWE=6.69356e-10;NFAM=6879	.
4	173438404	173438906	11	11300042	11300550	46290	3604.7	+	+	BND	LOW	46290_1	N	N]11:11300052]	46290_2	N	N]4:173438414]	SVTYPE=BND;POS=173438414;STRANDS=++:4;IMPRECISE;CIPOS=-10,492;CIEND=-10,498;CIPOS95=0,165;CIEND95=-1,171;MATEID=46290_2;EVENT=46290;SU=4;PE=4;SR=0;ALG=PROD;AF=0.00398;NSAMP=67;MSQ=52.69;AN=16834;AC=67;NS=8438;AC_Hom=0;AC_Het=68;AC_Hemi=0;MAF=0.00402939;HWE=1;NFAM=60	SVTYPE=BND;POS=11300052;STRANDS=++:4;IMPRECISE;CIPOS=-10,498;CIEND=-10,492;CIPOS95=-1,171;CIEND95=0,165;MATEID=46290_1;EVENT=46290;SECONDARY;SU=4;PE=4;SR=0;ALG=PROD;AF=0.00398;NSAMP=67;MSQ=52.69;AN=16834;AC=67;NS=8438;AC_Hom=0;AC_Het=68;AC_Hemi=0;MAF=0.00402939;HWE=1;NFAM=60
4	173448614	173448621	4	173452047	173452067	196936	974.32	+	-	DEL	PASS	196936	N	<DEL>	.	.	.	SVTYPE=DEL;POS=173448617;SVLEN=-3440;END=173452057;STRANDS=+-:32;CIPOS=-3,4;CIEND=-10,10;CIPOS95=0,0;CIEND95=0,0;SU=32;PE=26;SR=6;ALG=PROD;AF=5.94e-05;NSAMP=1;MSQ=974.32;AN=16834;AC=1;NS=8438;AC_Hom=0;AC_Het=1;AC_Hemi=0;MAF=5.92557e-05;HWE=1;NFAM=1	.
4	173449425	173449510	4	173454815	173454899	196937	3333.81	+	-	DEL	PASS	196937	N	<DEL>	.	.	.	SVTYPE=DEL;POS=173449468;SVLEN=-5390;END=173454858;STRANDS=+-:130;CIPOS=-43,42;CIEND=-43,41;CIPOS95=0,0;CIEND95=0,0;SU=130;PE=79;SR=51;ALG=PROD;AF=0.0003564;NSAMP=6;MSQ=555.63;AN=16834;AC=6;NS=8438;AC_Hom=0;AC_Het=6;AC_Hemi=0;MAF=0.000355534;HWE=1;NFAM=6	.
4	173450086	173450143	17	10474679	10474736	48307	710.67	+	+	BND	LOW	48307_1	N	N]17:10474708]	48307_2	N	N]4:173450115]	SVTYPE=BND;POS=173450115;STRANDS=++:12;CIPOS=-29,28;CIEND=-29,28;CIPOS95=0,0;CIEND95=0,0;MATEID=48307_2;EVENT=48307;SU=12;PE=0;SR=12;ALG=PROD;AF=0.003208;NSAMP=54;MSQ=11.52;AN=16834;AC=54;NS=8438;AC_Hom=0;AC_Het=54;AC_Hemi=0;MAF=0.00319981;HWE=1;NFAM=52	SVTYPE=BND;POS=10474708;STRANDS=++:12;CIPOS=-29,28;CIEND=-29,28;CIPOS95=0,0;CIEND95=0,0;MATEID=48307_1;EVENT=48307;SECONDARY;SU=12;PE=0;SR=12;ALG=PROD;AF=0.003208;NSAMP=54;MSQ=11.52;AN=16834;AC=54;NS=8438;AC_Hom=0;AC_Het=54;AC_Hemi=0;MAF=0.00319981;HWE=1;NFAM=52
4	173467787	173467949	16	78355302	78355735	48220	61270.3	-	+	BND	LOW	48220_1	N	]16:78355329]N	48220_2	N	N[4:173467938[	SVTYPE=BND;POS=173467938;STRANDS=-+:31;IMPRECISE;CIPOS=-150,12;CIEND=-27,406;CIPOS95=-18,12;CIEND95=-27,71;MATEID=48220_2;EVENT=48220;SU=31;PE=31;SR=0;ALG=PROD;AF=0.1036;NSAMP=1744;MSQ=34.5;AN=16834;AC=1744;NS=8438;AC_Hom=0;AC_Het=1749;AC_Hemi=0;MAF=0.103638;HWE=1.68156e-44;NFAM=1654	SVTYPE=BND;POS=78355329;STRANDS=-+:31;IMPRECISE;CIPOS=-27,406;CIEND=-150,12;CIPOS95=-27,71;CIEND95=-18,12;MATEID=48220_1;EVENT=48220;SECONDARY;SU=31;PE=31;SR=0;ALG=PROD;AF=0.1036;NSAMP=1744;MSQ=34.5;AN=16834;AC=1744;NS=8438;AC_Hom=0;AC_Het=1749;AC_Hemi=0;MAF=0.103638;HWE=1.68156e-44;NFAM=1654
4	173467909	173467966	7	39458766	39458818	50806	104972.0	-	+	BND	LOW	50806_1	N	]7:39458791]N	50806_2	N	N[4:173467939[	SVTYPE=BND;POS=173467939;STRANDS=-+:9;CIPOS=-29,28;CIEND=-25,27;CIPOS95=0,0;CIEND95=0,0;MATEID=50806_2;EVENT=50806;SU=9;PE=5;SR=4;ALG=PROD;AF=0.1781;NSAMP=2998;MSQ=34.41;AN=16834;AC=2998;NS=8438;AC_Hom=0;AC_Het=3007;AC_Hemi=0;MAF=0.178182;HWE=0;NFAM=2762	SVTYPE=BND;POS=39458791;STRANDS=-+:9;CIPOS=-25,27;CIEND=-29,28;CIPOS95=0,0;CIEND95=0,0;MATEID=50806_1;EVENT=50806;SECONDARY;SU=9;PE=5;SR=4;ALG=PROD;AF=0.1781;NSAMP=2998;MSQ=34.41;AN=16834;AC=2998;NS=8438;AC_Hom=0;AC_Het=3007;AC_Hemi=0;MAF=0.178182;HWE=0;NFAM=2762
4	173467928	173467948	13	32463624	32463639	47186	345271.0	-	-	BND	LOW	47186_1	N	[13:32463635[N	47186_2	N	[4:173467939[N	SVTYPE=BND;POS=173467939;STRANDS=--:7;IMPRECISE;CIPOS=-10,10;CIEND=-10,5;CIPOS95=-1,1;CIEND95=-1,0;MATEID=47186_2;EVENT=47186;SU=7;PE=4;SR=3;ALG=PROD;AF=0.3826;NSAMP=6435;MSQ=53.31;AN=16834;AC=6440;NS=8438;AC_Hom=10;AC_Het=6446;AC_Hemi=0;MAF=0.382555;HWE=0;NFAM=5692	SVTYPE=BND;POS=32463635;STRANDS=--:7;IMPRECISE;CIPOS=-10,5;CIEND=-10,10;CIPOS95=-1,0;CIEND95=-1,1;MATEID=47186_1;EVENT=47186;SECONDARY;SU=7;PE=4;SR=3;ALG=PROD;AF=0.3826;NSAMP=6435;MSQ=53.31;AN=16834;AC=6440;NS=8438;AC_Hom=10;AC_Het=6446;AC_Hemi=0;MAF=0.382555;HWE=0;NFAM=5692
4	173467937	173467997	13	83224911	83224971	47345	28.36	+	+	BND	LOW	47345_1	N	N]13:83224941]	47345_2	N	N]4:173467967]	SVTYPE=BND;POS=173467967;STRANDS=++:39;CIPOS=-30,30;CIEND=-30,30;CIPOS95=0,0;CIEND95=0,0;MATEID=47345_2;EVENT=47345;SU=39;PE=0;SR=39;ALG=PROD;AF=0.0001188;NSAMP=2;MSQ=13.54;AN=16834;AC=2;NS=8438;AC_Hom=0;AC_Het=2;AC_Hemi=0;MAF=0.000118511;HWE=1;NFAM=2	SVTYPE=BND;POS=83224941;STRANDS=++:39;CIPOS=-30,30;CIEND=-30,30;CIPOS95=0,0;CIEND95=0,0;MATEID=47345_1;EVENT=47345;SECONDARY;SU=39;PE=0;SR=39;ALG=PROD;AF=0.0001188;NSAMP=2;MSQ=13.54;AN=16834;AC=2;NS=8438;AC_Hom=0;AC_Het=2;AC_Hemi=0;MAF=0.000118511;HWE=1;NFAM=2
4	173467939	173467996	18	12870362	12870419	48611	14.61	+	+	BND	LOW	48611_1	N	N]18:12870391]	48611_2	N	N]4:173467968]	SVTYPE=BND;POS=173467968;STRANDS=++:4;CIPOS=-29,28;CIEND=-29,28;CIPOS95=0,0;CIEND95=0,0;MATEID=48611_2;EVENT=48611;SU=4;PE=0;SR=4;ALG=PROD;AF=5.94e-05;NSAMP=1;MSQ=4.73;AN=16834;AC=1;NS=8438;AC_Hom=0;AC_Het=1;AC_Hemi=0;MAF=5.92557e-05;HWE=1;NFAM=1	SVTYPE=BND;POS=12870391;STRANDS=++:4;CIPOS=-29,28;CIEND=-29,28;CIPOS95=0,0;CIEND95=0,0;MATEID=48611_1;EVENT=48611;SECONDARY;SU=4;PE=0;SR=4;ALG=PROD;AF=5.94e-05;NSAMP=1;MSQ=4.73;AN=16834;AC=1;NS=8438;AC_Hom=0;AC_Het=1;AC_Hemi=0;MAF=5.92557e-05;HWE=1;NFAM=1
4	173467946	173468005	8	129375318	129375351	51588	1580.43	+	-	BND	LOW	51588_1	N	N[8:129375346[	51588_2	N	]4:173467976]N	SVTYPE=BND;POS=173467976;STRANDS=+-:88;CIPOS=-30,29;CIEND=-27,6;CIPOS95=0,0;CIEND95=0,0;MATEID=51588_2;EVENT=51588;SU=88;PE=35;SR=53;ALG=PROD;AF=0.003802;NSAMP=64;MSQ=22.97;AN=16834;AC=64;NS=8438;AC_Hom=0;AC_Het=64;AC_Hemi=0;MAF=0.00379237;HWE=1;NFAM=64	SVTYPE=BND;POS=129375346;STRANDS=+-:88;CIPOS=-27,6;CIEND=-30,29;CIPOS95=0,0;CIEND95=0,0;MATEID=51588_1;EVENT=51588;SECONDARY;SU=88;PE=35;SR=53;ALG=PROD;AF=0.003802;NSAMP=64;MSQ=22.97;AN=16834;AC=64;NS=8438;AC_Hom=0;AC_Het=64;AC_Hemi=0;MAF=0.00379237;HWE=1;NFAM=64
4	173467958	173467974	13	32463737	32463737	47187	262.6	+	+	BND	LOW	47187_1	N	N]13:32463737]	47187_2	N	N]4:173467965]	SVTYPE=BND;POS=173467965;STRANDS=++:6;IMPRECISE;CIPOS=-7,9;CIEND=0,0;CIPOS95=-1,3;CIEND95=0,1;MATEID=47187_2;EVENT=47187;SU=6;PE=4;SR=2;ALG=PROD;AF=0.001129;NSAMP=19;MSQ=11.69;AN=16834;AC=19;NS=8438;AC_Hom=0;AC_Het=19;AC_Hemi=0;MAF=0.00112586;HWE=1;NFAM=19	SVTYPE=BND;POS=32463737;STRANDS=++:6;IMPRECISE;CIPOS=0,0;CIEND=-7,9;CIPOS95=0,1;CIEND95=-1,3;MATEID=47187_1;EVENT=47187;SECONDARY;SU=6;PE=4;SR=2;ALG=PROD;AF=0.001129;NSAMP=19;MSQ=11.69;AN=16834;AC=19;NS=8438;AC_Hom=0;AC_Het=19;AC_Hemi=0;MAF=0.00112586;HWE=1;NFAM=19
4	173467966	173467986	16	78355165	78355181	48219	19087.4	+	-	BND	LOW	48219_1	N	N[16:78355176[	48219_2	N	]4:173467976]N	SVTYPE=BND;POS=173467976;STRANDS=+-:63;CIPOS=-10,10;CIEND=-10,6;CIPOS95=0,0;CIEND95=0,0;MATEID=48219_2;EVENT=48219;SU=63;PE=53;SR=10;ALG=PROD;AF=0.04277;NSAMP=720;MSQ=25.57;AN=16834;AC=720;NS=8438;AC_Hom=0;AC_Het=720;AC_Hemi=0;MAF=0.0426641;HWE=1.66813e-07;NFAM=698	SVTYPE=BND;POS=78355176;STRANDS=+-:63;CIPOS=-10,6;CIEND=-10,10;CIPOS95=0,0;CIEND95=0,0;MATEID=48219_1;EVENT=48219;SECONDARY;SU=63;PE=53;SR=10;ALG=PROD;AF=0.04277;NSAMP=720;MSQ=25.57;AN=16834;AC=720;NS=8438;AC_Hom=0;AC_Het=720;AC_Hemi=0;MAF=0.0426641;HWE=1.66813e-07;NFAM=698
4	173478653	173478662	4	173482801	173482811	196938	224.68	+	-	DEL	PASS	196938	N	<DEL>	.	.	.	SVTYPE=DEL;POS=173478658;SVLEN=-4149;END=173482807;STRANDS=+-:13;CIPOS=-5,4;CIEND=-6,4;CIPOS95=0,0;CIEND95=0,0;SU=13;PE=7;SR=6;ALG=PROD;AF=5.94e-05;NSAMP=1;MSQ=224.68;AN=16834;AC=1;NS=8438;AC_Hom=0;AC_Het=1;AC_Hemi=0;MAF=5.92557e-05;HWE=1;NFAM=1	.
4	173506864	173506881	Y	16896237	16896254	52802	116.98	-	-	BND	LOW	52802_1	N	[Y:16896247[N	52802_2	N	[4:173506874[N	SVTYPE=BND;POS=173506874;STRANDS=--:4;CIPOS=-9,8;CIEND=-9,8;CIPOS95=0,0;CIEND95=0,0;MATEID=52802_2;EVENT=52802;SU=4;PE=0;SR=4;ALG=PROD;AF=0.0001188;NSAMP=2;MSQ=58.3;AN=16834;AC=2;NS=8438;AC_Hom=0;AC_Het=2;AC_Hemi=0;MAF=0.000118511;HWE=1;NFAM=2	SVTYPE=BND;POS=16896247;STRANDS=--:4;CIPOS=-9,8;CIEND=-9,8;CIPOS95=0,0;CIEND95=0,0;MATEID=52802_1;EVENT=52802;SECONDARY;SU=4;PE=0;SR=4;ALG=PROD;AF=0.0001188;NSAMP=2;MSQ=58.3;AN=16834;AC=2;NS=8438;AC_Hom=0;AC_Het=2;AC_Hemi=0;MAF=0.000118511;HWE=1;NFAM=2
4	173527750	173528031	7	93823324	93823705	50998	177.49	+	+	BND	LOW	50998_1	N	N]7:93823331]	50998_2	N	N]4:173527760]	SVTYPE=BND;POS=173527760;STRANDS=++:6;IMPRECISE;CIPOS=-10,271;CIEND=-7,374;CIPOS95=-2,62;CIEND95=0,146;MATEID=50998_2;EVENT=50998;SU=6;PE=6;SR=0;ALG=PROD;AF=0.0004158;NSAMP=7;MSQ=21.06;AN=16834;AC=7;NS=8438;AC_Hom=0;AC_Het=7;AC_Hemi=0;MAF=0.00041479;HWE=1;NFAM=7	SVTYPE=BND;POS=93823331;STRANDS=++:6;IMPRECISE;CIPOS=-7,374;CIEND=-10,271;CIPOS95=0,146;CIEND95=-2,62;MATEID=50998_1;EVENT=50998;SECONDARY;SU=6;PE=6;SR=0;ALG=PROD;AF=0.0004158;NSAMP=7;MSQ=21.06;AN=16834;AC=7;NS=8438;AC_Hom=0;AC_Het=7;AC_Hemi=0;MAF=0.00041479;HWE=1;NFAM=7
4	173527777	173527784	4	173527828	173527830	196939	475073.0	+	-	BND	LOW	196939_1	N	N[4:173527830[	196939_2	N	]4:173527780]N	SVTYPE=BND;POS=173527780;STRANDS=+-:1043;CIPOS=-3,4;CIEND=-1,1;CIPOS95=0,0;CIEND95=0,0;MATEID=196939_2;EVENT=196939;SU=1043;PE=8;SR=1035;ALG=PROD;AF=0.4063;NSAMP=4805;MSQ=98.29;AN=16798;AC=6825;NS=8420;AC_Hom=4060;AC_Het=2791;AC_Hemi=0;MAF=0.406829;HWE=0;NFAM=4125	SVTYPE=BND;POS=173527830;STRANDS=+-:1043;CIPOS=-1,1;CIEND=-3,4;CIPOS95=0,0;CIEND95=0,0;MATEID=196939_1;EVENT=196939;SECONDARY;SU=1043;PE=8;SR=1035;ALG=PROD;AF=0.4063;NSAMP=4805;MSQ=98.29;AN=16798;AC=6825;NS=8420;AC_Hom=4060;AC_Het=2791;AC_Hemi=0;MAF=0.406829;HWE=0;NFAM=4125
4	173527877	173527881	10	28332915	28332919	45991	4634.96	+	-	BND	LOW	45991_1	N	N[10:28332918[	45991_2	N	]4:173527879]N	SVTYPE=BND;POS=173527879;STRANDS=+-:483;CIPOS=-2,2;CIEND=-2,2;CIPOS95=0,0;CIEND95=0,0;MATEID=45991_2;EVENT=45991;SU=483;PE=181;SR=302;ALG=PROD;AF=0.01099;NSAMP=185;MSQ=24.24;AN=16834;AC=185;NS=8438;AC_Hom=0;AC_Het=185;AC_Hemi=0;MAF=0.0109623;HWE=0.62811;NFAM=183	SVTYPE=BND;POS=28332918;STRANDS=+-:483;CIPOS=-2,2;CIEND=-2,2;CIPOS95=0,0;CIEND95=0,0;MATEID=45991_1;EVENT=45991;SECONDARY;SU=483;PE=181;SR=302;ALG=PROD;AF=0.01099;NSAMP=185;MSQ=24.24;AN=16834;AC=185;NS=8438;AC_Hom=0;AC_Het=185;AC_Hemi=0;MAF=0.0109623;HWE=0.62811;NFAM=183
4	173557163	173557183	4	173557335	173557355	196940	180.71	+	-	DEL	PASS	196940	N	<DEL>	.	.	.	SVTYPE=DEL;POS=173557173;SVLEN=-172;END=173557345;STRANDS=+-:8;CIPOS=-10,10;CIEND=-10,10;CIPOS95=0,0;CIEND95=0,0;SU=8;PE=0;SR=8;ALG=PROD;AF=5.94e-05;NSAMP=1;MSQ=176.71;AN=16834;AC=1;NS=8438;AC_Hom=0;AC_Het=1;AC_Hemi=0;MAF=5.92557e-05;HWE=1;NFAM=1	.
4	173569657	173569677	4	173593033	173593053	278691	118.93	-	+	DUP	PASS	278691	N	<DUP>	.	.	.	SVTYPE=DUP;POS=173569667;SVLEN=23376;END=173593043;STRANDS=-+:14;CIPOS=-10,10;CIEND=-10,10;CIPOS95=0,0;CIEND95=0,0;SU=14;PE=8;SR=6;ALG=PROD;AF=5.94e-05;NSAMP=1;MSQ=118.34;AN=16834;AC=1;NS=8438;AC_Hom=0;AC_Het=1;AC_Hemi=0;MAF=5.92557e-05;HWE=1;NFAM=1	.
4	173579110	173579539	4	173579297	173579549	196941	1462.62	+	-	BND	LOW	196941_1	N	N[4:173579540[	196941_2	N	]4:173579120]N	SVTYPE=BND;POS=173579120;STRANDS=+-:4;IMPRECISE;CIPOS=-10,419;CIEND=-242,10;CIPOS95=-1,132;CIEND95=-113,2;MATEID=196941_2;EVENT=196941;SU=4;PE=4;SR=0;ALG=PROD;AF=0.00101;NSAMP=17;MSQ=85.92;AN=16834;AC=17;NS=8438;AC_Hom=0;AC_Het=17;AC_Hemi=0;MAF=0.00100735;HWE=1;NFAM=16	SVTYPE=BND;POS=173579540;STRANDS=+-:4;IMPRECISE;CIPOS=-242,10;CIEND=-10,419;CIPOS95=-113,2;CIEND95=-1,132;MATEID=196941_1;EVENT=196941;SECONDARY;SU=4;PE=4;SR=0;ALG=PROD;AF=0.00101;NSAMP=17;MSQ=85.92;AN=16834;AC=17;NS=8438;AC_Hom=0;AC_Het=17;AC_Hemi=0;MAF=0.00100735;HWE=1;NFAM=16
4	173582577	173582582	4	173583331	173583338	196942	7360.58	+	-	BND	PASS	196942_1	N	N[4:173583337[	196942_2	N	]4:173582580]N	SVTYPE=BND;POS=173582580;STRANDS=+-:335;CIPOS=-3,2;CIEND=-5,2;CIPOS95=0,0;CIEND95=0,0;MATEID=196942_2;EVENT=196942;SU=335;PE=167;SR=168;ALG=PROD;AF=0.0009505;NSAMP=16;MSQ=460.04;AN=16834;AC=16;NS=8438;AC_Hom=0;AC_Het=16;AC_Hemi=0;MAF=0.000948092;HWE=1;NFAM=16	SVTYPE=BND;POS=173583337;STRANDS=+-:335;CIPOS=-5,2;CIEND=-3,2;CIPOS95=0,0;CIEND95=0,0;MATEID=196942_1;EVENT=196942;SECONDARY;SU=335;PE=167;SR=168;ALG=PROD;AF=0.0009505;NSAMP=16;MSQ=460.04;AN=16834;AC=16;NS=8438;AC_Hom=0;AC_Het=16;AC_Hemi=0;MAF=0.000948092;HWE=1;NFAM=16
4	173622038	173622043	4	173623611	173623615	196943	371.65	+	-	DEL	PASS	196943	N	<DEL>	.	.	.	SVTYPE=DEL;POS=173622041;SVLEN=-1573;END=173623614;STRANDS=+-:19;CIPOS=-3,2;CIEND=-3,1;CIPOS95=0,0;CIEND95=0,0;SU=19;PE=9;SR=10;ALG=PROD;AF=5.94e-05;NSAMP=1;MSQ=371.65;AN=16834;AC=1;NS=8438;AC_Hom=0;AC_Het=1;AC_Hemi=0;MAF=5.92557e-05;HWE=1;NFAM=1	.
4	173639807	173639813	4	173640109	173640116	196944	12162.5	+	-	BND	PASS	196944_1	N	N[4:173640114[	196944_2	N	]4:173639810]N	SVTYPE=BND;POS=173639810;STRANDS=+-:298;CIPOS=-3,3;CIEND=-4,3;CIPOS95=0,0;CIEND95=0,0;MATEID=196944_2;EVENT=196944;SU=298;PE=50;SR=248;ALG=PROD;AF=0.002257;NSAMP=38;MSQ=320.05;AN=16834;AC=38;NS=8438;AC_Hom=0;AC_Het=38;AC_Hemi=0;MAF=0.00225172;HWE=1;NFAM=38	SVTYPE=BND;POS=173640114;STRANDS=+-:298;CIPOS=-4,3;CIEND=-3,3;CIPOS95=0,0;CIEND95=0,0;MATEID=196944_1;EVENT=196944;SECONDARY;SU=298;PE=50;SR=248;ALG=PROD;AF=0.002257;NSAMP=38;MSQ=320.05;AN=16834;AC=38;NS=8438;AC_Hom=0;AC_Het=38;AC_Hemi=0;MAF=0.00225172;HWE=1;NFAM=38
4	173680954	173680959	4	173681286	173681290	196945	14051.8	+	-	MEI	PASS	196945	N	<DEL:ME:SINE|Alu|AluYb9>	.	.	.	SVTYPE=MEI;POS=173680957;SVLEN=-331;END=173681288;STRANDS=+-:321;CIPOS=-3,2;CIEND=-2,2;CIPOS95=0,0;CIEND95=0,0;SU=321;PE=75;SR=246;ALG=PROD;AF=0.002198;NSAMP=37;MSQ=379.55;AN=16834;AC=37;NS=8438;AC_Hom=0;AC_Het=37;AC_Hemi=0;MAF=0.00219246;HWE=1;NFAM=37	.
4	173690348	173690364	4	173696721	173696737	196946	209.78	+	-	DEL	PASS	196946	N	<DEL>	.	.	.	SVTYPE=DEL;POS=173690354;SVLEN=-6377;END=173696731;STRANDS=+-:8;IMPRECISE;CIPOS=-6,10;CIEND=-10,6;CIPOS95=-1,1;CIEND95=-1,0;SU=8;PE=5;SR=3;ALG=PROD;AF=5.94e-05;NSAMP=1;MSQ=209.78;AN=16834;AC=1;NS=8438;AC_Hom=0;AC_Het=1;AC_Hemi=0;MAF=5.92557e-05;HWE=1;NFAM=1	.
4	173753281	173753297	4	173753689	173753708	196947	269.71	+	-	DEL	PASS	196947	N	<DEL>	.	.	.	SVTYPE=DEL;POS=173753287;SVLEN=-412;END=173753699;STRANDS=+-:8;IMPRECISE;CIPOS=-6,10;CIEND=-10,9;CIPOS95=-1,1;CIEND95=-1,1;SU=8;PE=5;SR=3;ALG=PROD;AF=5.94e-05;NSAMP=1;MSQ=269.71;AN=16834;AC=1;NS=8438;AC_Hom=0;AC_Het=1;AC_Hemi=0;MAF=5.92557e-05;HWE=1;NFAM=1	.
4	173773235	173773281	4	173773842	173773887	196948	1168.87	+	-	DEL	PASS	196948	N	<DEL>	.	.	.	SVTYPE=DEL;POS=173773258;SVLEN=-608;END=173773866;STRANDS=+-:47;CIPOS=-23,23;CIEND=-24,21;CIPOS95=0,0;CIEND95=0,0;SU=47;PE=34;SR=13;ALG=PROD;AF=0.0001188;NSAMP=2;MSQ=584.44;AN=16834;AC=2;NS=8438;AC_Hom=0;AC_Het=2;AC_Hemi=0;MAF=0.000118511;HWE=1;NFAM=2	.
4	173789384	173789401	4	173789433	173789450	196949	111.2	+	-	BND	LOW	196949_1	N	N[4:173789443[	196949_2	N	]4:173789393]N	SVTYPE=BND;POS=173789393;STRANDS=+-:4;CIPOS=-9,8;CIEND=-9,8;CIPOS95=0,0;CIEND95=0,0;MATEID=196949_2;EVENT=196949;SU=4;PE=0;SR=4;ALG=PROD;AF=5.94e-05;NSAMP=1;MSQ=110.84;AN=16834;AC=1;NS=8438;AC_Hom=0;AC_Het=1;AC_Hemi=0;MAF=5.92557e-05;HWE=1;NFAM=1	SVTYPE=BND;POS=173789443;STRANDS=+-:4;CIPOS=-9,8;CIEND=-9,8;CIPOS95=0,0;CIEND95=0,0;MATEID=196949_1;EVENT=196949;SECONDARY;SU=4;PE=0;SR=4;ALG=PROD;AF=5.94e-05;NSAMP=1;MSQ=110.84;AN=16834;AC=1;NS=8438;AC_Hom=0;AC_Het=1;AC_Hemi=0;MAF=5.92557e-05;HWE=1;NFAM=1
4	173844855	173844906	7	4227562	4227613	50654	339.43	-	+	BND	LOW	50654_1	N	]7:4227588]N	50654_2	N	N[4:173844882[	SVTYPE=BND;POS=173844882;STRANDS=-+:17;CIPOS=-26,25;CIEND=-26,25;CIPOS95=0,0;CIEND95=0,0;MATEID=50654_2;EVENT=50654;SU=17;PE=0;SR=17;ALG=PROD;AF=0.000297;NSAMP=5;MSQ=66.38;AN=16834;AC=5;NS=8438;AC_Hom=0;AC_Het=5;AC_Hemi=0;MAF=0.000296279;HWE=1;NFAM=5	SVTYPE=BND;POS=4227588;STRANDS=-+:17;CIPOS=-26,25;CIEND=-26,25;CIPOS95=0,0;CIEND95=0,0;MATEID=50654_1;EVENT=50654;SECONDARY;SU=17;PE=0;SR=17;ALG=PROD;AF=0.000297;NSAMP=5;MSQ=66.38;AN=16834;AC=5;NS=8438;AC_Hom=0;AC_Het=5;AC_Hemi=0;MAF=0.000296279;HWE=1;NFAM=5
4	173856586	173856603	4	173856661	173856672	196950	2271.32	+	-	BND	LOW	196950_1	N	N[4:173856668[	196950_2	N	]4:173856595]N	SVTYPE=BND;POS=173856595;STRANDS=+-:66;CIPOS=-9,8;CIEND=-6,5;CIPOS95=0,0;CIEND95=0,0;MATEID=196950_2;EVENT=196950;SU=66;PE=0;SR=66;ALG=PROD;AF=0.0006534;NSAMP=11;MSQ=206.47;AN=16834;AC=11;NS=8438;AC_Hom=0;AC_Het=11;AC_Hemi=0;MAF=0.000651813;HWE=1;NFAM=11	SVTYPE=BND;POS=173856668;STRANDS=+-:66;CIPOS=-6,5;CIEND=-9,8;CIPOS95=0,0;CIEND95=0,0;MATEID=196950_1;EVENT=196950;SECONDARY;SU=66;PE=0;SR=66;ALG=PROD;AF=0.0006534;NSAMP=11;MSQ=206.47;AN=16834;AC=11;NS=8438;AC_Hom=0;AC_Het=11;AC_Hemi=0;MAF=0.000651813;HWE=1;NFAM=11
4	173858148	173858168	4	173868920	173868924	196951	323.68	+	-	DEL	PASS	196951	N	<DEL>	.	.	.	SVTYPE=DEL;POS=173858158;SVLEN=-10765;END=173868923;STRANDS=+-:15;CIPOS=-10,10;CIEND=-3,1;CIPOS95=0,0;CIEND95=0,0;SU=15;PE=6;SR=9;ALG=PROD;AF=5.94e-05;NSAMP=1;MSQ=323.68;AN=16834;AC=1;NS=8438;AC_Hom=0;AC_Het=1;AC_Hemi=0;MAF=5.92557e-05;HWE=1;NFAM=1	.
4	173892998	173893005	4	173908837	173908844	278692	425.97	-	+	DUP	PASS	278692	N	<DUP>	.	.	.	SVTYPE=DUP;POS=173893003;SVLEN=15837;END=173908840;STRANDS=-+:37;CIPOS=-5,2;CIEND=-3,4;CIPOS95=0,0;CIEND95=0,0;SU=37;PE=31;SR=6;ALG=PROD;AF=5.94e-05;NSAMP=1;MSQ=425.57;AN=16834;AC=1;NS=8438;AC_Hom=0;AC_Het=1;AC_Hemi=0;MAF=5.92557e-05;HWE=1;NFAM=1	.
4	173924533	173924580	4	173925967	173926012	196952	782.32	+	-	DEL	PASS	196952	N	<DEL>	.	.	.	SVTYPE=DEL;POS=173924557;SVLEN=-1434;END=173925991;STRANDS=+-:34;CIPOS=-24,23;CIEND=-24,21;CIPOS95=0,0;CIEND95=0,0;SU=34;PE=17;SR=17;ALG=PROD;AF=0.0001188;NSAMP=2;MSQ=391.15;AN=16834;AC=2;NS=8438;AC_Hom=0;AC_Het=2;AC_Hemi=0;MAF=0.000118511;HWE=1;NFAM=2	.
4	173931839	173931987	4	178470306	178470388	309760	446.55	-	-	BND	PASS	309760_1	N	[4:178470379[N	309760_2	N	[4:173931978[N	SVTYPE=BND;POS=173931978;STRANDS=--:22;IMPRECISE;CIPOS=-138,10;CIEND=-72,10;CIPOS95=-51,2;CIEND95=-30,3;MATEID=309760_2;EVENT=309760;SU=22;PE=22;SR=0;ALG=PROD;AF=5.94e-05;NSAMP=1;MSQ=446.55;AN=16834;AC=1;NS=8438;AC_Hom=0;AC_Het=1;AC_Hemi=0;MAF=5.92557e-05;HWE=1;NFAM=1	SVTYPE=BND;POS=178470379;STRANDS=--:22;IMPRECISE;CIPOS=-72,10;CIEND=-138,10;CIPOS95=-30,3;CIEND95=-51,2;MATEID=309760_1;EVENT=309760;SECONDARY;SU=22;PE=22;SR=0;ALG=PROD;AF=5.94e-05;NSAMP=1;MSQ=446.55;AN=16834;AC=1;NS=8438;AC_Hom=0;AC_Het=1;AC_Hemi=0;MAF=5.92557e-05;HWE=1;NFAM=1
4	173931957	173932340	4	178470789	178471158	309761	35.69	+	+	BND	LOW	309761_1	N	N]4:178470799]	309761_2	N	N]4:173931967]	SVTYPE=BND;POS=173931967;STRANDS=++:6;IMPRECISE;CIPOS=-10,373;CIEND=-10,359;CIPOS95=-2,96;CIEND95=-2,103;MATEID=309761_2;EVENT=309761;SU=6;PE=6;SR=0;ALG=PROD;AF=5.94e-05;NSAMP=1;MSQ=35.69;AN=16834;AC=1;NS=8438;AC_Hom=0;AC_Het=1;AC_Hemi=0;MAF=5.92557e-05;HWE=1;NFAM=1	SVTYPE=BND;POS=178470799;STRANDS=++:6;IMPRECISE;CIPOS=-10,359;CIEND=-10,373;CIPOS95=-2,103;CIEND95=-2,96;MATEID=309761_1;EVENT=309761;SECONDARY;SU=6;PE=6;SR=0;ALG=PROD;AF=5.94e-05;NSAMP=1;MSQ=35.69;AN=16834;AC=1;NS=8438;AC_Hom=0;AC_Het=1;AC_Hemi=0;MAF=5.92557e-05;HWE=1;NFAM=1
4	173943051	173943377	17	72298169	72298639	48524	77.42	-	+	BND	LOW	48524_1	N	]17:72298179]N	48524_2	N	N[4:173943368[	SVTYPE=BND;POS=173943368;STRANDS=-+:5;IMPRECISE;CIPOS=-316,10;CIEND=-10,460;CIPOS95=-121,2;CIEND95=-1,162;MATEID=48524_2;EVENT=48524;SU=5;PE=5;SR=0;ALG=PROD;AF=0.0001782;NSAMP=3;MSQ=23.03;AN=16834;AC=3;NS=8438;AC_Hom=0;AC_Het=3;AC_Hemi=0;MAF=0.000177767;HWE=1;NFAM=3	SVTYPE=BND;POS=72298179;STRANDS=-+:5;IMPRECISE;CIPOS=-10,460;CIEND=-316,10;CIPOS95=-1,162;CIEND95=-121,2;MATEID=48524_1;EVENT=48524;SECONDARY;SU=5;PE=5;SR=0;ALG=PROD;AF=0.0001782;NSAMP=3;MSQ=23.03;AN=16834;AC=3;NS=8438;AC_Hom=0;AC_Het=3;AC_Hemi=0;MAF=0.000177767;HWE=1;NFAM=3
4	173943195	173943210	4	173943332	173943348	196953	169.53	+	-	BND	LOW	196953_1	N	N[4:173943340[	196953_2	N	]4:173943201]N	SVTYPE=BND;POS=173943201;STRANDS=+-:4;IMPRECISE;CIPOS=-6,9;CIEND=-7,9;CIPOS95=0,4;CIEND95=0,3;MATEID=196953_2;EVENT=196953;SU=4;PE=0;SR=4;ALG=PROD;AF=0.0005346;NSAMP=9;MSQ=16.24;AN=16834;AC=9;NS=8438;AC_Hom=0;AC_Het=9;AC_Hemi=0;MAF=0.000533302;HWE=1;NFAM=9	SVTYPE=BND;POS=173943340;STRANDS=+-:4;IMPRECISE;CIPOS=-7,9;CIEND=-6,9;CIPOS95=0,3;CIEND95=0,4;MATEID=196953_1;EVENT=196953;SECONDARY;SU=4;PE=0;SR=4;ALG=PROD;AF=0.0005346;NSAMP=9;MSQ=16.24;AN=16834;AC=9;NS=8438;AC_Hom=0;AC_Het=9;AC_Hemi=0;MAF=0.000533302;HWE=1;NFAM=9
4	173965573	173965592	4	173972884	173972899	196955	101.76	+	-	DEL	PASS	196955	N	<DEL>	.	.	.	SVTYPE=DEL;POS=173965582;SVLEN=-7311;END=173972893;STRANDS=+-:7;CIPOS=-9,10;CIEND=-9,6;CIPOS95=0,0;CIEND95=0,0;SU=7;PE=3;SR=4;ALG=PROD;AF=5.94e-05;NSAMP=1;MSQ=101.76;AN=16834;AC=1;NS=8438;AC_Hom=0;AC_Het=1;AC_Hemi=0;MAF=5.92557e-05;HWE=1;NFAM=1	.
4	173990251	173990311	6	163409211	163409271	50616	161.54	-	+	BND	LOW	50616_1	N	]6:163409241]N	50616_2	N	N[4:173990282[	SVTYPE=BND;POS=173990282;STRANDS=-+:29;CIPOS=-30,30;CIEND=-30,30;CIPOS95=0,0;CIEND95=0,0;MATEID=50616_2;EVENT=50616;SU=29;PE=0;SR=29;ALG=PROD;AF=0.0004158;NSAMP=7;MSQ=21.98;AN=16834;AC=7;NS=8438;AC_Hom=0;AC_Het=7;AC_Hemi=0;MAF=0.00041479;HWE=1;NFAM=7	SVTYPE=BND;POS=163409241;STRANDS=-+:29;CIPOS=-30,30;CIEND=-30,30;CIPOS95=0,0;CIEND95=0,0;MATEID=50616_1;EVENT=50616;SECONDARY;SU=29;PE=0;SR=29;ALG=PROD;AF=0.0004158;NSAMP=7;MSQ=21.98;AN=16834;AC=7;NS=8438;AC_Hom=0;AC_Het=7;AC_Hemi=0;MAF=0.00041479;HWE=1;NFAM=7
4	174004046	174004061	4	174007118	174007138	196956	158.8	+	-	DEL	PASS	196956	N	<DEL>	.	.	.	SVTYPE=DEL;POS=174004051;SVLEN=-3077;END=174007128;STRANDS=+-:6;IMPRECISE;CIPOS=-5,10;CIEND=-10,10;CIPOS95=-1,1;CIEND95=-1,0;SU=6;PE=4;SR=2;ALG=PROD;AF=5.94e-05;NSAMP=1;MSQ=158.8;AN=16834;AC=1;NS=8438;AC_Hom=0;AC_Het=1;AC_Hemi=0;MAF=5.92557e-05;HWE=1;NFAM=1	.
4	174043968	174043988	4	174046053	174046061	278693	100.56	-	+	DUP	PASS	278693	N	<DUP>	.	.	.	SVTYPE=DUP;POS=174043978;SVLEN=2079;END=174046057;STRANDS=-+:15;CIPOS=-10,10;CIEND=-4,4;CIPOS95=0,0;CIEND95=0,0;SU=15;PE=9;SR=6;ALG=PROD;AF=5.94e-05;NSAMP=1;MSQ=99.78;AN=16834;AC=1;NS=8438;AC_Hom=0;AC_Het=1;AC_Hemi=0;MAF=5.92557e-05;HWE=1;NFAM=1	.
4	174044508	174044527	4	174053774	174053776	278694	587.58	-	+	DUP	PASS	278694	N	<DUP>	.	.	.	SVTYPE=DUP;POS=174044517;SVLEN=9259;END=174053776;STRANDS=-+:43;CIPOS=-9,10;CIEND=-2,0;CIPOS95=0,0;CIEND95=0,0;SU=43;PE=22;SR=21;ALG=PROD;AF=0.0001188;NSAMP=1;MSQ=587.18;AN=16834;AC=2;NS=8438;AC_Hom=2;AC_Het=0;AC_Hemi=0;MAF=0.000118511;HWE=5.92593e-05;NFAM=1	.
4	174099156	174099156	4	174099283	174099283	196957	34951.5	+	-	BND	LOW	196957_1	N	N[4:174099284[	196957_2	N	]4:174099156]N	SVTYPE=BND;POS=174099156;STRANDS=+-:1299;CIPOS=0,0;CIEND=0,0;CIPOS95=0,0;CIEND95=0,0;MATEID=196957_2;EVENT=196957;SU=1299;PE=4;SR=1295;ALG=PROD;AF=0.01063;NSAMP=178;MSQ=196.36;AN=16834;AC=179;NS=8438;AC_Hom=2;AC_Het=177;AC_Hemi=0;MAF=0.0106068;HWE=0.614846;NFAM=176	SVTYPE=BND;POS=174099284;STRANDS=+-:1299;CIPOS=0,0;CIEND=0,0;CIPOS95=0,0;CIEND95=0,0;MATEID=196957_1;EVENT=196957;SECONDARY;SU=1299;PE=4;SR=1295;ALG=PROD;AF=0.01063;NSAMP=178;MSQ=196.36;AN=16834;AC=179;NS=8438;AC_Hom=2;AC_Het=177;AC_Hemi=0;MAF=0.0106068;HWE=0.614846;NFAM=176
4	174103828	174103846	4	174104211	174104225	196958	625.65	+	-	BND	LOW	196958_1	N	N[4:174104217[	196958_2	N	]4:174103837]N	SVTYPE=BND;POS=174103837;STRANDS=+-:4;IMPRECISE;CIPOS=-9,9;CIEND=-5,9;CIPOS95=0,1;CIEND95=-1,2;MATEID=196958_2;EVENT=196958;SU=4;PE=0;SR=4;ALG=PROD;AF=0.002317;NSAMP=37;MSQ=15.73;RETAINED;AN=16834;AC=39;NS=8438;AC_Hom=4;AC_Het=35;AC_Hemi=0;MAF=0.00231097;HWE=0.000846477;NFAM=37	SVTYPE=BND;POS=174104217;STRANDS=+-:4;IMPRECISE;CIPOS=-5,9;CIEND=-9,9;CIPOS95=-1,2;CIEND95=0,1;MATEID=196958_1;EVENT=196958;SECONDARY;SU=4;PE=0;SR=4;ALG=PROD;AF=0.002317;NSAMP=37;MSQ=15.73;RETAINED;AN=16834;AC=39;NS=8438;AC_Hom=4;AC_Het=35;AC_Hemi=0;MAF=0.00231097;HWE=0.000846477;NFAM=37
4	174144448	174144457	4	174152523	174152543	196960	335.58	+	-	DEL	PASS	196960	N	<DEL>	.	.	.	SVTYPE=DEL;POS=174144452;SVLEN=-8081;END=174152533;STRANDS=+-:15;CIPOS=-4,5;CIEND=-10,10;CIPOS95=0,0;CIEND95=0,0;SU=15;PE=9;SR=6;ALG=PROD;AF=5.94e-05;NSAMP=1;MSQ=335.58;AN=16834;AC=1;NS=8438;AC_Hom=0;AC_Het=1;AC_Hemi=0;MAF=5.92557e-05;HWE=1;NFAM=1	.
4	174145860	174145867	8	83470348	83470355	51464	2195.14	-	+	BND	LOW	51464_1	N	]8:83470352]N	51464_2	N	N[4:174145865[	SVTYPE=BND;POS=174145865;STRANDS=-+:172;CIPOS=-4,3;CIEND=-4,3;CIPOS95=0,0;CIEND95=0,0;MATEID=51464_2;EVENT=51464;SU=172;PE=0;SR=172;ALG=PROD;AF=0.002436;NSAMP=41;MSQ=53.18;AN=16834;AC=41;NS=8438;AC_Hom=0;AC_Het=41;AC_Hemi=0;MAF=0.00242949;HWE=1;NFAM=41	SVTYPE=BND;POS=83470352;STRANDS=-+:172;CIPOS=-4,3;CIEND=-4,3;CIPOS95=0,0;CIEND95=0,0;MATEID=51464_1;EVENT=51464;SECONDARY;SU=172;PE=0;SR=172;ALG=PROD;AF=0.002436;NSAMP=41;MSQ=53.18;AN=16834;AC=41;NS=8438;AC_Hom=0;AC_Het=41;AC_Hemi=0;MAF=0.00242949;HWE=1;NFAM=41
4	174149137	174149467	14	59990165	59990522	47614	61219.2	-	-	BND	LOW	47614_1	N	[14:59990486[N	47614_2	N	[4:174149440[N	SVTYPE=BND;POS=174149440;STRANDS=--:141;IMPRECISE;CIPOS=-302,28;CIEND=-320,37;CIPOS95=-26,26;CIEND95=-43,37;MATEID=47614_2;EVENT=47614;SU=141;PE=141;SR=0;ALG=PROD;AF=0.06665;NSAMP=1122;MSQ=54.13;AN=16834;AC=1122;NS=8438;AC_Hom=0;AC_Het=1123;AC_Hemi=0;MAF=0.0665442;HWE=6.63085e-18;NFAM=965	SVTYPE=BND;POS=59990486;STRANDS=--:141;IMPRECISE;CIPOS=-320,37;CIEND=-302,28;CIPOS95=-43,37;CIEND95=-26,26;MATEID=47614_1;EVENT=47614;SECONDARY;SU=141;PE=141;SR=0;ALG=PROD;AF=0.06665;NSAMP=1122;MSQ=54.13;AN=16834;AC=1122;NS=8438;AC_Hom=0;AC_Het=1123;AC_Hemi=0;MAF=0.0665442;HWE=6.63085e-18;NFAM=965
4	174149430	174149450	5	155559774	155559790	50013	117744.0	-	+	BND	LOW	50013_1	N	]5:155559780]N	50013_2	N	N[4:174149441[	SVTYPE=BND;POS=174149441;STRANDS=-+:4;IMPRECISE;CIPOS=-10,10;CIEND=-6,10;CIPOS95=-1,1;CIEND95=-1,1;MATEID=50013_2;EVENT=50013;SU=4;PE=2;SR=2;ALG=PROD;AF=0.1164;NSAMP=1960;MSQ=59.63;AN=16834;AC=1960;NS=8438;AC_Hom=0;AC_Het=1967;AC_Hemi=0;MAF=0.116556;HWE=0;NFAM=1663	SVTYPE=BND;POS=155559780;STRANDS=-+:4;IMPRECISE;CIPOS=-6,10;CIEND=-10,10;CIPOS95=-1,1;CIEND95=-1,1;MATEID=50013_1;EVENT=50013;SECONDARY;SU=4;PE=2;SR=2;ALG=PROD;AF=0.1164;NSAMP=1960;MSQ=59.63;AN=16834;AC=1960;NS=8438;AC_Hom=0;AC_Het=1967;AC_Hemi=0;MAF=0.116556;HWE=0;NFAM=1663
4	174149444	174149679	14	59990661	59991041	47615	8903.25	+	+	BND	LOW	47615_1	N	N]14:59990691]	47615_2	N	N]4:174149456]	SVTYPE=BND;POS=174149456;STRANDS=++:150;IMPRECISE;CIPOS=-12,223;CIEND=-30,350;CIPOS95=-12,21;CIEND95=-28,28;MATEID=47615_2;EVENT=47615;SU=150;PE=150;SR=0;ALG=PROD;AF=0.01865;NSAMP=314;MSQ=27.53;AN=16834;AC=314;NS=8438;AC_Hom=0;AC_Het=314;AC_Hemi=0;MAF=0.0186063;HWE=0.123048;NFAM=279	SVTYPE=BND;POS=59990691;STRANDS=++:150;IMPRECISE;CIPOS=-30,350;CIEND=-12,223;CIPOS95=-28,28;CIEND95=-12,21;MATEID=47615_1;EVENT=47615;SECONDARY;SU=150;PE=150;SR=0;ALG=PROD;AF=0.01865;NSAMP=314;MSQ=27.53;AN=16834;AC=314;NS=8438;AC_Hom=0;AC_Het=314;AC_Hemi=0;MAF=0.0186063;HWE=0.123048;NFAM=279
4	174186776	174186792	4	174190742	174190762	196961	328.49	+	-	DEL	PASS	196961	N	<DEL>	.	.	.	SVTYPE=DEL;POS=174186782;SVLEN=-3970;END=174190752;STRANDS=+-:11;IMPRECISE;CIPOS=-6,10;CIEND=-10,10;CIPOS95=-2,3;CIEND95=-3,0;SU=11;PE=10;SR=1;ALG=PROD;AF=5.94e-05;NSAMP=1;MSQ=326.69;AN=16834;AC=1;NS=8438;AC_Hom=0;AC_Het=1;AC_Hemi=0;MAF=5.92557e-05;HWE=1;NFAM=1	.
4	174224070	174224090	4	174224499	174224505	196962	350.67	+	-	DEL	PASS	196962	N	<DEL>	.	.	.	SVTYPE=DEL;POS=174224080;SVLEN=-423;END=174224503;STRANDS=+-:13;CIPOS=-10,10;CIEND=-4,2;CIPOS95=0,0;CIEND95=0,0;SU=13;PE=5;SR=8;ALG=PROD;AF=5.94e-05;NSAMP=1;MSQ=350.67;AN=16834;AC=1;NS=8438;AC_Hom=0;AC_Het=1;AC_Hemi=0;MAF=5.92557e-05;HWE=1;NFAM=1	.
4	174229384	174229402	4	174239235	174239255	196963	455.56	+	-	DEL	PASS	196963	N	<DEL>	.	.	.	SVTYPE=DEL;POS=174229392;SVLEN=-9853;END=174239245;STRANDS=+-:19;CIPOS=-8,10;CIEND=-10,10;CIPOS95=0,0;CIEND95=0,0;SU=19;PE=9;SR=10;ALG=PROD;AF=5.94e-05;NSAMP=1;MSQ=455.56;AN=16834;AC=1;NS=8438;AC_Hom=0;AC_Het=1;AC_Hemi=0;MAF=5.92557e-05;HWE=1;NFAM=1	.
4	174253363	174253422	4	174253922	174253979	196964	876.21	+	-	BND	LOW	196964_1	N	N[4:174253970[	196964_2	N	]4:174253391]N	SVTYPE=BND;POS=174253391;STRANDS=+-:56;CIPOS=-28,31;CIEND=-47,10;CIPOS95=0,0;CIEND95=0,0;MATEID=196964_2;EVENT=196964;SU=56;PE=38;SR=18;ALG=PROD;AF=5.94e-05;NSAMP=1;MSQ=338.08;AN=16834;AC=1;NS=8438;AC_Hom=0;AC_Het=4;AC_Hemi=0;MAF=0.000237023;HWE=1;NFAM=1	SVTYPE=BND;POS=174253970;STRANDS=+-:56;CIPOS=-47,10;CIEND=-28,31;CIPOS95=0,0;CIEND95=0,0;MATEID=196964_1;EVENT=196964;SECONDARY;SU=56;PE=38;SR=18;ALG=PROD;AF=5.94e-05;NSAMP=1;MSQ=338.08;AN=16834;AC=1;NS=8438;AC_Hom=0;AC_Het=4;AC_Hemi=0;MAF=0.000237023;HWE=1;NFAM=1
4	174254143	174254148	4	174254215	174254220	196965	194.89	+	-	BND	LOW	196965_1	N	N[4:174254219[	196965_2	N	]4:174254146]N	SVTYPE=BND;POS=174254146;STRANDS=+-:11;CIPOS=-3,2;CIEND=-3,2;CIPOS95=0,0;CIEND95=0,0;MATEID=196965_2;EVENT=196965;SU=11;PE=0;SR=11;ALG=PROD;AF=5.94e-05;NSAMP=1;MSQ=194.62;AN=16834;AC=1;NS=8438;AC_Hom=0;AC_Het=1;AC_Hemi=0;MAF=5.92557e-05;HWE=1;NFAM=1	SVTYPE=BND;POS=174254219;STRANDS=+-:11;CIPOS=-3,2;CIEND=-3,2;CIPOS95=0,0;CIEND95=0,0;MATEID=196965_1;EVENT=196965;SECONDARY;SU=11;PE=0;SR=11;ALG=PROD;AF=5.94e-05;NSAMP=1;MSQ=194.62;AN=16834;AC=1;NS=8438;AC_Hom=0;AC_Het=1;AC_Hemi=0;MAF=5.92557e-05;HWE=1;NFAM=1
4	174254819	174254826	4	174255410	174255430	196966	152.22	+	-	BND	LOW	196966_1	N	N[4:174255421[	196966_2	N	]4:174254823]N	SVTYPE=BND;POS=174254823;STRANDS=+-:17;CIPOS=-4,3;CIEND=-10,10;CIPOS95=0,0;CIEND95=0,0;MATEID=196966_2;EVENT=196966;SU=17;PE=9;SR=8;ALG=PROD;AF=5.94e-05;NSAMP=1;MSQ=152.22;AN=16834;AC=1;NS=8438;AC_Hom=0;AC_Het=1;AC_Hemi=0;MAF=5.92557e-05;HWE=1;NFAM=1	SVTYPE=BND;POS=174255421;STRANDS=+-:17;CIPOS=-10,10;CIEND=-4,3;CIPOS95=0,0;CIEND95=0,0;MATEID=196966_1;EVENT=196966;SECONDARY;SU=17;PE=9;SR=8;ALG=PROD;AF=5.94e-05;NSAMP=1;MSQ=152.22;AN=16834;AC=1;NS=8438;AC_Hom=0;AC_Het=1;AC_Hemi=0;MAF=5.92557e-05;HWE=1;NFAM=1
4	174255554	174255559	19	21948959	21948972	48937	143.46	+	+	BND	LOW	48937_1	N	N]19:21948966]	48937_2	N	N]4:174255557]	SVTYPE=BND;POS=174255557;STRANDS=++:19;CIPOS=-3,2;CIEND=-7,6;CIPOS95=0,0;CIEND95=0,0;MATEID=48937_2;EVENT=48937;SU=19;PE=9;SR=10;ALG=PROD;AF=5.94e-05;NSAMP=1;MSQ=143.46;AN=16834;AC=1;NS=8438;AC_Hom=0;AC_Het=1;AC_Hemi=0;MAF=5.92557e-05;HWE=1;NFAM=1	SVTYPE=BND;POS=21948966;STRANDS=++:19;CIPOS=-7,6;CIEND=-3,2;CIPOS95=0,0;CIEND95=0,0;MATEID=48937_1;EVENT=48937;SECONDARY;SU=19;PE=9;SR=10;ALG=PROD;AF=5.94e-05;NSAMP=1;MSQ=143.46;AN=16834;AC=1;NS=8438;AC_Hom=0;AC_Het=1;AC_Hemi=0;MAF=5.92557e-05;HWE=1;NFAM=1
4	174263255	174263487	4	174263904	174264215	278695	6839.53	-	+	BND	LOW	278695_1	N	]4:174263920]N	278695_2	N	N[4:174263440[	SVTYPE=BND;POS=174263440;STRANDS=-+:231;IMPRECISE;CIPOS=-184,48;CIEND=-16,295;CIPOS95=-8,8;CIEND95=-13,13;MATEID=278695_2;EVENT=278695;SU=231;PE=229;SR=2;ALG=PROD;AF=0.0101;NSAMP=150;MSQ=44.5;AN=16834;AC=170;NS=8438;AC_Hom=40;AC_Het=131;AC_Hemi=0;MAF=0.0101327;HWE=1.03126e-22;NFAM=148	SVTYPE=BND;POS=174263920;STRANDS=-+:231;IMPRECISE;CIPOS=-16,295;CIEND=-184,48;CIPOS95=-13,13;CIEND95=-8,8;MATEID=278695_1;EVENT=278695;SECONDARY;SU=231;PE=229;SR=2;ALG=PROD;AF=0.0101;NSAMP=150;MSQ=44.5;AN=16834;AC=170;NS=8438;AC_Hom=40;AC_Het=131;AC_Hemi=0;MAF=0.0101327;HWE=1.03126e-22;NFAM=148
4	174281249	174281266	6	165204122	165204139	50618	45083.6	-	+	BND	LOW	50618_1	N	]6:165204131]N	50618_2	N	N[4:174281259[	SVTYPE=BND;POS=174281259;STRANDS=-+:95;CIPOS=-9,8;CIEND=-9,8;CIPOS95=0,0;CIEND95=0,0;MATEID=50618_2;EVENT=50618;SU=95;PE=0;SR=95;ALG=PROD;AF=0.08156;NSAMP=1373;MSQ=32.04;AN=16834;AC=1373;NS=8438;AC_Hom=0;AC_Het=1378;AC_Hemi=0;MAF=0.0816544;HWE=4.70897e-27;NFAM=1277	SVTYPE=BND;POS=165204131;STRANDS=-+:95;CIPOS=-9,8;CIEND=-9,8;CIPOS95=0,0;CIEND95=0,0;MATEID=50618_1;EVENT=50618;SECONDARY;SU=95;PE=0;SR=95;ALG=PROD;AF=0.08156;NSAMP=1373;MSQ=32.04;AN=16834;AC=1373;NS=8438;AC_Hom=0;AC_Het=1378;AC_Hemi=0;MAF=0.0816544;HWE=4.70897e-27;NFAM=1277
4	174320670	174320688	4	174320810	174320827	278696	469725.0	-	+	DUP	PASS	278696	N	<DUP>	.	.	.	SVTYPE=DUP;POS=174320678;SVLEN=141;END=174320819;STRANDS=-+:1739;CIPOS=-8,10;CIEND=-9,8;CIPOS95=0,0;CIEND95=0,0;SU=1739;PE=5;SR=1734;ALG=PROD;AF=0.3216;NSAMP=5058;MSQ=92.56;AN=16834;AC=5413;NS=8438;AC_Hom=712;AC_Het=4718;AC_Hemi=0;MAF=0.321759;HWE=0;NFAM=4417	.
4	174323228	174323232	4	174362438	174362455	278697	223.9	-	+	DUP	PASS	278697	N	<DUP>	.	.	.	SVTYPE=DUP;POS=174323231;SVLEN=39214;END=174362445;STRANDS=-+:22;CIPOS=-3,1;CIEND=-7,10;CIPOS95=0,0;CIEND95=0,0;SU=22;PE=13;SR=9;ALG=PROD;AF=5.94e-05;NSAMP=1;MSQ=223.38;AN=16834;AC=1;NS=8438;AC_Hom=0;AC_Het=1;AC_Hemi=0;MAF=5.92557e-05;HWE=1;NFAM=1	.
4	174342242	174342246	4	174342321	174342326	196967	7661.04	+	-	BND	LOW	196967_1	N	N[4:174342324[	196967_2	N	]4:174342244]N	SVTYPE=BND;POS=174342244;STRANDS=+-:292;CIPOS=-2,2;CIEND=-2,3;CIPOS95=0,0;CIEND95=0,0;MATEID=196967_2;EVENT=196967;SU=292;PE=0;SR=292;ALG=PROD;AF=0.002139;NSAMP=36;MSQ=212.81;AN=16834;AC=36;NS=8438;AC_Hom=0;AC_Het=36;AC_Hemi=0;MAF=0.00213321;HWE=1;NFAM=35	SVTYPE=BND;POS=174342324;STRANDS=+-:292;CIPOS=-2,3;CIEND=-2,2;CIPOS95=0,0;CIEND95=0,0;MATEID=196967_1;EVENT=196967;SECONDARY;SU=292;PE=0;SR=292;ALG=PROD;AF=0.002139;NSAMP=36;MSQ=212.81;AN=16834;AC=36;NS=8438;AC_Hom=0;AC_Het=36;AC_Hemi=0;MAF=0.00213321;HWE=1;NFAM=35
4	174353043	174353063	4	174353110	174353130	196968	284.82	+	-	BND	PASS	196968_1	N	N[4:174353121[	196968_2	N	]4:174353053]N	SVTYPE=BND;POS=174353053;STRANDS=+-:10;CIPOS=-10,10;CIEND=-10,10;CIPOS95=0,0;CIEND95=0,0;MATEID=196968_2;EVENT=196968;SU=10;PE=0;SR=10;ALG=PROD;AF=5.94e-05;NSAMP=1;MSQ=284.8;AN=16834;AC=1;NS=8438;AC_Hom=0;AC_Het=1;AC_Hemi=0;MAF=5.92557e-05;HWE=1;NFAM=1	SVTYPE=BND;POS=174353121;STRANDS=+-:10;CIPOS=-10,10;CIEND=-10,10;CIPOS95=0,0;CIEND95=0,0;MATEID=196968_1;EVENT=196968;SECONDARY;SU=10;PE=0;SR=10;ALG=PROD;AF=5.94e-05;NSAMP=1;MSQ=284.8;AN=16834;AC=1;NS=8438;AC_Hom=0;AC_Het=1;AC_Hemi=0;MAF=5.92557e-05;HWE=1;NFAM=1
4	174373097	174373149	4	174373339	174373390	196969	888.29	+	-	DEL	PASS	196969	N	<DEL>	.	.	.	SVTYPE=DEL;POS=174373124;SVLEN=-241;END=174373365;STRANDS=+-:15;CIPOS=-27,25;CIEND=-26,25;CIPOS95=0,0;CIEND95=0,0;SU=15;PE=1;SR=14;ALG=PROD;AF=0.000594;NSAMP=10;MSQ=87.96;AN=16834;AC=10;NS=8438;AC_Hom=0;AC_Het=10;AC_Hemi=0;MAF=0.000592557;HWE=1;NFAM=10	.
4	174382878	174382882	4	174387676	174387680	196970	5296.32	+	-	BND	PASS	196970_1	N	N[4:174387680[	196970_2	N	]4:174382880]N	SVTYPE=BND;POS=174382880;STRANDS=+-:242;CIPOS=-2,2;CIEND=-3,1;CIPOS95=0,0;CIEND95=0,0;MATEID=196970_2;EVENT=196970;SU=242;PE=133;SR=109;ALG=PROD;AF=0.0006534;NSAMP=11;MSQ=481.48;AN=16834;AC=11;NS=8438;AC_Hom=0;AC_Het=11;AC_Hemi=0;MAF=0.000651813;HWE=1;NFAM=11	SVTYPE=BND;POS=174387680;STRANDS=+-:242;CIPOS=-3,1;CIEND=-2,2;CIPOS95=0,0;CIEND95=0,0;MATEID=196970_1;EVENT=196970;SECONDARY;SU=242;PE=133;SR=109;ALG=PROD;AF=0.0006534;NSAMP=11;MSQ=481.48;AN=16834;AC=11;NS=8438;AC_Hom=0;AC_Het=11;AC_Hemi=0;MAF=0.000651813;HWE=1;NFAM=11
4	174403685	174404344	12	1246578	1247235	46700	148055.0	-	-	BND	LOW	46700_1	N	[12:1247210[N	46700_2	N	[4:174404315[N	SVTYPE=BND;POS=174404315;STRANDS=--:8;IMPRECISE;CIPOS=-629,30;CIEND=-631,26;CIPOS95=-176,30;CIEND95=-177,26;MATEID=46700_2;EVENT=46700;SU=8;PE=8;SR=0;ALG=PROD;AF=0.1497;NSAMP=2498;MSQ=58.93;AN=16822;AC=2519;NS=8432;AC_Hom=42;AC_Het=2483;AC_Hemi=0;MAF=0.149727;HWE=0;NFAM=2308	SVTYPE=BND;POS=1247210;STRANDS=--:8;IMPRECISE;CIPOS=-631,26;CIEND=-629,30;CIPOS95=-177,26;CIEND95=-176,30;MATEID=46700_1;EVENT=46700;SECONDARY;SU=8;PE=8;SR=0;ALG=PROD;AF=0.1497;NSAMP=2498;MSQ=58.93;AN=16822;AC=2519;NS=8432;AC_Hom=42;AC_Het=2483;AC_Hemi=0;MAF=0.149727;HWE=0;NFAM=2308
4	174404328	174404344	4	174406334	174406344	196971	18029.1	+	-	BND	PASS	196971_1	N	N[4:174406341[	196971_2	N	]4:174404334]N	SVTYPE=BND;POS=174404334;STRANDS=+-:724;CIPOS=-6,10;CIEND=-6,4;CIPOS95=0,0;CIEND95=0,0;MATEID=196971_2;EVENT=196971;SU=724;PE=437;SR=287;ALG=PROD;AF=0.003268;NSAMP=51;MSQ=340.63;AN=16830;AC=55;NS=8436;AC_Hom=8;AC_Het=48;AC_Hemi=0;MAF=0.00331911;HWE=1.74625e-06;NFAM=47	SVTYPE=BND;POS=174406341;STRANDS=+-:724;CIPOS=-6,4;CIEND=-6,10;CIPOS95=0,0;CIEND95=0,0;MATEID=196971_1;EVENT=196971;SECONDARY;SU=724;PE=437;SR=287;ALG=PROD;AF=0.003268;NSAMP=51;MSQ=340.63;AN=16830;AC=55;NS=8436;AC_Hom=8;AC_Het=48;AC_Hemi=0;MAF=0.00331911;HWE=1.74625e-06;NFAM=47
4	174404569	174404610	4	174404883	174404942	196972	2.18441e+06	+	-	BND	PASS	196972_1	N	N[4:174404914[	196972_2	N	]4:174404582]N	SVTYPE=BND;POS=174404582;STRANDS=+-:74;CIPOS=-13,28;CIEND=-30,29;CIPOS95=0,0;CIEND95=0,0;MATEID=196972_2;EVENT=196972;SU=74;PE=62;SR=12;ALG=PROD;AF=0.202;NSAMP=3003;MSQ=726.03;AN=16502;AC=3333;NS=8272;AC_Hom=660;AC_Het=2683;AC_Hemi=0;MAF=0.202067;HWE=0.609203;NFAM=2619	SVTYPE=BND;POS=174404914;STRANDS=+-:74;CIPOS=-30,29;CIEND=-13,28;CIPOS95=0,0;CIEND95=0,0;MATEID=196972_1;EVENT=196972;SECONDARY;SU=74;PE=62;SR=12;ALG=PROD;AF=0.202;NSAMP=3003;MSQ=726.03;AN=16502;AC=3333;NS=8272;AC_Hom=660;AC_Het=2683;AC_Hemi=0;MAF=0.202067;HWE=0.609203;NFAM=2619
4	174405154	174405168	4	174405643	174405659	196973	3196.51	+	-	BND	LOW	196973_1	N	N[4:174405654[	196973_2	N	]4:174405159]N	SVTYPE=BND;POS=174405159;STRANDS=+-:16;IMPRECISE;CIPOS=-5,9;CIEND=-10,6;CIPOS95=-1,1;CIEND95=-1,0;MATEID=196973_2;EVENT=196973;SU=16;PE=13;SR=3;ALG=PROD;AF=0.0001322;NSAMP=2;MSQ=201.03;AN=15132;AC=2;NS=7586;AC_Hom=0;AC_Het=4;AC_Hemi=0;MAF=0.000263644;HWE=1;NFAM=2	SVTYPE=BND;POS=174405654;STRANDS=+-:16;IMPRECISE;CIPOS=-10,6;CIEND=-5,9;CIPOS95=-1,0;CIEND95=-1,1;MATEID=196973_1;EVENT=196973;SECONDARY;SU=16;PE=13;SR=3;ALG=PROD;AF=0.0001322;NSAMP=2;MSQ=201.03;AN=15132;AC=2;NS=7586;AC_Hom=0;AC_Het=4;AC_Hemi=0;MAF=0.000263644;HWE=1;NFAM=2
4	174405660	174405660	15	59214759	59214759	47887	10417.0	+	-	BND	LOW	47887_1	N	N[15:59214760[	47887_2	N	]4:174405660]N	SVTYPE=BND;POS=174405660;STRANDS=-+:29,+-:2243;CIPOS=0,0;CIEND=0,0;CIPOS95=0,0;CIEND95=0,0;MATEID=47887_2;EVENT=47887;SU=2272;PE=0;SR=2272;ALG=PROD;AF=0.03588;NSAMP=351;MSQ=29.29;AN=16834;AC=604;NS=8438;AC_Hom=510;AC_Het=98;AC_Hemi=0;MAF=0.0360275;HWE=0;NFAM=323	SVTYPE=BND;POS=59214760;STRANDS=-+:29,+-:2243;CIPOS=0,0;CIEND=0,0;CIPOS95=0,0;CIEND95=0,0;MATEID=47887_1;EVENT=47887;SECONDARY;SU=2272;PE=0;SR=2272;ALG=PROD;AF=0.03588;NSAMP=351;MSQ=29.29;AN=16834;AC=604;NS=8438;AC_Hom=510;AC_Het=98;AC_Hemi=0;MAF=0.0360275;HWE=0;NFAM=323
4	174405874	174406430	4	174406306	174406415	309762	1195.49	-	-	BND	LOW	309762_1	N	[4:174406336[N	309762_2	N	[4:174406274[N	SVTYPE=BND;POS=174406274;STRANDS=--:8;IMPRECISE;CIPOS=-399,157;CIEND=-29,80;CIPOS95=-115,115;CIEND95=-29,52;MATEID=309762_2;EVENT=309762;SU=8;PE=4;SR=4;ALG=SUM;AF=0.001259;NSAMP=18;MSQ=34.44;AN=16680;AC=21;NS=8361;AC_Hom=6;AC_Het=15;AC_Hemi=0;MAF=0.00125583;HWE=1.7335e-07;NFAM=18	SVTYPE=BND;POS=174406336;STRANDS=--:8;IMPRECISE;CIPOS=-29,80;CIEND=-399,157;CIPOS95=-29,52;CIEND95=-115,115;MATEID=309762_1;EVENT=309762;SECONDARY;SU=8;PE=4;SR=4;ALG=SUM;AF=0.001259;NSAMP=18;MSQ=34.44;AN=16680;AC=21;NS=8361;AC_Hom=6;AC_Het=15;AC_Hemi=0;MAF=0.00125583;HWE=1.7335e-07;NFAM=18
4	174406161	174406170	5	116360527	116360537	49898	40731.6	-	-	BND	LOW	49898_1	N	[5:116360531[N	49898_2	N	[4:174406168[N	SVTYPE=BND;POS=174406168;STRANDS=--:193;CIPOS=-6,3;CIEND=-3,7;CIPOS95=0,0;CIEND95=0,0;MATEID=49898_2;EVENT=49898;SU=193;PE=86;SR=107;ALG=PROD;AF=0.06241;NSAMP=858;MSQ=43.34;AN=15046;AC=939;NS=7539;AC_Hom=162;AC_Het=778;AC_Hemi=0;MAF=0.0623425;HWE=4.90534e-18;NFAM=837	SVTYPE=BND;POS=116360531;STRANDS=--:193;CIPOS=-3,7;CIEND=-6,3;CIPOS95=0,0;CIEND95=0,0;MATEID=49898_1;EVENT=49898;SECONDARY;SU=193;PE=86;SR=107;ALG=PROD;AF=0.06241;NSAMP=858;MSQ=43.34;AN=15046;AC=939;NS=7539;AC_Hom=162;AC_Het=778;AC_Hemi=0;MAF=0.0623425;HWE=4.90534e-18;NFAM=837
4	174406222	174406674	5	116360468	116360847	49899	2401.21	+	+	BND	LOW	49899_1	N	N]5:116360498]	49899_2	N	N]4:174406252]	SVTYPE=BND;POS=174406252;STRANDS=++:4;IMPRECISE;CIPOS=-30,422;CIEND=-30,349;CIPOS95=-30,145;CIEND95=-30,109;MATEID=49899_2;EVENT=49899;SU=4;PE=4;SR=0;ALG=PROD;AF=0.001662;NSAMP=26;MSQ=28.81;AN=16242;AC=27;NS=8141;AC_Hom=2;AC_Het=25;AC_Hemi=0;MAF=0.00165827;HWE=0.0213612;NFAM=26	SVTYPE=BND;POS=116360498;STRANDS=++:4;IMPRECISE;CIPOS=-30,349;CIEND=-30,422;CIPOS95=-30,109;CIEND95=-30,145;MATEID=49899_1;EVENT=49899;SECONDARY;SU=4;PE=4;SR=0;ALG=PROD;AF=0.001662;NSAMP=26;MSQ=28.81;AN=16242;AC=27;NS=8141;AC_Hom=2;AC_Het=25;AC_Hemi=0;MAF=0.00165827;HWE=0.0213612;NFAM=26
4	174406248	174406664	6	165049120	165049537	50617	6177.26	+	+	BND	LOW	50617_1	N	N]6:165049147]	50617_2	N	N]4:174406278]	SVTYPE=BND;POS=174406278;STRANDS=++:10;IMPRECISE;CIPOS=-30,386;CIEND=-27,390;CIPOS95=-30,124;CIEND95=-27,115;MATEID=50617_2;EVENT=50617;SU=10;PE=10;SR=0;ALG=PROD;AF=0.009965;NSAMP=134;MSQ=29.52;AN=15956;AC=159;NS=7998;AC_Hom=50;AC_Het=110;AC_Hemi=0;MAF=0.0100025;HWE=3.27224e-32;NFAM=128	SVTYPE=BND;POS=165049147;STRANDS=++:10;IMPRECISE;CIPOS=-27,390;CIEND=-30,386;CIPOS95=-27,115;CIEND95=-30,124;MATEID=50617_1;EVENT=50617;SECONDARY;SU=10;PE=10;SR=0;ALG=PROD;AF=0.009965;NSAMP=134;MSQ=29.52;AN=15956;AC=159;NS=7998;AC_Hom=50;AC_Het=110;AC_Hemi=0;MAF=0.0100025;HWE=3.27224e-32;NFAM=128
4	174406349	174406511	4	174406788	174407225	309763	524.22	+	+	BND	LOW	309763_1	N	N]4:174406798]	309763_2	N	N]4:174406350]	SVTYPE=BND;POS=174406350;STRANDS=++:5;IMPRECISE;CIPOS=-1,161;CIEND=-10,427;CIPOS95=0,142;CIEND95=-1,123;MATEID=309763_2;EVENT=309763;SU=5;PE=5;SR=0;ALG=PROD;AF=0.0001782;NSAMP=3;MSQ=173.73;AN=16834;AC=3;NS=8438;AC_Hom=0;AC_Het=3;AC_Hemi=0;MAF=0.000177767;HWE=1;NFAM=3	SVTYPE=BND;POS=174406798;STRANDS=++:5;IMPRECISE;CIPOS=-10,427;CIEND=-1,161;CIPOS95=-1,123;CIEND95=0,142;MATEID=309763_1;EVENT=309763;SECONDARY;SU=5;PE=5;SR=0;ALG=PROD;AF=0.0001782;NSAMP=3;MSQ=173.73;AN=16834;AC=3;NS=8438;AC_Hom=0;AC_Het=3;AC_Hemi=0;MAF=0.000177767;HWE=1;NFAM=3
4	174409361	174409801	4	174416843	174417220	196975	1608.01	+	-	DEL	PASS	196975	N	<DEL>	.	.	.	SVTYPE=DEL;POS=174409391;SVLEN=-7819;END=174417210;STRANDS=+-:27;IMPRECISE;CIPOS=-30,410;CIEND=-367,10;CIPOS95=-30,102;CIEND95=-84,10;SU=27;PE=27;SR=0;ALG=PROD;AF=0.000594;NSAMP=10;MSQ=160.8;AN=16834;AC=10;NS=8438;AC_Hom=0;AC_Het=10;AC_Hemi=0;MAF=0.000592557;HWE=1;NFAM=10	.
4	174409389	174409396	4	174413675	174413681	196974	3950.16	+	-	DEL	PASS	196974	N	<DEL>	.	.	.	SVTYPE=DEL;POS=174409392;SVLEN=-4287;END=174413679;STRANDS=+-:172;CIPOS=-3,4;CIEND=-4,2;CIPOS95=0,0;CIEND95=0,0;SU=172;PE=86;SR=86;ALG=PROD;AF=0.000594;NSAMP=10;MSQ=395.02;AN=16834;AC=10;NS=8438;AC_Hom=0;AC_Het=10;AC_Hemi=0;MAF=0.000592557;HWE=1;NFAM=10	.
4	174413864	174413870	4	174417207	174417212	196976	4513.74	+	-	DEL	PASS	196976	N	<DEL>	.	.	.	SVTYPE=DEL;POS=174413867;SVLEN=-3343;END=174417210;STRANDS=+-:199;CIPOS=-3,3;CIEND=-3,2;CIPOS95=0,0;CIEND95=0,0;SU=199;PE=91;SR=108;ALG=PROD;AF=0.000594;NSAMP=10;MSQ=451.38;AN=16834;AC=10;NS=8438;AC_Hom=0;AC_Het=10;AC_Hemi=0;MAF=0.000592557;HWE=1;NFAM=10	.
4	174434666	174434686	4	174434775	174434795	196977	200.83	+	-	DEL	PASS	196977	N	<DEL>	.	.	.	SVTYPE=DEL;POS=174434676;SVLEN=-109;END=174434785;STRANDS=+-:5;CIPOS=-10,10;CIEND=-10,10;CIPOS95=0,0;CIEND95=0,0;SU=5;PE=0;SR=5;ALG=PROD;AF=5.94e-05;NSAMP=1;MSQ=200.82;AN=16834;AC=1;NS=8438;AC_Hom=0;AC_Het=1;AC_Hemi=0;MAF=5.92557e-05;HWE=1;NFAM=1	.
4	174459590	174459602	4	174459926	174459937	196978	59.09	+	-	BND	LOW	196978_1	N	N[4:174459933[	196978_2	N	]4:174459592]N	SVTYPE=BND;POS=174459592;STRANDS=+-:6;IMPRECISE;CIPOS=-2,10;CIEND=-6,5;CIPOS95=0,1;CIEND95=0,0;MATEID=196978_2;EVENT=196978;SU=6;PE=0;SR=6;ALG=PROD;AF=5.94e-05;NSAMP=1;MSQ=56.79;AN=16834;AC=1;NS=8438;AC_Hom=0;AC_Het=1;AC_Hemi=0;MAF=5.92557e-05;HWE=1;NFAM=1	SVTYPE=BND;POS=174459933;STRANDS=+-:6;IMPRECISE;CIPOS=-6,5;CIEND=-2,10;CIPOS95=0,0;CIEND95=0,1;MATEID=196978_1;EVENT=196978;SECONDARY;SU=6;PE=0;SR=6;ALG=PROD;AF=5.94e-05;NSAMP=1;MSQ=56.79;AN=16834;AC=1;NS=8438;AC_Hom=0;AC_Het=1;AC_Hemi=0;MAF=5.92557e-05;HWE=1;NFAM=1
4	174466645	174466652	4	174476724	174476730	196979	3857.61	+	-	DEL	PASS	196979	N	<DEL>	.	.	.	SVTYPE=DEL;POS=174466649;SVLEN=-10079;END=174476728;STRANDS=+-:164;CIPOS=-4,3;CIEND=-4,2;CIPOS95=0,0;CIEND95=0,0;SU=164;PE=91;SR=73;ALG=PROD;AF=0.0005346;NSAMP=9;MSQ=428.62;AN=16834;AC=9;NS=8438;AC_Hom=0;AC_Het=9;AC_Hemi=0;MAF=0.000533302;HWE=1;NFAM=9	.
4	174493631	174493636	4	174495015	174495035	196980	605.54	+	-	DEL	PASS	196980	N	<DEL>	.	.	.	SVTYPE=DEL;POS=174493634;SVLEN=-1391;END=174495025;STRANDS=+-:23;CIPOS=-3,2;CIEND=-10,10;CIPOS95=0,0;CIEND95=0,0;SU=23;PE=13;SR=10;ALG=PROD;AF=5.94e-05;NSAMP=1;MSQ=605.54;AN=16834;AC=1;NS=8438;AC_Hom=0;AC_Het=1;AC_Hemi=0;MAF=5.92557e-05;HWE=1;NFAM=1	.
4	174504253	174504270	4	174504551	174504567	196981	6836.82	+	-	MEI	PASS	196981	N	<DEL:ME:SINE|Alu|AluY>	.	.	.	SVTYPE=MEI;POS=174504262;SVLEN=-296;END=174504558;STRANDS=+-:4;IMPRECISE;CIPOS=-9,8;CIEND=-7,9;CIPOS95=0,0;CIEND95=0,3;SU=4;PE=0;SR=4;ALG=PROD;AF=0.01081;NSAMP=182;MSQ=37.07;AN=16834;AC=182;NS=8438;AC_Hom=0;AC_Het=182;AC_Hemi=0;MAF=0.0107845;HWE=1;NFAM=181	.
4	174504269	174504874	22	49489644	49489990	49548	17.1	-	-	BND	LOW	49548_1	N	[22:49489941[N	49548_2	N	[4:174504825[N	SVTYPE=BND;POS=174504825;STRANDS=--:4;IMPRECISE;CIPOS=-555,50;CIEND=-296,50;CIPOS95=-177,50;CIEND95=-120,50;MATEID=49548_2;EVENT=49548;SU=4;PE=4;SR=0;ALG=PROD;AF=0.0001188;NSAMP=2;MSQ=5.78;AN=16834;AC=2;NS=8438;AC_Hom=0;AC_Het=2;AC_Hemi=0;MAF=0.000118511;HWE=1;NFAM=2	SVTYPE=BND;POS=49489941;STRANDS=--:4;IMPRECISE;CIPOS=-296,50;CIEND=-555,50;CIPOS95=-120,50;CIEND95=-177,50;MATEID=49548_1;EVENT=49548;SECONDARY;SU=4;PE=4;SR=0;ALG=PROD;AF=0.0001188;NSAMP=2;MSQ=5.78;AN=16834;AC=2;NS=8438;AC_Hom=0;AC_Het=2;AC_Hemi=0;MAF=0.000118511;HWE=1;NFAM=2
4	174504814	174504831	13	110300395	110300410	47437	53.64	-	-	BND	LOW	47437_1	N	[13:110300403[N	47437_2	N	[4:174504824[N	SVTYPE=BND;POS=174504824;STRANDS=--:33;CIPOS=-9,8;CIEND=-7,8;CIPOS95=0,0;CIEND95=0,0;MATEID=47437_2;EVENT=47437;SU=33;PE=0;SR=33;ALG=PROD;AF=0.0001783;NSAMP=3;MSQ=9.54;AN=16830;AC=3;NS=8436;AC_Hom=0;AC_Het=3;AC_Hemi=0;MAF=0.000177809;HWE=1;NFAM=3	SVTYPE=BND;POS=110300403;STRANDS=--:33;CIPOS=-7,8;CIEND=-9,8;CIPOS95=0,0;CIEND95=0,0;MATEID=47437_1;EVENT=47437;SECONDARY;SU=33;PE=0;SR=33;ALG=PROD;AF=0.0001783;NSAMP=3;MSQ=9.54;AN=16830;AC=3;NS=8436;AC_Hom=0;AC_Het=3;AC_Hemi=0;MAF=0.000177809;HWE=1;NFAM=3
4	174504861	174504874	4	174504911	174504922	196982	131739.0	+	-	BND	LOW	196982_1	N	N[4:174504919[	196982_2	N	]4:174504868]N	SVTYPE=BND;POS=174504868;STRANDS=+-:114;CIPOS=-7,6;CIEND=-7,4;CIPOS95=0,0;CIEND95=0,0;MATEID=196982_2;EVENT=196982;SU=114;PE=8;SR=106;ALG=PROD;AF=0.2702;NSAMP=4193;MSQ=30.88;AN=16554;AC=4473;NS=8297;AC_Hom=562;AC_Het=3921;AC_Hemi=0;MAF=0.270158;HWE=0;NFAM=3726	SVTYPE=BND;POS=174504919;STRANDS=+-:114;CIPOS=-7,4;CIEND=-7,6;CIPOS95=0,0;CIEND95=0,0;MATEID=196982_1;EVENT=196982;SECONDARY;SU=114;PE=8;SR=106;ALG=PROD;AF=0.2702;NSAMP=4193;MSQ=30.88;AN=16554;AC=4473;NS=8297;AC_Hom=562;AC_Het=3921;AC_Hemi=0;MAF=0.270158;HWE=0;NFAM=3726
4	174505401	174505417	4	174505504	174505521	196983	1388.6	+	-	BND	LOW	196983_1	N	N[4:174505514[	196983_2	N	]4:174505410]N	SVTYPE=BND;POS=174505410;STRANDS=+-:4;IMPRECISE;CIPOS=-9,7;CIEND=-9,8;CIPOS95=-1,0;CIEND95=0,0;MATEID=196983_2;EVENT=196983;SU=4;PE=0;SR=4;ALG=PROD;AF=0.004099;NSAMP=69;MSQ=17.52;AN=16834;AC=69;NS=8438;AC_Hom=0;AC_Het=69;AC_Hemi=0;MAF=0.00408865;HWE=1;NFAM=69	SVTYPE=BND;POS=174505514;STRANDS=+-:4;IMPRECISE;CIPOS=-9,8;CIEND=-9,7;CIPOS95=0,0;CIEND95=-1,0;MATEID=196983_1;EVENT=196983;SECONDARY;SU=4;PE=0;SR=4;ALG=PROD;AF=0.004099;NSAMP=69;MSQ=17.52;AN=16834;AC=69;NS=8438;AC_Hom=0;AC_Het=69;AC_Hemi=0;MAF=0.00408865;HWE=1;NFAM=69
4	174506019	174506077	4	174511003	174511047	196984	668.41	+	-	DEL	PASS	196984	N	<DEL>	.	.	.	SVTYPE=DEL;POS=174506047;SVLEN=-4979;END=174511026;STRANDS=+-:29;CIPOS=-28,30;CIEND=-23,21;CIPOS95=0,0;CIEND95=0,0;SU=29;PE=13;SR=16;ALG=PROD;AF=0.0001188;NSAMP=2;MSQ=334.2;AN=16834;AC=2;NS=8438;AC_Hom=0;AC_Het=2;AC_Hemi=0;MAF=0.000118511;HWE=1;NFAM=2	.
4	174508481	174508498	6	47850484	47850501	50263	111982.0	-	+	BND	LOW	50263_1	N	]6:47850493]N	50263_2	N	N[4:174508491[	SVTYPE=BND;POS=174508491;STRANDS=-+:53;CIPOS=-9,8;CIEND=-9,8;CIPOS95=0,0;CIEND95=0,0;MATEID=50263_2;EVENT=50263;SU=53;PE=0;SR=53;ALG=PROD;AF=0.1591;NSAMP=2675;MSQ=41.32;AN=16834;AC=2679;NS=8438;AC_Hom=8;AC_Het=2679;AC_Hemi=0;MAF=0.15922;HWE=0;NFAM=2398	SVTYPE=BND;POS=47850493;STRANDS=-+:53;CIPOS=-9,8;CIEND=-9,8;CIPOS95=0,0;CIEND95=0,0;MATEID=50263_1;EVENT=50263;SECONDARY;SU=53;PE=0;SR=53;ALG=PROD;AF=0.1591;NSAMP=2675;MSQ=41.32;AN=16834;AC=2679;NS=8438;AC_Hom=8;AC_Het=2679;AC_Hemi=0;MAF=0.15922;HWE=0;NFAM=2398
4	174524138	174524643	8	63700531	63700999	51391	9.36	-	+	BND	LOW	51391_1	N	]8:63700541]N	51391_2	N	N[4:174524634[	SVTYPE=BND;POS=174524634;STRANDS=-+:4;IMPRECISE;CIPOS=-495,10;CIEND=-10,458;CIPOS95=-176,0;CIEND95=-1,142;MATEID=51391_2;EVENT=51391;SU=4;PE=4;SR=0;ALG=PROD;AF=5.94e-05;NSAMP=1;MSQ=9.36;AN=16834;AC=1;NS=8438;AC_Hom=0;AC_Het=1;AC_Hemi=0;MAF=5.92557e-05;HWE=1;NFAM=1	SVTYPE=BND;POS=63700541;STRANDS=-+:4;IMPRECISE;CIPOS=-10,458;CIEND=-495,10;CIPOS95=-1,142;CIEND95=-176,0;MATEID=51391_1;EVENT=51391;SECONDARY;SU=4;PE=4;SR=0;ALG=PROD;AF=5.94e-05;NSAMP=1;MSQ=9.36;AN=16834;AC=1;NS=8438;AC_Hom=0;AC_Het=1;AC_Hemi=0;MAF=5.92557e-05;HWE=1;NFAM=1
4	174532938	174533808	4	174535384	174536106	196985	654046.0	+	-	DEL	PASS	196985	N	<DEL>	.	.	.	SVTYPE=DEL;POS=174533118;SVLEN=-2767;END=174535885;STRANDS=+-:30948;IMPRECISE;CIPOS=-180,690;CIEND=-501,221;CIPOS95=-52,52;CIEND95=-64,64;SU=30948;PE=30939;SR=9;ALG=SUM;AF=0.2161;NSAMP=3173;MSQ=205.6;AN=16834;AC=3637;NS=8438;AC_Hom=930;AC_Het=2715;AC_Hemi=0;MAF=0.215987;HWE=5.75227e-06;NFAM=2728	.
4	174538771	174539300	4	174541856	174542096	196986	20.82	+	-	DEL	PASS	196986	N	<DEL>	.	.	.	SVTYPE=DEL;POS=174538781;SVLEN=-3305;END=174542086;STRANDS=+-:4;IMPRECISE;CIPOS=-10,519;CIEND=-230,10;CIPOS95=-1,162;CIEND95=-99,2;SU=4;PE=4;SR=0;ALG=PROD;AF=5.94e-05;NSAMP=1;MSQ=20.82;AN=16834;AC=1;NS=8438;AC_Hom=0;AC_Het=1;AC_Hemi=0;MAF=5.92557e-05;HWE=1;NFAM=1	.
4	174541062	174541394	7	156305872	156306204	51205	68.83	+	+	BND	LOW	51205_1	N	N]7:156305899]	51205_2	N	N]4:174541089]	SVTYPE=BND;POS=174541089;STRANDS=++:13;IMPRECISE;CIPOS=-27,305;CIEND=-27,305;CIPOS95=-27,66;CIEND95=-27,66;MATEID=51205_2;EVENT=51205;SU=13;PE=13;SR=0;ALG=PROD;AF=0.0001782;NSAMP=3;MSQ=22.45;AN=16834;AC=3;NS=8438;AC_Hom=0;AC_Het=3;AC_Hemi=0;MAF=0.000177767;HWE=1;NFAM=3	SVTYPE=BND;POS=156305899;STRANDS=++:13;IMPRECISE;CIPOS=-27,305;CIEND=-27,305;CIPOS95=-27,66;CIEND95=-27,66;MATEID=51205_1;EVENT=51205;SECONDARY;SU=13;PE=13;SR=0;ALG=PROD;AF=0.0001782;NSAMP=3;MSQ=22.45;AN=16834;AC=3;NS=8438;AC_Hom=0;AC_Het=3;AC_Hemi=0;MAF=0.000177767;HWE=1;NFAM=3
4	174615007	174615021	4	174615551	174615567	196987	2556.35	+	-	DEL	PASS	196987	N	<DEL>	.	.	.	SVTYPE=DEL;POS=174615012;SVLEN=-549;END=174615561;STRANDS=+-:105;CIPOS=-5,9;CIEND=-10,6;CIPOS95=0,0;CIEND95=0,0;SU=105;PE=74;SR=31;ALG=PROD;AF=0.0004752;NSAMP=8;MSQ=319.54;AN=16834;AC=8;NS=8438;AC_Hom=0;AC_Het=8;AC_Hemi=0;MAF=0.000474046;HWE=1;NFAM=7	.
4	174624315	174624369	4	174624632	174624680	278698	1287.59	-	+	BND	LOW	278698_1	N	]4:174624656]N	278698_2	N	N[4:174624344[	SVTYPE=BND;POS=174624344;STRANDS=-+:71;CIPOS=-28,26;CIEND=-24,24;CIPOS95=0,0;CIEND95=0,0;MATEID=278698_2;EVENT=278698;SU=71;PE=21;SR=50;ALG=PROD;AF=0.0009505;NSAMP=16;MSQ=80.21;AN=16834;AC=16;NS=8438;AC_Hom=0;AC_Het=16;AC_Hemi=0;MAF=0.000948092;HWE=1;NFAM=16	SVTYPE=BND;POS=174624656;STRANDS=-+:71;CIPOS=-24,24;CIEND=-28,26;CIPOS95=0,0;CIEND95=0,0;MATEID=278698_1;EVENT=278698;SECONDARY;SU=71;PE=21;SR=50;ALG=PROD;AF=0.0009505;NSAMP=16;MSQ=80.21;AN=16834;AC=16;NS=8438;AC_Hom=0;AC_Het=16;AC_Hemi=0;MAF=0.000948092;HWE=1;NFAM=16
4	174645182	174645202	4	175854539	175854545	278699	300.88	-	+	DUP	PASS	278699	N	<DUP>	.	.	.	SVTYPE=DUP;POS=174645192;SVLEN=1209350;END=175854542;STRANDS=-+:25;CIPOS=-10,10;CIEND=-3,3;CIPOS95=0,0;CIEND95=0,0;SU=25;PE=17;SR=8;ALG=PROD;AF=5.94e-05;NSAMP=1;MSQ=299.94;AN=16834;AC=1;NS=8438;AC_Hom=0;AC_Het=1;AC_Hemi=0;MAF=5.92557e-05;HWE=1;NFAM=1	.
4	174660378	174660383	4	174664712	174664716	196988	467.46	+	-	DEL	PASS	196988	N	<DEL>	.	.	.	SVTYPE=DEL;POS=174660381;SVLEN=-4334;END=174664715;STRANDS=+-:22;CIPOS=-3,2;CIEND=-3,1;CIPOS95=0,0;CIEND95=0,0;SU=22;PE=12;SR=10;ALG=PROD;AF=5.94e-05;NSAMP=1;MSQ=467.46;AN=16834;AC=1;NS=8438;AC_Hom=0;AC_Het=1;AC_Hemi=0;MAF=5.92557e-05;HWE=1;NFAM=1	.
4	174691829	174691844	4	174692032	174692047	196989	272.42	+	-	BND	LOW	196989_1	N	N[4:174692040[	196989_2	N	]4:174691835]N	SVTYPE=BND;POS=174691835;STRANDS=+-:4;IMPRECISE;CIPOS=-6,9;CIEND=-7,8;CIPOS95=0,4;CIEND95=-1,3;MATEID=196989_2;EVENT=196989;SU=4;PE=0;SR=4;ALG=PROD;AF=0.0008317;NSAMP=14;MSQ=17.55;AN=16834;AC=14;NS=8438;AC_Hom=0;AC_Het=14;AC_Hemi=0;MAF=0.00082958;HWE=1;NFAM=14	SVTYPE=BND;POS=174692040;STRANDS=+-:4;IMPRECISE;CIPOS=-7,8;CIEND=-6,9;CIPOS95=-1,3;CIEND95=0,4;MATEID=196989_1;EVENT=196989;SECONDARY;SU=4;PE=0;SR=4;ALG=PROD;AF=0.0008317;NSAMP=14;MSQ=17.55;AN=16834;AC=14;NS=8438;AC_Hom=0;AC_Het=14;AC_Hemi=0;MAF=0.00082958;HWE=1;NFAM=14
4	174708720	174708926	4	174711121	174711332	278700	243.65	-	+	DUP	PASS	278700	N	<DUP>	.	.	.	SVTYPE=DUP;POS=174708920;SVLEN=2210;END=174711130;STRANDS=-+:20;IMPRECISE;CIPOS=-200,6;CIEND=-9,202;CIPOS95=-38,1;CIEND95=-2,53;SU=20;PE=20;SR=0;ALG=PROD;AF=5.94e-05;NSAMP=1;MSQ=243.05;AN=16834;AC=1;NS=8438;AC_Hom=0;AC_Het=1;AC_Hemi=0;MAF=5.92557e-05;HWE=1;NFAM=1	.
4	174719710	174720318	22	36085814	36086223	49492	66.16	-	-	BND	LOW	49492_1	N	[22:36086194[N	49492_2	N	[4:174720289[N	SVTYPE=BND;POS=174720289;STRANDS=--:4;IMPRECISE;CIPOS=-578,30;CIEND=-379,30;CIPOS95=-184,30;CIEND95=-130,30;MATEID=49492_2;EVENT=49492;SU=4;PE=4;SR=0;ALG=PROD;AF=0.0001782;NSAMP=3;MSQ=20.56;AN=16834;AC=3;NS=8438;AC_Hom=0;AC_Het=3;AC_Hemi=0;MAF=0.000177767;HWE=1;NFAM=3	SVTYPE=BND;POS=36086194;STRANDS=--:4;IMPRECISE;CIPOS=-379,30;CIEND=-578,30;CIPOS95=-130,30;CIEND95=-184,30;MATEID=49492_1;EVENT=49492;SECONDARY;SU=4;PE=4;SR=0;ALG=PROD;AF=0.0001782;NSAMP=3;MSQ=20.56;AN=16834;AC=3;NS=8438;AC_Hom=0;AC_Het=3;AC_Hemi=0;MAF=0.000177767;HWE=1;NFAM=3
4	174719744	174720314	X	117281726	117281967	52625	824.55	-	-	BND	LOW	52625_1	N	[X:117281918[N	52625_2	N	[4:174720287[N	SVTYPE=BND;POS=174720287;STRANDS=--:8;IMPRECISE;CIPOS=-542,28;CIEND=-191,50;CIPOS95=-154,28;CIEND95=-58,50;MATEID=52625_2;EVENT=52625;SU=8;PE=8;SR=0;ALG=PROD;AF=0.002257;NSAMP=35;MSQ=22.63;AN=16834;AC=38;NS=8438;AC_Hom=6;AC_Het=32;AC_Hemi=0;MAF=0.00225172;HWE=8.43231e-06;NFAM=35	SVTYPE=BND;POS=117281918;STRANDS=--:8;IMPRECISE;CIPOS=-191,50;CIEND=-542,28;CIPOS95=-58,50;CIEND95=-154,28;MATEID=52625_1;EVENT=52625;SECONDARY;SU=8;PE=8;SR=0;ALG=PROD;AF=0.002257;NSAMP=35;MSQ=22.63;AN=16834;AC=38;NS=8438;AC_Hom=6;AC_Het=32;AC_Hemi=0;MAF=0.00225172;HWE=8.43231e-06;NFAM=35
4	174719779	174720293	20	42056207	42056455	49234	486.49	-	-	BND	LOW	49234_1	N	[20:42056446[N	49234_2	N	[4:174720289[N	SVTYPE=BND;POS=174720289;STRANDS=--:5;IMPRECISE;CIPOS=-509,5;CIEND=-238,10;CIPOS95=-183,0;CIEND95=-112,2;MATEID=49234_2;EVENT=49234;SU=5;PE=5;SR=0;ALG=PROD;AF=0.001069;NSAMP=18;MSQ=26.07;AN=16834;AC=18;NS=8438;AC_Hom=0;AC_Het=18;AC_Hemi=0;MAF=0.0010666;HWE=1;NFAM=18	SVTYPE=BND;POS=42056446;STRANDS=--:5;IMPRECISE;CIPOS=-238,10;CIEND=-509,5;CIPOS95=-112,2;CIEND95=-183,0;MATEID=49234_1;EVENT=49234;SECONDARY;SU=5;PE=5;SR=0;ALG=PROD;AF=0.001069;NSAMP=18;MSQ=26.07;AN=16834;AC=18;NS=8438;AC_Hom=0;AC_Het=18;AC_Hemi=0;MAF=0.0010666;HWE=1;NFAM=18
4	174719794	174720327	5	36488579	36489034	49668	325.04	-	+	BND	LOW	49668_1	N	]5:36488609]N	49668_2	N	N[4:174720298[	SVTYPE=BND;POS=174720298;STRANDS=-+:8;IMPRECISE;CIPOS=-503,30;CIEND=-30,425;CIPOS95=-140,30;CIEND95=-30,94;MATEID=49668_2;EVENT=49668;SU=8;PE=8;SR=0;ALG=PROD;AF=0.0008317;NSAMP=14;MSQ=21.66;AN=16834;AC=14;NS=8438;AC_Hom=0;AC_Het=14;AC_Hemi=0;MAF=0.00082958;HWE=1;NFAM=14	SVTYPE=BND;POS=36488609;STRANDS=-+:8;IMPRECISE;CIPOS=-30,425;CIEND=-503,30;CIPOS95=-30,94;CIEND95=-140,30;MATEID=49668_1;EVENT=49668;SECONDARY;SU=8;PE=8;SR=0;ALG=PROD;AF=0.0008317;NSAMP=14;MSQ=21.66;AN=16834;AC=14;NS=8438;AC_Hom=0;AC_Het=14;AC_Hemi=0;MAF=0.00082958;HWE=1;NFAM=14
4	174719823	174720356	X	114940077	114940520	52620	1207.3	-	+	BND	LOW	52620_1	N	]X:114940127]N	52620_2	N	N[4:174720307[	SVTYPE=BND;POS=174720307;STRANDS=-+:4;IMPRECISE;CIPOS=-483,50;CIEND=-50,393;CIPOS95=-168,50;CIEND95=-50,107;MATEID=52620_2;EVENT=52620;SU=4;PE=4;SR=0;ALG=PROD;AF=0.00303;NSAMP=51;MSQ=22.39;AN=16832;AC=51;NS=8437;AC_Hom=0;AC_Het=51;AC_Hemi=0;MAF=0.0030224;HWE=1;NFAM=51	SVTYPE=BND;POS=114940127;STRANDS=-+:4;IMPRECISE;CIPOS=-50,393;CIEND=-483,50;CIPOS95=-50,107;CIEND95=-168,50;MATEID=52620_1;EVENT=52620;SECONDARY;SU=4;PE=4;SR=0;ALG=PROD;AF=0.00303;NSAMP=51;MSQ=22.39;AN=16832;AC=51;NS=8437;AC_Hom=0;AC_Het=51;AC_Hemi=0;MAF=0.0030224;HWE=1;NFAM=51
4	174719958	174720673	8	60368160	60369143	51377	436.82	-	+	BND	LOW	51377_1	N	]8:60368812]N	51377_2	N	N[4:174720268[	SVTYPE=BND;POS=174720268;STRANDS=+-:9,-+:17;IMPRECISE;CIPOS=-309,406;CIEND=-652,331;CIPOS95=-77,77;CIEND95=-180,180;MATEID=51377_2;EVENT=51377;SU=26;PE=26;SR=0;ALG=SUM;AF=0.001188;NSAMP=20;MSQ=20.55;AN=16834;AC=20;NS=8438;AC_Hom=0;AC_Het=20;AC_Hemi=0;MAF=0.00118511;HWE=1;NFAM=18	SVTYPE=BND;POS=60368812;STRANDS=+-:9,-+:17;IMPRECISE;CIPOS=-652,331;CIEND=-309,406;CIPOS95=-180,180;CIEND95=-77,77;MATEID=51377_1;EVENT=51377;SECONDARY;SU=26;PE=26;SR=0;ALG=SUM;AF=0.001188;NSAMP=20;MSQ=20.55;AN=16834;AC=20;NS=8438;AC_Hom=0;AC_Het=20;AC_Hemi=0;MAF=0.00118511;HWE=1;NFAM=18
4	174720154	174720682	Y	5240491	5241104	52784	148.79	+	-	BND	LOW	52784_1	N	N[Y:5241095[	52784_2	N	]4:174720164]N	SVTYPE=BND;POS=174720164;STRANDS=+-:4;IMPRECISE;CIPOS=-10,518;CIEND=-603,10;CIPOS95=-1,170;CIEND95=-204,0;MATEID=52784_2;EVENT=52784;SU=4;PE=4;SR=0;ALG=PROD;AF=0.0004158;NSAMP=7;MSQ=20.71;AN=16834;AC=7;NS=8438;AC_Hom=0;AC_Het=7;AC_Hemi=0;MAF=0.00041479;HWE=1;NFAM=7	SVTYPE=BND;POS=5241095;STRANDS=+-:4;IMPRECISE;CIPOS=-603,10;CIEND=-10,518;CIPOS95=-204,0;CIEND95=-1,170;MATEID=52784_1;EVENT=52784;SECONDARY;SU=4;PE=4;SR=0;ALG=PROD;AF=0.0004158;NSAMP=7;MSQ=20.71;AN=16834;AC=7;NS=8438;AC_Hom=0;AC_Het=7;AC_Hemi=0;MAF=0.00041479;HWE=1;NFAM=7
4	174720156	174720697	20	13655975	13656564	49113	544.59	+	+	BND	LOW	49113_1	N	N]20:13656035]	49113_2	N	N]4:174720258]	SVTYPE=BND;POS=174720258;STRANDS=++:35;IMPRECISE;CIPOS=-102,439;CIEND=-60,529;CIPOS95=-102,106;CIEND95=-60,137;MATEID=49113_2;EVENT=49113;SU=35;PE=35;SR=0;ALG=SUM;AF=0.001188;NSAMP=20;MSQ=26.33;AN=16834;AC=20;NS=8438;AC_Hom=0;AC_Het=20;AC_Hemi=0;MAF=0.00118511;HWE=1;NFAM=20	SVTYPE=BND;POS=13656035;STRANDS=++:35;IMPRECISE;CIPOS=-60,529;CIEND=-102,439;CIPOS95=-60,137;CIEND95=-102,106;MATEID=49113_1;EVENT=49113;SECONDARY;SU=35;PE=35;SR=0;ALG=SUM;AF=0.001188;NSAMP=20;MSQ=26.33;AN=16834;AC=20;NS=8438;AC_Hom=0;AC_Het=20;AC_Hemi=0;MAF=0.00118511;HWE=1;NFAM=20
4	174720179	174720577	7	89837780	89838359	50985	278.81	+	+	BND	LOW	50985_1	N	N]7:89837788]	50985_2	N	N]4:174720189]	SVTYPE=BND;POS=174720189;STRANDS=++:4;IMPRECISE;CIPOS=-10,388;CIEND=-8,571;CIPOS95=-2,121;CIEND95=0,205;MATEID=50985_2;EVENT=50985;SU=4;PE=4;SR=0;ALG=PROD;AF=0.0006534;NSAMP=11;MSQ=24.64;AN=16834;AC=11;NS=8438;AC_Hom=0;AC_Het=11;AC_Hemi=0;MAF=0.000651813;HWE=1;NFAM=11	SVTYPE=BND;POS=89837788;STRANDS=++:4;IMPRECISE;CIPOS=-8,571;CIEND=-10,388;CIPOS95=0,205;CIEND95=-2,121;MATEID=50985_1;EVENT=50985;SECONDARY;SU=4;PE=4;SR=0;ALG=PROD;AF=0.0006534;NSAMP=11;MSQ=24.64;AN=16834;AC=11;NS=8438;AC_Hom=0;AC_Het=11;AC_Hemi=0;MAF=0.000651813;HWE=1;NFAM=11
4	174720200	174720393	8	125849616	125850028	51581	214.63	+	-	BND	LOW	51581_1	N	N[8:125849999[	51581_2	N	]4:174720230]N	SVTYPE=BND;POS=174720230;STRANDS=+-:12;IMPRECISE;CIPOS=-30,163;CIEND=-382,30;CIPOS95=-30,43;CIEND95=-120,30;MATEID=51581_2;EVENT=51581;SU=12;PE=12;SR=0;ALG=PROD;AF=0.0005346;NSAMP=9;MSQ=23;AN=16834;AC=9;NS=8438;AC_Hom=0;AC_Het=9;AC_Hemi=0;MAF=0.000533302;HWE=1;NFAM=9	SVTYPE=BND;POS=125849999;STRANDS=+-:12;IMPRECISE;CIPOS=-382,30;CIEND=-30,163;CIPOS95=-120,30;CIEND95=-30,43;MATEID=51581_1;EVENT=51581;SECONDARY;SU=12;PE=12;SR=0;ALG=PROD;AF=0.0005346;NSAMP=9;MSQ=23;AN=16834;AC=9;NS=8438;AC_Hom=0;AC_Het=9;AC_Hemi=0;MAF=0.000533302;HWE=1;NFAM=9
4	174720213	174720577	X	20013873	20014346	52278	67.79	+	+	BND	LOW	52278_1	N	N]X:20013883]	52278_2	N	N]4:174720223]	SVTYPE=BND;POS=174720223;STRANDS=++:4;IMPRECISE;CIPOS=-10,354;CIEND=-10,463;CIPOS95=-2,116;CIEND95=-1,151;MATEID=52278_2;EVENT=52278;SU=4;PE=4;SR=0;ALG=PROD;AF=0.0001782;NSAMP=3;MSQ=22.25;AN=16834;AC=3;NS=8438;AC_Hom=0;AC_Het=3;AC_Hemi=0;MAF=0.000177767;HWE=1;NFAM=3	SVTYPE=BND;POS=20013883;STRANDS=++:4;IMPRECISE;CIPOS=-10,463;CIEND=-10,354;CIPOS95=-1,151;CIEND95=-2,116;MATEID=52278_1;EVENT=52278;SECONDARY;SU=4;PE=4;SR=0;ALG=PROD;AF=0.0001782;NSAMP=3;MSQ=22.25;AN=16834;AC=3;NS=8438;AC_Hom=0;AC_Het=3;AC_Hemi=0;MAF=0.000177767;HWE=1;NFAM=3
4	174720213	174720592	10	93333109	93333554	45937	1296.41	+	+	BND	LOW	45937_1	N	N]10:93333119]	45937_2	N	N]4:174720263]	SVTYPE=BND;POS=174720263;STRANDS=++:23;IMPRECISE;CIPOS=-50,329;CIEND=-10,435;CIPOS95=-50,61;CIEND95=-10,107;MATEID=45937_2;EVENT=45937;SU=23;PE=23;SR=0;ALG=PROD;AF=0.002257;NSAMP=38;MSQ=33.32;AN=16834;AC=38;NS=8438;AC_Hom=0;AC_Het=38;AC_Hemi=0;MAF=0.00225172;HWE=1;NFAM=38	SVTYPE=BND;POS=93333119;STRANDS=++:23;IMPRECISE;CIPOS=-10,435;CIEND=-50,329;CIPOS95=-10,107;CIEND95=-50,61;MATEID=45937_1;EVENT=45937;SECONDARY;SU=23;PE=23;SR=0;ALG=PROD;AF=0.002257;NSAMP=38;MSQ=33.32;AN=16834;AC=38;NS=8438;AC_Hom=0;AC_Het=38;AC_Hemi=0;MAF=0.00225172;HWE=1;NFAM=38
4	174720217	174720314	5	124104957	124105005	49920	2068.38	+	-	BND	LOW	49920_1	N	N[5:124104998[	49920_2	N	]4:174720264]N	SVTYPE=BND;POS=174720264;STRANDS=+-:70;IMPRECISE;CIPOS=-47,50;CIEND=-40,8;CIPOS95=-2,2;CIEND95=0,0;MATEID=49920_2;EVENT=49920;SU=70;PE=69;SR=1;ALG=PROD;AF=0.003683;NSAMP=62;MSQ=32.63;AN=16834;AC=62;NS=8438;AC_Hom=0;AC_Het=62;AC_Hemi=0;MAF=0.00367386;HWE=1;NFAM=62	SVTYPE=BND;POS=124104998;STRANDS=+-:70;IMPRECISE;CIPOS=-40,8;CIEND=-47,50;CIPOS95=0,0;CIEND95=-2,2;MATEID=49920_1;EVENT=49920;SECONDARY;SU=70;PE=69;SR=1;ALG=PROD;AF=0.003683;NSAMP=62;MSQ=32.63;AN=16834;AC=62;NS=8438;AC_Hom=0;AC_Het=62;AC_Hemi=0;MAF=0.00367386;HWE=1;NFAM=62
4	174720226	174720682	14	21598879	21599433	47458	51.41	+	+	BND	LOW	47458_1	N	N]14:21598909]	47458_2	N	N]4:174720256]	SVTYPE=BND;POS=174720256;STRANDS=++:4;IMPRECISE;CIPOS=-30,426;CIEND=-30,524;CIPOS95=-30,125;CIEND95=-30,177;MATEID=47458_2;EVENT=47458;SU=4;PE=4;SR=0;ALG=PROD;AF=0.0001782;NSAMP=3;MSQ=16.02;AN=16834;AC=3;NS=8438;AC_Hom=0;AC_Het=3;AC_Hemi=0;MAF=0.000177767;HWE=1;NFAM=3	SVTYPE=BND;POS=21598909;STRANDS=++:4;IMPRECISE;CIPOS=-30,524;CIEND=-30,426;CIPOS95=-30,177;CIEND95=-30,125;MATEID=47458_1;EVENT=47458;SECONDARY;SU=4;PE=4;SR=0;ALG=PROD;AF=0.0001782;NSAMP=3;MSQ=16.02;AN=16834;AC=3;NS=8438;AC_Hom=0;AC_Het=3;AC_Hemi=0;MAF=0.000177767;HWE=1;NFAM=3
4	174720232	174720586	5	142841177	142841392	49977	1015.72	+	-	BND	LOW	49977_1	N	N[5:142841371[	49977_2	N	]4:174720263]N	SVTYPE=BND;POS=174720263;STRANDS=+-:37;IMPRECISE;CIPOS=-31,323;CIEND=-193,22;CIPOS95=-29,29;CIEND95=-59,22;MATEID=49977_2;EVENT=49977;SU=37;PE=37;SR=0;ALG=PROD;AF=0.001188;NSAMP=20;MSQ=50.09;AN=16834;AC=20;NS=8438;AC_Hom=0;AC_Het=20;AC_Hemi=0;MAF=0.00118511;HWE=1;NFAM=20	SVTYPE=BND;POS=142841371;STRANDS=+-:37;IMPRECISE;CIPOS=-193,22;CIEND=-31,323;CIPOS95=-59,22;CIEND95=-29,29;MATEID=49977_1;EVENT=49977;SECONDARY;SU=37;PE=37;SR=0;ALG=PROD;AF=0.001188;NSAMP=20;MSQ=50.09;AN=16834;AC=20;NS=8438;AC_Hom=0;AC_Het=20;AC_Hemi=0;MAF=0.00118511;HWE=1;NFAM=20
4	174720233	174720554	13	55737026	55737336	47254	1099.37	+	-	BND	LOW	47254_1	N	N[13:55737320[	47254_2	N	]4:174720265]N	SVTYPE=BND;POS=174720265;STRANDS=+-:45;IMPRECISE;CIPOS=-32,289;CIEND=-293,17;CIPOS95=-21,21;CIEND95=-77,17;MATEID=47254_2;EVENT=47254;SU=45;PE=45;SR=0;ALG=PROD;AF=0.002317;NSAMP=39;MSQ=27.3;AN=16834;AC=39;NS=8438;AC_Hom=0;AC_Het=39;AC_Hemi=0;MAF=0.00231097;HWE=1;NFAM=39	SVTYPE=BND;POS=55737320;STRANDS=+-:45;IMPRECISE;CIPOS=-293,17;CIEND=-32,289;CIPOS95=-77,17;CIEND95=-21,21;MATEID=47254_1;EVENT=47254;SECONDARY;SU=45;PE=45;SR=0;ALG=PROD;AF=0.002317;NSAMP=39;MSQ=27.3;AN=16834;AC=39;NS=8438;AC_Hom=0;AC_Het=39;AC_Hemi=0;MAF=0.00231097;HWE=1;NFAM=39
4	174720240	174720594	12	13076275	13076811	46764	95.71	+	-	BND	LOW	46764_1	N	N[12:13076802[	46764_2	N	]4:174720250]N	SVTYPE=BND;POS=174720250;STRANDS=+-:4;IMPRECISE;CIPOS=-10,344;CIEND=-526,10;CIPOS95=-2,110;CIEND95=-182,0;MATEID=46764_2;EVENT=46764;SU=4;PE=4;SR=0;ALG=PROD;AF=0.0002376;NSAMP=4;MSQ=18.58;AN=16834;AC=4;NS=8438;AC_Hom=0;AC_Het=4;AC_Hemi=0;MAF=0.000237023;HWE=1;NFAM=4	SVTYPE=BND;POS=13076802;STRANDS=+-:4;IMPRECISE;CIPOS=-526,10;CIEND=-10,344;CIPOS95=-182,0;CIEND95=-2,110;MATEID=46764_1;EVENT=46764;SECONDARY;SU=4;PE=4;SR=0;ALG=PROD;AF=0.0002376;NSAMP=4;MSQ=18.58;AN=16834;AC=4;NS=8438;AC_Hom=0;AC_Het=4;AC_Hemi=0;MAF=0.000237023;HWE=1;NFAM=4
4	174720253	174720384	12	94007964	94008190	46976	6843.96	+	-	BND	LOW	46976_1	N	N[12:94008175[	46976_2	N	]4:174720265]N	SVTYPE=BND;POS=174720265;STRANDS=+-:311;IMPRECISE;CIPOS=-12,119;CIEND=-210,16;CIPOS95=-2,2;CIEND95=-18,16;MATEID=46976_2;EVENT=46976;SU=311;PE=311;SR=0;ALG=PROD;AF=0.01188;NSAMP=200;MSQ=33.53;AN=16834;AC=200;NS=8438;AC_Hom=0;AC_Het=200;AC_Hemi=0;MAF=0.0118511;HWE=0.63382;NFAM=196	SVTYPE=BND;POS=94008175;STRANDS=+-:311;IMPRECISE;CIPOS=-210,16;CIEND=-12,119;CIPOS95=-18,16;CIEND95=-2,2;MATEID=46976_1;EVENT=46976;SECONDARY;SU=311;PE=311;SR=0;ALG=PROD;AF=0.01188;NSAMP=200;MSQ=33.53;AN=16834;AC=200;NS=8438;AC_Hom=0;AC_Het=200;AC_Hemi=0;MAF=0.0118511;HWE=0.63382;NFAM=196
4	174720253	174720713	12	31408540	31409053	46820	133.18	+	-	BND	LOW	46820_1	N	N[12:31409044[	46820_2	N	]4:174720263]N	SVTYPE=BND;POS=174720263;STRANDS=+-:5;IMPRECISE;CIPOS=-10,450;CIEND=-503,10;CIPOS95=-2,134;CIEND95=-181,0;MATEID=46820_2;EVENT=46820;SU=5;PE=5;SR=0;ALG=PROD;AF=0.000297;NSAMP=5;MSQ=25.14;AN=16834;AC=5;NS=8438;AC_Hom=0;AC_Het=5;AC_Hemi=0;MAF=0.000296279;HWE=1;NFAM=5	SVTYPE=BND;POS=31409044;STRANDS=+-:5;IMPRECISE;CIPOS=-503,10;CIEND=-10,450;CIPOS95=-181,0;CIEND95=-2,134;MATEID=46820_1;EVENT=46820;SECONDARY;SU=5;PE=5;SR=0;ALG=PROD;AF=0.000297;NSAMP=5;MSQ=25.14;AN=16834;AC=5;NS=8438;AC_Hom=0;AC_Het=5;AC_Hemi=0;MAF=0.000296279;HWE=1;NFAM=5
4	174720255	174720310	12	13097656	13097683	46765	3596.33	+	-	BND	LOW	46765_1	N	N[12:13097677[	46765_2	N	]4:174720276]N	SVTYPE=BND;POS=174720276;STRANDS=+-:214;IMPRECISE;CIPOS=-21,34;CIEND=-20,7;CIPOS95=-10,10;CIEND95=0,0;MATEID=46765_2;EVENT=46765;SU=214;PE=213;SR=1;ALG=PROD;AF=0.00695;NSAMP=117;MSQ=30.15;AN=16834;AC=117;NS=8438;AC_Hom=0;AC_Het=118;AC_Hemi=0;MAF=0.00699218;HWE=1;NFAM=115	SVTYPE=BND;POS=13097677;STRANDS=+-:214;IMPRECISE;CIPOS=-20,7;CIEND=-21,34;CIPOS95=0,0;CIEND95=-10,10;MATEID=46765_1;EVENT=46765;SECONDARY;SU=214;PE=213;SR=1;ALG=PROD;AF=0.00695;NSAMP=117;MSQ=30.15;AN=16834;AC=117;NS=8438;AC_Hom=0;AC_Het=118;AC_Hemi=0;MAF=0.00699218;HWE=1;NFAM=115
4	174720275	174720292	12	113116089	113116156	47040	63811.7	-	-	BND	LOW	47040_1	N	[12:113116106[N	47040_2	N	[4:174720286[N	SVTYPE=BND;POS=174720286;STRANDS=--:1759;IMPRECISE;CIPOS=-10,7;CIEND=-16,51;CIPOS95=0,0;CIEND95=-2,2;MATEID=47040_2;EVENT=47040;SU=1759;PE=1744;SR=15;ALG=PROD;AF=0.0799;NSAMP=1345;MSQ=46.9;AN=16834;AC=1345;NS=8438;AC_Hom=0;AC_Het=1348;AC_Hemi=0;MAF=0.0798768;HWE=7.24588e-26;NFAM=1178	SVTYPE=BND;POS=113116106;STRANDS=--:1759;IMPRECISE;CIPOS=-16,51;CIEND=-10,7;CIPOS95=-2,2;CIEND95=0,0;MATEID=47040_1;EVENT=47040;SECONDARY;SU=1759;PE=1744;SR=15;ALG=PROD;AF=0.0799;NSAMP=1345;MSQ=46.9;AN=16834;AC=1345;NS=8438;AC_Hom=0;AC_Het=1348;AC_Hemi=0;MAF=0.0798768;HWE=7.24588e-26;NFAM=1178
4	174720286	174720306	7	100269106	100269120	51028	515.71	-	+	BND	LOW	51028_1	N	]7:100269114]N	51028_2	N	N[4:174720297[	SVTYPE=BND;POS=174720297;STRANDS=-+:5;IMPRECISE;CIPOS=-10,10;CIEND=-8,6;CIPOS95=0,0;CIEND95=-1,0;MATEID=51028_2;EVENT=51028;SU=5;PE=0;SR=5;ALG=PROD;AF=0.001604;NSAMP=27;MSQ=17.43;AN=16834;AC=27;NS=8438;AC_Hom=0;AC_Het=27;AC_Hemi=0;MAF=0.00159991;HWE=1;NFAM=27	SVTYPE=BND;POS=100269114;STRANDS=-+:5;IMPRECISE;CIPOS=-8,6;CIEND=-10,10;CIPOS95=-1,0;CIEND95=0,0;MATEID=51028_1;EVENT=51028;SECONDARY;SU=5;PE=0;SR=5;ALG=PROD;AF=0.001604;NSAMP=27;MSQ=17.43;AN=16834;AC=27;NS=8438;AC_Hom=0;AC_Het=27;AC_Hemi=0;MAF=0.00159991;HWE=1;NFAM=27
4	174720373	174720831	X	117281779	117282126	52626	628.53	+	+	BND	LOW	52626_1	N	N]X:117281829]	52626_2	N	N]4:174720401]	SVTYPE=BND;POS=174720401;STRANDS=++:9;IMPRECISE;CIPOS=-28,430;CIEND=-50,297;CIPOS95=-28,129;CIEND95=-37,37;MATEID=52626_2;EVENT=52626;SU=9;PE=9;SR=0;ALG=PROD;AF=0.001485;NSAMP=25;MSQ=23.88;AN=16834;AC=25;NS=8438;AC_Hom=0;AC_Het=25;AC_Hemi=0;MAF=0.00148139;HWE=1;NFAM=25	SVTYPE=BND;POS=117281829;STRANDS=++:9;IMPRECISE;CIPOS=-50,297;CIEND=-28,430;CIPOS95=-37,37;CIEND95=-28,129;MATEID=52626_1;EVENT=52626;SECONDARY;SU=9;PE=9;SR=0;ALG=PROD;AF=0.001485;NSAMP=25;MSQ=23.88;AN=16834;AC=25;NS=8438;AC_Hom=0;AC_Het=25;AC_Hemi=0;MAF=0.00148139;HWE=1;NFAM=25
4	174720379	174720969	22	36085846	36086394	49493	147.3	+	+	BND	LOW	49493_1	N	N]22:36085876]	49493_2	N	N]4:174720409]	SVTYPE=BND;POS=174720409;STRANDS=++:4;IMPRECISE;CIPOS=-30,560;CIEND=-30,518;CIPOS95=-30,207;CIEND95=-30,174;MATEID=49493_2;EVENT=49493;SU=4;PE=4;SR=0;ALG=PROD;AF=0.0004752;NSAMP=8;MSQ=17.51;AN=16834;AC=8;NS=8438;AC_Hom=0;AC_Het=8;AC_Hemi=0;MAF=0.000474046;HWE=1;NFAM=8	SVTYPE=BND;POS=36085876;STRANDS=++:4;IMPRECISE;CIPOS=-30,518;CIEND=-30,560;CIPOS95=-30,174;CIEND95=-30,207;MATEID=49493_1;EVENT=49493;SECONDARY;SU=4;PE=4;SR=0;ALG=PROD;AF=0.0004752;NSAMP=8;MSQ=17.51;AN=16834;AC=8;NS=8438;AC_Hom=0;AC_Het=8;AC_Hemi=0;MAF=0.000474046;HWE=1;NFAM=8
4	174720391	174720949	9	71892927	71893209	51811	194.34	+	-	BND	LOW	51811_1	N	N[9:71893160[	51811_2	N	]4:174720441]N	SVTYPE=BND;POS=174720441;STRANDS=+-:4;IMPRECISE;CIPOS=-50,508;CIEND=-232,50;CIPOS95=-50,156;CIEND95=-80,50;MATEID=51811_2;EVENT=51811;SU=4;PE=4;SR=0;ALG=PROD;AF=0.0002376;NSAMP=4;MSQ=46.72;AN=16834;AC=4;NS=8438;AC_Hom=0;AC_Het=4;AC_Hemi=0;MAF=0.000237023;HWE=1;NFAM=3	SVTYPE=BND;POS=71893160;STRANDS=+-:4;IMPRECISE;CIPOS=-232,50;CIEND=-50,508;CIPOS95=-80,50;CIEND95=-50,156;MATEID=51811_1;EVENT=51811;SECONDARY;SU=4;PE=4;SR=0;ALG=PROD;AF=0.0002376;NSAMP=4;MSQ=46.72;AN=16834;AC=4;NS=8438;AC_Hom=0;AC_Het=4;AC_Hemi=0;MAF=0.000237023;HWE=1;NFAM=3
4	174720399	174720973	8	60368564	60368899	51378	352.22	+	-	BND	LOW	51378_1	N	N[8:60368850[	51378_2	N	]4:174720449]N	SVTYPE=BND;POS=174720449;STRANDS=+-:8;IMPRECISE;CIPOS=-50,524;CIEND=-285,50;CIPOS95=-50,120;CIEND95=-72,50;MATEID=51378_2;EVENT=51378;SU=8;PE=8;SR=0;ALG=PROD;AF=0.0008317;NSAMP=14;MSQ=24.29;AN=16834;AC=14;NS=8438;AC_Hom=0;AC_Het=14;AC_Hemi=0;MAF=0.00082958;HWE=1;NFAM=13	SVTYPE=BND;POS=60368850;STRANDS=+-:8;IMPRECISE;CIPOS=-285,50;CIEND=-50,524;CIPOS95=-72,50;CIEND95=-50,120;MATEID=51378_1;EVENT=51378;SECONDARY;SU=8;PE=8;SR=0;ALG=PROD;AF=0.0008317;NSAMP=14;MSQ=24.29;AN=16834;AC=14;NS=8438;AC_Hom=0;AC_Het=14;AC_Hemi=0;MAF=0.00082958;HWE=1;NFAM=13
4	174720399	174720976	X	114940194	114940519	52621	446.75	+	-	BND	LOW	52621_1	N	N[X:114940470[	52621_2	N	]4:174720449]N	SVTYPE=BND;POS=174720449;STRANDS=+-:4;IMPRECISE;CIPOS=-50,527;CIEND=-275,50;CIPOS95=-50,164;CIEND95=-106,50;MATEID=52621_2;EVENT=52621;SU=4;PE=4;SR=0;ALG=PROD;AF=0.001307;NSAMP=22;MSQ=17.87;AN=16834;AC=22;NS=8438;AC_Hom=0;AC_Het=22;AC_Hemi=0;MAF=0.00130363;HWE=1;NFAM=22	SVTYPE=BND;POS=114940470;STRANDS=+-:4;IMPRECISE;CIPOS=-275,50;CIEND=-50,527;CIPOS95=-106,50;CIEND95=-50,164;MATEID=52621_1;EVENT=52621;SECONDARY;SU=4;PE=4;SR=0;ALG=PROD;AF=0.001307;NSAMP=22;MSQ=17.87;AN=16834;AC=22;NS=8438;AC_Hom=0;AC_Het=22;AC_Hemi=0;MAF=0.00130363;HWE=1;NFAM=22
4	174720433	174720752	12	113116077	113116259	47041	95338.7	+	+	BND	LOW	47041_1	N	N]12:113116105]	47041_2	N	N]4:174720456]	SVTYPE=BND;POS=174720456;STRANDS=++:1787;IMPRECISE;CIPOS=-23,296;CIEND=-28,154;CIPOS95=-23,24;CIEND95=-5,5;MATEID=47041_2;EVENT=47041;SU=1787;PE=1787;SR=0;ALG=PROD;AF=0.1119;NSAMP=1884;MSQ=50.1;RETAINED;AN=16834;AC=1884;NS=8438;AC_Hom=0;AC_Het=1890;AC_Hemi=0;MAF=0.111993;HWE=0;NFAM=1652	SVTYPE=BND;POS=113116105;STRANDS=++:1787;IMPRECISE;CIPOS=-28,154;CIEND=-23,296;CIPOS95=-5,5;CIEND95=-23,24;MATEID=47041_1;EVENT=47041;SECONDARY;SU=1787;PE=1787;SR=0;ALG=PROD;AF=0.1119;NSAMP=1884;MSQ=50.1;RETAINED;AN=16834;AC=1884;NS=8438;AC_Hom=0;AC_Het=1890;AC_Hemi=0;MAF=0.111993;HWE=0;NFAM=1652
4	174775816	174775876	4	174775999	174776059	196990	2172.71	+	-	BND	PASS	196990_1	N	N[4:174776030[	196990_2	N	]4:174775846]N	SVTYPE=BND;POS=174775846;STRANDS=+-:62;CIPOS=-30,30;CIEND=-30,30;CIPOS95=0,0;CIEND95=0,0;MATEID=196990_2;EVENT=196990;SU=62;PE=0;SR=62;ALG=PROD;AF=0.0004752;NSAMP=8;MSQ=271.26;AN=16834;AC=8;NS=8438;AC_Hom=0;AC_Het=8;AC_Hemi=0;MAF=0.000474046;HWE=1;NFAM=8	SVTYPE=BND;POS=174776030;STRANDS=+-:62;CIPOS=-30,30;CIEND=-30,30;CIPOS95=0,0;CIEND95=0,0;MATEID=196990_1;EVENT=196990;SECONDARY;SU=62;PE=0;SR=62;ALG=PROD;AF=0.0004752;NSAMP=8;MSQ=271.26;AN=16834;AC=8;NS=8438;AC_Hom=0;AC_Het=8;AC_Hemi=0;MAF=0.000474046;HWE=1;NFAM=8
4	174788455	174788900	4	174788786	174789074	196991	15273.2	+	-	BND	LOW	196991_1	N	N[4:174789025[	196991_2	N	]4:174788505]N	SVTYPE=BND;POS=174788505;STRANDS=+-:34;IMPRECISE;CIPOS=-50,395;CIEND=-238,50;CIPOS95=-43,43;CIEND95=-56,50;MATEID=196991_2;EVENT=196991;SU=34;PE=34;SR=0;ALG=PROD;AF=0.03657;NSAMP=498;MSQ=29.52;AN=16354;AC=598;NS=8195;AC_Hom=202;AC_Het=398;AC_Hemi=0;MAF=0.0366077;HWE=0;NFAM=486	SVTYPE=BND;POS=174789025;STRANDS=+-:34;IMPRECISE;CIPOS=-238,50;CIEND=-50,395;CIPOS95=-56,50;CIEND95=-43,43;MATEID=196991_1;EVENT=196991;SECONDARY;SU=34;PE=34;SR=0;ALG=PROD;AF=0.03657;NSAMP=498;MSQ=29.52;AN=16354;AC=598;NS=8195;AC_Hom=202;AC_Het=398;AC_Hemi=0;MAF=0.0366077;HWE=0;NFAM=486
4	174849391	174849411	4	174849586	174849606	278701	94.74	-	+	DUP	PASS	278701	N	<DUP>	.	.	.	SVTYPE=DUP;POS=174849401;SVLEN=195;END=174849596;STRANDS=-+:5;CIPOS=-10,10;CIEND=-10,10;CIPOS95=0,0;CIEND95=0,0;SU=5;PE=0;SR=5;ALG=PROD;AF=0.0001188;NSAMP=2;MSQ=45.31;AN=16834;AC=2;NS=8438;AC_Hom=0;AC_Het=2;AC_Hemi=0;MAF=0.000118511;HWE=1;NFAM=2	.
4	174857041	174857061	4	174878667	174878672	278702	196.93	-	+	DUP	PASS	278702	N	<DUP>	.	.	.	SVTYPE=DUP;POS=174857051;SVLEN=21619;END=174878670;STRANDS=-+:20;CIPOS=-10,10;CIEND=-3,2;CIPOS95=0,0;CIEND95=0,0;SU=20;PE=9;SR=11;ALG=PROD;AF=5.94e-05;NSAMP=1;MSQ=196.22;AN=16834;AC=1;NS=8438;AC_Hom=0;AC_Het=1;AC_Hemi=0;MAF=5.92557e-05;HWE=1;NFAM=1	.
4	174862309	174862796	4	174868506	174868874	196993	92.55	+	-	BND	LOW	196993_1	N	N[4:174868867[	196993_2	N	]4:174862319]N	SVTYPE=BND;POS=174862319;STRANDS=+-:8;IMPRECISE;CIPOS=-10,477;CIEND=-360,8;CIPOS95=0,138;CIEND95=-98,1;MATEID=196993_2;EVENT=196993;SU=8;PE=8;SR=0;ALG=PROD;AF=5.94e-05;NSAMP=1;MSQ=92.55;AN=16834;AC=1;NS=8438;AC_Hom=0;AC_Het=1;AC_Hemi=0;MAF=5.92557e-05;HWE=1;NFAM=1	SVTYPE=BND;POS=174868867;STRANDS=+-:8;IMPRECISE;CIPOS=-360,8;CIEND=-10,477;CIPOS95=-98,1;CIEND95=0,138;MATEID=196993_1;EVENT=196993;SECONDARY;SU=8;PE=8;SR=0;ALG=PROD;AF=5.94e-05;NSAMP=1;MSQ=92.55;AN=16834;AC=1;NS=8438;AC_Hom=0;AC_Het=1;AC_Hemi=0;MAF=5.92557e-05;HWE=1;NFAM=1
4	174862314	174862324	4	174881716	174881736	196994	62.61	+	-	BND	LOW	196994_1	N	N[4:174881727[	196994_2	N	]4:174862320]N	SVTYPE=BND;POS=174862320;STRANDS=+-:8;CIPOS=-6,4;CIEND=-10,10;CIPOS95=0,0;CIEND95=0,0;MATEID=196994_2;EVENT=196994;SU=8;PE=2;SR=6;ALG=PROD;AF=5.94e-05;NSAMP=1;MSQ=62.61;AN=16834;AC=1;NS=8438;AC_Hom=0;AC_Het=1;AC_Hemi=0;MAF=5.92557e-05;HWE=1;NFAM=1	SVTYPE=BND;POS=174881727;STRANDS=+-:8;CIPOS=-10,10;CIEND=-6,4;CIPOS95=0,0;CIEND95=0,0;MATEID=196994_1;EVENT=196994;SECONDARY;SU=8;PE=2;SR=6;ALG=PROD;AF=5.94e-05;NSAMP=1;MSQ=62.61;AN=16834;AC=1;NS=8438;AC_Hom=0;AC_Het=1;AC_Hemi=0;MAF=5.92557e-05;HWE=1;NFAM=1
4	174868858	174868878	4	174881792	174881812	278703	72.59	-	+	DUP	PASS	278703	N	<DUP>	.	.	.	SVTYPE=DUP;POS=174868868;SVLEN=12934;END=174881802;STRANDS=-+:10;CIPOS=-10,10;CIEND=-10,10;CIPOS95=0,0;CIEND95=0,0;SU=10;PE=1;SR=9;ALG=PROD;AF=5.94e-05;NSAMP=1;MSQ=71.8;AN=16834;AC=1;NS=8438;AC_Hom=0;AC_Het=1;AC_Hemi=0;MAF=5.92557e-05;HWE=1;NFAM=1	.
4	174904790	174904807	5	75310103	75310120	49781	155.54	-	+	BND	LOW	49781_1	N	]5:75310112]N	49781_2	N	N[4:174904800[	SVTYPE=BND;POS=174904800;STRANDS=-+:4;CIPOS=-9,8;CIEND=-9,8;CIPOS95=0,0;CIEND95=0,0;MATEID=49781_2;EVENT=49781;SU=4;PE=0;SR=4;ALG=PROD;AF=0.000594;NSAMP=10;MSQ=12.78;AN=16834;AC=10;NS=8438;AC_Hom=0;AC_Het=10;AC_Hemi=0;MAF=0.000592557;HWE=1;NFAM=10	SVTYPE=BND;POS=75310112;STRANDS=-+:4;CIPOS=-9,8;CIEND=-9,8;CIPOS95=0,0;CIEND95=0,0;MATEID=49781_1;EVENT=49781;SECONDARY;SU=4;PE=0;SR=4;ALG=PROD;AF=0.000594;NSAMP=10;MSQ=12.78;AN=16834;AC=10;NS=8438;AC_Hom=0;AC_Het=10;AC_Hemi=0;MAF=0.000592557;HWE=1;NFAM=10
4	174917120	174917158	5	49647233	49647270	49709	6956.62	-	-	BND	LOW	49709_1	N	[5:49647264[N	49709_2	N	[4:174917151[N	SVTYPE=BND;POS=174917151;STRANDS=--:24;CIPOS=-30,8;CIEND=-30,7;CIPOS95=0,0;CIEND95=0,0;MATEID=49709_2;EVENT=49709;SU=24;PE=0;SR=24;ALG=PROD;AF=0.0183;NSAMP=308;MSQ=21.4;AN=16834;AC=308;NS=8438;AC_Hom=0;AC_Het=310;AC_Hemi=0;MAF=0.0183693;HWE=0.120414;NFAM=266	SVTYPE=BND;POS=49647264;STRANDS=--:24;CIPOS=-30,7;CIEND=-30,8;CIPOS95=0,0;CIEND95=0,0;MATEID=49709_1;EVENT=49709;SECONDARY;SU=24;PE=0;SR=24;ALG=PROD;AF=0.0183;NSAMP=308;MSQ=21.4;AN=16834;AC=308;NS=8438;AC_Hom=0;AC_Het=310;AC_Hemi=0;MAF=0.0183693;HWE=0.120414;NFAM=266
4	174953715	174953722	4	174953787	174953794	196995	240.16	+	-	DEL	PASS	196995	N	<DEL>	.	.	.	SVTYPE=DEL;POS=174953719;SVLEN=-72;END=174953791;STRANDS=+-:9;CIPOS=-4,3;CIEND=-4,3;CIPOS95=0,0;CIEND95=0,0;SU=9;PE=0;SR=9;ALG=PROD;AF=5.94e-05;NSAMP=1;MSQ=239.84;AN=16834;AC=1;NS=8438;AC_Hom=0;AC_Het=1;AC_Hemi=0;MAF=5.92557e-05;HWE=1;NFAM=1	.
4	174964781	174965090	X	11952661	11953236	52248	71.84	-	-	BND	LOW	52248_1	N	[X:11953192[N	52248_2	N	[4:174965041[N	SVTYPE=BND;POS=174965041;STRANDS=--:5;IMPRECISE;CIPOS=-259,50;CIEND=-530,45;CIPOS95=-96,50;CIEND95=-174,45;MATEID=52248_2;EVENT=52248;SU=5;PE=5;SR=0;ALG=PROD;AF=5.94e-05;NSAMP=1;MSQ=71.82;AN=16834;AC=1;NS=8438;AC_Hom=0;AC_Het=1;AC_Hemi=0;MAF=5.92557e-05;HWE=1;NFAM=1	SVTYPE=BND;POS=11953192;STRANDS=--:5;IMPRECISE;CIPOS=-530,45;CIEND=-259,50;CIPOS95=-174,45;CIEND95=-96,50;MATEID=52248_1;EVENT=52248;SECONDARY;SU=5;PE=5;SR=0;ALG=PROD;AF=5.94e-05;NSAMP=1;MSQ=71.82;AN=16834;AC=1;NS=8438;AC_Hom=0;AC_Het=1;AC_Hemi=0;MAF=5.92557e-05;HWE=1;NFAM=1
4	174975072	174975086	4	174977759	174977779	196996	644.3	+	-	DEL	PASS	196996	N	<DEL>	.	.	.	SVTYPE=DEL;POS=174975077;SVLEN=-2692;END=174977769;STRANDS=+-:25;IMPRECISE;CIPOS=-5,9;CIEND=-10,10;CIPOS95=-1,1;CIEND95=-1,0;SU=25;PE=22;SR=3;ALG=PROD;AF=5.94e-05;NSAMP=1;MSQ=644.3;AN=16834;AC=1;NS=8438;AC_Hom=0;AC_Het=1;AC_Hemi=0;MAF=5.92557e-05;HWE=1;NFAM=1	.
4	174990019	174990248	X	38058642	38059129	52347	76.66	-	+	BND	LOW	52347_1	N	]X:38058652]N	52347_2	N	N[4:174990239[	SVTYPE=BND;POS=174990239;STRANDS=-+:5;IMPRECISE;CIPOS=-219,10;CIEND=-10,477;CIPOS95=-99,2;CIEND95=-1,171;MATEID=52347_2;EVENT=52347;SU=5;PE=5;SR=0;ALG=PROD;AF=5.94e-05;NSAMP=1;MSQ=74.83;AN=16834;AC=1;NS=8438;AC_Hom=0;AC_Het=1;AC_Hemi=0;MAF=5.92557e-05;HWE=1;NFAM=1	SVTYPE=BND;POS=38058652;STRANDS=-+:5;IMPRECISE;CIPOS=-10,477;CIEND=-219,10;CIPOS95=-1,171;CIEND95=-99,2;MATEID=52347_1;EVENT=52347;SECONDARY;SU=5;PE=5;SR=0;ALG=PROD;AF=5.94e-05;NSAMP=1;MSQ=74.83;AN=16834;AC=1;NS=8438;AC_Hom=0;AC_Het=1;AC_Hemi=0;MAF=5.92557e-05;HWE=1;NFAM=1
4	175016189	175016246	4	175016988	175017048	196997	1019.34	+	-	DEL	PASS	196997	N	<DEL>	.	.	.	SVTYPE=DEL;POS=175016216;SVLEN=-802;END=175017018;STRANDS=+-:40;CIPOS=-27,30;CIEND=-30,30;CIPOS95=0,0;CIEND95=0,0;SU=40;PE=21;SR=19;ALG=PROD;AF=0.0001188;NSAMP=2;MSQ=509.67;AN=16834;AC=2;NS=8438;AC_Hom=0;AC_Het=2;AC_Hemi=0;MAF=0.000118511;HWE=1;NFAM=2	.
4	175056924	175056940	4	175060425	175060445	196998	110.71	+	-	DEL	PASS	196998	N	<DEL>	.	.	.	SVTYPE=DEL;POS=175056932;SVLEN=-3503;END=175060435;STRANDS=+-:9;CIPOS=-8,8;CIEND=-10,10;CIPOS95=0,0;CIEND95=0,0;SU=9;PE=5;SR=4;ALG=PROD;AF=5.94e-05;NSAMP=1;MSQ=110.71;AN=16834;AC=1;NS=8438;AC_Hom=0;AC_Het=1;AC_Hemi=0;MAF=5.92557e-05;HWE=1;NFAM=1	.
4	175068589	175068845	19	40612399	40612792	48997	122.8	+	-	BND	LOW	48997_1	N	N[19:40612783[	48997_2	N	]4:175068599]N	SVTYPE=BND;POS=175068599;STRANDS=+-:8;IMPRECISE;CIPOS=-10,246;CIEND=-383,10;CIPOS95=-1,52;CIEND95=-111,0;MATEID=48997_2;EVENT=48997;SU=8;PE=8;SR=0;ALG=PROD;AF=5.94e-05;NSAMP=1;MSQ=122.8;AN=16834;AC=1;NS=8438;AC_Hom=0;AC_Het=1;AC_Hemi=0;MAF=5.92557e-05;HWE=1;NFAM=1	SVTYPE=BND;POS=40612783;STRANDS=+-:8;IMPRECISE;CIPOS=-383,10;CIEND=-10,246;CIPOS95=-111,0;CIEND95=-1,52;MATEID=48997_1;EVENT=48997;SECONDARY;SU=8;PE=8;SR=0;ALG=PROD;AF=5.94e-05;NSAMP=1;MSQ=122.8;AN=16834;AC=1;NS=8438;AC_Hom=0;AC_Het=1;AC_Hemi=0;MAF=5.92557e-05;HWE=1;NFAM=1
4	175073353	175073353	4	175073411	175073411	196999	588870.0	+	-	BND	LOW	196999_1	N	N[4:175073412[	196999_2	N	]4:175073353]N	SVTYPE=BND;POS=175073353;STRANDS=+-:18444;CIPOS=0,0;CIEND=0,0;CIPOS95=0,0;CIEND95=0,0;MATEID=196999_2;EVENT=196999;SU=18444;PE=44;SR=18400;ALG=PROD;AF=0.1597;NSAMP=2454;MSQ=239.16;AN=16834;AC=2689;NS=8438;AC_Hom=472;AC_Het=2225;AC_Hemi=0;MAF=0.159813;HWE=0.096549;NFAM=2117	SVTYPE=BND;POS=175073412;STRANDS=+-:18444;CIPOS=0,0;CIEND=0,0;CIPOS95=0,0;CIEND95=0,0;MATEID=196999_1;EVENT=196999;SECONDARY;SU=18444;PE=44;SR=18400;ALG=PROD;AF=0.1597;NSAMP=2454;MSQ=239.16;AN=16834;AC=2689;NS=8438;AC_Hom=472;AC_Het=2225;AC_Hemi=0;MAF=0.159813;HWE=0.096549;NFAM=2117
4	175092966	175092970	4	175093092	175093096	197000	6578.16	+	-	BND	LOW	197000_1	N	N[4:175093095[	197000_2	N	]4:175092968]N	SVTYPE=BND;POS=175092968;STRANDS=+-:252;CIPOS=-2,2;CIEND=-2,2;CIPOS95=0,0;CIEND95=0,0;MATEID=197000_2;EVENT=197000;SU=252;PE=0;SR=252;ALG=PROD;AF=0.00196;NSAMP=33;MSQ=199.34;AN=16834;AC=33;NS=8438;AC_Hom=0;AC_Het=33;AC_Hemi=0;MAF=0.00195544;HWE=1;NFAM=33	SVTYPE=BND;POS=175093095;STRANDS=+-:252;CIPOS=-2,2;CIEND=-2,2;CIPOS95=0,0;CIEND95=0,0;MATEID=197000_1;EVENT=197000;SECONDARY;SU=252;PE=0;SR=252;ALG=PROD;AF=0.00196;NSAMP=33;MSQ=199.34;AN=16834;AC=33;NS=8438;AC_Hom=0;AC_Het=33;AC_Hemi=0;MAF=0.00195544;HWE=1;NFAM=33
4	175095803	175095812	4	175100518	175100524	197001	590.45	+	-	DEL	PASS	197001	N	<DEL>	.	.	.	SVTYPE=DEL;POS=175095808;SVLEN=-4715;END=175100523;STRANDS=+-:24;CIPOS=-5,4;CIEND=-5,1;CIPOS95=0,0;CIEND95=0,0;SU=24;PE=17;SR=7;ALG=PROD;AF=5.94e-05;NSAMP=1;MSQ=590.45;AN=16834;AC=1;NS=8438;AC_Hom=0;AC_Het=1;AC_Hemi=0;MAF=5.92557e-05;HWE=1;NFAM=1	.
4	175106070	175106087	4	175106314	175106331	197002	95.66	+	-	BND	LOW	197002_1	N	N[4:175106324[	197002_2	N	]4:175106079]N	SVTYPE=BND;POS=175106079;STRANDS=+-:4;CIPOS=-9,8;CIEND=-9,8;CIPOS95=0,0;CIEND95=0,0;MATEID=197002_2;EVENT=197002;SU=4;PE=0;SR=4;ALG=PROD;AF=5.94e-05;NSAMP=1;MSQ=92.8;AN=16834;AC=1;NS=8438;AC_Hom=0;AC_Het=1;AC_Hemi=0;MAF=5.92557e-05;HWE=1;NFAM=1	SVTYPE=BND;POS=175106324;STRANDS=+-:4;CIPOS=-9,8;CIEND=-9,8;CIPOS95=0,0;CIEND95=0,0;MATEID=197002_1;EVENT=197002;SECONDARY;SU=4;PE=0;SR=4;ALG=PROD;AF=5.94e-05;NSAMP=1;MSQ=92.8;AN=16834;AC=1;NS=8438;AC_Hom=0;AC_Het=1;AC_Hemi=0;MAF=5.92557e-05;HWE=1;NFAM=1
4	175110139	175110199	4	175115523	175115625	309764	110.65	+	+	INV	LOW	309764	N	<INV>	.	.	.	SVTYPE=INV;POS=175110169;SVLEN=5377;END=175115546;STRANDS=++:12,--:18;IMPRECISE;CIPOS=-30,30;CIEND=-23,79;CIPOS95=-5,5;CIEND95=-23,49;SU=30;PE=10;SR=20;ALG=PROD;AF=5.94e-05;NSAMP=1;MSQ=110.65;AN=16834;AC=1;NS=8438;AC_Hom=0;AC_Het=1;AC_Hemi=0;MAF=5.92557e-05;HWE=1;NFAM=1	.
4	175132178	175132187	4	175137009	175137019	197003	251.67	+	-	DEL	PASS	197003	N	<DEL>	.	.	.	SVTYPE=DEL;POS=175132183;SVLEN=-4832;END=175137015;STRANDS=+-:14;CIPOS=-5,4;CIEND=-6,4;CIPOS95=0,0;CIEND95=0,0;SU=14;PE=8;SR=6;ALG=PROD;AF=5.94e-05;NSAMP=1;MSQ=251.67;AN=16834;AC=1;NS=8438;AC_Hom=0;AC_Het=1;AC_Hemi=0;MAF=5.92557e-05;HWE=1;NFAM=1	.
4	175134248	175134265	16	55534443	55534458	48157	159.65	+	+	BND	LOW	48157_1	N	N]16:55534452]	48157_2	N	N]4:175134257]	SVTYPE=BND;POS=175134257;STRANDS=++:44;CIPOS=-9,8;CIEND=-9,6;CIPOS95=0,0;CIEND95=0,0;MATEID=48157_2;EVENT=48157;SU=44;PE=0;SR=44;ALG=PROD;AF=0.0003564;NSAMP=6;MSQ=25.58;AN=16834;AC=6;NS=8438;AC_Hom=0;AC_Het=6;AC_Hemi=0;MAF=0.000355534;HWE=1;NFAM=6	SVTYPE=BND;POS=55534452;STRANDS=++:44;CIPOS=-9,6;CIEND=-9,8;CIPOS95=0,0;CIEND95=0,0;MATEID=48157_1;EVENT=48157;SECONDARY;SU=44;PE=0;SR=44;ALG=PROD;AF=0.0003564;NSAMP=6;MSQ=25.58;AN=16834;AC=6;NS=8438;AC_Hom=0;AC_Het=6;AC_Hemi=0;MAF=0.000355534;HWE=1;NFAM=6
4	175145622	175145931	19	55645963	55646191	49055	40984.4	-	-	BND	LOW	49055_1	N	[19:55646177[N	49055_2	N	[4:175145921[N	SVTYPE=BND;POS=175145921;STRANDS=--:90;IMPRECISE;CIPOS=-298,11;CIEND=-213,15;CIPOS95=-54,11;CIEND95=-15,15;MATEID=49055_2;EVENT=49055;SU=90;PE=90;SR=0;ALG=PROD;AF=0.09239;NSAMP=1555;MSQ=25.47;AN=16830;AC=1555;NS=8436;AC_Hom=0;AC_Het=1558;AC_Hemi=0;MAF=0.0923423;HWE=6.23671e-35;NFAM=1421	SVTYPE=BND;POS=55646177;STRANDS=--:90;IMPRECISE;CIPOS=-213,15;CIEND=-298,11;CIPOS95=-15,15;CIEND95=-54,11;MATEID=49055_1;EVENT=49055;SECONDARY;SU=90;PE=90;SR=0;ALG=PROD;AF=0.09239;NSAMP=1555;MSQ=25.47;AN=16830;AC=1555;NS=8436;AC_Hom=0;AC_Het=1558;AC_Hemi=0;MAF=0.0923423;HWE=6.23671e-35;NFAM=1421
4	175146102	175146110	11	555158	555166	46585	138.35	-	-	BND	LOW	46585_1	N	[11:555163[N	46585_2	N	[4:175146107[N	SVTYPE=BND;POS=175146107;STRANDS=--:195;CIPOS=-4,4;CIEND=-4,4;CIPOS95=0,0;CIEND95=0,0;MATEID=46585_2;EVENT=46585;SU=195;PE=0;SR=195;ALG=PROD;AF=0.0003569;NSAMP=6;MSQ=16.25;AN=16812;AC=6;NS=8427;AC_Hom=0;AC_Het=6;AC_Hemi=0;MAF=0.000355999;HWE=1;NFAM=6	SVTYPE=BND;POS=555163;STRANDS=--:195;CIPOS=-4,4;CIEND=-4,4;CIPOS95=0,0;CIEND95=0,0;MATEID=46585_1;EVENT=46585;SECONDARY;SU=195;PE=0;SR=195;ALG=PROD;AF=0.0003569;NSAMP=6;MSQ=16.25;AN=16812;AC=6;NS=8427;AC_Hom=0;AC_Het=6;AC_Hemi=0;MAF=0.000355999;HWE=1;NFAM=6
4	175189329	175189591	4	176474241	176474529	278704	66.38	-	+	BND	LOW	278704_1	N	]4:176474251]N	278704_2	N	N[4:175189582[	SVTYPE=BND;POS=175189582;STRANDS=-+:8;IMPRECISE;CIPOS=-252,10;CIEND=-10,278;CIPOS95=-105,1;CIEND95=-2,53;MATEID=278704_2;EVENT=278704;SU=8;PE=8;SR=0;ALG=PROD;AF=5.94e-05;NSAMP=1;MSQ=62.9;AN=16834;AC=1;NS=8438;AC_Hom=0;AC_Het=1;AC_Hemi=0;MAF=5.92557e-05;HWE=1;NFAM=1	SVTYPE=BND;POS=176474251;STRANDS=-+:8;IMPRECISE;CIPOS=-10,278;CIEND=-252,10;CIPOS95=-2,53;CIEND95=-105,1;MATEID=278704_1;EVENT=278704;SECONDARY;SU=8;PE=8;SR=0;ALG=PROD;AF=5.94e-05;NSAMP=1;MSQ=62.9;AN=16834;AC=1;NS=8438;AC_Hom=0;AC_Het=1;AC_Hemi=0;MAF=5.92557e-05;HWE=1;NFAM=1
4	175211366	175211605	6	30821554	30822110	50190	55.74	-	+	BND	LOW	50190_1	N	]6:30821564]N	50190_2	N	N[4:175211596[	SVTYPE=BND;POS=175211596;STRANDS=-+:5;IMPRECISE;CIPOS=-229,10;CIEND=-10,546;CIPOS95=-111,2;CIEND95=0,188;MATEID=50190_2;EVENT=50190;SU=5;PE=5;SR=0;ALG=PROD;AF=0.0001782;NSAMP=3;MSQ=17.42;AN=16834;AC=3;NS=8438;AC_Hom=0;AC_Het=3;AC_Hemi=0;MAF=0.000177767;HWE=1;NFAM=3	SVTYPE=BND;POS=30821564;STRANDS=-+:5;IMPRECISE;CIPOS=-10,546;CIEND=-229,10;CIPOS95=0,188;CIEND95=-111,2;MATEID=50190_1;EVENT=50190;SECONDARY;SU=5;PE=5;SR=0;ALG=PROD;AF=0.0001782;NSAMP=3;MSQ=17.42;AN=16834;AC=3;NS=8438;AC_Hom=0;AC_Het=3;AC_Hemi=0;MAF=0.000177767;HWE=1;NFAM=3
4	175218143	175218195	4	175218460	175218511	197004	1564.28	+	-	DEL	PASS	197004	N	<DEL>	.	.	.	SVTYPE=DEL;POS=175218170;SVLEN=-316;END=175218486;STRANDS=+-:47;CIPOS=-27,25;CIEND=-26,25;CIPOS95=0,0;CIEND95=0,0;SU=47;PE=12;SR=35;ALG=PROD;AF=0.0003564;NSAMP=6;MSQ=260.68;AN=16834;AC=6;NS=8438;AC_Hom=0;AC_Het=6;AC_Hemi=0;MAF=0.000355534;HWE=1;NFAM=6	.
4	175238070	175238099	4	175238219	175238239	197005	9421.9	+	-	BND	PASS	197005_1	N	N[4:175238230[	197005_2	N	]4:175238078]N	SVTYPE=BND;POS=175238078;STRANDS=+-:298;CIPOS=-8,21;CIEND=-10,10;CIPOS95=0,0;CIEND95=0,0;MATEID=197005_2;EVENT=197005;SU=298;PE=6;SR=292;ALG=PROD;AF=0.001663;NSAMP=27;MSQ=348.96;AN=16834;AC=28;NS=8438;AC_Hom=2;AC_Het=26;AC_Hemi=0;MAF=0.00165916;HWE=0.0221854;NFAM=27	SVTYPE=BND;POS=175238230;STRANDS=+-:298;CIPOS=-10,10;CIEND=-8,21;CIPOS95=0,0;CIEND95=0,0;MATEID=197005_1;EVENT=197005;SECONDARY;SU=298;PE=6;SR=292;ALG=PROD;AF=0.001663;NSAMP=27;MSQ=348.96;AN=16834;AC=28;NS=8438;AC_Hom=2;AC_Het=26;AC_Hemi=0;MAF=0.00165916;HWE=0.0221854;NFAM=27
4	175263564	175264030	9	98196008	98196430	51906	4448.37	+	+	BND	LOW	51906_1	N	N]9:98196058]	51906_2	N	N]4:175263608]	SVTYPE=BND;POS=175263608;STRANDS=++:17;IMPRECISE;CIPOS=-44,422;CIEND=-50,372;CIPOS95=-44,99;CIEND95=-49,49;MATEID=51906_2;EVENT=51906;SU=17;PE=17;SR=0;ALG=PROD;AF=0.01568;NSAMP=264;MSQ=15.22;AN=16832;AC=264;NS=8437;AC_Hom=0;AC_Het=264;AC_Hemi=0;MAF=0.0156454;HWE=0.274278;NFAM=251	SVTYPE=BND;POS=98196058;STRANDS=++:17;IMPRECISE;CIPOS=-50,372;CIEND=-44,422;CIPOS95=-49,49;CIEND95=-44,99;MATEID=51906_1;EVENT=51906;SECONDARY;SU=17;PE=17;SR=0;ALG=PROD;AF=0.01568;NSAMP=264;MSQ=15.22;AN=16832;AC=264;NS=8437;AC_Hom=0;AC_Het=264;AC_Hemi=0;MAF=0.0156454;HWE=0.274278;NFAM=251
4	175263580	175263622	X	152850009	152850054	52770	1955.61	+	-	BND	LOW	52770_1	N	N[X:152850040[	52770_2	N	]4:175263602]N	SVTYPE=BND;POS=175263602;STRANDS=+-:24;IMPRECISE;CIPOS=-22,20;CIEND=-30,15;CIPOS95=0,0;CIEND95=-1,1;MATEID=52770_2;EVENT=52770;SU=24;PE=21;SR=3;ALG=PROD;AF=0.005051;NSAMP=85;MSQ=21.65;AN=16830;AC=85;NS=8436;AC_Hom=0;AC_Het=85;AC_Hemi=0;MAF=0.00503793;HWE=1;NFAM=83	SVTYPE=BND;POS=152850040;STRANDS=+-:24;IMPRECISE;CIPOS=-30,15;CIEND=-22,20;CIPOS95=-1,1;CIEND95=0,0;MATEID=52770_1;EVENT=52770;SECONDARY;SU=24;PE=21;SR=3;ALG=PROD;AF=0.005051;NSAMP=85;MSQ=21.65;AN=16830;AC=85;NS=8436;AC_Hom=0;AC_Het=85;AC_Hemi=0;MAF=0.00503793;HWE=1;NFAM=83
4	175263580	175264152	11	85003540	85003819	46476	528.6	+	-	BND	LOW	46476_1	N	N[11:85003790[	46476_2	N	]4:175263610]N	SVTYPE=BND;POS=175263610;STRANDS=+-:8;IMPRECISE;CIPOS=-30,542;CIEND=-249,30;CIPOS95=-30,143;CIEND95=-78,30;MATEID=46476_2;EVENT=46476;SU=8;PE=8;SR=0;ALG=PROD;AF=0.001663;NSAMP=28;MSQ=16.61;AN=16834;AC=28;NS=8438;AC_Hom=0;AC_Het=28;AC_Hemi=0;MAF=0.00165916;HWE=1;NFAM=27	SVTYPE=BND;POS=85003790;STRANDS=+-:8;IMPRECISE;CIPOS=-249,30;CIEND=-30,542;CIPOS95=-78,30;CIEND95=-30,143;MATEID=46476_1;EVENT=46476;SECONDARY;SU=8;PE=8;SR=0;ALG=PROD;AF=0.001663;NSAMP=28;MSQ=16.61;AN=16834;AC=28;NS=8438;AC_Hom=0;AC_Het=28;AC_Hemi=0;MAF=0.00165916;HWE=1;NFAM=27
4	175263581	175264062	7	147283457	147283753	51176	1041.31	+	-	BND	LOW	51176_1	N	N[7:147283704[	51176_2	N	]4:175263611]N	SVTYPE=BND;POS=175263611;STRANDS=+-:13;IMPRECISE;CIPOS=-30,451;CIEND=-246,50;CIPOS95=-30,109;CIEND95=-57,50;MATEID=51176_2;EVENT=51176;SU=13;PE=13;SR=0;ALG=PROD;AF=0.002376;NSAMP=40;MSQ=25.02;AN=16834;AC=40;NS=8438;AC_Hom=0;AC_Het=40;AC_Hemi=0;MAF=0.00237023;HWE=1;NFAM=39	SVTYPE=BND;POS=147283704;STRANDS=+-:13;IMPRECISE;CIPOS=-246,50;CIEND=-30,451;CIPOS95=-57,50;CIEND95=-30,109;MATEID=51176_1;EVENT=51176;SECONDARY;SU=13;PE=13;SR=0;ALG=PROD;AF=0.002376;NSAMP=40;MSQ=25.02;AN=16834;AC=40;NS=8438;AC_Hom=0;AC_Het=40;AC_Hemi=0;MAF=0.00237023;HWE=1;NFAM=39
4	175263583	175264154	13	21839723	21839984	47142	2757.34	+	-	BND	LOW	47142_1	N	N[13:21839975[	47142_2	N	]4:175263591]N	SVTYPE=BND;POS=175263591;STRANDS=+-:4;IMPRECISE;CIPOS=-8,563;CIEND=-251,10;CIPOS95=0,197;CIEND95=-112,2;MATEID=47142_2;EVENT=47142;SU=4;PE=4;SR=0;ALG=PROD;AF=0.00998;NSAMP=168;MSQ=14.75;AN=16834;AC=168;NS=8438;AC_Hom=0;AC_Het=168;AC_Hemi=0;MAF=0.00995497;HWE=1;NFAM=168	SVTYPE=BND;POS=21839975;STRANDS=+-:4;IMPRECISE;CIPOS=-251,10;CIEND=-8,563;CIPOS95=-112,2;CIEND95=0,197;MATEID=47142_1;EVENT=47142;SECONDARY;SU=4;PE=4;SR=0;ALG=PROD;AF=0.00998;NSAMP=168;MSQ=14.75;AN=16834;AC=168;NS=8438;AC_Hom=0;AC_Het=168;AC_Hemi=0;MAF=0.00995497;HWE=1;NFAM=168
4	175263585	175263600	21	15718236	15718256	49315	5619.3	+	-	BND	LOW	49315_1	N	N[21:15718247[	49315_2	N	]4:175263590]N	SVTYPE=BND;POS=175263590;STRANDS=+-:5;IMPRECISE;CIPOS=-5,10;CIEND=-10,10;CIPOS95=-1,1;CIEND95=-1,1;MATEID=49315_2;EVENT=49315;SU=5;PE=3;SR=2;ALG=PROD;AF=0.01955;NSAMP=325;MSQ=15.53;AN=16832;AC=329;NS=8437;AC_Hom=8;AC_Het=321;AC_Hemi=0;MAF=0.0194975;HWE=0.563693;NFAM=318	SVTYPE=BND;POS=15718247;STRANDS=+-:5;IMPRECISE;CIPOS=-10,10;CIEND=-5,10;CIPOS95=-1,1;CIEND95=-1,1;MATEID=49315_1;EVENT=49315;SECONDARY;SU=5;PE=3;SR=2;ALG=PROD;AF=0.01955;NSAMP=325;MSQ=15.53;AN=16832;AC=329;NS=8437;AC_Hom=8;AC_Het=321;AC_Hemi=0;MAF=0.0194975;HWE=0.563693;NFAM=318
4	175263585	175263601	11	116111377	116111397	46541	5577.67	+	-	BND	LOW	46541_1	N	N[11:116111388[	46541_2	N	]4:175263591]N	SVTYPE=BND;POS=175263591;STRANDS=+-:16;CIPOS=-6,10;CIEND=-10,10;CIPOS95=0,0;CIEND95=0,0;MATEID=46541_2;EVENT=46541;SU=16;PE=10;SR=6;ALG=PROD;AF=0.02044;NSAMP=344;MSQ=14.42;AN=16828;AC=344;NS=8435;AC_Hom=0;AC_Het=344;AC_Hemi=0;MAF=0.0203912;HWE=0.0520885;NFAM=334	SVTYPE=BND;POS=116111388;STRANDS=+-:16;CIPOS=-10,10;CIEND=-6,10;CIPOS95=0,0;CIEND95=0,0;MATEID=46541_1;EVENT=46541;SECONDARY;SU=16;PE=10;SR=6;ALG=PROD;AF=0.02044;NSAMP=344;MSQ=14.42;AN=16828;AC=344;NS=8435;AC_Hom=0;AC_Het=344;AC_Hemi=0;MAF=0.0203912;HWE=0.0520885;NFAM=334
4	175263586	175264028	22	48644748	48645037	49546	12668.6	+	+	BND	LOW	49546_1	N	N]22:48644797]	49546_2	N	N]4:175263600]	SVTYPE=BND;POS=175263600;STRANDS=++:103;IMPRECISE;CIPOS=-14,428;CIEND=-49,240;CIPOS95=-14,59;CIEND95=-6,6;MATEID=49546_2;EVENT=49546;SU=103;PE=103;SR=0;ALG=PROD;AF=0.02799;NSAMP=471;MSQ=25.88;AN=16830;AC=471;NS=8436;AC_Hom=0;AC_Het=472;AC_Hemi=0;MAF=0.0279753;HWE=0.00204993;NFAM=466	SVTYPE=BND;POS=48644797;STRANDS=++:103;IMPRECISE;CIPOS=-49,240;CIEND=-14,428;CIPOS95=-6,6;CIEND95=-14,59;MATEID=49546_1;EVENT=49546;SECONDARY;SU=103;PE=103;SR=0;ALG=PROD;AF=0.02799;NSAMP=471;MSQ=25.88;AN=16830;AC=471;NS=8436;AC_Hom=0;AC_Het=472;AC_Hemi=0;MAF=0.0279753;HWE=0.00204993;NFAM=466
4	175263586	175264052	7	28267305	28267615	50750	747.92	+	+	BND	LOW	50750_1	N	N]7:28267315]	50750_2	N	N]4:175263596]	SVTYPE=BND;POS=175263596;STRANDS=++:5;IMPRECISE;CIPOS=-10,456;CIEND=-10,300;CIPOS95=-1,164;CIEND95=-2,94;MATEID=50750_2;EVENT=50750;SU=5;PE=5;SR=0;ALG=PROD;AF=0.002614;NSAMP=44;MSQ=15.01;AN=16834;AC=44;NS=8438;AC_Hom=0;AC_Het=44;AC_Hemi=0;MAF=0.00260725;HWE=1;NFAM=42	SVTYPE=BND;POS=28267315;STRANDS=++:5;IMPRECISE;CIPOS=-10,300;CIEND=-10,456;CIPOS95=-2,94;CIEND95=-1,164;MATEID=50750_1;EVENT=50750;SECONDARY;SU=5;PE=5;SR=0;ALG=PROD;AF=0.002614;NSAMP=44;MSQ=15.01;AN=16834;AC=44;NS=8438;AC_Hom=0;AC_Het=44;AC_Hemi=0;MAF=0.00260725;HWE=1;NFAM=42
4	175263587	175263602	11	125844275	125844294	46560	10414.5	+	-	BND	LOW	46560_1	N	N[11:125844286[	46560_2	N	]4:175263592]N	SVTYPE=BND;POS=175263592;STRANDS=+-:5;IMPRECISE;CIPOS=-5,10;CIEND=-10,9;CIPOS95=-1,1;CIEND95=-1,1;MATEID=46560_2;EVENT=46560;SU=5;PE=3;SR=2;ALG=PROD;AF=0.04041;NSAMP=679;MSQ=14.15;AN=16826;AC=680;NS=8434;AC_Hom=2;AC_Het=678;AC_Hemi=0;MAF=0.040313;HWE=1.6025e-05;NFAM=661	SVTYPE=BND;POS=125844286;STRANDS=+-:5;IMPRECISE;CIPOS=-10,9;CIEND=-5,10;CIPOS95=-1,1;CIEND95=-1,1;MATEID=46560_1;EVENT=46560;SECONDARY;SU=5;PE=3;SR=2;ALG=PROD;AF=0.04041;NSAMP=679;MSQ=14.15;AN=16826;AC=680;NS=8434;AC_Hom=2;AC_Het=678;AC_Hemi=0;MAF=0.040313;HWE=1.6025e-05;NFAM=661
4	175263591	175263620	22	49489897	49489927	49547	25363.0	+	-	BND	LOW	49547_1	N	N[22:49489918[	49547_2	N	]4:175263598]N	SVTYPE=BND;POS=175263598;STRANDS=+-:326;CIPOS=-7,22;CIEND=-20,10;CIPOS95=0,0;CIEND95=0,0;MATEID=49547_2;EVENT=49547;SU=326;PE=305;SR=21;ALG=PROD;AF=0.05011;NSAMP=843;MSQ=29.4;AN=16822;AC=843;NS=8432;AC_Hom=0;AC_Het=843;AC_Hemi=0;MAF=0.0499881;HWE=4.98685e-10;NFAM=774	SVTYPE=BND;POS=49489918;STRANDS=+-:326;CIPOS=-20,10;CIEND=-7,22;CIPOS95=0,0;CIEND95=0,0;MATEID=49547_1;EVENT=49547;SECONDARY;SU=326;PE=305;SR=21;ALG=PROD;AF=0.05011;NSAMP=843;MSQ=29.4;AN=16822;AC=843;NS=8432;AC_Hom=0;AC_Het=843;AC_Hemi=0;MAF=0.0499881;HWE=4.98685e-10;NFAM=774
4	175263592	175264072	12	85752710	85753158	46957	1215.27	+	+	BND	LOW	46957_1	N	N]12:85752720]	46957_2	N	N]4:175263602]	SVTYPE=BND;POS=175263602;STRANDS=++:5;IMPRECISE;CIPOS=-10,470;CIEND=-10,438;CIPOS95=-1,166;CIEND95=-1,136;MATEID=46957_2;EVENT=46957;SU=5;PE=5;SR=0;ALG=PROD;AF=0.003742;NSAMP=63;MSQ=18.06;AN=16834;AC=63;NS=8438;AC_Hom=0;AC_Het=63;AC_Hemi=0;MAF=0.00373311;HWE=1;NFAM=61	SVTYPE=BND;POS=85752720;STRANDS=++:5;IMPRECISE;CIPOS=-10,438;CIEND=-10,470;CIPOS95=-1,136;CIEND95=-1,166;MATEID=46957_1;EVENT=46957;SECONDARY;SU=5;PE=5;SR=0;ALG=PROD;AF=0.003742;NSAMP=63;MSQ=18.06;AN=16834;AC=63;NS=8438;AC_Hom=0;AC_Het=63;AC_Hemi=0;MAF=0.00373311;HWE=1;NFAM=61
4	175274282	175274302	4	175274381	175274401	197006	461.58	+	-	DEL	PASS	197006	N	<DEL>	.	.	.	SVTYPE=DEL;POS=175274292;SVLEN=-99;END=175274391;STRANDS=+-:12;CIPOS=-10,10;CIEND=-10,10;CIPOS95=0,0;CIEND95=0,0;SU=12;PE=0;SR=12;ALG=PROD;AF=5.94e-05;NSAMP=1;MSQ=461.58;AN=16834;AC=1;NS=8438;AC_Hom=0;AC_Het=1;AC_Hemi=0;MAF=5.92557e-05;HWE=1;NFAM=1	.
4	175275173	175275190	4	175275241	175275258	197007	101.93	+	-	DEL	PASS	197007	N	<DEL>	.	.	.	SVTYPE=DEL;POS=175275182;SVLEN=-68;END=175275250;STRANDS=+-:4;CIPOS=-9,8;CIEND=-9,8;CIPOS95=0,0;CIEND95=0,0;SU=4;PE=0;SR=4;ALG=PROD;AF=5.94e-05;NSAMP=1;MSQ=101.88;AN=16834;AC=1;NS=8438;AC_Hom=0;AC_Het=1;AC_Hemi=0;MAF=5.92557e-05;HWE=1;NFAM=1	.
4	175279838	175279838	4	175457296	175457298	309765	1520.06	+	+	INV	PASS	309765	N	<INV>	.	.	.	SVTYPE=INV;POS=175279838;SVLEN=177460;END=175457298;STRANDS=++:44,--:25;IMPRECISE;CIPOS=0,0;CIEND=-2,0;CIPOS95=0,1;CIEND95=-1,0;SU=69;PE=41;SR=28;ALG=PROD;AF=5.94e-05;NSAMP=1;MSQ=1520.06;AN=16834;AC=1;NS=8438;AC_Hom=0;AC_Het=1;AC_Hemi=0;MAF=5.92557e-05;HWE=1;NFAM=1	.
4	175304029	175304347	4	175313403	175313548	197008	200.76	+	-	DEL	PASS	197008	N	<DEL>	.	.	.	SVTYPE=DEL;POS=175304039;SVLEN=-9499;END=175313538;STRANDS=+-:8;IMPRECISE;CIPOS=-10,308;CIEND=-135,10;CIPOS95=0,82;CIEND95=-58,2;SU=8;PE=8;SR=0;ALG=PROD;AF=5.94e-05;NSAMP=1;MSQ=200.76;AN=16834;AC=1;NS=8438;AC_Hom=0;AC_Het=1;AC_Hemi=0;MAF=5.92557e-05;HWE=1;NFAM=1	.
4	175304186	175304444	4	175322170	175322594	278705	104.0	-	+	BND	LOW	278705_1	N	]4:175322180]N	278705_2	N	N[4:175304435[	SVTYPE=BND;POS=175304435;STRANDS=-+:6;IMPRECISE;CIPOS=-248,10;CIEND=-10,414;CIPOS95=-129,1;CIEND95=-1,138;MATEID=278705_2;EVENT=278705;SU=6;PE=6;SR=0;ALG=PROD;AF=0.0002376;NSAMP=4;MSQ=24.44;AN=16834;AC=4;NS=8438;AC_Hom=0;AC_Het=4;AC_Hemi=0;MAF=0.000237023;HWE=1;NFAM=4	SVTYPE=BND;POS=175322180;STRANDS=-+:6;IMPRECISE;CIPOS=-10,414;CIEND=-248,10;CIPOS95=-1,138;CIEND95=-129,1;MATEID=278705_1;EVENT=278705;SECONDARY;SU=6;PE=6;SR=0;ALG=PROD;AF=0.0002376;NSAMP=4;MSQ=24.44;AN=16834;AC=4;NS=8438;AC_Hom=0;AC_Het=4;AC_Hemi=0;MAF=0.000237023;HWE=1;NFAM=4
4	175304256	175304408	4	175321630	175321955	197009	481.71	+	-	BND	LOW	197009_1	N	N[4:175321940[	197009_2	N	]4:175304299]N	SVTYPE=BND;POS=175304299;STRANDS=+-:44;IMPRECISE;CIPOS=-43,109;CIEND=-309,16;CIPOS95=-10,10;CIEND95=-49,16;MATEID=197009_2;EVENT=197009;SU=44;PE=44;SR=0;ALG=PROD;AF=0.0004752;NSAMP=8;MSQ=59.83;AN=16834;AC=8;NS=8438;AC_Hom=0;AC_Het=8;AC_Hemi=0;MAF=0.000474046;HWE=1;NFAM=8	SVTYPE=BND;POS=175321940;STRANDS=+-:44;IMPRECISE;CIPOS=-309,16;CIEND=-43,109;CIPOS95=-49,16;CIEND95=-10,10;MATEID=197009_1;EVENT=197009;SECONDARY;SU=44;PE=44;SR=0;ALG=PROD;AF=0.0004752;NSAMP=8;MSQ=59.83;AN=16834;AC=8;NS=8438;AC_Hom=0;AC_Het=8;AC_Hemi=0;MAF=0.000474046;HWE=1;NFAM=8
4	175313881	175313938	4	177923103	177923160	197010	12692.1	+	-	BND	LOW	197010_1	N	N[4:177923133[	197010_2	N	]4:175313910]N	SVTYPE=BND;POS=175313910;STRANDS=+-:8;CIPOS=-29,28;CIEND=-29,28;CIPOS95=0,0;CIEND95=0,0;MATEID=197010_2;EVENT=197010;SU=8;PE=0;SR=8;ALG=PROD;AF=0.01931;NSAMP=325;MSQ=38.32;AN=16834;AC=325;NS=8438;AC_Hom=0;AC_Het=328;AC_Hemi=0;MAF=0.0194359;HWE=0.0791661;NFAM=308	SVTYPE=BND;POS=177923133;STRANDS=+-:8;CIPOS=-29,28;CIEND=-29,28;CIPOS95=0,0;CIEND95=0,0;MATEID=197010_1;EVENT=197010;SECONDARY;SU=8;PE=0;SR=8;ALG=PROD;AF=0.01931;NSAMP=325;MSQ=38.32;AN=16834;AC=325;NS=8438;AC_Hom=0;AC_Het=328;AC_Hemi=0;MAF=0.0194359;HWE=0.0791661;NFAM=308
4	175326066	175326123	4	175326237	175326291	197011	2588.37	+	-	BND	LOW	197011_1	N	N[4:175326263[	197011_2	N	]4:175326095]N	SVTYPE=BND;POS=175326095;STRANDS=+-:8;IMPRECISE;CIPOS=-29,28;CIEND=-25,29;CIPOS95=0,0;CIEND95=-5,5;MATEID=197011_2;EVENT=197011;SU=8;PE=0;SR=8;ALG=PROD;AF=0.008495;NSAMP=143;MSQ=16.09;AN=16834;AC=143;NS=8438;AC_Hom=0;AC_Het=143;AC_Hemi=0;MAF=0.00847357;HWE=1;NFAM=140	SVTYPE=BND;POS=175326263;STRANDS=+-:8;IMPRECISE;CIPOS=-25,29;CIEND=-29,28;CIPOS95=-5,5;CIEND95=0,0;MATEID=197011_1;EVENT=197011;SECONDARY;SU=8;PE=0;SR=8;ALG=PROD;AF=0.008495;NSAMP=143;MSQ=16.09;AN=16834;AC=143;NS=8438;AC_Hom=0;AC_Het=143;AC_Hemi=0;MAF=0.00847357;HWE=1;NFAM=140
4	175351055	175351068	4	175352792	175352812	197012	161.62	+	-	DEL	PASS	197012	N	<DEL>	.	.	.	SVTYPE=DEL;POS=175351062;SVLEN=-1740;END=175352802;STRANDS=+-:10;CIPOS=-7,6;CIEND=-10,10;CIPOS95=0,0;CIEND95=0,0;SU=10;PE=5;SR=5;ALG=PROD;AF=5.94e-05;NSAMP=1;MSQ=161.62;AN=16834;AC=1;NS=8438;AC_Hom=0;AC_Het=1;AC_Hemi=0;MAF=5.92557e-05;HWE=1;NFAM=1	.
4	175366094	175366111	12	1037002	1037021	46697	95.62	-	-	BND	LOW	46697_1	N	[12:1037012[N	46697_2	N	[4:175366102[N	SVTYPE=BND;POS=175366102;STRANDS=--:15;IMPRECISE;CIPOS=-7,10;CIEND=-9,10;CIPOS95=0,1;CIEND95=0,0;MATEID=46697_2;EVENT=46697;SU=15;PE=10;SR=5;ALG=PROD;AF=5.94e-05;NSAMP=1;MSQ=95.62;AN=16834;AC=1;NS=8438;AC_Hom=0;AC_Het=1;AC_Hemi=0;MAF=5.92557e-05;HWE=1;NFAM=1	SVTYPE=BND;POS=1037012;STRANDS=--:15;IMPRECISE;CIPOS=-9,10;CIEND=-7,10;CIPOS95=0,0;CIEND95=0,1;MATEID=46697_1;EVENT=46697;SECONDARY;SU=15;PE=10;SR=5;ALG=PROD;AF=5.94e-05;NSAMP=1;MSQ=95.62;AN=16834;AC=1;NS=8438;AC_Hom=0;AC_Het=1;AC_Hemi=0;MAF=5.92557e-05;HWE=1;NFAM=1
4	175384991	175385007	4	175385630	175385648	197013	209.65	+	-	DEL	PASS	197013	N	<DEL>	.	.	.	SVTYPE=DEL;POS=175384998;SVLEN=-642;END=175385640;STRANDS=+-:12;IMPRECISE;CIPOS=-7,9;CIEND=-10,8;CIPOS95=-1,1;CIEND95=-1,0;SU=12;PE=9;SR=3;ALG=PROD;AF=5.94e-05;NSAMP=1;MSQ=209.65;AN=16834;AC=1;NS=8438;AC_Hom=0;AC_Het=1;AC_Hemi=0;MAF=5.92557e-05;HWE=1;NFAM=1	.
4	175386717	175386735	4	175388690	175388710	197014	299.7	+	-	DEL	PASS	197014	N	<DEL>	.	.	.	SVTYPE=DEL;POS=175386725;SVLEN=-1975;END=175388700;STRANDS=+-:15;CIPOS=-8,10;CIEND=-10,10;CIPOS95=0,0;CIEND95=0,0;SU=15;PE=6;SR=9;ALG=PROD;AF=5.94e-05;NSAMP=1;MSQ=299.7;AN=16834;AC=1;NS=8438;AC_Hom=0;AC_Het=1;AC_Hemi=0;MAF=5.92557e-05;HWE=1;NFAM=1	.
4	175395652	175395672	4	175395727	175395747	197015	170.8	+	-	BND	LOW	197015_1	N	N[4:175395738[	197015_2	N	]4:175395662]N	SVTYPE=BND;POS=175395662;STRANDS=+-:5;CIPOS=-10,10;CIEND=-10,10;CIPOS95=0,0;CIEND95=0,0;MATEID=197015_2;EVENT=197015;SU=5;PE=0;SR=5;ALG=PROD;AF=5.94e-05;NSAMP=1;MSQ=170.76;AN=16834;AC=1;NS=8438;AC_Hom=0;AC_Het=1;AC_Hemi=0;MAF=5.92557e-05;HWE=1;NFAM=1	SVTYPE=BND;POS=175395738;STRANDS=+-:5;CIPOS=-10,10;CIEND=-10,10;CIPOS95=0,0;CIEND95=0,0;MATEID=197015_1;EVENT=197015;SECONDARY;SU=5;PE=0;SR=5;ALG=PROD;AF=5.94e-05;NSAMP=1;MSQ=170.76;AN=16834;AC=1;NS=8438;AC_Hom=0;AC_Het=1;AC_Hemi=0;MAF=5.92557e-05;HWE=1;NFAM=1
4	175418112	175418126	4	175432959	175432979	197016	290.49	+	-	DEL	PASS	197016	N	<DEL>	.	.	.	SVTYPE=DEL;POS=175418116;SVLEN=-14853;END=175432969;STRANDS=+-:15;IMPRECISE;CIPOS=-4,10;CIEND=-10,10;CIPOS95=-1,3;CIEND95=-3,1;SU=15;PE=14;SR=1;ALG=PROD;AF=5.94e-05;NSAMP=1;MSQ=290.49;AN=16834;AC=1;NS=8438;AC_Hom=0;AC_Het=1;AC_Hemi=0;MAF=5.92557e-05;HWE=1;NFAM=1	.
4	175444434	175444454	4	175489190	175489209	278706	77.08	-	+	DUP	PASS	278706	N	<DUP>	.	.	.	SVTYPE=DUP;POS=175444444;SVLEN=44755;END=175489199;STRANDS=-+:11;CIPOS=-10,10;CIEND=-9,10;CIPOS95=0,0;CIEND95=0,0;SU=11;PE=6;SR=5;ALG=PROD;AF=5.94e-05;NSAMP=1;MSQ=76.48;AN=16834;AC=1;NS=8438;AC_Hom=0;AC_Het=1;AC_Hemi=0;MAF=5.92557e-05;HWE=1;NFAM=1	.
4	175454152	175454153	13	66563596	66563597	47279	113711.0	-	-	BND	LOW	47279_1	N	[13:66563598[N	47279_2	N	[4:175454154[N	SVTYPE=BND;POS=175454154;STRANDS=--:10686;CIPOS=-1,0;CIEND=-1,0;CIPOS95=0,0;CIEND95=0,0;MATEID=47279_2;EVENT=47279;SU=10686;PE=5816;SR=4870;ALG=PROD;AF=0.02816;NSAMP=474;MSQ=237.38;AN=16834;AC=474;NS=8438;AC_Hom=0;AC_Het=478;AC_Hemi=0;MAF=0.0283242;HWE=0.00214539;NFAM=435	SVTYPE=BND;POS=66563598;STRANDS=--:10686;CIPOS=-1,0;CIEND=-1,0;CIPOS95=0,0;CIEND95=0,0;MATEID=47279_1;EVENT=47279;SECONDARY;SU=10686;PE=5816;SR=4870;ALG=PROD;AF=0.02816;NSAMP=474;MSQ=237.38;AN=16834;AC=474;NS=8438;AC_Hom=0;AC_Het=478;AC_Hemi=0;MAF=0.0283242;HWE=0.00214539;NFAM=435
4	175454446	175454769	13	66563590	66563862	47280	5389.03	+	+	BND	LOW	47280_1	N	N]13:66563599]	47280_2	N	N]4:175454456]	SVTYPE=BND;POS=175454456;STRANDS=++:394;IMPRECISE;CIPOS=-10,313;CIEND=-9,263;CIPOS95=-10,17;CIEND95=-9,15;MATEID=47280_2;EVENT=47280;SU=394;PE=394;SR=0;ALG=PROD;AF=0.00499;NSAMP=84;MSQ=63.01;AN=16834;AC=84;NS=8438;AC_Hom=0;AC_Het=85;AC_Hemi=0;MAF=0.00503674;HWE=1;NFAM=83	SVTYPE=BND;POS=66563599;STRANDS=++:394;IMPRECISE;CIPOS=-9,263;CIEND=-10,313;CIPOS95=-9,15;CIEND95=-10,17;MATEID=47280_1;EVENT=47280;SECONDARY;SU=394;PE=394;SR=0;ALG=PROD;AF=0.00499;NSAMP=84;MSQ=63.01;AN=16834;AC=84;NS=8438;AC_Hom=0;AC_Het=85;AC_Hemi=0;MAF=0.00503674;HWE=1;NFAM=83
4	175454451	175454452	11	127378381	127378382	46569	60456.8	+	-	BND	LOW	46569_1	N	N[11:127378383[	46569_2	N	]4:175454452]N	SVTYPE=BND;POS=175454452;STRANDS=+-:8201;CIPOS=-1,0;CIEND=-1,0;CIPOS95=0,0;CIEND95=0,0;MATEID=46569_2;EVENT=46569;SU=8201;PE=4311;SR=3890;ALG=PROD;AF=0.02649;NSAMP=446;MSQ=134.92;AN=16834;AC=446;NS=8438;AC_Hom=0;AC_Het=448;AC_Hemi=0;MAF=0.0265466;HWE=0.00472548;NFAM=408	SVTYPE=BND;POS=127378383;STRANDS=+-:8201;CIPOS=-1,0;CIEND=-1,0;CIPOS95=0,0;CIEND95=0,0;MATEID=46569_1;EVENT=46569;SECONDARY;SU=8201;PE=4311;SR=3890;ALG=PROD;AF=0.02649;NSAMP=446;MSQ=134.92;AN=16834;AC=446;NS=8438;AC_Hom=0;AC_Het=448;AC_Hemi=0;MAF=0.0265466;HWE=0.00472548;NFAM=408
4	175465401	175465943	8	95619160	95619696	51496	29.72	+	-	BND	LOW	51496_1	N	N[8:95619650[	51496_2	N	]4:175465447]N	SVTYPE=BND;POS=175465447;STRANDS=+-:6;IMPRECISE;CIPOS=-46,496;CIEND=-489,47;CIPOS95=-46,190;CIEND95=-166,47;MATEID=51496_2;EVENT=51496;SU=6;PE=6;SR=0;ALG=PROD;AF=5.94e-05;NSAMP=1;MSQ=29.68;AN=16834;AC=1;NS=8438;AC_Hom=0;AC_Het=1;AC_Hemi=0;MAF=5.92557e-05;HWE=1;NFAM=1	SVTYPE=BND;POS=95619650;STRANDS=+-:6;IMPRECISE;CIPOS=-489,47;CIEND=-46,496;CIPOS95=-166,47;CIEND95=-46,190;MATEID=51496_1;EVENT=51496;SECONDARY;SU=6;PE=6;SR=0;ALG=PROD;AF=5.94e-05;NSAMP=1;MSQ=29.68;AN=16834;AC=1;NS=8438;AC_Hom=0;AC_Het=1;AC_Hemi=0;MAF=5.92557e-05;HWE=1;NFAM=1
4	175471044	175471052	4	175471509	175471517	278707	117.88	-	+	DUP	PASS	278707	N	<DUP>	.	.	.	SVTYPE=DUP;POS=175471049;SVLEN=464;END=175471513;STRANDS=-+:14;CIPOS=-5,3;CIEND=-4,4;CIPOS95=0,0;CIEND95=0,0;SU=14;PE=7;SR=7;ALG=PROD;AF=5.94e-05;NSAMP=1;MSQ=114.6;AN=16834;AC=1;NS=8438;AC_Hom=0;AC_Het=1;AC_Hemi=0;MAF=5.92557e-05;HWE=1;NFAM=1	.
4	175504936	175504936	4	175505358	175505358	197017	58496.7	+	-	BND	PASS	197017_1	N	N[4:175505359[	197017_2	N	]4:175504936]N	SVTYPE=BND;POS=175504936;STRANDS=+-:1984;CIPOS=0,0;CIEND=0,0;CIPOS95=0,0;CIEND95=0,0;MATEID=197017_2;EVENT=197017;SU=1984;PE=926;SR=1058;ALG=PROD;AF=0.007307;NSAMP=122;MSQ=479.48;AN=16834;AC=123;NS=8438;AC_Hom=2;AC_Het=121;AC_Hemi=0;MAF=0.00728846;HWE=0.361;NFAM=100	SVTYPE=BND;POS=175505359;STRANDS=+-:1984;CIPOS=0,0;CIEND=0,0;CIPOS95=0,0;CIEND95=0,0;MATEID=197017_1;EVENT=197017;SECONDARY;SU=1984;PE=926;SR=1058;ALG=PROD;AF=0.007307;NSAMP=122;MSQ=479.48;AN=16834;AC=123;NS=8438;AC_Hom=2;AC_Het=121;AC_Hemi=0;MAF=0.00728846;HWE=0.361;NFAM=100
4	175508241	175508258	4	175508300	175508317	197018	78.48	+	-	DEL	PASS	197018	N	<DEL>	.	.	.	SVTYPE=DEL;POS=175508250;SVLEN=-59;END=175508309;STRANDS=+-:4;CIPOS=-9,8;CIEND=-9,8;CIPOS95=0,0;CIEND95=0,0;SU=4;PE=0;SR=4;ALG=PROD;AF=5.94e-05;NSAMP=1;MSQ=77.9;AN=16834;AC=1;NS=8438;AC_Hom=0;AC_Het=1;AC_Hemi=0;MAF=5.92557e-05;HWE=1;NFAM=1	.
4	175508345	175508361	4	175509430	175509450	197019	188.8	+	-	DEL	PASS	197019	N	<DEL>	.	.	.	SVTYPE=DEL;POS=175508354;SVLEN=-1086;END=175509440;STRANDS=+-:10;CIPOS=-9,7;CIEND=-10,10;CIPOS95=0,0;CIEND95=0,0;SU=10;PE=6;SR=4;ALG=PROD;AF=5.94e-05;NSAMP=1;MSQ=188.8;AN=16834;AC=1;NS=8438;AC_Hom=0;AC_Het=1;AC_Hemi=0;MAF=5.92557e-05;HWE=1;NFAM=1	.
4	175514795	175514812	4	175514904	175514921	197020	89.86	+	-	DEL	PASS	197020	N	<DEL>	.	.	.	SVTYPE=DEL;POS=175514804;SVLEN=-109;END=175514913;STRANDS=+-:4;CIPOS=-9,8;CIEND=-9,8;CIPOS95=0,0;CIEND95=0,0;SU=4;PE=0;SR=4;ALG=PROD;AF=5.94e-05;NSAMP=1;MSQ=89.86;AN=16834;AC=1;NS=8438;AC_Hom=0;AC_Het=1;AC_Hemi=0;MAF=5.92557e-05;HWE=1;NFAM=1	.
4	175533825	175534301	X	22700461	22700799	52288	153590.0	-	-	BND	LOW	52288_1	N	[X:22700790[N	52288_2	N	[4:175534292[N	SVTYPE=BND;POS=175534292;STRANDS=--:4;IMPRECISE;CIPOS=-466,10;CIEND=-328,10;CIPOS95=-171,0;CIEND95=-175,1;MATEID=52288_2;EVENT=52288;SU=4;PE=4;SR=0;ALG=PROD;AF=0.1501;NSAMP=2527;MSQ=60.35;AN=16834;AC=2527;NS=8438;AC_Hom=0;AC_Het=2535;AC_Hemi=0;MAF=0.150213;HWE=0;NFAM=2392	SVTYPE=BND;POS=22700790;STRANDS=--:4;IMPRECISE;CIPOS=-328,10;CIEND=-466,10;CIPOS95=-175,1;CIEND95=-171,0;MATEID=52288_1;EVENT=52288;SECONDARY;SU=4;PE=4;SR=0;ALG=PROD;AF=0.1501;NSAMP=2527;MSQ=60.35;AN=16834;AC=2527;NS=8438;AC_Hom=0;AC_Het=2535;AC_Hemi=0;MAF=0.150213;HWE=0;NFAM=2392
4	175533888	175534298	10	123120607	123120935	46255	107171.0	-	+	BND	LOW	46255_1	N	]10:123120637]N	46255_2	N	N[4:175534292[	SVTYPE=BND;POS=175534292;STRANDS=-+:59;IMPRECISE;CIPOS=-403,7;CIEND=-30,298;CIPOS95=-58,7;CIEND95=-17,17;MATEID=46255_2;EVENT=46255;SU=59;PE=59;SR=0;ALG=PROD;AF=0.1232;NSAMP=2074;MSQ=51.2;AN=16834;AC=2074;NS=8438;AC_Hom=0;AC_Het=2081;AC_Hemi=0;MAF=0.123311;HWE=0;NFAM=1959	SVTYPE=BND;POS=123120637;STRANDS=-+:59;IMPRECISE;CIPOS=-30,298;CIEND=-403,7;CIPOS95=-17,17;CIEND95=-58,7;MATEID=46255_1;EVENT=46255;SECONDARY;SU=59;PE=59;SR=0;ALG=PROD;AF=0.1232;NSAMP=2074;MSQ=51.2;AN=16834;AC=2074;NS=8438;AC_Hom=0;AC_Het=2081;AC_Hemi=0;MAF=0.123311;HWE=0;NFAM=1959
4	175534274	175534744	X	22700940	22701468	52289	88727.4	+	+	BND	LOW	52289_1	N	N]X:22700970]	52289_2	N	N]4:175534304]	SVTYPE=BND;POS=175534304;STRANDS=++:8;IMPRECISE;CIPOS=-30,440;CIEND=-30,498;CIPOS95=-30,114;CIEND95=-30,131;MATEID=52289_2;EVENT=52289;SU=8;PE=8;SR=0;ALG=PROD;AF=0.1299;NSAMP=2186;MSQ=40.16;AN=16834;AC=2186;NS=8438;AC_Hom=0;AC_Het=2191;AC_Hemi=0;MAF=0.129829;HWE=0;NFAM=2070	SVTYPE=BND;POS=22700970;STRANDS=++:8;IMPRECISE;CIPOS=-30,498;CIEND=-30,440;CIPOS95=-30,131;CIEND95=-30,114;MATEID=52289_1;EVENT=52289;SECONDARY;SU=8;PE=8;SR=0;ALG=PROD;AF=0.1299;NSAMP=2186;MSQ=40.16;AN=16834;AC=2186;NS=8438;AC_Hom=0;AC_Het=2191;AC_Hemi=0;MAF=0.129829;HWE=0;NFAM=2070
4	175534303	175534314	10	123120339	123120348	46080	251481.0	+	-	BND	LOW	46080_1	N	N[10:123120347[	46080_2	N	]4:175534305]N	SVTYPE=BND;POS=175534305;STRANDS=+-:3044;CIPOS=-2,9;CIEND=-7,2;CIPOS95=0,0;CIEND95=0,0;MATEID=46080_2;EVENT=46080;SU=3044;PE=3009;SR=35;ALG=PROD;AF=0.2181;NSAMP=3671;MSQ=68.13;AN=16834;AC=3671;NS=8438;AC_Hom=0;AC_Het=3680;AC_Hemi=0;MAF=0.218061;HWE=0;NFAM=3410	SVTYPE=BND;POS=123120347;STRANDS=+-:3044;CIPOS=-7,2;CIEND=-2,9;CIPOS95=0,0;CIEND95=0,0;MATEID=46080_1;EVENT=46080;SECONDARY;SU=3044;PE=3009;SR=35;ALG=PROD;AF=0.2181;NSAMP=3671;MSQ=68.13;AN=16834;AC=3671;NS=8438;AC_Hom=0;AC_Het=3680;AC_Hemi=0;MAF=0.218061;HWE=0;NFAM=3410
4	175535691	175535701	4	175535939	175535955	197021	220.5	+	-	MEI	PASS	197021	N	<DEL:ME:SINE|Alu|AluSx3>	.	.	.	SVTYPE=MEI;POS=175535700;SVLEN=-247;END=175535947;STRANDS=+-:73;CIPOS=-9,1;CIEND=-8,8;CIPOS95=0,0;CIEND95=0,0;SU=73;PE=0;SR=73;ALG=PROD;AF=0.0004752;NSAMP=8;MSQ=23.96;AN=16834;AC=8;NS=8438;AC_Hom=0;AC_Het=8;AC_Hemi=0;MAF=0.000474046;HWE=1;NFAM=8	.
4	175536698	175536701	4	175536787	175536790	197022	482.74	+	-	DEL	PASS	197022	N	<DEL>	.	.	.	SVTYPE=DEL;POS=175536700;SVLEN=-89;END=175536789;STRANDS=+-:18;CIPOS=-2,1;CIEND=-2,1;CIPOS95=0,0;CIEND95=0,0;SU=18;PE=0;SR=18;ALG=PROD;AF=5.94e-05;NSAMP=1;MSQ=482.68;AN=16834;AC=1;NS=8438;AC_Hom=0;AC_Het=1;AC_Hemi=0;MAF=5.92557e-05;HWE=1;NFAM=1	.
4	175557293	175557344	12	95384756	95384813	46983	34.91	+	-	BND	LOW	46983_1	N	N[12:95384786[	46983_2	N	]4:175557316]N	SVTYPE=BND;POS=175557316;STRANDS=+-:13;CIPOS=-23,28;CIEND=-29,28;CIPOS95=0,0;CIEND95=0,0;MATEID=46983_2;EVENT=46983;SU=13;PE=0;SR=13;ALG=PROD;AF=0.0001188;NSAMP=2;MSQ=12.2;AN=16834;AC=2;NS=8438;AC_Hom=0;AC_Het=2;AC_Hemi=0;MAF=0.000118511;HWE=1;NFAM=2	SVTYPE=BND;POS=95384786;STRANDS=+-:13;CIPOS=-29,28;CIEND=-23,28;CIPOS95=0,0;CIEND95=0,0;MATEID=46983_1;EVENT=46983;SECONDARY;SU=13;PE=0;SR=13;ALG=PROD;AF=0.0001188;NSAMP=2;MSQ=12.2;AN=16834;AC=2;NS=8438;AC_Hom=0;AC_Het=2;AC_Hemi=0;MAF=0.000118511;HWE=1;NFAM=2
4	175557314	175557331	12	111561279	111561296	47034	3544.73	+	+	BND	LOW	47034_1	N	N]12:111561288]	47034_2	N	N]4:175557323]	SVTYPE=BND;POS=175557323;STRANDS=++:52;CIPOS=-9,8;CIEND=-9,8;CIPOS95=0,0;CIEND95=0,0;MATEID=47034_2;EVENT=47034;SU=52;PE=0;SR=52;ALG=PROD;AF=0.01176;NSAMP=198;MSQ=16.03;AN=16834;AC=198;NS=8438;AC_Hom=0;AC_Het=198;AC_Hemi=0;MAF=0.0117326;HWE=0.632517;NFAM=191	SVTYPE=BND;POS=111561288;STRANDS=++:52;CIPOS=-9,8;CIEND=-9,8;CIPOS95=0,0;CIEND95=0,0;MATEID=47034_1;EVENT=47034;SECONDARY;SU=52;PE=0;SR=52;ALG=PROD;AF=0.01176;NSAMP=198;MSQ=16.03;AN=16834;AC=198;NS=8438;AC_Hom=0;AC_Het=198;AC_Hemi=0;MAF=0.0117326;HWE=0.632517;NFAM=191
4	175557323	175557323	22	37045634	37045634	49499	5857.95	+	+	BND	LOW	49499_1	N	N]22:37045634]	49499_2	N	N]4:175557323]	SVTYPE=BND;POS=175557323;STRANDS=++:957;CIPOS=0,0;CIEND=0,0;CIPOS95=0,0;CIEND95=0,0;MATEID=49499_2;EVENT=49499;SU=957;PE=0;SR=957;ALG=PROD;AF=0.01657;NSAMP=279;MSQ=19.52;AN=16834;AC=279;NS=8438;AC_Hom=0;AC_Het=281;AC_Hemi=0;MAF=0.0166509;HWE=0.17751;NFAM=267	SVTYPE=BND;POS=37045634;STRANDS=++:957;CIPOS=0,0;CIEND=0,0;CIPOS95=0,0;CIEND95=0,0;MATEID=49499_1;EVENT=49499;SECONDARY;SU=957;PE=0;SR=957;ALG=PROD;AF=0.01657;NSAMP=279;MSQ=19.52;AN=16834;AC=279;NS=8438;AC_Hom=0;AC_Het=281;AC_Hemi=0;MAF=0.0166509;HWE=0.17751;NFAM=267
4	175586951	175586962	4	175593324	175593344	197023	212.72	+	-	DEL	PASS	197023	N	<DEL>	.	.	.	SVTYPE=DEL;POS=175586958;SVLEN=-6376;END=175593334;STRANDS=+-:14;IMPRECISE;CIPOS=-7,4;CIEND=-10,10;CIPOS95=-1,0;CIEND95=0,0;SU=14;PE=8;SR=6;ALG=PROD;AF=5.94e-05;NSAMP=1;MSQ=212.72;AN=16834;AC=1;NS=8438;AC_Hom=0;AC_Het=1;AC_Hemi=0;MAF=5.92557e-05;HWE=1;NFAM=1	.
4	175591238	175591246	4	175593017	175593035	197024	389.62	+	-	DEL	PASS	197024	N	<DEL>	.	.	.	SVTYPE=DEL;POS=175591242;SVLEN=-1785;END=175593027;STRANDS=+-:17;CIPOS=-4,4;CIEND=-10,8;CIPOS95=0,0;CIEND95=0,0;SU=17;PE=10;SR=7;ALG=PROD;AF=5.94e-05;NSAMP=1;MSQ=389.62;AN=16834;AC=1;NS=8438;AC_Hom=0;AC_Het=1;AC_Hemi=0;MAF=5.92557e-05;HWE=1;NFAM=1	.
4	175600924	175600944	4	175601287	175601294	197025	554.44	+	-	DEL	PASS	197025	N	<DEL>	.	.	.	SVTYPE=DEL;POS=175600934;SVLEN=-357;END=175601291;STRANDS=+-:12;CIPOS=-10,10;CIEND=-4,3;CIPOS95=0,0;CIEND95=0,0;SU=12;PE=4;SR=8;ALG=PROD;AF=5.94e-05;NSAMP=1;MSQ=554.44;AN=16834;AC=1;NS=8438;AC_Hom=0;AC_Het=1;AC_Hemi=0;MAF=5.92557e-05;HWE=1;NFAM=1	.
4	175601111	175601601	X	11732657	11733083	52234	46.2	-	+	BND	LOW	52234_1	N	]X:11732705]N	52234_2	N	N[4:175601552[	SVTYPE=BND;POS=175601552;STRANDS=-+:12;IMPRECISE;CIPOS=-440,50;CIEND=-48,378;CIPOS95=-122,50;CIEND95=-48,72;MATEID=52234_2;EVENT=52234;SU=12;PE=12;SR=0;ALG=PROD;AF=0.0001188;NSAMP=2;MSQ=23.1;AN=16834;AC=2;NS=8438;AC_Hom=0;AC_Het=2;AC_Hemi=0;MAF=0.000118511;HWE=1;NFAM=2	SVTYPE=BND;POS=11732705;STRANDS=-+:12;IMPRECISE;CIPOS=-48,378;CIEND=-440,50;CIPOS95=-48,72;CIEND95=-122,50;MATEID=52234_1;EVENT=52234;SECONDARY;SU=12;PE=12;SR=0;ALG=PROD;AF=0.0001188;NSAMP=2;MSQ=23.1;AN=16834;AC=2;NS=8438;AC_Hom=0;AC_Het=2;AC_Hemi=0;MAF=0.000118511;HWE=1;NFAM=2
4	175609765	175609769	16	82821445	82821447	48240	455.56	+	-	BND	LOW	48240_1	N	N[16:82821447[	48240_2	N	]4:175609767]N	SVTYPE=BND;POS=175609767;STRANDS=-+:32,+-:1782;CIPOS=-2,2;CIEND=-1,1;CIPOS95=0,0;CIEND95=0,0;MATEID=48240_2;EVENT=48240;SU=1814;PE=0;SR=1814;ALG=PROD;AF=0.001723;NSAMP=29;MSQ=13.74;AN=16834;AC=29;NS=8438;AC_Hom=0;AC_Het=29;AC_Hemi=0;MAF=0.00171842;HWE=1;NFAM=29	SVTYPE=BND;POS=82821447;STRANDS=-+:32,+-:1782;CIPOS=-1,1;CIEND=-2,2;CIPOS95=0,0;CIEND95=0,0;MATEID=48240_1;EVENT=48240;SECONDARY;SU=1814;PE=0;SR=1814;ALG=PROD;AF=0.001723;NSAMP=29;MSQ=13.74;AN=16834;AC=29;NS=8438;AC_Hom=0;AC_Het=29;AC_Hemi=0;MAF=0.00171842;HWE=1;NFAM=29
4	175615830	175616098	4	175616099	175616365	197026	221.81	+	-	DEL	PASS	197026	N	<DEL>	.	.	.	SVTYPE=DEL;POS=175615840;SVLEN=-515;END=175616355;STRANDS=+-:11;IMPRECISE;CIPOS=-10,258;CIEND=-256,10;CIPOS95=-1,61;CIEND95=-49,0;SU=11;PE=11;SR=0;ALG=PROD;AF=5.94e-05;NSAMP=1;MSQ=221.55;AN=16834;AC=1;NS=8438;AC_Hom=0;AC_Het=1;AC_Hemi=0;MAF=5.92557e-05;HWE=1;NFAM=1	.
4	175625169	175625169	4	175626970	175626970	197027	902657.0	+	-	DEL	PASS	197027	N	<DEL>	.	.	.	SVTYPE=DEL;POS=175625169;SVLEN=-1801;END=175626970;STRANDS=+-:40331;CIPOS=0,0;CIEND=0,0;CIPOS95=0,0;CIEND95=0,0;SU=40331;PE=29350;SR=10981;ALG=PROD;AF=0.1502;NSAMP=2330;MSQ=385.33;AN=16834;AC=2528;NS=8438;AC_Hom=400;AC_Het=2137;AC_Hemi=0;MAF=0.150332;HWE=0.418336;NFAM=2086	.
4	175638298	175638315	4	175642905	175642922	197028	101.88	+	-	DEL	PASS	197028	N	<DEL>	.	.	.	SVTYPE=DEL;POS=175638307;SVLEN=-4607;END=175642914;STRANDS=+-:4;CIPOS=-9,8;CIEND=-9,8;CIPOS95=0,0;CIEND95=0,0;SU=4;PE=0;SR=4;ALG=PROD;AF=5.94e-05;NSAMP=1;MSQ=101.88;AN=16834;AC=1;NS=8438;AC_Hom=0;AC_Het=1;AC_Hemi=0;MAF=5.92557e-05;HWE=1;NFAM=1	.
4	175638299	175638598	4	175647878	175648179	197029	251.8	+	-	DEL	PASS	197029	N	<DEL>	.	.	.	SVTYPE=DEL;POS=175638306;SVLEN=-9863;END=175648169;STRANDS=+-:7;IMPRECISE;CIPOS=-7,292;CIEND=-291,10;CIPOS95=0,83;CIEND95=-76,0;SU=7;PE=7;SR=0;ALG=PROD;AF=5.94e-05;NSAMP=1;MSQ=251.8;AN=16834;AC=1;NS=8438;AC_Hom=0;AC_Het=1;AC_Hemi=0;MAF=5.92557e-05;HWE=1;NFAM=1	.
4	175642948	175642965	4	175648160	175648177	197030	44.91	+	-	DEL	PASS	197030	N	<DEL>	.	.	.	SVTYPE=DEL;POS=175642957;SVLEN=-5212;END=175648169;STRANDS=+-:4;CIPOS=-9,8;CIEND=-9,8;CIPOS95=0,0;CIEND95=0,0;SU=4;PE=0;SR=4;ALG=PROD;AF=5.94e-05;NSAMP=1;MSQ=44.9;AN=16834;AC=1;NS=8438;AC_Hom=0;AC_Het=1;AC_Hemi=0;MAF=5.92557e-05;HWE=1;NFAM=1	.
4	175663871	175663891	4	175664809	175664829	197031	323.62	+	-	DEL	PASS	197031	N	<DEL>	.	.	.	SVTYPE=DEL;POS=175663881;SVLEN=-938;END=175664819;STRANDS=+-:16;CIPOS=-10,10;CIEND=-10,10;CIPOS95=0,0;CIEND95=0,0;SU=16;PE=7;SR=9;ALG=PROD;AF=5.94e-05;NSAMP=1;MSQ=323.62;AN=16834;AC=1;NS=8438;AC_Hom=0;AC_Het=1;AC_Hemi=0;MAF=5.92557e-05;HWE=1;NFAM=1	.
4	175685858	175686236	12	75023159	75023431	46936	59244.2	+	+	BND	LOW	46936_1	N	N]12:75023209]	46936_2	N	N]4:175685867]	SVTYPE=BND;POS=175685867;STRANDS=++:1669;IMPRECISE;CIPOS=-9,369;CIEND=-50,222;CIPOS95=-9,33;CIEND95=-9,9;MATEID=46936_2;EVENT=46936;SU=1669;PE=1669;SR=0;ALG=PROD;AF=0.04301;NSAMP=724;MSQ=81.69;AN=16834;AC=724;NS=8438;AC_Hom=0;AC_Het=724;AC_Hemi=0;MAF=0.0429012;HWE=1.68551e-07;NFAM=715	SVTYPE=BND;POS=75023209;STRANDS=++:1669;IMPRECISE;CIPOS=-50,222;CIEND=-9,369;CIPOS95=-9,9;CIEND95=-9,33;MATEID=46936_1;EVENT=46936;SECONDARY;SU=1669;PE=1669;SR=0;ALG=PROD;AF=0.04301;NSAMP=724;MSQ=81.69;AN=16834;AC=724;NS=8438;AC_Hom=0;AC_Het=724;AC_Hemi=0;MAF=0.0429012;HWE=1.68551e-07;NFAM=715
4	175699892	175700192	4	175941395	175941861	278708	24.45	-	+	BND	LOW	278708_1	N	]4:175941405]N	278708_2	N	N[4:175700183[	SVTYPE=BND;POS=175700183;STRANDS=-+:4;IMPRECISE;CIPOS=-290,10;CIEND=-10,456;CIPOS95=-145,1;CIEND95=-1,134;MATEID=278708_2;EVENT=278708;SU=4;PE=4;SR=0;ALG=PROD;AF=5.94e-05;NSAMP=1;MSQ=24.14;AN=16834;AC=1;NS=8438;AC_Hom=0;AC_Het=1;AC_Hemi=0;MAF=5.92557e-05;HWE=1;NFAM=1	SVTYPE=BND;POS=175941405;STRANDS=-+:4;IMPRECISE;CIPOS=-10,456;CIEND=-290,10;CIPOS95=-1,134;CIEND95=-145,1;MATEID=278708_1;EVENT=278708;SECONDARY;SU=4;PE=4;SR=0;ALG=PROD;AF=5.94e-05;NSAMP=1;MSQ=24.14;AN=16834;AC=1;NS=8438;AC_Hom=0;AC_Het=1;AC_Hemi=0;MAF=5.92557e-05;HWE=1;NFAM=1
4	175700394	175700900	4	177613823	177614077	197032	26.87	+	-	BND	LOW	197032_1	N	N[4:177614068[	197032_2	N	]4:175700404]N	SVTYPE=BND;POS=175700404;STRANDS=+-:4;IMPRECISE;CIPOS=-10,496;CIEND=-244,10;CIPOS95=-1,167;CIEND95=-111,2;MATEID=197032_2;EVENT=197032;SU=4;PE=4;SR=0;ALG=PROD;AF=5.94e-05;NSAMP=1;MSQ=26.87;AN=16834;AC=1;NS=8438;AC_Hom=0;AC_Het=1;AC_Hemi=0;MAF=5.92557e-05;HWE=1;NFAM=1	SVTYPE=BND;POS=177614068;STRANDS=+-:4;IMPRECISE;CIPOS=-244,10;CIEND=-10,496;CIPOS95=-111,2;CIEND95=-1,167;MATEID=197032_1;EVENT=197032;SECONDARY;SU=4;PE=4;SR=0;ALG=PROD;AF=5.94e-05;NSAMP=1;MSQ=26.87;AN=16834;AC=1;NS=8438;AC_Hom=0;AC_Het=1;AC_Hemi=0;MAF=5.92557e-05;HWE=1;NFAM=1
4	175713279	175713287	4	175713540	175713548	197033	330.76	+	-	BND	LOW	197033_1	N	N[4:175713546[	197033_2	N	]4:175713284]N	SVTYPE=BND;POS=175713284;STRANDS=+-:9;CIPOS=-5,3;CIEND=-5,3;CIPOS95=0,0;CIEND95=0,0;MATEID=197033_2;EVENT=197033;SU=9;PE=1;SR=8;ALG=PROD;AF=0.0002376;NSAMP=4;MSQ=82.63;AN=16834;AC=4;NS=8438;AC_Hom=0;AC_Het=4;AC_Hemi=0;MAF=0.000237023;HWE=1;NFAM=4	SVTYPE=BND;POS=175713546;STRANDS=+-:9;CIPOS=-5,3;CIEND=-5,3;CIPOS95=0,0;CIEND95=0,0;MATEID=197033_1;EVENT=197033;SECONDARY;SU=9;PE=1;SR=8;ALG=PROD;AF=0.0002376;NSAMP=4;MSQ=82.63;AN=16834;AC=4;NS=8438;AC_Hom=0;AC_Het=4;AC_Hemi=0;MAF=0.000237023;HWE=1;NFAM=4
4	175714820	175715094	6	74001504	74001714	50348	844.61	-	-	BND	LOW	50348_1	N	[6:74001678[N	50348_2	N	[4:175715064[N	SVTYPE=BND;POS=175715064;STRANDS=--:55;IMPRECISE;CIPOS=-243,31;CIEND=-173,37;CIPOS95=-43,31;CIEND95=-19,19;MATEID=50348_2;EVENT=50348;SU=55;PE=55;SR=0;ALG=PROD;AF=0.0007128;NSAMP=12;MSQ=70.22;AN=16834;AC=12;NS=8438;AC_Hom=0;AC_Het=12;AC_Hemi=0;MAF=0.000711069;HWE=1;NFAM=12	SVTYPE=BND;POS=74001678;STRANDS=--:55;IMPRECISE;CIPOS=-173,37;CIEND=-243,31;CIPOS95=-19,19;CIEND95=-43,31;MATEID=50348_1;EVENT=50348;SECONDARY;SU=55;PE=55;SR=0;ALG=PROD;AF=0.0007128;NSAMP=12;MSQ=70.22;AN=16834;AC=12;NS=8438;AC_Hom=0;AC_Het=12;AC_Hemi=0;MAF=0.000711069;HWE=1;NFAM=12
4	175715060	175715067	8	109260944	109260950	51541	2719.79	-	+	BND	LOW	51541_1	N	]8:109260947]N	51541_2	N	N[4:175715065[	SVTYPE=BND;POS=175715065;STRANDS=-+:202;CIPOS=-4,3;CIEND=-3,3;CIPOS95=0,0;CIEND95=0,0;MATEID=51541_2;EVENT=51541;SU=202;PE=71;SR=131;ALG=PROD;AF=0.0008317;NSAMP=14;MSQ=194.15;AN=16834;AC=14;NS=8438;AC_Hom=0;AC_Het=14;AC_Hemi=0;MAF=0.00082958;HWE=1;NFAM=14	SVTYPE=BND;POS=109260947;STRANDS=-+:202;CIPOS=-3,3;CIEND=-4,3;CIPOS95=0,0;CIEND95=0,0;MATEID=51541_1;EVENT=51541;SECONDARY;SU=202;PE=71;SR=131;ALG=PROD;AF=0.0008317;NSAMP=14;MSQ=194.15;AN=16834;AC=14;NS=8438;AC_Hom=0;AC_Het=14;AC_Hemi=0;MAF=0.00082958;HWE=1;NFAM=14
4	175741685	175741734	4	175741771	175741820	197034	541.72	+	-	BND	PASS	197034_1	N	N[4:175741797[	197034_2	N	]4:175741710]N	SVTYPE=BND;POS=175741710;STRANDS=+-:19;CIPOS=-25,24;CIEND=-25,24;CIPOS95=0,0;CIEND95=0,0;MATEID=197034_2;EVENT=197034;SU=19;PE=0;SR=19;ALG=PROD;AF=0.0001188;NSAMP=2;MSQ=269.74;AN=16834;AC=2;NS=8438;AC_Hom=0;AC_Het=2;AC_Hemi=0;MAF=0.000118511;HWE=1;NFAM=2	SVTYPE=BND;POS=175741797;STRANDS=+-:19;CIPOS=-25,24;CIEND=-25,24;CIPOS95=0,0;CIEND95=0,0;MATEID=197034_1;EVENT=197034;SECONDARY;SU=19;PE=0;SR=19;ALG=PROD;AF=0.0001188;NSAMP=2;MSQ=269.74;AN=16834;AC=2;NS=8438;AC_Hom=0;AC_Het=2;AC_Hemi=0;MAF=0.000118511;HWE=1;NFAM=2
4	175759782	175759839	4	175760885	175760932	197035	728.21	+	-	DEL	PASS	197035	N	<DEL>	.	.	.	SVTYPE=DEL;POS=175759809;SVLEN=-1101;END=175760910;STRANDS=+-:32;CIPOS=-27,30;CIEND=-25,22;CIPOS95=0,0;CIEND95=0,0;SU=32;PE=17;SR=15;ALG=PROD;AF=0.0001188;NSAMP=2;MSQ=364.11;AN=16834;AC=2;NS=8438;AC_Hom=0;AC_Het=2;AC_Hemi=0;MAF=0.000118511;HWE=1;NFAM=2	.
4	175767274	175767289	8	78584999	78585017	51452	55.95	+	+	BND	LOW	51452_1	N	N]8:78585009]	51452_2	N	N]4:175767281]	SVTYPE=BND;POS=175767281;STRANDS=++:6;CIPOS=-7,8;CIEND=-10,8;CIPOS95=0,0;CIEND95=0,0;MATEID=51452_2;EVENT=51452;SU=6;PE=2;SR=4;ALG=PROD;AF=5.94e-05;NSAMP=1;MSQ=53.66;AN=16834;AC=1;NS=8438;AC_Hom=0;AC_Het=1;AC_Hemi=0;MAF=5.92557e-05;HWE=1;NFAM=1	SVTYPE=BND;POS=78585009;STRANDS=++:6;CIPOS=-10,8;CIEND=-7,8;CIPOS95=0,0;CIEND95=0,0;MATEID=51452_1;EVENT=51452;SECONDARY;SU=6;PE=2;SR=4;ALG=PROD;AF=5.94e-05;NSAMP=1;MSQ=53.66;AN=16834;AC=1;NS=8438;AC_Hom=0;AC_Het=1;AC_Hemi=0;MAF=5.92557e-05;HWE=1;NFAM=1
4	175774991	175775040	4	175775051	175775100	197036	399.47	+	-	DEL	PASS	197036	N	<DEL>	.	.	.	SVTYPE=DEL;POS=175775016;SVLEN=-60;END=175775076;STRANDS=+-:12;CIPOS=-25,24;CIEND=-25,24;CIPOS95=0,0;CIEND95=0,0;SU=12;PE=0;SR=12;ALG=PROD;AF=0.0001188;NSAMP=2;MSQ=199.32;AN=16834;AC=2;NS=8438;AC_Hom=0;AC_Het=2;AC_Hemi=0;MAF=0.000118511;HWE=1;NFAM=2	.
4	175791112	175791118	4	175795200	175795203	278709	128.57	-	+	DUP	PASS	278709	N	<DUP>	.	.	.	SVTYPE=DUP;POS=175791112;SVLEN=4091;END=175795203;STRANDS=-+:21;IMPRECISE;CIPOS=0,6;CIEND=-3,0;CIPOS95=0,0;CIEND95=0,1;SU=21;PE=13;SR=8;ALG=PROD;AF=5.94e-05;NSAMP=1;MSQ=124.98;AN=16834;AC=1;NS=8438;AC_Hom=0;AC_Het=1;AC_Hemi=0;MAF=5.92557e-05;HWE=1;NFAM=1	.
4	175793329	175793501	4	175794744	175794881	309766	5944.07	-	-	BND	LOW	309766_1	N	[4:175794871[N	309766_2	N	[4:175793490[N	SVTYPE=BND;POS=175793490;STRANDS=--:498;IMPRECISE;CIPOS=-160,12;CIEND=-126,11;CIPOS95=-5,5;CIEND95=-2,2;MATEID=309766_2;EVENT=309766;SU=498;PE=498;SR=0;ALG=PROD;AF=0.00493;NSAMP=83;MSQ=71.49;AN=16834;AC=83;NS=8438;AC_Hom=0;AC_Het=83;AC_Hemi=0;MAF=0.00491823;HWE=1;NFAM=82	SVTYPE=BND;POS=175794871;STRANDS=--:498;IMPRECISE;CIPOS=-126,11;CIEND=-160,12;CIPOS95=-2,2;CIEND95=-5,5;MATEID=309766_1;EVENT=309766;SECONDARY;SU=498;PE=498;SR=0;ALG=PROD;AF=0.00493;NSAMP=83;MSQ=71.49;AN=16834;AC=83;NS=8438;AC_Hom=0;AC_Het=83;AC_Hemi=0;MAF=0.00491823;HWE=1;NFAM=82
4	175793776	175793958	4	175794601	175794749	309767	2065.72	+	+	INV	LOW	309767	N	<INV>	.	.	.	SVTYPE=INV;POS=175793796;SVLEN=836;END=175794632;STRANDS=++:233,--:2;IMPRECISE;CIPOS=-20,162;CIEND=-31,117;CIPOS95=-11,11;CIEND95=-11,11;SU=235;PE=235;SR=0;ALG=PROD;AF=0.002733;NSAMP=46;MSQ=44.53;AN=16834;AC=46;NS=8438;AC_Hom=0;AC_Het=46;AC_Hemi=0;MAF=0.00272576;HWE=1;NFAM=46	.
4	175809770	175809784	4	175809883	175809892	197037	237.11	+	-	DEL	PASS	197037	N	<DEL>	.	.	.	SVTYPE=DEL;POS=175809778;SVLEN=-110;END=175809888;STRANDS=+-:7;CIPOS=-8,6;CIEND=-5,4;CIPOS95=0,0;CIEND95=0,0;SU=7;PE=0;SR=7;ALG=PROD;AF=5.94e-05;NSAMP=1;MSQ=236.83;AN=16834;AC=1;NS=8438;AC_Hom=0;AC_Het=1;AC_Hemi=0;MAF=5.92557e-05;HWE=1;NFAM=1	.
4	175810408	175810408	4	175818996	175818997	278710	18083.9	-	+	DUP	PASS	278710	N	<DUP>	.	.	.	SVTYPE=DUP;POS=175810408;SVLEN=8589;END=175818997;STRANDS=-+:1727;CIPOS=0,0;CIEND=-1,0;CIPOS95=0,0;CIEND95=0,0;SU=1727;PE=998;SR=729;ALG=PROD;AF=0.005762;NSAMP=79;MSQ=227.25;AN=16834;AC=97;NS=8438;AC_Hom=36;AC_Het=62;AC_Hemi=0;MAF=0.00580706;HWE=1.32656e-29;NFAM=77	.
4	175864893	175864904	4	175864961	175864972	197038	427.71	+	-	BND	LOW	197038_1	N	N[4:175864968[	197038_2	N	]4:175864899]N	SVTYPE=BND;POS=175864899;STRANDS=+-:6;CIPOS=-6,5;CIEND=-6,5;CIPOS95=0,0;CIEND95=0,0;MATEID=197038_2;EVENT=197038;SU=6;PE=0;SR=6;ALG=PROD;AF=0.001069;NSAMP=18;MSQ=20.1;AN=16834;AC=18;NS=8438;AC_Hom=0;AC_Het=18;AC_Hemi=0;MAF=0.0010666;HWE=1;NFAM=18	SVTYPE=BND;POS=175864968;STRANDS=+-:6;CIPOS=-6,5;CIEND=-6,5;CIPOS95=0,0;CIEND95=0,0;MATEID=197038_1;EVENT=197038;SECONDARY;SU=6;PE=0;SR=6;ALG=PROD;AF=0.001069;NSAMP=18;MSQ=20.1;AN=16834;AC=18;NS=8438;AC_Hom=0;AC_Het=18;AC_Hemi=0;MAF=0.0010666;HWE=1;NFAM=18
4	175866892	175866898	4	175873261	175873267	197039	338.65	+	-	DEL	PASS	197039	N	<DEL>	.	.	.	SVTYPE=DEL;POS=175866895;SVLEN=-6370;END=175873265;STRANDS=+-:17;CIPOS=-3,3;CIEND=-4,2;CIPOS95=0,0;CIEND95=0,0;SU=17;PE=9;SR=8;ALG=PROD;AF=5.94e-05;NSAMP=1;MSQ=338.65;AN=16834;AC=1;NS=8438;AC_Hom=0;AC_Het=1;AC_Hemi=0;MAF=5.92557e-05;HWE=1;NFAM=1	.
4	175884785	175884844	7	62473436	62473488	50899	484239.0	-	+	BND	LOW	50899_1	N	]7:62473466]N	50899_2	N	N[4:175884835[	SVTYPE=BND;POS=175884835;STRANDS=-+:13597;IMPRECISE;CIPOS=-49,10;CIEND=-30,22;CIPOS95=-1,1;CIEND95=-1,1;MATEID=50899_2;EVENT=50899;SU=13597;PE=13589;SR=8;ALG=PROD;AF=0.3034;NSAMP=5108;MSQ=94.45;AN=16834;AC=5108;NS=8438;AC_Hom=0;AC_Het=5119;AC_Hemi=0;MAF=0.30333;HWE=0;NFAM=4470	SVTYPE=BND;POS=62473466;STRANDS=-+:13597;IMPRECISE;CIPOS=-30,22;CIEND=-49,10;CIPOS95=-1,1;CIEND95=-1,1;MATEID=50899_1;EVENT=50899;SECONDARY;SU=13597;PE=13589;SR=8;ALG=PROD;AF=0.3034;NSAMP=5108;MSQ=94.45;AN=16834;AC=5108;NS=8438;AC_Hom=0;AC_Het=5119;AC_Hemi=0;MAF=0.30333;HWE=0;NFAM=4470
4	175884969	175885410	7	62473448	62473766	50900	3576.18	+	-	BND	LOW	50900_1	N	N[7:62473755[	50900_2	N	]4:175884983]N	SVTYPE=BND;POS=175884983;STRANDS=+-:145;IMPRECISE;CIPOS=-14,427;CIEND=-306,12;CIPOS95=-14,47;CIEND95=-25,12;MATEID=50900_2;EVENT=50900;SU=145;PE=145;SR=0;ALG=PROD;AF=0.008911;NSAMP=150;MSQ=22.93;AN=16834;AC=150;NS=8438;AC_Hom=0;AC_Het=150;AC_Hemi=0;MAF=0.00888836;HWE=1;NFAM=150	SVTYPE=BND;POS=62473755;STRANDS=+-:145;IMPRECISE;CIPOS=-306,12;CIEND=-14,427;CIPOS95=-25,12;CIEND95=-14,47;MATEID=50900_1;EVENT=50900;SECONDARY;SU=145;PE=145;SR=0;ALG=PROD;AF=0.008911;NSAMP=150;MSQ=22.93;AN=16834;AC=150;NS=8438;AC_Hom=0;AC_Het=150;AC_Hemi=0;MAF=0.00888836;HWE=1;NFAM=150
4	175885106	175885113	4	175886978	175886983	197040	18474.9	+	-	BND	PASS	197040_1	N	N[4:175886983[	197040_2	N	]4:175885109]N	SVTYPE=BND;POS=175885109;STRANDS=+-:644;CIPOS=-3,4;CIEND=-4,1;CIPOS95=0,0;CIEND95=0,0;MATEID=197040_2;EVENT=197040;SU=644;PE=465;SR=179;ALG=PROD;AF=0.002792;NSAMP=47;MSQ=393.08;AN=16834;AC=47;NS=8438;AC_Hom=0;AC_Het=47;AC_Hemi=0;MAF=0.00278502;HWE=1;NFAM=47	SVTYPE=BND;POS=175886983;STRANDS=+-:644;CIPOS=-4,1;CIEND=-3,4;CIPOS95=0,0;CIEND95=0,0;MATEID=197040_1;EVENT=197040;SECONDARY;SU=644;PE=465;SR=179;ALG=PROD;AF=0.002792;NSAMP=47;MSQ=393.08;AN=16834;AC=47;NS=8438;AC_Hom=0;AC_Het=47;AC_Hemi=0;MAF=0.00278502;HWE=1;NFAM=47
4	175904290	175904338	4	175905620	175905671	197041	1600.64	+	-	DEL	PASS	197041	N	<DEL>	.	.	.	SVTYPE=DEL;POS=175904314;SVLEN=-1333;END=175905647;STRANDS=+-:68;CIPOS=-24,24;CIEND=-27,24;CIPOS95=0,0;CIEND95=0,0;SU=68;PE=43;SR=25;ALG=PROD;AF=0.0001782;NSAMP=3;MSQ=533.55;AN=16834;AC=3;NS=8438;AC_Hom=0;AC_Het=3;AC_Hemi=0;MAF=0.000177767;HWE=1;NFAM=3	.
4	175940162	175940221	4	175941207	175941261	197042	1657.05	+	-	DEL	PASS	197042	N	<DEL>	.	.	.	SVTYPE=DEL;POS=175940192;SVLEN=-1045;END=175941237;STRANDS=+-:11;IMPRECISE;CIPOS=-30,29;CIEND=-30,24;CIPOS95=-1,1;CIEND95=-1,1;SU=11;PE=9;SR=2;ALG=PROD;AF=0.0001782;NSAMP=3;MSQ=552.35;AN=16834;AC=3;NS=8438;AC_Hom=0;AC_Het=3;AC_Hemi=0;MAF=0.000177767;HWE=1;NFAM=3	.
4	175987485	175987490	4	176333289	176333296	278711	236.85	-	+	DUP	PASS	278711	N	<DUP>	.	.	.	SVTYPE=DUP;POS=175987489;SVLEN=345804;END=176333293;STRANDS=-+:21;CIPOS=-4,1;CIEND=-4,3;CIPOS95=0,0;CIEND95=0,0;SU=21;PE=12;SR=9;ALG=PROD;AF=5.94e-05;NSAMP=1;MSQ=235.8;AN=16834;AC=1;NS=8438;AC_Hom=0;AC_Het=1;AC_Hemi=0;MAF=5.92557e-05;HWE=1;NFAM=1	.
4	176013679	176013695	4	190585803	190585822	309768	9382.89	-	-	BND	LOW	309768_1	N	[4:190585814[N	309768_2	N	[4:176013690[N	SVTYPE=BND;POS=176013690;STRANDS=--:61;CIPOS=-10,6;CIEND=-10,9;CIPOS95=0,0;CIEND95=0,0;MATEID=309768_2;EVENT=309768;SU=61;PE=43;SR=18;ALG=PROD;AF=0.01366;NSAMP=230;MSQ=40.26;AN=16834;AC=230;NS=8438;AC_Hom=0;AC_Het=230;AC_Hemi=0;MAF=0.0136288;HWE=0.410479;NFAM=229	SVTYPE=BND;POS=190585814;STRANDS=--:61;CIPOS=-10,9;CIEND=-10,6;CIPOS95=0,0;CIEND95=0,0;MATEID=309768_1;EVENT=309768;SECONDARY;SU=61;PE=43;SR=18;ALG=PROD;AF=0.01366;NSAMP=230;MSQ=40.26;AN=16834;AC=230;NS=8438;AC_Hom=0;AC_Het=230;AC_Hemi=0;MAF=0.0136288;HWE=0.410479;NFAM=229
4	176048075	176048083	4	176050870	176050878	197044	353.68	+	-	DEL	PASS	197044	N	<DEL>	.	.	.	SVTYPE=DEL;POS=176048079;SVLEN=-2797;END=176050876;STRANDS=+-:16;CIPOS=-4,4;CIEND=-6,2;CIPOS95=0,0;CIEND95=0,0;SU=16;PE=10;SR=6;ALG=PROD;AF=5.94e-05;NSAMP=1;MSQ=353.68;AN=16834;AC=1;NS=8438;AC_Hom=0;AC_Het=1;AC_Hemi=0;MAF=5.92557e-05;HWE=1;NFAM=1	.
4	176051333	176051339	4	176053590	176053610	197045	575.49	+	-	DEL	PASS	197045	N	<DEL>	.	.	.	SVTYPE=DEL;POS=176051336;SVLEN=-2264;END=176053600;STRANDS=+-:25;CIPOS=-3,3;CIEND=-10,10;CIPOS95=0,0;CIEND95=0,0;SU=25;PE=16;SR=9;ALG=PROD;AF=5.94e-05;NSAMP=1;MSQ=575.48;AN=16834;AC=1;NS=8438;AC_Hom=0;AC_Het=1;AC_Hemi=0;MAF=5.92557e-05;HWE=1;NFAM=1	.
4	176051877	176051877	4	176051992	176051992	197046	102540.0	+	-	BND	LOW	197046_1	N	N[4:176051993[	197046_2	N	]4:176051877]N	SVTYPE=BND;POS=176051877;STRANDS=+-:3830;CIPOS=0,0;CIEND=0,0;CIPOS95=0,0;CIEND95=0,0;MATEID=197046_2;EVENT=197046;SU=3830;PE=21;SR=3809;ALG=PROD;AF=0.02542;NSAMP=420;MSQ=243.22;AN=16834;AC=428;NS=8438;AC_Hom=16;AC_Het=413;AC_Hemi=0;MAF=0.0254207;HWE=0.264805;NFAM=352	SVTYPE=BND;POS=176051993;STRANDS=+-:3830;CIPOS=0,0;CIEND=0,0;CIPOS95=0,0;CIEND95=0,0;MATEID=197046_1;EVENT=197046;SECONDARY;SU=3830;PE=21;SR=3809;ALG=PROD;AF=0.02542;NSAMP=420;MSQ=243.22;AN=16834;AC=428;NS=8438;AC_Hom=16;AC_Het=413;AC_Hemi=0;MAF=0.0254207;HWE=0.264805;NFAM=352
4	176064074	176064074	4	176064322	176064322	197047	69097.8	+	-	BND	PASS	197047_1	N	N[4:176064323[	197047_2	N	]4:176064074]N	SVTYPE=BND;POS=176064074;STRANDS=+-:1681;CIPOS=0,0;CIEND=0,0;CIPOS95=0,0;CIEND95=0,0;MATEID=197047_2;EVENT=197047;SU=1681;PE=159;SR=1522;ALG=PROD;AF=0.01057;NSAMP=177;MSQ=390.37;AN=16834;AC=178;NS=8438;AC_Hom=2;AC_Het=176;AC_Hemi=0;MAF=0.0105475;HWE=0.610696;NFAM=155	SVTYPE=BND;POS=176064323;STRANDS=+-:1681;CIPOS=0,0;CIEND=0,0;CIPOS95=0,0;CIEND95=0,0;MATEID=197047_1;EVENT=197047;SECONDARY;SU=1681;PE=159;SR=1522;ALG=PROD;AF=0.01057;NSAMP=177;MSQ=390.37;AN=16834;AC=178;NS=8438;AC_Hom=2;AC_Het=176;AC_Hemi=0;MAF=0.0105475;HWE=0.610696;NFAM=155
4	176070836	176070844	4	176071596	176071616	197048	374.66	+	-	DEL	PASS	197048	N	<DEL>	.	.	.	SVTYPE=DEL;POS=176070840;SVLEN=-766;END=176071606;STRANDS=+-:15;CIPOS=-4,4;CIEND=-10,10;CIPOS95=0,0;CIEND95=0,0;SU=15;PE=9;SR=6;ALG=PROD;AF=5.94e-05;NSAMP=1;MSQ=374.66;AN=16834;AC=1;NS=8438;AC_Hom=0;AC_Het=1;AC_Hemi=0;MAF=5.92557e-05;HWE=1;NFAM=1	.
4	176109754	176109754	4	176111424	176111424	197049	75365.1	+	-	DEL	PASS	197049	N	<DEL>	.	.	.	SVTYPE=DEL;POS=176109754;SVLEN=-1670;END=176111424;STRANDS=+-:3075;CIPOS=0,0;CIEND=0,0;CIPOS95=0,0;CIEND95=0,0;SU=3075;PE=2118;SR=957;ALG=PROD;AF=0.01319;NSAMP=218;MSQ=345.71;AN=16834;AC=222;NS=8438;AC_Hom=8;AC_Het=214;AC_Hemi=0;MAF=0.0131548;HWE=0.0575199;NFAM=216	.
4	176145105	176145108	4	176152477	176152481	197050	629.4	+	-	DEL	PASS	197050	N	<DEL>	.	.	.	SVTYPE=DEL;POS=176145107;SVLEN=-7373;END=176152480;STRANDS=+-:29;CIPOS=-2,1;CIEND=-3,1;CIPOS95=0,0;CIEND95=0,0;SU=29;PE=16;SR=13;ALG=PROD;AF=5.94e-05;NSAMP=1;MSQ=629.4;AN=16834;AC=1;NS=8438;AC_Hom=0;AC_Het=1;AC_Hemi=0;MAF=5.92557e-05;HWE=1;NFAM=1	.
4	176152283	176152303	10	55648456	55648477	45938	38728.9	+	+	BND	LOW	45938_1	N	N]10:55648465]	45938_2	N	N]4:176152293]	SVTYPE=BND;POS=176152293;STRANDS=++:17;IMPRECISE;CIPOS=-10,10;CIEND=-9,12;CIPOS95=0,0;CIEND95=-1,1;MATEID=45938_2;EVENT=45938;SU=17;PE=0;SR=17;ALG=PROD;AF=0.09433;NSAMP=1521;MSQ=24.73;AN=16834;AC=1588;NS=8438;AC_Hom=134;AC_Het=1464;AC_Hemi=0;MAF=0.0946907;HWE=0.309244;NFAM=1380	SVTYPE=BND;POS=55648465;STRANDS=++:17;IMPRECISE;CIPOS=-9,12;CIEND=-10,10;CIPOS95=-1,1;CIEND95=0,0;MATEID=45938_1;EVENT=45938;SECONDARY;SU=17;PE=0;SR=17;ALG=PROD;AF=0.09433;NSAMP=1521;MSQ=24.73;AN=16834;AC=1588;NS=8438;AC_Hom=134;AC_Het=1464;AC_Hemi=0;MAF=0.0946907;HWE=0.309244;NFAM=1380
4	176152284	176152301	17	36358173	36358190	48395	2007.11	+	-	BND	LOW	48395_1	N	N[17:36358183[	48395_2	N	]4:176152293]N	SVTYPE=BND;POS=176152293;STRANDS=+-:4;CIPOS=-9,8;CIEND=-9,8;CIPOS95=0,0;CIEND95=0,0;MATEID=48395_2;EVENT=48395;SU=4;PE=0;SR=4;ALG=PROD;AF=0.006356;NSAMP=106;MSQ=17.19;AN=16834;AC=107;NS=8438;AC_Hom=2;AC_Het=108;AC_Hemi=0;MAF=0.00651813;HWE=0.30062;NFAM=102	SVTYPE=BND;POS=36358183;STRANDS=+-:4;CIPOS=-9,8;CIEND=-9,8;CIPOS95=0,0;CIEND95=0,0;MATEID=48395_1;EVENT=48395;SECONDARY;SU=4;PE=0;SR=4;ALG=PROD;AF=0.006356;NSAMP=106;MSQ=17.19;AN=16834;AC=107;NS=8438;AC_Hom=2;AC_Het=108;AC_Hemi=0;MAF=0.00651813;HWE=0.30062;NFAM=102
4	176152284	176152301	20	7765902	7765919	49097	21730.3	+	-	BND	LOW	49097_1	N	N[20:7765912[	49097_2	N	]4:176152293]N	SVTYPE=BND;POS=176152293;STRANDS=+-:4;CIPOS=-9,8;CIEND=-9,8;CIPOS95=0,0;CIEND95=0,0;MATEID=49097_2;EVENT=49097;SU=4;PE=0;SR=4;ALG=PROD;AF=0.06053;NSAMP=912;MSQ=23.19;AN=16834;AC=1019;NS=8438;AC_Hom=216;AC_Het=809;AC_Hemi=0;MAF=0.0607371;HWE=9.2494e-33;NFAM=854	SVTYPE=BND;POS=7765912;STRANDS=+-:4;CIPOS=-9,8;CIEND=-9,8;CIPOS95=0,0;CIEND95=0,0;MATEID=49097_1;EVENT=49097;SECONDARY;SU=4;PE=0;SR=4;ALG=PROD;AF=0.06053;NSAMP=912;MSQ=23.19;AN=16834;AC=1019;NS=8438;AC_Hom=216;AC_Het=809;AC_Hemi=0;MAF=0.0607371;HWE=9.2494e-33;NFAM=854
4	176152425	176152442	4	176160424	176160428	197051	602.49	+	-	DEL	PASS	197051	N	<DEL>	.	.	.	SVTYPE=DEL;POS=176152432;SVLEN=-7995;END=176160427;STRANDS=+-:24;CIPOS=-7,10;CIEND=-3,1;CIPOS95=0,0;CIEND95=0,0;SU=24;PE=11;SR=13;ALG=PROD;AF=5.94e-05;NSAMP=1;MSQ=602.47;AN=16834;AC=1;NS=8438;AC_Hom=0;AC_Het=1;AC_Hemi=0;MAF=5.92557e-05;HWE=1;NFAM=1	.
4	176162063	176162411	9	35824256	35824692	51742	14.86	-	-	BND	LOW	51742_1	N	[9:35824683[N	51742_2	N	[4:176162402[N	SVTYPE=BND;POS=176162402;STRANDS=--:4;IMPRECISE;CIPOS=-338,10;CIEND=-426,10;CIPOS95=-115,0;CIEND95=-127,1;MATEID=51742_2;EVENT=51742;SU=4;PE=4;SR=0;ALG=PROD;AF=5.94e-05;NSAMP=1;MSQ=14.85;AN=16834;AC=1;NS=8438;AC_Hom=0;AC_Het=1;AC_Hemi=0;MAF=5.92557e-05;HWE=1;NFAM=1	SVTYPE=BND;POS=35824683;STRANDS=--:4;IMPRECISE;CIPOS=-426,10;CIEND=-338,10;CIPOS95=-127,1;CIEND95=-115,0;MATEID=51742_1;EVENT=51742;SECONDARY;SU=4;PE=4;SR=0;ALG=PROD;AF=5.94e-05;NSAMP=1;MSQ=14.85;AN=16834;AC=1;NS=8438;AC_Hom=0;AC_Het=1;AC_Hemi=0;MAF=5.92557e-05;HWE=1;NFAM=1
4	176167383	176167398	4	176167459	176167470	197052	2071.16	+	-	BND	LOW	197052_1	N	N[4:176167465[	197052_2	N	]4:176167391]N	SVTYPE=BND;POS=176167391;STRANDS=+-:73;CIPOS=-8,7;CIEND=-5,6;CIPOS95=0,0;CIEND95=0,0;MATEID=197052_2;EVENT=197052;SU=73;PE=0;SR=73;ALG=PROD;AF=0.0007722;NSAMP=12;MSQ=172.33;AN=16834;AC=13;NS=8438;AC_Hom=2;AC_Het=11;AC_Hemi=0;MAF=0.000770325;HWE=0.00461469;NFAM=12	SVTYPE=BND;POS=176167465;STRANDS=+-:73;CIPOS=-5,6;CIEND=-8,7;CIPOS95=0,0;CIEND95=0,0;MATEID=197052_1;EVENT=197052;SECONDARY;SU=73;PE=0;SR=73;ALG=PROD;AF=0.0007722;NSAMP=12;MSQ=172.33;AN=16834;AC=13;NS=8438;AC_Hom=2;AC_Het=11;AC_Hemi=0;MAF=0.000770325;HWE=0.00461469;NFAM=12
4	176169018	176169023	4	176169101	176169106	197053	272.78	+	-	BND	PASS	197053_1	N	N[4:176169105[	197053_2	N	]4:176169021]N	SVTYPE=BND;POS=176169021;STRANDS=+-:11;CIPOS=-3,2;CIEND=-3,2;CIPOS95=0,0;CIEND95=0,0;MATEID=197053_2;EVENT=197053;SU=11;PE=0;SR=11;ALG=PROD;AF=5.94e-05;NSAMP=1;MSQ=272.71;AN=16834;AC=1;NS=8438;AC_Hom=0;AC_Het=1;AC_Hemi=0;MAF=5.92557e-05;HWE=1;NFAM=1	SVTYPE=BND;POS=176169105;STRANDS=+-:11;CIPOS=-3,2;CIEND=-3,2;CIPOS95=0,0;CIEND95=0,0;MATEID=197053_1;EVENT=197053;SECONDARY;SU=11;PE=0;SR=11;ALG=PROD;AF=5.94e-05;NSAMP=1;MSQ=272.71;AN=16834;AC=1;NS=8438;AC_Hom=0;AC_Het=1;AC_Hemi=0;MAF=5.92557e-05;HWE=1;NFAM=1
4	176186855	176186872	9	41702372	41702389	51752	643.99	-	+	BND	LOW	51752_1	N	]9:41702381]N	51752_2	N	N[4:176186865[	SVTYPE=BND;POS=176186865;STRANDS=-+:4;CIPOS=-9,8;CIEND=-9,8;CIPOS95=0,0;CIEND95=0,0;MATEID=51752_2;EVENT=51752;SU=4;PE=0;SR=4;ALG=PROD;AF=0.001307;NSAMP=22;MSQ=27.91;AN=16834;AC=22;NS=8438;AC_Hom=0;AC_Het=22;AC_Hemi=0;MAF=0.00130363;HWE=1;NFAM=22	SVTYPE=BND;POS=41702381;STRANDS=-+:4;CIPOS=-9,8;CIEND=-9,8;CIPOS95=0,0;CIEND95=0,0;MATEID=51752_1;EVENT=51752;SECONDARY;SU=4;PE=0;SR=4;ALG=PROD;AF=0.001307;NSAMP=22;MSQ=27.91;AN=16834;AC=22;NS=8438;AC_Hom=0;AC_Het=22;AC_Hemi=0;MAF=0.00130363;HWE=1;NFAM=22
4	176186860	176186867	7	97624919	97624926	51015	2133.14	-	+	BND	LOW	51015_1	N	]7:97624923]N	51015_2	N	N[4:176186865[	SVTYPE=BND;POS=176186865;STRANDS=-+:263;CIPOS=-4,3;CIEND=-4,3;CIPOS95=0,0;CIEND95=0,0;MATEID=51015_2;EVENT=51015;SU=263;PE=0;SR=263;ALG=PROD;AF=0.002436;NSAMP=41;MSQ=50.86;AN=16834;AC=41;NS=8438;AC_Hom=0;AC_Het=42;AC_Hemi=0;MAF=0.00248874;HWE=1;NFAM=41	SVTYPE=BND;POS=97624923;STRANDS=-+:263;CIPOS=-4,3;CIEND=-4,3;CIPOS95=0,0;CIEND95=0,0;MATEID=51015_1;EVENT=51015;SECONDARY;SU=263;PE=0;SR=263;ALG=PROD;AF=0.002436;NSAMP=41;MSQ=50.86;AN=16834;AC=41;NS=8438;AC_Hom=0;AC_Het=42;AC_Hemi=0;MAF=0.00248874;HWE=1;NFAM=41
4	176192752	176192796	4	176205374	176205423	278712	315.37	-	+	DUP	PASS	278712	N	<DUP>	.	.	.	SVTYPE=DUP;POS=176192775;SVLEN=12624;END=176205399;STRANDS=-+:37;CIPOS=-23,21;CIEND=-25,24;CIPOS95=0,0;CIEND95=0,0;SU=37;PE=19;SR=18;ALG=PROD;AF=0.0001188;NSAMP=2;MSQ=156.97;AN=16834;AC=2;NS=8438;AC_Hom=0;AC_Het=2;AC_Hemi=0;MAF=0.000118511;HWE=1;NFAM=2	.
4	176203192	176203208	4	176211081	176211096	197054	203.77	+	-	DEL	PASS	197054	N	<DEL>	.	.	.	SVTYPE=DEL;POS=176203198;SVLEN=-7893;END=176211091;STRANDS=+-:8;IMPRECISE;CIPOS=-6,10;CIEND=-10,5;CIPOS95=-2,3;CIEND95=-3,0;SU=8;PE=7;SR=1;ALG=PROD;AF=5.94e-05;NSAMP=1;MSQ=203.77;AN=16834;AC=1;NS=8438;AC_Hom=0;AC_Het=1;AC_Hemi=0;MAF=5.92557e-05;HWE=1;NFAM=1	.
4	176219435	176219484	4	176219505	176219554	197055	416.94	+	-	BND	LOW	197055_1	N	N[4:176219531[	197055_2	N	]4:176219460]N	SVTYPE=BND;POS=176219460;STRANDS=+-:17;CIPOS=-25,24;CIEND=-25,24;CIPOS95=0,0;CIEND95=0,0;MATEID=197055_2;EVENT=197055;SU=17;PE=0;SR=17;ALG=PROD;AF=0.0001188;NSAMP=2;MSQ=208.34;AN=16834;AC=2;NS=8438;AC_Hom=0;AC_Het=2;AC_Hemi=0;MAF=0.000118511;HWE=1;NFAM=2	SVTYPE=BND;POS=176219531;STRANDS=+-:17;CIPOS=-25,24;CIEND=-25,24;CIPOS95=0,0;CIEND95=0,0;MATEID=197055_1;EVENT=197055;SECONDARY;SU=17;PE=0;SR=17;ALG=PROD;AF=0.0001188;NSAMP=2;MSQ=208.34;AN=16834;AC=2;NS=8438;AC_Hom=0;AC_Het=2;AC_Hemi=0;MAF=0.000118511;HWE=1;NFAM=2
4	176230246	176230256	19	7427083	7427093	48840	15.88	+	+	BND	LOW	48840_1	N	N]19:7427088]	48840_2	N	N]4:176230251]	SVTYPE=BND;POS=176230251;STRANDS=++:112;CIPOS=-5,5;CIEND=-5,5;CIPOS95=0,0;CIEND95=0,0;MATEID=48840_2;EVENT=48840;SU=112;PE=0;SR=112;ALG=PROD;AF=5.94e-05;NSAMP=1;MSQ=14.92;AN=16834;AC=1;NS=8438;AC_Hom=0;AC_Het=1;AC_Hemi=0;MAF=5.92557e-05;HWE=1;NFAM=1	SVTYPE=BND;POS=7427088;STRANDS=++:112;CIPOS=-5,5;CIEND=-5,5;CIPOS95=0,0;CIEND95=0,0;MATEID=48840_1;EVENT=48840;SECONDARY;SU=112;PE=0;SR=112;ALG=PROD;AF=5.94e-05;NSAMP=1;MSQ=14.92;AN=16834;AC=1;NS=8438;AC_Hom=0;AC_Het=1;AC_Hemi=0;MAF=5.92557e-05;HWE=1;NFAM=1
4	176230590	176230597	4	176234580	176234584	278713	8105.34	-	+	DUP	PASS	278713	N	<DUP>	.	.	.	SVTYPE=DUP;POS=176230595;SVLEN=3988;END=176234583;STRANDS=-+:757;CIPOS=-5,2;CIEND=-3,1;CIPOS95=0,0;CIEND95=0,0;SU=757;PE=432;SR=325;ALG=PROD;AF=0.002554;NSAMP=38;MSQ=213.26;AN=16834;AC=43;NS=8438;AC_Hom=10;AC_Het=33;AC_Hemi=0;MAF=0.002548;HWE=1.29146e-09;NFAM=38	.
4	176262864	176262864	4	176264849	176264849	197056	382492.0	+	-	DEL	PASS	197056	N	<DEL>	.	.	.	SVTYPE=DEL;POS=176262864;SVLEN=-1985;END=176264849;STRANDS=+-:16039;CIPOS=0,0;CIEND=0,0;CIPOS95=0,0;CIEND95=0,0;SU=16039;PE=9345;SR=6694;ALG=PROD;AF=0.05691;NSAMP=899;MSQ=425.46;AN=16834;AC=958;NS=8438;AC_Hom=118;AC_Het=840;AC_Hemi=0;MAF=0.056767;HWE=9.65551e-09;NFAM=887	.
4	176300809	176300819	4	176302813	176302832	197057	2910.09	+	-	DEL	PASS	197057	N	<DEL>	.	.	.	SVTYPE=DEL;POS=176300814;SVLEN=-2009;END=176302823;STRANDS=+-:120;CIPOS=-5,5;CIEND=-10,9;CIPOS95=0,0;CIEND95=0,0;SU=120;PE=75;SR=45;ALG=PROD;AF=0.0004158;NSAMP=7;MSQ=415.73;AN=16834;AC=7;NS=8438;AC_Hom=0;AC_Het=7;AC_Hemi=0;MAF=0.00041479;HWE=1;NFAM=7	.
4	176351939	176351955	4	176358980	176359000	197058	176.71	+	-	DEL	PASS	197058	N	<DEL>	.	.	.	SVTYPE=DEL;POS=176351947;SVLEN=-7043;END=176358990;STRANDS=+-:11;CIPOS=-8,8;CIEND=-10,10;CIPOS95=0,0;CIEND95=0,0;SU=11;PE=7;SR=4;ALG=PROD;AF=5.94e-05;NSAMP=1;MSQ=176.71;AN=16834;AC=1;NS=8438;AC_Hom=0;AC_Het=1;AC_Hemi=0;MAF=5.92557e-05;HWE=1;NFAM=1	.
4	176355731	176355749	4	176359077	176359096	197059	392.64	+	-	DEL	PASS	197059	N	<DEL>	.	.	.	SVTYPE=DEL;POS=176355739;SVLEN=-3348;END=176359087;STRANDS=+-:16;IMPRECISE;CIPOS=-8,10;CIEND=-10,9;CIPOS95=-1,1;CIEND95=-1,0;SU=16;PE=13;SR=3;ALG=PROD;AF=5.94e-05;NSAMP=1;MSQ=392.63;AN=16834;AC=1;NS=8438;AC_Hom=0;AC_Het=1;AC_Hemi=0;MAF=5.92557e-05;HWE=1;NFAM=1	.
4	176355737	176355746	10	66075813	66075832	46185	52689.0	-	+	BND	LOW	46185_1	N	]10:66075823]N	46185_2	N	N[4:176355741[	SVTYPE=BND;POS=176355741;STRANDS=-+:72;IMPRECISE;CIPOS=-3,6;CIEND=-10,9;CIPOS95=-2,2;CIEND95=0,0;MATEID=46185_2;EVENT=46185;SU=72;PE=55;SR=17;ALG=PROD;AF=0.116;NSAMP=1953;MSQ=26.11;AN=16832;AC=1953;NS=8437;AC_Hom=0;AC_Het=1957;AC_Hemi=0;MAF=0.115977;HWE=0;NFAM=1833	SVTYPE=BND;POS=66075823;STRANDS=-+:72;IMPRECISE;CIPOS=-10,9;CIEND=-3,6;CIPOS95=0,0;CIEND95=-2,2;MATEID=46185_1;EVENT=46185;SECONDARY;SU=72;PE=55;SR=17;ALG=PROD;AF=0.116;NSAMP=1953;MSQ=26.11;AN=16832;AC=1953;NS=8437;AC_Hom=0;AC_Het=1957;AC_Hemi=0;MAF=0.115977;HWE=0;NFAM=1833
4	176355807	176356104	4	176356044	176356152	197060	330867.0	+	-	BND	LOW	197060_1	N	N[4:176356103[	197060_2	N	]4:176355847]N	SVTYPE=BND;POS=176355847;STRANDS=+-:16;IMPRECISE;CIPOS=-40,257;CIEND=-58,50;CIPOS95=-33,33;CIEND95=-11,11;MATEID=197060_2;EVENT=197060;SU=16;PE=16;SR=0;ALG=PROD;AF=0.3905;NSAMP=5556;MSQ=59.28;AN=16708;AC=6525;NS=8374;AC_Hom=1938;AC_Het=4603;AC_Hemi=0;MAF=0.390554;HWE=0;NFAM=4827	SVTYPE=BND;POS=176356103;STRANDS=+-:16;IMPRECISE;CIPOS=-58,50;CIEND=-40,257;CIPOS95=-11,11;CIEND95=-33,33;MATEID=197060_1;EVENT=197060;SECONDARY;SU=16;PE=16;SR=0;ALG=PROD;AF=0.3905;NSAMP=5556;MSQ=59.28;AN=16708;AC=6525;NS=8374;AC_Hom=1938;AC_Het=4603;AC_Hemi=0;MAF=0.390554;HWE=0;NFAM=4827
4	176355829	176356455	10	66075423	66075857	46023	15675.0	+	-	BND	LOW	46023_1	N	N[10:66075808[	46023_2	N	]4:176355897]N	SVTYPE=BND;POS=176355897;STRANDS=+-:30;IMPRECISE;CIPOS=-68,558;CIEND=-384,50;CIPOS95=-68,139;CIEND95=-114,50;MATEID=46023_2;EVENT=46023;SU=30;PE=30;SR=0;ALG=SUM;AF=0.03745;NSAMP=630;MSQ=24.22;AN=16824;AC=630;NS=8433;AC_Hom=0;AC_Het=631;AC_Hemi=0;MAF=0.0374125;HWE=1.09279e-05;NFAM=618	SVTYPE=BND;POS=66075808;STRANDS=+-:30;IMPRECISE;CIPOS=-384,50;CIEND=-68,558;CIPOS95=-114,50;CIEND95=-68,139;MATEID=46023_1;EVENT=46023;SECONDARY;SU=30;PE=30;SR=0;ALG=SUM;AF=0.03745;NSAMP=630;MSQ=24.22;AN=16824;AC=630;NS=8433;AC_Hom=0;AC_Het=631;AC_Hemi=0;MAF=0.0374125;HWE=1.09279e-05;NFAM=618
4	176371573	176371624	4	176393896	176393950	197061	680.37	+	-	DEL	PASS	197061	N	<DEL>	.	.	.	SVTYPE=DEL;POS=176371599;SVLEN=-22327;END=176393926;STRANDS=+-:25;CIPOS=-26,25;CIEND=-30,24;CIPOS95=0,0;CIEND95=0,0;SU=25;PE=16;SR=9;ALG=PROD;AF=0.0001188;NSAMP=2;MSQ=340.19;AN=16834;AC=2;NS=8438;AC_Hom=0;AC_Het=2;AC_Hemi=0;MAF=0.000118511;HWE=1;NFAM=2	.
4	176382605	176382916	4	176387934	176388052	197062	179.85	+	-	DEL	PASS	197062	N	<DEL>	.	.	.	SVTYPE=DEL;POS=176382615;SVLEN=-5427;END=176388042;STRANDS=+-:9;IMPRECISE;CIPOS=-10,301;CIEND=-108,10;CIPOS95=-1,77;CIEND95=-42,3;SU=9;PE=9;SR=0;ALG=PROD;AF=5.94e-05;NSAMP=1;MSQ=179.85;AN=16834;AC=1;NS=8438;AC_Hom=0;AC_Het=1;AC_Hemi=0;MAF=5.92557e-05;HWE=1;NFAM=1	.
4	176415588	176415595	4	176419804	176419811	197063	566.59	+	-	DEL	PASS	197063	N	<DEL>	.	.	.	SVTYPE=DEL;POS=176415592;SVLEN=-4217;END=176419809;STRANDS=+-:23;CIPOS=-4,3;CIEND=-5,2;CIPOS95=0,0;CIEND95=0,0;SU=23;PE=15;SR=8;ALG=PROD;AF=5.94e-05;NSAMP=1;MSQ=566.59;AN=16834;AC=1;NS=8438;AC_Hom=0;AC_Het=1;AC_Hemi=0;MAF=5.92557e-05;HWE=1;NFAM=1	.
4	176429307	176429308	4	176433145	176433146	197064	39035.3	+	-	DEL	PASS	197064	N	<DEL>	.	.	.	SVTYPE=DEL;POS=176429308;SVLEN=-3838;END=176433146;STRANDS=+-:1640;CIPOS=-1,0;CIEND=-1,0;CIPOS95=0,0;CIEND95=0,0;SU=1640;PE=972;SR=668;ALG=PROD;AF=0.005049;NSAMP=85;MSQ=459.24;AN=16834;AC=85;NS=8438;AC_Hom=0;AC_Het=85;AC_Hemi=0;MAF=0.00503674;HWE=1;NFAM=83	.
4	176438753	176438755	4	176441668	176441688	197065	893.28	+	-	DEL	PASS	197065	N	<DEL>	.	.	.	SVTYPE=DEL;POS=176438755;SVLEN=-2923;END=176441678;STRANDS=+-:39;CIPOS=-2,0;CIEND=-10,10;CIPOS95=0,0;CIEND95=0,0;SU=39;PE=20;SR=19;ALG=PROD;AF=5.94e-05;NSAMP=1;MSQ=893.28;AN=16834;AC=1;NS=8438;AC_Hom=0;AC_Het=1;AC_Hemi=0;MAF=5.92557e-05;HWE=1;NFAM=1	.
4	176441784	176441804	4	176441954	176441974	197066	315.66	+	-	DEL	PASS	197066	N	<DEL>	.	.	.	SVTYPE=DEL;POS=176441794;SVLEN=-170;END=176441964;STRANDS=+-:12;CIPOS=-10,10;CIEND=-10,10;CIPOS95=0,0;CIEND95=0,0;SU=12;PE=0;SR=12;ALG=PROD;AF=5.94e-05;NSAMP=1;MSQ=311.47;AN=16834;AC=1;NS=8438;AC_Hom=0;AC_Het=1;AC_Hemi=0;MAF=5.92557e-05;HWE=1;NFAM=1	.
4	176488363	176488406	4	176488832	176488878	197067	851.26	+	-	DEL	PASS	197067	N	<DEL>	.	.	.	SVTYPE=DEL;POS=176488385;SVLEN=-472;END=176488857;STRANDS=+-:34;CIPOS=-22,21;CIEND=-25,21;CIPOS95=0,0;CIEND95=0,0;SU=34;PE=21;SR=13;ALG=PROD;AF=0.0001188;NSAMP=2;MSQ=425.63;AN=16834;AC=2;NS=8438;AC_Hom=0;AC_Het=2;AC_Hemi=0;MAF=0.000118511;HWE=1;NFAM=2	.
4	176489738	176489783	4	176542902	176542946	197068	1075.82	+	-	DEL	PASS	197068	N	<DEL>	.	.	.	SVTYPE=DEL;POS=176489761;SVLEN=-53164;END=176542925;STRANDS=+-:49;CIPOS=-23,22;CIEND=-23,21;CIPOS95=0,0;CIEND95=0,0;SU=49;PE=28;SR=21;ALG=PROD;AF=0.0001188;NSAMP=2;MSQ=537.91;AN=16834;AC=2;NS=8438;AC_Hom=0;AC_Het=2;AC_Hemi=0;MAF=0.000118511;HWE=1;NFAM=2	.
4	176489954	176489994	4	176490008	176490028	197069	1543.68	+	-	BND	LOW	197069_1	N	N[4:176490019[	197069_2	N	]4:176489964]N	SVTYPE=BND;POS=176489964;STRANDS=+-:52;CIPOS=-10,30;CIEND=-10,10;CIPOS95=0,0;CIEND95=0,0;MATEID=197069_2;EVENT=197069;SU=52;PE=0;SR=52;ALG=PROD;AF=0.0004752;NSAMP=8;MSQ=192.92;AN=16834;AC=8;NS=8438;AC_Hom=0;AC_Het=8;AC_Hemi=0;MAF=0.000474046;HWE=1;NFAM=7	SVTYPE=BND;POS=176490019;STRANDS=+-:52;CIPOS=-10,10;CIEND=-10,30;CIPOS95=0,0;CIEND95=0,0;MATEID=197069_1;EVENT=197069;SECONDARY;SU=52;PE=0;SR=52;ALG=PROD;AF=0.0004752;NSAMP=8;MSQ=192.92;AN=16834;AC=8;NS=8438;AC_Hom=0;AC_Het=8;AC_Hemi=0;MAF=0.000474046;HWE=1;NFAM=7
4	176490969	176490989	5	156788256	156788276	50018	30.13	+	+	BND	LOW	50018_1	N	N]5:156788266]	50018_2	N	N]4:176490979]	SVTYPE=BND;POS=176490979;STRANDS=++:5;CIPOS=-10,10;CIEND=-10,10;CIPOS95=0,0;CIEND95=0,0;MATEID=50018_2;EVENT=50018;SU=5;PE=0;SR=5;ALG=PROD;AF=5.94e-05;NSAMP=1;MSQ=29.81;AN=16834;AC=1;NS=8438;AC_Hom=0;AC_Het=1;AC_Hemi=0;MAF=5.92557e-05;HWE=1;NFAM=1	SVTYPE=BND;POS=156788266;STRANDS=++:5;CIPOS=-10,10;CIEND=-10,10;CIPOS95=0,0;CIEND95=0,0;MATEID=50018_1;EVENT=50018;SECONDARY;SU=5;PE=0;SR=5;ALG=PROD;AF=5.94e-05;NSAMP=1;MSQ=29.81;AN=16834;AC=1;NS=8438;AC_Hom=0;AC_Het=1;AC_Hemi=0;MAF=5.92557e-05;HWE=1;NFAM=1
4	176505652	176505662	4	176505993	176506013	197071	263.72	+	-	DEL	PASS	197071	N	<DEL>	.	.	.	SVTYPE=DEL;POS=176505658;SVLEN=-345;END=176506003;STRANDS=+-:8;CIPOS=-6,4;CIEND=-10,10;CIPOS95=0,0;CIEND95=0,0;SU=8;PE=1;SR=7;ALG=PROD;AF=5.94e-05;NSAMP=1;MSQ=263.69;AN=16834;AC=1;NS=8438;AC_Hom=0;AC_Het=1;AC_Hemi=0;MAF=5.92557e-05;HWE=1;NFAM=1	.
4	176512577	176512621	4	176512774	176512818	197072	3426.2	+	-	DEL	PASS	197072	N	<DEL>	.	.	.	SVTYPE=DEL;POS=176512600;SVLEN=-197;END=176512797;STRANDS=+-:84;CIPOS=-23,21;CIEND=-23,21;CIPOS95=0,0;CIEND95=0,0;SU=84;PE=7;SR=77;ALG=PROD;AF=0.0005346;NSAMP=9;MSQ=379.45;AN=16834;AC=9;NS=8438;AC_Hom=0;AC_Het=9;AC_Hemi=0;MAF=0.000533302;HWE=1;NFAM=9	.
4	176513361	176513378	4	176518094	176518109	197073	446.48	+	-	DEL	PASS	197073	N	<DEL>	.	.	.	SVTYPE=DEL;POS=176513368;SVLEN=-4735;END=176518103;STRANDS=+-:20;CIPOS=-7,10;CIEND=-9,6;CIPOS95=0,0;CIEND95=0,0;SU=20;PE=10;SR=10;ALG=PROD;AF=5.94e-05;NSAMP=1;MSQ=446.48;AN=16834;AC=1;NS=8438;AC_Hom=0;AC_Het=1;AC_Hemi=0;MAF=5.92557e-05;HWE=1;NFAM=1	.
4	176539320	176539321	4	176540256	176540257	197074	30603.5	+	-	BND	PASS	197074_1	N	N[4:176540258[	197074_2	N	]4:176539321]N	SVTYPE=BND;POS=176539321;STRANDS=+-:1399;CIPOS=-1,0;CIEND=-1,0;CIPOS95=0,0;CIEND95=0,0;MATEID=197074_2;EVENT=197074;SU=1399;PE=724;SR=675;ALG=PROD;AF=0.004752;NSAMP=79;MSQ=387.39;AN=16834;AC=80;NS=8438;AC_Hom=2;AC_Het=78;AC_Hemi=0;MAF=0.00474046;HWE=0.171497;NFAM=79	SVTYPE=BND;POS=176540258;STRANDS=+-:1399;CIPOS=-1,0;CIEND=-1,0;CIPOS95=0,0;CIEND95=0,0;MATEID=197074_1;EVENT=197074;SECONDARY;SU=1399;PE=724;SR=675;ALG=PROD;AF=0.004752;NSAMP=79;MSQ=387.39;AN=16834;AC=80;NS=8438;AC_Hom=2;AC_Het=78;AC_Hemi=0;MAF=0.00474046;HWE=0.171497;NFAM=79
4	176546765	176547207	12	124780490	124780752	47091	1078.28	-	-	BND	LOW	47091_1	N	[12:124780723[N	47091_2	N	[4:176547182[N	SVTYPE=BND;POS=176547182;STRANDS=--:13;IMPRECISE;CIPOS=-416,26;CIEND=-232,30;CIPOS95=-122,26;CIEND95=-54,30;MATEID=47091_2;EVENT=47091;SU=13;PE=13;SR=0;ALG=PROD;AF=0.002911;NSAMP=49;MSQ=20.49;AN=16832;AC=49;NS=8437;AC_Hom=0;AC_Het=49;AC_Hemi=0;MAF=0.00290388;HWE=1;NFAM=49	SVTYPE=BND;POS=124780723;STRANDS=--:13;IMPRECISE;CIPOS=-232,30;CIEND=-416,26;CIPOS95=-54,30;CIEND95=-122,26;MATEID=47091_1;EVENT=47091;SECONDARY;SU=13;PE=13;SR=0;ALG=PROD;AF=0.002911;NSAMP=49;MSQ=20.49;AN=16832;AC=49;NS=8437;AC_Hom=0;AC_Het=49;AC_Hemi=0;MAF=0.00290388;HWE=1;NFAM=49
4	176547066	176547384	11	117650963	117651597	46543	563.07	-	+	BND	LOW	46543_1	N	]11:117651014]N	46543_2	N	N[4:176547310[	SVTYPE=BND;POS=176547310;STRANDS=-+:22;IMPRECISE;CIPOS=-243,75;CIEND=-51,583;CIPOS95=-82,75;CIEND95=-51,153;MATEID=46543_2;EVENT=46543;SU=22;PE=22;SR=0;ALG=SUM;AF=0.001247;NSAMP=21;MSQ=24.4;AN=16834;AC=21;NS=8438;AC_Hom=0;AC_Het=22;AC_Hemi=0;MAF=0.00130363;HWE=1;NFAM=21	SVTYPE=BND;POS=117651014;STRANDS=-+:22;IMPRECISE;CIPOS=-51,583;CIEND=-243,75;CIPOS95=-51,153;CIEND95=-82,75;MATEID=46543_1;EVENT=46543;SECONDARY;SU=22;PE=22;SR=0;ALG=SUM;AF=0.001247;NSAMP=21;MSQ=24.4;AN=16834;AC=21;NS=8438;AC_Hom=0;AC_Het=22;AC_Hemi=0;MAF=0.00130363;HWE=1;NFAM=21
4	176547106	176547336	14	78549384	78549877	47677	868069.0	-	+	BND	LOW	47677_1	N	]14:78549396]N	47677_2	N	N[4:176547287[	SVTYPE=BND;POS=176547287;STRANDS=-+:16;IMPRECISE;CIPOS=-180,50;CIEND=-12,481;CIPOS95=-22,22;CIEND95=-12,99;MATEID=47677_2;EVENT=47677;SU=16;PE=16;SR=0;ALG=PROD;AF=0.4386;NSAMP=7384;MSQ=117.15;AN=16834;AC=7384;NS=8438;AC_Hom=0;AC_Het=7403;AC_Hemi=0;MAF=0.43867;HWE=0;NFAM=6604	SVTYPE=BND;POS=78549396;STRANDS=-+:16;IMPRECISE;CIPOS=-12,481;CIEND=-180,50;CIPOS95=-12,99;CIEND95=-22,22;MATEID=47677_1;EVENT=47677;SECONDARY;SU=16;PE=16;SR=0;ALG=PROD;AF=0.4386;NSAMP=7384;MSQ=117.15;AN=16834;AC=7384;NS=8438;AC_Hom=0;AC_Het=7403;AC_Hemi=0;MAF=0.43867;HWE=0;NFAM=6604
4	176547130	176547308	12	107863309	107863653	47014	17648.8	-	-	BND	LOW	47014_1	N	[12:107863619[N	47014_2	N	[4:176547261[N	SVTYPE=BND;POS=176547261;STRANDS=--:1161;IMPRECISE;CIPOS=-130,48;CIEND=-309,35;CIPOS95=-9,9;CIEND95=-33,33;MATEID=47014_2;EVENT=47014;SU=1161;PE=1161;SR=0;ALG=PROD;AF=0.02447;NSAMP=412;MSQ=42.21;AN=16834;AC=412;NS=8438;AC_Hom=0;AC_Het=413;AC_Hemi=0;MAF=0.0244726;HWE=0.0103179;NFAM=383	SVTYPE=BND;POS=107863619;STRANDS=--:1161;IMPRECISE;CIPOS=-309,35;CIEND=-130,48;CIPOS95=-33,33;CIEND95=-9,9;MATEID=47014_1;EVENT=47014;SECONDARY;SU=1161;PE=1161;SR=0;ALG=PROD;AF=0.02447;NSAMP=412;MSQ=42.21;AN=16834;AC=412;NS=8438;AC_Hom=0;AC_Het=413;AC_Hemi=0;MAF=0.0244726;HWE=0.0103179;NFAM=383
4	176547130	176547366	12	113476721	113477096	47044	1106.23	-	+	BND	LOW	47044_1	N	]12:113476751]N	47044_2	N	N[4:176547337[	SVTYPE=BND;POS=176547337;STRANDS=-+:8;IMPRECISE;CIPOS=-206,30;CIEND=-30,345;CIPOS95=-95,30;CIEND95=-30,133;MATEID=47044_2;EVENT=47044;SU=8;PE=8;SR=0;ALG=PROD;AF=0.002376;NSAMP=35;MSQ=30.55;AN=16834;AC=40;NS=8438;AC_Hom=10;AC_Het=30;AC_Hemi=0;MAF=0.00237023;HWE=5.73593e-10;NFAM=35	SVTYPE=BND;POS=113476751;STRANDS=-+:8;IMPRECISE;CIPOS=-30,345;CIEND=-206,30;CIPOS95=-30,133;CIEND95=-95,30;MATEID=47044_1;EVENT=47044;SECONDARY;SU=8;PE=8;SR=0;ALG=PROD;AF=0.002376;NSAMP=35;MSQ=30.55;AN=16834;AC=40;NS=8438;AC_Hom=10;AC_Het=30;AC_Hemi=0;MAF=0.00237023;HWE=5.73593e-10;NFAM=35
4	176547157	176547307	19	21444779	21445140	48933	372.18	-	+	BND	LOW	48933_1	N	]19:21444793]N	48933_2	N	N[4:176547278[	SVTYPE=BND;POS=176547278;STRANDS=-+:28;IMPRECISE;CIPOS=-120,30;CIEND=-14,347;CIPOS95=-17,17;CIEND95=-14,100;MATEID=48933_2;EVENT=48933;SU=28;PE=28;SR=0;ALG=PROD;AF=0.001069;NSAMP=18;MSQ=19.51;AN=16834;AC=18;NS=8438;AC_Hom=0;AC_Het=18;AC_Hemi=0;MAF=0.0010666;HWE=1;NFAM=17	SVTYPE=BND;POS=21444793;STRANDS=-+:28;IMPRECISE;CIPOS=-14,347;CIEND=-120,30;CIPOS95=-14,100;CIEND95=-17,17;MATEID=48933_1;EVENT=48933;SECONDARY;SU=28;PE=28;SR=0;ALG=PROD;AF=0.001069;NSAMP=18;MSQ=19.51;AN=16834;AC=18;NS=8438;AC_Hom=0;AC_Het=18;AC_Hemi=0;MAF=0.0010666;HWE=1;NFAM=17
4	176547178	176547532	19	21444395	21444692	48932	147.43	+	-	BND	LOW	48932_1	N	N[19:21444663[	48932_2	N	]4:176547208]N	SVTYPE=BND;POS=176547208;STRANDS=+-:9;IMPRECISE;CIPOS=-30,324;CIEND=-267,30;CIPOS95=-30,63;CIEND95=-123,30;MATEID=48932_2;EVENT=48932;SU=9;PE=9;SR=0;ALG=PROD;AF=0.0003564;NSAMP=6;MSQ=23.13;AN=16834;AC=6;NS=8438;AC_Hom=0;AC_Het=6;AC_Hemi=0;MAF=0.000355534;HWE=1;NFAM=6	SVTYPE=BND;POS=21444663;STRANDS=+-:9;IMPRECISE;CIPOS=-267,30;CIEND=-30,324;CIPOS95=-123,30;CIEND95=-30,63;MATEID=48932_1;EVENT=48932;SECONDARY;SU=9;PE=9;SR=0;ALG=PROD;AF=0.0003564;NSAMP=6;MSQ=23.13;AN=16834;AC=6;NS=8438;AC_Hom=0;AC_Het=6;AC_Hemi=0;MAF=0.000355534;HWE=1;NFAM=6
4	176547184	176547581	9	26818985	26819412	51715	1656.85	+	-	BND	LOW	51715_1	N	N[9:26819375[	51715_2	N	]4:176547234]N	SVTYPE=BND;POS=176547234;STRANDS=+-:29;IMPRECISE;CIPOS=-50,347;CIEND=-389,38;CIPOS95=-23,23;CIEND95=-75,38;MATEID=51715_2;EVENT=51715;SU=29;PE=29;SR=0;ALG=PROD;AF=0.003802;NSAMP=64;MSQ=24.57;AN=16834;AC=64;NS=8438;AC_Hom=0;AC_Het=64;AC_Hemi=0;MAF=0.00379237;HWE=1;NFAM=54	SVTYPE=BND;POS=26819375;STRANDS=+-:29;IMPRECISE;CIPOS=-389,38;CIEND=-50,347;CIPOS95=-75,38;CIEND95=-23,23;MATEID=51715_1;EVENT=51715;SECONDARY;SU=29;PE=29;SR=0;ALG=PROD;AF=0.003802;NSAMP=64;MSQ=24.57;AN=16834;AC=64;NS=8438;AC_Hom=0;AC_Het=64;AC_Hemi=0;MAF=0.00379237;HWE=1;NFAM=54
4	176547217	176547234	14	78549281	78549298	47675	244027.0	+	-	BND	LOW	47675_1	N	N[14:78549291[	47675_2	N	]4:176547226]N	SVTYPE=BND;POS=176547226;STRANDS=+-:4;IMPRECISE;CIPOS=-9,8;CIEND=-9,8;CIPOS95=0,1;CIEND95=-1,0;MATEID=47675_2;EVENT=47675;SU=4;PE=0;SR=4;ALG=PROD;AF=0.3007;NSAMP=5061;MSQ=47.82;AN=16834;AC=5062;NS=8438;AC_Hom=2;AC_Het=5072;AC_Hemi=0;MAF=0.300664;HWE=0;NFAM=4640	SVTYPE=BND;POS=78549291;STRANDS=+-:4;IMPRECISE;CIPOS=-9,8;CIEND=-9,8;CIPOS95=-1,0;CIEND95=0,1;MATEID=47675_1;EVENT=47675;SECONDARY;SU=4;PE=0;SR=4;ALG=PROD;AF=0.3007;NSAMP=5061;MSQ=47.82;AN=16834;AC=5062;NS=8438;AC_Hom=2;AC_Het=5072;AC_Hemi=0;MAF=0.300664;HWE=0;NFAM=4640
4	176547218	176547534	12	107863789	107864238	47017	2170.55	+	+	BND	LOW	47017_1	N	N]12:107863832]	47017_2	N	N]4:176547268]	SVTYPE=BND;POS=176547268;STRANDS=++:43;IMPRECISE;CIPOS=-50,266;CIEND=-43,406;CIPOS95=-18,18;CIEND95=-43,63;MATEID=47017_2;EVENT=47017;SU=43;PE=43;SR=0;ALG=PROD;AF=0.004396;NSAMP=74;MSQ=28.2;AN=16834;AC=74;NS=8438;AC_Hom=0;AC_Het=74;AC_Hemi=0;MAF=0.00438493;HWE=1;NFAM=74	SVTYPE=BND;POS=107863832;STRANDS=++:43;IMPRECISE;CIPOS=-43,406;CIEND=-50,266;CIPOS95=-43,63;CIEND95=-18,18;MATEID=47017_1;EVENT=47017;SECONDARY;SU=43;PE=43;SR=0;ALG=PROD;AF=0.004396;NSAMP=74;MSQ=28.2;AN=16834;AC=74;NS=8438;AC_Hom=0;AC_Het=74;AC_Hemi=0;MAF=0.00438493;HWE=1;NFAM=74
4	176547261	176547316	9	26819454	26819507	51716	630.69	-	+	BND	LOW	51716_1	N	]9:26819480]N	51716_2	N	N[4:176547292[	SVTYPE=BND;POS=176547292;STRANDS=-+:9;IMPRECISE;CIPOS=-30,25;CIEND=-26,27;CIPOS95=-4,4;CIEND95=-1,1;MATEID=51716_2;EVENT=51716;SU=9;PE=3;SR=6;ALG=PROD;AF=0.001663;NSAMP=28;MSQ=21.64;AN=16834;AC=28;NS=8438;AC_Hom=0;AC_Het=28;AC_Hemi=0;MAF=0.00165916;HWE=1;NFAM=28	SVTYPE=BND;POS=26819480;STRANDS=-+:9;IMPRECISE;CIPOS=-26,27;CIEND=-30,25;CIPOS95=-1,1;CIEND95=-4,4;MATEID=51716_1;EVENT=51716;SECONDARY;SU=9;PE=3;SR=6;ALG=PROD;AF=0.001663;NSAMP=28;MSQ=21.64;AN=16834;AC=28;NS=8438;AC_Hom=0;AC_Het=28;AC_Hemi=0;MAF=0.00165916;HWE=1;NFAM=28
4	176547296	176547665	12	124780632	124780805	47089	32279.9	+	+	BND	LOW	47089_1	N	N]12:124780671]	47089_2	N	N]4:176547346]	SVTYPE=BND;POS=176547346;STRANDS=++:142;IMPRECISE;CIPOS=-50,319;CIEND=-39,134;CIPOS95=-27,27;CIEND95=-3,3;MATEID=47089_2;EVENT=47089;SU=142;PE=142;SR=0;ALG=PROD;AF=0.07752;NSAMP=1114;MSQ=28.18;AN=16834;AC=1305;NS=8438;AC_Hom=384;AC_Het=926;AC_Hemi=0;MAF=0.077625;HWE=0;NFAM=928	SVTYPE=BND;POS=124780671;STRANDS=++:142;IMPRECISE;CIPOS=-39,134;CIEND=-50,319;CIPOS95=-3,3;CIEND95=-27,27;MATEID=47089_1;EVENT=47089;SECONDARY;SU=142;PE=142;SR=0;ALG=PROD;AF=0.07752;NSAMP=1114;MSQ=28.18;AN=16834;AC=1305;NS=8438;AC_Hom=384;AC_Het=926;AC_Hemi=0;MAF=0.077625;HWE=0;NFAM=928
4	176547296	176547812	17	6696339	6696579	48293	652.49	+	-	BND	LOW	48293_1	N	N[17:6696530[	48293_2	N	]4:176547344]N	SVTYPE=BND;POS=176547344;STRANDS=+-:14;IMPRECISE;CIPOS=-48,468;CIEND=-190,50;CIPOS95=-48,116;CIEND95=-34,34;MATEID=48293_2;EVENT=48293;SU=14;PE=14;SR=0;ALG=PROD;AF=0.00196;NSAMP=33;MSQ=19.03;AN=16834;AC=33;NS=8438;AC_Hom=0;AC_Het=33;AC_Hemi=0;MAF=0.00195544;HWE=1;NFAM=33	SVTYPE=BND;POS=6696530;STRANDS=+-:14;IMPRECISE;CIPOS=-190,50;CIEND=-48,468;CIPOS95=-34,34;CIEND95=-48,116;MATEID=48293_1;EVENT=48293;SECONDARY;SU=14;PE=14;SR=0;ALG=PROD;AF=0.00196;NSAMP=33;MSQ=19.03;AN=16834;AC=33;NS=8438;AC_Hom=0;AC_Het=33;AC_Hemi=0;MAF=0.00195544;HWE=1;NFAM=33
4	176547311	176547792	19	17459941	17460339	48910	2585.13	+	+	BND	LOW	48910_1	N	N]19:17459971]	48910_2	N	N]4:176547339]	SVTYPE=BND;POS=176547339;STRANDS=++:4;IMPRECISE;CIPOS=-28,453;CIEND=-30,368;CIPOS95=-28,140;CIEND95=-30,82;MATEID=48910_2;EVENT=48910;SU=4;PE=4;SR=0;ALG=PROD;AF=0.007069;NSAMP=118;MSQ=20.71;AN=16834;AC=119;NS=8438;AC_Hom=2;AC_Het=117;AC_Hemi=0;MAF=0.00705143;HWE=0.342283;NFAM=116	SVTYPE=BND;POS=17459971;STRANDS=++:4;IMPRECISE;CIPOS=-30,368;CIEND=-28,453;CIPOS95=-30,82;CIEND95=-28,140;MATEID=48910_1;EVENT=48910;SECONDARY;SU=4;PE=4;SR=0;ALG=PROD;AF=0.007069;NSAMP=118;MSQ=20.71;AN=16834;AC=119;NS=8438;AC_Hom=2;AC_Het=117;AC_Hemi=0;MAF=0.00705143;HWE=0.342283;NFAM=116
4	176547321	176547801	10	13791898	13792101	45974	84.69	+	-	BND	LOW	45974_1	N	N[10:13792072[	45974_2	N	]4:176547347]N	SVTYPE=BND;POS=176547347;STRANDS=+-:11;IMPRECISE;CIPOS=-26,454;CIEND=-173,30;CIPOS95=-26,118;CIEND95=-37,30;MATEID=45974_2;EVENT=45974;SU=11;PE=11;SR=0;ALG=PROD;AF=0.0002376;NSAMP=4;MSQ=19.77;AN=16834;AC=4;NS=8438;AC_Hom=0;AC_Het=4;AC_Hemi=0;MAF=0.000237023;HWE=1;NFAM=4	SVTYPE=BND;POS=13792072;STRANDS=+-:11;IMPRECISE;CIPOS=-173,30;CIEND=-26,454;CIPOS95=-37,30;CIEND95=-26,118;MATEID=45974_1;EVENT=45974;SECONDARY;SU=11;PE=11;SR=0;ALG=PROD;AF=0.0002376;NSAMP=4;MSQ=19.77;AN=16834;AC=4;NS=8438;AC_Hom=0;AC_Het=4;AC_Hemi=0;MAF=0.000237023;HWE=1;NFAM=4
4	176547329	176547819	18	61450289	61450520	48750	691.98	+	-	BND	LOW	48750_1	N	N[18:61450491[	48750_2	N	]4:176547343]N	SVTYPE=BND;POS=176547343;STRANDS=+-:24;IMPRECISE;CIPOS=-14,476;CIEND=-201,30;CIPOS95=-14,109;CIEND95=-31,30;MATEID=48750_2;EVENT=48750;SU=24;PE=24;SR=0;ALG=PROD;AF=0.001366;NSAMP=23;MSQ=29.3;AN=16834;AC=23;NS=8438;AC_Hom=0;AC_Het=23;AC_Hemi=0;MAF=0.00136288;HWE=1;NFAM=23	SVTYPE=BND;POS=61450491;STRANDS=+-:24;IMPRECISE;CIPOS=-201,30;CIEND=-14,476;CIPOS95=-31,30;CIEND95=-14,109;MATEID=48750_1;EVENT=48750;SECONDARY;SU=24;PE=24;SR=0;ALG=PROD;AF=0.001366;NSAMP=23;MSQ=29.3;AN=16834;AC=23;NS=8438;AC_Hom=0;AC_Het=23;AC_Hemi=0;MAF=0.00136288;HWE=1;NFAM=23
4	176547337	176547754	9	10060827	10061127	51661	1000.29	+	+	BND	LOW	51661_1	N	N]9:10060857]	51661_2	N	N]4:176547345]	SVTYPE=BND;POS=176547345;STRANDS=++:22;IMPRECISE;CIPOS=-8,409;CIEND=-30,270;CIPOS95=-8,103;CIEND95=-18,18;MATEID=51661_2;EVENT=51661;SU=22;PE=22;SR=0;ALG=PROD;AF=0.002317;NSAMP=39;MSQ=24.62;AN=16834;AC=39;NS=8438;AC_Hom=0;AC_Het=39;AC_Hemi=0;MAF=0.00231097;HWE=1;NFAM=39	SVTYPE=BND;POS=10060857;STRANDS=++:22;IMPRECISE;CIPOS=-30,270;CIEND=-8,409;CIPOS95=-18,18;CIEND95=-8,103;MATEID=51661_1;EVENT=51661;SECONDARY;SU=22;PE=22;SR=0;ALG=PROD;AF=0.002317;NSAMP=39;MSQ=24.62;AN=16834;AC=39;NS=8438;AC_Hom=0;AC_Het=39;AC_Hemi=0;MAF=0.00231097;HWE=1;NFAM=39
4	176547339	176547738	14	84402521	84402674	47697	47.02	+	-	BND	LOW	47697_1	N	N[14:84402665[	47697_2	N	]4:176547347]N	SVTYPE=BND;POS=176547347;STRANDS=+-:4;IMPRECISE;CIPOS=-8,391;CIEND=-143,10;CIPOS95=0,117;CIEND95=-58,3;MATEID=47697_2;EVENT=47697;SU=4;PE=4;SR=0;ALG=PROD;AF=0.0001782;NSAMP=3;MSQ=15.27;AN=16834;AC=3;NS=8438;AC_Hom=0;AC_Het=3;AC_Hemi=0;MAF=0.000177767;HWE=1;NFAM=3	SVTYPE=BND;POS=84402665;STRANDS=+-:4;IMPRECISE;CIPOS=-143,10;CIEND=-8,391;CIPOS95=-58,3;CIEND95=0,117;MATEID=47697_1;EVENT=47697;SECONDARY;SU=4;PE=4;SR=0;ALG=PROD;AF=0.0001782;NSAMP=3;MSQ=15.27;AN=16834;AC=3;NS=8438;AC_Hom=0;AC_Het=3;AC_Hemi=0;MAF=0.000177767;HWE=1;NFAM=3
4	176550130	176550149	4	176550514	176550525	197075	233.71	+	-	DEL	PASS	197075	N	<DEL>	.	.	.	SVTYPE=DEL;POS=176550139;SVLEN=-381;END=176550520;STRANDS=+-:10;CIPOS=-9,10;CIEND=-6,5;CIPOS95=0,0;CIEND95=0,0;SU=10;PE=4;SR=6;ALG=PROD;AF=5.94e-05;NSAMP=1;MSQ=233.57;AN=16834;AC=1;NS=8438;AC_Hom=0;AC_Het=1;AC_Hemi=0;MAF=5.92557e-05;HWE=1;NFAM=1	.
4	176589692	176589694	15	71854240	71854253	47926	76.95	+	+	BND	LOW	47926_1	N	N]15:71854247]	47926_2	N	N]4:176589693]	SVTYPE=BND;POS=176589693;STRANDS=++:795;CIPOS=-1,1;CIEND=-7,6;CIPOS95=0,0;CIEND95=0,0;MATEID=47926_2;EVENT=47926;SU=795;PE=1;SR=794;ALG=PROD;AF=0.0001188;NSAMP=2;MSQ=35.7;AN=16834;AC=2;NS=8438;AC_Hom=0;AC_Het=2;AC_Hemi=0;MAF=0.000118511;HWE=1;NFAM=2	SVTYPE=BND;POS=71854247;STRANDS=++:795;CIPOS=-7,6;CIEND=-1,1;CIPOS95=0,0;CIEND95=0,0;MATEID=47926_1;EVENT=47926;SECONDARY;SU=795;PE=1;SR=794;ALG=PROD;AF=0.0001188;NSAMP=2;MSQ=35.7;AN=16834;AC=2;NS=8438;AC_Hom=0;AC_Het=2;AC_Hemi=0;MAF=0.000118511;HWE=1;NFAM=2
4	176616717	176616736	4	176621777	176621797	197076	203.77	+	-	DEL	PASS	197076	N	<DEL>	.	.	.	SVTYPE=DEL;POS=176616727;SVLEN=-5060;END=176621787;STRANDS=+-:9;IMPRECISE;CIPOS=-10,9;CIEND=-10,10;CIPOS95=-1,1;CIEND95=-1,0;SU=9;PE=6;SR=3;ALG=PROD;AF=5.94e-05;NSAMP=1;MSQ=203.77;AN=16834;AC=1;NS=8438;AC_Hom=0;AC_Het=1;AC_Hemi=0;MAF=5.92557e-05;HWE=1;NFAM=1	.
4	176631913	176631925	4	176632606	176632611	197077	722.52	+	-	DEL	PASS	197077	N	<DEL>	.	.	.	SVTYPE=DEL;POS=176631919;SVLEN=-691;END=176632610;STRANDS=+-:24;CIPOS=-6,6;CIEND=-4,1;CIPOS95=0,0;CIEND95=0,0;SU=24;PE=17;SR=7;ALG=PROD;AF=5.94e-05;NSAMP=1;MSQ=722.52;AN=16834;AC=1;NS=8438;AC_Hom=0;AC_Het=1;AC_Hemi=0;MAF=5.92557e-05;HWE=1;NFAM=1	.
4	176642166	176642175	4	176642215	176642224	197078	223.05	+	-	BND	LOW	197078_1	N	N[4:176642221[	197078_2	N	]4:176642171]N	SVTYPE=BND;POS=176642171;STRANDS=+-:7;CIPOS=-5,4;CIEND=-5,4;CIPOS95=0,0;CIEND95=0,0;MATEID=197078_2;EVENT=197078;SU=7;PE=0;SR=7;ALG=PROD;AF=0.0001188;NSAMP=2;MSQ=107.88;AN=16834;AC=2;NS=8438;AC_Hom=0;AC_Het=2;AC_Hemi=0;MAF=0.000118511;HWE=1;NFAM=2	SVTYPE=BND;POS=176642221;STRANDS=+-:7;CIPOS=-5,4;CIEND=-5,4;CIPOS95=0,0;CIEND95=0,0;MATEID=197078_1;EVENT=197078;SECONDARY;SU=7;PE=0;SR=7;ALG=PROD;AF=0.0001188;NSAMP=2;MSQ=107.88;AN=16834;AC=2;NS=8438;AC_Hom=0;AC_Het=2;AC_Hemi=0;MAF=0.000118511;HWE=1;NFAM=2
4	176650434	176650932	13	22597374	22597845	47145	264.6	-	+	BND	LOW	47145_1	N	]13:22597404]N	47145_2	N	N[4:176650908[	SVTYPE=BND;POS=176650908;STRANDS=-+:9;IMPRECISE;CIPOS=-473,25;CIEND=-30,441;CIPOS95=-145,25;CIEND95=-30,140;MATEID=47145_2;EVENT=47145;SU=9;PE=9;SR=0;ALG=PROD;AF=0.0004752;NSAMP=8;MSQ=29.97;AN=16834;AC=8;NS=8438;AC_Hom=0;AC_Het=8;AC_Hemi=0;MAF=0.000474046;HWE=1;NFAM=8	SVTYPE=BND;POS=22597404;STRANDS=-+:9;IMPRECISE;CIPOS=-30,441;CIEND=-473,25;CIPOS95=-30,140;CIEND95=-145,25;MATEID=47145_1;EVENT=47145;SECONDARY;SU=9;PE=9;SR=0;ALG=PROD;AF=0.0004752;NSAMP=8;MSQ=29.97;AN=16834;AC=8;NS=8438;AC_Hom=0;AC_Het=8;AC_Hemi=0;MAF=0.000474046;HWE=1;NFAM=8
4	176654181	176654390	4	176655819	176656048	278714	106.78	-	+	DUP	PASS	278714	N	<DUP>	.	.	.	SVTYPE=DUP;POS=176654383;SVLEN=1446;END=176655829;STRANDS=-+:10;IMPRECISE;CIPOS=-202,7;CIEND=-10,219;CIPOS95=-37,0;CIEND95=-3,41;SU=10;PE=10;SR=0;ALG=PROD;AF=5.94e-05;NSAMP=1;MSQ=106.25;AN=16834;AC=1;NS=8438;AC_Hom=0;AC_Het=1;AC_Hemi=0;MAF=5.92557e-05;HWE=1;NFAM=1	.
4	176671589	176671648	4	176679958	176679971	197079	3165.34	+	-	DEL	PASS	197079	N	<DEL>	.	.	.	SVTYPE=DEL;POS=176671618;SVLEN=-8348;END=176679966;STRANDS=+-:132;CIPOS=-29,30;CIEND=-8,5;CIPOS95=0,0;CIEND95=0,0;SU=132;PE=77;SR=55;ALG=PROD;AF=0.0004158;NSAMP=7;MSQ=452.19;AN=16834;AC=7;NS=8438;AC_Hom=0;AC_Het=7;AC_Hemi=0;MAF=0.00041479;HWE=1;NFAM=7	.
4	176683410	176683416	4	176687763	176687770	278715	185.21	-	+	DUP	PASS	278715	N	<DUP>	.	.	.	SVTYPE=DUP;POS=176683414;SVLEN=4353;END=176687767;STRANDS=-+:19;CIPOS=-4,2;CIEND=-4,3;CIPOS95=0,0;CIEND95=0,0;SU=19;PE=10;SR=9;ALG=PROD;AF=5.94e-05;NSAMP=1;MSQ=184.55;AN=16834;AC=1;NS=8438;AC_Hom=0;AC_Het=1;AC_Hemi=0;MAF=5.92557e-05;HWE=1;NFAM=1	.
4	176691394	176691414	4	176691512	176691532	197080	518.63	+	-	DEL	PASS	197080	N	<DEL>	.	.	.	SVTYPE=DEL;POS=176691404;SVLEN=-118;END=176691522;STRANDS=+-:8;CIPOS=-10,10;CIEND=-10,10;CIPOS95=0,0;CIEND95=0,0;SU=8;PE=0;SR=8;ALG=PROD;AF=0.0001188;NSAMP=2;MSQ=259.31;AN=16834;AC=2;NS=8438;AC_Hom=0;AC_Het=2;AC_Hemi=0;MAF=0.000118511;HWE=1;NFAM=2	.
4	176707175	176707180	4	176708638	176708644	197081	617.44	+	-	DEL	PASS	197081	N	<DEL>	.	.	.	SVTYPE=DEL;POS=176707178;SVLEN=-1464;END=176708642;STRANDS=+-:24;CIPOS=-3,2;CIEND=-4,2;CIPOS95=0,0;CIEND95=0,0;SU=24;PE=15;SR=9;ALG=PROD;AF=5.94e-05;NSAMP=1;MSQ=617.44;AN=16834;AC=1;NS=8438;AC_Hom=0;AC_Het=1;AC_Hemi=0;MAF=5.92557e-05;HWE=1;NFAM=1	.
4	176707862	176707874	4	176709231	176709237	197082	455.63	+	-	DEL	PASS	197082	N	<DEL>	.	.	.	SVTYPE=DEL;POS=176707867;SVLEN=-1368;END=176709235;STRANDS=+-:18;CIPOS=-5,7;CIEND=-4,2;CIPOS95=0,0;CIEND95=0,0;SU=18;PE=9;SR=9;ALG=PROD;AF=5.94e-05;NSAMP=1;MSQ=455.63;AN=16834;AC=1;NS=8438;AC_Hom=0;AC_Het=1;AC_Hemi=0;MAF=5.92557e-05;HWE=1;NFAM=1	.
4	176759289	176759292	13	99053668	99053670	47399	76.98	+	-	BND	LOW	47399_1	N	N[13:99053670[	47399_2	N	]4:176759291]N	SVTYPE=BND;POS=176759291;STRANDS=+-:407;CIPOS=-2,1;CIEND=-1,1;CIPOS95=0,0;CIEND95=0,0;MATEID=47399_2;EVENT=47399;SU=407;PE=0;SR=407;ALG=PROD;AF=0.0003564;NSAMP=6;MSQ=10.97;AN=16834;AC=6;NS=8438;AC_Hom=0;AC_Het=6;AC_Hemi=0;MAF=0.000355534;HWE=1;NFAM=6	SVTYPE=BND;POS=99053670;STRANDS=+-:407;CIPOS=-1,1;CIEND=-2,1;CIPOS95=0,0;CIEND95=0,0;MATEID=47399_1;EVENT=47399;SECONDARY;SU=407;PE=0;SR=407;ALG=PROD;AF=0.0003564;NSAMP=6;MSQ=10.97;AN=16834;AC=6;NS=8438;AC_Hom=0;AC_Het=6;AC_Hemi=0;MAF=0.000355534;HWE=1;NFAM=6
4	176770941	176770952	4	176771291	176771302	197083	287.69	+	-	DEL	PASS	197083	N	<DEL>	.	.	.	SVTYPE=DEL;POS=176770947;SVLEN=-350;END=176771297;STRANDS=+-:7;CIPOS=-6,5;CIEND=-6,5;CIPOS95=0,0;CIEND95=0,0;SU=7;PE=1;SR=6;ALG=PROD;AF=5.94e-05;NSAMP=1;MSQ=287.68;AN=16834;AC=1;NS=8438;AC_Hom=0;AC_Het=1;AC_Hemi=0;MAF=5.92557e-05;HWE=1;NFAM=1	.
4	176798017	176798028	4	176798073	176798079	197084	233.81	+	-	BND	LOW	197084_1	N	N[4:176798077[	197084_2	N	]4:176798023]N	SVTYPE=BND;POS=176798023;STRANDS=+-:11;CIPOS=-6,5;CIEND=-3,3;CIPOS95=0,0;CIEND95=0,0;MATEID=197084_2;EVENT=197084;SU=11;PE=0;SR=11;ALG=PROD;AF=5.94e-05;NSAMP=1;MSQ=233.7;AN=16834;AC=1;NS=8438;AC_Hom=0;AC_Het=1;AC_Hemi=0;MAF=5.92557e-05;HWE=1;NFAM=1	SVTYPE=BND;POS=176798077;STRANDS=+-:11;CIPOS=-3,3;CIEND=-6,5;CIPOS95=0,0;CIEND95=0,0;MATEID=197084_1;EVENT=197084;SECONDARY;SU=11;PE=0;SR=11;ALG=PROD;AF=5.94e-05;NSAMP=1;MSQ=233.7;AN=16834;AC=1;NS=8438;AC_Hom=0;AC_Het=1;AC_Hemi=0;MAF=5.92557e-05;HWE=1;NFAM=1
4	176845217	176845264	4	176845266	176845313	197085	464.75	+	-	BND	LOW	197085_1	N	N[4:176845291[	197085_2	N	]4:176845241]N	SVTYPE=BND;POS=176845241;STRANDS=+-:13;CIPOS=-24,23;CIEND=-24,23;CIPOS95=0,0;CIEND95=0,0;MATEID=197085_2;EVENT=197085;SU=13;PE=0;SR=13;ALG=PROD;AF=0.0001782;NSAMP=3;MSQ=154.84;AN=16834;AC=3;NS=8438;AC_Hom=0;AC_Het=3;AC_Hemi=0;MAF=0.000177767;HWE=1;NFAM=3	SVTYPE=BND;POS=176845291;STRANDS=+-:13;CIPOS=-24,23;CIEND=-24,23;CIPOS95=0,0;CIEND95=0,0;MATEID=197085_1;EVENT=197085;SECONDARY;SU=13;PE=0;SR=13;ALG=PROD;AF=0.0001782;NSAMP=3;MSQ=154.84;AN=16834;AC=3;NS=8438;AC_Hom=0;AC_Het=3;AC_Hemi=0;MAF=0.000177767;HWE=1;NFAM=3
4	176854327	176854344	4	176857481	176857501	197086	401.71	+	-	DEL	PASS	197086	N	<DEL>	.	.	.	SVTYPE=DEL;POS=176854335;SVLEN=-3156;END=176857491;STRANDS=+-:18;CIPOS=-8,9;CIEND=-10,10;CIPOS95=0,0;CIEND95=0,0;SU=18;PE=9;SR=9;ALG=PROD;AF=5.94e-05;NSAMP=1;MSQ=401.71;AN=16834;AC=1;NS=8438;AC_Hom=0;AC_Het=1;AC_Hemi=0;MAF=5.92557e-05;HWE=1;NFAM=1	.
4	176906484	176906502	4	176915723	176915742	197087	20.82	+	-	DEL	PASS	197087	N	<DEL>	.	.	.	SVTYPE=DEL;POS=176906492;SVLEN=-9241;END=176915733;STRANDS=+-:5;IMPRECISE;CIPOS=-8,10;CIEND=-10,9;CIPOS95=-3,3;CIEND95=-3,1;SU=5;PE=4;SR=1;ALG=PROD;AF=5.94e-05;NSAMP=1;MSQ=20.82;AN=16834;AC=1;NS=8438;AC_Hom=0;AC_Het=1;AC_Hemi=0;MAF=5.92557e-05;HWE=1;NFAM=1	.
4	176907502	176907519	4	176907660	176907677	197088	7.26	+	-	BND	LOW	197088_1	N	N[4:176907670[	197088_2	N	]4:176907511]N	SVTYPE=BND;POS=176907511;STRANDS=+-:4;CIPOS=-9,8;CIEND=-9,8;CIPOS95=0,0;CIEND95=0,0;MATEID=197088_2;EVENT=197088;SU=4;PE=0;SR=4;ALG=PROD;AF=5.94e-05;NSAMP=1;MSQ=6.78;AN=16834;AC=1;NS=8438;AC_Hom=0;AC_Het=1;AC_Hemi=0;MAF=5.92557e-05;HWE=1;NFAM=1	SVTYPE=BND;POS=176907670;STRANDS=+-:4;CIPOS=-9,8;CIEND=-9,8;CIPOS95=0,0;CIEND95=0,0;MATEID=197088_1;EVENT=197088;SECONDARY;SU=4;PE=0;SR=4;ALG=PROD;AF=5.94e-05;NSAMP=1;MSQ=6.78;AN=16834;AC=1;NS=8438;AC_Hom=0;AC_Het=1;AC_Hemi=0;MAF=5.92557e-05;HWE=1;NFAM=1
4	176913202	176913219	5	112675096	112675113	49888	78.05	-	-	BND	LOW	49888_1	N	[5:112675106[N	49888_2	N	[4:176913212[N	SVTYPE=BND;POS=176913212;STRANDS=--:4;CIPOS=-9,8;CIEND=-9,8;CIPOS95=0,0;CIEND95=0,0;MATEID=49888_2;EVENT=49888;SU=4;PE=0;SR=4;ALG=PROD;AF=5.94e-05;NSAMP=1;MSQ=74.83;AN=16834;AC=1;NS=8438;AC_Hom=0;AC_Het=1;AC_Hemi=0;MAF=5.92557e-05;HWE=1;NFAM=1	SVTYPE=BND;POS=112675106;STRANDS=--:4;CIPOS=-9,8;CIEND=-9,8;CIPOS95=0,0;CIEND95=0,0;MATEID=49888_1;EVENT=49888;SECONDARY;SU=4;PE=0;SR=4;ALG=PROD;AF=5.94e-05;NSAMP=1;MSQ=74.83;AN=16834;AC=1;NS=8438;AC_Hom=0;AC_Het=1;AC_Hemi=0;MAF=5.92557e-05;HWE=1;NFAM=1
4	176917030	176917030	4	176917145	176917145	197089	106272.0	+	-	BND	LOW	197089_1	N	N[4:176917146[	197089_2	N	]4:176917030]N	SVTYPE=BND;POS=176917030;STRANDS=+-:4124;CIPOS=0,0;CIEND=0,0;CIPOS95=0,0;CIEND95=0,0;MATEID=197089_2;EVENT=197089;SU=4124;PE=17;SR=4107;ALG=PROD;AF=0.03095;NSAMP=510;MSQ=208.37;AN=16834;AC=521;NS=8438;AC_Hom=22;AC_Het=499;AC_Hemi=0;MAF=0.0308722;HWE=0.271629;NFAM=489	SVTYPE=BND;POS=176917146;STRANDS=+-:4124;CIPOS=0,0;CIEND=0,0;CIPOS95=0,0;CIEND95=0,0;MATEID=197089_1;EVENT=197089;SECONDARY;SU=4124;PE=17;SR=4107;ALG=PROD;AF=0.03095;NSAMP=510;MSQ=208.37;AN=16834;AC=521;NS=8438;AC_Hom=22;AC_Het=499;AC_Hemi=0;MAF=0.0308722;HWE=0.271629;NFAM=489
4	176917624	176917633	4	176920802	176920822	197090	272.71	+	-	DEL	PASS	197090	N	<DEL>	.	.	.	SVTYPE=DEL;POS=176917629;SVLEN=-3183;END=176920812;STRANDS=+-:14;CIPOS=-5,4;CIEND=-10,10;CIPOS95=0,0;CIEND95=0,0;SU=14;PE=7;SR=7;ALG=PROD;AF=5.94e-05;NSAMP=1;MSQ=272.71;AN=16834;AC=1;NS=8438;AC_Hom=0;AC_Het=1;AC_Hemi=0;MAF=5.92557e-05;HWE=1;NFAM=1	.
4	176976817	176976869	4	176976922	176976975	197091	6970.87	+	-	BND	LOW	197091_1	N	N[4:176976949[	197091_2	N	]4:176976843]N	SVTYPE=BND;POS=176976843;STRANDS=+-:105;CIPOS=-26,26;CIEND=-26,27;CIPOS95=0,0;CIEND95=0,0;MATEID=197091_2;EVENT=197091;SU=105;PE=0;SR=105;ALG=PROD;AF=0.00897;NSAMP=151;MSQ=45.75;AN=16834;AC=151;NS=8438;AC_Hom=0;AC_Het=151;AC_Hemi=0;MAF=0.00894762;HWE=1;NFAM=145	SVTYPE=BND;POS=176976949;STRANDS=+-:105;CIPOS=-26,27;CIEND=-26,26;CIPOS95=0,0;CIEND95=0,0;MATEID=197091_1;EVENT=197091;SECONDARY;SU=105;PE=0;SR=105;ALG=PROD;AF=0.00897;NSAMP=151;MSQ=45.75;AN=16834;AC=151;NS=8438;AC_Hom=0;AC_Het=151;AC_Hemi=0;MAF=0.00894762;HWE=1;NFAM=145
4	177030066	177030086	4	177112031	177112048	278716	185.25	-	+	DUP	PASS	278716	N	<DUP>	.	.	.	SVTYPE=DUP;POS=177030076;SVLEN=81962;END=177112038;STRANDS=-+:20;CIPOS=-10,10;CIEND=-7,10;CIPOS95=0,0;CIEND95=0,0;SU=20;PE=12;SR=8;ALG=PROD;AF=5.94e-05;NSAMP=1;MSQ=184.36;AN=16834;AC=1;NS=8438;AC_Hom=0;AC_Het=1;AC_Hemi=0;MAF=5.92557e-05;HWE=1;NFAM=1	.
4	177040506	177040552	4	177041636	177041682	197092	653.0	+	-	BND	LOW	197092_1	N	N[4:177041661[	197092_2	N	]4:177040530]N	SVTYPE=BND;POS=177040530;STRANDS=+-:35;CIPOS=-24,22;CIEND=-24,22;CIPOS95=0,0;CIEND95=0,0;MATEID=197092_2;EVENT=197092;SU=35;PE=20;SR=15;ALG=PROD;AF=0.0001782;NSAMP=3;MSQ=217.67;AN=16834;AC=3;NS=8438;AC_Hom=0;AC_Het=3;AC_Hemi=0;MAF=0.000177767;HWE=1;NFAM=3	SVTYPE=BND;POS=177041661;STRANDS=+-:35;CIPOS=-24,22;CIEND=-24,22;CIPOS95=0,0;CIEND95=0,0;MATEID=197092_1;EVENT=197092;SECONDARY;SU=35;PE=20;SR=15;ALG=PROD;AF=0.0001782;NSAMP=3;MSQ=217.67;AN=16834;AC=3;NS=8438;AC_Hom=0;AC_Het=3;AC_Hemi=0;MAF=0.000177767;HWE=1;NFAM=3
4	177040509	177040560	4	177041842	177041892	278717	223.66	-	+	BND	LOW	278717_1	N	]4:177041867]N	278717_2	N	N[4:177040536[	SVTYPE=BND;POS=177040536;STRANDS=-+:27;CIPOS=-26,25;CIEND=-25,25;CIPOS95=0,0;CIEND95=0,0;MATEID=278717_2;EVENT=278717;SU=27;PE=14;SR=13;ALG=PROD;AF=0.0001782;NSAMP=3;MSQ=73.4;AN=16834;AC=3;NS=8438;AC_Hom=0;AC_Het=3;AC_Hemi=0;MAF=0.000177767;HWE=1;NFAM=3	SVTYPE=BND;POS=177041867;STRANDS=-+:27;CIPOS=-25,25;CIEND=-26,25;CIPOS95=0,0;CIEND95=0,0;MATEID=278717_1;EVENT=278717;SECONDARY;SU=27;PE=14;SR=13;ALG=PROD;AF=0.0001782;NSAMP=3;MSQ=73.4;AN=16834;AC=3;NS=8438;AC_Hom=0;AC_Het=3;AC_Hemi=0;MAF=0.000177767;HWE=1;NFAM=3
4	177054311	177054714	9	81107262	81107779	51842	275.85	-	-	BND	LOW	51842_1	N	[9:81107292[N	51842_2	N	[4:177054354[N	SVTYPE=BND;POS=177054354;STRANDS=--:5,++:25;IMPRECISE;CIPOS=-42,361;CIEND=-29,488;CIPOS95=-42,82;CIEND95=-29,101;MATEID=51842_2;EVENT=51842;SU=30;PE=30;SR=0;ALG=PROD;AF=0.0009505;NSAMP=16;MSQ=15.21;AN=16834;AC=16;NS=8438;AC_Hom=0;AC_Het=16;AC_Hemi=0;MAF=0.000948092;HWE=1;NFAM=15	SVTYPE=BND;POS=81107292;STRANDS=--:5,++:25;IMPRECISE;CIPOS=-29,488;CIEND=-42,361;CIPOS95=-29,101;CIEND95=-42,82;MATEID=51842_1;EVENT=51842;SECONDARY;SU=30;PE=30;SR=0;ALG=PROD;AF=0.0009505;NSAMP=16;MSQ=15.21;AN=16834;AC=16;NS=8438;AC_Hom=0;AC_Het=16;AC_Hemi=0;MAF=0.000948092;HWE=1;NFAM=15
4	177077196	177077214	4	177148886	177148903	309769	242.46	+	+	BND	LOW	309769_1	N	N]4:177148893]	309769_2	N	N]4:177077204]	SVTYPE=BND;POS=177077204;STRANDS=++:18;CIPOS=-8,10;CIEND=-7,10;CIPOS95=0,0;CIEND95=0,0;MATEID=309769_2;EVENT=309769;SU=18;PE=9;SR=9;ALG=PROD;AF=5.94e-05;NSAMP=1;MSQ=242.46;AN=16834;AC=1;NS=8438;AC_Hom=0;AC_Het=1;AC_Hemi=0;MAF=5.92557e-05;HWE=1;NFAM=1	SVTYPE=BND;POS=177148893;STRANDS=++:18;CIPOS=-7,10;CIEND=-8,10;CIPOS95=0,0;CIEND95=0,0;MATEID=309769_1;EVENT=309769;SECONDARY;SU=18;PE=9;SR=9;ALG=PROD;AF=5.94e-05;NSAMP=1;MSQ=242.46;AN=16834;AC=1;NS=8438;AC_Hom=0;AC_Het=1;AC_Hemi=0;MAF=5.92557e-05;HWE=1;NFAM=1
4	177086500	177086506	4	177114464	177114466	309770	236.45	-	-	BND	LOW	309770_1	N	[4:177114465[N	309770_2	N	[4:177086505[N	SVTYPE=BND;POS=177086505;STRANDS=--:18;CIPOS=-4,2;CIEND=0,2;CIPOS95=0,0;CIEND95=0,0;MATEID=309770_2;EVENT=309770;SU=18;PE=10;SR=8;ALG=PROD;AF=5.94e-05;NSAMP=1;MSQ=236.45;AN=16834;AC=1;NS=8438;AC_Hom=0;AC_Het=1;AC_Hemi=0;MAF=5.92557e-05;HWE=1;NFAM=1	SVTYPE=BND;POS=177114465;STRANDS=--:18;CIPOS=0,2;CIEND=-4,2;CIPOS95=0,0;CIEND95=0,0;MATEID=309770_1;EVENT=309770;SECONDARY;SU=18;PE=10;SR=8;ALG=PROD;AF=5.94e-05;NSAMP=1;MSQ=236.45;AN=16834;AC=1;NS=8438;AC_Hom=0;AC_Het=1;AC_Hemi=0;MAF=5.92557e-05;HWE=1;NFAM=1
4	177130154	177130173	4	177132139	177132159	197093	242.46	+	-	DEL	PASS	197093	N	<DEL>	.	.	.	SVTYPE=DEL;POS=177130163;SVLEN=-1986;END=177132149;STRANDS=+-:14;CIPOS=-9,10;CIEND=-10,10;CIPOS95=0,0;CIEND95=0,0;SU=14;PE=10;SR=4;ALG=PROD;AF=5.94e-05;NSAMP=1;MSQ=242.46;AN=16834;AC=1;NS=8438;AC_Hom=0;AC_Het=1;AC_Hemi=0;MAF=5.92557e-05;HWE=1;NFAM=1	.
4	177134018	177134355	5	51826768	51826976	49712	220.03	+	-	BND	LOW	49712_1	N	N[5:51826955[	49712_2	N	]4:177134026]N	SVTYPE=BND;POS=177134026;STRANDS=+-:27;IMPRECISE;CIPOS=-8,329;CIEND=-186,22;CIPOS95=-8,120;CIEND95=-57,22;MATEID=49712_2;EVENT=49712;SU=27;PE=27;SR=0;ALG=PROD;AF=0.0006534;NSAMP=11;MSQ=18.72;AN=16834;AC=11;NS=8438;AC_Hom=0;AC_Het=11;AC_Hemi=0;MAF=0.000651813;HWE=1;NFAM=11	SVTYPE=BND;POS=51826955;STRANDS=+-:27;IMPRECISE;CIPOS=-186,22;CIEND=-8,329;CIPOS95=-57,22;CIEND95=-8,120;MATEID=49712_1;EVENT=49712;SECONDARY;SU=27;PE=27;SR=0;ALG=PROD;AF=0.0006534;NSAMP=11;MSQ=18.72;AN=16834;AC=11;NS=8438;AC_Hom=0;AC_Het=11;AC_Hemi=0;MAF=0.000651813;HWE=1;NFAM=11
4	177139228	177139722	4	177139403	177139751	197095	727791.0	+	-	BND	LOW	197095_1	N	N[4:177139659[	197095_2	N	]4:177139357]N	SVTYPE=BND;POS=177139357;STRANDS=+-:67;IMPRECISE;CIPOS=-129,365;CIEND=-255,93;CIPOS95=-70,70;CIEND95=-123,93;MATEID=197095_2;EVENT=197095;SU=67;PE=67;SR=0;ALG=SUM;AF=0.4034;NSAMP=6560;MSQ=110.54;RETAINED;AN=16832;AC=6790;NS=8437;AC_Hom=464;AC_Het=6346;AC_Hemi=0;MAF=0.403579;HWE=0;NFAM=5757	SVTYPE=BND;POS=177139659;STRANDS=+-:67;IMPRECISE;CIPOS=-255,93;CIEND=-129,365;CIPOS95=-123,93;CIEND95=-70,70;MATEID=197095_1;EVENT=197095;SECONDARY;SU=67;PE=67;SR=0;ALG=SUM;AF=0.4034;NSAMP=6560;MSQ=110.54;RETAINED;AN=16832;AC=6790;NS=8437;AC_Hom=464;AC_Het=6346;AC_Hemi=0;MAF=0.403579;HWE=0;NFAM=5757
4	177152354	177152368	4	177168375	177168395	197099	149.79	+	-	DEL	PASS	197099	N	<DEL>	.	.	.	SVTYPE=DEL;POS=177152358;SVLEN=-16027;END=177168385;STRANDS=+-:7;IMPRECISE;CIPOS=-4,10;CIEND=-10,10;CIPOS95=-1,3;CIEND95=-3,1;SU=7;PE=6;SR=1;ALG=PROD;AF=5.94e-05;NSAMP=1;MSQ=149.79;AN=16834;AC=1;NS=8438;AC_Hom=0;AC_Het=1;AC_Hemi=0;MAF=5.92557e-05;HWE=1;NFAM=1	.
4	177172447	177172704	X	100004538	100005044	52575	117554.0	-	-	BND	LOW	52575_1	N	[X:100005020[N	52575_2	N	[4:177172675[N	SVTYPE=BND;POS=177172675;STRANDS=--:14;IMPRECISE;CIPOS=-227,30;CIEND=-481,25;CIPOS95=-76,30;CIEND95=-127,25;MATEID=52575_2;EVENT=52575;SU=14;PE=14;SR=0;ALG=PROD;AF=0.149;NSAMP=2508;MSQ=46.33;AN=16834;AC=2509;NS=8438;AC_Hom=2;AC_Het=2516;AC_Hemi=0;MAF=0.149206;HWE=0;NFAM=2322	SVTYPE=BND;POS=100005020;STRANDS=--:14;IMPRECISE;CIPOS=-481,25;CIEND=-227,30;CIPOS95=-127,25;CIEND95=-76,30;MATEID=52575_1;EVENT=52575;SECONDARY;SU=14;PE=14;SR=0;ALG=PROD;AF=0.149;NSAMP=2508;MSQ=46.33;AN=16834;AC=2509;NS=8438;AC_Hom=2;AC_Het=2516;AC_Hemi=0;MAF=0.149206;HWE=0;NFAM=2322
4	177172494	177172724	10	69815249	69815590	46189	17011.1	-	-	BND	LOW	46189_1	N	[10:69815585[N	46189_2	N	[4:177172676[N	SVTYPE=BND;POS=177172676;STRANDS=--:59;IMPRECISE;CIPOS=-181,49;CIEND=-335,6;CIPOS95=-19,19;CIEND95=-81,6;MATEID=46189_2;EVENT=46189;SU=59;PE=59;SR=0;ALG=PROD;AF=0.03439;NSAMP=579;MSQ=28.62;AN=16834;AC=579;NS=8438;AC_Hom=0;AC_Het=579;AC_Hemi=0;MAF=0.0343091;HWE=8.68126e-05;NFAM=551	SVTYPE=BND;POS=69815585;STRANDS=--:59;IMPRECISE;CIPOS=-335,6;CIEND=-181,49;CIPOS95=-81,6;CIEND95=-19,19;MATEID=46189_1;EVENT=46189;SECONDARY;SU=59;PE=59;SR=0;ALG=PROD;AF=0.03439;NSAMP=579;MSQ=28.62;AN=16834;AC=579;NS=8438;AC_Hom=0;AC_Het=579;AC_Hemi=0;MAF=0.0343091;HWE=8.68126e-05;NFAM=551
4	177180275	177180288	4	177183195	177183215	197100	254.61	+	-	DEL	PASS	197100	N	<DEL>	.	.	.	SVTYPE=DEL;POS=177180282;SVLEN=-2923;END=177183205;STRANDS=+-:15;CIPOS=-7,6;CIEND=-10,10;CIPOS95=0,0;CIEND95=0,0;SU=15;PE=10;SR=5;ALG=PROD;AF=5.94e-05;NSAMP=1;MSQ=254.61;AN=16834;AC=1;NS=8438;AC_Hom=0;AC_Het=1;AC_Hemi=0;MAF=5.92557e-05;HWE=1;NFAM=1	.
4	177212763	177212782	4	177212822	177212840	197101	80.9	+	-	BND	LOW	197101_1	N	N[4:177212832[	197101_2	N	]4:177212773]N	SVTYPE=BND;POS=177212773;STRANDS=+-:4;IMPRECISE;CIPOS=-10,9;CIEND=-9,9;CIPOS95=-1,1;CIEND95=-1,1;MATEID=197101_2;EVENT=197101;SU=4;PE=1;SR=3;ALG=PROD;AF=5.94e-05;NSAMP=1;MSQ=80.84;AN=16834;AC=1;NS=8438;AC_Hom=0;AC_Het=1;AC_Hemi=0;MAF=5.92557e-05;HWE=1;NFAM=1	SVTYPE=BND;POS=177212832;STRANDS=+-:4;IMPRECISE;CIPOS=-9,9;CIEND=-10,9;CIPOS95=-1,1;CIEND95=-1,1;MATEID=197101_1;EVENT=197101;SECONDARY;SU=4;PE=1;SR=3;ALG=PROD;AF=5.94e-05;NSAMP=1;MSQ=80.84;AN=16834;AC=1;NS=8438;AC_Hom=0;AC_Het=1;AC_Hemi=0;MAF=5.92557e-05;HWE=1;NFAM=1
4	177215409	177215624	4	177221399	177221662	278718	78.27	-	+	DUP	PASS	278718	N	<DUP>	.	.	.	SVTYPE=DUP;POS=177215614;SVLEN=5795;END=177221409;STRANDS=-+:8;IMPRECISE;CIPOS=-205,10;CIEND=-10,253;CIPOS95=-67,2;CIEND95=-2,73;SU=8;PE=8;SR=0;ALG=PROD;AF=5.94e-05;NSAMP=1;MSQ=66.01;AN=16834;AC=1;NS=8438;AC_Hom=0;AC_Het=1;AC_Hemi=0;MAF=5.92557e-05;HWE=1;NFAM=1	.
4	177218221	177218610	7	148009089	148009345	51179	57.61	+	-	BND	LOW	51179_1	N	N[7:148009336[	51179_2	N	]4:177218231]N	SVTYPE=BND;POS=177218231;STRANDS=+-:5;IMPRECISE;CIPOS=-10,379;CIEND=-246,10;CIPOS95=-2,95;CIEND95=-120,1;MATEID=51179_2;EVENT=51179;SU=5;PE=5;SR=0;ALG=PROD;AF=0.0001188;NSAMP=2;MSQ=28.8;AN=16834;AC=2;NS=8438;AC_Hom=0;AC_Het=2;AC_Hemi=0;MAF=0.000118511;HWE=1;NFAM=2	SVTYPE=BND;POS=148009336;STRANDS=+-:5;IMPRECISE;CIPOS=-246,10;CIEND=-10,379;CIPOS95=-120,1;CIEND95=-2,95;MATEID=51179_1;EVENT=51179;SECONDARY;SU=5;PE=5;SR=0;ALG=PROD;AF=0.0001188;NSAMP=2;MSQ=28.8;AN=16834;AC=2;NS=8438;AC_Hom=0;AC_Het=2;AC_Hemi=0;MAF=0.000118511;HWE=1;NFAM=2
4	177220538	177220547	4	177220629	177220638	197102	308.76	+	-	BND	LOW	197102_1	N	N[4:177220635[	197102_2	N	]4:177220543]N	SVTYPE=BND;POS=177220543;STRANDS=+-:7;CIPOS=-5,4;CIEND=-5,4;CIPOS95=0,0;CIEND95=0,0;MATEID=197102_2;EVENT=197102;SU=7;PE=0;SR=7;ALG=PROD;AF=0.0001188;NSAMP=2;MSQ=154.36;AN=16834;AC=2;NS=8438;AC_Hom=0;AC_Het=2;AC_Hemi=0;MAF=0.000118511;HWE=1;NFAM=2	SVTYPE=BND;POS=177220635;STRANDS=+-:7;CIPOS=-5,4;CIEND=-5,4;CIPOS95=0,0;CIEND95=0,0;MATEID=197102_1;EVENT=197102;SECONDARY;SU=7;PE=0;SR=7;ALG=PROD;AF=0.0001188;NSAMP=2;MSQ=154.36;AN=16834;AC=2;NS=8438;AC_Hom=0;AC_Het=2;AC_Hemi=0;MAF=0.000118511;HWE=1;NFAM=2
4	177255781	177255801	6	69481294	69481314	50326	103.81	-	+	BND	LOW	50326_1	N	]6:69481304]N	50326_2	N	N[4:177255792[	SVTYPE=BND;POS=177255792;STRANDS=-+:5;CIPOS=-10,10;CIEND=-10,10;CIPOS95=0,0;CIEND95=0,0;MATEID=50326_2;EVENT=50326;SU=5;PE=0;SR=5;ALG=PROD;AF=0.0003564;NSAMP=6;MSQ=16.4;AN=16834;AC=6;NS=8438;AC_Hom=0;AC_Het=6;AC_Hemi=0;MAF=0.000355534;HWE=1;NFAM=6	SVTYPE=BND;POS=69481304;STRANDS=-+:5;CIPOS=-10,10;CIEND=-10,10;CIPOS95=0,0;CIEND95=0,0;MATEID=50326_1;EVENT=50326;SECONDARY;SU=5;PE=0;SR=5;ALG=PROD;AF=0.0003564;NSAMP=6;MSQ=16.4;AN=16834;AC=6;NS=8438;AC_Hom=0;AC_Het=6;AC_Hemi=0;MAF=0.000355534;HWE=1;NFAM=6
4	177283326	177283335	4	177283469	177283478	197103	301.27	+	-	BND	PASS	197103_1	N	N[4:177283475[	197103_2	N	]4:177283331]N	SVTYPE=BND;POS=177283331;STRANDS=+-:7;CIPOS=-5,4;CIEND=-5,4;CIPOS95=0,0;CIEND95=0,0;MATEID=197103_2;EVENT=197103;SU=7;PE=0;SR=7;ALG=PROD;AF=5.94e-05;NSAMP=1;MSQ=299.76;AN=16834;AC=1;NS=8438;AC_Hom=0;AC_Het=1;AC_Hemi=0;MAF=5.92557e-05;HWE=1;NFAM=1	SVTYPE=BND;POS=177283475;STRANDS=+-:7;CIPOS=-5,4;CIEND=-5,4;CIPOS95=0,0;CIEND95=0,0;MATEID=197103_1;EVENT=197103;SECONDARY;SU=7;PE=0;SR=7;ALG=PROD;AF=5.94e-05;NSAMP=1;MSQ=299.76;AN=16834;AC=1;NS=8438;AC_Hom=0;AC_Het=1;AC_Hemi=0;MAF=5.92557e-05;HWE=1;NFAM=1
4	177289467	177289524	4	177289780	177289837	197104	11.4	+	-	BND	LOW	197104_1	N	N[4:177289810[	197104_2	N	]4:177289496]N	SVTYPE=BND;POS=177289496;STRANDS=+-:9;CIPOS=-29,28;CIEND=-29,28;CIPOS95=0,0;CIEND95=0,0;MATEID=197104_2;EVENT=197104;SU=9;PE=0;SR=9;ALG=PROD;AF=0.0001188;NSAMP=2;MSQ=5.67;AN=16834;AC=2;NS=8438;AC_Hom=0;AC_Het=2;AC_Hemi=0;MAF=0.000118511;HWE=1;NFAM=2	SVTYPE=BND;POS=177289810;STRANDS=+-:9;CIPOS=-29,28;CIEND=-29,28;CIPOS95=0,0;CIEND95=0,0;MATEID=197104_1;EVENT=197104;SECONDARY;SU=9;PE=0;SR=9;ALG=PROD;AF=0.0001188;NSAMP=2;MSQ=5.67;AN=16834;AC=2;NS=8438;AC_Hom=0;AC_Het=2;AC_Hemi=0;MAF=0.000118511;HWE=1;NFAM=2
4	177335186	177335202	4	177376855	177376875	197105	179.78	+	-	DEL	PASS	197105	N	<DEL>	.	.	.	SVTYPE=DEL;POS=177335192;SVLEN=-41673;END=177376865;STRANDS=+-:9;IMPRECISE;CIPOS=-6,10;CIEND=-10,10;CIPOS95=-1,1;CIEND95=-1,1;SU=9;PE=6;SR=3;ALG=PROD;AF=5.94e-05;NSAMP=1;MSQ=179.78;AN=16834;AC=1;NS=8438;AC_Hom=0;AC_Het=1;AC_Hemi=0;MAF=5.92557e-05;HWE=1;NFAM=1	.
4	177338258	177338753	4	177339279	177339681	197106	659.07	+	-	DEL	PASS	197106	N	<DEL>	.	.	.	SVTYPE=DEL;POS=177338288;SVLEN=-1287;END=177339575;STRANDS=+-:31;IMPRECISE;CIPOS=-30,465;CIEND=-296,106;CIPOS95=-30,125;CIEND95=-70,70;SU=31;PE=31;SR=0;ALG=SUM;AF=0.0001782;NSAMP=3;MSQ=219.69;AN=16834;AC=3;NS=8438;AC_Hom=0;AC_Het=3;AC_Hemi=0;MAF=0.000177767;HWE=1;NFAM=3	.
4	177344342	177344362	4	177344433	177344453	197107	152.91	+	-	BND	LOW	197107_1	N	N[4:177344444[	197107_2	N	]4:177344352]N	SVTYPE=BND;POS=177344352;STRANDS=+-:5;CIPOS=-10,10;CIEND=-10,10;CIPOS95=0,0;CIEND95=0,0;MATEID=197107_2;EVENT=197107;SU=5;PE=0;SR=5;ALG=PROD;AF=5.94e-05;NSAMP=1;MSQ=152.86;AN=16834;AC=1;NS=8438;AC_Hom=0;AC_Het=1;AC_Hemi=0;MAF=5.92557e-05;HWE=1;NFAM=1	SVTYPE=BND;POS=177344444;STRANDS=+-:5;CIPOS=-10,10;CIEND=-10,10;CIPOS95=0,0;CIEND95=0,0;MATEID=197107_1;EVENT=197107;SECONDARY;SU=5;PE=0;SR=5;ALG=PROD;AF=5.94e-05;NSAMP=1;MSQ=152.86;AN=16834;AC=1;NS=8438;AC_Hom=0;AC_Het=1;AC_Hemi=0;MAF=5.92557e-05;HWE=1;NFAM=1
4	177373970	177374243	4	177395013	177395206	197108	536.47	+	-	DEL	PASS	197108	N	<DEL>	.	.	.	SVTYPE=DEL;POS=177373980;SVLEN=-21219;END=177395199;STRANDS=+-:23;IMPRECISE;CIPOS=-10,263;CIEND=-186,7;CIPOS95=-3,30;CIEND95=-39,0;SU=23;PE=23;SR=0;ALG=PROD;AF=5.94e-05;NSAMP=1;MSQ=536.47;AN=16834;AC=1;NS=8438;AC_Hom=0;AC_Het=1;AC_Hemi=0;MAF=5.92557e-05;HWE=1;NFAM=1	.
4	177386351	177386368	4	177386405	177386422	197109	113.99	+	-	BND	LOW	197109_1	N	N[4:177386415[	197109_2	N	]4:177386360]N	SVTYPE=BND;POS=177386360;STRANDS=+-:4;IMPRECISE;CIPOS=-9,8;CIEND=-9,8;CIPOS95=0,0;CIEND95=0,1;MATEID=197109_2;EVENT=197109;SU=4;PE=0;SR=4;ALG=PROD;AF=5.94e-05;NSAMP=1;MSQ=113.84;AN=16834;AC=1;NS=8438;AC_Hom=0;AC_Het=1;AC_Hemi=0;MAF=5.92557e-05;HWE=1;NFAM=1	SVTYPE=BND;POS=177386415;STRANDS=+-:4;IMPRECISE;CIPOS=-9,8;CIEND=-9,8;CIPOS95=0,1;CIEND95=0,0;MATEID=197109_1;EVENT=197109;SECONDARY;SU=4;PE=0;SR=4;ALG=PROD;AF=5.94e-05;NSAMP=1;MSQ=113.84;AN=16834;AC=1;NS=8438;AC_Hom=0;AC_Het=1;AC_Hemi=0;MAF=5.92557e-05;HWE=1;NFAM=1
4	177398474	177398491	4	177398842	177398859	197110	81.61	+	-	BND	LOW	197110_1	N	N[4:177398852[	197110_2	N	]4:177398483]N	SVTYPE=BND;POS=177398483;STRANDS=+-:4;CIPOS=-9,8;CIEND=-9,8;CIPOS95=0,0;CIEND95=0,0;MATEID=197110_2;EVENT=197110;SU=4;PE=0;SR=4;ALG=PROD;AF=0.0001782;NSAMP=3;MSQ=24.21;AN=16834;AC=3;NS=8438;AC_Hom=0;AC_Het=3;AC_Hemi=0;MAF=0.000177767;HWE=1;NFAM=3	SVTYPE=BND;POS=177398852;STRANDS=+-:4;CIPOS=-9,8;CIEND=-9,8;CIPOS95=0,0;CIEND95=0,0;MATEID=197110_1;EVENT=197110;SECONDARY;SU=4;PE=0;SR=4;ALG=PROD;AF=0.0001782;NSAMP=3;MSQ=24.21;AN=16834;AC=3;NS=8438;AC_Hom=0;AC_Het=3;AC_Hemi=0;MAF=0.000177767;HWE=1;NFAM=3
4	177408140	177408197	4	177410883	177410928	197111	599.21	+	-	DEL	PASS	197111	N	<DEL>	.	.	.	SVTYPE=DEL;POS=177408169;SVLEN=-2738;END=177410907;STRANDS=+-:24;CIPOS=-29,28;CIEND=-24,21;CIPOS95=0,0;CIEND95=0,0;SU=24;PE=11;SR=13;ALG=PROD;AF=0.0001188;NSAMP=2;MSQ=299.61;AN=16834;AC=2;NS=8438;AC_Hom=0;AC_Het=2;AC_Hemi=0;MAF=0.000118511;HWE=1;NFAM=2	.
4	177421355	177421412	17	71479771	71479828	48520	2383.48	+	+	BND	LOW	48520_1	N	N]17:71479800]	48520_2	N	N]4:177421384]	SVTYPE=BND;POS=177421384;STRANDS=++:8;CIPOS=-29,28;CIEND=-29,28;CIPOS95=0,0;CIEND95=0,0;MATEID=48520_2;EVENT=48520;SU=8;PE=0;SR=8;ALG=PROD;AF=0.00695;NSAMP=113;MSQ=19.13;AN=16834;AC=117;NS=8438;AC_Hom=10;AC_Het=110;AC_Hemi=0;MAF=0.00711069;HWE=5.96547e-05;NFAM=112	SVTYPE=BND;POS=71479800;STRANDS=++:8;CIPOS=-29,28;CIEND=-29,28;CIPOS95=0,0;CIEND95=0,0;MATEID=48520_1;EVENT=48520;SECONDARY;SU=8;PE=0;SR=8;ALG=PROD;AF=0.00695;NSAMP=113;MSQ=19.13;AN=16834;AC=117;NS=8438;AC_Hom=10;AC_Het=110;AC_Hemi=0;MAF=0.00711069;HWE=5.96547e-05;NFAM=112
4	177433689	177433978	16	8973839	8974446	48051	239.18	-	+	BND	LOW	48051_1	N	]16:8973870]N	48051_2	N	N[4:177433882[	SVTYPE=BND;POS=177433882;STRANDS=-+:34;IMPRECISE;CIPOS=-192,97;CIEND=-31,576;CIPOS95=-50,50;CIEND95=-31,147;MATEID=48051_2;EVENT=48051;SU=34;PE=34;SR=0;ALG=PROD;AF=0.0004752;NSAMP=8;MSQ=28.53;AN=16834;AC=8;NS=8438;AC_Hom=0;AC_Het=8;AC_Hemi=0;MAF=0.000474046;HWE=1;NFAM=8	SVTYPE=BND;POS=8973870;STRANDS=-+:34;IMPRECISE;CIPOS=-31,576;CIEND=-192,97;CIPOS95=-31,147;CIEND95=-50,50;MATEID=48051_1;EVENT=48051;SECONDARY;SU=34;PE=34;SR=0;ALG=PROD;AF=0.0004752;NSAMP=8;MSQ=28.53;AN=16834;AC=8;NS=8438;AC_Hom=0;AC_Het=8;AC_Hemi=0;MAF=0.000474046;HWE=1;NFAM=8
4	177440732	177440792	7	154930263	154930323	51202	423.79	-	-	BND	LOW	51202_1	N	[7:154930294[N	51202_2	N	[4:177440763[N	SVTYPE=BND;POS=177440763;STRANDS=--:10;CIPOS=-30,30;CIEND=-30,30;CIPOS95=0,0;CIEND95=0,0;MATEID=51202_2;EVENT=51202;SU=10;PE=0;SR=10;ALG=PROD;AF=0.001366;NSAMP=23;MSQ=17.08;AN=16834;AC=23;NS=8438;AC_Hom=0;AC_Het=23;AC_Hemi=0;MAF=0.00136288;HWE=1;NFAM=23	SVTYPE=BND;POS=154930294;STRANDS=--:10;CIPOS=-30,30;CIEND=-30,30;CIPOS95=0,0;CIEND95=0,0;MATEID=51202_1;EVENT=51202;SECONDARY;SU=10;PE=0;SR=10;ALG=PROD;AF=0.001366;NSAMP=23;MSQ=17.08;AN=16834;AC=23;NS=8438;AC_Hom=0;AC_Het=23;AC_Hemi=0;MAF=0.00136288;HWE=1;NFAM=23
4	177440874	177440889	4	177444615	177444623	197112	302.52	+	-	DEL	PASS	197112	N	<DEL>	.	.	.	SVTYPE=DEL;POS=177440880;SVLEN=-3740;END=177444620;STRANDS=+-:17;CIPOS=-6,9;CIEND=-5,3;CIPOS95=0,0;CIEND95=0,0;SU=17;PE=11;SR=6;ALG=PROD;AF=5.94e-05;NSAMP=1;MSQ=302.52;AN=16834;AC=1;NS=8438;AC_Hom=0;AC_Het=1;AC_Hemi=0;MAF=5.92557e-05;HWE=1;NFAM=1	.
4	177469945	177470002	4	177470119	177470176	197113	369.95	+	-	DEL	PASS	197113	N	<DEL>	.	.	.	SVTYPE=DEL;POS=177469974;SVLEN=-174;END=177470148;STRANDS=+-:16;CIPOS=-29,28;CIEND=-29,28;CIPOS95=0,0;CIEND95=0,0;SU=16;PE=0;SR=16;ALG=PROD;AF=0.0002376;NSAMP=4;MSQ=91.52;AN=16834;AC=4;NS=8438;AC_Hom=0;AC_Het=4;AC_Hemi=0;MAF=0.000237023;HWE=1;NFAM=4	.
4	177509405	177509410	4	177510808	177510814	278719	232.43	-	+	DUP	PASS	278719	N	<DUP>	.	.	.	SVTYPE=DUP;POS=177509409;SVLEN=1402;END=177510811;STRANDS=-+:22;CIPOS=-4,1;CIEND=-3,3;CIPOS95=0,0;CIEND95=0,0;SU=22;PE=13;SR=9;ALG=PROD;AF=5.94e-05;NSAMP=1;MSQ=231.72;AN=16834;AC=1;NS=8438;AC_Hom=0;AC_Het=1;AC_Hemi=0;MAF=5.92557e-05;HWE=1;NFAM=1	.
4	177517159	177517170	4	177620234	177620242	278720	127.32	-	+	DUP	PASS	278720	N	<DUP>	.	.	.	SVTYPE=DUP;POS=177517165;SVLEN=103073;END=177620238;STRANDS=-+:15;CIPOS=-6,5;CIEND=-4,4;CIPOS95=0,0;CIEND95=0,0;SU=15;PE=8;SR=7;ALG=PROD;AF=5.94e-05;NSAMP=1;MSQ=126.68;AN=16834;AC=1;NS=8438;AC_Hom=0;AC_Het=1;AC_Hemi=0;MAF=5.92557e-05;HWE=1;NFAM=1	.
4	177539218	177539261	4	177590434	177590483	197114	2691.49	+	-	DEL	PASS	197114	N	<DEL>	.	.	.	SVTYPE=DEL;POS=177539240;SVLEN=-51219;END=177590459;STRANDS=+-:112;CIPOS=-22,21;CIEND=-25,24;CIPOS95=0,0;CIEND95=0,0;SU=112;PE=80;SR=32;ALG=PROD;AF=0.0001782;NSAMP=3;MSQ=897.16;AN=16834;AC=3;NS=8438;AC_Hom=0;AC_Het=3;AC_Hemi=0;MAF=0.000177767;HWE=1;NFAM=3	.
4	177594030	177594030	4	177594094	177594094	197115	1.05856e+06	+	-	DEL	PASS	197115	N	<DEL>	.	.	.	SVTYPE=DEL;POS=177594030;SVLEN=-64;END=177594094;STRANDS=+-:31311;CIPOS=0,0;CIEND=0,0;CIPOS95=0,0;CIEND95=0,0;SU=31311;PE=41;SR=31270;ALG=PROD;AF=0.2861;NSAMP=4006;MSQ=263.03;AN=16834;AC=4816;NS=8438;AC_Hom=1628;AC_Het=3206;AC_Hemi=0;MAF=0.286442;HWE=1.32323e-10;NFAM=3709	.
4	177612742	177612964	14	72315538	72315611	47655	10346.3	-	-	BND	LOW	47655_1	N	[14:72315603[N	47655_2	N	[4:177612951[N	SVTYPE=BND;POS=177612951;STRANDS=--:1111;IMPRECISE;CIPOS=-208,14;CIEND=-64,9;CIPOS95=-8,8;CIEND95=-1,1;MATEID=47655_2;EVENT=47655;SU=1111;PE=1111;SR=0;ALG=PROD;AF=0.01901;NSAMP=320;MSQ=31.67;AN=16834;AC=320;NS=8438;AC_Hom=0;AC_Het=320;AC_Hemi=0;MAF=0.0189618;HWE=0.0776981;NFAM=282	SVTYPE=BND;POS=72315603;STRANDS=--:1111;IMPRECISE;CIPOS=-64,9;CIEND=-208,14;CIPOS95=-1,1;CIEND95=-8,8;MATEID=47655_1;EVENT=47655;SECONDARY;SU=1111;PE=1111;SR=0;ALG=PROD;AF=0.01901;NSAMP=320;MSQ=31.67;AN=16834;AC=320;NS=8438;AC_Hom=0;AC_Het=320;AC_Hemi=0;MAF=0.0189618;HWE=0.0776981;NFAM=282
4	177612942	177613186	8	73065329	73065384	51423	29328.0	-	-	BND	LOW	51423_1	N	[8:73065376[N	51423_2	N	[4:177613166[N	SVTYPE=BND;POS=177613166;STRANDS=--:536;IMPRECISE;CIPOS=-223,21;CIEND=-46,9;CIPOS95=-13,13;CIEND95=-1,1;MATEID=51423_2;EVENT=51423;SU=536;PE=536;SR=0;ALG=PROD;AF=0.04241;NSAMP=714;MSQ=40.46;AN=16834;AC=714;NS=8438;AC_Hom=0;AC_Het=716;AC_Hemi=0;MAF=0.0424271;HWE=2.5823e-07;NFAM=690	SVTYPE=BND;POS=73065376;STRANDS=--:536;IMPRECISE;CIPOS=-46,9;CIEND=-223,21;CIPOS95=-1,1;CIEND95=-13,13;MATEID=51423_1;EVENT=51423;SECONDARY;SU=536;PE=536;SR=0;ALG=PROD;AF=0.04241;NSAMP=714;MSQ=40.46;AN=16834;AC=714;NS=8438;AC_Hom=0;AC_Het=716;AC_Hemi=0;MAF=0.0424271;HWE=2.5823e-07;NFAM=690
4	177657889	177657900	4	177668960	177668973	197116	278.66	+	-	DEL	PASS	197116	N	<DEL>	.	.	.	SVTYPE=DEL;POS=177657894;SVLEN=-11073;END=177668967;STRANDS=+-:13;CIPOS=-5,6;CIEND=-7,6;CIPOS95=0,0;CIEND95=0,0;SU=13;PE=8;SR=5;ALG=PROD;AF=5.94e-05;NSAMP=1;MSQ=278.66;AN=16834;AC=1;NS=8438;AC_Hom=0;AC_Het=1;AC_Hemi=0;MAF=5.92557e-05;HWE=1;NFAM=1	.
4	177661088	177661139	4	177661702	177661751	197118	458.71	+	-	BND	LOW	197118_1	N	N[4:177661729[	197118_2	N	]4:177661114]N	SVTYPE=BND;POS=177661114;STRANDS=+-:20;CIPOS=-26,25;CIEND=-26,23;CIPOS95=0,0;CIEND95=0,0;MATEID=197118_2;EVENT=197118;SU=20;PE=10;SR=10;ALG=PROD;AF=0.0001188;NSAMP=2;MSQ=229.32;AN=16834;AC=2;NS=8438;AC_Hom=0;AC_Het=2;AC_Hemi=0;MAF=0.000118511;HWE=1;NFAM=2	SVTYPE=BND;POS=177661729;STRANDS=+-:20;CIPOS=-26,23;CIEND=-26,25;CIPOS95=0,0;CIEND95=0,0;MATEID=197118_1;EVENT=197118;SECONDARY;SU=20;PE=10;SR=10;ALG=PROD;AF=0.0001188;NSAMP=2;MSQ=229.32;AN=16834;AC=2;NS=8438;AC_Hom=0;AC_Het=2;AC_Hemi=0;MAF=0.000118511;HWE=1;NFAM=2
4	177673837	177673857	4	177674052	177674072	197119	560.85	+	-	BND	PASS	197119_1	N	N[4:177674063[	197119_2	N	]4:177673847]N	SVTYPE=BND;POS=177673847;STRANDS=+-:15;CIPOS=-10,10;CIEND=-10,10;CIPOS95=0,0;CIEND95=0,0;MATEID=197119_2;EVENT=197119;SU=15;PE=0;SR=15;ALG=PROD;AF=0.0001188;NSAMP=2;MSQ=278.99;AN=16834;AC=2;NS=8438;AC_Hom=0;AC_Het=2;AC_Hemi=0;MAF=0.000118511;HWE=1;NFAM=2	SVTYPE=BND;POS=177674063;STRANDS=+-:15;CIPOS=-10,10;CIEND=-10,10;CIPOS95=0,0;CIEND95=0,0;MATEID=197119_1;EVENT=197119;SECONDARY;SU=15;PE=0;SR=15;ALG=PROD;AF=0.0001188;NSAMP=2;MSQ=278.99;AN=16834;AC=2;NS=8438;AC_Hom=0;AC_Het=2;AC_Hemi=0;MAF=0.000118511;HWE=1;NFAM=2
4	177689636	177689653	Y	16868783	16868800	52801	22717.7	-	+	BND	LOW	52801_1	N	]Y:16868792]N	52801_2	N	N[4:177689646[	SVTYPE=BND;POS=177689646;STRANDS=-+:4;CIPOS=-9,8;CIEND=-9,8;CIPOS95=0,0;CIEND95=0,0;MATEID=52801_2;EVENT=52801;SU=4;PE=0;SR=4;ALG=PROD;AF=0.05948;NSAMP=998;MSQ=21.67;AN=16830;AC=1001;NS=8436;AC_Hom=6;AC_Het=998;AC_Hemi=0;MAF=0.0595069;HWE=2.74723e-10;NFAM=919	SVTYPE=BND;POS=16868792;STRANDS=-+:4;CIPOS=-9,8;CIEND=-9,8;CIPOS95=0,0;CIEND95=0,0;MATEID=52801_1;EVENT=52801;SECONDARY;SU=4;PE=0;SR=4;ALG=PROD;AF=0.05948;NSAMP=998;MSQ=21.67;AN=16830;AC=1001;NS=8436;AC_Hom=6;AC_Het=998;AC_Hemi=0;MAF=0.0595069;HWE=2.74723e-10;NFAM=919
4	177691570	177691570	4	177691824	177691824	197120	104547.0	+	-	BND	PASS	197120_1	N	N[4:177691825[	197120_2	N	]4:177691570]N	SVTYPE=BND;POS=177691570;STRANDS=+-:2479;CIPOS=0,0;CIEND=0,0;CIPOS95=0,0;CIEND95=0,0;MATEID=197120_2;EVENT=197120;SU=2479;PE=214;SR=2265;ALG=PROD;AF=0.01895;NSAMP=308;MSQ=339.44;AN=16834;AC=319;NS=8438;AC_Hom=22;AC_Het=297;AC_Hemi=0;MAF=0.0189026;HWE=0.00020282;NFAM=304	SVTYPE=BND;POS=177691825;STRANDS=+-:2479;CIPOS=0,0;CIEND=0,0;CIPOS95=0,0;CIEND95=0,0;MATEID=197120_1;EVENT=197120;SECONDARY;SU=2479;PE=214;SR=2265;ALG=PROD;AF=0.01895;NSAMP=308;MSQ=339.44;AN=16834;AC=319;NS=8438;AC_Hom=22;AC_Het=297;AC_Hemi=0;MAF=0.0189026;HWE=0.00020282;NFAM=304
4	177713980	177714000	4	177714037	177714057	197121	419.59	+	-	BND	PASS	197121_1	N	N[4:177714048[	197121_2	N	]4:177713990]N	SVTYPE=BND;POS=177713990;STRANDS=+-:17;CIPOS=-10,10;CIEND=-10,10;CIPOS95=0,0;CIEND95=0,0;MATEID=197121_2;EVENT=197121;SU=17;PE=0;SR=17;ALG=PROD;AF=5.946e-05;NSAMP=1;MSQ=410.73;AN=16818;AC=1;NS=8430;AC_Hom=0;AC_Het=1;AC_Hemi=0;MAF=5.9312e-05;HWE=1;NFAM=1	SVTYPE=BND;POS=177714048;STRANDS=+-:17;CIPOS=-10,10;CIEND=-10,10;CIPOS95=0,0;CIEND95=0,0;MATEID=197121_1;EVENT=197121;SECONDARY;SU=17;PE=0;SR=17;ALG=PROD;AF=5.946e-05;NSAMP=1;MSQ=410.73;AN=16818;AC=1;NS=8430;AC_Hom=0;AC_Het=1;AC_Hemi=0;MAF=5.9312e-05;HWE=1;NFAM=1
4	177721052	177721411	12	124190411	124190662	47088	23.98	-	+	BND	LOW	47088_1	N	]12:124190421]N	47088_2	N	N[4:177721402[	SVTYPE=BND;POS=177721402;STRANDS=-+:4;IMPRECISE;CIPOS=-349,10;CIEND=-10,241;CIPOS95=-119,1;CIEND95=-2,68;MATEID=47088_2;EVENT=47088;SU=4;PE=4;SR=0;ALG=PROD;AF=5.94e-05;NSAMP=1;MSQ=23.87;AN=16834;AC=1;NS=8438;AC_Hom=0;AC_Het=1;AC_Hemi=0;MAF=5.92557e-05;HWE=1;NFAM=1	SVTYPE=BND;POS=124190421;STRANDS=-+:4;IMPRECISE;CIPOS=-10,241;CIEND=-349,10;CIPOS95=-2,68;CIEND95=-119,1;MATEID=47088_1;EVENT=47088;SECONDARY;SU=4;PE=4;SR=0;ALG=PROD;AF=5.94e-05;NSAMP=1;MSQ=23.87;AN=16834;AC=1;NS=8438;AC_Hom=0;AC_Het=1;AC_Hemi=0;MAF=5.92557e-05;HWE=1;NFAM=1
4	177724191	177724207	4	177731306	177731322	197122	143.65	+	-	BND	LOW	197122_1	N	N[4:177731317[	197122_2	N	]4:177724198]N	SVTYPE=BND;POS=177724198;STRANDS=+-:10;IMPRECISE;CIPOS=-7,9;CIEND=-10,6;CIPOS95=-1,1;CIEND95=-1,0;MATEID=197122_2;EVENT=197122;SU=10;PE=7;SR=3;ALG=PROD;AF=5.94e-05;NSAMP=1;MSQ=143.65;AN=16834;AC=1;NS=8438;AC_Hom=0;AC_Het=1;AC_Hemi=0;MAF=5.92557e-05;HWE=1;NFAM=1	SVTYPE=BND;POS=177731317;STRANDS=+-:10;IMPRECISE;CIPOS=-10,6;CIEND=-7,9;CIPOS95=-1,0;CIEND95=-1,1;MATEID=197122_1;EVENT=197122;SECONDARY;SU=10;PE=7;SR=3;ALG=PROD;AF=5.94e-05;NSAMP=1;MSQ=143.65;AN=16834;AC=1;NS=8438;AC_Hom=0;AC_Het=1;AC_Hemi=0;MAF=5.92557e-05;HWE=1;NFAM=1
4	177724225	177724243	4	177731702	177731720	278721	34.8	-	+	BND	LOW	278721_1	N	]4:177731710]N	278721_2	N	N[4:177724236[	SVTYPE=BND;POS=177724236;STRANDS=-+:6;IMPRECISE;CIPOS=-10,8;CIEND=-8,10;CIPOS95=-1,0;CIEND95=-1,1;MATEID=278721_2;EVENT=278721;SU=6;PE=4;SR=2;ALG=PROD;AF=5.94e-05;NSAMP=1;MSQ=33.7;AN=16834;AC=1;NS=8438;AC_Hom=0;AC_Het=1;AC_Hemi=0;MAF=5.92557e-05;HWE=1;NFAM=1	SVTYPE=BND;POS=177731710;STRANDS=-+:6;IMPRECISE;CIPOS=-8,10;CIEND=-10,8;CIPOS95=-1,1;CIEND95=-1,0;MATEID=278721_1;EVENT=278721;SECONDARY;SU=6;PE=4;SR=2;ALG=PROD;AF=5.94e-05;NSAMP=1;MSQ=33.7;AN=16834;AC=1;NS=8438;AC_Hom=0;AC_Het=1;AC_Hemi=0;MAF=5.92557e-05;HWE=1;NFAM=1
4	177727529	177727534	4	177729754	177729766	197123	3986.36	+	-	DEL	PASS	197123	N	<DEL>	.	.	.	SVTYPE=DEL;POS=177727532;SVLEN=-2229;END=177729761;STRANDS=+-:166;CIPOS=-3,2;CIEND=-7,5;CIPOS95=0,0;CIEND95=0,0;SU=166;PE=100;SR=66;ALG=PROD;AF=0.0004752;NSAMP=8;MSQ=498.3;AN=16834;AC=8;NS=8438;AC_Hom=0;AC_Het=8;AC_Hemi=0;MAF=0.000474046;HWE=1;NFAM=8	.
4	177753488	177753537	7	18030739	18030788	50711	112.66	-	+	BND	LOW	50711_1	N	]7:18030764]N	50711_2	N	N[4:177753514[	SVTYPE=BND;POS=177753514;STRANDS=-+:11;CIPOS=-25,24;CIEND=-25,24;CIPOS95=0,0;CIEND95=0,0;MATEID=50711_2;EVENT=50711;SU=11;PE=0;SR=11;ALG=PROD;AF=0.0002376;NSAMP=4;MSQ=26.96;AN=16834;AC=4;NS=8438;AC_Hom=0;AC_Het=4;AC_Hemi=0;MAF=0.000237023;HWE=1;NFAM=3	SVTYPE=BND;POS=18030764;STRANDS=-+:11;CIPOS=-25,24;CIEND=-25,24;CIPOS95=0,0;CIEND95=0,0;MATEID=50711_1;EVENT=50711;SECONDARY;SU=11;PE=0;SR=11;ALG=PROD;AF=0.0002376;NSAMP=4;MSQ=26.96;AN=16834;AC=4;NS=8438;AC_Hom=0;AC_Het=4;AC_Hemi=0;MAF=0.000237023;HWE=1;NFAM=3
4	177793455	177793466	4	177800035	177800048	197124	197.82	+	-	DEL	PASS	197124	N	<DEL>	.	.	.	SVTYPE=DEL;POS=177793460;SVLEN=-6583;END=177800043;STRANDS=+-:10;CIPOS=-5,6;CIEND=-8,5;CIPOS95=0,0;CIEND95=0,0;SU=10;PE=5;SR=5;ALG=PROD;AF=5.94e-05;NSAMP=1;MSQ=197.82;AN=16834;AC=1;NS=8438;AC_Hom=0;AC_Het=1;AC_Hemi=0;MAF=5.92557e-05;HWE=1;NFAM=1	.
4	177802696	177802700	4	177803883	177803886	197125	22761.0	+	-	BND	PASS	197125_1	N	N[4:177803886[	197125_2	N	]4:177802698]N	SVTYPE=BND;POS=177802698;STRANDS=+-:909;CIPOS=-2,2;CIEND=-2,1;CIPOS95=0,0;CIEND95=0,0;MATEID=197125_2;EVENT=197125;SU=909;PE=594;SR=315;ALG=PROD;AF=0.003208;NSAMP=53;MSQ=429.45;AN=16834;AC=54;NS=8438;AC_Hom=2;AC_Het=52;AC_Hemi=0;MAF=0.00319981;HWE=0.0815472;NFAM=52	SVTYPE=BND;POS=177803886;STRANDS=+-:909;CIPOS=-2,1;CIEND=-2,2;CIPOS95=0,0;CIEND95=0,0;MATEID=197125_1;EVENT=197125;SECONDARY;SU=909;PE=594;SR=315;ALG=PROD;AF=0.003208;NSAMP=53;MSQ=429.45;AN=16834;AC=54;NS=8438;AC_Hom=2;AC_Het=52;AC_Hemi=0;MAF=0.00319981;HWE=0.0815472;NFAM=52
4	177833386	177833401	4	177834567	177834587	197126	590.38	+	-	DEL	PASS	197126	N	<DEL>	.	.	.	SVTYPE=DEL;POS=177833391;SVLEN=-1186;END=177834577;STRANDS=+-:22;CIPOS=-5,10;CIEND=-10,10;CIPOS95=0,0;CIEND95=0,0;SU=22;PE=18;SR=4;ALG=PROD;AF=5.94e-05;NSAMP=1;MSQ=590.38;AN=16834;AC=1;NS=8438;AC_Hom=0;AC_Het=1;AC_Hemi=0;MAF=5.92557e-05;HWE=1;NFAM=1	.
4	177835310	177835367	5	122403743	122403800	49916	8959.59	-	-	BND	LOW	49916_1	N	[5:122403773[N	49916_2	N	[4:177835340[N	SVTYPE=BND;POS=177835340;STRANDS=--:9;CIPOS=-29,28;CIEND=-29,28;CIPOS95=0,0;CIEND95=0,0;MATEID=49916_2;EVENT=49916;SU=9;PE=0;SR=9;ALG=PROD;AF=0.01859;NSAMP=313;MSQ=27.63;AN=16834;AC=313;NS=8438;AC_Hom=0;AC_Het=313;AC_Hemi=0;MAF=0.018547;HWE=0.122321;NFAM=310	SVTYPE=BND;POS=122403773;STRANDS=--:9;CIPOS=-29,28;CIEND=-29,28;CIPOS95=0,0;CIEND95=0,0;MATEID=49916_1;EVENT=49916;SECONDARY;SU=9;PE=0;SR=9;ALG=PROD;AF=0.01859;NSAMP=313;MSQ=27.63;AN=16834;AC=313;NS=8438;AC_Hom=0;AC_Het=313;AC_Hemi=0;MAF=0.018547;HWE=0.122321;NFAM=310
4	177835330	177835347	8	51983880	51983897	51352	6728.59	-	-	BND	LOW	51352_1	N	[8:51983890[N	51352_2	N	[4:177835340[N	SVTYPE=BND;POS=177835340;STRANDS=--:4;CIPOS=-9,8;CIEND=-9,8;CIPOS95=0,0;CIEND95=0,0;MATEID=51352_2;EVENT=51352;SU=4;PE=0;SR=4;ALG=PROD;AF=0.01509;NSAMP=254;MSQ=25.63;AN=16834;AC=254;NS=8438;AC_Hom=0;AC_Het=254;AC_Hemi=0;MAF=0.015051;HWE=0.267822;NFAM=249	SVTYPE=BND;POS=51983890;STRANDS=--:4;CIPOS=-9,8;CIEND=-9,8;CIPOS95=0,0;CIEND95=0,0;MATEID=51352_1;EVENT=51352;SECONDARY;SU=4;PE=0;SR=4;ALG=PROD;AF=0.01509;NSAMP=254;MSQ=25.63;AN=16834;AC=254;NS=8438;AC_Hom=0;AC_Het=254;AC_Hemi=0;MAF=0.015051;HWE=0.267822;NFAM=249
4	177835332	177835349	X	55674040	55674057	52391	374.17	-	-	BND	LOW	52391_1	N	[X:55674050[N	52391_2	N	[4:177835342[N	SVTYPE=BND;POS=177835342;STRANDS=--:52;CIPOS=-9,8;CIEND=-9,8;CIPOS95=0,0;CIEND95=0,0;MATEID=52391_2;EVENT=52391;SU=52;PE=0;SR=52;ALG=PROD;AF=0.001129;NSAMP=19;MSQ=19.31;AN=16834;AC=19;NS=8438;AC_Hom=0;AC_Het=19;AC_Hemi=0;MAF=0.00112586;HWE=1;NFAM=19	SVTYPE=BND;POS=55674050;STRANDS=--:52;CIPOS=-9,8;CIEND=-9,8;CIPOS95=0,0;CIEND95=0,0;MATEID=52391_1;EVENT=52391;SECONDARY;SU=52;PE=0;SR=52;ALG=PROD;AF=0.001129;NSAMP=19;MSQ=19.31;AN=16834;AC=19;NS=8438;AC_Hom=0;AC_Het=19;AC_Hemi=0;MAF=0.00112586;HWE=1;NFAM=19
4	177851105	177851105	4	177852251	177852251	197127	1.1529e+06	+	-	DEL	PASS	197127	N	<DEL>	.	.	.	SVTYPE=DEL;POS=177851105;SVLEN=-1146;END=177852251;STRANDS=+-:44570;CIPOS=0,0;CIEND=0,0;CIPOS95=0,0;CIEND95=0,0;SU=44570;PE=24796;SR=19774;ALG=PROD;AF=0.1535;NSAMP=2142;MSQ=538.1;AN=16834;AC=2584;NS=8438;AC_Hom=884;AC_Het=1701;AC_Hemi=0;MAF=0.153176;HWE=0;NFAM=2105	.
4	177869332	177869332	4	177869634	177869634	197128	5.45009e+06	+	-	MEI	PASS	197128	N	<DEL:ME:SINE|Alu|AluYa5>	.	.	.	SVTYPE=MEI;POS=177869332;SVLEN=-302;END=177869634;STRANDS=+-:117116;CIPOS=0,0;CIEND=0,0;CIPOS95=0,0;CIEND95=0,0;SU=117116;PE=26036;SR=91080;ALG=PROD;AF=0.5927;NSAMP=6950;MSQ=782.12;AN=16834;AC=9977;NS=8438;AC_Hom=6068;AC_Het=3933;AC_Hemi=0;MAF=0.407383;HWE=0.00147683;NFAM=6080	.
4	177882772	177882790	4	177897904	177897910	197129	413.61	+	-	DEL	PASS	197129	N	<DEL>	.	.	.	SVTYPE=DEL;POS=177882780;SVLEN=-15128;END=177897908;STRANDS=+-:19;CIPOS=-8,10;CIEND=-4,2;CIPOS95=0,0;CIEND95=0,0;SU=19;PE=11;SR=8;ALG=PROD;AF=5.94e-05;NSAMP=1;MSQ=413.61;AN=16834;AC=1;NS=8438;AC_Hom=0;AC_Het=1;AC_Hemi=0;MAF=5.92557e-05;HWE=1;NFAM=1	.
4	177885193	177885813	7	38649662	38650123	50794	27.02	-	-	BND	LOW	50794_1	N	[7:38650074[N	50794_2	N	[4:177885767[N	SVTYPE=BND;POS=177885767;STRANDS=--:4;IMPRECISE;CIPOS=-573,47;CIEND=-411,50;CIPOS95=-183,47;CIEND95=-133,50;MATEID=50794_2;EVENT=50794;SU=4;PE=4;SR=0;ALG=PROD;AF=5.94e-05;NSAMP=1;MSQ=26.87;AN=16834;AC=1;NS=8438;AC_Hom=0;AC_Het=1;AC_Hemi=0;MAF=5.92557e-05;HWE=1;NFAM=1	SVTYPE=BND;POS=38650074;STRANDS=--:4;IMPRECISE;CIPOS=-411,50;CIEND=-573,47;CIPOS95=-133,50;CIEND95=-183,47;MATEID=50794_1;EVENT=50794;SECONDARY;SU=4;PE=4;SR=0;ALG=PROD;AF=5.94e-05;NSAMP=1;MSQ=26.87;AN=16834;AC=1;NS=8438;AC_Hom=0;AC_Het=1;AC_Hemi=0;MAF=5.92557e-05;HWE=1;NFAM=1
4	177900767	177900787	4	177900847	177900867	197130	309.49	+	-	BND	PASS	197130_1	N	N[4:177900858[	197130_2	N	]4:177900777]N	SVTYPE=BND;POS=177900777;STRANDS=+-:10;CIPOS=-10,10;CIEND=-10,10;CIPOS95=0,0;CIEND95=0,0;MATEID=197130_2;EVENT=197130;SU=10;PE=0;SR=10;ALG=PROD;AF=5.94e-05;NSAMP=1;MSQ=308.72;AN=16834;AC=1;NS=8438;AC_Hom=0;AC_Het=1;AC_Hemi=0;MAF=5.92557e-05;HWE=1;NFAM=1	SVTYPE=BND;POS=177900858;STRANDS=+-:10;CIPOS=-10,10;CIEND=-10,10;CIPOS95=0,0;CIEND95=0,0;MATEID=197130_1;EVENT=197130;SECONDARY;SU=10;PE=0;SR=10;ALG=PROD;AF=5.94e-05;NSAMP=1;MSQ=308.72;AN=16834;AC=1;NS=8438;AC_Hom=0;AC_Het=1;AC_Hemi=0;MAF=5.92557e-05;HWE=1;NFAM=1
4	177944370	177944652	21	21598820	21599241	49335	145.49	-	+	BND	LOW	49335_1	N	]21:21598830]N	49335_2	N	N[4:177944643[	SVTYPE=BND;POS=177944643;STRANDS=-+:4;IMPRECISE;CIPOS=-272,10;CIEND=-10,411;CIPOS95=-91,1;CIEND95=0,157;MATEID=49335_2;EVENT=49335;SU=4;PE=4;SR=0;ALG=PROD;AF=0.0005346;NSAMP=9;MSQ=15.03;AN=16834;AC=9;NS=8438;AC_Hom=0;AC_Het=9;AC_Hemi=0;MAF=0.000533302;HWE=1;NFAM=9	SVTYPE=BND;POS=21598830;STRANDS=-+:4;IMPRECISE;CIPOS=-10,411;CIEND=-272,10;CIPOS95=0,157;CIEND95=-91,1;MATEID=49335_1;EVENT=49335;SECONDARY;SU=4;PE=4;SR=0;ALG=PROD;AF=0.0005346;NSAMP=9;MSQ=15.03;AN=16834;AC=9;NS=8438;AC_Hom=0;AC_Het=9;AC_Hemi=0;MAF=0.000533302;HWE=1;NFAM=9
4	177944471	177944732	14	59634804	59635262	47611	142.95	-	+	BND	LOW	47611_1	N	]14:59634813]N	47611_2	N	N[4:177944723[	SVTYPE=BND;POS=177944723;STRANDS=-+:4;IMPRECISE;CIPOS=-251,10;CIEND=-9,449;CIPOS95=-134,1;CIEND95=-1,174;MATEID=47611_2;EVENT=47611;SU=4;PE=4;SR=0;ALG=PROD;AF=0.0003564;NSAMP=6;MSQ=21.06;AN=16834;AC=6;NS=8438;AC_Hom=0;AC_Het=6;AC_Hemi=0;MAF=0.000355534;HWE=1;NFAM=6	SVTYPE=BND;POS=59634813;STRANDS=-+:4;IMPRECISE;CIPOS=-9,449;CIEND=-251,10;CIPOS95=-1,174;CIEND95=-134,1;MATEID=47611_1;EVENT=47611;SECONDARY;SU=4;PE=4;SR=0;ALG=PROD;AF=0.0003564;NSAMP=6;MSQ=21.06;AN=16834;AC=6;NS=8438;AC_Hom=0;AC_Het=6;AC_Hemi=0;MAF=0.000355534;HWE=1;NFAM=6
4	177944490	177944864	12	114029048	114029478	47053	53.45	-	+	BND	LOW	47053_1	N	]12:114029078]N	47053_2	N	N[4:177944835[	SVTYPE=BND;POS=177944835;STRANDS=-+:4;IMPRECISE;CIPOS=-344,30;CIEND=-30,400;CIPOS95=-159,30;CIEND95=-30,104;MATEID=47053_2;EVENT=47053;SU=4;PE=4;SR=0;ALG=PROD;AF=0.0001782;NSAMP=3;MSQ=16.03;AN=16834;AC=3;NS=8438;AC_Hom=0;AC_Het=3;AC_Hemi=0;MAF=0.000177767;HWE=1;NFAM=3	SVTYPE=BND;POS=114029078;STRANDS=-+:4;IMPRECISE;CIPOS=-30,400;CIEND=-344,30;CIPOS95=-30,104;CIEND95=-159,30;MATEID=47053_1;EVENT=47053;SECONDARY;SU=4;PE=4;SR=0;ALG=PROD;AF=0.0001782;NSAMP=3;MSQ=16.03;AN=16834;AC=3;NS=8438;AC_Hom=0;AC_Het=3;AC_Hemi=0;MAF=0.000177767;HWE=1;NFAM=3
4	177944663	177944717	19	13332009	13332069	48874	82756.6	+	+	BND	LOW	48874_1	N	N]19:13332039]	48874_2	N	N]4:177944687]	SVTYPE=BND;POS=177944687;STRANDS=++:8;IMPRECISE;CIPOS=-24,30;CIEND=-30,30;CIPOS95=-3,3;CIEND95=-3,3;MATEID=48874_2;EVENT=48874;SU=8;PE=7;SR=1;ALG=PROD;AF=0.1279;NSAMP=2151;MSQ=37.81;AN=16834;AC=2153;NS=8438;AC_Hom=4;AC_Het=2159;AC_Hemi=0;MAF=0.12817;HWE=0;NFAM=1942	SVTYPE=BND;POS=13332039;STRANDS=++:8;IMPRECISE;CIPOS=-30,30;CIEND=-24,30;CIPOS95=-3,3;CIEND95=-3,3;MATEID=48874_1;EVENT=48874;SECONDARY;SU=8;PE=7;SR=1;ALG=PROD;AF=0.1279;NSAMP=2151;MSQ=37.81;AN=16834;AC=2153;NS=8438;AC_Hom=4;AC_Het=2159;AC_Hemi=0;MAF=0.12817;HWE=0;NFAM=1942
4	177944909	177945402	7	155739534	155739892	51203	3114.98	+	+	BND	LOW	51203_1	N	N]7:155739564]	51203_2	N	N]4:177944939]	SVTYPE=BND;POS=177944939;STRANDS=++:12;IMPRECISE;CIPOS=-30,463;CIEND=-30,328;CIPOS95=-30,113;CIEND95=-30,58;MATEID=51203_2;EVENT=51203;SU=12;PE=12;SR=0;ALG=PROD;AF=0.009564;NSAMP=160;MSQ=17.76;AN=16834;AC=161;NS=8438;AC_Hom=2;AC_Het=159;AC_Hemi=0;MAF=0.00954018;HWE=0.537243;NFAM=157	SVTYPE=BND;POS=155739564;STRANDS=++:12;IMPRECISE;CIPOS=-30,328;CIEND=-30,463;CIPOS95=-30,58;CIEND95=-30,113;MATEID=51203_1;EVENT=51203;SECONDARY;SU=12;PE=12;SR=0;ALG=PROD;AF=0.009564;NSAMP=160;MSQ=17.76;AN=16834;AC=161;NS=8438;AC_Hom=2;AC_Het=159;AC_Hemi=0;MAF=0.00954018;HWE=0.537243;NFAM=157
4	177947086	177947144	4	177947416	177947473	197131	897.26	+	-	DEL	PASS	197131	N	<DEL>	.	.	.	SVTYPE=DEL;POS=177947116;SVLEN=-329;END=177947445;STRANDS=+-:18;CIPOS=-30,28;CIEND=-29,28;CIPOS95=0,0;CIEND95=0,0;SU=18;PE=7;SR=11;ALG=PROD;AF=0.0001782;NSAMP=3;MSQ=298.72;AN=16834;AC=3;NS=8438;AC_Hom=0;AC_Het=3;AC_Hemi=0;MAF=0.000177767;HWE=1;NFAM=3	.
4	177957670	177957838	10	22952705	22953012	46136	4067.35	-	-	BND	LOW	46136_1	N	[10:22952983[N	46136_2	N	[4:177957809[N	SVTYPE=BND;POS=177957809;STRANDS=--:9;IMPRECISE;CIPOS=-138,30;CIEND=-277,30;CIPOS95=-49,30;CIEND95=-122,30;MATEID=46136_2;EVENT=46136;SU=9;PE=9;SR=0;ALG=PROD;AF=0.008435;NSAMP=142;MSQ=27.74;AN=16834;AC=142;NS=8438;AC_Hom=0;AC_Het=143;AC_Hemi=0;MAF=0.00847357;HWE=1;NFAM=123	SVTYPE=BND;POS=22952983;STRANDS=--:9;IMPRECISE;CIPOS=-277,30;CIEND=-138,30;CIPOS95=-122,30;CIEND95=-49,30;MATEID=46136_1;EVENT=46136;SECONDARY;SU=9;PE=9;SR=0;ALG=PROD;AF=0.008435;NSAMP=142;MSQ=27.74;AN=16834;AC=142;NS=8438;AC_Hom=0;AC_Het=143;AC_Hemi=0;MAF=0.00847357;HWE=1;NFAM=123
4	177957748	177958191	10	22953151	22953663	45940	1805.63	+	+	BND	LOW	45940_1	N	N]10:22953161]	45940_2	N	N]4:177957758]	SVTYPE=BND;POS=177957758;STRANDS=++:4;IMPRECISE;CIPOS=-10,433;CIEND=-10,502;CIPOS95=-2,118;CIEND95=-1,171;MATEID=45940_2;EVENT=45940;SU=4;PE=4;SR=0;ALG=PROD;AF=0.005168;NSAMP=87;MSQ=20.15;AN=16834;AC=87;NS=8438;AC_Hom=0;AC_Het=87;AC_Hemi=0;MAF=0.00515525;HWE=1;NFAM=83	SVTYPE=BND;POS=22953161;STRANDS=++:4;IMPRECISE;CIPOS=-10,502;CIEND=-10,433;CIPOS95=-1,171;CIEND95=-2,118;MATEID=45940_1;EVENT=45940;SECONDARY;SU=4;PE=4;SR=0;ALG=PROD;AF=0.005168;NSAMP=87;MSQ=20.15;AN=16834;AC=87;NS=8438;AC_Hom=0;AC_Het=87;AC_Hemi=0;MAF=0.00515525;HWE=1;NFAM=83
4	177975673	177975678	4	177976332	177976337	197132	620.44	+	-	BND	PASS	197132_1	N	N[4:177976337[	197132_2	N	]4:177975676]N	SVTYPE=BND;POS=177975676;STRANDS=+-:25;CIPOS=-3,2;CIEND=-4,1;CIPOS95=0,0;CIEND95=0,0;MATEID=197132_2;EVENT=197132;SU=25;PE=16;SR=9;ALG=PROD;AF=5.94e-05;NSAMP=1;MSQ=620.44;AN=16834;AC=1;NS=8438;AC_Hom=0;AC_Het=1;AC_Hemi=0;MAF=5.92557e-05;HWE=1;NFAM=1	SVTYPE=BND;POS=177976337;STRANDS=+-:25;CIPOS=-4,1;CIEND=-3,2;CIPOS95=0,0;CIEND95=0,0;MATEID=197132_1;EVENT=197132;SECONDARY;SU=25;PE=16;SR=9;ALG=PROD;AF=5.94e-05;NSAMP=1;MSQ=620.44;AN=16834;AC=1;NS=8438;AC_Hom=0;AC_Het=1;AC_Hemi=0;MAF=5.92557e-05;HWE=1;NFAM=1
4	177987618	177987667	4	177989468	177989528	197133	1006.93	+	-	DEL	PASS	197133	N	<DEL>	.	.	.	SVTYPE=DEL;POS=177987643;SVLEN=-1855;END=177989498;STRANDS=+-:46;CIPOS=-25,24;CIEND=-30,30;CIPOS95=0,0;CIEND95=0,0;SU=46;PE=24;SR=22;ALG=PROD;AF=0.0001782;NSAMP=3;MSQ=335.65;AN=16834;AC=3;NS=8438;AC_Hom=0;AC_Het=3;AC_Hemi=0;MAF=0.000177767;HWE=1;NFAM=3	.
4	178007725	178007744	4	178013570	178013590	197134	889.96	+	-	DEL	PASS	197134	N	<DEL>	.	.	.	SVTYPE=DEL;POS=178007734;SVLEN=-5846;END=178013580;STRANDS=+-:47;CIPOS=-9,10;CIEND=-10,10;CIPOS95=0,0;CIEND95=0,0;SU=47;PE=30;SR=17;ALG=PROD;AF=0.0002376;NSAMP=4;MSQ=222.49;AN=16834;AC=4;NS=8438;AC_Hom=0;AC_Het=4;AC_Hemi=0;MAF=0.000237023;HWE=1;NFAM=4	.
4	178018131	178018139	4	178123494	178123503	197135	320.74	+	-	DEL	PASS	197135	N	<DEL>	.	.	.	SVTYPE=DEL;POS=178018135;SVLEN=-105365;END=178123500;STRANDS=+-:14;CIPOS=-4,4;CIEND=-6,3;CIPOS95=0,0;CIEND95=0,0;SU=14;PE=8;SR=6;ALG=PROD;AF=5.94e-05;NSAMP=1;MSQ=320.74;AN=16834;AC=1;NS=8438;AC_Hom=0;AC_Het=1;AC_Hemi=0;MAF=5.92557e-05;HWE=1;NFAM=1	.
4	178034724	178034784	4	178036440	178036500	197136	683.07	+	-	DEL	PASS	197136	N	<DEL>	.	.	.	SVTYPE=DEL;POS=178034754;SVLEN=-1716;END=178036470;STRANDS=+-:31;CIPOS=-30,30;CIEND=-30,30;CIPOS95=0,0;CIEND95=0,0;SU=31;PE=22;SR=9;ALG=PROD;AF=0.0001782;NSAMP=3;MSQ=227.69;AN=16834;AC=3;NS=8438;AC_Hom=0;AC_Het=3;AC_Hemi=0;MAF=0.000177767;HWE=1;NFAM=3	.
4	178051809	178051827	4	178053088	178053100	309772	92.35	+	+	BND	LOW	309772_1	N	N]4:178053094]	309772_2	N	N]4:178051817]	SVTYPE=BND;POS=178051817;STRANDS=++:15;CIPOS=-8,10;CIEND=-6,6;CIPOS95=0,0;CIEND95=0,0;MATEID=309772_2;EVENT=309772;SU=15;PE=10;SR=5;ALG=PROD;AF=5.94e-05;NSAMP=1;MSQ=92.35;AN=16834;AC=1;NS=8438;AC_Hom=0;AC_Het=1;AC_Hemi=0;MAF=5.92557e-05;HWE=1;NFAM=1	SVTYPE=BND;POS=178053094;STRANDS=++:15;CIPOS=-6,6;CIEND=-8,10;CIPOS95=0,0;CIEND95=0,0;MATEID=309772_1;EVENT=309772;SECONDARY;SU=15;PE=10;SR=5;ALG=PROD;AF=5.94e-05;NSAMP=1;MSQ=92.35;AN=16834;AC=1;NS=8438;AC_Hom=0;AC_Het=1;AC_Hemi=0;MAF=5.92557e-05;HWE=1;NFAM=1
4	178051821	178051826	4	178052620	178052625	309771	374.27	-	-	BND	PASS	309771_1	N	[4:178052625[N	309771_2	N	[4:178051826[N	SVTYPE=BND;POS=178051826;STRANDS=--:25;CIPOS=-4,1;CIEND=-4,1;CIPOS95=0,0;CIEND95=0,0;MATEID=309771_2;EVENT=309771;SU=25;PE=16;SR=9;ALG=PROD;AF=5.94e-05;NSAMP=1;MSQ=374.27;AN=16834;AC=1;NS=8438;AC_Hom=0;AC_Het=1;AC_Hemi=0;MAF=5.92557e-05;HWE=1;NFAM=1	SVTYPE=BND;POS=178052625;STRANDS=--:25;CIPOS=-4,1;CIEND=-4,1;CIPOS95=0,0;CIEND95=0,0;MATEID=309771_1;EVENT=309771;SECONDARY;SU=25;PE=16;SR=9;ALG=PROD;AF=5.94e-05;NSAMP=1;MSQ=374.27;AN=16834;AC=1;NS=8438;AC_Hom=0;AC_Het=1;AC_Hemi=0;MAF=5.92557e-05;HWE=1;NFAM=1
4	178052171	178052171	4	178058149	178058149	197137	130780.0	+	-	DEL	PASS	197137	N	<DEL>	.	.	.	SVTYPE=DEL;POS=178052171;SVLEN=-5978;END=178058149;STRANDS=+-:5907;CIPOS=0,0;CIEND=0,0;CIPOS95=0,0;CIEND95=0,0;SU=5907;PE=3377;SR=2530;ALG=PROD;AF=0.02014;NSAMP=336;MSQ=389.22;AN=16834;AC=339;NS=8438;AC_Hom=6;AC_Het=333;AC_Hemi=0;MAF=0.0200877;HWE=1;NFAM=330	.
4	178053871	178053875	4	178054411	178054414	197138	11562.6	+	-	BND	PASS	197138_1	N	N[4:178054414[	197138_2	N	]4:178053873]N	SVTYPE=BND;POS=178053873;STRANDS=+-:515;CIPOS=-2,2;CIEND=-2,1;CIPOS95=0,0;CIEND95=0,0;MATEID=197138_2;EVENT=197138;SU=515;PE=293;SR=222;ALG=PROD;AF=0.001783;NSAMP=29;MSQ=398.71;AN=16828;AC=30;NS=8435;AC_Hom=2;AC_Het=28;AC_Hemi=0;MAF=0.0017783;HWE=0.0254998;NFAM=28	SVTYPE=BND;POS=178054414;STRANDS=+-:515;CIPOS=-2,1;CIEND=-2,2;CIPOS95=0,0;CIEND95=0,0;MATEID=197138_1;EVENT=197138;SECONDARY;SU=515;PE=293;SR=222;ALG=PROD;AF=0.001783;NSAMP=29;MSQ=398.71;AN=16828;AC=30;NS=8435;AC_Hom=2;AC_Het=28;AC_Hemi=0;MAF=0.0017783;HWE=0.0254998;NFAM=28
4	178058699	178058715	4	178065134	178065154	197139	317.67	+	-	DEL	PASS	197139	N	<DEL>	.	.	.	SVTYPE=DEL;POS=178058706;SVLEN=-6438;END=178065144;STRANDS=+-:12;IMPRECISE;CIPOS=-7,9;CIEND=-10,10;CIPOS95=-1,1;CIEND95=-1,0;SU=12;PE=9;SR=3;ALG=PROD;AF=5.94e-05;NSAMP=1;MSQ=317.67;AN=16834;AC=1;NS=8438;AC_Hom=0;AC_Het=1;AC_Hemi=0;MAF=5.92557e-05;HWE=1;NFAM=1	.
4	178060840	178060900	4	178060971	178061031	197140	464.59	+	-	DEL	PASS	197140	N	<DEL>	.	.	.	SVTYPE=DEL;POS=178060870;SVLEN=-131;END=178061001;STRANDS=+-:16;CIPOS=-30,30;CIEND=-30,30;CIPOS95=0,0;CIEND95=0,0;SU=16;PE=0;SR=16;ALG=PROD;AF=0.0001188;NSAMP=2;MSQ=232.3;AN=16834;AC=2;NS=8438;AC_Hom=0;AC_Het=2;AC_Hemi=0;MAF=0.000118511;HWE=1;NFAM=2	.
4	178073419	178073426	4	178074081	178074088	197141	4708.94	+	-	BND	PASS	197141_1	N	N[4:178074087[	197141_2	N	]4:178073423]N	SVTYPE=BND;POS=178073423;STRANDS=+-:196;CIPOS=-4,3;CIEND=-5,2;CIPOS95=0,0;CIEND95=0,0;MATEID=197141_2;EVENT=197141;SU=196;PE=113;SR=83;ALG=PROD;AF=0.0006534;NSAMP=11;MSQ=428.08;AN=16834;AC=11;NS=8438;AC_Hom=0;AC_Het=11;AC_Hemi=0;MAF=0.000651813;HWE=1;NFAM=11	SVTYPE=BND;POS=178074087;STRANDS=+-:196;CIPOS=-5,2;CIEND=-4,3;CIPOS95=0,0;CIEND95=0,0;MATEID=197141_1;EVENT=197141;SECONDARY;SU=196;PE=113;SR=83;ALG=PROD;AF=0.0006534;NSAMP=11;MSQ=428.08;AN=16834;AC=11;NS=8438;AC_Hom=0;AC_Het=11;AC_Hemi=0;MAF=0.000651813;HWE=1;NFAM=11
4	178106142	178106710	12	124780601	124781037	47092	1359.13	+	+	BND	LOW	47092_1	N	N]12:124780651]	47092_2	N	N]4:178106192]	SVTYPE=BND;POS=178106192;STRANDS=++:9;IMPRECISE;CIPOS=-50,518;CIEND=-50,386;CIPOS95=-50,151;CIEND95=-50,80;MATEID=47092_2;EVENT=47092;SU=9;PE=9;SR=0;ALG=PROD;AF=0.002495;NSAMP=42;MSQ=31.07;AN=16834;AC=42;NS=8438;AC_Hom=0;AC_Het=42;AC_Hemi=0;MAF=0.00248874;HWE=1;NFAM=41	SVTYPE=BND;POS=124780651;STRANDS=++:9;IMPRECISE;CIPOS=-50,386;CIEND=-50,518;CIPOS95=-50,80;CIEND95=-50,151;MATEID=47092_1;EVENT=47092;SECONDARY;SU=9;PE=9;SR=0;ALG=PROD;AF=0.002495;NSAMP=42;MSQ=31.07;AN=16834;AC=42;NS=8438;AC_Hom=0;AC_Het=42;AC_Hemi=0;MAF=0.00248874;HWE=1;NFAM=41
4	178114286	178114575	7	132583540	132584011	51121	320.73	-	+	BND	LOW	51121_1	N	]7:132583590]N	51121_2	N	N[4:178114541[	SVTYPE=BND;POS=178114541;STRANDS=-+:17;IMPRECISE;CIPOS=-254,35;CIEND=-50,421;CIPOS95=-47,35;CIEND95=-50,97;MATEID=51121_2;EVENT=51121;SU=17;PE=17;SR=0;ALG=PROD;AF=0.0008317;NSAMP=14;MSQ=22.42;AN=16834;AC=14;NS=8438;AC_Hom=0;AC_Het=14;AC_Hemi=0;MAF=0.00082958;HWE=1;NFAM=14	SVTYPE=BND;POS=132583590;STRANDS=-+:17;IMPRECISE;CIPOS=-50,421;CIEND=-254,35;CIPOS95=-50,97;CIEND95=-47,35;MATEID=51121_1;EVENT=51121;SECONDARY;SU=17;PE=17;SR=0;ALG=PROD;AF=0.0008317;NSAMP=14;MSQ=22.42;AN=16834;AC=14;NS=8438;AC_Hom=0;AC_Het=14;AC_Hemi=0;MAF=0.00082958;HWE=1;NFAM=14
4	178114444	178114617	7	132583175	132583396	51120	11556.5	+	-	BND	LOW	51120_1	N	N[7:132583365[	51120_2	N	]4:178114471]N	SVTYPE=BND;POS=178114471;STRANDS=+-:824;IMPRECISE;CIPOS=-27,146;CIEND=-189,32;CIPOS95=-2,2;CIEND95=-10,10;MATEID=51120_2;EVENT=51120;SU=824;PE=824;SR=0;ALG=PROD;AF=0.01509;NSAMP=254;MSQ=44.57;AN=16834;AC=254;NS=8438;AC_Hom=0;AC_Het=255;AC_Hemi=0;MAF=0.0151102;HWE=0.268204;NFAM=249	SVTYPE=BND;POS=132583365;STRANDS=+-:824;IMPRECISE;CIPOS=-189,32;CIEND=-27,146;CIPOS95=-10,10;CIEND95=-2,2;MATEID=51120_1;EVENT=51120;SECONDARY;SU=824;PE=824;SR=0;ALG=PROD;AF=0.01509;NSAMP=254;MSQ=44.57;AN=16834;AC=254;NS=8438;AC_Hom=0;AC_Het=255;AC_Hemi=0;MAF=0.0151102;HWE=0.268204;NFAM=249
4	178128225	178128232	4	178203179	178203199	197142	284.74	+	-	DEL	PASS	197142	N	<DEL>	.	.	.	SVTYPE=DEL;POS=178128229;SVLEN=-74960;END=178203189;STRANDS=+-:13;CIPOS=-4,3;CIEND=-10,10;CIPOS95=0,0;CIEND95=0,0;SU=13;PE=6;SR=7;ALG=PROD;AF=5.94e-05;NSAMP=1;MSQ=284.74;AN=16834;AC=1;NS=8438;AC_Hom=0;AC_Het=1;AC_Hemi=0;MAF=5.92557e-05;HWE=1;NFAM=1	.
4	178149091	178149351	8	49661581	49662101	51346	45234.7	-	-	BND	LOW	51346_1	N	[8:49662092[N	51346_2	N	[4:178149343[N	SVTYPE=BND;POS=178149343;STRANDS=--:4;IMPRECISE;CIPOS=-251,9;CIEND=-510,10;CIPOS95=-92,1;CIEND95=-181,0;MATEID=51346_2;EVENT=51346;SU=4;PE=4;SR=0;ALG=PROD;AF=0.1157;NSAMP=1530;MSQ=29.05;AN=16822;AC=1946;NS=8432;AC_Hom=840;AC_Het=1118;AC_Hemi=0;MAF=0.116105;HWE=0;NFAM=1365	SVTYPE=BND;POS=49662092;STRANDS=--:4;IMPRECISE;CIPOS=-510,10;CIEND=-251,9;CIPOS95=-181,0;CIEND95=-92,1;MATEID=51346_1;EVENT=51346;SECONDARY;SU=4;PE=4;SR=0;ALG=PROD;AF=0.1157;NSAMP=1530;MSQ=29.05;AN=16822;AC=1946;NS=8432;AC_Hom=840;AC_Het=1118;AC_Hemi=0;MAF=0.116105;HWE=0;NFAM=1365
4	178149314	178149374	17	47405072	47405124	48444	44246.8	-	-	BND	LOW	48444_1	N	[17:47405095[N	48444_2	N	[4:178149345[N	SVTYPE=BND;POS=178149345;STRANDS=--:8;IMPRECISE;CIPOS=-30,30;CIEND=-22,30;CIPOS95=-1,1;CIEND95=-1,1;MATEID=48444_2;EVENT=48444;SU=8;PE=6;SR=2;ALG=PROD;AF=0.1129;NSAMP=1541;MSQ=28.24;AN=16832;AC=1901;NS=8437;AC_Hom=726;AC_Het=1184;AC_Hemi=0;MAF=0.113192;HWE=0;NFAM=1384	SVTYPE=BND;POS=47405095;STRANDS=--:8;IMPRECISE;CIPOS=-22,30;CIEND=-30,30;CIPOS95=-1,1;CIEND95=-1,1;MATEID=48444_1;EVENT=48444;SECONDARY;SU=8;PE=6;SR=2;ALG=PROD;AF=0.1129;NSAMP=1541;MSQ=28.24;AN=16832;AC=1901;NS=8437;AC_Hom=726;AC_Het=1184;AC_Hemi=0;MAF=0.113192;HWE=0;NFAM=1384
4	178149492	178149785	4	178632983	178633260	309773	9.38	+	+	BND	LOW	309773_1	N	N]4:178632993]	309773_2	N	N]4:178149502]	SVTYPE=BND;POS=178149502;STRANDS=++:4;IMPRECISE;CIPOS=-10,283;CIEND=-10,267;CIPOS95=0,176;CIEND95=-1,135;MATEID=309773_2;EVENT=309773;SU=4;PE=4;SR=0;ALG=PROD;AF=5.94e-05;NSAMP=1;MSQ=9.36;AN=16834;AC=1;NS=8438;AC_Hom=0;AC_Het=1;AC_Hemi=0;MAF=5.92557e-05;HWE=1;NFAM=1	SVTYPE=BND;POS=178632993;STRANDS=++:4;IMPRECISE;CIPOS=-10,267;CIEND=-10,283;CIPOS95=-1,135;CIEND95=0,176;MATEID=309773_1;EVENT=309773;SECONDARY;SU=4;PE=4;SR=0;ALG=PROD;AF=5.94e-05;NSAMP=1;MSQ=9.36;AN=16834;AC=1;NS=8438;AC_Hom=0;AC_Het=1;AC_Hemi=0;MAF=5.92557e-05;HWE=1;NFAM=1
4	178151802	178152302	4	178447000	178447267	309774	75.34	-	-	BND	LOW	309774_1	N	[4:178447238[N	309774_2	N	[4:178152264[N	SVTYPE=BND;POS=178152264;STRANDS=--:9;IMPRECISE;CIPOS=-461,39;CIEND=-237,30;CIPOS95=-158,39;CIEND95=-99,30;MATEID=309774_2;EVENT=309774;SU=9;PE=9;SR=0;ALG=PROD;AF=0.0001782;NSAMP=3;MSQ=25.11;AN=16834;AC=3;NS=8438;AC_Hom=0;AC_Het=3;AC_Hemi=0;MAF=0.000177767;HWE=1;NFAM=3	SVTYPE=BND;POS=178447238;STRANDS=--:9;IMPRECISE;CIPOS=-237,30;CIEND=-461,39;CIPOS95=-99,30;CIEND95=-158,39;MATEID=309774_1;EVENT=309774;SECONDARY;SU=9;PE=9;SR=0;ALG=PROD;AF=0.0001782;NSAMP=3;MSQ=25.11;AN=16834;AC=3;NS=8438;AC_Hom=0;AC_Het=3;AC_Hemi=0;MAF=0.000177767;HWE=1;NFAM=3
4	178153485	178153503	4	178153979	178153983	197143	509.48	+	-	DEL	PASS	197143	N	<DEL>	.	.	.	SVTYPE=DEL;POS=178153493;SVLEN=-489;END=178153982;STRANDS=+-:22;CIPOS=-8,10;CIEND=-3,1;CIPOS95=0,0;CIEND95=0,0;SU=22;PE=13;SR=9;ALG=PROD;AF=5.94e-05;NSAMP=1;MSQ=509.48;AN=16834;AC=1;NS=8438;AC_Hom=0;AC_Het=1;AC_Hemi=0;MAF=5.92557e-05;HWE=1;NFAM=1	.
4	178156817	178156846	4	178157146	178157169	197144	9.60974e+06	+	-	MEI	PASS	197144	N	<DEL:ME:SINE|Alu|AluYb8>	.	.	.	SVTYPE=MEI;POS=178156837;SVLEN=-319;END=178157156;STRANDS=+-:185823;CIPOS=-20,9;CIEND=-10,13;CIPOS95=0,0;CIEND95=0,0;SU=185823;PE=39482;SR=146341;ALG=PROD;AF=0.9824;NSAMP=8411;MSQ=1139.25;AN=16834;AC=16537;NS=8438;AC_Hom=16294;AC_Het=285;AC_Hemi=0;MAF=0.017599;HWE=0.0462793;NFAM=7389	.
4	178188544	178188560	4	178192037	178192057	197146	1217.22	+	-	DEL	PASS	197146	N	<DEL>	.	.	.	SVTYPE=DEL;POS=178188550;SVLEN=-3497;END=178192047;STRANDS=+-:44;CIPOS=-6,10;CIEND=-10,10;CIPOS95=0,0;CIEND95=0,0;SU=44;PE=30;SR=14;ALG=PROD;AF=5.94e-05;NSAMP=1;MSQ=1217.22;AN=16834;AC=1;NS=8438;AC_Hom=0;AC_Het=1;AC_Hemi=0;MAF=5.92557e-05;HWE=1;NFAM=1	.
4	178193862	178193895	4	178194820	178194926	309775	9.25	-	-	BND	LOW	309775_1	N	[4:178194917[N	309775_2	N	[4:178193886[N	SVTYPE=BND;POS=178193886;STRANDS=--:5;IMPRECISE;CIPOS=-23,10;CIEND=-96,10;CIPOS95=-16,3;CIEND95=-37,3;MATEID=309775_2;EVENT=309775;SU=5;PE=5;SR=0;ALG=PROD;AF=5.94e-05;NSAMP=1;MSQ=9.25;AN=16834;AC=1;NS=8438;AC_Hom=0;AC_Het=1;AC_Hemi=0;MAF=5.92557e-05;HWE=1;NFAM=1	SVTYPE=BND;POS=178194917;STRANDS=--:5;IMPRECISE;CIPOS=-96,10;CIEND=-23,10;CIPOS95=-37,3;CIEND95=-16,3;MATEID=309775_1;EVENT=309775;SECONDARY;SU=5;PE=5;SR=0;ALG=PROD;AF=5.94e-05;NSAMP=1;MSQ=9.25;AN=16834;AC=1;NS=8438;AC_Hom=0;AC_Het=1;AC_Hemi=0;MAF=5.92557e-05;HWE=1;NFAM=1
4	178206731	178206778	4	178212740	178212787	309776	992.03	+	+	BND	PASS	309776_1	N	N]4:178212764]	309776_2	N	N]4:178206755]	SVTYPE=BND;POS=178206755;STRANDS=++:50;CIPOS=-24,23;CIEND=-24,23;CIPOS95=0,0;CIEND95=0,0;MATEID=309776_2;EVENT=309776;SU=50;PE=22;SR=28;ALG=PROD;AF=0.0001188;NSAMP=2;MSQ=496.01;AN=16834;AC=2;NS=8438;AC_Hom=0;AC_Het=2;AC_Hemi=0;MAF=0.000118511;HWE=1;NFAM=2	SVTYPE=BND;POS=178212764;STRANDS=++:50;CIPOS=-24,23;CIEND=-24,23;CIPOS95=0,0;CIEND95=0,0;MATEID=309776_1;EVENT=309776;SECONDARY;SU=50;PE=22;SR=28;ALG=PROD;AF=0.0001188;NSAMP=2;MSQ=496.01;AN=16834;AC=2;NS=8438;AC_Hom=0;AC_Het=2;AC_Hemi=0;MAF=0.000118511;HWE=1;NFAM=2
4	178212598	178212641	4	178216616	178216660	309777	788.07	-	-	BND	PASS	309777_1	N	[4:178216640[N	309777_2	N	[4:178212622[N	SVTYPE=BND;POS=178212622;STRANDS=--:43;CIPOS=-23,20;CIEND=-23,21;CIPOS95=0,0;CIEND95=0,0;MATEID=309777_2;EVENT=309777;SU=43;PE=22;SR=21;ALG=PROD;AF=0.0001188;NSAMP=2;MSQ=394.04;AN=16834;AC=2;NS=8438;AC_Hom=0;AC_Het=2;AC_Hemi=0;MAF=0.000118511;HWE=1;NFAM=2	SVTYPE=BND;POS=178216640;STRANDS=--:43;CIPOS=-23,21;CIEND=-23,20;CIPOS95=0,0;CIEND95=0,0;MATEID=309777_1;EVENT=309777;SECONDARY;SU=43;PE=22;SR=21;ALG=PROD;AF=0.0001188;NSAMP=2;MSQ=394.04;AN=16834;AC=2;NS=8438;AC_Hom=0;AC_Het=2;AC_Hemi=0;MAF=0.000118511;HWE=1;NFAM=2
4	178216775	178216826	4	178216918	178216975	197147	659.4	+	-	BND	PASS	197147_1	N	N[4:178216946[	197147_2	N	]4:178216801]N	SVTYPE=BND;POS=178216801;STRANDS=+-:27;CIPOS=-26,25;CIEND=-27,30;CIPOS95=0,0;CIEND95=0,0;MATEID=197147_2;EVENT=197147;SU=27;PE=0;SR=27;ALG=PROD;AF=0.0001188;NSAMP=2;MSQ=329.69;AN=16834;AC=2;NS=8438;AC_Hom=0;AC_Het=2;AC_Hemi=0;MAF=0.000118511;HWE=1;NFAM=2	SVTYPE=BND;POS=178216946;STRANDS=+-:27;CIPOS=-27,30;CIEND=-26,25;CIPOS95=0,0;CIEND95=0,0;MATEID=197147_1;EVENT=197147;SECONDARY;SU=27;PE=0;SR=27;ALG=PROD;AF=0.0001188;NSAMP=2;MSQ=329.69;AN=16834;AC=2;NS=8438;AC_Hom=0;AC_Het=2;AC_Hemi=0;MAF=0.000118511;HWE=1;NFAM=2
4	178227617	178227809	4	178227855	178227998	197148	420.17	+	-	DEL	PASS	197148	N	<DEL>	.	.	.	SVTYPE=DEL;POS=178227627;SVLEN=-361;END=178227988;STRANDS=+-:17;IMPRECISE;CIPOS=-10,182;CIEND=-133,10;CIPOS95=-1,38;CIEND95=-36,3;SU=17;PE=17;SR=0;ALG=PROD;AF=5.94e-05;NSAMP=1;MSQ=419.56;AN=16834;AC=1;NS=8438;AC_Hom=0;AC_Het=1;AC_Hemi=0;MAF=5.92557e-05;HWE=1;NFAM=1	.
4	178227617	178227956	4	178228757	178228881	197149	206.71	+	-	DEL	PASS	197149	N	<DEL>	.	.	.	SVTYPE=DEL;POS=178227627;SVLEN=-1244;END=178228871;STRANDS=+-:9;IMPRECISE;CIPOS=-10,329;CIEND=-114,10;CIPOS95=0,67;CIEND95=-47,2;SU=9;PE=9;SR=0;ALG=PROD;AF=5.94e-05;NSAMP=1;MSQ=206.71;AN=16834;AC=1;NS=8438;AC_Hom=0;AC_Het=1;AC_Hemi=0;MAF=5.92557e-05;HWE=1;NFAM=1	.
4	178295384	178295394	4	178295826	178295843	278722	248.04	-	+	DUP	PASS	278722	N	<DUP>	.	.	.	SVTYPE=DUP;POS=178295392;SVLEN=441;END=178295833;STRANDS=-+:20;CIPOS=-8,2;CIEND=-7,10;CIPOS95=0,0;CIEND95=0,0;SU=20;PE=16;SR=4;ALG=PROD;AF=5.94e-05;NSAMP=1;MSQ=245.9;AN=16834;AC=1;NS=8438;AC_Hom=0;AC_Het=1;AC_Hemi=0;MAF=5.92557e-05;HWE=1;NFAM=1	.
4	178295758	178295766	4	178295867	178295886	197150	275.78	+	-	BND	PASS	197150_1	N	N[4:178295877[	197150_2	N	]4:178295763]N	SVTYPE=BND;POS=178295763;STRANDS=+-:9;CIPOS=-5,3;CIEND=-9,10;CIPOS95=0,0;CIEND95=0,0;MATEID=197150_2;EVENT=197150;SU=9;PE=0;SR=9;ALG=PROD;AF=5.94e-05;NSAMP=1;MSQ=275.78;AN=16834;AC=1;NS=8438;AC_Hom=0;AC_Het=1;AC_Hemi=0;MAF=5.92557e-05;HWE=1;NFAM=1	SVTYPE=BND;POS=178295877;STRANDS=+-:9;CIPOS=-9,10;CIEND=-5,3;CIPOS95=0,0;CIEND95=0,0;MATEID=197150_1;EVENT=197150;SECONDARY;SU=9;PE=0;SR=9;ALG=PROD;AF=5.94e-05;NSAMP=1;MSQ=275.78;AN=16834;AC=1;NS=8438;AC_Hom=0;AC_Het=1;AC_Hemi=0;MAF=5.92557e-05;HWE=1;NFAM=1
4	178313599	178313949	15	95943362	95943888	47979	251.29	-	+	BND	LOW	47979_1	N	]15:95943414]N	47979_2	N	N[4:178313841[	SVTYPE=BND;POS=178313841;STRANDS=-+:28;IMPRECISE;CIPOS=-241,109;CIEND=-52,474;CIPOS95=-95,95;CIEND95=-52,163;MATEID=47979_2;EVENT=47979;SU=28;PE=28;SR=0;ALG=PROD;AF=0.0005346;NSAMP=9;MSQ=27.5;AN=16834;AC=9;NS=8438;AC_Hom=0;AC_Het=9;AC_Hemi=0;MAF=0.000533302;HWE=1;NFAM=9	SVTYPE=BND;POS=95943414;STRANDS=-+:28;IMPRECISE;CIPOS=-52,474;CIEND=-241,109;CIPOS95=-52,163;CIEND95=-95,95;MATEID=47979_1;EVENT=47979;SECONDARY;SU=28;PE=28;SR=0;ALG=PROD;AF=0.0005346;NSAMP=9;MSQ=27.5;AN=16834;AC=9;NS=8438;AC_Hom=0;AC_Het=9;AC_Hemi=0;MAF=0.000533302;HWE=1;NFAM=9
4	178313744	178313804	15	95943294	95943351	47980	159.19	+	-	BND	LOW	47980_1	N	N[15:95943325[	47980_2	N	]4:178313774]N	SVTYPE=BND;POS=178313774;STRANDS=+-:32;CIPOS=-30,30;CIEND=-30,27;CIPOS95=0,0;CIEND95=0,0;MATEID=47980_2;EVENT=47980;SU=32;PE=23;SR=9;ALG=PROD;AF=0.0003564;NSAMP=6;MSQ=24.9;AN=16834;AC=6;NS=8438;AC_Hom=0;AC_Het=6;AC_Hemi=0;MAF=0.000355534;HWE=1;NFAM=6	SVTYPE=BND;POS=95943325;STRANDS=+-:32;CIPOS=-30,27;CIEND=-30,30;CIPOS95=0,0;CIEND95=0,0;MATEID=47980_1;EVENT=47980;SECONDARY;SU=32;PE=23;SR=9;ALG=PROD;AF=0.0003564;NSAMP=6;MSQ=24.9;AN=16834;AC=6;NS=8438;AC_Hom=0;AC_Het=6;AC_Hemi=0;MAF=0.000355534;HWE=1;NFAM=6
4	178313765	178313782	12	130749584	130749601	47110	17.34	+	-	BND	LOW	47110_1	N	N[12:130749594[	47110_2	N	]4:178313774]N	SVTYPE=BND;POS=178313774;STRANDS=+-:43;CIPOS=-9,8;CIEND=-9,8;CIPOS95=0,0;CIEND95=0,0;MATEID=47110_2;EVENT=47110;SU=43;PE=0;SR=43;ALG=PROD;AF=5.94e-05;NSAMP=1;MSQ=14.98;AN=16834;AC=1;NS=8438;AC_Hom=0;AC_Het=1;AC_Hemi=0;MAF=5.92557e-05;HWE=1;NFAM=1	SVTYPE=BND;POS=130749594;STRANDS=+-:43;CIPOS=-9,8;CIEND=-9,8;CIPOS95=0,0;CIEND95=0,0;MATEID=47110_1;EVENT=47110;SECONDARY;SU=43;PE=0;SR=43;ALG=PROD;AF=5.94e-05;NSAMP=1;MSQ=14.98;AN=16834;AC=1;NS=8438;AC_Hom=0;AC_Het=1;AC_Hemi=0;MAF=5.92557e-05;HWE=1;NFAM=1
4	178320251	178320308	4	178324654	178324712	197151	638.42	+	-	DEL	PASS	197151	N	<DEL>	.	.	.	SVTYPE=DEL;POS=178320279;SVLEN=-4405;END=178324684;STRANDS=+-:26;CIPOS=-28,29;CIEND=-30,28;CIPOS95=0,0;CIEND95=0,0;SU=26;PE=15;SR=11;ALG=PROD;AF=0.0001188;NSAMP=2;MSQ=319.21;AN=16834;AC=2;NS=8438;AC_Hom=0;AC_Het=2;AC_Hemi=0;MAF=0.000118511;HWE=1;NFAM=1	.
4	178323976	178324023	4	178324509	178324555	197152	1873.04	+	-	DEL	PASS	197152	N	<DEL>	.	.	.	SVTYPE=DEL;POS=178324000;SVLEN=-533;END=178324533;STRANDS=+-:87;CIPOS=-24,23;CIEND=-24,22;CIPOS95=0,0;CIEND95=0,0;SU=87;PE=44;SR=43;ALG=PROD;AF=0.0002376;NSAMP=4;MSQ=468.26;AN=16834;AC=4;NS=8438;AC_Hom=0;AC_Het=4;AC_Hemi=0;MAF=0.000237023;HWE=1;NFAM=3	.
4	178335924	178336191	4	178335996	178336226	197153	505503.0	+	-	BND	LOW	197153_1	N	N[4:178336199[	197153_2	N	]4:178335953]N	SVTYPE=BND;POS=178335953;STRANDS=+-:33;IMPRECISE;CIPOS=-29,238;CIEND=-202,28;CIPOS95=-29,93;CIEND95=-86,28;MATEID=197153_2;EVENT=197153;SU=33;PE=29;SR=4;ALG=SUM;AF=0.3647;NSAMP=6140;MSQ=81.99;AN=16834;AC=6140;NS=8438;AC_Hom=0;AC_Het=6156;AC_Hemi=0;MAF=0.364778;HWE=0;NFAM=5442	SVTYPE=BND;POS=178336199;STRANDS=+-:33;IMPRECISE;CIPOS=-202,28;CIEND=-29,238;CIPOS95=-86,28;CIEND95=-29,93;MATEID=197153_1;EVENT=197153;SECONDARY;SU=33;PE=29;SR=4;ALG=SUM;AF=0.3647;NSAMP=6140;MSQ=81.99;AN=16834;AC=6140;NS=8438;AC_Hom=0;AC_Het=6156;AC_Hemi=0;MAF=0.364778;HWE=0;NFAM=5442
4	178351898	178351945	17	61994641	61994688	48480	586.16	-	+	BND	LOW	48480_1	N	]17:61994665]N	48480_2	N	N[4:178351924[	SVTYPE=BND;POS=178351924;STRANDS=-+:51;CIPOS=-25,22;CIEND=-24,23;CIPOS95=0,0;CIEND95=0,0;MATEID=48480_2;EVENT=48480;SU=51;PE=31;SR=20;ALG=PROD;AF=0.0001782;NSAMP=3;MSQ=195.39;AN=16834;AC=3;NS=8438;AC_Hom=0;AC_Het=3;AC_Hemi=0;MAF=0.000177767;HWE=1;NFAM=3	SVTYPE=BND;POS=61994665;STRANDS=-+:51;CIPOS=-24,23;CIEND=-25,22;CIPOS95=0,0;CIEND95=0,0;MATEID=48480_1;EVENT=48480;SECONDARY;SU=51;PE=31;SR=20;ALG=PROD;AF=0.0001782;NSAMP=3;MSQ=195.39;AN=16834;AC=3;NS=8438;AC_Hom=0;AC_Het=3;AC_Hemi=0;MAF=0.000177767;HWE=1;NFAM=3
4	178352940	178352985	4	178354341	178354385	197154	181.41	+	-	BND	LOW	197154_1	N	N[4:178354365[	197154_2	N	]4:178352963]N	SVTYPE=BND;POS=178352963;STRANDS=+-:29;CIPOS=-23,22;CIEND=-23,21;CIPOS95=0,0;CIEND95=0,0;MATEID=197154_2;EVENT=197154;SU=29;PE=11;SR=18;ALG=PROD;AF=0.0001188;NSAMP=2;MSQ=90.69;AN=16834;AC=2;NS=8438;AC_Hom=0;AC_Het=2;AC_Hemi=0;MAF=0.000118511;HWE=1;NFAM=2	SVTYPE=BND;POS=178354365;STRANDS=+-:29;CIPOS=-23,21;CIEND=-23,22;CIPOS95=0,0;CIEND95=0,0;MATEID=197154_1;EVENT=197154;SECONDARY;SU=29;PE=11;SR=18;ALG=PROD;AF=0.0001188;NSAMP=2;MSQ=90.69;AN=16834;AC=2;NS=8438;AC_Hom=0;AC_Het=2;AC_Hemi=0;MAF=0.000118511;HWE=1;NFAM=2
4	178352952	178353347	4	178355153	178355544	197155	14.36	+	-	BND	LOW	197155_1	N	N[4:178355535[	197155_2	N	]4:178352962]N	SVTYPE=BND;POS=178352962;STRANDS=+-:5;IMPRECISE;CIPOS=-10,385;CIEND=-381,10;CIPOS95=0,122;CIEND95=-143,1;MATEID=197155_2;EVENT=197155;SU=5;PE=5;SR=0;ALG=PROD;AF=5.94e-05;NSAMP=1;MSQ=14.36;AN=16834;AC=1;NS=8438;AC_Hom=0;AC_Het=1;AC_Hemi=0;MAF=5.92557e-05;HWE=1;NFAM=1	SVTYPE=BND;POS=178355535;STRANDS=+-:5;IMPRECISE;CIPOS=-381,10;CIEND=-10,385;CIPOS95=-143,1;CIEND95=0,122;MATEID=197155_1;EVENT=197155;SECONDARY;SU=5;PE=5;SR=0;ALG=PROD;AF=5.94e-05;NSAMP=1;MSQ=14.36;AN=16834;AC=1;NS=8438;AC_Hom=0;AC_Het=1;AC_Hemi=0;MAF=5.92557e-05;HWE=1;NFAM=1
4	178354479	178354525	4	178355504	178355564	197156	247.64	+	-	BND	LOW	197156_1	N	N[4:178355535[	197156_2	N	]4:178354503]N	SVTYPE=BND;POS=178354503;STRANDS=+-:26;CIPOS=-24,22;CIEND=-30,30;CIPOS95=0,0;CIEND95=0,0;MATEID=197156_2;EVENT=197156;SU=26;PE=7;SR=19;ALG=PROD;AF=0.0001188;NSAMP=2;MSQ=123.82;AN=16834;AC=2;NS=8438;AC_Hom=0;AC_Het=2;AC_Hemi=0;MAF=0.000118511;HWE=1;NFAM=2	SVTYPE=BND;POS=178355535;STRANDS=+-:26;CIPOS=-30,30;CIEND=-24,22;CIPOS95=0,0;CIEND95=0,0;MATEID=197156_1;EVENT=197156;SECONDARY;SU=26;PE=7;SR=19;ALG=PROD;AF=0.0001188;NSAMP=2;MSQ=123.82;AN=16834;AC=2;NS=8438;AC_Hom=0;AC_Het=2;AC_Hemi=0;MAF=0.000118511;HWE=1;NFAM=2
4	178355635	178356062	4	178358150	178358566	197158	14.48	+	-	BND	LOW	197158_1	N	N[4:178358557[	197158_2	N	]4:178355643]N	SVTYPE=BND;POS=178355643;STRANDS=+-:6;IMPRECISE;CIPOS=-8,419;CIEND=-406,10;CIPOS95=0,158;CIEND95=-146,0;MATEID=197158_2;EVENT=197158;SU=6;PE=6;SR=0;ALG=PROD;AF=5.94e-05;NSAMP=1;MSQ=14.48;AN=16834;AC=1;NS=8438;AC_Hom=0;AC_Het=1;AC_Hemi=0;MAF=5.92557e-05;HWE=1;NFAM=1	SVTYPE=BND;POS=178358557;STRANDS=+-:6;IMPRECISE;CIPOS=-406,10;CIEND=-8,419;CIPOS95=-146,0;CIEND95=0,158;MATEID=197158_1;EVENT=197158;SECONDARY;SU=6;PE=6;SR=0;ALG=PROD;AF=5.94e-05;NSAMP=1;MSQ=14.48;AN=16834;AC=1;NS=8438;AC_Hom=0;AC_Het=1;AC_Hemi=0;MAF=5.92557e-05;HWE=1;NFAM=1
4	178355642	178355645	4	178357425	178357429	197157	104.31	+	-	BND	LOW	197157_1	N	N[4:178357429[	197157_2	N	]4:178355644]N	SVTYPE=BND;POS=178355644;STRANDS=+-:15;CIPOS=-2,1;CIEND=-3,1;CIPOS95=0,0;CIEND95=0,0;MATEID=197157_2;EVENT=197157;SU=15;PE=1;SR=14;ALG=PROD;AF=5.94e-05;NSAMP=1;MSQ=104.31;AN=16834;AC=1;NS=8438;AC_Hom=0;AC_Het=1;AC_Hemi=0;MAF=5.92557e-05;HWE=1;NFAM=1	SVTYPE=BND;POS=178357429;STRANDS=+-:15;CIPOS=-3,1;CIEND=-2,1;CIPOS95=0,0;CIEND95=0,0;MATEID=197157_1;EVENT=197157;SECONDARY;SU=15;PE=1;SR=14;ALG=PROD;AF=5.94e-05;NSAMP=1;MSQ=104.31;AN=16834;AC=1;NS=8438;AC_Hom=0;AC_Het=1;AC_Hemi=0;MAF=5.92557e-05;HWE=1;NFAM=1
4	178357497	178357516	4	178358546	178358566	197159	11.87	+	-	BND	LOW	197159_1	N	N[4:178358557[	197159_2	N	]4:178357506]N	SVTYPE=BND;POS=178357506;STRANDS=+-:8;CIPOS=-9,10;CIEND=-10,10;CIPOS95=0,0;CIEND95=0,0;MATEID=197159_2;EVENT=197159;SU=8;PE=1;SR=7;ALG=PROD;AF=5.94e-05;NSAMP=1;MSQ=11.87;AN=16834;AC=1;NS=8438;AC_Hom=0;AC_Het=1;AC_Hemi=0;MAF=5.92557e-05;HWE=1;NFAM=1	SVTYPE=BND;POS=178358557;STRANDS=+-:8;CIPOS=-10,10;CIEND=-9,10;CIPOS95=0,0;CIEND95=0,0;MATEID=197159_1;EVENT=197159;SECONDARY;SU=8;PE=1;SR=7;ALG=PROD;AF=5.94e-05;NSAMP=1;MSQ=11.87;AN=16834;AC=1;NS=8438;AC_Hom=0;AC_Het=1;AC_Hemi=0;MAF=5.92557e-05;HWE=1;NFAM=1
4	178358645	178359144	4	178360227	178360758	197161	364.49	+	-	BND	LOW	197161_1	N	N[4:178360729[	197161_2	N	]4:178358673]N	SVTYPE=BND;POS=178358673;STRANDS=+-:9;IMPRECISE;CIPOS=-28,471;CIEND=-501,30;CIPOS95=-28,127;CIEND95=-132,30;MATEID=197161_2;EVENT=197161;SU=9;PE=9;SR=0;ALG=PROD;AF=0.0001188;NSAMP=2;MSQ=182.22;AN=16834;AC=2;NS=8438;AC_Hom=0;AC_Het=2;AC_Hemi=0;MAF=0.000118511;HWE=1;NFAM=2	SVTYPE=BND;POS=178360729;STRANDS=+-:9;IMPRECISE;CIPOS=-501,30;CIEND=-28,471;CIPOS95=-132,30;CIEND95=-28,127;MATEID=197161_1;EVENT=197161;SECONDARY;SU=9;PE=9;SR=0;ALG=PROD;AF=0.0001188;NSAMP=2;MSQ=182.22;AN=16834;AC=2;NS=8438;AC_Hom=0;AC_Het=2;AC_Hemi=0;MAF=0.000118511;HWE=1;NFAM=2
4	178358652	178358695	4	178359867	178359927	197160	169.59	+	-	BND	LOW	197160_1	N	N[4:178359898[	197160_2	N	]4:178358674]N	SVTYPE=BND;POS=178358674;STRANDS=+-:27;CIPOS=-22,21;CIEND=-30,30;CIPOS95=0,0;CIEND95=0,0;MATEID=197160_2;EVENT=197160;SU=27;PE=6;SR=21;ALG=PROD;AF=0.0001188;NSAMP=2;MSQ=84.8;AN=16834;AC=2;NS=8438;AC_Hom=0;AC_Het=2;AC_Hemi=0;MAF=0.000118511;HWE=1;NFAM=2	SVTYPE=BND;POS=178359898;STRANDS=+-:27;CIPOS=-30,30;CIEND=-22,21;CIPOS95=0,0;CIEND95=0,0;MATEID=197160_1;EVENT=197160;SECONDARY;SU=27;PE=6;SR=21;ALG=PROD;AF=0.0001188;NSAMP=2;MSQ=84.8;AN=16834;AC=2;NS=8438;AC_Hom=0;AC_Het=2;AC_Hemi=0;MAF=0.000118511;HWE=1;NFAM=2
4	178360003	178360505	4	178360948	178361435	197163	232.49	+	-	BND	LOW	197163_1	N	N[4:178361426[	197163_2	N	]4:178360013]N	SVTYPE=BND;POS=178360013;STRANDS=+-:4;IMPRECISE;CIPOS=-10,492;CIEND=-477,10;CIPOS95=0,175;CIEND95=-168,0;MATEID=197163_2;EVENT=197163;SU=4;PE=4;SR=0;ALG=PROD;AF=0.0001188;NSAMP=2;MSQ=116.24;AN=16834;AC=2;NS=8438;AC_Hom=0;AC_Het=2;AC_Hemi=0;MAF=0.000118511;HWE=1;NFAM=2	SVTYPE=BND;POS=178361426;STRANDS=+-:4;IMPRECISE;CIPOS=-477,10;CIEND=-10,492;CIPOS95=-168,0;CIEND95=0,175;MATEID=197163_1;EVENT=197163;SECONDARY;SU=4;PE=4;SR=0;ALG=PROD;AF=0.0001188;NSAMP=2;MSQ=116.24;AN=16834;AC=2;NS=8438;AC_Hom=0;AC_Het=2;AC_Hemi=0;MAF=0.000118511;HWE=1;NFAM=2
4	178360012	178360015	4	178360718	178360738	197162	265.02	+	-	BND	PASS	197162_1	N	N[4:178360729[	197162_2	N	]4:178360014]N	SVTYPE=BND;POS=178360014;STRANDS=+-:20;CIPOS=-2,1;CIEND=-10,10;CIPOS95=0,0;CIEND95=0,0;MATEID=197162_2;EVENT=197162;SU=20;PE=2;SR=18;ALG=PROD;AF=5.94e-05;NSAMP=1;MSQ=263.25;AN=16834;AC=1;NS=8438;AC_Hom=0;AC_Het=1;AC_Hemi=0;MAF=5.92557e-05;HWE=1;NFAM=1	SVTYPE=BND;POS=178360729;STRANDS=+-:20;CIPOS=-10,10;CIEND=-2,1;CIPOS95=0,0;CIEND95=0,0;MATEID=197162_1;EVENT=197162;SECONDARY;SU=20;PE=2;SR=18;ALG=PROD;AF=5.94e-05;NSAMP=1;MSQ=263.25;AN=16834;AC=1;NS=8438;AC_Hom=0;AC_Het=1;AC_Hemi=0;MAF=5.92557e-05;HWE=1;NFAM=1
4	178360820	178360865	4	178361401	178361447	197164	289.6	+	-	BND	LOW	197164_1	N	N[4:178361426[	197164_2	N	]4:178360843]N	SVTYPE=BND;POS=178360843;STRANDS=+-:30;CIPOS=-23,22;CIEND=-24,22;CIPOS95=0,0;CIEND95=0,0;MATEID=197164_2;EVENT=197164;SU=30;PE=9;SR=21;ALG=PROD;AF=0.0001188;NSAMP=2;MSQ=144.8;AN=16834;AC=2;NS=8438;AC_Hom=0;AC_Het=2;AC_Hemi=0;MAF=0.000118511;HWE=1;NFAM=2	SVTYPE=BND;POS=178361426;STRANDS=+-:30;CIPOS=-24,22;CIEND=-23,22;CIPOS95=0,0;CIEND95=0,0;MATEID=197164_1;EVENT=197164;SECONDARY;SU=30;PE=9;SR=21;ALG=PROD;AF=0.0001188;NSAMP=2;MSQ=144.8;AN=16834;AC=2;NS=8438;AC_Hom=0;AC_Het=2;AC_Hemi=0;MAF=0.000118511;HWE=1;NFAM=2
4	178360833	178361296	4	178362970	178363411	197165	214.71	+	-	BND	LOW	197165_1	N	N[4:178363402[	197165_2	N	]4:178360842]N	SVTYPE=BND;POS=178360842;STRANDS=+-:5;IMPRECISE;CIPOS=-9,454;CIEND=-431,10;CIPOS95=0,168;CIEND95=-149,0;MATEID=197165_2;EVENT=197165;SU=5;PE=5;SR=0;ALG=PROD;AF=0.0001188;NSAMP=2;MSQ=107.34;AN=16834;AC=2;NS=8438;AC_Hom=0;AC_Het=2;AC_Hemi=0;MAF=0.000118511;HWE=1;NFAM=2	SVTYPE=BND;POS=178363402;STRANDS=+-:5;IMPRECISE;CIPOS=-431,10;CIEND=-9,454;CIPOS95=-149,0;CIEND95=0,168;MATEID=197165_1;EVENT=197165;SECONDARY;SU=5;PE=5;SR=0;ALG=PROD;AF=0.0001188;NSAMP=2;MSQ=107.34;AN=16834;AC=2;NS=8438;AC_Hom=0;AC_Het=2;AC_Hemi=0;MAF=0.000118511;HWE=1;NFAM=2
4	178361581	178361584	4	178363399	178363402	197166	246.95	+	-	BND	LOW	197166_1	N	N[4:178363402[	197166_2	N	]4:178361583]N	SVTYPE=BND;POS=178361583;STRANDS=+-:19;CIPOS=-2,1;CIEND=-2,1;CIPOS95=0,0;CIEND95=0,0;MATEID=197166_2;EVENT=197166;SU=19;PE=6;SR=13;ALG=PROD;AF=5.94e-05;NSAMP=1;MSQ=245.27;AN=16834;AC=1;NS=8438;AC_Hom=0;AC_Het=1;AC_Hemi=0;MAF=5.92557e-05;HWE=1;NFAM=1	SVTYPE=BND;POS=178363402;STRANDS=+-:19;CIPOS=-2,1;CIEND=-2,1;CIPOS95=0,0;CIEND95=0,0;MATEID=197166_1;EVENT=197166;SECONDARY;SU=19;PE=6;SR=13;ALG=PROD;AF=5.94e-05;NSAMP=1;MSQ=245.27;AN=16834;AC=1;NS=8438;AC_Hom=0;AC_Het=1;AC_Hemi=0;MAF=5.92557e-05;HWE=1;NFAM=1
4	178362302	178362354	4	178363109	178363155	197167	1045.95	+	-	DEL	PASS	197167	N	<DEL>	.	.	.	SVTYPE=DEL;POS=178362328;SVLEN=-806;END=178363134;STRANDS=+-:46;CIPOS=-26,26;CIEND=-25,21;CIPOS95=0,0;CIEND95=0,0;SU=46;PE=26;SR=20;ALG=PROD;AF=0.0001188;NSAMP=2;MSQ=522.98;AN=16834;AC=2;NS=8438;AC_Hom=0;AC_Het=2;AC_Hemi=0;MAF=0.000118511;HWE=1;NFAM=1	.
4	178375042	178375043	4	178386598	178386599	197169	32640.3	+	-	DEL	PASS	197169	N	<DEL>	.	.	.	SVTYPE=DEL;POS=178375043;SVLEN=-11556;END=178386599;STRANDS=+-:1404;CIPOS=-1,0;CIEND=-1,0;CIPOS95=0,0;CIEND95=0,0;SU=1404;PE=851;SR=553;ALG=PROD;AF=0.005228;NSAMP=86;MSQ=379.54;AN=16834;AC=88;NS=8438;AC_Hom=4;AC_Het=84;AC_Hemi=0;MAF=0.00521451;HWE=0.0214227;NFAM=85	.
4	178426722	178426782	4	178427078	178427131	197170	1112.78	+	-	DEL	PASS	197170	N	<DEL>	.	.	.	SVTYPE=DEL;POS=178426752;SVLEN=-356;END=178427108;STRANDS=+-:32;CIPOS=-30,30;CIEND=-30,23;CIPOS95=0,0;CIEND95=0,0;SU=32;PE=7;SR=25;ALG=PROD;AF=0.0001782;NSAMP=3;MSQ=370.61;AN=16834;AC=3;NS=8438;AC_Hom=0;AC_Het=3;AC_Hemi=0;MAF=0.000177767;HWE=1;NFAM=3	.
4	178428553	178428573	4	178428673	178428693	197171	449.4	+	-	DEL	PASS	197171	N	<DEL>	.	.	.	SVTYPE=DEL;POS=178428563;SVLEN=-120;END=178428683;STRANDS=+-:5;CIPOS=-10,10;CIEND=-10,10;CIPOS95=0,0;CIEND95=0,0;SU=5;PE=0;SR=5;ALG=PROD;AF=0.0002376;NSAMP=4;MSQ=112.34;AN=16834;AC=4;NS=8438;AC_Hom=0;AC_Het=4;AC_Hemi=0;MAF=0.000237023;HWE=1;NFAM=4	.
4	178441570	178442031	4	178441926	178442187	197172	23.72	+	-	DEL	PASS	197172	N	<DEL>	.	.	.	SVTYPE=DEL;POS=178441580;SVLEN=-597;END=178442177;STRANDS=+-:5;IMPRECISE;CIPOS=-10,451;CIEND=-251,10;CIPOS95=-1,135;CIEND95=-125,2;SU=5;PE=5;SR=0;ALG=PROD;AF=5.94e-05;NSAMP=1;MSQ=23.68;AN=16834;AC=1;NS=8438;AC_Hom=0;AC_Het=1;AC_Hemi=0;MAF=5.92557e-05;HWE=1;NFAM=1	.
4	178441914	178442357	15	87950530	87950773	47959	1723.82	-	-	BND	LOW	47959_1	N	[15:87950764[N	47959_2	N	[4:178442350[N	SVTYPE=BND;POS=178442350;STRANDS=--:4;IMPRECISE;CIPOS=-435,8;CIEND=-233,10;CIPOS95=-164,0;CIEND95=-117,2;MATEID=47959_2;EVENT=47959;SU=4;PE=4;SR=0;ALG=PROD;AF=0.006;NSAMP=101;MSQ=14.71;AN=16834;AC=101;NS=8438;AC_Hom=0;AC_Het=101;AC_Hemi=0;MAF=0.00598483;HWE=1;NFAM=99	SVTYPE=BND;POS=87950764;STRANDS=--:4;IMPRECISE;CIPOS=-233,10;CIEND=-435,8;CIPOS95=-117,2;CIEND95=-164,0;MATEID=47959_1;EVENT=47959;SECONDARY;SU=4;PE=4;SR=0;ALG=PROD;AF=0.006;NSAMP=101;MSQ=14.71;AN=16834;AC=101;NS=8438;AC_Hom=0;AC_Het=101;AC_Hemi=0;MAF=0.00598483;HWE=1;NFAM=99
4	178446734	178446751	4	178446834	178446851	197173	186.4	+	-	BND	LOW	197173_1	N	N[4:178446844[	197173_2	N	]4:178446743]N	SVTYPE=BND;POS=178446743;STRANDS=+-:4;CIPOS=-9,8;CIEND=-9,8;CIPOS95=0,0;CIEND95=0,0;MATEID=197173_2;EVENT=197173;SU=4;PE=0;SR=4;ALG=PROD;AF=5.94e-05;NSAMP=1;MSQ=185.86;AN=16834;AC=1;NS=8438;AC_Hom=0;AC_Het=1;AC_Hemi=0;MAF=5.92557e-05;HWE=1;NFAM=1	SVTYPE=BND;POS=178446844;STRANDS=+-:4;CIPOS=-9,8;CIEND=-9,8;CIPOS95=0,0;CIEND95=0,0;MATEID=197173_1;EVENT=197173;SECONDARY;SU=4;PE=0;SR=4;ALG=PROD;AF=5.94e-05;NSAMP=1;MSQ=185.86;AN=16834;AC=1;NS=8438;AC_Hom=0;AC_Het=1;AC_Hemi=0;MAF=5.92557e-05;HWE=1;NFAM=1
4	178461145	178461574	19	53894341	53894718	49045	1342.81	-	+	BND	LOW	49045_1	N	]19:53894351]N	49045_2	N	N[4:178461565[	SVTYPE=BND;POS=178461565;STRANDS=-+:4;IMPRECISE;CIPOS=-419,10;CIEND=-10,367;CIPOS95=-167,1;CIEND95=-2,118;MATEID=49045_2;EVENT=49045;SU=4;PE=4;SR=0;ALG=PROD;AF=0.003505;NSAMP=59;MSQ=21.7;AN=16834;AC=59;NS=8438;AC_Hom=0;AC_Het=59;AC_Hemi=0;MAF=0.00349609;HWE=1;NFAM=58	SVTYPE=BND;POS=53894351;STRANDS=-+:4;IMPRECISE;CIPOS=-10,367;CIEND=-419,10;CIPOS95=-2,118;CIEND95=-167,1;MATEID=49045_1;EVENT=49045;SECONDARY;SU=4;PE=4;SR=0;ALG=PROD;AF=0.003505;NSAMP=59;MSQ=21.7;AN=16834;AC=59;NS=8438;AC_Hom=0;AC_Het=59;AC_Hemi=0;MAF=0.00349609;HWE=1;NFAM=58
4	178467203	178467210	4	178488490	178488497	197174	6383.26	+	-	DEL	PASS	197174	N	<DEL>	.	.	.	SVTYPE=DEL;POS=178467207;SVLEN=-21288;END=178488495;STRANDS=+-:278;CIPOS=-4,3;CIEND=-5,2;CIPOS95=0,0;CIEND95=0,0;SU=278;PE=167;SR=111;ALG=PROD;AF=0.001069;NSAMP=18;MSQ=354.62;AN=16834;AC=18;NS=8438;AC_Hom=0;AC_Het=18;AC_Hemi=0;MAF=0.0010666;HWE=1;NFAM=16	.
4	178471025	178471377	4	178472480	178472857	197175	21841.8	+	-	BND	LOW	197175_1	N	N[4:178472848[	197175_2	N	]4:178471035]N	SVTYPE=BND;POS=178471035;STRANDS=+-:7;IMPRECISE;CIPOS=-10,342;CIEND=-367,10;CIPOS95=-2,81;CIEND95=-103,0;MATEID=197175_2;EVENT=197175;SU=7;PE=7;SR=0;ALG=PROD;AF=0.05441;NSAMP=916;MSQ=22.86;AN=16834;AC=916;NS=8438;AC_Hom=0;AC_Het=918;AC_Hemi=0;MAF=0.0543968;HWE=7.19238e-12;NFAM=859	SVTYPE=BND;POS=178472848;STRANDS=+-:7;IMPRECISE;CIPOS=-367,10;CIEND=-10,342;CIPOS95=-103,0;CIEND95=-2,81;MATEID=197175_1;EVENT=197175;SECONDARY;SU=7;PE=7;SR=0;ALG=PROD;AF=0.05441;NSAMP=916;MSQ=22.86;AN=16834;AC=916;NS=8438;AC_Hom=0;AC_Het=918;AC_Hemi=0;MAF=0.0543968;HWE=7.19238e-12;NFAM=859
4	178472740	178473186	4	181322048	181322410	278723	121.89	-	+	BND	LOW	278723_1	N	]4:181322078]N	278723_2	N	N[4:178473157[	SVTYPE=BND;POS=178473157;STRANDS=-+:12;IMPRECISE;CIPOS=-416,30;CIEND=-30,332;CIPOS95=-117,30;CIEND95=-30,50;MATEID=278723_2;EVENT=278723;SU=12;PE=12;SR=0;ALG=PROD;AF=0.0002376;NSAMP=4;MSQ=29.06;AN=16834;AC=4;NS=8438;AC_Hom=0;AC_Het=4;AC_Hemi=0;MAF=0.000237023;HWE=1;NFAM=4	SVTYPE=BND;POS=181322078;STRANDS=-+:12;IMPRECISE;CIPOS=-30,332;CIEND=-416,30;CIPOS95=-30,50;CIEND95=-117,30;MATEID=278723_1;EVENT=278723;SECONDARY;SU=12;PE=12;SR=0;ALG=PROD;AF=0.0002376;NSAMP=4;MSQ=29.06;AN=16834;AC=4;NS=8438;AC_Hom=0;AC_Het=4;AC_Hemi=0;MAF=0.000237023;HWE=1;NFAM=4
4	178473280	178473706	4	181322019	181322205	197176	170.68	+	-	BND	LOW	197176_1	N	N[4:181322176[	197176_2	N	]4:178473310]N	SVTYPE=BND;POS=178473310;STRANDS=+-:13;IMPRECISE;CIPOS=-30,396;CIEND=-156,30;CIPOS95=-30,119;CIEND95=-40,30;MATEID=197176_2;EVENT=197176;SU=13;PE=13;SR=0;ALG=PROD;AF=0.0001188;NSAMP=2;MSQ=85.32;AN=16834;AC=2;NS=8438;AC_Hom=0;AC_Het=2;AC_Hemi=0;MAF=0.000118511;HWE=1;NFAM=2	SVTYPE=BND;POS=181322176;STRANDS=+-:13;IMPRECISE;CIPOS=-156,30;CIEND=-30,396;CIPOS95=-40,30;CIEND95=-30,119;MATEID=197176_1;EVENT=197176;SECONDARY;SU=13;PE=13;SR=0;ALG=PROD;AF=0.0001188;NSAMP=2;MSQ=85.32;AN=16834;AC=2;NS=8438;AC_Hom=0;AC_Het=2;AC_Hemi=0;MAF=0.000118511;HWE=1;NFAM=2
4	178495537	178495554	4	178497302	178497305	197177	668.28	+	-	DEL	PASS	197177	N	<DEL>	.	.	.	SVTYPE=DEL;POS=178495544;SVLEN=-1761;END=178497305;STRANDS=+-:28;CIPOS=-7,10;CIEND=-3,0;CIPOS95=0,0;CIEND95=0,0;SU=28;PE=17;SR=11;ALG=PROD;AF=5.94e-05;NSAMP=1;MSQ=668.28;AN=16834;AC=1;NS=8438;AC_Hom=0;AC_Het=1;AC_Hemi=0;MAF=5.92557e-05;HWE=1;NFAM=1	.
4	178514257	178514257	4	178514563	178514563	197178	5.89533e+06	+	-	MEI	PASS	197178	N	<DEL:ME:SINE|Alu|AluYb8>	.	.	.	SVTYPE=MEI;POS=178514257;SVLEN=-306;END=178514563;STRANDS=+-:127654;CIPOS=0,0;CIEND=0,0;CIPOS95=0,0;CIEND95=0,0;SU=127654;PE=27040;SR=100614;ALG=PROD;AF=0.6518;NSAMP=7363;MSQ=798.5;AN=16834;AC=10973;NS=8438;AC_Hom=7236;AC_Het=3763;AC_Hemi=0;MAF=0.348246;HWE=0.108095;NFAM=6480	.
4	178517224	178517229	4	178517422	178517427	197179	467.85	+	-	BND	LOW	197179_1	N	N[4:178517426[	197179_2	N	]4:178517227]N	SVTYPE=BND;POS=178517227;STRANDS=+-:11;CIPOS=-3,2;CIEND=-3,2;CIPOS95=0,0;CIEND95=0,0;MATEID=197179_2;EVENT=197179;SU=11;PE=0;SR=11;ALG=PROD;AF=0.0002376;NSAMP=4;MSQ=114.68;AN=16834;AC=4;NS=8438;AC_Hom=0;AC_Het=4;AC_Hemi=0;MAF=0.000237023;HWE=1;NFAM=4	SVTYPE=BND;POS=178517426;STRANDS=+-:11;CIPOS=-3,2;CIEND=-3,2;CIPOS95=0,0;CIEND95=0,0;MATEID=197179_1;EVENT=197179;SECONDARY;SU=11;PE=0;SR=11;ALG=PROD;AF=0.0002376;NSAMP=4;MSQ=114.68;AN=16834;AC=4;NS=8438;AC_Hom=0;AC_Het=4;AC_Hemi=0;MAF=0.000237023;HWE=1;NFAM=4
4	178527730	178528012	5	63446135	63446517	49753	20.82	-	-	BND	LOW	49753_1	N	[5:63446508[N	49753_2	N	[4:178528003[N	SVTYPE=BND;POS=178528003;STRANDS=--:4;IMPRECISE;CIPOS=-272,10;CIEND=-372,10;CIPOS95=-99,1;CIEND95=-167,1;MATEID=49753_2;EVENT=49753;SU=4;PE=4;SR=0;ALG=PROD;AF=5.94e-05;NSAMP=1;MSQ=20.82;AN=16834;AC=1;NS=8438;AC_Hom=0;AC_Het=1;AC_Hemi=0;MAF=5.92557e-05;HWE=1;NFAM=1	SVTYPE=BND;POS=63446508;STRANDS=--:4;IMPRECISE;CIPOS=-372,10;CIEND=-272,10;CIPOS95=-167,1;CIEND95=-99,1;MATEID=49753_1;EVENT=49753;SECONDARY;SU=4;PE=4;SR=0;ALG=PROD;AF=5.94e-05;NSAMP=1;MSQ=20.82;AN=16834;AC=1;NS=8438;AC_Hom=0;AC_Het=1;AC_Hemi=0;MAF=5.92557e-05;HWE=1;NFAM=1
4	178550671	178551234	12	2868459	2868994	46706	268.8	-	+	BND	LOW	46706_1	N	]12:2868468]N	46706_2	N	N[4:178551225[	SVTYPE=BND;POS=178551225;STRANDS=-+:4;IMPRECISE;CIPOS=-553,10;CIEND=-9,526;CIPOS95=-188,0;CIEND95=0,188;MATEID=46706_2;EVENT=46706;SU=4;PE=4;SR=0;ALG=PROD;AF=0.0008317;NSAMP=14;MSQ=18.6;AN=16834;AC=14;NS=8438;AC_Hom=0;AC_Het=14;AC_Hemi=0;MAF=0.00082958;HWE=1;NFAM=14	SVTYPE=BND;POS=2868468;STRANDS=-+:4;IMPRECISE;CIPOS=-9,526;CIEND=-553,10;CIPOS95=0,188;CIEND95=-188,0;MATEID=46706_1;EVENT=46706;SECONDARY;SU=4;PE=4;SR=0;ALG=PROD;AF=0.0008317;NSAMP=14;MSQ=18.6;AN=16834;AC=14;NS=8438;AC_Hom=0;AC_Het=14;AC_Hemi=0;MAF=0.00082958;HWE=1;NFAM=14
4	178561858	178561867	4	178561968	178561977	197180	200.85	+	-	DEL	PASS	197180	N	<DEL>	.	.	.	SVTYPE=DEL;POS=178561863;SVLEN=-110;END=178561973;STRANDS=+-:7;CIPOS=-5,4;CIEND=-5,4;CIPOS95=0,0;CIEND95=0,0;SU=7;PE=0;SR=7;ALG=PROD;AF=5.94e-05;NSAMP=1;MSQ=200.82;AN=16834;AC=1;NS=8438;AC_Hom=0;AC_Het=1;AC_Hemi=0;MAF=5.92557e-05;HWE=1;NFAM=1	.
4	178588626	178588646	4	178588886	178588906	197181	288.12	+	-	DEL	PASS	197181	N	<DEL>	.	.	.	SVTYPE=DEL;POS=178588636;SVLEN=-260;END=178588896;STRANDS=+-:5;CIPOS=-10,10;CIEND=-10,10;CIPOS95=0,0;CIEND95=0,0;SU=5;PE=0;SR=5;ALG=PROD;AF=5.94e-05;NSAMP=1;MSQ=281.67;AN=16834;AC=1;NS=8438;AC_Hom=0;AC_Het=1;AC_Hemi=0;MAF=5.92557e-05;HWE=1;NFAM=1	.
4	178593738	178593749	4	178611234	178611243	197182	48913.4	+	-	DEL	PASS	197182	N	<DEL>	.	.	.	SVTYPE=DEL;POS=178593743;SVLEN=-17498;END=178611241;STRANDS=+-:986;CIPOS=-5,6;CIEND=-7,2;CIPOS95=0,0;CIEND95=0,0;SU=986;PE=832;SR=154;ALG=PROD;AF=0.01568;NSAMP=260;MSQ=187.83;AN=16834;AC=264;NS=8438;AC_Hom=8;AC_Het=256;AC_Hemi=0;MAF=0.0156435;HWE=0.150557;NFAM=258	.
4	178621725	178621745	4	178629346	178629361	278724	127.35	-	+	DUP	PASS	278724	N	<DUP>	.	.	.	SVTYPE=DUP;POS=178621735;SVLEN=7617;END=178629352;STRANDS=-+:12;IMPRECISE;CIPOS=-10,10;CIEND=-6,9;CIPOS95=-1,0;CIEND95=0,1;SU=12;PE=9;SR=3;ALG=PROD;AF=5.94e-05;NSAMP=1;MSQ=126.78;AN=16834;AC=1;NS=8438;AC_Hom=0;AC_Het=1;AC_Hemi=0;MAF=5.92557e-05;HWE=1;NFAM=1	.
4	178622679	178622699	9	118563218	118563238	51969	35.82	+	+	BND	LOW	51969_1	N	N]9:118563228]	51969_2	N	N]4:178622689]	SVTYPE=BND;POS=178622689;STRANDS=++:5;CIPOS=-10,10;CIEND=-10,10;CIPOS95=0,0;CIEND95=0,0;MATEID=51969_2;EVENT=51969;SU=5;PE=0;SR=5;ALG=PROD;AF=5.94e-05;NSAMP=1;MSQ=35.82;AN=16834;AC=1;NS=8438;AC_Hom=0;AC_Het=1;AC_Hemi=0;MAF=5.92557e-05;HWE=1;NFAM=1	SVTYPE=BND;POS=118563228;STRANDS=++:5;CIPOS=-10,10;CIEND=-10,10;CIPOS95=0,0;CIEND95=0,0;MATEID=51969_1;EVENT=51969;SECONDARY;SU=5;PE=0;SR=5;ALG=PROD;AF=5.94e-05;NSAMP=1;MSQ=35.82;AN=16834;AC=1;NS=8438;AC_Hom=0;AC_Het=1;AC_Hemi=0;MAF=5.92557e-05;HWE=1;NFAM=1
4	178633106	178633371	4	178637340	178637620	197183	95.68	+	-	DEL	PASS	197183	N	<DEL>	.	.	.	SVTYPE=DEL;POS=178633116;SVLEN=-4494;END=178637610;STRANDS=+-:6;IMPRECISE;CIPOS=-10,255;CIEND=-270,10;CIPOS95=0,164;CIEND95=-170,0;SU=6;PE=6;SR=0;ALG=PROD;AF=5.94e-05;NSAMP=1;MSQ=95.68;AN=16834;AC=1;NS=8438;AC_Hom=0;AC_Het=1;AC_Hemi=0;MAF=5.92557e-05;HWE=1;NFAM=1	.
4	178649845	178649849	4	178652743	178652763	278725	145.81	-	+	DUP	PASS	278725	N	<DUP>	.	.	.	SVTYPE=DUP;POS=178649848;SVLEN=2905;END=178652753;STRANDS=-+:16;CIPOS=-3,1;CIEND=-10,10;CIPOS95=0,0;CIEND95=0,0;SU=16;PE=6;SR=10;ALG=PROD;AF=5.94e-05;NSAMP=1;MSQ=145.3;AN=16834;AC=1;NS=8438;AC_Hom=0;AC_Het=1;AC_Hemi=0;MAF=5.92557e-05;HWE=1;NFAM=1	.
4	178667101	178667104	4	178676288	178676306	197184	260.69	+	-	DEL	PASS	197184	N	<DEL>	.	.	.	SVTYPE=DEL;POS=178667102;SVLEN=-9196;END=178676298;STRANDS=+-:12;IMPRECISE;CIPOS=-1,2;CIEND=-10,8;CIPOS95=0,2;CIEND95=-2,0;SU=12;PE=10;SR=2;ALG=PROD;AF=5.94e-05;NSAMP=1;MSQ=260.69;AN=16834;AC=1;NS=8438;AC_Hom=0;AC_Het=1;AC_Hemi=0;MAF=5.92557e-05;HWE=1;NFAM=1	.
4	178696482	178696531	4	178700996	178701043	197185	1013.01	+	-	DEL	PASS	197185	N	<DEL>	.	.	.	SVTYPE=DEL;POS=178696507;SVLEN=-4514;END=178701021;STRANDS=+-:48;CIPOS=-25,24;CIEND=-25,22;CIPOS95=0,0;CIEND95=0,0;SU=48;PE=24;SR=24;ALG=PROD;AF=0.0001188;NSAMP=2;MSQ=506.5;AN=16834;AC=2;NS=8438;AC_Hom=0;AC_Het=2;AC_Hemi=0;MAF=0.000118511;HWE=1;NFAM=2	.
4	178740147	178740152	4	178742873	178742877	197186	521.5	+	-	DEL	PASS	197186	N	<DEL>	.	.	.	SVTYPE=DEL;POS=178740150;SVLEN=-2726;END=178742876;STRANDS=+-:23;CIPOS=-3,2;CIEND=-3,1;CIPOS95=0,0;CIEND95=0,0;SU=23;PE=14;SR=9;ALG=PROD;AF=5.94e-05;NSAMP=1;MSQ=521.5;AN=16834;AC=1;NS=8438;AC_Hom=0;AC_Het=1;AC_Hemi=0;MAF=5.92557e-05;HWE=1;NFAM=1	.
4	178752006	178752023	4	178752095	178752112	197187	259.39	+	-	BND	LOW	197187_1	N	N[4:178752105[	197187_2	N	]4:178752015]N	SVTYPE=BND;POS=178752015;STRANDS=+-:41;CIPOS=-9,8;CIEND=-9,8;CIPOS95=0,0;CIEND95=0,0;MATEID=197187_2;EVENT=197187;SU=41;PE=0;SR=41;ALG=PROD;AF=0.0006534;NSAMP=11;MSQ=23.18;AN=16834;AC=11;NS=8438;AC_Hom=0;AC_Het=11;AC_Hemi=0;MAF=0.000651813;HWE=1;NFAM=8	SVTYPE=BND;POS=178752105;STRANDS=+-:41;CIPOS=-9,8;CIEND=-9,8;CIPOS95=0,0;CIEND95=0,0;MATEID=197187_1;EVENT=197187;SECONDARY;SU=41;PE=0;SR=41;ALG=PROD;AF=0.0006534;NSAMP=11;MSQ=23.18;AN=16834;AC=11;NS=8438;AC_Hom=0;AC_Het=11;AC_Hemi=0;MAF=0.000651813;HWE=1;NFAM=8
4	178810246	178810262	4	178812730	178812736	197188	575.55	+	-	DEL	PASS	197188	N	<DEL>	.	.	.	SVTYPE=DEL;POS=178810252;SVLEN=-2483;END=178812735;STRANDS=+-:23;CIPOS=-6,10;CIEND=-5,1;CIPOS95=0,0;CIEND95=0,0;SU=23;PE=16;SR=7;ALG=PROD;AF=5.94e-05;NSAMP=1;MSQ=575.55;AN=16834;AC=1;NS=8438;AC_Hom=0;AC_Het=1;AC_Hemi=0;MAF=5.92557e-05;HWE=1;NFAM=1	.
4	178818840	178818855	4	179119652	179119668	197189	509.61	+	-	DEL	PASS	197189	N	<DEL>	.	.	.	SVTYPE=DEL;POS=178818845;SVLEN=-300813;END=179119658;STRANDS=+-:19;IMPRECISE;CIPOS=-5,10;CIEND=-6,10;CIPOS95=0,0;CIEND95=0,1;SU=19;PE=15;SR=4;ALG=PROD;AF=5.94e-05;NSAMP=1;MSQ=509.61;AN=16834;AC=1;NS=8438;AC_Hom=0;AC_Het=1;AC_Hemi=0;MAF=5.92557e-05;HWE=1;NFAM=1	.
4	178820245	178820262	14	103754383	103754400	47762	79.56	+	-	BND	LOW	47762_1	N	N[14:103754393[	47762_2	N	]4:178820254]N	SVTYPE=BND;POS=178820254;STRANDS=+-:34;CIPOS=-9,8;CIEND=-9,8;CIPOS95=0,0;CIEND95=0,0;MATEID=47762_2;EVENT=47762;SU=34;PE=0;SR=34;ALG=PROD;AF=0.0002376;NSAMP=4;MSQ=16.74;AN=16834;AC=4;NS=8438;AC_Hom=0;AC_Het=4;AC_Hemi=0;MAF=0.000237023;HWE=1;NFAM=4	SVTYPE=BND;POS=103754393;STRANDS=+-:34;CIPOS=-9,8;CIEND=-9,8;CIPOS95=0,0;CIEND95=0,0;MATEID=47762_1;EVENT=47762;SECONDARY;SU=34;PE=0;SR=34;ALG=PROD;AF=0.0002376;NSAMP=4;MSQ=16.74;AN=16834;AC=4;NS=8438;AC_Hom=0;AC_Het=4;AC_Hemi=0;MAF=0.000237023;HWE=1;NFAM=4
4	178834576	178834594	4	178835381	178835401	197190	1950.74	+	-	DEL	PASS	197190	N	<DEL>	.	.	.	SVTYPE=DEL;POS=178834584;SVLEN=-807;END=178835391;STRANDS=+-:90;CIPOS=-8,10;CIEND=-10,10;CIPOS95=0,0;CIEND95=0,0;SU=90;PE=49;SR=41;ALG=PROD;AF=0.0002376;NSAMP=4;MSQ=487.68;AN=16834;AC=4;NS=8438;AC_Hom=0;AC_Het=4;AC_Hemi=0;MAF=0.000237023;HWE=1;NFAM=4	.
4	178846341	178846352	4	178846394	178846405	197191	147.79	+	-	BND	LOW	197191_1	N	N[4:178846401[	197191_2	N	]4:178846347]N	SVTYPE=BND;POS=178846347;STRANDS=+-:6;CIPOS=-6,5;CIEND=-6,5;CIPOS95=0,0;CIEND95=0,0;MATEID=197191_2;EVENT=197191;SU=6;PE=0;SR=6;ALG=PROD;AF=5.94e-05;NSAMP=1;MSQ=146.84;AN=16834;AC=1;NS=8438;AC_Hom=0;AC_Het=1;AC_Hemi=0;MAF=5.92557e-05;HWE=1;NFAM=1	SVTYPE=BND;POS=178846401;STRANDS=+-:6;CIPOS=-6,5;CIEND=-6,5;CIPOS95=0,0;CIEND95=0,0;MATEID=197191_1;EVENT=197191;SECONDARY;SU=6;PE=0;SR=6;ALG=PROD;AF=5.94e-05;NSAMP=1;MSQ=146.84;AN=16834;AC=1;NS=8438;AC_Hom=0;AC_Het=1;AC_Hemi=0;MAF=5.92557e-05;HWE=1;NFAM=1
4	178866713	178866723	4	178866889	178866896	278726	878.06	-	+	BND	LOW	278726_1	N	]4:178866893]N	278726_2	N	N[4:178866719[	SVTYPE=BND;POS=178866719;STRANDS=-+:71;CIPOS=-5,5;CIEND=-4,3;CIPOS95=0,0;CIEND95=0,0;MATEID=278726_2;EVENT=278726;SU=71;PE=0;SR=71;ALG=PROD;AF=0.0007128;NSAMP=12;MSQ=72.26;AN=16834;AC=12;NS=8438;AC_Hom=0;AC_Het=12;AC_Hemi=0;MAF=0.000711069;HWE=1;NFAM=9	SVTYPE=BND;POS=178866893;STRANDS=-+:71;CIPOS=-4,3;CIEND=-5,5;CIPOS95=0,0;CIEND95=0,0;MATEID=278726_1;EVENT=278726;SECONDARY;SU=71;PE=0;SR=71;ALG=PROD;AF=0.0007128;NSAMP=12;MSQ=72.26;AN=16834;AC=12;NS=8438;AC_Hom=0;AC_Het=12;AC_Hemi=0;MAF=0.000711069;HWE=1;NFAM=9
4	178884824	178884824	4	178893154	178893154	197192	45193.5	+	-	DEL	PASS	197192	N	<DEL>	.	.	.	SVTYPE=DEL;POS=178884824;SVLEN=-8330;END=178893154;STRANDS=+-:2062;CIPOS=0,0;CIEND=0,0;CIPOS95=0,0;CIEND95=0,0;SU=2062;PE=1109;SR=953;ALG=PROD;AF=0.007128;NSAMP=120;MSQ=376.61;AN=16834;AC=120;NS=8438;AC_Hom=0;AC_Het=120;AC_Hemi=0;MAF=0.00711069;HWE=1;NFAM=120	.
4	178891012	178891069	4	178891118	178891175	197193	197.99	+	-	DEL	PASS	197193	N	<DEL>	.	.	.	SVTYPE=DEL;POS=178891041;SVLEN=-106;END=178891147;STRANDS=+-:8;CIPOS=-29,28;CIEND=-29,28;CIPOS95=0,0;CIEND95=0,0;SU=8;PE=1;SR=7;ALG=PROD;AF=0.0001188;NSAMP=2;MSQ=98.88;AN=16834;AC=2;NS=8438;AC_Hom=0;AC_Het=2;AC_Hemi=0;MAF=0.000118511;HWE=1;NFAM=2	.
4	178891945	178891954	4	178892187	178892196	197195	3525.42	+	-	BND	PASS	197195_1	N	N[4:178892193[	197195_2	N	]4:178891950]N	SVTYPE=BND;POS=178891950;STRANDS=+-:66;CIPOS=-5,4;CIEND=-5,4;CIPOS95=0,0;CIEND95=0,0;MATEID=197195_2;EVENT=197195;SU=66;PE=4;SR=62;ALG=PROD;AF=0.0007128;NSAMP=12;MSQ=293.68;AN=16834;AC=12;NS=8438;AC_Hom=0;AC_Het=12;AC_Hemi=0;MAF=0.000711069;HWE=1;NFAM=12	SVTYPE=BND;POS=178892193;STRANDS=+-:66;CIPOS=-5,4;CIEND=-5,4;CIPOS95=0,0;CIEND95=0,0;MATEID=197195_1;EVENT=197195;SECONDARY;SU=66;PE=4;SR=62;ALG=PROD;AF=0.0007128;NSAMP=12;MSQ=293.68;AN=16834;AC=12;NS=8438;AC_Hom=0;AC_Het=12;AC_Hemi=0;MAF=0.000711069;HWE=1;NFAM=12
4	178903652	178903652	4	178903876	178903876	197196	1.09151e+06	+	-	DEL	PASS	197196	N	<DEL>	.	.	.	SVTYPE=DEL;POS=178903652;SVLEN=-224;END=178903876;STRANDS=+-:25659;CIPOS=0,0;CIEND=0,0;CIPOS95=0,0;CIEND95=0,0;SU=25659;PE=1403;SR=24256;ALG=PROD;AF=0.1714;NSAMP=2613;MSQ=416.98;AN=16834;AC=2886;NS=8438;AC_Hom=548;AC_Het=2344;AC_Hemi=0;MAF=0.171368;HWE=0.0461852;NFAM=2335	.
4	178915841	178915896	4	178916374	178916434	197197	923.1	+	-	DEL	PASS	197197	N	<DEL>	.	.	.	SVTYPE=DEL;POS=178915868;SVLEN=-536;END=178916404;STRANDS=+-:35;CIPOS=-27,28;CIEND=-30,30;CIPOS95=0,0;CIEND95=0,0;SU=35;PE=22;SR=13;ALG=PROD;AF=0.0002376;NSAMP=4;MSQ=230.69;AN=16834;AC=4;NS=8438;AC_Hom=0;AC_Het=4;AC_Hemi=0;MAF=0.000237023;HWE=1;NFAM=4	.
4	178916355	178916406	X	119938970	119939021	52639	275.23	-	+	BND	LOW	52639_1	N	]X:119938996]N	52639_2	N	N[4:178916382[	SVTYPE=BND;POS=178916382;STRANDS=-+:11;CIPOS=-26,25;CIEND=-26,25;CIPOS95=0,0;CIEND95=0,0;MATEID=52639_2;EVENT=52639;SU=11;PE=0;SR=11;ALG=PROD;AF=0.000594;NSAMP=10;MSQ=26.34;AN=16834;AC=10;NS=8438;AC_Hom=0;AC_Het=10;AC_Hemi=0;MAF=0.000592557;HWE=1;NFAM=10	SVTYPE=BND;POS=119938996;STRANDS=-+:11;CIPOS=-26,25;CIEND=-26,25;CIPOS95=0,0;CIEND95=0,0;MATEID=52639_1;EVENT=52639;SECONDARY;SU=11;PE=0;SR=11;ALG=PROD;AF=0.000594;NSAMP=10;MSQ=26.34;AN=16834;AC=10;NS=8438;AC_Hom=0;AC_Het=10;AC_Hemi=0;MAF=0.000592557;HWE=1;NFAM=10
4	178916375	178916386	7	138322170	138322181	51144	698.31	-	-	BND	LOW	51144_1	N	[7:138322177[N	51144_2	N	[4:178916382[N	SVTYPE=BND;POS=178916382;STRANDS=--:53;CIPOS=-6,5;CIEND=-6,5;CIPOS95=0,0;CIEND95=0,0;MATEID=51144_2;EVENT=51144;SU=53;PE=0;SR=53;ALG=PROD;AF=0.001069;NSAMP=18;MSQ=38.01;AN=16834;AC=18;NS=8438;AC_Hom=0;AC_Het=18;AC_Hemi=0;MAF=0.0010666;HWE=1;NFAM=16	SVTYPE=BND;POS=138322177;STRANDS=--:53;CIPOS=-6,5;CIEND=-6,5;CIPOS95=0,0;CIEND95=0,0;MATEID=51144_1;EVENT=51144;SECONDARY;SU=53;PE=0;SR=53;ALG=PROD;AF=0.001069;NSAMP=18;MSQ=38.01;AN=16834;AC=18;NS=8438;AC_Hom=0;AC_Het=18;AC_Hemi=0;MAF=0.0010666;HWE=1;NFAM=16
4	178916393	178916450	9	30532644	30532701	51728	49771.7	+	+	BND	LOW	51728_1	N	N]9:30532673]	51728_2	N	N]4:178916422]	SVTYPE=BND;POS=178916422;STRANDS=++:8;CIPOS=-29,28;CIEND=-29,28;CIPOS95=0,0;CIEND95=0,0;MATEID=51728_2;EVENT=51728;SU=8;PE=0;SR=8;ALG=PROD;AF=0.1047;NSAMP=1763;MSQ=27.46;AN=16834;AC=1763;NS=8438;AC_Hom=0;AC_Het=1772;AC_Hemi=0;MAF=0.105001;HWE=1.4013e-45;NFAM=1533	SVTYPE=BND;POS=30532673;STRANDS=++:8;CIPOS=-29,28;CIEND=-29,28;CIPOS95=0,0;CIEND95=0,0;MATEID=51728_1;EVENT=51728;SECONDARY;SU=8;PE=0;SR=8;ALG=PROD;AF=0.1047;NSAMP=1763;MSQ=27.46;AN=16834;AC=1763;NS=8438;AC_Hom=0;AC_Het=1772;AC_Hemi=0;MAF=0.105001;HWE=1.4013e-45;NFAM=1533
4	178920334	178920724	4	178940677	178941197	278727	99611.9	-	+	BND	LOW	278727_1	N	]4:178940707]N	278727_2	N	N[4:178920695[	SVTYPE=BND;POS=178920695;STRANDS=-+:12;IMPRECISE;CIPOS=-360,30;CIEND=-30,490;CIPOS95=-115,30;CIEND95=-30,105;MATEID=278727_2;EVENT=278727;SU=12;PE=12;SR=0;ALG=PROD;AF=0.1532;NSAMP=2402;MSQ=41.02;AN=16834;AC=2579;NS=8438;AC_Hom=356;AC_Het=2233;AC_Hemi=0;MAF=0.153413;HWE=0.0858325;NFAM=2082	SVTYPE=BND;POS=178940707;STRANDS=-+:12;IMPRECISE;CIPOS=-30,490;CIEND=-360,30;CIPOS95=-30,105;CIEND95=-115,30;MATEID=278727_1;EVENT=278727;SECONDARY;SU=12;PE=12;SR=0;ALG=PROD;AF=0.1532;NSAMP=2402;MSQ=41.02;AN=16834;AC=2579;NS=8438;AC_Hom=356;AC_Het=2233;AC_Hemi=0;MAF=0.153413;HWE=0.0858325;NFAM=2082
4	178920932	178921139	4	178940706	178940957	197198	6332.54	+	-	BND	LOW	197198_1	N	N[4:178940949[	197198_2	N	]4:178920944]N	SVTYPE=BND;POS=178920944;STRANDS=+-:546;IMPRECISE;CIPOS=-12,195;CIEND=-242,9;CIPOS95=-4,4;CIEND95=-17,9;MATEID=197198_2;EVENT=197198;SU=546;PE=546;SR=0;ALG=PROD;AF=0.01141;NSAMP=192;MSQ=31.86;AN=16834;AC=192;NS=8438;AC_Hom=0;AC_Het=194;AC_Hemi=0;MAF=0.0114956;HWE=0.630398;NFAM=186	SVTYPE=BND;POS=178940949;STRANDS=+-:546;IMPRECISE;CIPOS=-242,9;CIEND=-12,195;CIPOS95=-17,9;CIEND95=-4,4;MATEID=197198_1;EVENT=197198;SECONDARY;SU=546;PE=546;SR=0;ALG=PROD;AF=0.01141;NSAMP=192;MSQ=31.86;AN=16834;AC=192;NS=8438;AC_Hom=0;AC_Het=194;AC_Hemi=0;MAF=0.0114956;HWE=0.630398;NFAM=186
4	178923874	178923960	4	178925070	178925156	278728	10447.5	-	+	DUP	PASS	278728	N	<DUP>	.	.	.	SVTYPE=DUP;POS=178923950;SVLEN=1125;END=178925075;STRANDS=-+:1024;IMPRECISE;CIPOS=-76,10;CIEND=-5,81;CIPOS95=-1,1;CIEND95=-3,3;SU=1024;PE=1024;SR=0;ALG=PROD;AF=0.01081;NSAMP=167;MSQ=62.49;AN=16834;AC=182;NS=8438;AC_Hom=30;AC_Het=152;AC_Hemi=0;MAF=0.0107845;HWE=2.44591e-14;NFAM=165	.
4	178926878	178926878	4	178927397	178927397	278729	879384.0	-	+	DUP	PASS	278729	N	<DUP>	.	.	.	SVTYPE=DUP;POS=178926878;SVLEN=519;END=178927397;STRANDS=-+:75391;CIPOS=0,0;CIEND=0,0;CIPOS95=0,0;CIEND95=0,0;SU=75391;PE=40581;SR=34810;ALG=PROD;AF=0.2588;NSAMP=3215;MSQ=272.56;AN=16834;AC=4357;NS=8438;AC_Hom=2290;AC_Het=2079;AC_Hemi=0;MAF=0.258888;HWE=0;NFAM=2765	.
4	178935727	178935780	4	178936072	178936130	278730	198.44	-	+	DUP	PASS	278730	N	<DUP>	.	.	.	SVTYPE=DUP;POS=178935754;SVLEN=346;END=178936100;STRANDS=-+:11;CIPOS=-27,26;CIEND=-28,30;CIPOS95=0,0;CIEND95=0,0;SU=11;PE=3;SR=8;ALG=PROD;AF=0.0001782;NSAMP=3;MSQ=65.14;AN=16834;AC=3;NS=8438;AC_Hom=0;AC_Het=3;AC_Hemi=0;MAF=0.000177767;HWE=1;NFAM=2	.
4	178951324	178951845	X	6638119	6638391	52197	336.26	-	-	BND	LOW	52197_1	N	[X:6638382[N	52197_2	N	[4:178951839[N	SVTYPE=BND;POS=178951839;STRANDS=--:4;IMPRECISE;CIPOS=-514,7;CIEND=-262,10;CIPOS95=-174,0;CIEND95=-126,2;MATEID=52197_2;EVENT=52197;SU=4;PE=4;SR=0;ALG=PROD;AF=0.001426;NSAMP=24;MSQ=12.73;AN=16834;AC=24;NS=8438;AC_Hom=0;AC_Het=24;AC_Hemi=0;MAF=0.00142214;HWE=1;NFAM=24	SVTYPE=BND;POS=6638382;STRANDS=--:4;IMPRECISE;CIPOS=-262,10;CIEND=-514,7;CIPOS95=-126,2;CIEND95=-174,0;MATEID=52197_1;EVENT=52197;SECONDARY;SU=4;PE=4;SR=0;ALG=PROD;AF=0.001426;NSAMP=24;MSQ=12.73;AN=16834;AC=24;NS=8438;AC_Hom=0;AC_Het=24;AC_Hemi=0;MAF=0.00142214;HWE=1;NFAM=24
4	178951513	178951885	8	16564164	16564660	51280	571.75	-	+	BND	LOW	51280_1	N	]8:16564214]N	51280_2	N	N[4:178951836[	SVTYPE=BND;POS=178951836;STRANDS=-+:9;IMPRECISE;CIPOS=-322,50;CIEND=-50,446;CIPOS95=-155,50;CIEND95=-50,108;MATEID=51280_2;EVENT=51280;SU=9;PE=9;SR=0;ALG=PROD;AF=0.001901;NSAMP=31;MSQ=17.41;AN=16834;AC=32;NS=8438;AC_Hom=2;AC_Het=30;AC_Hemi=0;MAF=0.00189618;HWE=0.0290165;NFAM=31	SVTYPE=BND;POS=16564214;STRANDS=-+:9;IMPRECISE;CIPOS=-50,446;CIEND=-322,50;CIPOS95=-50,108;CIEND95=-155,50;MATEID=51280_1;EVENT=51280;SECONDARY;SU=9;PE=9;SR=0;ALG=PROD;AF=0.001901;NSAMP=31;MSQ=17.41;AN=16834;AC=32;NS=8438;AC_Hom=2;AC_Het=30;AC_Hemi=0;MAF=0.00189618;HWE=0.0290165;NFAM=31
4	178951794	178951841	19	49740423	49740482	49034	7108.47	-	-	BND	LOW	49034_1	N	[19:49740474[N	49034_2	N	[4:178951839[N	SVTYPE=BND;POS=178951839;STRANDS=--:327;IMPRECISE;CIPOS=-44,3;CIEND=-50,9;CIPOS95=-1,1;CIEND95=0,0;MATEID=49034_2;EVENT=49034;SU=327;PE=322;SR=5;ALG=PROD;AF=0.01343;NSAMP=224;MSQ=30.92;AN=16832;AC=226;NS=8437;AC_Hom=4;AC_Het=222;AC_Hemi=0;MAF=0.0133934;HWE=0.663858;NFAM=218	SVTYPE=BND;POS=49740474;STRANDS=--:327;IMPRECISE;CIPOS=-50,9;CIEND=-44,3;CIPOS95=0,0;CIEND95=-1,1;MATEID=49034_1;EVENT=49034;SECONDARY;SU=327;PE=322;SR=5;ALG=PROD;AF=0.01343;NSAMP=224;MSQ=30.92;AN=16832;AC=226;NS=8437;AC_Hom=4;AC_Het=222;AC_Hemi=0;MAF=0.0133934;HWE=0.663858;NFAM=218
4	178951887	178952376	19	49740391	49740772	49035	261.78	+	+	BND	LOW	49035_1	N	N]19:49740441]	49035_2	N	N]4:178951937]	SVTYPE=BND;POS=178951937;STRANDS=++:11;IMPRECISE;CIPOS=-50,439;CIEND=-50,331;CIPOS95=-50,135;CIEND95=-50,60;MATEID=49035_2;EVENT=49035;SU=11;PE=11;SR=0;ALG=PROD;AF=0.0008911;NSAMP=15;MSQ=16.12;AN=16834;AC=15;NS=8438;AC_Hom=0;AC_Het=15;AC_Hemi=0;MAF=0.000888836;HWE=1;NFAM=15	SVTYPE=BND;POS=49740441;STRANDS=++:11;IMPRECISE;CIPOS=-50,331;CIEND=-50,439;CIPOS95=-50,60;CIEND95=-50,135;MATEID=49035_1;EVENT=49035;SECONDARY;SU=11;PE=11;SR=0;ALG=PROD;AF=0.0008911;NSAMP=15;MSQ=16.12;AN=16834;AC=15;NS=8438;AC_Hom=0;AC_Het=15;AC_Hemi=0;MAF=0.000888836;HWE=1;NFAM=15
4	178951905	178952391	8	16564033	16564381	51281	92.89	+	-	BND	LOW	51281_1	N	N[8:16564332[	51281_2	N	]4:178951955]N	SVTYPE=BND;POS=178951955;STRANDS=+-:7;IMPRECISE;CIPOS=-50,436;CIEND=-298,50;CIPOS95=-50,163;CIEND95=-124,50;MATEID=51281_2;EVENT=51281;SU=7;PE=7;SR=0;ALG=PROD;AF=5.94e-05;NSAMP=1;MSQ=92.74;AN=16834;AC=1;NS=8438;AC_Hom=0;AC_Het=1;AC_Hemi=0;MAF=5.92557e-05;HWE=1;NFAM=1	SVTYPE=BND;POS=16564332;STRANDS=+-:7;IMPRECISE;CIPOS=-298,50;CIEND=-50,436;CIPOS95=-124,50;CIEND95=-50,163;MATEID=51281_1;EVENT=51281;SECONDARY;SU=7;PE=7;SR=0;ALG=PROD;AF=5.94e-05;NSAMP=1;MSQ=92.74;AN=16834;AC=1;NS=8438;AC_Hom=0;AC_Het=1;AC_Hemi=0;MAF=5.92557e-05;HWE=1;NFAM=1
4	178968567	178968567	4	178968625	178968625	197199	97826.6	+	-	BND	LOW	197199_1	N	N[4:178968626[	197199_2	N	]4:178968567]N	SVTYPE=BND;POS=178968567;STRANDS=+-:3256;CIPOS=0,0;CIEND=0,0;CIPOS95=0,0;CIEND95=0,0;MATEID=197199_2;EVENT=197199;SU=3256;PE=10;SR=3246;ALG=PROD;AF=0.03101;NSAMP=511;MSQ=191.43;AN=16834;AC=522;NS=8438;AC_Hom=22;AC_Het=500;AC_Hemi=0;MAF=0.0309315;HWE=0.273076;NFAM=402	SVTYPE=BND;POS=178968626;STRANDS=+-:3256;CIPOS=0,0;CIEND=0,0;CIPOS95=0,0;CIEND95=0,0;MATEID=197199_1;EVENT=197199;SECONDARY;SU=3256;PE=10;SR=3246;ALG=PROD;AF=0.03101;NSAMP=511;MSQ=191.43;AN=16834;AC=522;NS=8438;AC_Hom=22;AC_Het=500;AC_Hemi=0;MAF=0.0309315;HWE=0.273076;NFAM=402
4	178970353	178970371	4	178975824	178975828	197200	377.66	+	-	DEL	PASS	197200	N	<DEL>	.	.	.	SVTYPE=DEL;POS=178970361;SVLEN=-5466;END=178975827;STRANDS=+-:18;CIPOS=-8,10;CIEND=-3,1;CIPOS95=0,0;CIEND95=0,0;SU=18;PE=8;SR=10;ALG=PROD;AF=5.94e-05;NSAMP=1;MSQ=377.66;AN=16834;AC=1;NS=8438;AC_Hom=0;AC_Het=1;AC_Hemi=0;MAF=5.92557e-05;HWE=1;NFAM=1	.
4	178989485	178989532	4	178997328	178997372	197202	1273.63	+	-	DEL	PASS	197202	N	<DEL>	.	.	.	SVTYPE=DEL;POS=178989509;SVLEN=-7842;END=178997351;STRANDS=+-:56;CIPOS=-24,23;CIEND=-23,21;CIPOS95=0,0;CIEND95=0,0;SU=56;PE=29;SR=27;ALG=PROD;AF=0.0001782;NSAMP=3;MSQ=424.55;AN=16834;AC=3;NS=8438;AC_Hom=0;AC_Het=3;AC_Hemi=0;MAF=0.000177767;HWE=1;NFAM=3	.
4	179023492	179023497	4	179029458	179029478	197203	515.55	+	-	DEL	PASS	197203	N	<DEL>	.	.	.	SVTYPE=DEL;POS=179023495;SVLEN=-5973;END=179029468;STRANDS=+-:21;CIPOS=-3,2;CIEND=-10,10;CIPOS95=0,0;CIEND95=0,0;SU=21;PE=12;SR=9;ALG=PROD;AF=5.94e-05;NSAMP=1;MSQ=515.55;AN=16834;AC=1;NS=8438;AC_Hom=0;AC_Het=1;AC_Hemi=0;MAF=5.92557e-05;HWE=1;NFAM=1	.
4	179025830	179025892	4	179025992	179026005	309778	81.4	+	+	INV	LOW	309778	N	<INV>	.	.	.	SVTYPE=INV;POS=179025840;SVLEN=155;END=179025995;STRANDS=++:2,--:5;IMPRECISE;CIPOS=-10,52;CIEND=-3,10;CIPOS95=-1,39;CIEND95=-3,1;SU=7;PE=7;SR=0;ALG=PROD;AF=0.0001782;NSAMP=3;MSQ=26.63;AN=16834;AC=3;NS=8438;AC_Hom=0;AC_Het=3;AC_Hemi=0;MAF=0.000177767;HWE=1;NFAM=3	.
4	179025872	179025891	11	98567585	98567600	46511	50933.8	-	+	BND	LOW	46511_1	N	]11:98567590]N	46511_2	N	N[4:179025883[	SVTYPE=BND;POS=179025883;STRANDS=-+:31;CIPOS=-10,9;CIEND=-5,10;CIPOS95=0,0;CIEND95=0,0;MATEID=46511_2;EVENT=46511;SU=31;PE=18;SR=13;ALG=PROD;AF=0.09855;NSAMP=1659;MSQ=29.97;AN=16834;AC=1659;NS=8438;AC_Hom=0;AC_Het=1664;AC_Hemi=0;MAF=0.0986016;HWE=4.2508e-40;NFAM=1485	SVTYPE=BND;POS=98567590;STRANDS=-+:31;CIPOS=-5,10;CIEND=-10,9;CIPOS95=0,0;CIEND95=0,0;MATEID=46511_1;EVENT=46511;SECONDARY;SU=31;PE=18;SR=13;ALG=PROD;AF=0.09855;NSAMP=1659;MSQ=29.97;AN=16834;AC=1659;NS=8438;AC_Hom=0;AC_Het=1664;AC_Hemi=0;MAF=0.0986016;HWE=4.2508e-40;NFAM=1485
4	179025877	179025893	11	98567503	98567517	46510	2330.54	+	-	BND	LOW	46510_1	N	N[11:98567512[	46510_2	N	]4:179025885]N	SVTYPE=BND;POS=179025885;STRANDS=+-:64;CIPOS=-8,8;CIEND=-8,6;CIPOS95=0,0;CIEND95=0,0;MATEID=46510_2;EVENT=46510;SU=64;PE=45;SR=19;ALG=PROD;AF=0.005525;NSAMP=88;MSQ=25.7;AN=16834;AC=93;NS=8438;AC_Hom=10;AC_Het=85;AC_Hemi=0;MAF=0.0056293;HWE=5.85495e-06;NFAM=84	SVTYPE=BND;POS=98567512;STRANDS=+-:64;CIPOS=-8,6;CIEND=-8,8;CIPOS95=0,0;CIEND95=0,0;MATEID=46510_1;EVENT=46510;SECONDARY;SU=64;PE=45;SR=19;ALG=PROD;AF=0.005525;NSAMP=88;MSQ=25.7;AN=16834;AC=93;NS=8438;AC_Hom=10;AC_Het=85;AC_Hemi=0;MAF=0.0056293;HWE=5.85495e-06;NFAM=84
4	179043377	179043377	4	179044052	179044052	197204	55084.4	+	-	BND	PASS	197204_1	N	N[4:179044053[	197204_2	N	]4:179043377]N	SVTYPE=BND;POS=179043377;STRANDS=+-:2239;CIPOS=0,0;CIEND=0,0;CIPOS95=0,0;CIEND95=0,0;MATEID=197204_2;EVENT=197204;SU=2239;PE=1332;SR=907;ALG=PROD;AF=0.008554;NSAMP=141;MSQ=390.67;AN=16834;AC=144;NS=8438;AC_Hom=6;AC_Het=138;AC_Hemi=0;MAF=0.00853283;HWE=0.0229355;NFAM=139	SVTYPE=BND;POS=179044053;STRANDS=+-:2239;CIPOS=0,0;CIEND=0,0;CIPOS95=0,0;CIEND95=0,0;MATEID=197204_1;EVENT=197204;SECONDARY;SU=2239;PE=1332;SR=907;ALG=PROD;AF=0.008554;NSAMP=141;MSQ=390.67;AN=16834;AC=144;NS=8438;AC_Hom=6;AC_Het=138;AC_Hemi=0;MAF=0.00853283;HWE=0.0229355;NFAM=139
4	179044232	179044243	4	179044566	179044577	197205	1990.64	+	-	DEL	PASS	197205	N	<DEL>	.	.	.	SVTYPE=DEL;POS=179044238;SVLEN=-334;END=179044572;STRANDS=+-:65;CIPOS=-6,5;CIEND=-6,5;CIPOS95=0,0;CIEND95=0,0;SU=65;PE=24;SR=41;ALG=PROD;AF=0.0004158;NSAMP=7;MSQ=253.25;AN=16834;AC=7;NS=8438;AC_Hom=0;AC_Het=8;AC_Hemi=0;MAF=0.000474046;HWE=1;NFAM=7	.
4	179080376	179080385	4	179088143	179088151	197206	530.52	+	-	DEL	PASS	197206	N	<DEL>	.	.	.	SVTYPE=DEL;POS=179080380;SVLEN=-7768;END=179088148;STRANDS=+-:22;CIPOS=-4,5;CIEND=-5,3;CIPOS95=0,0;CIEND95=0,0;SU=22;PE=16;SR=6;ALG=PROD;AF=5.94e-05;NSAMP=1;MSQ=530.52;AN=16834;AC=1;NS=8438;AC_Hom=0;AC_Het=1;AC_Hemi=0;MAF=5.92557e-05;HWE=1;NFAM=1	.
4	179095714	179095723	4	179101740	179101749	197207	320.61	+	-	DEL	PASS	197207	N	<DEL>	.	.	.	SVTYPE=DEL;POS=179095719;SVLEN=-6027;END=179101746;STRANDS=+-:16;CIPOS=-5,4;CIEND=-6,3;CIPOS95=0,0;CIEND95=0,0;SU=16;PE=10;SR=6;ALG=PROD;AF=5.94e-05;NSAMP=1;MSQ=320.61;AN=16834;AC=1;NS=8438;AC_Hom=0;AC_Het=1;AC_Hemi=0;MAF=5.92557e-05;HWE=1;NFAM=1	.
4	179106132	179106144	17	65944627	65944638	48492	2203.76	-	+	BND	LOW	48492_1	N	]17:65944632]N	48492_2	N	N[4:179106140[	SVTYPE=BND;POS=179106140;STRANDS=-+:153;CIPOS=-7,5;CIEND=-5,6;CIPOS95=0,0;CIEND95=0,0;MATEID=48492_2;EVENT=48492;SU=153;PE=87;SR=66;ALG=PROD;AF=0.0005346;NSAMP=9;MSQ=244.86;AN=16834;AC=9;NS=8438;AC_Hom=0;AC_Het=9;AC_Hemi=0;MAF=0.000533302;HWE=1;NFAM=9	SVTYPE=BND;POS=65944632;STRANDS=-+:153;CIPOS=-5,6;CIEND=-7,5;CIPOS95=0,0;CIEND95=0,0;MATEID=48492_1;EVENT=48492;SECONDARY;SU=153;PE=87;SR=66;ALG=PROD;AF=0.0005346;NSAMP=9;MSQ=244.86;AN=16834;AC=9;NS=8438;AC_Hom=0;AC_Het=9;AC_Hemi=0;MAF=0.000533302;HWE=1;NFAM=9
4	179106136	179106146	17	65944412	65944419	48491	1105.12	+	-	BND	LOW	48491_1	N	N[17:65944418[	48491_2	N	]4:179106141]N	SVTYPE=BND;POS=179106141;STRANDS=+-:132;CIPOS=-5,5;CIEND=-5,2;CIPOS95=0,0;CIEND95=0,0;MATEID=48491_2;EVENT=48491;SU=132;PE=73;SR=59;ALG=PROD;AF=0.0005346;NSAMP=9;MSQ=122.79;AN=16834;AC=9;NS=8438;AC_Hom=0;AC_Het=9;AC_Hemi=0;MAF=0.000533302;HWE=1;NFAM=9	SVTYPE=BND;POS=65944418;STRANDS=+-:132;CIPOS=-5,2;CIEND=-5,5;CIPOS95=0,0;CIEND95=0,0;MATEID=48491_1;EVENT=48491;SECONDARY;SU=132;PE=73;SR=59;ALG=PROD;AF=0.0005346;NSAMP=9;MSQ=122.79;AN=16834;AC=9;NS=8438;AC_Hom=0;AC_Het=9;AC_Hemi=0;MAF=0.000533302;HWE=1;NFAM=9
4	179111260	179111734	5	95897483	95897755	49845	8073.82	-	+	BND	LOW	49845_1	N	]5:95897513]N	49845_2	N	N[4:179111707[	SVTYPE=BND;POS=179111707;STRANDS=-+:15;IMPRECISE;CIPOS=-446,28;CIEND=-30,242;CIPOS95=-122,28;CIEND95=-30,34;MATEID=49845_2;EVENT=49845;SU=15;PE=15;SR=0;ALG=PROD;AF=0.0243;NSAMP=409;MSQ=18.5;AN=16834;AC=409;NS=8438;AC_Hom=0;AC_Het=410;AC_Hemi=0;MAF=0.0242949;HWE=0.0102576;NFAM=398	SVTYPE=BND;POS=95897513;STRANDS=-+:15;IMPRECISE;CIPOS=-30,242;CIEND=-446,28;CIPOS95=-30,34;CIEND95=-122,28;MATEID=49845_1;EVENT=49845;SECONDARY;SU=15;PE=15;SR=0;ALG=PROD;AF=0.0243;NSAMP=409;MSQ=18.5;AN=16834;AC=409;NS=8438;AC_Hom=0;AC_Het=410;AC_Hemi=0;MAF=0.0242949;HWE=0.0102576;NFAM=398
4	179111818	179112306	5	95897386	95897699	49846	233.38	+	-	BND	LOW	49846_1	N	N[5:95897670[	49846_2	N	]4:179111848]N	SVTYPE=BND;POS=179111848;STRANDS=+-:5;IMPRECISE;CIPOS=-30,458;CIEND=-283,30;CIPOS95=-30,162;CIEND95=-140,30;MATEID=49846_2;EVENT=49846;SU=5;PE=5;SR=0;ALG=PROD;AF=0.0007128;NSAMP=12;MSQ=18.85;AN=16834;AC=12;NS=8438;AC_Hom=0;AC_Het=12;AC_Hemi=0;MAF=0.000711069;HWE=1;NFAM=12	SVTYPE=BND;POS=95897670;STRANDS=+-:5;IMPRECISE;CIPOS=-283,30;CIEND=-30,458;CIPOS95=-140,30;CIEND95=-30,162;MATEID=49846_1;EVENT=49846;SECONDARY;SU=5;PE=5;SR=0;ALG=PROD;AF=0.0007128;NSAMP=12;MSQ=18.85;AN=16834;AC=12;NS=8438;AC_Hom=0;AC_Het=12;AC_Hemi=0;MAF=0.000711069;HWE=1;NFAM=12
4	179141342	179141362	4	179141541	179141561	197208	120.32	+	-	BND	LOW	197208_1	N	N[4:179141552[	197208_2	N	]4:179141352]N	SVTYPE=BND;POS=179141352;STRANDS=+-:5;CIPOS=-10,10;CIEND=-10,10;CIPOS95=0,0;CIEND95=0,0;MATEID=197208_2;EVENT=197208;SU=5;PE=0;SR=5;ALG=PROD;AF=0.0001188;NSAMP=2;MSQ=58.82;AN=16834;AC=2;NS=8438;AC_Hom=0;AC_Het=2;AC_Hemi=0;MAF=0.000118511;HWE=1;NFAM=2	SVTYPE=BND;POS=179141552;STRANDS=+-:5;CIPOS=-10,10;CIEND=-10,10;CIPOS95=0,0;CIEND95=0,0;MATEID=197208_1;EVENT=197208;SECONDARY;SU=5;PE=0;SR=5;ALG=PROD;AF=0.0001188;NSAMP=2;MSQ=58.82;AN=16834;AC=2;NS=8438;AC_Hom=0;AC_Het=2;AC_Hemi=0;MAF=0.000118511;HWE=1;NFAM=2
4	179150580	179150598	4	179151095	179151109	309779	101.76	+	+	BND	LOW	309779_1	N	N]4:179151101]	309779_2	N	N]4:179150590]	SVTYPE=BND;POS=179150590;STRANDS=++:7;CIPOS=-10,8;CIEND=-6,8;CIPOS95=0,0;CIEND95=0,0;MATEID=309779_2;EVENT=309779;SU=7;PE=3;SR=4;ALG=PROD;AF=5.94e-05;NSAMP=1;MSQ=101.76;AN=16834;AC=1;NS=8438;AC_Hom=0;AC_Het=1;AC_Hemi=0;MAF=5.92557e-05;HWE=1;NFAM=1	SVTYPE=BND;POS=179151101;STRANDS=++:7;CIPOS=-6,8;CIEND=-10,8;CIPOS95=0,0;CIEND95=0,0;MATEID=309779_1;EVENT=309779;SECONDARY;SU=7;PE=3;SR=4;ALG=PROD;AF=5.94e-05;NSAMP=1;MSQ=101.76;AN=16834;AC=1;NS=8438;AC_Hom=0;AC_Het=1;AC_Hemi=0;MAF=5.92557e-05;HWE=1;NFAM=1
4	179151051	179151055	4	183974285	183974305	309780	413.29	-	-	BND	PASS	309780_1	N	[4:183974296[N	309780_2	N	[4:179151055[N	SVTYPE=BND;POS=179151055;STRANDS=--:26;CIPOS=-3,1;CIEND=-10,10;CIPOS95=0,0;CIEND95=0,0;MATEID=309780_2;EVENT=309780;SU=26;PE=16;SR=10;ALG=PROD;AF=5.94e-05;NSAMP=1;MSQ=413.29;AN=16834;AC=1;NS=8438;AC_Hom=0;AC_Het=1;AC_Hemi=0;MAF=5.92557e-05;HWE=1;NFAM=1	SVTYPE=BND;POS=183974296;STRANDS=--:26;CIPOS=-10,10;CIEND=-3,1;CIPOS95=0,0;CIEND95=0,0;MATEID=309780_1;EVENT=309780;SECONDARY;SU=26;PE=16;SR=10;ALG=PROD;AF=5.94e-05;NSAMP=1;MSQ=413.29;AN=16834;AC=1;NS=8438;AC_Hom=0;AC_Het=1;AC_Hemi=0;MAF=5.92557e-05;HWE=1;NFAM=1
4	179152867	179152924	8	106129368	106129425	51532	80329.6	-	+	BND	LOW	51532_1	N	]8:106129397]N	51532_2	N	N[4:179152897[	SVTYPE=BND;POS=179152897;STRANDS=-+:8;CIPOS=-29,28;CIEND=-29,28;CIPOS95=0,0;CIEND95=0,0;MATEID=51532_2;EVENT=51532;SU=8;PE=0;SR=8;ALG=PROD;AF=0.1799;NSAMP=2658;MSQ=29.69;AN=16834;AC=3028;NS=8438;AC_Hom=742;AC_Het=2295;AC_Hemi=0;MAF=0.17996;HWE=2.62835e-12;NFAM=2326	SVTYPE=BND;POS=106129397;STRANDS=-+:8;CIPOS=-29,28;CIEND=-29,28;CIPOS95=0,0;CIEND95=0,0;MATEID=51532_1;EVENT=51532;SECONDARY;SU=8;PE=0;SR=8;ALG=PROD;AF=0.1799;NSAMP=2658;MSQ=29.69;AN=16834;AC=3028;NS=8438;AC_Hom=742;AC_Het=2295;AC_Hemi=0;MAF=0.17996;HWE=2.62835e-12;NFAM=2326
4	179152887	179152904	9	126301123	126301140	51994	85967.6	-	+	BND	LOW	51994_1	N	]9:126301132]N	51994_2	N	N[4:179152897[	SVTYPE=BND;POS=179152897;STRANDS=-+:4;CIPOS=-9,8;CIEND=-9,8;CIPOS95=0,0;CIEND95=0,0;MATEID=51994_2;EVENT=51994;SU=4;PE=0;SR=4;ALG=PROD;AF=0.1816;NSAMP=3036;MSQ=27.69;AN=16832;AC=3056;NS=8437;AC_Hom=40;AC_Het=3026;AC_Hemi=0;MAF=0.1817;HWE=0;NFAM=2637	SVTYPE=BND;POS=126301132;STRANDS=-+:4;CIPOS=-9,8;CIEND=-9,8;CIPOS95=0,0;CIEND95=0,0;MATEID=51994_1;EVENT=51994;SECONDARY;SU=4;PE=0;SR=4;ALG=PROD;AF=0.1816;NSAMP=3036;MSQ=27.69;AN=16832;AC=3056;NS=8437;AC_Hom=40;AC_Het=3026;AC_Hemi=0;MAF=0.1817;HWE=0;NFAM=2637
4	179153523	179153534	4	179153676	179153687	197209	110.99	+	-	DEL	PASS	197209	N	<DEL>	.	.	.	SVTYPE=DEL;POS=179153529;SVLEN=-153;END=179153682;STRANDS=+-:6;CIPOS=-6,5;CIEND=-6,5;CIPOS95=0,0;CIEND95=0,0;SU=6;PE=0;SR=6;ALG=PROD;AF=5.94e-05;NSAMP=1;MSQ=110.84;AN=16834;AC=1;NS=8438;AC_Hom=0;AC_Het=1;AC_Hemi=0;MAF=5.92557e-05;HWE=1;NFAM=1	.
4	179157451	179157453	4	179157517	179157519	197210	20185.7	+	-	BND	LOW	197210_1	N	N[4:179157519[	197210_2	N	]4:179157452]N	SVTYPE=BND;POS=179157452;STRANDS=+-:677;CIPOS=-1,1;CIEND=-1,1;CIPOS95=0,0;CIEND95=0,0;MATEID=197210_2;EVENT=197210;SU=677;PE=1;SR=676;ALG=PROD;AF=0.005881;NSAMP=99;MSQ=203.89;AN=16834;AC=99;NS=8438;AC_Hom=0;AC_Het=99;AC_Hemi=0;MAF=0.00586632;HWE=1;NFAM=98	SVTYPE=BND;POS=179157519;STRANDS=+-:677;CIPOS=-1,1;CIEND=-1,1;CIPOS95=0,0;CIEND95=0,0;MATEID=197210_1;EVENT=197210;SECONDARY;SU=677;PE=1;SR=676;ALG=PROD;AF=0.005881;NSAMP=99;MSQ=203.89;AN=16834;AC=99;NS=8438;AC_Hom=0;AC_Het=99;AC_Hemi=0;MAF=0.00586632;HWE=1;NFAM=98
4	179169484	179169748	X	87578953	87579464	52539	1796.91	-	+	BND	LOW	52539_1	N	]X:87578963]N	52539_2	N	N[4:179169739[	SVTYPE=BND;POS=179169739;STRANDS=-+:4;IMPRECISE;CIPOS=-254,10;CIEND=-10,501;CIPOS95=-119,2;CIEND95=-1,172;MATEID=52539_2;EVENT=52539;SU=4;PE=4;SR=0;ALG=PROD;AF=0.003921;NSAMP=66;MSQ=26.57;AN=16834;AC=66;NS=8438;AC_Hom=0;AC_Het=66;AC_Hemi=0;MAF=0.00391088;HWE=1;NFAM=64	SVTYPE=BND;POS=87578963;STRANDS=-+:4;IMPRECISE;CIPOS=-10,501;CIEND=-254,10;CIPOS95=-1,172;CIEND95=-119,2;MATEID=52539_1;EVENT=52539;SECONDARY;SU=4;PE=4;SR=0;ALG=PROD;AF=0.003921;NSAMP=66;MSQ=26.57;AN=16834;AC=66;NS=8438;AC_Hom=0;AC_Het=66;AC_Hemi=0;MAF=0.00391088;HWE=1;NFAM=64
4	179169523	179169746	5	69968128	69968646	49769	1367.16	-	+	BND	LOW	49769_1	N	]5:69968158]N	49769_2	N	N[4:179169717[	SVTYPE=BND;POS=179169717;STRANDS=-+:4;IMPRECISE;CIPOS=-193,30;CIEND=-30,488;CIPOS95=-69,30;CIEND95=-30,162;MATEID=49769_2;EVENT=49769;SU=4;PE=4;SR=0;ALG=PROD;AF=0.003921;NSAMP=66;MSQ=19.35;AN=16834;AC=66;NS=8438;AC_Hom=0;AC_Het=66;AC_Hemi=0;MAF=0.00391088;HWE=1;NFAM=65	SVTYPE=BND;POS=69968158;STRANDS=-+:4;IMPRECISE;CIPOS=-30,488;CIEND=-193,30;CIPOS95=-30,162;CIEND95=-69,30;MATEID=49769_1;EVENT=49769;SECONDARY;SU=4;PE=4;SR=0;ALG=PROD;AF=0.003921;NSAMP=66;MSQ=19.35;AN=16834;AC=66;NS=8438;AC_Hom=0;AC_Het=66;AC_Hemi=0;MAF=0.00391088;HWE=1;NFAM=65
4	179169631	179169688	8	101857054	101857111	51520	418.81	-	-	BND	LOW	51520_1	N	[8:101857084[N	51520_2	N	[4:179169661[N	SVTYPE=BND;POS=179169661;STRANDS=--:13;CIPOS=-29,28;CIEND=-29,28;CIPOS95=0,0;CIEND95=0,0;MATEID=51520_2;EVENT=51520;SU=13;PE=0;SR=13;ALG=PROD;AF=0.001247;NSAMP=21;MSQ=15.68;AN=16834;AC=21;NS=8438;AC_Hom=0;AC_Het=23;AC_Hemi=0;MAF=0.00136288;HWE=1;NFAM=21	SVTYPE=BND;POS=101857084;STRANDS=--:13;CIPOS=-29,28;CIEND=-29,28;CIPOS95=0,0;CIEND95=0,0;MATEID=51520_1;EVENT=51520;SECONDARY;SU=13;PE=0;SR=13;ALG=PROD;AF=0.001247;NSAMP=21;MSQ=15.68;AN=16834;AC=21;NS=8438;AC_Hom=0;AC_Het=23;AC_Hemi=0;MAF=0.00136288;HWE=1;NFAM=21
4	179169688	179169692	X	87578841	87578846	52538	11528.6	+	-	BND	LOW	52538_1	N	N[X:87578845[	52538_2	N	]4:179169690]N	SVTYPE=BND;POS=179169690;STRANDS=+-:723;CIPOS=-2,2;CIEND=-3,2;CIPOS95=0,0;CIEND95=0,0;MATEID=52538_2;EVENT=52538;SU=723;PE=405;SR=318;ALG=PROD;AF=0.02156;NSAMP=363;MSQ=30.65;AN=16834;AC=363;NS=8438;AC_Hom=0;AC_Het=366;AC_Hemi=0;MAF=0.0216876;HWE=0.0351986;NFAM=330	SVTYPE=BND;POS=87578845;STRANDS=+-:723;CIPOS=-3,2;CIEND=-2,2;CIPOS95=0,0;CIEND95=0,0;MATEID=52538_1;EVENT=52538;SECONDARY;SU=723;PE=405;SR=318;ALG=PROD;AF=0.02156;NSAMP=363;MSQ=30.65;AN=16834;AC=363;NS=8438;AC_Hom=0;AC_Het=366;AC_Hemi=0;MAF=0.0216876;HWE=0.0351986;NFAM=330
4	179172070	179172072	4	179172246	179172248	197211	26330.2	+	-	BND	LOW	197211_1	N	N[4:179172248[	197211_2	N	]4:179172071]N	SVTYPE=BND;POS=179172071;STRANDS=+-:773;CIPOS=-1,1;CIEND=-1,1;CIPOS95=0,0;CIEND95=0,0;MATEID=197211_2;EVENT=197211;SU=773;PE=17;SR=756;ALG=PROD;AF=0.007188;NSAMP=120;MSQ=216.37;AN=16834;AC=121;NS=8438;AC_Hom=2;AC_Het=120;AC_Hemi=0;MAF=0.0072292;HWE=0.356313;NFAM=119	SVTYPE=BND;POS=179172248;STRANDS=+-:773;CIPOS=-1,1;CIEND=-1,1;CIPOS95=0,0;CIEND95=0,0;MATEID=197211_1;EVENT=197211;SECONDARY;SU=773;PE=17;SR=756;ALG=PROD;AF=0.007188;NSAMP=120;MSQ=216.37;AN=16834;AC=121;NS=8438;AC_Hom=2;AC_Het=120;AC_Hemi=0;MAF=0.0072292;HWE=0.356313;NFAM=119
4	179190527	179190567	4	179195752	179195792	197212	1381.53	+	-	DEL	PASS	197212	N	<DEL>	.	.	.	SVTYPE=DEL;POS=179190557;SVLEN=-5205;END=179195762;STRANDS=+-:61;CIPOS=-30,10;CIEND=-10,30;CIPOS95=0,0;CIEND95=0,0;SU=61;PE=40;SR=21;ALG=PROD;AF=0.000297;NSAMP=5;MSQ=276.31;AN=16834;AC=5;NS=8438;AC_Hom=0;AC_Het=5;AC_Hemi=0;MAF=0.000296279;HWE=1;NFAM=5	.
4	179198135	179198313	6	142378582	142378783	50537	89353.2	-	-	BND	LOW	50537_1	N	[6:142378770[N	50537_2	N	[4:179198311[N	SVTYPE=BND;POS=179198311;STRANDS=--:693;IMPRECISE;CIPOS=-175,3;CIEND=-187,14;CIPOS95=-4,3;CIEND95=-8,8;MATEID=50537_2;EVENT=50537;SU=693;PE=693;SR=0;ALG=PROD;AF=0.09415;NSAMP=1585;MSQ=55.69;AN=16834;AC=1585;NS=8438;AC_Hom=0;AC_Het=1591;AC_Hemi=0;MAF=0.0942759;HWE=1.4237e-36;NFAM=1393	SVTYPE=BND;POS=142378770;STRANDS=--:693;IMPRECISE;CIPOS=-187,14;CIEND=-175,3;CIPOS95=-8,8;CIEND95=-4,3;MATEID=50537_1;EVENT=50537;SECONDARY;SU=693;PE=693;SR=0;ALG=PROD;AF=0.09415;NSAMP=1585;MSQ=55.69;AN=16834;AC=1585;NS=8438;AC_Hom=0;AC_Het=1591;AC_Hemi=0;MAF=0.0942759;HWE=1.4237e-36;NFAM=1393
4	179198326	179198517	6	142378978	142379212	50538	22498.6	+	+	BND	LOW	50538_1	N	N]6:142378986]	50538_2	N	N]4:179198329]	SVTYPE=BND;POS=179198329;STRANDS=++:542;IMPRECISE;CIPOS=-3,188;CIEND=-8,226;CIPOS95=-3,8;CIEND95=-8,17;MATEID=50538_2;EVENT=50538;SU=542;PE=542;SR=0;ALG=PROD;AF=0.04111;NSAMP=692;MSQ=31.78;AN=16834;AC=692;NS=8438;AC_Hom=0;AC_Het=694;AC_Hemi=0;MAF=0.0411235;HWE=5.76346e-07;NFAM=621	SVTYPE=BND;POS=142378986;STRANDS=++:542;IMPRECISE;CIPOS=-8,226;CIEND=-3,188;CIPOS95=-8,17;CIEND95=-3,8;MATEID=50538_1;EVENT=50538;SECONDARY;SU=542;PE=542;SR=0;ALG=PROD;AF=0.04111;NSAMP=692;MSQ=31.78;AN=16834;AC=692;NS=8438;AC_Hom=0;AC_Het=694;AC_Hemi=0;MAF=0.0411235;HWE=5.76346e-07;NFAM=621
4	179208409	179208416	4	179208505	179208512	197213	269.9	+	-	DEL	PASS	197213	N	<DEL>	.	.	.	SVTYPE=DEL;POS=179208413;SVLEN=-96;END=179208509;STRANDS=+-:9;CIPOS=-4,3;CIEND=-4,3;CIPOS95=0,0;CIEND95=0,0;SU=9;PE=0;SR=9;ALG=PROD;AF=5.94e-05;NSAMP=1;MSQ=269.83;AN=16834;AC=1;NS=8438;AC_Hom=0;AC_Het=1;AC_Hemi=0;MAF=5.92557e-05;HWE=1;NFAM=1	.
4	179240638	179240638	4	179246433	179246433	197214	907060.0	+	-	DEL	PASS	197214	N	<DEL>	.	.	.	SVTYPE=DEL;POS=179240638;SVLEN=-5795;END=179246433;STRANDS=+-:35475;CIPOS=0,0;CIEND=0,0;CIPOS95=0,0;CIEND95=0,0;SU=35475;PE=20568;SR=14907;ALG=PROD;AF=0.1251;NSAMP=1794;MSQ=504.97;AN=16834;AC=2106;NS=8438;AC_Hom=624;AC_Het=1485;AC_Hemi=0;MAF=0.12497;HWE=0;NFAM=1763	.
4	179253758	179253758	4	179254831	179254831	278731	676861.0	-	+	DUP	PASS	278731	N	<DUP>	.	.	.	SVTYPE=DUP;POS=179253758;SVLEN=1073;END=179254831;STRANDS=-+:59687;CIPOS=0,0;CIEND=0,0;CIPOS95=0,0;CIEND95=0,0;SU=59687;PE=25076;SR=34611;ALG=PROD;AF=0.2777;NSAMP=3532;MSQ=191.12;AN=16834;AC=4675;NS=8438;AC_Hom=2292;AC_Het=2393;AC_Hemi=0;MAF=0.277613;HWE=0;NFAM=3168	.
4	179253891	179253891	4	179254829	179254829	197215	1.14276e+06	+	-	BND	PASS	197215_1	N	N[4:179254830[	197215_2	N	]4:179253891]N	SVTYPE=BND;POS=179253891;STRANDS=+-:57913;CIPOS=0,0;CIEND=0,0;CIPOS95=0,0;CIEND95=0,0;MATEID=197215_2;EVENT=197215;SU=57913;PE=24417;SR=33496;ALG=PROD;AF=0.2052;NSAMP=3455;MSQ=329.96;AN=16834;AC=3455;NS=8438;AC_Hom=0;AC_Het=3462;AC_Hemi=0;MAF=0.205143;HWE=0;NFAM=3097	SVTYPE=BND;POS=179254830;STRANDS=+-:57913;CIPOS=0,0;CIEND=0,0;CIPOS95=0,0;CIEND95=0,0;MATEID=197215_1;EVENT=197215;SECONDARY;SU=57913;PE=24417;SR=33496;ALG=PROD;AF=0.2052;NSAMP=3455;MSQ=329.96;AN=16834;AC=3455;NS=8438;AC_Hom=0;AC_Het=3462;AC_Hemi=0;MAF=0.205143;HWE=0;NFAM=3097
4	179285398	179285407	4	179288541	179288548	197216	2997.34	+	-	DEL	PASS	197216	N	<DEL>	.	.	.	SVTYPE=DEL;POS=179285403;SVLEN=-3143;END=179288546;STRANDS=+-:138;CIPOS=-5,4;CIEND=-5,2;CIPOS95=0,0;CIEND95=0,0;SU=138;PE=78;SR=60;ALG=PROD;AF=0.0005346;NSAMP=9;MSQ=333.04;AN=16834;AC=9;NS=8438;AC_Hom=0;AC_Het=9;AC_Hemi=0;MAF=0.000533302;HWE=1;NFAM=9	.
4	179286659	179286715	4	179296162	179296217	278732	1211.12	-	+	DUP	PASS	278732	N	<DUP>	.	.	.	SVTYPE=DUP;POS=179286688;SVLEN=9500;END=179296188;STRANDS=-+:118;CIPOS=-29,27;CIEND=-26,29;CIPOS95=0,0;CIEND95=0,0;SU=118;PE=56;SR=62;ALG=PROD;AF=0.0003564;NSAMP=6;MSQ=201.63;AN=16834;AC=6;NS=8438;AC_Hom=0;AC_Het=6;AC_Hemi=0;MAF=0.000355534;HWE=1;NFAM=2	.
4	179308234	179308254	4	179312069	179312089	197217	362.7	+	-	DEL	PASS	197217	N	<DEL>	.	.	.	SVTYPE=DEL;POS=179308244;SVLEN=-3835;END=179312079;STRANDS=+-:17;CIPOS=-10,10;CIEND=-10,10;CIPOS95=0,0;CIEND95=0,0;SU=17;PE=7;SR=10;ALG=PROD;AF=5.94e-05;NSAMP=1;MSQ=362.7;AN=16834;AC=1;NS=8438;AC_Hom=0;AC_Het=1;AC_Hemi=0;MAF=5.92557e-05;HWE=1;NFAM=1	.
4	179314728	179314746	4	179326819	179326839	197218	305.65	+	-	DEL	PASS	197218	N	<DEL>	.	.	.	SVTYPE=DEL;POS=179314737;SVLEN=-12092;END=179326829;STRANDS=+-:14;IMPRECISE;CIPOS=-9,9;CIEND=-10,10;CIPOS95=-1,0;CIEND95=0,0;SU=14;PE=9;SR=5;ALG=PROD;AF=5.94e-05;NSAMP=1;MSQ=305.65;AN=16834;AC=1;NS=8438;AC_Hom=0;AC_Het=1;AC_Hemi=0;MAF=5.92557e-05;HWE=1;NFAM=1	.
4	179316461	179316478	14	38258792	38258809	47509	107.51	-	-	BND	LOW	47509_1	N	[14:38258802[N	47509_2	N	[4:179316471[N	SVTYPE=BND;POS=179316471;STRANDS=--:4;CIPOS=-9,8;CIEND=-9,8;CIPOS95=0,0;CIEND95=0,0;MATEID=47509_2;EVENT=47509;SU=4;PE=0;SR=4;ALG=PROD;AF=0.0004158;NSAMP=7;MSQ=12.94;AN=16834;AC=7;NS=8438;AC_Hom=0;AC_Het=7;AC_Hemi=0;MAF=0.00041479;HWE=1;NFAM=7	SVTYPE=BND;POS=38258802;STRANDS=--:4;CIPOS=-9,8;CIEND=-9,8;CIPOS95=0,0;CIEND95=0,0;MATEID=47509_1;EVENT=47509;SECONDARY;SU=4;PE=0;SR=4;ALG=PROD;AF=0.0004158;NSAMP=7;MSQ=12.94;AN=16834;AC=7;NS=8438;AC_Hom=0;AC_Het=7;AC_Hemi=0;MAF=0.00041479;HWE=1;NFAM=7
4	179345710	179345710	4	179347680	179347680	197219	84219.4	+	-	DEL	PASS	197219	N	<DEL>	.	.	.	SVTYPE=DEL;POS=179345710;SVLEN=-1970;END=179347680;STRANDS=+-:3756;CIPOS=0,0;CIEND=0,0;CIPOS95=0,0;CIEND95=0,0;SU=3756;PE=2174;SR=1582;ALG=PROD;AF=0.01301;NSAMP=215;MSQ=388.71;AN=16834;AC=219;NS=8438;AC_Hom=8;AC_Het=212;AC_Hemi=0;MAF=0.0130363;HWE=0.0544882;NFAM=213	.
4	179356412	179356432	4	179356473	179356493	197220	171.17	+	-	DEL	PASS	197220	N	<DEL>	.	.	.	SVTYPE=DEL;POS=179356422;SVLEN=-61;END=179356483;STRANDS=+-:5;CIPOS=-10,10;CIEND=-10,10;CIPOS95=0,0;CIEND95=0,0;SU=5;PE=0;SR=5;ALG=PROD;AF=5.94e-05;NSAMP=1;MSQ=170.83;AN=16834;AC=1;NS=8438;AC_Hom=0;AC_Het=1;AC_Hemi=0;MAF=5.92557e-05;HWE=1;NFAM=1	.
4	179376983	179377043	7	115586989	115587049	51070	550.9	-	+	BND	LOW	51070_1	N	]7:115587019]N	51070_2	N	N[4:179377014[	SVTYPE=BND;POS=179377014;STRANDS=-+:30;CIPOS=-30,30;CIEND=-30,30;CIPOS95=0,0;CIEND95=0,0;MATEID=51070_2;EVENT=51070;SU=30;PE=0;SR=30;ALG=PROD;AF=0.001307;NSAMP=22;MSQ=23.98;AN=16834;AC=22;NS=8438;AC_Hom=0;AC_Het=22;AC_Hemi=0;MAF=0.00130363;HWE=1;NFAM=22	SVTYPE=BND;POS=115587019;STRANDS=-+:30;CIPOS=-30,30;CIEND=-30,30;CIPOS95=0,0;CIEND95=0,0;MATEID=51070_1;EVENT=51070;SECONDARY;SU=30;PE=0;SR=30;ALG=PROD;AF=0.001307;NSAMP=22;MSQ=23.98;AN=16834;AC=22;NS=8438;AC_Hom=0;AC_Het=22;AC_Hemi=0;MAF=0.00130363;HWE=1;NFAM=22
4	179391982	179392181	4	183994464	183994746	309781	344.6	+	+	BND	PASS	309781_1	N	N]4:183994474]	309781_2	N	N]4:179391992]	SVTYPE=BND;POS=179391992;STRANDS=++:16;IMPRECISE;CIPOS=-10,189;CIEND=-10,272;CIPOS95=-2,64;CIEND95=-1,76;MATEID=309781_2;EVENT=309781;SU=16;PE=16;SR=0;ALG=PROD;AF=5.94e-05;NSAMP=1;MSQ=344.6;AN=16834;AC=1;NS=8438;AC_Hom=0;AC_Het=1;AC_Hemi=0;MAF=5.92557e-05;HWE=1;NFAM=1	SVTYPE=BND;POS=183994474;STRANDS=++:16;IMPRECISE;CIPOS=-10,272;CIEND=-10,189;CIPOS95=-1,76;CIEND95=-2,64;MATEID=309781_1;EVENT=309781;SECONDARY;SU=16;PE=16;SR=0;ALG=PROD;AF=5.94e-05;NSAMP=1;MSQ=344.6;AN=16834;AC=1;NS=8438;AC_Hom=0;AC_Het=1;AC_Hemi=0;MAF=5.92557e-05;HWE=1;NFAM=1
4	179405712	179405757	4	179406079	179406124	197221	848.21	+	-	DEL	PASS	197221	N	<DEL>	.	.	.	SVTYPE=DEL;POS=179405735;SVLEN=-367;END=179406102;STRANDS=+-:26;CIPOS=-23,22;CIEND=-23,22;CIPOS95=0,0;CIEND95=0,0;SU=26;PE=9;SR=17;ALG=PROD;AF=0.0001188;NSAMP=2;MSQ=424.1;AN=16834;AC=2;NS=8438;AC_Hom=0;AC_Het=2;AC_Hemi=0;MAF=0.000118511;HWE=1;NFAM=1	.
4	179413302	179413316	4	179415233	179415253	197222	329.63	+	-	DEL	PASS	197222	N	<DEL>	.	.	.	SVTYPE=DEL;POS=179413307;SVLEN=-1936;END=179415243;STRANDS=+-:14;IMPRECISE;CIPOS=-5,9;CIEND=-10,10;CIPOS95=-1,1;CIEND95=-1,0;SU=14;PE=11;SR=3;ALG=PROD;AF=5.94e-05;NSAMP=1;MSQ=329.63;AN=16834;AC=1;NS=8438;AC_Hom=0;AC_Het=1;AC_Hemi=0;MAF=5.92557e-05;HWE=1;NFAM=1	.
4	179431714	179431731	17	40359496	40359513	48418	30.59	+	-	BND	LOW	48418_1	N	N[17:40359506[	48418_2	N	]4:179431723]N	SVTYPE=BND;POS=179431723;STRANDS=+-:4;CIPOS=-9,8;CIEND=-9,8;CIPOS95=0,0;CIEND95=0,0;MATEID=48418_2;EVENT=48418;SU=4;PE=0;SR=4;ALG=PROD;AF=0.0001782;NSAMP=3;MSQ=9.71;AN=16834;AC=3;NS=8438;AC_Hom=0;AC_Het=3;AC_Hemi=0;MAF=0.000177767;HWE=1;NFAM=3	SVTYPE=BND;POS=40359506;STRANDS=+-:4;CIPOS=-9,8;CIEND=-9,8;CIPOS95=0,0;CIEND95=0,0;MATEID=48418_1;EVENT=48418;SECONDARY;SU=4;PE=0;SR=4;ALG=PROD;AF=0.0001782;NSAMP=3;MSQ=9.71;AN=16834;AC=3;NS=8438;AC_Hom=0;AC_Het=3;AC_Hemi=0;MAF=0.000177767;HWE=1;NFAM=3
4	179434642	179434674	4	179954479	179954515	309782	109993.0	+	+	INV	LOW	309782	N	<INV>	.	.	.	SVTYPE=INV;POS=179434671;SVLEN=519840;END=179954511;STRANDS=++:1,--:6199;CIPOS=-29,3;CIEND=-32,4;CIPOS95=0,0;CIEND95=0,0;SU=6200;PE=6200;SR=0;ALG=PROD;AF=0.04467;NSAMP=752;MSQ=146.25;AN=16834;AC=752;NS=8438;AC_Hom=0;AC_Het=752;AC_Hemi=0;MAF=0.0445603;HWE=4.9289e-08;NFAM=740	.
4	179434916	179435016	4	179954196	179954678	309784	115759.0	+	+	INV	LOW	309784	N	<INV>	.	.	.	SVTYPE=INV;POS=179434963;SVLEN=519412;END=179954375;STRANDS=++:10,--:11;IMPRECISE;CIPOS=-47,53;CIEND=-179,303;CIPOS95=-4,4;CIEND95=-91,91;SU=21;PE=21;SR=0;ALG=PROD;AF=0.04331;NSAMP=729;MSQ=158.76;AN=16834;AC=729;NS=8438;AC_Hom=0;AC_Het=729;AC_Hemi=0;MAF=0.0431974;HWE=1.10178e-07;NFAM=720	.
4	179435122	179435288	4	179954248	179954391	309783	102610.0	+	+	INV	LOW	309783	N	<INV>	.	.	.	SVTYPE=INV;POS=179435151;SVLEN=519115;END=179954266;STRANDS=++:6283,--:7;IMPRECISE;CIPOS=-29,137;CIEND=-18,125;CIPOS95=-1,1;CIEND95=-1,1;SU=6290;PE=6288;SR=2;ALG=PROD;AF=0.042;NSAMP=707;MSQ=145.09;AN=16834;AC=707;NS=8438;AC_Hom=0;AC_Het=707;AC_Hemi=0;MAF=0.0418938;HWE=3.91637e-07;NFAM=699	.
4	179438522	179438579	8	101696508	101696564	51516	4596.26	-	+	BND	LOW	51516_1	N	]8:101696536]N	51516_2	N	N[4:179438552[	SVTYPE=BND;POS=179438552;STRANDS=-+:8;CIPOS=-29,28;CIEND=-28,28;CIPOS95=0,0;CIEND95=0,0;MATEID=51516_2;EVENT=51516;SU=8;PE=1;SR=7;ALG=PROD;AF=0.004574;NSAMP=77;MSQ=56.79;AN=16834;AC=77;NS=8438;AC_Hom=0;AC_Het=79;AC_Hemi=0;MAF=0.0046812;HWE=1;NFAM=76	SVTYPE=BND;POS=101696536;STRANDS=-+:8;CIPOS=-28,28;CIEND=-29,28;CIPOS95=0,0;CIEND95=0,0;MATEID=51516_1;EVENT=51516;SECONDARY;SU=8;PE=1;SR=7;ALG=PROD;AF=0.004574;NSAMP=77;MSQ=56.79;AN=16834;AC=77;NS=8438;AC_Hom=0;AC_Het=79;AC_Hemi=0;MAF=0.0046812;HWE=1;NFAM=76
4	179444051	179444071	4	179453140	179453148	197223	11.63	+	-	BND	LOW	197223_1	N	N[4:179453146[	197223_2	N	]4:179444061]N	SVTYPE=BND;POS=179444061;STRANDS=+-:9;CIPOS=-10,10;CIEND=-5,3;CIPOS95=0,0;CIEND95=0,0;MATEID=197223_2;EVENT=197223;SU=9;PE=1;SR=8;ALG=PROD;AF=5.94e-05;NSAMP=1;MSQ=11.63;AN=16834;AC=1;NS=8438;AC_Hom=0;AC_Het=1;AC_Hemi=0;MAF=5.92557e-05;HWE=1;NFAM=1	SVTYPE=BND;POS=179453146;STRANDS=+-:9;CIPOS=-5,3;CIEND=-10,10;CIPOS95=0,0;CIEND95=0,0;MATEID=197223_1;EVENT=197223;SECONDARY;SU=9;PE=1;SR=8;ALG=PROD;AF=5.94e-05;NSAMP=1;MSQ=11.63;AN=16834;AC=1;NS=8438;AC_Hom=0;AC_Het=1;AC_Hemi=0;MAF=5.92557e-05;HWE=1;NFAM=1
4	179444071	179444082	4	179453187	179453198	278733	87.79	-	+	BND	LOW	278733_1	N	]4:179453193]N	278733_2	N	N[4:179444078[	SVTYPE=BND;POS=179444078;STRANDS=-+:6;CIPOS=-6,5;CIEND=-6,5;CIPOS95=0,0;CIEND95=0,0;MATEID=278733_2;EVENT=278733;SU=6;PE=0;SR=6;ALG=PROD;AF=5.94e-05;NSAMP=1;MSQ=86.74;AN=16834;AC=1;NS=8438;AC_Hom=0;AC_Het=1;AC_Hemi=0;MAF=5.92557e-05;HWE=1;NFAM=1	SVTYPE=BND;POS=179453193;STRANDS=-+:6;CIPOS=-6,5;CIEND=-6,5;CIPOS95=0,0;CIEND95=0,0;MATEID=278733_1;EVENT=278733;SECONDARY;SU=6;PE=0;SR=6;ALG=PROD;AF=5.94e-05;NSAMP=1;MSQ=86.74;AN=16834;AC=1;NS=8438;AC_Hom=0;AC_Het=1;AC_Hemi=0;MAF=5.92557e-05;HWE=1;NFAM=1
4	179446451	179446468	4	179446520	179446537	197224	153173.0	+	-	BND	LOW	197224_1	N	N[4:179446530[	197224_2	N	]4:179446460]N	SVTYPE=BND;POS=179446460;STRANDS=+-:4;CIPOS=-9,8;CIEND=-9,8;CIPOS95=0,0;CIEND95=0,0;MATEID=197224_2;EVENT=197224;SU=4;PE=0;SR=4;ALG=PROD;AF=0.2279;NSAMP=2705;MSQ=56.21;AN=16748;AC=3817;NS=8395;AC_Hom=2224;AC_Het=1599;AC_Hemi=0;MAF=0.227695;HWE=0;NFAM=2551	SVTYPE=BND;POS=179446530;STRANDS=+-:4;CIPOS=-9,8;CIEND=-9,8;CIPOS95=0,0;CIEND95=0,0;MATEID=197224_1;EVENT=197224;SECONDARY;SU=4;PE=0;SR=4;ALG=PROD;AF=0.2279;NSAMP=2705;MSQ=56.21;AN=16748;AC=3817;NS=8395;AC_Hom=2224;AC_Het=1599;AC_Hemi=0;MAF=0.227695;HWE=0;NFAM=2551
4	179471069	179471073	4	179472394	179472400	278734	5221.34	-	+	BND	LOW	278734_1	N	]4:179472397]N	278734_2	N	N[4:179471073[	SVTYPE=BND;POS=179471073;STRANDS=-+:535;CIPOS=-3,1;CIEND=-3,3;CIPOS95=0,0;CIEND95=0,0;MATEID=278734_2;EVENT=278734;SU=535;PE=370;SR=165;ALG=PROD;AF=0.002614;NSAMP=42;MSQ=124.3;AN=16834;AC=44;NS=8438;AC_Hom=4;AC_Het=40;AC_Hemi=0;MAF=0.00260725;HWE=0.0013869;NFAM=41	SVTYPE=BND;POS=179472397;STRANDS=-+:535;CIPOS=-3,3;CIEND=-3,1;CIPOS95=0,0;CIEND95=0,0;MATEID=278734_1;EVENT=278734;SECONDARY;SU=535;PE=370;SR=165;ALG=PROD;AF=0.002614;NSAMP=42;MSQ=124.3;AN=16834;AC=44;NS=8438;AC_Hom=4;AC_Het=40;AC_Hemi=0;MAF=0.00260725;HWE=0.0013869;NFAM=41
4	179473718	179473738	4	179488843	179488861	278735	363.18	-	+	DUP	PASS	278735	N	<DUP>	.	.	.	SVTYPE=DUP;POS=179473728;SVLEN=15123;END=179488851;STRANDS=-+:30;CIPOS=-10,10;CIEND=-8,10;CIPOS95=0,0;CIEND95=0,0;SU=30;PE=14;SR=16;ALG=PROD;AF=0.0001188;NSAMP=1;MSQ=362.44;AN=16834;AC=2;NS=8438;AC_Hom=2;AC_Het=0;AC_Hemi=0;MAF=0.000118511;HWE=5.92593e-05;NFAM=1	.
4	179474658	179474707	4	179474713	179474762	197225	755.69	+	-	BND	LOW	197225_1	N	N[4:179474739[	197225_2	N	]4:179474683]N	SVTYPE=BND;POS=179474683;STRANDS=+-:21;CIPOS=-25,24;CIEND=-25,24;CIPOS95=0,0;CIEND95=0,0;MATEID=197225_2;EVENT=197225;SU=21;PE=0;SR=21;ALG=PROD;AF=0.0003564;NSAMP=6;MSQ=125.86;AN=16834;AC=6;NS=8438;AC_Hom=0;AC_Het=6;AC_Hemi=0;MAF=0.000355534;HWE=1;NFAM=6	SVTYPE=BND;POS=179474739;STRANDS=+-:21;CIPOS=-25,24;CIEND=-25,24;CIPOS95=0,0;CIEND95=0,0;MATEID=197225_1;EVENT=197225;SECONDARY;SU=21;PE=0;SR=21;ALG=PROD;AF=0.0003564;NSAMP=6;MSQ=125.86;AN=16834;AC=6;NS=8438;AC_Hom=0;AC_Het=6;AC_Hemi=0;MAF=0.000355534;HWE=1;NFAM=6
4	179495182	179495226	4	179513638	179513683	278736	500.64	-	+	DUP	PASS	278736	N	<DUP>	.	.	.	SVTYPE=DUP;POS=179495205;SVLEN=18456;END=179513661;STRANDS=-+:48;CIPOS=-23,21;CIEND=-23,22;CIPOS95=0,0;CIEND95=0,0;SU=48;PE=24;SR=24;ALG=PROD;AF=0.0001188;NSAMP=2;MSQ=249.62;AN=16834;AC=2;NS=8438;AC_Hom=0;AC_Het=2;AC_Hemi=0;MAF=0.000118511;HWE=1;NFAM=2	.
4	179519171	179519191	4	179519276	179519296	197226	444.15	+	-	DEL	PASS	197226	N	<DEL>	.	.	.	SVTYPE=DEL;POS=179519181;SVLEN=-105;END=179519286;STRANDS=+-:10;CIPOS=-10,10;CIEND=-10,10;CIPOS95=0,0;CIEND95=0,0;SU=10;PE=0;SR=10;ALG=PROD;AF=5.94e-05;NSAMP=1;MSQ=443.6;AN=16834;AC=1;NS=8438;AC_Hom=0;AC_Het=1;AC_Hemi=0;MAF=5.92557e-05;HWE=1;NFAM=1	.
4	179520367	179520387	4	179520553	179520573	197227	782.23	+	-	BND	LOW	197227_1	N	N[4:179520564[	197227_2	N	]4:179520377]N	SVTYPE=BND;POS=179520377;STRANDS=+-:5;CIPOS=-10,10;CIEND=-10,10;CIPOS95=0,0;CIEND95=0,0;MATEID=197227_2;EVENT=197227;SU=5;PE=0;SR=5;ALG=PROD;AF=0.00202;NSAMP=34;MSQ=21.26;AN=16834;AC=34;NS=8438;AC_Hom=0;AC_Het=34;AC_Hemi=0;MAF=0.0020147;HWE=1;NFAM=34	SVTYPE=BND;POS=179520564;STRANDS=+-:5;CIPOS=-10,10;CIEND=-10,10;CIPOS95=0,0;CIEND95=0,0;MATEID=197227_1;EVENT=197227;SECONDARY;SU=5;PE=0;SR=5;ALG=PROD;AF=0.00202;NSAMP=34;MSQ=21.26;AN=16834;AC=34;NS=8438;AC_Hom=0;AC_Het=34;AC_Hemi=0;MAF=0.0020147;HWE=1;NFAM=34
4	179532974	179532977	4	179534838	179534840	197228	31608.8	+	-	DEL	PASS	197228	N	<DEL>	.	.	.	SVTYPE=DEL;POS=179532975;SVLEN=-1864;END=179534839;STRANDS=+-:1325;CIPOS=-1,2;CIEND=-1,1;CIPOS95=0,0;CIEND95=0,0;SU=1325;PE=994;SR=331;ALG=PROD;AF=0.006178;NSAMP=104;MSQ=303.93;AN=16834;AC=104;NS=8438;AC_Hom=0;AC_Het=104;AC_Hemi=0;MAF=0.0061626;HWE=1;NFAM=101	.
4	179534723	179534734	4	179534814	179534825	197229	162.2	+	-	DEL	PASS	197229	N	<DEL>	.	.	.	SVTYPE=DEL;POS=179534729;SVLEN=-91;END=179534820;STRANDS=+-:6;CIPOS=-6,5;CIEND=-6,5;CIPOS95=0,0;CIEND95=0,0;SU=6;PE=0;SR=6;ALG=PROD;AF=5.94e-05;NSAMP=1;MSQ=161.87;AN=16834;AC=1;NS=8438;AC_Hom=0;AC_Het=1;AC_Hemi=0;MAF=5.92557e-05;HWE=1;NFAM=1	.
4	179536393	179536442	4	179536456	179536505	197230	473.77	+	-	BND	LOW	197230_1	N	N[4:179536482[	197230_2	N	]4:179536418]N	SVTYPE=BND;POS=179536418;STRANDS=+-:17;CIPOS=-25,24;CIEND=-25,24;CIPOS95=0,0;CIEND95=0,0;MATEID=197230_2;EVENT=197230;SU=17;PE=0;SR=17;ALG=PROD;AF=0.0001188;NSAMP=2;MSQ=236.83;AN=16834;AC=2;NS=8438;AC_Hom=0;AC_Het=2;AC_Hemi=0;MAF=0.000118511;HWE=1;NFAM=2	SVTYPE=BND;POS=179536482;STRANDS=+-:17;CIPOS=-25,24;CIEND=-25,24;CIPOS95=0,0;CIEND95=0,0;MATEID=197230_1;EVENT=197230;SECONDARY;SU=17;PE=0;SR=17;ALG=PROD;AF=0.0001188;NSAMP=2;MSQ=236.83;AN=16834;AC=2;NS=8438;AC_Hom=0;AC_Het=2;AC_Hemi=0;MAF=0.000118511;HWE=1;NFAM=2
4	179542251	179542609	4	179543999	179544151	197231	248.66	+	-	DEL	PASS	197231	N	<DEL>	.	.	.	SVTYPE=DEL;POS=179542261;SVLEN=-1880;END=179544141;STRANDS=+-:14;IMPRECISE;CIPOS=-10,348;CIEND=-142,10;CIPOS95=-1,45;CIEND95=-67,2;SU=14;PE=14;SR=0;ALG=PROD;AF=5.94e-05;NSAMP=1;MSQ=248.66;AN=16834;AC=1;NS=8438;AC_Hom=0;AC_Het=1;AC_Hemi=0;MAF=5.92557e-05;HWE=1;NFAM=1	.
4	179579199	179579212	4	179588029	179588045	278737	102.61	-	+	DUP	PASS	278737	N	<DUP>	.	.	.	SVTYPE=DUP;POS=179579208;SVLEN=8829;END=179588037;STRANDS=-+:13;CIPOS=-9,4;CIEND=-8,8;CIPOS95=0,0;CIEND95=0,0;SU=13;PE=9;SR=4;ALG=PROD;AF=5.94e-05;NSAMP=1;MSQ=101.58;AN=16834;AC=1;NS=8438;AC_Hom=0;AC_Het=1;AC_Hemi=0;MAF=5.92557e-05;HWE=1;NFAM=1	.
4	179594943	179594960	5	39939838	39939855	49687	26.92	-	+	BND	LOW	49687_1	N	]5:39939847]N	49687_2	N	N[4:179594953[	SVTYPE=BND;POS=179594953;STRANDS=-+:4;CIPOS=-9,8;CIEND=-9,8;CIPOS95=0,0;CIEND95=0,0;MATEID=49687_2;EVENT=49687;SU=4;PE=0;SR=4;ALG=PROD;AF=5.94e-05;NSAMP=1;MSQ=26.87;AN=16834;AC=1;NS=8438;AC_Hom=0;AC_Het=1;AC_Hemi=0;MAF=5.92557e-05;HWE=1;NFAM=1	SVTYPE=BND;POS=39939847;STRANDS=-+:4;CIPOS=-9,8;CIEND=-9,8;CIPOS95=0,0;CIEND95=0,0;MATEID=49687_1;EVENT=49687;SECONDARY;SU=4;PE=0;SR=4;ALG=PROD;AF=5.94e-05;NSAMP=1;MSQ=26.87;AN=16834;AC=1;NS=8438;AC_Hom=0;AC_Het=1;AC_Hemi=0;MAF=5.92557e-05;HWE=1;NFAM=1
4	179625867	179625872	4	179626148	179626168	197232	559.48	+	-	DEL	PASS	197232	N	<DEL>	.	.	.	SVTYPE=DEL;POS=179625870;SVLEN=-288;END=179626158;STRANDS=+-:17;CIPOS=-3,2;CIEND=-10,10;CIPOS95=0,0;CIEND95=0,0;SU=17;PE=7;SR=10;ALG=PROD;AF=5.94e-05;NSAMP=1;MSQ=557.38;AN=16834;AC=1;NS=8438;AC_Hom=0;AC_Het=1;AC_Hemi=0;MAF=5.92557e-05;HWE=1;NFAM=1	.
4	179633698	179633718	4	179634054	179634074	197233	422.71	+	-	DEL	PASS	197233	N	<DEL>	.	.	.	SVTYPE=DEL;POS=179633708;SVLEN=-356;END=179634064;STRANDS=+-:8;CIPOS=-10,10;CIEND=-10,10;CIPOS95=0,0;CIEND95=0,0;SU=8;PE=0;SR=8;ALG=PROD;AF=5.94e-05;NSAMP=1;MSQ=422.69;AN=16834;AC=1;NS=8438;AC_Hom=0;AC_Het=1;AC_Hemi=0;MAF=5.92557e-05;HWE=1;NFAM=1	.
4	179654382	179654439	X	122871072	122871123	52648	29.92	-	+	BND	LOW	52648_1	N	]X:122871095]N	52648_2	N	N[4:179654412[	SVTYPE=BND;POS=179654412;STRANDS=-+:8;IMPRECISE;CIPOS=-29,28;CIEND=-23,28;CIPOS95=0,0;CIEND95=-6,6;MATEID=52648_2;EVENT=52648;SU=8;PE=0;SR=8;ALG=PROD;AF=5.94e-05;NSAMP=1;MSQ=29.87;AN=16834;AC=1;NS=8438;AC_Hom=0;AC_Het=1;AC_Hemi=0;MAF=5.92557e-05;HWE=1;NFAM=1	SVTYPE=BND;POS=122871095;STRANDS=-+:8;IMPRECISE;CIPOS=-23,28;CIEND=-29,28;CIPOS95=-6,6;CIEND95=0,0;MATEID=52648_1;EVENT=52648;SECONDARY;SU=8;PE=0;SR=8;ALG=PROD;AF=5.94e-05;NSAMP=1;MSQ=29.87;AN=16834;AC=1;NS=8438;AC_Hom=0;AC_Het=1;AC_Hemi=0;MAF=5.92557e-05;HWE=1;NFAM=1
4	179663240	179663576	22	31047410	31047965	49476	589.44	+	+	BND	LOW	49476_1	N	N]22:31047440]	49476_2	N	N]4:179663270]	SVTYPE=BND;POS=179663270;STRANDS=++:8;IMPRECISE;CIPOS=-30,306;CIEND=-30,525;CIPOS95=-30,49;CIEND95=-30,155;MATEID=49476_2;EVENT=49476;SU=8;PE=8;SR=0;ALG=PROD;AF=0.001604;NSAMP=27;MSQ=20.74;AN=16834;AC=27;NS=8438;AC_Hom=0;AC_Het=27;AC_Hemi=0;MAF=0.00159991;HWE=1;NFAM=27	SVTYPE=BND;POS=31047440;STRANDS=++:8;IMPRECISE;CIPOS=-30,525;CIEND=-30,306;CIPOS95=-30,155;CIEND95=-30,49;MATEID=49476_1;EVENT=49476;SECONDARY;SU=8;PE=8;SR=0;ALG=PROD;AF=0.001604;NSAMP=27;MSQ=20.74;AN=16834;AC=27;NS=8438;AC_Hom=0;AC_Het=27;AC_Hemi=0;MAF=0.00159991;HWE=1;NFAM=27
4	179663299	179663318	Y	19127703	19127717	52806	9296.08	-	+	BND	LOW	52806_1	N	]Y:19127711]N	52806_2	N	N[4:179663310[	SVTYPE=BND;POS=179663310;STRANDS=-+:93;CIPOS=-10,9;CIEND=-8,6;CIPOS95=0,0;CIEND95=0,0;MATEID=52806_2;EVENT=52806;SU=93;PE=13;SR=80;ALG=PROD;AF=0.01158;NSAMP=195;MSQ=46.5;AN=16834;AC=195;NS=8438;AC_Hom=0;AC_Het=197;AC_Hemi=0;MAF=0.0116734;HWE=0.631925;NFAM=182	SVTYPE=BND;POS=19127711;STRANDS=-+:93;CIPOS=-8,6;CIEND=-10,9;CIPOS95=0,0;CIEND95=0,0;MATEID=52806_1;EVENT=52806;SECONDARY;SU=93;PE=13;SR=80;ALG=PROD;AF=0.01158;NSAMP=195;MSQ=46.5;AN=16834;AC=195;NS=8438;AC_Hom=0;AC_Het=197;AC_Hemi=0;MAF=0.0116734;HWE=0.631925;NFAM=182
4	179663302	179663315	11	84555139	84555149	46651	10219.2	-	-	BND	LOW	46651_1	N	[11:84555147[N	46651_2	N	[4:179663310[N	SVTYPE=BND;POS=179663310;STRANDS=--:8;CIPOS=-7,6;CIEND=-7,3;CIPOS95=0,0;CIEND95=0,0;MATEID=46651_2;EVENT=46651;SU=8;PE=3;SR=5;ALG=PROD;AF=0.01253;NSAMP=211;MSQ=47.68;AN=16834;AC=211;NS=8438;AC_Hom=0;AC_Het=212;AC_Hemi=0;MAF=0.0125622;HWE=0.644844;NFAM=190	SVTYPE=BND;POS=84555147;STRANDS=--:8;CIPOS=-7,3;CIEND=-7,6;CIPOS95=0,0;CIEND95=0,0;MATEID=46651_1;EVENT=46651;SECONDARY;SU=8;PE=3;SR=5;ALG=PROD;AF=0.01253;NSAMP=211;MSQ=47.68;AN=16834;AC=211;NS=8438;AC_Hom=0;AC_Het=212;AC_Hemi=0;MAF=0.0125622;HWE=0.644844;NFAM=190
4	179671550	179671561	4	179671600	179671611	197234	183.75	+	-	BND	LOW	197234_1	N	N[4:179671607[	197234_2	N	]4:179671556]N	SVTYPE=BND;POS=179671556;STRANDS=+-:6;CIPOS=-6,5;CIEND=-6,5;CIPOS95=0,0;CIEND95=0,0;MATEID=197234_2;EVENT=197234;SU=6;PE=0;SR=6;ALG=PROD;AF=5.94e-05;NSAMP=1;MSQ=182.85;AN=16834;AC=1;NS=8438;AC_Hom=0;AC_Het=1;AC_Hemi=0;MAF=5.92557e-05;HWE=1;NFAM=1	SVTYPE=BND;POS=179671607;STRANDS=+-:6;CIPOS=-6,5;CIEND=-6,5;CIPOS95=0,0;CIEND95=0,0;MATEID=197234_1;EVENT=197234;SECONDARY;SU=6;PE=0;SR=6;ALG=PROD;AF=5.94e-05;NSAMP=1;MSQ=182.85;AN=16834;AC=1;NS=8438;AC_Hom=0;AC_Het=1;AC_Hemi=0;MAF=5.92557e-05;HWE=1;NFAM=1
```
