## Supplementary File 2 for "Mapping and characterization of structural variation in 17,795 deeply sequenced human genomes": B37.callset.public.bedpe (part 50 of 152)

```
4	179688051	179688061	4	179695978	179695995	278738	130.19	-	+	DUP	PASS	278738	N	<DUP>	.	.	.	SVTYPE=DUP;POS=179688057;SVLEN=7928;END=179695985;STRANDS=-+:12;CIPOS=-6,4;CIEND=-7,10;CIPOS95=0,0;CIEND95=0,0;SU=12;PE=6;SR=6;ALG=PROD;AF=5.94e-05;NSAMP=1;MSQ=128.31;AN=16834;AC=1;NS=8438;AC_Hom=0;AC_Het=1;AC_Hemi=0;MAF=5.92557e-05;HWE=1;NFAM=1	.
4	179689976	179689983	4	179690819	179690823	197235	6033.8	+	-	BND	PASS	197235_1	N	N[4:179690823[	197235_2	N	]4:179689979]N	SVTYPE=BND;POS=179689979;STRANDS=+-:279;CIPOS=-3,4;CIEND=-3,1;CIPOS95=0,0;CIEND95=0,0;MATEID=197235_2;EVENT=197235;SU=279;PE=139;SR=140;ALG=PROD;AF=0.0009505;NSAMP=16;MSQ=377.11;AN=16834;AC=16;NS=8438;AC_Hom=0;AC_Het=16;AC_Hemi=0;MAF=0.000948092;HWE=1;NFAM=16	SVTYPE=BND;POS=179690823;STRANDS=+-:279;CIPOS=-3,1;CIEND=-3,4;CIPOS95=0,0;CIEND95=0,0;MATEID=197235_1;EVENT=197235;SECONDARY;SU=279;PE=139;SR=140;ALG=PROD;AF=0.0009505;NSAMP=16;MSQ=377.11;AN=16834;AC=16;NS=8438;AC_Hom=0;AC_Het=16;AC_Hemi=0;MAF=0.000948092;HWE=1;NFAM=16
4	179708518	179708561	4	180381520	180381559	309785	1333.82	+	+	INV	PASS	309785	N	<INV>	.	.	.	SVTYPE=INV;POS=179708541;SVLEN=672990;END=180381531;STRANDS=++:42,--:35;IMPRECISE;CIPOS=-23,20;CIEND=-11,28;CIPOS95=-1,1;CIEND95=-9,9;SU=77;PE=39;SR=38;ALG=PROD;AF=0.0001188;NSAMP=2;MSQ=666.9;AN=16834;AC=2;NS=8438;AC_Hom=0;AC_Het=2;AC_Hemi=0;MAF=0.000118511;HWE=1;NFAM=1	.
4	179710630	179710676	4	179713296	179713343	197236	926.35	+	-	DEL	PASS	197236	N	<DEL>	.	.	.	SVTYPE=DEL;POS=179710653;SVLEN=-2668;END=179713321;STRANDS=+-:36;CIPOS=-23,23;CIEND=-25,22;CIPOS95=0,0;CIEND95=0,0;SU=36;PE=20;SR=16;ALG=PROD;AF=0.0001188;NSAMP=2;MSQ=463.17;AN=16834;AC=2;NS=8438;AC_Hom=0;AC_Het=2;AC_Hemi=0;MAF=0.000118511;HWE=1;NFAM=2	.
4	179772405	179772405	4	179773729	179773729	197237	87389.5	+	-	DEL	PASS	197237	N	<DEL>	.	.	.	SVTYPE=DEL;POS=179772405;SVLEN=-1324;END=179773729;STRANDS=+-:3671;CIPOS=0,0;CIEND=0,0;CIPOS95=0,0;CIEND95=0,0;SU=3671;PE=2190;SR=1481;ALG=PROD;AF=0.01461;NSAMP=240;MSQ=364.12;AN=16834;AC=246;NS=8438;AC_Hom=12;AC_Het=234;AC_Hemi=0;MAF=0.0145769;HWE=0.0088593;NFAM=237	.
4	179785425	179785426	4	179786236	179786237	197238	25501.9	+	-	BND	PASS	197238_1	N	N[4:179786238[	197238_2	N	]4:179785426]N	SVTYPE=BND;POS=179785426;STRANDS=+-:1177;CIPOS=-1,0;CIEND=-1,0;CIPOS95=0,0;CIEND95=0,0;MATEID=197238_2;EVENT=197238;SU=1177;PE=639;SR=538;ALG=PROD;AF=0.004039;NSAMP=67;MSQ=380.63;AN=16834;AC=68;NS=8438;AC_Hom=2;AC_Het=66;AC_Hemi=0;MAF=0.00402939;HWE=0.126744;NFAM=66	SVTYPE=BND;POS=179786238;STRANDS=+-:1177;CIPOS=-1,0;CIEND=-1,0;CIPOS95=0,0;CIEND95=0,0;MATEID=197238_1;EVENT=197238;SECONDARY;SU=1177;PE=639;SR=538;ALG=PROD;AF=0.004039;NSAMP=67;MSQ=380.63;AN=16834;AC=68;NS=8438;AC_Hom=2;AC_Het=66;AC_Hemi=0;MAF=0.00402939;HWE=0.126744;NFAM=66
4	179787127	179787224	X	89481108	89481201	52545	6439.35	-	-	BND	LOW	52545_1	N	[X:89481157[N	52545_2	N	[4:179787177[N	SVTYPE=BND;POS=179787177;STRANDS=--:14;CIPOS=-49,48;CIEND=-48,45;CIPOS95=0,0;CIEND95=0,0;MATEID=52545_2;EVENT=52545;SU=14;PE=1;SR=13;ALG=PROD;AF=0.006831;NSAMP=115;MSQ=55.77;AN=16834;AC=115;NS=8438;AC_Hom=0;AC_Het=115;AC_Hemi=0;MAF=0.00681441;HWE=1;NFAM=114	SVTYPE=BND;POS=89481157;STRANDS=--:14;CIPOS=-48,45;CIEND=-49,48;CIPOS95=0,0;CIEND95=0,0;MATEID=52545_1;EVENT=52545;SECONDARY;SU=14;PE=1;SR=13;ALG=PROD;AF=0.006831;NSAMP=115;MSQ=55.77;AN=16834;AC=115;NS=8438;AC_Hom=0;AC_Het=115;AC_Hemi=0;MAF=0.00681441;HWE=1;NFAM=114
4	179787167	179787184	5	97209664	97209681	49851	977.41	-	-	BND	LOW	49851_1	N	[5:97209674[N	49851_2	N	[4:179787177[N	SVTYPE=BND;POS=179787177;STRANDS=--:4;CIPOS=-9,8;CIEND=-9,8;CIPOS95=0,0;CIEND95=0,0;MATEID=49851_2;EVENT=49851;SU=4;PE=0;SR=4;ALG=PROD;AF=0.001901;NSAMP=32;MSQ=29.45;AN=16834;AC=32;NS=8438;AC_Hom=0;AC_Het=32;AC_Hemi=0;MAF=0.00189618;HWE=1;NFAM=32	SVTYPE=BND;POS=97209674;STRANDS=--:4;CIPOS=-9,8;CIEND=-9,8;CIPOS95=0,0;CIEND95=0,0;MATEID=49851_1;EVENT=49851;SECONDARY;SU=4;PE=0;SR=4;ALG=PROD;AF=0.001901;NSAMP=32;MSQ=29.45;AN=16834;AC=32;NS=8438;AC_Hom=0;AC_Het=32;AC_Hemi=0;MAF=0.00189618;HWE=1;NFAM=32
4	179787170	179787230	X	89481205	89481263	52546	415.88	+	+	BND	LOW	52546_1	N	N]X:89481233]	52546_2	N	N]4:179787200]	SVTYPE=BND;POS=179787200;STRANDS=++:4;IMPRECISE;CIPOS=-30,30;CIEND=-28,30;CIPOS95=-1,1;CIEND95=-1,1;MATEID=52546_2;EVENT=52546;SU=4;PE=1;SR=3;ALG=PROD;AF=0.000594;NSAMP=10;MSQ=40.77;AN=16834;AC=10;NS=8438;AC_Hom=0;AC_Het=10;AC_Hemi=0;MAF=0.000592557;HWE=1;NFAM=10	SVTYPE=BND;POS=89481233;STRANDS=++:4;IMPRECISE;CIPOS=-28,30;CIEND=-30,30;CIPOS95=-1,1;CIEND95=-1,1;MATEID=52546_1;EVENT=52546;SECONDARY;SU=4;PE=1;SR=3;ALG=PROD;AF=0.000594;NSAMP=10;MSQ=40.77;AN=16834;AC=10;NS=8438;AC_Hom=0;AC_Het=10;AC_Hemi=0;MAF=0.000592557;HWE=1;NFAM=10
4	179787229	179787260	4	179787390	179787409	278739	1285.68	-	+	BND	LOW	278739_1	N	]4:179787399]N	278739_2	N	N[4:179787236[	SVTYPE=BND;POS=179787236;STRANDS=-+:114;CIPOS=-6,25;CIEND=-9,10;CIPOS95=0,0;CIEND95=0,0;MATEID=278739_2;EVENT=278739;SU=114;PE=1;SR=113;ALG=PROD;AF=0.0007128;NSAMP=12;MSQ=105.65;AN=16834;AC=12;NS=8438;AC_Hom=0;AC_Het=12;AC_Hemi=0;MAF=0.000711069;HWE=1;NFAM=10	SVTYPE=BND;POS=179787399;STRANDS=-+:114;CIPOS=-9,10;CIEND=-6,25;CIPOS95=0,0;CIEND95=0,0;MATEID=278739_1;EVENT=278739;SECONDARY;SU=114;PE=1;SR=113;ALG=PROD;AF=0.0007128;NSAMP=12;MSQ=105.65;AN=16834;AC=12;NS=8438;AC_Hom=0;AC_Het=12;AC_Hemi=0;MAF=0.000711069;HWE=1;NFAM=10
4	179809082	179809511	4	179908326	179908708	309786	129.24	-	-	BND	LOW	309786_1	N	[4:179908699[N	309786_2	N	[4:179809502[N	SVTYPE=BND;POS=179809502;STRANDS=--:4;IMPRECISE;CIPOS=-419,10;CIEND=-372,10;CIPOS95=-139,2;CIEND95=-184,1;MATEID=309786_2;EVENT=309786;SU=4;PE=4;SR=0;ALG=PROD;AF=0.000297;NSAMP=5;MSQ=24.68;AN=16834;AC=5;NS=8438;AC_Hom=0;AC_Het=5;AC_Hemi=0;MAF=0.000296279;HWE=1;NFAM=5	SVTYPE=BND;POS=179908699;STRANDS=--:4;IMPRECISE;CIPOS=-372,10;CIEND=-419,10;CIPOS95=-184,1;CIEND95=-139,2;MATEID=309786_1;EVENT=309786;SECONDARY;SU=4;PE=4;SR=0;ALG=PROD;AF=0.000297;NSAMP=5;MSQ=24.68;AN=16834;AC=5;NS=8438;AC_Hom=0;AC_Het=5;AC_Hemi=0;MAF=0.000296279;HWE=1;NFAM=5
4	179815625	179815645	4	179815693	179815713	197239	198.01	+	-	BND	LOW	197239_1	N	N[4:179815704[	197239_2	N	]4:179815635]N	SVTYPE=BND;POS=179815635;STRANDS=+-:5;CIPOS=-10,10;CIEND=-10,10;CIPOS95=0,0;CIEND95=0,0;MATEID=197239_2;EVENT=197239;SU=5;PE=0;SR=5;ALG=PROD;AF=5.94e-05;NSAMP=1;MSQ=197.82;AN=16834;AC=1;NS=8438;AC_Hom=0;AC_Het=1;AC_Hemi=0;MAF=5.92557e-05;HWE=1;NFAM=1	SVTYPE=BND;POS=179815704;STRANDS=+-:5;CIPOS=-10,10;CIEND=-10,10;CIPOS95=0,0;CIEND95=0,0;MATEID=197239_1;EVENT=197239;SECONDARY;SU=5;PE=0;SR=5;ALG=PROD;AF=5.94e-05;NSAMP=1;MSQ=197.82;AN=16834;AC=1;NS=8438;AC_Hom=0;AC_Het=1;AC_Hemi=0;MAF=5.92557e-05;HWE=1;NFAM=1
4	179817716	179817727	4	179817819	179817830	197240	146.9	+	-	DEL	PASS	197240	N	<DEL>	.	.	.	SVTYPE=DEL;POS=179817722;SVLEN=-103;END=179817825;STRANDS=+-:6;CIPOS=-6,5;CIEND=-6,5;CIPOS95=0,0;CIEND95=0,0;SU=6;PE=0;SR=6;ALG=PROD;AF=5.94e-05;NSAMP=1;MSQ=146.84;AN=16834;AC=1;NS=8438;AC_Hom=0;AC_Het=1;AC_Hemi=0;MAF=5.92557e-05;HWE=1;NFAM=1	.
4	179818529	179818541	4	179820682	179820699	197241	7229.34	+	-	BND	PASS	197241_1	N	N[4:179820693[	197241_2	N	]4:179818534]N	SVTYPE=BND;POS=179818534;STRANDS=+-:306;CIPOS=-5,7;CIEND=-10,7;CIPOS95=0,0;CIEND95=0,0;MATEID=197241_2;EVENT=197241;SU=306;PE=175;SR=131;ALG=PROD;AF=0.0007128;NSAMP=12;MSQ=602.45;AN=16834;AC=12;NS=8438;AC_Hom=0;AC_Het=12;AC_Hemi=0;MAF=0.000711069;HWE=1;NFAM=9	SVTYPE=BND;POS=179820693;STRANDS=+-:306;CIPOS=-10,7;CIEND=-5,7;CIPOS95=0,0;CIEND95=0,0;MATEID=197241_1;EVENT=197241;SECONDARY;SU=306;PE=175;SR=131;ALG=PROD;AF=0.0007128;NSAMP=12;MSQ=602.45;AN=16834;AC=12;NS=8438;AC_Hom=0;AC_Het=12;AC_Hemi=0;MAF=0.000711069;HWE=1;NFAM=9
4	179829785	179829794	4	179885794	179885807	197242	1893.89	+	-	DEL	PASS	197242	N	<DEL>	.	.	.	SVTYPE=DEL;POS=179829790;SVLEN=-56012;END=179885802;STRANDS=+-:91;CIPOS=-5,4;CIEND=-8,5;CIPOS95=0,0;CIEND95=0,0;SU=91;PE=53;SR=38;ALG=PROD;AF=0.0003564;NSAMP=6;MSQ=315.65;AN=16834;AC=6;NS=8438;AC_Hom=0;AC_Het=6;AC_Hemi=0;MAF=0.000355534;HWE=1;NFAM=6	.
4	179842080	179842087	4	179906142	179906153	278740	168.28	-	+	DUP	PASS	278740	N	<DUP>	.	.	.	SVTYPE=DUP;POS=179842085;SVLEN=64062;END=179906147;STRANDS=-+:18;CIPOS=-5,2;CIEND=-5,6;CIPOS95=0,0;CIEND95=0,0;SU=18;PE=12;SR=6;ALG=PROD;AF=5.94e-05;NSAMP=1;MSQ=167.64;AN=16834;AC=1;NS=8438;AC_Hom=0;AC_Het=1;AC_Hemi=0;MAF=5.92557e-05;HWE=1;NFAM=1	.
4	179845905	179845914	4	179846053	179846062	197243	107.88	+	-	DEL	PASS	197243	N	<DEL>	.	.	.	SVTYPE=DEL;POS=179845910;SVLEN=-148;END=179846058;STRANDS=+-:7;CIPOS=-5,4;CIEND=-5,4;CIPOS95=0,0;CIEND95=0,0;SU=7;PE=0;SR=7;ALG=PROD;AF=5.94e-05;NSAMP=1;MSQ=107.83;AN=16834;AC=1;NS=8438;AC_Hom=0;AC_Het=1;AC_Hemi=0;MAF=5.92557e-05;HWE=1;NFAM=1	.
4	179864825	179864882	X	70307973	70308030	52433	1032.71	-	+	BND	LOW	52433_1	N	]X:70308002]N	52433_2	N	N[4:179864855[	SVTYPE=BND;POS=179864855;STRANDS=-+:13;CIPOS=-29,28;CIEND=-29,28;CIPOS95=0,0;CIEND95=0,0;MATEID=52433_2;EVENT=52433;SU=13;PE=0;SR=13;ALG=PROD;AF=0.002554;NSAMP=43;MSQ=22.63;AN=16834;AC=43;NS=8438;AC_Hom=0;AC_Het=43;AC_Hemi=0;MAF=0.002548;HWE=1;NFAM=43	SVTYPE=BND;POS=70308002;STRANDS=-+:13;CIPOS=-29,28;CIEND=-29,28;CIPOS95=0,0;CIEND95=0,0;MATEID=52433_1;EVENT=52433;SECONDARY;SU=13;PE=0;SR=13;ALG=PROD;AF=0.002554;NSAMP=43;MSQ=22.63;AN=16834;AC=43;NS=8438;AC_Hom=0;AC_Het=43;AC_Hemi=0;MAF=0.002548;HWE=1;NFAM=43
4	179864847	179865202	8	128419695	128420255	51587	180.14	+	-	BND	LOW	51587_1	N	N[8:128420249[	51587_2	N	]4:179864857]N	SVTYPE=BND;POS=179864857;STRANDS=+-:4;IMPRECISE;CIPOS=-10,345;CIEND=-553,7;CIPOS95=-2,105;CIEND95=-189,0;MATEID=51587_2;EVENT=51587;SU=4;PE=4;SR=0;ALG=PROD;AF=0.0006534;NSAMP=11;MSQ=15.01;AN=16834;AC=11;NS=8438;AC_Hom=0;AC_Het=11;AC_Hemi=0;MAF=0.000651813;HWE=1;NFAM=11	SVTYPE=BND;POS=128420249;STRANDS=+-:4;IMPRECISE;CIPOS=-553,7;CIEND=-10,345;CIPOS95=-189,0;CIEND95=-2,105;MATEID=51587_1;EVENT=51587;SECONDARY;SU=4;PE=4;SR=0;ALG=PROD;AF=0.0006534;NSAMP=11;MSQ=15.01;AN=16834;AC=11;NS=8438;AC_Hom=0;AC_Het=11;AC_Hemi=0;MAF=0.000651813;HWE=1;NFAM=11
4	179873906	179874891	4	179874742	179875820	278742	323866.0	-	+	BND	LOW	278742_1	N	]4:179874863]N	278742_2	N	N[4:179874467[	SVTYPE=BND;POS=179874467;STRANDS=-+:516;IMPRECISE;CIPOS=-560,425;CIEND=-121,957;CIPOS95=-161,161;CIEND95=-121,415;MATEID=278742_2;EVENT=278742;SU=516;PE=466;SR=50;ALG=SUM;AF=0.42;NSAMP=6305;MSQ=51.05;RETAINED;AN=16834;AC=7071;NS=8438;AC_Hom=1538;AC_Het=5552;AC_Hemi=0;MAF=0.420123;HWE=0;NFAM=5490	SVTYPE=BND;POS=179874863;STRANDS=-+:516;IMPRECISE;CIPOS=-121,957;CIEND=-560,425;CIPOS95=-121,415;CIEND95=-161,161;MATEID=278742_1;EVENT=278742;SECONDARY;SU=516;PE=466;SR=50;ALG=SUM;AF=0.42;NSAMP=6305;MSQ=51.05;RETAINED;AN=16834;AC=7071;NS=8438;AC_Hom=1538;AC_Het=5552;AC_Hemi=0;MAF=0.420123;HWE=0;NFAM=5490
4	179874299	179874658	19	48546794	48547087	49026	7874.67	-	+	BND	LOW	49026_1	N	]19:48546811]N	49026_2	N	N[4:179874652[	SVTYPE=BND;POS=179874652;STRANDS=-+:40;IMPRECISE;CIPOS=-352,7;CIEND=-17,276;CIPOS95=-100,7;CIEND95=-17,47;MATEID=49026_2;EVENT=49026;SU=40;PE=40;SR=0;ALG=PROD;AF=0.01432;NSAMP=241;MSQ=32;AN=16834;AC=241;NS=8438;AC_Hom=0;AC_Het=241;AC_Hemi=0;MAF=0.0142806;HWE=0.421068;NFAM=238	SVTYPE=BND;POS=48546811;STRANDS=-+:40;IMPRECISE;CIPOS=-17,276;CIEND=-352,7;CIPOS95=-17,47;CIEND95=-100,7;MATEID=49026_1;EVENT=49026;SECONDARY;SU=40;PE=40;SR=0;ALG=PROD;AF=0.01432;NSAMP=241;MSQ=32;AN=16834;AC=241;NS=8438;AC_Hom=0;AC_Het=241;AC_Hemi=0;MAF=0.0142806;HWE=0.421068;NFAM=238
4	179874414	179874502	14	104767311	104767366	47767	20667.4	-	+	BND	LOW	47767_1	N	]14:104767341]N	47767_2	N	N[4:179874463[	SVTYPE=BND;POS=179874463;STRANDS=-+:12;IMPRECISE;CIPOS=-48,40;CIEND=-30,25;CIPOS95=-8,8;CIEND95=-24,24;MATEID=47767_2;EVENT=47767;SU=12;PE=11;SR=1;ALG=PROD;AF=0.04081;NSAMP=687;MSQ=29.12;AN=16834;AC=687;NS=8438;AC_Hom=0;AC_Het=688;AC_Hemi=0;MAF=0.040768;HWE=8.92034e-07;NFAM=686	SVTYPE=BND;POS=104767341;STRANDS=-+:12;IMPRECISE;CIPOS=-30,25;CIEND=-48,40;CIPOS95=-24,24;CIEND95=-8,8;MATEID=47767_1;EVENT=47767;SECONDARY;SU=12;PE=11;SR=1;ALG=PROD;AF=0.04081;NSAMP=687;MSQ=29.12;AN=16834;AC=687;NS=8438;AC_Hom=0;AC_Het=688;AC_Hemi=0;MAF=0.040768;HWE=8.92034e-07;NFAM=686
4	179874630	179874740	14	104767291	104767883	47769	21724.9	-	+	BND	LOW	47769_1	N	]14:104767341]N	47769_2	N	N[4:179874691[	SVTYPE=BND;POS=179874691;STRANDS=-+:4;IMPRECISE;CIPOS=-60,50;CIEND=-50,542;CIPOS95=-15,15;CIEND95=-50,173;MATEID=47769_2;EVENT=47769;SU=4;PE=4;SR=0;ALG=PROD;AF=0.04794;NSAMP=807;MSQ=26.02;AN=16834;AC=807;NS=8438;AC_Hom=0;AC_Het=808;AC_Hemi=0;MAF=0.0478786;HWE=2.57244e-09;NFAM=801	SVTYPE=BND;POS=104767341;STRANDS=-+:4;IMPRECISE;CIPOS=-50,542;CIEND=-60,50;CIPOS95=-50,173;CIEND95=-15,15;MATEID=47769_1;EVENT=47769;SECONDARY;SU=4;PE=4;SR=0;ALG=PROD;AF=0.04794;NSAMP=807;MSQ=26.02;AN=16834;AC=807;NS=8438;AC_Hom=0;AC_Het=808;AC_Hemi=0;MAF=0.0478786;HWE=2.57244e-09;NFAM=801
4	179874785	179874801	4	179875200	179875219	197244	250.23	+	-	DEL	PASS	197244	N	<DEL>	.	.	.	SVTYPE=DEL;POS=179874791;SVLEN=-419;END=179875210;STRANDS=+-:8;IMPRECISE;CIPOS=-6,10;CIEND=-10,9;CIPOS95=-1,1;CIEND95=-1,1;SU=8;PE=5;SR=3;ALG=PROD;AF=0.0001782;NSAMP=3;MSQ=81.83;AN=16834;AC=3;NS=8438;AC_Hom=0;AC_Het=3;AC_Hemi=0;MAF=0.000177767;HWE=1;NFAM=3	.
4	179874853	179874870	11	119519139	119519156	46547	27.54	+	+	BND	LOW	46547_1	N	N]11:119519148]	46547_2	N	N]4:179874862]	SVTYPE=BND;POS=179874862;STRANDS=++:4;CIPOS=-9,8;CIEND=-9,8;CIPOS95=0,0;CIEND95=0,0;MATEID=46547_2;EVENT=46547;SU=4;PE=0;SR=4;ALG=PROD;AF=5.941e-05;NSAMP=1;MSQ=9.47;AN=16832;AC=1;NS=8437;AC_Hom=0;AC_Het=1;AC_Hemi=0;MAF=5.92628e-05;HWE=1;NFAM=1	SVTYPE=BND;POS=119519148;STRANDS=++:4;CIPOS=-9,8;CIEND=-9,8;CIPOS95=0,0;CIEND95=0,0;MATEID=46547_1;EVENT=46547;SECONDARY;SU=4;PE=0;SR=4;ALG=PROD;AF=5.941e-05;NSAMP=1;MSQ=9.47;AN=16832;AC=1;NS=8437;AC_Hom=0;AC_Het=1;AC_Hemi=0;MAF=5.92628e-05;HWE=1;NFAM=1
4	179874904	179874916	4	179874964	179874971	197245	365.62	+	-	BND	LOW	197245_1	N	N[4:179874965[	197245_2	N	]4:179874911]N	SVTYPE=BND;POS=179874911;STRANDS=+-:6;IMPRECISE;CIPOS=-7,5;CIEND=0,7;CIPOS95=0,0;CIEND95=0,1;MATEID=197245_2;EVENT=197245;SU=6;PE=0;SR=6;ALG=PROD;AF=0.00101;NSAMP=16;MSQ=20.41;AN=16832;AC=17;NS=8437;AC_Hom=2;AC_Het=15;AC_Hemi=0;MAF=0.00100747;HWE=0.00803517;NFAM=16	SVTYPE=BND;POS=179874965;STRANDS=+-:6;IMPRECISE;CIPOS=0,7;CIEND=-7,5;CIPOS95=0,1;CIEND95=0,0;MATEID=197245_1;EVENT=197245;SECONDARY;SU=6;PE=0;SR=6;ALG=PROD;AF=0.00101;NSAMP=16;MSQ=20.41;AN=16832;AC=17;NS=8437;AC_Hom=2;AC_Het=15;AC_Hemi=0;MAF=0.00100747;HWE=0.00803517;NFAM=16
4	179874963	179874980	4	179875233	179875243	197246	7072.45	+	-	BND	LOW	197246_1	N	N[4:179875235[	197246_2	N	]4:179874972]N	SVTYPE=BND;POS=179874972;STRANDS=+-:4;IMPRECISE;CIPOS=-9,8;CIEND=-1,9;CIPOS95=0,1;CIEND95=0,1;MATEID=197246_2;EVENT=197246;SU=4;PE=0;SR=4;ALG=PROD;AF=0.004158;NSAMP=70;MSQ=100.86;RETAINED;AN=16834;AC=70;NS=8438;AC_Hom=0;AC_Het=70;AC_Hemi=0;MAF=0.0041479;HWE=1;NFAM=70	SVTYPE=BND;POS=179875235;STRANDS=+-:4;IMPRECISE;CIPOS=-1,9;CIEND=-9,8;CIPOS95=0,1;CIEND95=0,1;MATEID=197246_1;EVENT=197246;SECONDARY;SU=4;PE=0;SR=4;ALG=PROD;AF=0.004158;NSAMP=70;MSQ=100.86;RETAINED;AN=16834;AC=70;NS=8438;AC_Hom=0;AC_Het=70;AC_Hemi=0;MAF=0.0041479;HWE=1;NFAM=70
4	179875063	179875063	4	179875247	179875257	278745	1073.38	-	+	BND	LOW	278745_1	N	]4:179875253]N	278745_2	N	N[4:179875064[	SVTYPE=BND;POS=179875064;STRANDS=-+:7;CIPOS=0,0;CIEND=-6,4;CIPOS95=0,0;CIEND95=0,0;MATEID=278745_2;EVENT=278745;SU=7;PE=0;SR=7;ALG=PROD;AF=0.006178;NSAMP=104;MSQ=7.63;AN=16834;AC=104;NS=8438;AC_Hom=0;AC_Het=104;AC_Hemi=0;MAF=0.0061626;HWE=1;NFAM=104	SVTYPE=BND;POS=179875253;STRANDS=-+:7;CIPOS=-6,4;CIEND=0,0;CIPOS95=0,0;CIEND95=0,0;MATEID=278745_1;EVENT=278745;SECONDARY;SU=7;PE=0;SR=7;ALG=PROD;AF=0.006178;NSAMP=104;MSQ=7.63;AN=16834;AC=104;NS=8438;AC_Hom=0;AC_Het=104;AC_Hemi=0;MAF=0.0061626;HWE=1;NFAM=104
4	179875339	179875350	5	178183118	178183129	50080	17834.4	+	+	BND	LOW	50080_1	N	N]5:178183124]	50080_2	N	N]4:179875345]	SVTYPE=BND;POS=179875345;STRANDS=++:80;CIPOS=-6,5;CIEND=-6,5;CIPOS95=0,0;CIEND95=0,0;MATEID=50080_2;EVENT=50080;SU=80;PE=0;SR=80;ALG=PROD;AF=0.04158;NSAMP=700;MSQ=24.38;AN=16834;AC=700;NS=8438;AC_Hom=0;AC_Het=703;AC_Hemi=0;MAF=0.0416568;HWE=3.81017e-07;NFAM=653	SVTYPE=BND;POS=178183124;STRANDS=++:80;CIPOS=-6,5;CIEND=-6,5;CIPOS95=0,0;CIEND95=0,0;MATEID=50080_1;EVENT=50080;SECONDARY;SU=80;PE=0;SR=80;ALG=PROD;AF=0.04158;NSAMP=700;MSQ=24.38;AN=16834;AC=700;NS=8438;AC_Hom=0;AC_Het=703;AC_Hemi=0;MAF=0.0416568;HWE=3.81017e-07;NFAM=653
4	179880786	179881007	8	142655170	142655628	51634	1764.51	-	+	BND	LOW	51634_1	N	]8:142655180]N	51634_2	N	N[4:179880998[	SVTYPE=BND;POS=179880998;STRANDS=-+:5;IMPRECISE;CIPOS=-211,10;CIEND=-10,448;CIPOS95=-97,2;CIEND95=-1,159;MATEID=51634_2;EVENT=51634;SU=5;PE=5;SR=0;ALG=PROD;AF=0.004752;NSAMP=80;MSQ=20.99;AN=16834;AC=80;NS=8438;AC_Hom=0;AC_Het=80;AC_Hemi=0;MAF=0.00474046;HWE=1;NFAM=80	SVTYPE=BND;POS=142655180;STRANDS=-+:5;IMPRECISE;CIPOS=-10,448;CIEND=-211,10;CIPOS95=-1,159;CIEND95=-97,2;MATEID=51634_1;EVENT=51634;SECONDARY;SU=5;PE=5;SR=0;ALG=PROD;AF=0.004752;NSAMP=80;MSQ=20.99;AN=16834;AC=80;NS=8438;AC_Hom=0;AC_Het=80;AC_Hemi=0;MAF=0.00474046;HWE=1;NFAM=80
4	179901861	179901868	4	179903999	179904008	278746	98.11	-	+	BND	LOW	278746_1	N	]4:179904004]N	278746_2	N	N[4:179901867[	SVTYPE=BND;POS=179901867;STRANDS=-+:11;CIPOS=-5,2;CIEND=-5,4;CIPOS95=0,0;CIEND95=0,0;MATEID=278746_2;EVENT=278746;SU=11;PE=5;SR=6;ALG=PROD;AF=5.94e-05;NSAMP=1;MSQ=96.97;AN=16834;AC=1;NS=8438;AC_Hom=0;AC_Het=1;AC_Hemi=0;MAF=5.92557e-05;HWE=1;NFAM=1	SVTYPE=BND;POS=179904004;STRANDS=-+:11;CIPOS=-5,4;CIEND=-5,2;CIPOS95=0,0;CIEND95=0,0;MATEID=278746_1;EVENT=278746;SECONDARY;SU=11;PE=5;SR=6;ALG=PROD;AF=5.94e-05;NSAMP=1;MSQ=96.97;AN=16834;AC=1;NS=8438;AC_Hom=0;AC_Het=1;AC_Hemi=0;MAF=5.92557e-05;HWE=1;NFAM=1
4	179901864	179901874	4	179903744	179903752	197248	350.55	+	-	BND	PASS	197248_1	N	N[4:179903751[	197248_2	N	]4:179901869]N	SVTYPE=BND;POS=179901869;STRANDS=+-:15;CIPOS=-5,5;CIEND=-6,2;CIPOS95=0,0;CIEND95=0,0;MATEID=197248_2;EVENT=197248;SU=15;PE=9;SR=6;ALG=PROD;AF=5.94e-05;NSAMP=1;MSQ=350.55;AN=16834;AC=1;NS=8438;AC_Hom=0;AC_Het=1;AC_Hemi=0;MAF=5.92557e-05;HWE=1;NFAM=1	SVTYPE=BND;POS=179903751;STRANDS=+-:15;CIPOS=-6,2;CIEND=-5,5;CIPOS95=0,0;CIEND95=0,0;MATEID=197248_1;EVENT=197248;SECONDARY;SU=15;PE=9;SR=6;ALG=PROD;AF=5.94e-05;NSAMP=1;MSQ=350.55;AN=16834;AC=1;NS=8438;AC_Hom=0;AC_Het=1;AC_Hemi=0;MAF=5.92557e-05;HWE=1;NFAM=1
4	179906860	179907196	11	6799889	6800417	46284	50.51	+	-	BND	LOW	46284_1	N	N[11:6800410[	46284_2	N	]4:179906870]N	SVTYPE=BND;POS=179906870;STRANDS=+-:4;IMPRECISE;CIPOS=-10,326;CIEND=-520,8;CIPOS95=-2,126;CIEND95=-180,1;MATEID=46284_2;EVENT=46284;SU=4;PE=4;SR=0;ALG=PROD;AF=0.0001782;NSAMP=3;MSQ=15.08;AN=16834;AC=3;NS=8438;AC_Hom=0;AC_Het=3;AC_Hemi=0;MAF=0.000177767;HWE=1;NFAM=3	SVTYPE=BND;POS=6800410;STRANDS=+-:4;IMPRECISE;CIPOS=-520,8;CIEND=-10,326;CIPOS95=-180,1;CIEND95=-2,126;MATEID=46284_1;EVENT=46284;SECONDARY;SU=4;PE=4;SR=0;ALG=PROD;AF=0.0001782;NSAMP=3;MSQ=15.08;AN=16834;AC=3;NS=8438;AC_Hom=0;AC_Het=3;AC_Hemi=0;MAF=0.000177767;HWE=1;NFAM=3
4	179906907	179906919	12	66377172	66377187	46915	2792.73	-	-	BND	LOW	46915_1	N	[12:66377182[N	46915_2	N	[4:179906914[N	SVTYPE=BND;POS=179906914;STRANDS=--:61;CIPOS=-6,6;CIEND=-9,6;CIPOS95=0,0;CIEND95=0,0;MATEID=46915_2;EVENT=46915;SU=61;PE=0;SR=61;ALG=PROD;AF=0.009387;NSAMP=123;MSQ=22.4;AN=16832;AC=158;NS=8437;AC_Hom=70;AC_Het=88;AC_Hemi=0;MAF=0.00936352;HWE=0;NFAM=116	SVTYPE=BND;POS=66377182;STRANDS=--:61;CIPOS=-9,6;CIEND=-6,6;CIPOS95=0,0;CIEND95=0,0;MATEID=46915_1;EVENT=46915;SECONDARY;SU=61;PE=0;SR=61;ALG=PROD;AF=0.009387;NSAMP=123;MSQ=22.4;AN=16832;AC=158;NS=8437;AC_Hom=70;AC_Het=88;AC_Hemi=0;MAF=0.00936352;HWE=0;NFAM=116
4	179920469	179920471	10	109387717	109387719	46240	1057.08	-	-	BND	LOW	46240_1	N	[10:109387719[N	46240_2	N	[4:179920471[N	SVTYPE=BND;POS=179920471;STRANDS=--:642;CIPOS=-1,1;CIEND=-1,1;CIPOS95=0,0;CIEND95=0,0;MATEID=46240_2;EVENT=46240;SU=642;PE=0;SR=642;ALG=PROD;AF=0.004099;NSAMP=69;MSQ=13.55;AN=16834;AC=69;NS=8438;AC_Hom=0;AC_Het=69;AC_Hemi=0;MAF=0.00408865;HWE=1;NFAM=68	SVTYPE=BND;POS=109387719;STRANDS=--:642;CIPOS=-1,1;CIEND=-1,1;CIPOS95=0,0;CIEND95=0,0;MATEID=46240_1;EVENT=46240;SECONDARY;SU=642;PE=0;SR=642;ALG=PROD;AF=0.004099;NSAMP=69;MSQ=13.55;AN=16834;AC=69;NS=8438;AC_Hom=0;AC_Het=69;AC_Hemi=0;MAF=0.00408865;HWE=1;NFAM=68
4	179920488	179920545	9	10313389	10313446	51662	802.04	+	+	BND	LOW	51662_1	N	N]9:10313418]	51662_2	N	N]4:179920517]	SVTYPE=BND;POS=179920517;STRANDS=++:8;CIPOS=-29,28;CIEND=-29,28;CIPOS95=0,0;CIEND95=0,0;MATEID=51662_2;EVENT=51662;SU=8;PE=0;SR=8;ALG=PROD;AF=0.002495;NSAMP=42;MSQ=17.16;AN=16834;AC=42;NS=8438;AC_Hom=0;AC_Het=42;AC_Hemi=0;MAF=0.00248874;HWE=1;NFAM=42	SVTYPE=BND;POS=10313418;STRANDS=++:8;CIPOS=-29,28;CIEND=-29,28;CIPOS95=0,0;CIEND95=0,0;MATEID=51662_1;EVENT=51662;SECONDARY;SU=8;PE=0;SR=8;ALG=PROD;AF=0.002495;NSAMP=42;MSQ=17.16;AN=16834;AC=42;NS=8438;AC_Hom=0;AC_Het=42;AC_Hemi=0;MAF=0.00248874;HWE=1;NFAM=42
4	179934445	179934462	4	179934661	179934667	197249	749.81	+	-	BND	LOW	197249_1	N	N[4:179934666[	197249_2	N	]4:179934454]N	SVTYPE=BND;POS=179934454;STRANDS=+-:4;IMPRECISE;CIPOS=-9,8;CIEND=-4,2;CIPOS95=0,0;CIEND95=-1,0;MATEID=197249_2;EVENT=197249;SU=4;PE=0;SR=4;ALG=PROD;AF=0.002257;NSAMP=38;MSQ=17.84;AN=16834;AC=38;NS=8438;AC_Hom=0;AC_Het=38;AC_Hemi=0;MAF=0.00225172;HWE=1;NFAM=38	SVTYPE=BND;POS=179934666;STRANDS=+-:4;IMPRECISE;CIPOS=-4,2;CIEND=-9,8;CIPOS95=-1,0;CIEND95=0,0;MATEID=197249_1;EVENT=197249;SECONDARY;SU=4;PE=0;SR=4;ALG=PROD;AF=0.002257;NSAMP=38;MSQ=17.84;AN=16834;AC=38;NS=8438;AC_Hom=0;AC_Het=38;AC_Hemi=0;MAF=0.00225172;HWE=1;NFAM=38
4	179956529	179956776	15	46660341	46660606	47837	1523.62	-	-	BND	LOW	47837_1	N	[15:46660576[N	47837_2	N	[4:179956756[N	SVTYPE=BND;POS=179956756;STRANDS=--:58;IMPRECISE;CIPOS=-226,21;CIEND=-234,31;CIPOS95=-53,21;CIEND95=-34,31;MATEID=47837_2;EVENT=47837;SU=58;PE=58;SR=0;ALG=PROD;AF=0.00303;NSAMP=51;MSQ=28.95;AN=16834;AC=51;NS=8438;AC_Hom=0;AC_Het=51;AC_Hemi=0;MAF=0.00302204;HWE=1;NFAM=51	SVTYPE=BND;POS=46660576;STRANDS=--:58;IMPRECISE;CIPOS=-234,31;CIEND=-226,21;CIPOS95=-34,31;CIEND95=-53,21;MATEID=47837_1;EVENT=47837;SECONDARY;SU=58;PE=58;SR=0;ALG=PROD;AF=0.00303;NSAMP=51;MSQ=28.95;AN=16834;AC=51;NS=8438;AC_Hom=0;AC_Het=51;AC_Hemi=0;MAF=0.00302204;HWE=1;NFAM=51
4	179956847	179956863	4	179957150	179957169	197250	972306.0	+	-	MEI	PASS	197250	N	<DEL:ME:SINE|Alu|AluYb9>	.	.	.	SVTYPE=MEI;POS=179956853;SVLEN=-307;END=179957160;STRANDS=+-:1455;CIPOS=-6,10;CIEND=-10,9;CIPOS95=0,0;CIEND95=0,0;SU=1455;PE=1441;SR=14;ALG=PROD;AF=0.3908;NSAMP=5012;MSQ=193.31;AN=16832;AC=6578;NS=8437;AC_Hom=3142;AC_Het=3454;AC_Hemi=0;MAF=0.390897;HWE=8.16903e-38;NFAM=4366	.
4	179957995	179958078	4	179964545	179964627	197251	2145.87	+	-	DEL	PASS	197251	N	<DEL>	.	.	.	SVTYPE=DEL;POS=179958037;SVLEN=-6550;END=179964587;STRANDS=+-:93;CIPOS=-42,41;CIEND=-42,40;CIPOS95=0,0;CIEND95=0,0;SU=93;PE=62;SR=31;ALG=PROD;AF=0.0002376;NSAMP=4;MSQ=536.47;AN=16834;AC=4;NS=8438;AC_Hom=0;AC_Het=4;AC_Hemi=0;MAF=0.000237023;HWE=1;NFAM=4	.
4	179965082	179965231	4	179966834	179967176	278747	101316.0	-	+	BND	LOW	278747_1	N	]4:179966844]N	278747_2	N	N[4:179965222[	SVTYPE=BND;POS=179965222;STRANDS=-+:6;IMPRECISE;CIPOS=-139,10;CIEND=-10,332;CIPOS95=-59,3;CIEND95=-1,87;MATEID=278747_2;EVENT=278747;SU=6;PE=6;SR=0;ALG=PROD;AF=0.3927;NSAMP=5223;MSQ=19.22;AN=16834;AC=6611;NS=8438;AC_Hom=2782;AC_Het=3845;AC_Hemi=0;MAF=0.392688;HWE=4.38098e-05;NFAM=4581	SVTYPE=BND;POS=179966844;STRANDS=-+:6;IMPRECISE;CIPOS=-10,332;CIEND=-139,10;CIPOS95=-1,87;CIEND95=-59,3;MATEID=278747_1;EVENT=278747;SECONDARY;SU=6;PE=6;SR=0;ALG=PROD;AF=0.3927;NSAMP=5223;MSQ=19.22;AN=16834;AC=6611;NS=8438;AC_Hom=2782;AC_Het=3845;AC_Hemi=0;MAF=0.392688;HWE=4.38098e-05;NFAM=4581
4	179989450	179989454	4	179990026	179990030	197252	11746.2	+	-	BND	PASS	197252_1	N	N[4:179990029[	197252_2	N	]4:179989452]N	SVTYPE=BND;POS=179989452;STRANDS=+-:497;CIPOS=-2,2;CIEND=-2,2;CIPOS95=0,0;CIEND95=0,0;MATEID=197252_2;EVENT=197252;SU=497;PE=282;SR=215;ALG=PROD;AF=0.001782;NSAMP=30;MSQ=391.54;AN=16834;AC=30;NS=8438;AC_Hom=0;AC_Het=30;AC_Hemi=0;MAF=0.00177767;HWE=1;NFAM=30	SVTYPE=BND;POS=179990029;STRANDS=+-:497;CIPOS=-2,2;CIEND=-2,2;CIPOS95=0,0;CIEND95=0,0;MATEID=197252_1;EVENT=197252;SECONDARY;SU=497;PE=282;SR=215;ALG=PROD;AF=0.001782;NSAMP=30;MSQ=391.54;AN=16834;AC=30;NS=8438;AC_Hom=0;AC_Het=30;AC_Hemi=0;MAF=0.00177767;HWE=1;NFAM=30
4	179990080	179990160	4	180025761	180025860	197253	724.92	+	-	DEL	PASS	197253	N	<DEL>	.	.	.	SVTYPE=DEL;POS=179990120;SVLEN=-35691;END=180025811;STRANDS=+-:31;IMPRECISE;CIPOS=-40,40;CIEND=-50,49;CIPOS95=0,0;CIEND95=-1,1;SU=31;PE=29;SR=2;ALG=PROD;AF=0.0002376;NSAMP=4;MSQ=181.23;AN=16834;AC=4;NS=8438;AC_Hom=0;AC_Het=4;AC_Hemi=0;MAF=0.000237023;HWE=1;NFAM=3	.
4	179990113	179990130	4	180025815	180025832	309787	48.84	+	+	BND	LOW	309787_1	N	N]4:180025824]	309787_2	N	N]4:179990122]	SVTYPE=BND;POS=179990122;STRANDS=++:4;CIPOS=-9,8;CIEND=-9,8;CIPOS95=0,0;CIEND95=0,0;MATEID=309787_2;EVENT=309787;SU=4;PE=0;SR=4;ALG=PROD;AF=0.0001188;NSAMP=2;MSQ=24.39;AN=16834;AC=2;NS=8438;AC_Hom=0;AC_Het=2;AC_Hemi=0;MAF=0.000118511;HWE=1;NFAM=2	SVTYPE=BND;POS=180025824;STRANDS=++:4;CIPOS=-9,8;CIEND=-9,8;CIPOS95=0,0;CIEND95=0,0;MATEID=309787_1;EVENT=309787;SECONDARY;SU=4;PE=0;SR=4;ALG=PROD;AF=0.0001188;NSAMP=2;MSQ=24.39;AN=16834;AC=2;NS=8438;AC_Hom=0;AC_Het=2;AC_Hemi=0;MAF=0.000118511;HWE=1;NFAM=2
4	180006363	180006383	4	180006474	180006494	197254	231.07	+	-	DEL	PASS	197254	N	<DEL>	.	.	.	SVTYPE=DEL;POS=180006373;SVLEN=-111;END=180006484;STRANDS=+-:8;CIPOS=-10,10;CIEND=-10,10;CIPOS95=0,0;CIEND95=0,0;SU=8;PE=0;SR=8;ALG=PROD;AF=5.94e-05;NSAMP=1;MSQ=230.82;AN=16834;AC=1;NS=8438;AC_Hom=0;AC_Het=1;AC_Hemi=0;MAF=5.92557e-05;HWE=1;NFAM=1	.
4	180014797	180014803	4	180019973	180019978	197255	413.74	+	-	DEL	PASS	197255	N	<DEL>	.	.	.	SVTYPE=DEL;POS=180014800;SVLEN=-5177;END=180019977;STRANDS=+-:16;CIPOS=-3,3;CIEND=-4,1;CIPOS95=0,0;CIEND95=0,0;SU=16;PE=7;SR=9;ALG=PROD;AF=5.94e-05;NSAMP=1;MSQ=413.74;AN=16834;AC=1;NS=8438;AC_Hom=0;AC_Het=1;AC_Hemi=0;MAF=5.92557e-05;HWE=1;NFAM=1	.
4	180018340	180018389	4	180018399	180018448	197256	393.11	+	-	BND	LOW	197256_1	N	N[4:180018425[	197256_2	N	]4:180018365]N	SVTYPE=BND;POS=180018365;STRANDS=+-:14;CIPOS=-25,24;CIEND=-25,24;CIPOS95=0,0;CIEND95=0,0;MATEID=197256_2;EVENT=197256;SU=14;PE=0;SR=14;ALG=PROD;AF=0.0001188;NSAMP=2;MSQ=196.31;AN=16834;AC=2;NS=8438;AC_Hom=0;AC_Het=2;AC_Hemi=0;MAF=0.000118511;HWE=1;NFAM=2	SVTYPE=BND;POS=180018425;STRANDS=+-:14;CIPOS=-25,24;CIEND=-25,24;CIPOS95=0,0;CIEND95=0,0;MATEID=197256_1;EVENT=197256;SECONDARY;SU=14;PE=0;SR=14;ALG=PROD;AF=0.0001188;NSAMP=2;MSQ=196.31;AN=16834;AC=2;NS=8438;AC_Hom=0;AC_Het=2;AC_Hemi=0;MAF=0.000118511;HWE=1;NFAM=2
4	180025733	180025782	4	180036374	180036423	309789	126.69	-	-	BND	LOW	309789_1	N	[4:180036400[N	309789_2	N	[4:180025759[N	SVTYPE=BND;POS=180025759;STRANDS=--:11;CIPOS=-25,24;CIEND=-25,24;CIPOS95=0,0;CIEND95=0,0;MATEID=309789_2;EVENT=309789;SU=11;PE=0;SR=11;ALG=PROD;AF=0.0002376;NSAMP=4;MSQ=31.67;AN=16834;AC=4;NS=8438;AC_Hom=0;AC_Het=4;AC_Hemi=0;MAF=0.000237023;HWE=1;NFAM=3	SVTYPE=BND;POS=180036400;STRANDS=--:11;CIPOS=-25,24;CIEND=-25,24;CIPOS95=0,0;CIEND95=0,0;MATEID=309789_1;EVENT=309789;SECONDARY;SU=11;PE=0;SR=11;ALG=PROD;AF=0.0002376;NSAMP=4;MSQ=31.67;AN=16834;AC=4;NS=8438;AC_Hom=0;AC_Het=4;AC_Hemi=0;MAF=0.000237023;HWE=1;NFAM=3
4	180025782	180025799	4	180030425	180030442	309788	32.88	+	+	BND	LOW	309788_1	N	N]4:180030434]	309788_2	N	N]4:180025791]	SVTYPE=BND;POS=180025791;STRANDS=++:4;CIPOS=-9,8;CIEND=-9,8;CIPOS95=0,0;CIEND95=0,0;MATEID=309788_2;EVENT=309788;SU=4;PE=0;SR=4;ALG=PROD;AF=5.94e-05;NSAMP=1;MSQ=32.88;AN=16834;AC=1;NS=8438;AC_Hom=0;AC_Het=1;AC_Hemi=0;MAF=5.92557e-05;HWE=1;NFAM=1	SVTYPE=BND;POS=180030434;STRANDS=++:4;CIPOS=-9,8;CIEND=-9,8;CIPOS95=0,0;CIEND95=0,0;MATEID=309788_1;EVENT=309788;SECONDARY;SU=4;PE=0;SR=4;ALG=PROD;AF=5.94e-05;NSAMP=1;MSQ=32.88;AN=16834;AC=1;NS=8438;AC_Hom=0;AC_Het=1;AC_Hemi=0;MAF=5.92557e-05;HWE=1;NFAM=1
4	180030389	180030708	4	180036038	180036449	197257	1135.81	+	-	DEL	PASS	197257	N	<DEL>	.	.	.	SVTYPE=DEL;POS=180030433;SVLEN=-5966;END=180036399;STRANDS=+-:43;IMPRECISE;CIPOS=-44,275;CIEND=-361,50;CIPOS95=-33,33;CIEND95=-36,36;SU=43;PE=43;SR=0;ALG=PROD;AF=0.0002376;NSAMP=4;MSQ=283.95;AN=16834;AC=4;NS=8438;AC_Hom=0;AC_Het=4;AC_Hemi=0;MAF=0.000237023;HWE=1;NFAM=3	.
4	180044984	180045323	4	180056797	180057280	197258	143.39	+	-	BND	LOW	197258_1	N	N[4:180057252[	197258_2	N	]4:180045014]N	SVTYPE=BND;POS=180045014;STRANDS=+-:10;IMPRECISE;CIPOS=-30,309;CIEND=-454,29;CIPOS95=-30,65;CIEND95=-112,29;MATEID=197258_2;EVENT=197258;SU=10;PE=10;SR=0;ALG=PROD;AF=0.0001188;NSAMP=2;MSQ=71.69;AN=16834;AC=2;NS=8438;AC_Hom=0;AC_Het=2;AC_Hemi=0;MAF=0.000118511;HWE=1;NFAM=2	SVTYPE=BND;POS=180057252;STRANDS=+-:10;IMPRECISE;CIPOS=-454,29;CIEND=-30,309;CIPOS95=-112,29;CIEND95=-30,65;MATEID=197258_1;EVENT=197258;SECONDARY;SU=10;PE=10;SR=0;ALG=PROD;AF=0.0001188;NSAMP=2;MSQ=71.69;AN=16834;AC=2;NS=8438;AC_Hom=0;AC_Het=2;AC_Hemi=0;MAF=0.000118511;HWE=1;NFAM=2
4	180051005	180051055	4	180057452	180057509	278748	300.53	-	+	BND	LOW	278748_1	N	]4:180057479]N	278748_2	N	N[4:180051032[	SVTYPE=BND;POS=180051032;STRANDS=-+:29;CIPOS=-26,24;CIEND=-27,30;CIPOS95=0,0;CIEND95=0,0;MATEID=278748_2;EVENT=278748;SU=29;PE=15;SR=14;ALG=PROD;AF=0.0001782;NSAMP=2;MSQ=149.45;AN=16834;AC=3;NS=8438;AC_Hom=2;AC_Het=1;AC_Hemi=0;MAF=0.000177767;HWE=0.000177778;NFAM=2	SVTYPE=BND;POS=180057479;STRANDS=-+:29;CIPOS=-27,30;CIEND=-26,24;CIPOS95=0,0;CIEND95=0,0;MATEID=278748_1;EVENT=278748;SECONDARY;SU=29;PE=15;SR=14;ALG=PROD;AF=0.0001782;NSAMP=2;MSQ=149.45;AN=16834;AC=3;NS=8438;AC_Hom=2;AC_Het=1;AC_Hemi=0;MAF=0.000177767;HWE=0.000177778;NFAM=2
4	180051913	180052468	6	160888560	160889037	50609	2429.07	+	-	BND	LOW	50609_1	N	N[6:160889008[	50609_2	N	]4:180051942]N	SVTYPE=BND;POS=180051942;STRANDS=+-:8;IMPRECISE;CIPOS=-29,526;CIEND=-447,30;CIPOS95=-29,166;CIEND95=-148,30;MATEID=50609_2;EVENT=50609;SU=8;PE=8;SR=0;ALG=PROD;AF=0.007485;NSAMP=126;MSQ=17.8;AN=16834;AC=126;NS=8438;AC_Hom=0;AC_Het=126;AC_Hemi=0;MAF=0.00746622;HWE=1;NFAM=123	SVTYPE=BND;POS=160889008;STRANDS=+-:8;IMPRECISE;CIPOS=-447,30;CIEND=-29,526;CIPOS95=-148,30;CIEND95=-29,166;MATEID=50609_1;EVENT=50609;SECONDARY;SU=8;PE=8;SR=0;ALG=PROD;AF=0.007485;NSAMP=126;MSQ=17.8;AN=16834;AC=126;NS=8438;AC_Hom=0;AC_Het=126;AC_Hemi=0;MAF=0.00746622;HWE=1;NFAM=123
4	180051934	180052510	4	180160435	180160962	309790	2409.16	+	+	BND	LOW	309790_1	N	N]4:180160445]	309790_2	N	N]4:180051941]	SVTYPE=BND;POS=180051941;STRANDS=++:6;IMPRECISE;CIPOS=-7,569;CIEND=-10,517;CIPOS95=0,204;CIEND95=0,163;MATEID=309790_2;EVENT=309790;SU=6;PE=6;SR=0;ALG=PROD;AF=0.007307;NSAMP=123;MSQ=18.44;AN=16834;AC=123;NS=8438;AC_Hom=0;AC_Het=123;AC_Hemi=0;MAF=0.00728846;HWE=1;NFAM=117	SVTYPE=BND;POS=180160445;STRANDS=++:6;IMPRECISE;CIPOS=-10,517;CIEND=-7,569;CIPOS95=0,163;CIEND95=0,204;MATEID=309790_1;EVENT=309790;SECONDARY;SU=6;PE=6;SR=0;ALG=PROD;AF=0.007307;NSAMP=123;MSQ=18.44;AN=16834;AC=123;NS=8438;AC_Hom=0;AC_Het=123;AC_Hemi=0;MAF=0.00728846;HWE=1;NFAM=117
4	180059824	180059828	4	180079172	180079177	278749	170.31	-	+	DUP	PASS	278749	N	<DUP>	.	.	.	SVTYPE=DUP;POS=180059827;SVLEN=19348;END=180079175;STRANDS=-+:19;CIPOS=-3,1;CIEND=-3,2;CIPOS95=0,0;CIEND95=0,0;SU=19;PE=9;SR=10;ALG=PROD;AF=5.94e-05;NSAMP=1;MSQ=169.52;AN=16834;AC=1;NS=8438;AC_Hom=0;AC_Het=1;AC_Hemi=0;MAF=5.92557e-05;HWE=1;NFAM=1	.
4	180062421	180062441	4	180065789	180065792	278750	237.14	-	+	DUP	PASS	278750	N	<DUP>	.	.	.	SVTYPE=DUP;POS=180062431;SVLEN=3360;END=180065791;STRANDS=-+:23;CIPOS=-10,10;CIEND=-2,1;CIPOS95=0,0;CIEND95=0,0;SU=23;PE=11;SR=12;ALG=PROD;AF=5.94e-05;NSAMP=1;MSQ=235.8;AN=16834;AC=1;NS=8438;AC_Hom=0;AC_Het=1;AC_Hemi=0;MAF=5.92557e-05;HWE=1;NFAM=1	.
4	180063646	180063823	4	180063735	180063912	197259	1.42959e+06	+	-	BND	PASS	197259_1	N	N[4:180063883[	197259_2	N	]4:180063675]N	SVTYPE=BND;POS=180063675;STRANDS=+-:4;IMPRECISE;CIPOS=-29,148;CIEND=-147,30;CIPOS95=-29,75;CIEND95=-47,30;MATEID=197259_2;EVENT=197259;SU=4;PE=4;SR=0;ALG=PROD;AF=0.349;NSAMP=5430;MSQ=262.29;AN=16834;AC=5875;NS=8438;AC_Hom=890;AC_Het=5000;AC_Hemi=0;MAF=0.349016;HWE=0;NFAM=4927	SVTYPE=BND;POS=180063883;STRANDS=+-:4;IMPRECISE;CIPOS=-147,30;CIEND=-29,148;CIPOS95=-47,30;CIEND95=-29,75;MATEID=197259_1;EVENT=197259;SECONDARY;SU=4;PE=4;SR=0;ALG=PROD;AF=0.349;NSAMP=5430;MSQ=262.29;AN=16834;AC=5875;NS=8438;AC_Hom=890;AC_Het=5000;AC_Hemi=0;MAF=0.349016;HWE=0;NFAM=4927
4	180063819	180063819	4	180064160	180064160	197260	2.80144e+06	+	-	DEL	PASS	197260	N	<DEL>	.	.	.	SVTYPE=DEL;POS=180063819;SVLEN=-341;END=180064160;STRANDS=+-:47493;CIPOS=0,0;CIEND=0,0;CIPOS95=0,0;CIEND95=0,0;SU=47493;PE=18205;SR=29288;ALG=PROD;AF=0.4395;NSAMP=5617;MSQ=496.77;AN=16834;AC=7398;NS=8438;AC_Hom=3576;AC_Het=3845;AC_Hemi=0;MAF=0.439737;HWE=5.31719e-12;NFAM=5108	.
4	180066074	180066094	4	180111733	180111746	309791	134.69	-	-	BND	LOW	309791_1	N	[4:180111743[N	309791_2	N	[4:180066085[N	SVTYPE=BND;POS=180066085;STRANDS=--:11;CIPOS=-10,10;CIEND=-9,4;CIPOS95=0,0;CIEND95=0,0;MATEID=309791_2;EVENT=309791;SU=11;PE=7;SR=4;ALG=PROD;AF=5.94e-05;NSAMP=1;MSQ=134.69;AN=16834;AC=1;NS=8438;AC_Hom=0;AC_Het=1;AC_Hemi=0;MAF=5.92557e-05;HWE=1;NFAM=1	SVTYPE=BND;POS=180111743;STRANDS=--:11;CIPOS=-9,4;CIEND=-10,10;CIPOS95=0,0;CIEND95=0,0;MATEID=309791_1;EVENT=309791;SECONDARY;SU=11;PE=7;SR=4;ALG=PROD;AF=5.94e-05;NSAMP=1;MSQ=134.69;AN=16834;AC=1;NS=8438;AC_Hom=0;AC_Het=1;AC_Hemi=0;MAF=5.92557e-05;HWE=1;NFAM=1
4	180087949	180088455	4	180089602	180090072	197261	2855.46	+	-	BND	LOW	197261_1	N	N[4:180090063[	197261_2	N	]4:180087959]N	SVTYPE=BND;POS=180087959;STRANDS=+-:4;IMPRECISE;CIPOS=-10,496;CIEND=-460,10;CIPOS95=-1,167;CIEND95=-161,1;MATEID=197261_2;EVENT=197261;SU=4;PE=4;SR=0;ALG=PROD;AF=0.002554;NSAMP=43;MSQ=66.29;AN=16834;AC=43;NS=8438;AC_Hom=0;AC_Het=43;AC_Hemi=0;MAF=0.002548;HWE=1;NFAM=40	SVTYPE=BND;POS=180090063;STRANDS=+-:4;IMPRECISE;CIPOS=-460,10;CIEND=-10,496;CIPOS95=-161,1;CIEND95=-1,167;MATEID=197261_1;EVENT=197261;SECONDARY;SU=4;PE=4;SR=0;ALG=PROD;AF=0.002554;NSAMP=43;MSQ=66.29;AN=16834;AC=43;NS=8438;AC_Hom=0;AC_Het=43;AC_Hemi=0;MAF=0.002548;HWE=1;NFAM=40
4	180088747	180088999	4	183738222	183738521	309792	3649.1	-	-	BND	LOW	309792_1	N	[4:183738472[N	309792_2	N	[4:180088950[N	SVTYPE=BND;POS=180088950;STRANDS=--:25;IMPRECISE;CIPOS=-202,50;CIEND=-249,50;CIPOS95=-64,50;CIEND95=-54,50;MATEID=309792_2;EVENT=309792;SU=25;PE=25;SR=0;ALG=PROD;AF=0.008435;NSAMP=142;MSQ=24.88;AN=16834;AC=142;NS=8438;AC_Hom=0;AC_Het=142;AC_Hemi=0;MAF=0.00841432;HWE=1;NFAM=134	SVTYPE=BND;POS=183738472;STRANDS=--:25;IMPRECISE;CIPOS=-249,50;CIEND=-202,50;CIPOS95=-54,50;CIEND95=-64,50;MATEID=309792_1;EVENT=309792;SECONDARY;SU=25;PE=25;SR=0;ALG=PROD;AF=0.008435;NSAMP=142;MSQ=24.88;AN=16834;AC=142;NS=8438;AC_Hom=0;AC_Het=142;AC_Hemi=0;MAF=0.00841432;HWE=1;NFAM=134
4	180097877	180097877	4	180098507	180098507	197262	1.60242e+06	+	-	DEL	PASS	197262	N	<DEL>	.	.	.	SVTYPE=DEL;POS=180097877;SVLEN=-630;END=180098507;STRANDS=+-:64184;CIPOS=0,0;CIEND=0,0;CIPOS95=0,0;CIEND95=0,0;SU=64184;PE=37497;SR=26687;ALG=PROD;AF=0.2;NSAMP=3010;MSQ=530.83;AN=16834;AC=3366;NS=8438;AC_Hom=716;AC_Het=2660;AC_Hemi=0;MAF=0.200047;HWE=0.173569;NFAM=2670	.
4	180100856	180100863	4	180162290	180162294	197263	566.59	+	-	BND	PASS	197263_1	N	N[4:180162294[	197263_2	N	]4:180100860]N	SVTYPE=BND;POS=180100860;STRANDS=+-:22;CIPOS=-4,3;CIEND=-3,1;CIPOS95=0,0;CIEND95=0,0;MATEID=197263_2;EVENT=197263;SU=22;PE=13;SR=9;ALG=PROD;AF=5.94e-05;NSAMP=1;MSQ=566.59;AN=16834;AC=1;NS=8438;AC_Hom=0;AC_Het=1;AC_Hemi=0;MAF=5.92557e-05;HWE=1;NFAM=1	SVTYPE=BND;POS=180162294;STRANDS=+-:22;CIPOS=-3,1;CIEND=-4,3;CIPOS95=0,0;CIEND95=0,0;MATEID=197263_1;EVENT=197263;SECONDARY;SU=22;PE=13;SR=9;ALG=PROD;AF=5.94e-05;NSAMP=1;MSQ=566.59;AN=16834;AC=1;NS=8438;AC_Hom=0;AC_Het=1;AC_Hemi=0;MAF=5.92557e-05;HWE=1;NFAM=1
4	180104703	180104710	4	180108711	180108725	197264	2478.32	+	-	DEL	PASS	197264	N	<DEL>	.	.	.	SVTYPE=DEL;POS=180104707;SVLEN=-4012;END=180108719;STRANDS=+-:112;CIPOS=-4,3;CIEND=-8,6;CIPOS95=0,0;CIEND95=0,0;SU=112;PE=60;SR=52;ALG=PROD;AF=0.0004158;NSAMP=7;MSQ=354.05;AN=16834;AC=7;NS=8438;AC_Hom=0;AC_Het=7;AC_Hemi=0;MAF=0.00041479;HWE=1;NFAM=7	.
4	180146081	180146101	4	180169041	180169059	278751	106.67	-	+	DUP	PASS	278751	N	<DUP>	.	.	.	SVTYPE=DUP;POS=180146091;SVLEN=22958;END=180169049;STRANDS=-+:13;CIPOS=-10,10;CIEND=-8,10;CIPOS95=0,0;CIEND95=0,0;SU=13;PE=7;SR=6;ALG=PROD;AF=5.94e-05;NSAMP=1;MSQ=106.22;AN=16834;AC=1;NS=8438;AC_Hom=0;AC_Het=1;AC_Hemi=0;MAF=5.92557e-05;HWE=1;NFAM=1	.
4	180151508	180151525	6	41147610	41147627	50249	1294.42	-	-	BND	LOW	50249_1	N	[6:41147620[N	50249_2	N	[4:180151518[N	SVTYPE=BND;POS=180151518;STRANDS=--:4;CIPOS=-9,8;CIEND=-9,8;CIPOS95=0,0;CIEND95=0,0;MATEID=50249_2;EVENT=50249;SU=4;PE=0;SR=4;ALG=PROD;AF=0.003624;NSAMP=61;MSQ=19.57;AN=16834;AC=61;NS=8438;AC_Hom=0;AC_Het=61;AC_Hemi=0;MAF=0.0036146;HWE=1;NFAM=61	SVTYPE=BND;POS=41147620;STRANDS=--:4;CIPOS=-9,8;CIEND=-9,8;CIPOS95=0,0;CIEND95=0,0;MATEID=50249_1;EVENT=50249;SECONDARY;SU=4;PE=0;SR=4;ALG=PROD;AF=0.003624;NSAMP=61;MSQ=19.57;AN=16834;AC=61;NS=8438;AC_Hom=0;AC_Het=61;AC_Hemi=0;MAF=0.0036146;HWE=1;NFAM=61
4	180151513	180151520	8	58707688	58707695	51374	483.85	-	+	BND	LOW	51374_1	N	]8:58707692]N	51374_2	N	N[4:180151518[	SVTYPE=BND;POS=180151518;STRANDS=-+:9;CIPOS=-4,3;CIEND=-4,3;CIPOS95=0,0;CIEND95=0,0;MATEID=51374_2;EVENT=51374;SU=9;PE=0;SR=9;ALG=PROD;AF=0.001129;NSAMP=19;MSQ=23.73;AN=16834;AC=19;NS=8438;AC_Hom=0;AC_Het=19;AC_Hemi=0;MAF=0.00112586;HWE=1;NFAM=19	SVTYPE=BND;POS=58707692;STRANDS=-+:9;CIPOS=-4,3;CIEND=-4,3;CIPOS95=0,0;CIEND95=0,0;MATEID=51374_1;EVENT=51374;SECONDARY;SU=9;PE=0;SR=9;ALG=PROD;AF=0.001129;NSAMP=19;MSQ=23.73;AN=16834;AC=19;NS=8438;AC_Hom=0;AC_Het=19;AC_Hemi=0;MAF=0.00112586;HWE=1;NFAM=19
4	180155835	180156053	4	180158180	180158299	197265	1093.08	+	-	DEL	PASS	197265	N	<DEL>	.	.	.	SVTYPE=DEL;POS=180155855;SVLEN=-2417;END=180158272;STRANDS=+-:65;IMPRECISE;CIPOS=-20,198;CIEND=-92,27;CIPOS95=-10,10;CIEND95=-9,9;SU=65;PE=65;SR=0;ALG=PROD;AF=0.0003564;NSAMP=6;MSQ=182.18;AN=16834;AC=6;NS=8438;AC_Hom=0;AC_Het=6;AC_Hemi=0;MAF=0.000355534;HWE=1;NFAM=1	.
4	180156391	180156538	4	180156420	180156635	197266	194.15	+	-	BND	LOW	197266_1	N	N[4:180156626[	197266_2	N	]4:180156401]N	SVTYPE=BND;POS=180156401;STRANDS=+-:4;IMPRECISE;CIPOS=-10,137;CIEND=-205,10;CIPOS95=-2,75;CIEND95=-92,2;MATEID=197266_2;EVENT=197266;SU=4;PE=4;SR=0;ALG=PROD;AF=0.000594;NSAMP=10;MSQ=16.69;AN=16834;AC=10;NS=8438;AC_Hom=0;AC_Het=10;AC_Hemi=0;MAF=0.000592557;HWE=1;NFAM=10	SVTYPE=BND;POS=180156626;STRANDS=+-:4;IMPRECISE;CIPOS=-205,10;CIEND=-10,137;CIPOS95=-92,2;CIEND95=-2,75;MATEID=197266_1;EVENT=197266;SECONDARY;SU=4;PE=4;SR=0;ALG=PROD;AF=0.000594;NSAMP=10;MSQ=16.69;AN=16834;AC=10;NS=8438;AC_Hom=0;AC_Het=10;AC_Hemi=0;MAF=0.000592557;HWE=1;NFAM=10
4	180180146	180180158	4	180189247	180189257	197267	296.76	+	-	DEL	PASS	197267	N	<DEL>	.	.	.	SVTYPE=DEL;POS=180180152;SVLEN=-9102;END=180189254;STRANDS=+-:12;IMPRECISE;CIPOS=-6,6;CIEND=-7,3;CIPOS95=-1,0;CIEND95=0,0;SU=12;PE=7;SR=5;ALG=PROD;AF=5.94e-05;NSAMP=1;MSQ=296.76;AN=16834;AC=1;NS=8438;AC_Hom=0;AC_Het=1;AC_Hemi=0;MAF=5.92557e-05;HWE=1;NFAM=1	.
4	180200692	180200710	4	180201747	180201758	197268	152.66	+	-	DEL	PASS	197268	N	<DEL>	.	.	.	SVTYPE=DEL;POS=180200700;SVLEN=-1053;END=180201753;STRANDS=+-:11;CIPOS=-8,10;CIEND=-6,5;CIPOS95=0,0;CIEND95=0,0;SU=11;PE=5;SR=6;ALG=PROD;AF=5.94e-05;NSAMP=1;MSQ=152.66;AN=16834;AC=1;NS=8438;AC_Hom=0;AC_Het=1;AC_Hemi=0;MAF=5.92557e-05;HWE=1;NFAM=1	.
4	180256523	180256984	13	73169539	73170136	47303	180307.0	-	+	BND	LOW	47303_1	N	]13:73169569]N	47303_2	N	N[4:180256955[	SVTYPE=BND;POS=180256955;STRANDS=-+:8;IMPRECISE;CIPOS=-431,30;CIEND=-30,567;CIPOS95=-110,30;CIEND95=-30,153;MATEID=47303_2;EVENT=47303;SU=8;PE=8;SR=0;ALG=PROD;AF=0.1862;NSAMP=3132;MSQ=57.29;AN=16834;AC=3134;NS=8438;AC_Hom=4;AC_Het=3132;AC_Hemi=0;MAF=0.185826;HWE=0;NFAM=2779	SVTYPE=BND;POS=73169569;STRANDS=-+:8;IMPRECISE;CIPOS=-30,567;CIEND=-431,30;CIPOS95=-30,153;CIEND95=-110,30;MATEID=47303_1;EVENT=47303;SECONDARY;SU=8;PE=8;SR=0;ALG=PROD;AF=0.1862;NSAMP=3132;MSQ=57.29;AN=16834;AC=3134;NS=8438;AC_Hom=4;AC_Het=3132;AC_Hemi=0;MAF=0.185826;HWE=0;NFAM=2779
4	180256946	180257402	13	73169052	73169399	47302	296.31	+	-	BND	LOW	47302_1	N	N[13:73169390[	47302_2	N	]4:180256956]N	SVTYPE=BND;POS=180256956;STRANDS=+-:5;IMPRECISE;CIPOS=-10,446;CIEND=-337,10;CIPOS95=-2,135;CIEND95=-178,1;MATEID=47302_2;EVENT=47302;SU=5;PE=5;SR=0;ALG=PROD;AF=0.0007128;NSAMP=12;MSQ=21.94;AN=16834;AC=12;NS=8438;AC_Hom=0;AC_Het=12;AC_Hemi=0;MAF=0.000711069;HWE=1;NFAM=12	SVTYPE=BND;POS=73169390;STRANDS=+-:5;IMPRECISE;CIPOS=-337,10;CIEND=-10,446;CIPOS95=-178,1;CIEND95=-2,135;MATEID=47302_1;EVENT=47302;SECONDARY;SU=5;PE=5;SR=0;ALG=PROD;AF=0.0007128;NSAMP=12;MSQ=21.94;AN=16834;AC=12;NS=8438;AC_Hom=0;AC_Het=12;AC_Hemi=0;MAF=0.000711069;HWE=1;NFAM=12
4	180256960	180256977	11	81491891	81491908	46468	115.69	+	-	BND	LOW	46468_1	N	N[11:81491901[	46468_2	N	]4:180256969]N	SVTYPE=BND;POS=180256969;STRANDS=+-:28;CIPOS=-9,8;CIEND=-9,8;CIPOS95=0,0;CIEND95=0,0;MATEID=46468_2;EVENT=46468;SU=28;PE=2;SR=26;ALG=PROD;AF=0.0004158;NSAMP=7;MSQ=11.19;AN=16834;AC=7;NS=8438;AC_Hom=0;AC_Het=7;AC_Hemi=0;MAF=0.00041479;HWE=1;NFAM=7	SVTYPE=BND;POS=81491901;STRANDS=+-:28;CIPOS=-9,8;CIEND=-9,8;CIPOS95=0,0;CIEND95=0,0;MATEID=46468_1;EVENT=46468;SECONDARY;SU=28;PE=2;SR=26;ALG=PROD;AF=0.0004158;NSAMP=7;MSQ=11.19;AN=16834;AC=7;NS=8438;AC_Hom=0;AC_Het=7;AC_Hemi=0;MAF=0.00041479;HWE=1;NFAM=7
4	180257197	180257202	4	180278188	180278192	197269	528.12	+	-	DEL	PASS	197269	N	<DEL>	.	.	.	SVTYPE=DEL;POS=180257200;SVLEN=-20991;END=180278191;STRANDS=+-:21;CIPOS=-3,2;CIEND=-3,1;CIPOS95=0,0;CIEND95=0,0;SU=21;PE=11;SR=10;ALG=PROD;AF=5.94e-05;NSAMP=1;MSQ=527.58;AN=16834;AC=1;NS=8438;AC_Hom=0;AC_Het=1;AC_Hemi=0;MAF=5.92557e-05;HWE=1;NFAM=1	.
4	180263039	180263046	17	26214155	26214161	48363	2526.8	-	-	BND	PASS	48363_1	N	[17:26214160[N	48363_2	N	[4:180263044[N	SVTYPE=BND;POS=180263044;STRANDS=--:231;CIPOS=-4,3;CIEND=-4,2;CIPOS95=0,0;CIEND95=0,0;MATEID=48363_2;EVENT=48363;SU=231;PE=148;SR=83;ALG=PROD;AF=0.000594;NSAMP=10;MSQ=252.68;AN=16834;AC=10;NS=8438;AC_Hom=0;AC_Het=10;AC_Hemi=0;MAF=0.000592557;HWE=1;NFAM=10	SVTYPE=BND;POS=26214160;STRANDS=--:231;CIPOS=-4,2;CIEND=-4,3;CIPOS95=0,0;CIEND95=0,0;MATEID=48363_1;EVENT=48363;SECONDARY;SU=231;PE=148;SR=83;ALG=PROD;AF=0.000594;NSAMP=10;MSQ=252.68;AN=16834;AC=10;NS=8438;AC_Hom=0;AC_Het=10;AC_Hemi=0;MAF=0.000592557;HWE=1;NFAM=10
4	180263672	180263680	17	26214155	26214163	48364	4685.98	+	+	BND	PASS	48364_1	N	N]17:26214159]	48364_2	N	N]4:180263676]	SVTYPE=BND;POS=180263676;STRANDS=++:299;CIPOS=-4,4;CIEND=-4,4;CIPOS95=0,0;CIEND95=0,0;MATEID=48364_2;EVENT=48364;SU=299;PE=230;SR=69;ALG=PROD;AF=0.000594;NSAMP=10;MSQ=468.6;AN=16834;AC=10;NS=8438;AC_Hom=0;AC_Het=10;AC_Hemi=0;MAF=0.000592557;HWE=1;NFAM=10	SVTYPE=BND;POS=26214159;STRANDS=++:299;CIPOS=-4,4;CIEND=-4,4;CIPOS95=0,0;CIEND95=0,0;MATEID=48364_1;EVENT=48364;SECONDARY;SU=299;PE=230;SR=69;ALG=PROD;AF=0.000594;NSAMP=10;MSQ=468.6;AN=16834;AC=10;NS=8438;AC_Hom=0;AC_Het=10;AC_Hemi=0;MAF=0.000592557;HWE=1;NFAM=10
4	180270671	180270671	4	180270793	180270793	197270	105043.0	+	-	BND	PASS	197270_1	N	N[4:180270794[	197270_2	N	]4:180270671]N	SVTYPE=BND;POS=180270671;STRANDS=+-:3133;CIPOS=0,0;CIEND=0,0;CIPOS95=0,0;CIEND95=0,0;MATEID=197270_2;EVENT=197270;SU=3133;PE=19;SR=3114;ALG=PROD;AF=0.02471;NSAMP=401;MSQ=261.36;AN=16834;AC=416;NS=8438;AC_Hom=30;AC_Het=387;AC_Hemi=0;MAF=0.0247096;HWE=0.00018982;NFAM=319	SVTYPE=BND;POS=180270794;STRANDS=+-:3133;CIPOS=0,0;CIEND=0,0;CIPOS95=0,0;CIEND95=0,0;MATEID=197270_1;EVENT=197270;SECONDARY;SU=3133;PE=19;SR=3114;ALG=PROD;AF=0.02471;NSAMP=401;MSQ=261.36;AN=16834;AC=416;NS=8438;AC_Hom=30;AC_Het=387;AC_Hemi=0;MAF=0.0247096;HWE=0.00018982;NFAM=319
4	180307903	180308171	4	180308690	180308922	197271	173.71	+	-	DEL	PASS	197271	N	<DEL>	.	.	.	SVTYPE=DEL;POS=180307913;SVLEN=-999;END=180308912;STRANDS=+-:9;IMPRECISE;CIPOS=-10,258;CIEND=-222,10;CIPOS95=-2,57;CIEND95=-58,1;SU=9;PE=9;SR=0;ALG=PROD;AF=5.94e-05;NSAMP=1;MSQ=173.71;AN=16834;AC=1;NS=8438;AC_Hom=0;AC_Het=1;AC_Hemi=0;MAF=5.92557e-05;HWE=1;NFAM=1	.
4	180316392	180316408	4	180316977	180316994	278752	222.18	-	+	DUP	PASS	278752	N	<DUP>	.	.	.	SVTYPE=DUP;POS=180316398;SVLEN=587;END=180316985;STRANDS=-+:23;CIPOS=-6,10;CIEND=-8,9;CIPOS95=0,0;CIEND95=0,0;SU=23;PE=12;SR=11;ALG=PROD;AF=5.94e-05;NSAMP=1;MSQ=216.92;AN=16834;AC=1;NS=8438;AC_Hom=0;AC_Het=1;AC_Hemi=0;MAF=5.92557e-05;HWE=1;NFAM=1	.
4	180319871	180319891	4	180320864	180320868	309793	488.44	-	-	BND	PASS	309793_1	N	[4:180320868[N	309793_2	N	[4:180319882[N	SVTYPE=BND;POS=180319882;STRANDS=--:26;CIPOS=-10,10;CIEND=-3,1;CIPOS95=0,0;CIEND95=0,0;MATEID=309793_2;EVENT=309793;SU=26;PE=15;SR=11;ALG=PROD;AF=5.94e-05;NSAMP=1;MSQ=488.44;AN=16834;AC=1;NS=8438;AC_Hom=0;AC_Het=1;AC_Hemi=0;MAF=5.92557e-05;HWE=1;NFAM=1	SVTYPE=BND;POS=180320868;STRANDS=--:26;CIPOS=-3,1;CIEND=-10,10;CIPOS95=0,0;CIEND95=0,0;MATEID=309793_1;EVENT=309793;SECONDARY;SU=26;PE=15;SR=11;ALG=PROD;AF=5.94e-05;NSAMP=1;MSQ=488.44;AN=16834;AC=1;NS=8438;AC_Hom=0;AC_Het=1;AC_Hemi=0;MAF=5.92557e-05;HWE=1;NFAM=1
4	180319884	180319902	4	180321114	180321133	309794	377.47	+	+	BND	PASS	309794_1	N	N]4:180321123]	309794_2	N	N]4:180319892]	SVTYPE=BND;POS=180319892;STRANDS=++:22;CIPOS=-8,10;CIEND=-9,10;CIPOS95=0,0;CIEND95=0,0;MATEID=309794_2;EVENT=309794;SU=22;PE=12;SR=10;ALG=PROD;AF=5.94e-05;NSAMP=1;MSQ=377.47;AN=16834;AC=1;NS=8438;AC_Hom=0;AC_Het=1;AC_Hemi=0;MAF=5.92557e-05;HWE=1;NFAM=1	SVTYPE=BND;POS=180321123;STRANDS=++:22;CIPOS=-9,10;CIEND=-8,10;CIPOS95=0,0;CIEND95=0,0;MATEID=309794_1;EVENT=309794;SECONDARY;SU=22;PE=12;SR=10;ALG=PROD;AF=5.94e-05;NSAMP=1;MSQ=377.47;AN=16834;AC=1;NS=8438;AC_Hom=0;AC_Het=1;AC_Hemi=0;MAF=5.92557e-05;HWE=1;NFAM=1
4	180329231	180329384	4	187163858	187163966	309797	309270.0	-	-	BND	LOW	309797_1	N	[4:187163917[N	309797_2	N	[4:180329336[N	SVTYPE=BND;POS=180329336;STRANDS=--:11;IMPRECISE;CIPOS=-104,49;CIEND=-58,50;CIPOS95=-36,36;CIEND95=-10,10;MATEID=309797_2;EVENT=309797;SU=11;PE=11;SR=0;ALG=PROD;AF=0.1978;NSAMP=3330;MSQ=92.51;AN=16834;AC=3330;NS=8438;AC_Hom=0;AC_Het=3339;AC_Hemi=0;MAF=0.197855;HWE=0;NFAM=2940	SVTYPE=BND;POS=187163917;STRANDS=--:11;IMPRECISE;CIPOS=-58,50;CIEND=-104,49;CIPOS95=-10,10;CIEND95=-36,36;MATEID=309797_1;EVENT=309797;SECONDARY;SU=11;PE=11;SR=0;ALG=PROD;AF=0.1978;NSAMP=3330;MSQ=92.51;AN=16834;AC=3330;NS=8438;AC_Hom=0;AC_Het=3339;AC_Hemi=0;MAF=0.197855;HWE=0;NFAM=2940
4	180329308	180329339	4	187164097	187164107	309796	350085.0	-	-	BND	LOW	309796_1	N	[4:187164104[N	309796_2	N	[4:180329336[N	SVTYPE=BND;POS=180329336;STRANDS=--:24597;CIPOS=-27,4;CIEND=-6,4;CIPOS95=0,0;CIEND95=0,0;MATEID=309796_2;EVENT=309796;SU=24597;PE=24597;SR=0;ALG=PROD;AF=0.2116;NSAMP=3562;MSQ=97.91;AN=16834;AC=3562;NS=8438;AC_Hom=0;AC_Het=3572;AC_Hemi=0;MAF=0.211662;HWE=0;NFAM=3143	SVTYPE=BND;POS=187164104;STRANDS=--:24597;CIPOS=-6,4;CIEND=-27,4;CIPOS95=0,0;CIEND95=0,0;MATEID=309796_1;EVENT=309796;SECONDARY;SU=24597;PE=24597;SR=0;ALG=PROD;AF=0.2116;NSAMP=3562;MSQ=97.91;AN=16834;AC=3562;NS=8438;AC_Hom=0;AC_Het=3572;AC_Hemi=0;MAF=0.211662;HWE=0;NFAM=3143
4	180329545	180329926	4	187163891	187163999	309798	152947.0	+	+	INV	LOW	309798	N	<INV>	.	.	.	SVTYPE=INV;POS=180329675;SVLEN=6834262;END=187163937;STRANDS=++:12,--:2;IMPRECISE;CIPOS=-130,251;CIEND=-46,62;CIPOS95=-69,69;CIEND95=-12,12;SU=14;PE=14;SR=0;ALG=PROD;AF=0.1315;NSAMP=2213;MSQ=68.68;AN=16834;AC=2213;NS=8438;AC_Hom=0;AC_Het=2219;AC_Hemi=0;MAF=0.131489;HWE=0;NFAM=2004	.
4	180329597	180329642	4	187164062	187164081	309795	217462.0	+	+	BND	LOW	309795_1	N	N]4:187164071]	309795_2	N	N]4:180329603]	SVTYPE=BND;POS=180329603;STRANDS=++:16705;IMPRECISE;CIPOS=-6,39;CIEND=-9,10;CIPOS95=-1,1;CIEND95=0,0;MATEID=309795_2;EVENT=309795;SU=16705;PE=16705;SR=0;ALG=PROD;AF=0.1647;NSAMP=2772;MSQ=78.05;AN=16834;AC=2772;NS=8438;AC_Hom=0;AC_Het=2780;AC_Hemi=0;MAF=0.164731;HWE=0;NFAM=2469	SVTYPE=BND;POS=187164071;STRANDS=++:16705;IMPRECISE;CIPOS=-9,10;CIEND=-6,39;CIPOS95=0,0;CIEND95=-1,1;MATEID=309795_1;EVENT=309795;SECONDARY;SU=16705;PE=16705;SR=0;ALG=PROD;AF=0.1647;NSAMP=2772;MSQ=78.05;AN=16834;AC=2772;NS=8438;AC_Hom=0;AC_Het=2780;AC_Hemi=0;MAF=0.164731;HWE=0;NFAM=2469
4	180341088	180341148	4	180341153	180341204	197272	444.01	+	-	DEL	PASS	197272	N	<DEL>	.	.	.	SVTYPE=DEL;POS=180341118;SVLEN=-61;END=180341179;STRANDS=+-:19;CIPOS=-30,30;CIEND=-26,25;CIPOS95=0,0;CIEND95=0,0;SU=19;PE=1;SR=18;ALG=PROD;AF=0.0001782;NSAMP=3;MSQ=147.85;AN=16832;AC=3;NS=8437;AC_Hom=0;AC_Het=3;AC_Hemi=0;MAF=0.000177788;HWE=1;NFAM=3	.
4	180352691	180353175	12	41166174	41166643	46840	489.08	-	+	BND	LOW	46840_1	N	]12:41166202]N	46840_2	N	N[4:180353146[	SVTYPE=BND;POS=180353146;STRANDS=-+:12;IMPRECISE;CIPOS=-454,30;CIEND=-28,441;CIPOS95=-92,30;CIEND95=-28,92;MATEID=46840_2;EVENT=46840;SU=12;PE=12;SR=0;ALG=PROD;AF=0.001723;NSAMP=29;MSQ=15.45;AN=16834;AC=29;NS=8438;AC_Hom=0;AC_Het=29;AC_Hemi=0;MAF=0.00171842;HWE=1;NFAM=26	SVTYPE=BND;POS=41166202;STRANDS=-+:12;IMPRECISE;CIPOS=-28,441;CIEND=-454,30;CIPOS95=-28,92;CIEND95=-92,30;MATEID=46840_1;EVENT=46840;SECONDARY;SU=12;PE=12;SR=0;ALG=PROD;AF=0.001723;NSAMP=29;MSQ=15.45;AN=16834;AC=29;NS=8438;AC_Hom=0;AC_Het=29;AC_Hemi=0;MAF=0.00171842;HWE=1;NFAM=26
4	180359470	180359488	4	180360113	180360132	309799	221.61	+	+	BND	LOW	309799_1	N	N]4:180360122]	309799_2	N	N]4:180359478]	SVTYPE=BND;POS=180359478;STRANDS=++:15;CIPOS=-8,10;CIEND=-9,10;CIPOS95=0,0;CIEND95=0,0;MATEID=309799_2;EVENT=309799;SU=15;PE=6;SR=9;ALG=PROD;AF=5.94e-05;NSAMP=1;MSQ=221.61;AN=16834;AC=1;NS=8438;AC_Hom=0;AC_Het=1;AC_Hemi=0;MAF=5.92557e-05;HWE=1;NFAM=1	SVTYPE=BND;POS=180360122;STRANDS=++:15;CIPOS=-9,10;CIEND=-8,10;CIPOS95=0,0;CIEND95=0,0;MATEID=309799_1;EVENT=309799;SECONDARY;SU=15;PE=6;SR=9;ALG=PROD;AF=5.94e-05;NSAMP=1;MSQ=221.61;AN=16834;AC=1;NS=8438;AC_Hom=0;AC_Het=1;AC_Hemi=0;MAF=5.92557e-05;HWE=1;NFAM=1
4	180359498	180359516	4	180365868	180365881	309800	155.8	-	-	BND	LOW	309800_1	N	[4:180365877[N	309800_2	N	[4:180359507[N	SVTYPE=BND;POS=180359507;STRANDS=--:10;CIPOS=-8,10;CIEND=-8,5;CIPOS95=0,0;CIEND95=0,0;MATEID=309800_2;EVENT=309800;SU=10;PE=5;SR=5;ALG=PROD;AF=5.94e-05;NSAMP=1;MSQ=155.8;AN=16834;AC=1;NS=8438;AC_Hom=0;AC_Het=1;AC_Hemi=0;MAF=5.92557e-05;HWE=1;NFAM=1	SVTYPE=BND;POS=180365877;STRANDS=--:10;CIPOS=-8,5;CIEND=-8,10;CIPOS95=0,0;CIEND95=0,0;MATEID=309800_1;EVENT=309800;SECONDARY;SU=10;PE=5;SR=5;ALG=PROD;AF=5.94e-05;NSAMP=1;MSQ=155.8;AN=16834;AC=1;NS=8438;AC_Hom=0;AC_Het=1;AC_Hemi=0;MAF=5.92557e-05;HWE=1;NFAM=1
4	180373912	180373931	4	180373979	180373998	309801	12.31	+	+	BND	LOW	309801_1	N	N]4:180373988]	309801_2	N	N]4:180373921]	SVTYPE=BND;POS=180373921;STRANDS=++:7;CIPOS=-9,10;CIEND=-9,10;CIPOS95=0,0;CIEND95=0,0;MATEID=309801_2;EVENT=309801;SU=7;PE=1;SR=6;ALG=PROD;AF=5.94e-05;NSAMP=1;MSQ=11.99;AN=16834;AC=1;NS=8438;AC_Hom=0;AC_Het=1;AC_Hemi=0;MAF=5.92557e-05;HWE=1;NFAM=1	SVTYPE=BND;POS=180373988;STRANDS=++:7;CIPOS=-9,10;CIEND=-9,10;CIPOS95=0,0;CIEND95=0,0;MATEID=309801_1;EVENT=309801;SECONDARY;SU=7;PE=1;SR=6;ALG=PROD;AF=5.94e-05;NSAMP=1;MSQ=11.99;AN=16834;AC=1;NS=8438;AC_Hom=0;AC_Het=1;AC_Hemi=0;MAF=5.92557e-05;HWE=1;NFAM=1
4	180378325	180378341	4	180379538	180379551	197273	467.65	+	-	DEL	PASS	197273	N	<DEL>	.	.	.	SVTYPE=DEL;POS=180378331;SVLEN=-1217;END=180379548;STRANDS=+-:14;IMPRECISE;CIPOS=-6,10;CIEND=-10,3;CIPOS95=-1,1;CIEND95=-1,0;SU=14;PE=11;SR=3;ALG=PROD;AF=5.94e-05;NSAMP=1;MSQ=467.65;AN=16834;AC=1;NS=8438;AC_Hom=0;AC_Het=1;AC_Hemi=0;MAF=5.92557e-05;HWE=1;NFAM=1	.
4	180386685	180386702	4	180388313	180388330	278753	73.69	-	+	BND	LOW	278753_1	N	]4:180388322]N	278753_2	N	N[4:180386695[	SVTYPE=BND;POS=180386695;STRANDS=-+:4;CIPOS=-9,8;CIEND=-9,8;CIPOS95=0,0;CIEND95=0,0;MATEID=278753_2;EVENT=278753;SU=4;PE=0;SR=4;ALG=PROD;AF=0.0001188;NSAMP=2;MSQ=34.37;AN=16834;AC=2;NS=8438;AC_Hom=0;AC_Het=2;AC_Hemi=0;MAF=0.000118511;HWE=1;NFAM=2	SVTYPE=BND;POS=180388322;STRANDS=-+:4;CIPOS=-9,8;CIEND=-9,8;CIPOS95=0,0;CIEND95=0,0;MATEID=278753_1;EVENT=278753;SECONDARY;SU=4;PE=0;SR=4;ALG=PROD;AF=0.0001188;NSAMP=2;MSQ=34.37;AN=16834;AC=2;NS=8438;AC_Hom=0;AC_Het=2;AC_Hemi=0;MAF=0.000118511;HWE=1;NFAM=2
4	180386712	180386769	4	180387650	180387707	197274	13.91	+	-	BND	LOW	197274_1	N	N[4:180387680[	197274_2	N	]4:180386741]N	SVTYPE=BND;POS=180386741;STRANDS=+-:9;CIPOS=-29,28;CIEND=-29,28;CIPOS95=0,0;CIEND95=0,0;MATEID=197274_2;EVENT=197274;SU=9;PE=0;SR=9;ALG=PROD;AF=0.0001188;NSAMP=2;MSQ=6.93;AN=16834;AC=2;NS=8438;AC_Hom=0;AC_Het=2;AC_Hemi=0;MAF=0.000118511;HWE=1;NFAM=2	SVTYPE=BND;POS=180387680;STRANDS=+-:9;CIPOS=-29,28;CIEND=-29,28;CIPOS95=0,0;CIEND95=0,0;MATEID=197274_1;EVENT=197274;SECONDARY;SU=9;PE=0;SR=9;ALG=PROD;AF=0.0001188;NSAMP=2;MSQ=6.93;AN=16834;AC=2;NS=8438;AC_Hom=0;AC_Het=2;AC_Hemi=0;MAF=0.000118511;HWE=1;NFAM=2
4	180386864	180386913	4	180386960	180387009	197275	1974.88	+	-	DEL	PASS	197275	N	<DEL>	.	.	.	SVTYPE=DEL;POS=180386889;SVLEN=-96;END=180386985;STRANDS=+-:86;CIPOS=-25,24;CIEND=-25,24;CIPOS95=0,0;CIEND95=0,0;SU=86;PE=1;SR=85;ALG=PROD;AF=0.000594;NSAMP=10;MSQ=197.49;AN=16834;AC=10;NS=8438;AC_Hom=0;AC_Het=10;AC_Hemi=0;MAF=0.000592557;HWE=1;NFAM=10	.
4	180387377	180387709	4	180388275	180388562	278754	164.71	-	+	BND	LOW	278754_1	N	]4:180388321]N	278754_2	N	N[4:180387680[	SVTYPE=BND;POS=180387680;STRANDS=-+:17;IMPRECISE;CIPOS=-302,30;CIEND=-46,241;CIPOS95=-59,30;CIEND95=-33,33;MATEID=278754_2;EVENT=278754;SU=17;PE=17;SR=0;ALG=PROD;AF=0.000297;NSAMP=5;MSQ=30.68;AN=16834;AC=5;NS=8438;AC_Hom=0;AC_Het=5;AC_Hemi=0;MAF=0.000296279;HWE=1;NFAM=5	SVTYPE=BND;POS=180388321;STRANDS=-+:17;IMPRECISE;CIPOS=-46,241;CIEND=-302,30;CIPOS95=-33,33;CIEND95=-59,30;MATEID=278754_1;EVENT=278754;SECONDARY;SU=17;PE=17;SR=0;ALG=PROD;AF=0.000297;NSAMP=5;MSQ=30.68;AN=16834;AC=5;NS=8438;AC_Hom=0;AC_Het=5;AC_Hemi=0;MAF=0.000296279;HWE=1;NFAM=5
4	180387807	180387894	4	180388286	180388374	197276	1021.6	+	-	BND	PASS	197276_1	N	N[4:180388333[	197276_2	N	]4:180387851]N	SVTYPE=BND;POS=180387851;STRANDS=+-:50;CIPOS=-44,43;CIEND=-46,42;CIPOS95=0,0;CIEND95=0,0;MATEID=197276_2;EVENT=197276;SU=50;PE=26;SR=24;ALG=PROD;AF=0.0002376;NSAMP=4;MSQ=255.39;AN=16834;AC=4;NS=8438;AC_Hom=0;AC_Het=4;AC_Hemi=0;MAF=0.000237023;HWE=1;NFAM=4	SVTYPE=BND;POS=180388333;STRANDS=+-:50;CIPOS=-46,42;CIEND=-44,43;CIPOS95=0,0;CIEND95=0,0;MATEID=197276_1;EVENT=197276;SECONDARY;SU=50;PE=26;SR=24;ALG=PROD;AF=0.0002376;NSAMP=4;MSQ=255.39;AN=16834;AC=4;NS=8438;AC_Hom=0;AC_Het=4;AC_Hemi=0;MAF=0.000237023;HWE=1;NFAM=4
4	180398545	180398548	4	180405170	180405175	197277	419.62	+	-	DEL	PASS	197277	N	<DEL>	.	.	.	SVTYPE=DEL;POS=180398547;SVLEN=-6623;END=180405170;STRANDS=+-:26;CIPOS=-2,1;CIEND=0,5;CIPOS95=0,0;CIEND95=0,0;SU=26;PE=14;SR=12;ALG=PROD;AF=5.94e-05;NSAMP=1;MSQ=419.62;AN=16834;AC=1;NS=8438;AC_Hom=0;AC_Het=1;AC_Hemi=0;MAF=5.92557e-05;HWE=1;NFAM=1	.
4	180406194	180406251	X	38191726	38191783	52348	286359.0	-	-	BND	LOW	52348_1	N	[X:38191756[N	52348_2	N	[4:180406224[N	SVTYPE=BND;POS=180406224;STRANDS=--:12;CIPOS=-29,28;CIEND=-29,28;CIPOS95=0,0;CIEND95=0,0;MATEID=52348_2;EVENT=52348;SU=12;PE=0;SR=12;ALG=PROD;AF=0.3981;NSAMP=6229;MSQ=45.65;AN=16826;AC=6699;NS=8434;AC_Hom=942;AC_Het=5773;AC_Hemi=0;MAF=0.398091;HWE=0;NFAM=5515	SVTYPE=BND;POS=38191756;STRANDS=--:12;CIPOS=-29,28;CIEND=-29,28;CIPOS95=0,0;CIEND95=0,0;MATEID=52348_1;EVENT=52348;SECONDARY;SU=12;PE=0;SR=12;ALG=PROD;AF=0.3981;NSAMP=6229;MSQ=45.65;AN=16826;AC=6699;NS=8434;AC_Hom=942;AC_Het=5773;AC_Hemi=0;MAF=0.398091;HWE=0;NFAM=5515
4	180406202	180406259	12	18849264	18849321	46776	166.95	+	+	BND	LOW	46776_1	N	N]12:18849293]	46776_2	N	N]4:180406231]	SVTYPE=BND;POS=180406231;STRANDS=++:40,--:6;CIPOS=-29,28;CIEND=-29,28;CIPOS95=0,0;CIEND95=0,0;MATEID=46776_2;EVENT=46776;SU=46;PE=0;SR=46;ALG=PROD;AF=0.0007129;NSAMP=12;MSQ=10.86;AN=16832;AC=12;NS=8437;AC_Hom=0;AC_Het=12;AC_Hemi=0;MAF=0.000711153;HWE=1;NFAM=12	SVTYPE=BND;POS=18849293;STRANDS=++:40,--:6;CIPOS=-29,28;CIEND=-29,28;CIPOS95=0,0;CIEND95=0,0;MATEID=46776_1;EVENT=46776;SECONDARY;SU=46;PE=0;SR=46;ALG=PROD;AF=0.0007129;NSAMP=12;MSQ=10.86;AN=16832;AC=12;NS=8437;AC_Hom=0;AC_Het=12;AC_Hemi=0;MAF=0.000711153;HWE=1;NFAM=12
4	180406204	180406573	7	92546720	92547183	50994	109.45	+	-	BND	LOW	50994_1	N	N[7:92547178[	50994_2	N	]4:180406214]N	SVTYPE=BND;POS=180406214;STRANDS=+-:4;IMPRECISE;CIPOS=-10,359;CIEND=-457,6;CIPOS95=-2,101;CIEND95=-179,0;MATEID=50994_2;EVENT=50994;SU=4;PE=4;SR=0;ALG=PROD;AF=5.943e-05;NSAMP=1;MSQ=53.85;AN=16826;AC=1;NS=8434;AC_Hom=0;AC_Het=1;AC_Hemi=0;MAF=5.92839e-05;HWE=1;NFAM=1	SVTYPE=BND;POS=92547178;STRANDS=+-:4;IMPRECISE;CIPOS=-457,6;CIEND=-10,359;CIPOS95=-179,0;CIEND95=-2,101;MATEID=50994_1;EVENT=50994;SECONDARY;SU=4;PE=4;SR=0;ALG=PROD;AF=5.943e-05;NSAMP=1;MSQ=53.85;AN=16826;AC=1;NS=8434;AC_Hom=0;AC_Het=1;AC_Hemi=0;MAF=5.92839e-05;HWE=1;NFAM=1
4	180406213	180406233	7	92547228	92547248	50995	251798.0	-	+	BND	LOW	50995_1	N	]7:92547238]N	50995_2	N	N[4:180406224[	SVTYPE=BND;POS=180406224;STRANDS=-+:5;CIPOS=-10,10;CIEND=-10,10;CIPOS95=0,0;CIEND95=0,0;MATEID=50995_2;EVENT=50995;SU=5;PE=0;SR=5;ALG=PROD;AF=0.3567;NSAMP=5893;MSQ=42.32;AN=16834;AC=6004;NS=8438;AC_Hom=226;AC_Het=5797;AC_Hemi=0;MAF=0.356897;HWE=0;NFAM=5184	SVTYPE=BND;POS=92547238;STRANDS=-+:5;CIPOS=-10,10;CIEND=-10,10;CIPOS95=0,0;CIEND95=0,0;MATEID=50995_1;EVENT=50995;SECONDARY;SU=5;PE=0;SR=5;ALG=PROD;AF=0.3567;NSAMP=5893;MSQ=42.32;AN=16834;AC=6004;NS=8438;AC_Hom=226;AC_Het=5797;AC_Hemi=0;MAF=0.356897;HWE=0;NFAM=5184
4	180421710	180421715	4	180422707	180422711	197278	428.57	+	-	DEL	PASS	197278	N	<DEL>	.	.	.	SVTYPE=DEL;POS=180421713;SVLEN=-997;END=180422710;STRANDS=+-:20;CIPOS=-3,2;CIEND=-3,1;CIPOS95=0,0;CIEND95=0,0;SU=20;PE=10;SR=10;ALG=PROD;AF=5.94e-05;NSAMP=1;MSQ=428.57;AN=16834;AC=1;NS=8438;AC_Hom=0;AC_Het=1;AC_Hemi=0;MAF=5.92557e-05;HWE=1;NFAM=1	.
4	180439508	180439525	4	180439625	180439642	197279	83.79	+	-	DEL	PASS	197279	N	<DEL>	.	.	.	SVTYPE=DEL;POS=180439517;SVLEN=-117;END=180439634;STRANDS=+-:4;CIPOS=-9,8;CIEND=-9,8;CIPOS95=0,0;CIEND95=0,0;SU=4;PE=0;SR=4;ALG=PROD;AF=5.94e-05;NSAMP=1;MSQ=83.78;AN=16834;AC=1;NS=8438;AC_Hom=0;AC_Het=1;AC_Hemi=0;MAF=5.92557e-05;HWE=1;NFAM=1	.
4	180459113	180459484	4	187071633	187071958	278755	5367.48	-	+	BND	LOW	278755_1	N	]4:187071683]N	278755_2	N	N[4:180459464[	SVTYPE=BND;POS=180459464;STRANDS=-+:39;IMPRECISE;CIPOS=-350,21;CIEND=-50,275;CIPOS95=-77,21;CIEND95=-21,21;MATEID=278755_2;EVENT=278755;SU=39;PE=39;SR=0;ALG=PROD;AF=0.02358;NSAMP=396;MSQ=11.59;AN=16834;AC=397;NS=8438;AC_Hom=2;AC_Het=395;AC_Hemi=0;MAF=0.0235245;HWE=0.0938643;NFAM=374	SVTYPE=BND;POS=187071683;STRANDS=-+:39;IMPRECISE;CIPOS=-50,275;CIEND=-350,21;CIPOS95=-21,21;CIEND95=-77,21;MATEID=278755_1;EVENT=278755;SECONDARY;SU=39;PE=39;SR=0;ALG=PROD;AF=0.02358;NSAMP=396;MSQ=11.59;AN=16834;AC=397;NS=8438;AC_Hom=2;AC_Het=395;AC_Hemi=0;MAF=0.0235245;HWE=0.0938643;NFAM=374
4	180459630	180460076	4	187071590	187071776	197281	3052.64	+	-	BND	LOW	197281_1	N	N[4:187071747[	197281_2	N	]4:180459642]N	SVTYPE=BND;POS=180459642;STRANDS=+-:35;IMPRECISE;CIPOS=-12,434;CIEND=-156,30;CIPOS95=-12,75;CIEND95=-11,11;MATEID=197281_2;EVENT=197281;SU=35;PE=35;SR=0;ALG=PROD;AF=0.008376;NSAMP=141;MSQ=20.49;AN=16834;AC=141;NS=8438;AC_Hom=0;AC_Het=141;AC_Hemi=0;MAF=0.00835506;HWE=1;NFAM=136	SVTYPE=BND;POS=187071747;STRANDS=+-:35;IMPRECISE;CIPOS=-156,30;CIEND=-12,434;CIPOS95=-11,11;CIEND95=-12,75;MATEID=197281_1;EVENT=197281;SECONDARY;SU=35;PE=35;SR=0;ALG=PROD;AF=0.008376;NSAMP=141;MSQ=20.49;AN=16834;AC=141;NS=8438;AC_Hom=0;AC_Het=141;AC_Hemi=0;MAF=0.00835506;HWE=1;NFAM=136
4	180475680	180475688	4	180480508	180480514	197282	3280.51	+	-	BND	PASS	197282_1	N	N[4:180480514[	197282_2	N	]4:180475684]N	SVTYPE=BND;POS=180475684;STRANDS=+-:132;CIPOS=-4,4;CIEND=-5,1;CIPOS95=0,0;CIEND95=0,0;MATEID=197282_2;EVENT=197282;SU=132;PE=70;SR=62;ALG=PROD;AF=0.0006534;NSAMP=11;MSQ=298.13;AN=16834;AC=11;NS=8438;AC_Hom=0;AC_Het=11;AC_Hemi=0;MAF=0.000651813;HWE=1;NFAM=11	SVTYPE=BND;POS=180480514;STRANDS=+-:132;CIPOS=-5,1;CIEND=-4,4;CIPOS95=0,0;CIEND95=0,0;MATEID=197282_1;EVENT=197282;SECONDARY;SU=132;PE=70;SR=62;ALG=PROD;AF=0.0006534;NSAMP=11;MSQ=298.13;AN=16834;AC=11;NS=8438;AC_Hom=0;AC_Het=11;AC_Hemi=0;MAF=0.000651813;HWE=1;NFAM=11
4	180485005	180485007	4	180486578	180486579	197283	24072.9	+	-	BND	PASS	197283_1	N	N[4:180486580[	197283_2	N	]4:180485006]N	SVTYPE=BND;POS=180485006;STRANDS=+-:1056;CIPOS=-1,1;CIEND=-1,0;CIPOS95=0,0;CIEND95=0,0;MATEID=197283_2;EVENT=197283;SU=1056;PE=615;SR=441;ALG=PROD;AF=0.003564;NSAMP=60;MSQ=401.21;AN=16834;AC=60;NS=8438;AC_Hom=0;AC_Het=60;AC_Hemi=0;MAF=0.00355534;HWE=1;NFAM=58	SVTYPE=BND;POS=180486580;STRANDS=+-:1056;CIPOS=-1,0;CIEND=-1,1;CIPOS95=0,0;CIEND95=0,0;MATEID=197283_1;EVENT=197283;SECONDARY;SU=1056;PE=615;SR=441;ALG=PROD;AF=0.003564;NSAMP=60;MSQ=401.21;AN=16834;AC=60;NS=8438;AC_Hom=0;AC_Het=60;AC_Hemi=0;MAF=0.00355534;HWE=1;NFAM=58
4	180515550	180515559	4	180515950	180515959	197284	512.76	+	-	DEL	PASS	197284	N	<DEL>	.	.	.	SVTYPE=DEL;POS=180515555;SVLEN=-401;END=180515956;STRANDS=+-:11;CIPOS=-5,4;CIEND=-6,3;CIPOS95=0,0;CIEND95=0,0;SU=11;PE=5;SR=6;ALG=PROD;AF=5.94e-05;NSAMP=1;MSQ=512.61;AN=16834;AC=1;NS=8438;AC_Hom=0;AC_Het=1;AC_Hemi=0;MAF=5.92557e-05;HWE=1;NFAM=1	.
4	180525655	180525664	4	180525729	180525738	197285	236.92	+	-	BND	LOW	197285_1	N	N[4:180525735[	197285_2	N	]4:180525660]N	SVTYPE=BND;POS=180525660;STRANDS=+-:7;CIPOS=-5,4;CIEND=-5,4;CIPOS95=0,0;CIEND95=0,0;MATEID=197285_2;EVENT=197285;SU=7;PE=0;SR=7;ALG=PROD;AF=5.94e-05;NSAMP=1;MSQ=236.83;AN=16834;AC=1;NS=8438;AC_Hom=0;AC_Het=1;AC_Hemi=0;MAF=5.92557e-05;HWE=1;NFAM=1	SVTYPE=BND;POS=180525735;STRANDS=+-:7;CIPOS=-5,4;CIEND=-5,4;CIPOS95=0,0;CIEND95=0,0;MATEID=197285_1;EVENT=197285;SECONDARY;SU=7;PE=0;SR=7;ALG=PROD;AF=5.94e-05;NSAMP=1;MSQ=236.83;AN=16834;AC=1;NS=8438;AC_Hom=0;AC_Het=1;AC_Hemi=0;MAF=5.92557e-05;HWE=1;NFAM=1
4	180547895	180547911	4	180584299	180584306	197286	437.59	+	-	DEL	PASS	197286	N	<DEL>	.	.	.	SVTYPE=DEL;POS=180547901;SVLEN=-36403;END=180584304;STRANDS=+-:20;CIPOS=-6,10;CIEND=-5,2;CIPOS95=0,0;CIEND95=0,0;SU=20;PE=13;SR=7;ALG=PROD;AF=5.94e-05;NSAMP=1;MSQ=437.59;AN=16834;AC=1;NS=8438;AC_Hom=0;AC_Het=1;AC_Hemi=0;MAF=5.92557e-05;HWE=1;NFAM=1	.
4	180556746	180556759	4	180561174	180561190	197287	116.66	+	-	DEL	PASS	197287	N	<DEL>	.	.	.	SVTYPE=DEL;POS=180556749;SVLEN=-4435;END=180561184;STRANDS=+-:9;IMPRECISE;CIPOS=-3,10;CIEND=-10,6;CIPOS95=-1,5;CIEND95=-3,0;SU=9;PE=8;SR=1;ALG=PROD;AF=5.94e-05;NSAMP=1;MSQ=116.66;AN=16834;AC=1;NS=8438;AC_Hom=0;AC_Het=1;AC_Hemi=0;MAF=5.92557e-05;HWE=1;NFAM=1	.
4	180561897	180562206	4	180602133	180602396	309802	35.82	-	-	BND	LOW	309802_1	N	[4:180602387[N	309802_2	N	[4:180562197[N	SVTYPE=BND;POS=180562197;STRANDS=--:4;IMPRECISE;CIPOS=-299,10;CIEND=-253,10;CIPOS95=-155,1;CIEND95=-118,2;MATEID=309802_2;EVENT=309802;SU=4;PE=4;SR=0;ALG=PROD;AF=5.94e-05;NSAMP=1;MSQ=35.82;AN=16834;AC=1;NS=8438;AC_Hom=0;AC_Het=1;AC_Hemi=0;MAF=5.92557e-05;HWE=1;NFAM=1	SVTYPE=BND;POS=180602387;STRANDS=--:4;IMPRECISE;CIPOS=-253,10;CIEND=-299,10;CIPOS95=-118,2;CIEND95=-155,1;MATEID=309802_1;EVENT=309802;SECONDARY;SU=4;PE=4;SR=0;ALG=PROD;AF=5.94e-05;NSAMP=1;MSQ=35.82;AN=16834;AC=1;NS=8438;AC_Hom=0;AC_Het=1;AC_Hemi=0;MAF=5.92557e-05;HWE=1;NFAM=1
4	180566114	180566157	4	180574865	180574920	197288	1135.81	+	-	DEL	PASS	197288	N	<DEL>	.	.	.	SVTYPE=DEL;POS=180566136;SVLEN=-8759;END=180574895;STRANDS=+-:49;CIPOS=-22,21;CIEND=-30,25;CIPOS95=0,0;CIEND95=0,0;SU=49;PE=30;SR=19;ALG=PROD;AF=0.0001188;NSAMP=2;MSQ=567.9;AN=16834;AC=2;NS=8438;AC_Hom=0;AC_Het=2;AC_Hemi=0;MAF=0.000118511;HWE=1;NFAM=1	.
4	180568910	180568921	4	180569088	180569099	197289	225.48	+	-	DEL	PASS	197289	N	<DEL>	.	.	.	SVTYPE=DEL;POS=180568916;SVLEN=-178;END=180569094;STRANDS=+-:6;CIPOS=-6,5;CIEND=-6,5;CIPOS95=0,0;CIEND95=0,0;SU=6;PE=0;SR=6;ALG=PROD;AF=5.94e-05;NSAMP=1;MSQ=215.6;AN=16834;AC=1;NS=8438;AC_Hom=0;AC_Het=1;AC_Hemi=0;MAF=5.92557e-05;HWE=1;NFAM=1	.
4	180569053	180569614	4	180574443	180574815	278756	119.74	-	+	DUP	PASS	278756	N	<DUP>	.	.	.	SVTYPE=DUP;POS=180569604;SVLEN=4849;END=180574453;STRANDS=-+:9;IMPRECISE;CIPOS=-551,10;CIEND=-10,362;CIPOS95=-128,1;CIEND95=-2,97;SU=9;PE=9;SR=0;ALG=PROD;AF=0.0001188;NSAMP=1;MSQ=112.78;AN=16834;AC=2;NS=8438;AC_Hom=2;AC_Het=0;AC_Hemi=0;MAF=0.000118511;HWE=5.92593e-05;NFAM=1	.
4	180575075	180575090	4	180578530	180578544	197290	344.66	+	-	DEL	PASS	197290	N	<DEL>	.	.	.	SVTYPE=DEL;POS=180575081;SVLEN=-3459;END=180578540;STRANDS=+-:15;IMPRECISE;CIPOS=-6,9;CIEND=-10,4;CIPOS95=-1,1;CIEND95=-1,0;SU=15;PE=12;SR=3;ALG=PROD;AF=5.94e-05;NSAMP=1;MSQ=344.66;AN=16834;AC=1;NS=8438;AC_Hom=0;AC_Het=1;AC_Hemi=0;MAF=5.92557e-05;HWE=1;NFAM=1	.
4	180585015	180585032	4	180585447	180585464	197294	6.8	+	-	BND	LOW	197294_1	N	N[4:180585457[	197294_2	N	]4:180585024]N	SVTYPE=BND;POS=180585024;STRANDS=+-:4;CIPOS=-9,8;CIEND=-9,8;CIPOS95=0,0;CIEND95=0,0;MATEID=197294_2;EVENT=197294;SU=4;PE=0;SR=4;ALG=PROD;AF=5.94e-05;NSAMP=1;MSQ=6.78;AN=16834;AC=1;NS=8438;AC_Hom=0;AC_Het=1;AC_Hemi=0;MAF=5.92557e-05;HWE=1;NFAM=1	SVTYPE=BND;POS=180585457;STRANDS=+-:4;CIPOS=-9,8;CIEND=-9,8;CIPOS95=0,0;CIEND95=0,0;MATEID=197294_1;EVENT=197294;SECONDARY;SU=4;PE=0;SR=4;ALG=PROD;AF=5.94e-05;NSAMP=1;MSQ=6.78;AN=16834;AC=1;NS=8438;AC_Hom=0;AC_Het=1;AC_Hemi=0;MAF=5.92557e-05;HWE=1;NFAM=1
4	180628200	180628385	4	180630284	180630630	278757	262.84	-	+	DUP	PASS	278757	N	<DUP>	.	.	.	SVTYPE=DUP;POS=180628355;SVLEN=1959;END=180630314;STRANDS=-+:25;IMPRECISE;CIPOS=-155,30;CIEND=-30,316;CIPOS95=-32,30;CIEND95=-29,29;SU=25;PE=25;SR=0;ALG=PROD;AF=0.0001782;NSAMP=2;MSQ=131.02;AN=16834;AC=3;NS=8438;AC_Hom=2;AC_Het=1;AC_Hemi=0;MAF=0.000177767;HWE=0.000177778;NFAM=2	.
4	180629806	180630030	4	180630085	180630265	197295	248.86	+	-	DEL	PASS	197295	N	<DEL>	.	.	.	SVTYPE=DEL;POS=180629816;SVLEN=-439;END=180630255;STRANDS=+-:14;IMPRECISE;CIPOS=-10,214;CIEND=-170,10;CIPOS95=-2,47;CIEND95=-58,2;SU=14;PE=14;SR=0;ALG=PROD;AF=5.94e-05;NSAMP=1;MSQ=248.6;AN=16834;AC=1;NS=8438;AC_Hom=0;AC_Het=1;AC_Hemi=0;MAF=5.92557e-05;HWE=1;NFAM=1	.
4	180638733	180638753	4	180638829	180638849	197296	65.88	+	-	DEL	PASS	197296	N	<DEL>	.	.	.	SVTYPE=DEL;POS=180638743;SVLEN=-96;END=180638839;STRANDS=+-:5;CIPOS=-10,10;CIEND=-10,10;CIPOS95=0,0;CIEND95=0,0;SU=5;PE=0;SR=5;ALG=PROD;AF=5.94e-05;NSAMP=1;MSQ=65.88;AN=16834;AC=1;NS=8438;AC_Hom=0;AC_Het=1;AC_Hemi=0;MAF=5.92557e-05;HWE=1;NFAM=1	.
4	180670438	180670454	4	180701444	180701454	197297	155.67	+	-	DEL	PASS	197297	N	<DEL>	.	.	.	SVTYPE=DEL;POS=180670444;SVLEN=-31006;END=180701450;STRANDS=+-:11;CIPOS=-6,10;CIEND=-6,4;CIPOS95=0,0;CIEND95=0,0;SU=11;PE=5;SR=6;ALG=PROD;AF=5.94e-05;NSAMP=1;MSQ=155.67;AN=16834;AC=1;NS=8438;AC_Hom=0;AC_Het=1;AC_Hemi=0;MAF=5.92557e-05;HWE=1;NFAM=1	.
4	180680549	180680559	4	180684558	180684568	197298	3126.01	+	-	DEL	PASS	197298	N	<DEL>	.	.	.	SVTYPE=DEL;POS=180680556;SVLEN=-4006;END=180684562;STRANDS=+-:138;CIPOS=-7,3;CIEND=-4,6;CIPOS95=0,0;CIEND95=0,0;SU=138;PE=82;SR=56;ALG=PROD;AF=0.0004158;NSAMP=7;MSQ=446.57;AN=16834;AC=7;NS=8438;AC_Hom=0;AC_Het=7;AC_Hemi=0;MAF=0.00041479;HWE=1;NFAM=7	.
4	180707729	180707749	4	180707830	180707850	197299	275.8	+	-	BND	LOW	197299_1	N	N[4:180707841[	197299_2	N	]4:180707739]N	SVTYPE=BND;POS=180707739;STRANDS=+-:5;CIPOS=-10,10;CIEND=-10,10;CIPOS95=0,0;CIEND95=0,0;MATEID=197299_2;EVENT=197299;SU=5;PE=0;SR=5;ALG=PROD;AF=0.0001188;NSAMP=2;MSQ=137.85;AN=16834;AC=2;NS=8438;AC_Hom=0;AC_Het=2;AC_Hemi=0;MAF=0.000118511;HWE=1;NFAM=2	SVTYPE=BND;POS=180707841;STRANDS=+-:5;CIPOS=-10,10;CIEND=-10,10;CIPOS95=0,0;CIEND95=0,0;MATEID=197299_1;EVENT=197299;SECONDARY;SU=5;PE=0;SR=5;ALG=PROD;AF=0.0001188;NSAMP=2;MSQ=137.85;AN=16834;AC=2;NS=8438;AC_Hom=0;AC_Het=2;AC_Hemi=0;MAF=0.000118511;HWE=1;NFAM=2
4	180725926	180725977	4	180725991	180726042	197300	215.82	+	-	BND	LOW	197300_1	N	N[4:180726018[	197300_2	N	]4:180725952]N	SVTYPE=BND;POS=180725952;STRANDS=+-:10;CIPOS=-26,25;CIEND=-26,25;CIPOS95=0,0;CIEND95=0,0;MATEID=197300_2;EVENT=197300;SU=10;PE=0;SR=10;ALG=PROD;AF=0.0001188;NSAMP=2;MSQ=107.84;AN=16834;AC=2;NS=8438;AC_Hom=0;AC_Het=2;AC_Hemi=0;MAF=0.000118511;HWE=1;NFAM=2	SVTYPE=BND;POS=180726018;STRANDS=+-:10;CIPOS=-26,25;CIEND=-26,25;CIPOS95=0,0;CIEND95=0,0;MATEID=197300_1;EVENT=197300;SECONDARY;SU=10;PE=0;SR=10;ALG=PROD;AF=0.0001188;NSAMP=2;MSQ=107.84;AN=16834;AC=2;NS=8438;AC_Hom=0;AC_Het=2;AC_Hemi=0;MAF=0.000118511;HWE=1;NFAM=2
4	180732829	180733320	13	110875061	110875600	47439	68.88	+	+	BND	LOW	47439_1	N	N]13:110875111]	47439_2	N	N]4:180732879]	SVTYPE=BND;POS=180732879;STRANDS=++:4;IMPRECISE;CIPOS=-50,441;CIEND=-50,489;CIPOS95=-50,132;CIEND95=-50,149;MATEID=47439_2;EVENT=47439;SU=4;PE=4;SR=0;ALG=PROD;AF=5.94e-05;NSAMP=1;MSQ=68.88;AN=16834;AC=1;NS=8438;AC_Hom=0;AC_Het=1;AC_Hemi=0;MAF=5.92557e-05;HWE=1;NFAM=1	SVTYPE=BND;POS=110875111;STRANDS=++:4;IMPRECISE;CIPOS=-50,489;CIEND=-50,441;CIPOS95=-50,149;CIEND95=-50,132;MATEID=47439_1;EVENT=47439;SECONDARY;SU=4;PE=4;SR=0;ALG=PROD;AF=5.94e-05;NSAMP=1;MSQ=68.88;AN=16834;AC=1;NS=8438;AC_Hom=0;AC_Het=1;AC_Hemi=0;MAF=5.92557e-05;HWE=1;NFAM=1
4	180739237	180739291	4	180741213	180741267	197301	809.31	+	-	DEL	PASS	197301	N	<DEL>	.	.	.	SVTYPE=DEL;POS=180739264;SVLEN=-1978;END=180741242;STRANDS=+-:35;CIPOS=-27,27;CIEND=-29,25;CIPOS95=0,0;CIEND95=0,0;SU=35;PE=21;SR=14;ALG=PROD;AF=0.0001188;NSAMP=2;MSQ=404.65;AN=16834;AC=2;NS=8438;AC_Hom=0;AC_Het=2;AC_Hemi=0;MAF=0.000118511;HWE=1;NFAM=2	.
4	180745323	180745326	4	180747786	180747806	197302	854.46	+	-	DEL	PASS	197302	N	<DEL>	.	.	.	SVTYPE=DEL;POS=180745325;SVLEN=-2471;END=180747796;STRANDS=+-:31;CIPOS=-2,1;CIEND=-10,10;CIPOS95=0,0;CIEND95=0,0;SU=31;PE=19;SR=12;ALG=PROD;AF=5.94e-05;NSAMP=1;MSQ=854.46;AN=16834;AC=1;NS=8438;AC_Hom=0;AC_Het=1;AC_Hemi=0;MAF=5.92557e-05;HWE=1;NFAM=1	.
4	180747484	180747502	9	42865886	42865904	51754	27.41	-	+	BND	LOW	51754_1	N	]9:42865894]N	51754_2	N	N[4:180747495[	SVTYPE=BND;POS=180747495;STRANDS=-+:4;IMPRECISE;CIPOS=-10,8;CIEND=-8,10;CIPOS95=-1,0;CIEND95=-1,1;MATEID=51754_2;EVENT=51754;SU=4;PE=1;SR=3;ALG=PROD;AF=5.94e-05;NSAMP=1;MSQ=26.81;AN=16834;AC=1;NS=8438;AC_Hom=0;AC_Het=1;AC_Hemi=0;MAF=5.92557e-05;HWE=1;NFAM=1	SVTYPE=BND;POS=42865894;STRANDS=-+:4;IMPRECISE;CIPOS=-8,10;CIEND=-10,8;CIPOS95=-1,1;CIEND95=-1,0;MATEID=51754_1;EVENT=51754;SECONDARY;SU=4;PE=1;SR=3;ALG=PROD;AF=5.94e-05;NSAMP=1;MSQ=26.81;AN=16834;AC=1;NS=8438;AC_Hom=0;AC_Het=1;AC_Hemi=0;MAF=5.92557e-05;HWE=1;NFAM=1
4	180788169	180788178	4	180791752	180791772	197303	311.72	+	-	DEL	PASS	197303	N	<DEL>	.	.	.	SVTYPE=DEL;POS=180788174;SVLEN=-3588;END=180791762;STRANDS=+-:12;CIPOS=-5,4;CIEND=-10,10;CIPOS95=0,0;CIEND95=0,0;SU=12;PE=5;SR=7;ALG=PROD;AF=5.94e-05;NSAMP=1;MSQ=311.72;AN=16834;AC=1;NS=8438;AC_Hom=0;AC_Het=1;AC_Hemi=0;MAF=5.92557e-05;HWE=1;NFAM=1	.
4	180798526	180798733	4	180799745	180799999	197304	4548.87	+	-	BND	LOW	197304_1	N	N[4:180799984[	197304_2	N	]4:180798576]N	SVTYPE=BND;POS=180798576;STRANDS=+-:92;IMPRECISE;CIPOS=-50,157;CIEND=-238,16;CIPOS95=-11,11;CIEND95=-22,16;MATEID=197304_2;EVENT=197304;SU=92;PE=92;SR=0;ALG=PROD;AF=0.008317;NSAMP=138;MSQ=32.21;AN=16834;AC=140;NS=8438;AC_Hom=4;AC_Het=136;AC_Hemi=0;MAF=0.0082958;HWE=0.113097;NFAM=136	SVTYPE=BND;POS=180799984;STRANDS=+-:92;IMPRECISE;CIPOS=-238,16;CIEND=-50,157;CIPOS95=-22,16;CIEND95=-11,11;MATEID=197304_1;EVENT=197304;SECONDARY;SU=92;PE=92;SR=0;ALG=PROD;AF=0.008317;NSAMP=138;MSQ=32.21;AN=16834;AC=140;NS=8438;AC_Hom=4;AC_Het=136;AC_Hemi=0;MAF=0.0082958;HWE=0.113097;NFAM=136
4	180799601	180799661	7	71670522	71670582	50937	1850.84	-	+	BND	LOW	50937_1	N	]7:71670552]N	50937_2	N	N[4:180799632[	SVTYPE=BND;POS=180799632;STRANDS=-+:4;IMPRECISE;CIPOS=-30,30;CIEND=-30,30;CIPOS95=-1,1;CIEND95=-1,1;MATEID=50937_2;EVENT=50937;SU=4;PE=2;SR=2;ALG=PROD;AF=0.005941;NSAMP=98;MSQ=18;AN=16832;AC=100;NS=8437;AC_Hom=4;AC_Het=96;AC_Hemi=0;MAF=0.00592628;HWE=0.0345556;NFAM=98	SVTYPE=BND;POS=71670552;STRANDS=-+:4;IMPRECISE;CIPOS=-30,30;CIEND=-30,30;CIPOS95=-1,1;CIEND95=-1,1;MATEID=50937_1;EVENT=50937;SECONDARY;SU=4;PE=2;SR=2;ALG=PROD;AF=0.005941;NSAMP=98;MSQ=18;AN=16832;AC=100;NS=8437;AC_Hom=4;AC_Het=96;AC_Hemi=0;MAF=0.00592628;HWE=0.0345556;NFAM=98
4	180799612	180799707	12	115221937	115222034	47062	153.63	+	-	BND	LOW	47062_1	N	N[12:115221987[	47062_2	N	]4:180799659]N	SVTYPE=BND;POS=180799659;STRANDS=+-:6;CIPOS=-47,48;CIEND=-49,48;CIPOS95=0,0;CIEND95=0,0;MATEID=47062_2;EVENT=47062;SU=6;PE=2;SR=4;ALG=PROD;AF=0.0001783;NSAMP=3;MSQ=12.76;AN=16822;AC=3;NS=8431;AC_Hom=0;AC_Het=3;AC_Hemi=0;MAF=0.000177915;HWE=1;NFAM=3	SVTYPE=BND;POS=115221987;STRANDS=+-:6;CIPOS=-49,48;CIEND=-47,48;CIPOS95=0,0;CIEND95=0,0;MATEID=47062_1;EVENT=47062;SECONDARY;SU=6;PE=2;SR=4;ALG=PROD;AF=0.0001783;NSAMP=3;MSQ=12.76;AN=16822;AC=3;NS=8431;AC_Hom=0;AC_Het=3;AC_Hemi=0;MAF=0.000177915;HWE=1;NFAM=3
4	180799635	180799689	9	80233485	80233544	51839	43001.3	+	+	BND	LOW	51839_1	N	N]9:80233515]	51839_2	N	N]4:180799661]	SVTYPE=BND;POS=180799661;STRANDS=++:30;CIPOS=-26,28;CIEND=-30,29;CIPOS95=0,0;CIEND95=0,0;MATEID=51839_2;EVENT=51839;SU=30;PE=15;SR=15;ALG=PROD;AF=0.08049;NSAMP=1258;MSQ=33.67;AN=16834;AC=1355;NS=8438;AC_Hom=196;AC_Het=1167;AC_Hemi=0;MAF=0.0807656;HWE=6.8952e-09;NFAM=1199	SVTYPE=BND;POS=80233515;STRANDS=++:30;CIPOS=-30,29;CIEND=-26,28;CIPOS95=0,0;CIEND95=0,0;MATEID=51839_1;EVENT=51839;SECONDARY;SU=30;PE=15;SR=15;ALG=PROD;AF=0.08049;NSAMP=1258;MSQ=33.67;AN=16834;AC=1355;NS=8438;AC_Hom=196;AC_Het=1167;AC_Hemi=0;MAF=0.0807656;HWE=6.8952e-09;NFAM=1199
4	180799689	180799696	4	180799969	180799973	197305	1.30975e+06	+	-	BND	LOW	197305_1	N	N[4:180799970[	197305_2	N	]4:180799692]N	SVTYPE=BND;POS=180799692;STRANDS=+-:1945;CIPOS=-3,4;CIEND=0,4;CIPOS95=0,0;CIEND95=0,0;MATEID=197305_2;EVENT=197305;SU=1945;PE=1901;SR=44;ALG=PROD;AF=0.6708;NSAMP=6983;MSQ=187.07;AN=16712;AC=11211;NS=8377;AC_Hom=8476;AC_Het=2761;AC_Hemi=0;MAF=0.329295;HWE=0;NFAM=6103	SVTYPE=BND;POS=180799970;STRANDS=+-:1945;CIPOS=0,4;CIEND=-3,4;CIPOS95=0,0;CIEND95=0,0;MATEID=197305_1;EVENT=197305;SECONDARY;SU=1945;PE=1901;SR=44;ALG=PROD;AF=0.6708;NSAMP=6983;MSQ=187.07;AN=16712;AC=11211;NS=8377;AC_Hom=8476;AC_Het=2761;AC_Hemi=0;MAF=0.329295;HWE=0;NFAM=6103
4	180806731	180806738	4	180806864	180806871	197306	3140.2	+	-	BND	LOW	197306_1	N	N[4:180806869[	197306_2	N	]4:180806735]N	SVTYPE=BND;POS=180806735;STRANDS=+-:130;CIPOS=-4,3;CIEND=-4,3;CIPOS95=0,0;CIEND95=0,0;MATEID=197306_2;EVENT=197306;SU=130;PE=4;SR=126;ALG=PROD;AF=0.001129;NSAMP=19;MSQ=165.27;AN=16834;AC=19;NS=8438;AC_Hom=0;AC_Het=19;AC_Hemi=0;MAF=0.00112586;HWE=1;NFAM=19	SVTYPE=BND;POS=180806869;STRANDS=+-:130;CIPOS=-4,3;CIEND=-4,3;CIPOS95=0,0;CIEND95=0,0;MATEID=197306_1;EVENT=197306;SECONDARY;SU=130;PE=4;SR=126;ALG=PROD;AF=0.001129;NSAMP=19;MSQ=165.27;AN=16834;AC=19;NS=8438;AC_Hom=0;AC_Het=19;AC_Hemi=0;MAF=0.00112586;HWE=1;NFAM=19
4	180810746	180810761	4	180810814	180810833	197307	383.82	+	-	BND	PASS	197307_1	N	N[4:180810824[	197307_2	N	]4:180810754]N	SVTYPE=BND;POS=180810754;STRANDS=+-:14;CIPOS=-8,7;CIEND=-9,10;CIPOS95=0,0;CIEND95=0,0;MATEID=197307_2;EVENT=197307;SU=14;PE=0;SR=14;ALG=PROD;AF=5.94e-05;NSAMP=1;MSQ=383.74;AN=16834;AC=1;NS=8438;AC_Hom=0;AC_Het=1;AC_Hemi=0;MAF=5.92557e-05;HWE=1;NFAM=1	SVTYPE=BND;POS=180810824;STRANDS=+-:14;CIPOS=-9,10;CIEND=-8,7;CIPOS95=0,0;CIEND95=0,0;MATEID=197307_1;EVENT=197307;SECONDARY;SU=14;PE=0;SR=14;ALG=PROD;AF=5.94e-05;NSAMP=1;MSQ=383.74;AN=16834;AC=1;NS=8438;AC_Hom=0;AC_Het=1;AC_Hemi=0;MAF=5.92557e-05;HWE=1;NFAM=1
4	180839847	180839856	4	180840088	180840097	197308	1775.09	+	-	DEL	PASS	197308	N	<DEL>	.	.	.	SVTYPE=DEL;POS=180839852;SVLEN=-241;END=180840093;STRANDS=+-:47;CIPOS=-5,4;CIEND=-5,4;CIPOS95=0,0;CIEND95=0,0;SU=47;PE=2;SR=45;ALG=PROD;AF=0.0003564;NSAMP=6;MSQ=295.56;AN=16834;AC=6;NS=8438;AC_Hom=0;AC_Het=6;AC_Hemi=0;MAF=0.000355534;HWE=1;NFAM=1	.
4	180842975	180842982	4	180843070	180843079	197309	2670.27	+	-	BND	LOW	197309_1	N	N[4:180843075[	197309_2	N	]4:180842979]N	SVTYPE=BND;POS=180842979;STRANDS=+-:99;CIPOS=-4,3;CIEND=-4,5;CIPOS95=0,0;CIEND95=0,0;MATEID=197309_2;EVENT=197309;SU=99;PE=0;SR=99;ALG=PROD;AF=0.0008911;NSAMP=15;MSQ=178.01;AN=16834;AC=15;NS=8438;AC_Hom=0;AC_Het=15;AC_Hemi=0;MAF=0.000888836;HWE=1;NFAM=15	SVTYPE=BND;POS=180843075;STRANDS=+-:99;CIPOS=-4,5;CIEND=-4,3;CIPOS95=0,0;CIEND95=0,0;MATEID=197309_1;EVENT=197309;SECONDARY;SU=99;PE=0;SR=99;ALG=PROD;AF=0.0008911;NSAMP=15;MSQ=178.01;AN=16834;AC=15;NS=8438;AC_Hom=0;AC_Het=15;AC_Hemi=0;MAF=0.000888836;HWE=1;NFAM=15
4	180895813	180895817	4	180896401	180896405	197310	10384.3	+	-	BND	PASS	197310_1	N	N[4:180896405[	197310_2	N	]4:180895815]N	SVTYPE=BND;POS=180895815;STRANDS=+-:470;CIPOS=-2,2;CIEND=-3,1;CIPOS95=0,0;CIEND95=0,0;MATEID=197310_2;EVENT=197310;SU=470;PE=255;SR=215;ALG=PROD;AF=0.001842;NSAMP=31;MSQ=334.98;AN=16834;AC=31;NS=8438;AC_Hom=0;AC_Het=31;AC_Hemi=0;MAF=0.00183693;HWE=1;NFAM=31	SVTYPE=BND;POS=180896405;STRANDS=+-:470;CIPOS=-3,1;CIEND=-2,2;CIPOS95=0,0;CIEND95=0,0;MATEID=197310_1;EVENT=197310;SECONDARY;SU=470;PE=255;SR=215;ALG=PROD;AF=0.001842;NSAMP=31;MSQ=334.98;AN=16834;AC=31;NS=8438;AC_Hom=0;AC_Het=31;AC_Hemi=0;MAF=0.00183693;HWE=1;NFAM=31
4	180912929	180912929	5	45311106	45311106	49706	31426.4	-	+	BND	LOW	49706_1	N	]5:45311106]N	49706_2	N	N[4:180912930[	SVTYPE=BND;POS=180912930;STRANDS=-+:5250;CIPOS=0,0;CIEND=0,0;CIPOS95=0,0;CIEND95=0,0;MATEID=49706_2;EVENT=49706;SU=5250;PE=0;SR=5250;ALG=PROD;AF=0.05305;NSAMP=893;MSQ=34.51;AN=16834;AC=893;NS=8438;AC_Hom=0;AC_Het=898;AC_Hemi=0;MAF=0.0532117;HWE=2.70515e-11;NFAM=861	SVTYPE=BND;POS=45311106;STRANDS=-+:5250;CIPOS=0,0;CIEND=0,0;CIPOS95=0,0;CIEND95=0,0;MATEID=49706_1;EVENT=49706;SECONDARY;SU=5250;PE=0;SR=5250;ALG=PROD;AF=0.05305;NSAMP=893;MSQ=34.51;AN=16834;AC=893;NS=8438;AC_Hom=0;AC_Het=898;AC_Hemi=0;MAF=0.0532117;HWE=2.70515e-11;NFAM=861
4	180920923	180920933	4	180921883	180921903	197311	752.39	+	-	DEL	PASS	197311	N	<DEL>	.	.	.	SVTYPE=DEL;POS=180920927;SVLEN=-966;END=180921893;STRANDS=+-:29;CIPOS=-4,6;CIEND=-10,10;CIPOS95=0,0;CIEND95=0,0;SU=29;PE=24;SR=5;ALG=PROD;AF=5.94e-05;NSAMP=1;MSQ=752.39;AN=16834;AC=1;NS=8438;AC_Hom=0;AC_Het=1;AC_Hemi=0;MAF=5.92557e-05;HWE=1;NFAM=1	.
4	180939891	180939896	4	180946818	180946838	197313	527.66	+	-	DEL	PASS	197313	N	<DEL>	.	.	.	SVTYPE=DEL;POS=180939894;SVLEN=-6934;END=180946828;STRANDS=+-:21;CIPOS=-3,2;CIEND=-10,10;CIPOS95=0,0;CIEND95=0,0;SU=21;PE=11;SR=10;ALG=PROD;AF=5.94e-05;NSAMP=1;MSQ=527.64;AN=16834;AC=1;NS=8438;AC_Hom=0;AC_Het=1;AC_Hemi=0;MAF=5.92557e-05;HWE=1;NFAM=1	.
4	180941944	180941952	4	180949855	180949862	197314	3412.98	+	-	DEL	PASS	197314	N	<DEL>	.	.	.	SVTYPE=DEL;POS=180941947;SVLEN=-7912;END=180949859;STRANDS=+-:162;CIPOS=-3,5;CIEND=-4,3;CIPOS95=0,0;CIEND95=0,0;SU=162;PE=81;SR=81;ALG=PROD;AF=0.0004752;NSAMP=8;MSQ=426.62;AN=16834;AC=8;NS=8438;AC_Hom=0;AC_Het=8;AC_Hemi=0;MAF=0.000474046;HWE=1;NFAM=1	.
4	180955023	180955113	4	180955110	180955250	197315	78.45	+	-	BND	LOW	197315_1	N	N[4:180955241[	197315_2	N	]4:180955032]N	SVTYPE=BND;POS=180955032;STRANDS=+-:5;IMPRECISE;CIPOS=-9,81;CIEND=-130,10;CIPOS95=-2,46;CIEND95=-71,0;MATEID=197315_2;EVENT=197315;SU=5;PE=5;SR=0;ALG=PROD;AF=0.0001782;NSAMP=3;MSQ=19.86;AN=16834;AC=3;NS=8438;AC_Hom=0;AC_Het=3;AC_Hemi=0;MAF=0.000177767;HWE=1;NFAM=3	SVTYPE=BND;POS=180955241;STRANDS=+-:5;IMPRECISE;CIPOS=-130,10;CIEND=-9,81;CIPOS95=-71,0;CIEND95=-2,46;MATEID=197315_1;EVENT=197315;SECONDARY;SU=5;PE=5;SR=0;ALG=PROD;AF=0.0001782;NSAMP=3;MSQ=19.86;AN=16834;AC=3;NS=8438;AC_Hom=0;AC_Het=3;AC_Hemi=0;MAF=0.000177767;HWE=1;NFAM=3
4	180972427	180972439	4	180973145	180973176	197316	5171.37	+	-	DEL	PASS	197316	N	<DEL>	.	.	.	SVTYPE=DEL;POS=180972431;SVLEN=-722;END=180973153;STRANDS=+-:164;CIPOS=-4,8;CIEND=-8,23;CIPOS95=0,0;CIEND95=0,0;SU=164;PE=134;SR=30;ALG=PROD;AF=0.0003564;NSAMP=5;MSQ=1034.27;AN=16834;AC=6;NS=8438;AC_Hom=2;AC_Het=4;AC_Hemi=0;MAF=0.000355534;HWE=0.000888731;NFAM=5	.
4	180996540	180996560	4	180999594	180999614	309804	119.66	-	-	BND	LOW	309804_1	N	[4:180999605[N	309804_2	N	[4:180996551[N	SVTYPE=BND;POS=180996551;STRANDS=--:11;CIPOS=-10,10;CIEND=-10,10;CIPOS95=0,0;CIEND95=0,0;MATEID=309804_2;EVENT=309804;SU=11;PE=2;SR=9;ALG=PROD;AF=5.94e-05;NSAMP=1;MSQ=119.66;AN=16834;AC=1;NS=8438;AC_Hom=0;AC_Het=1;AC_Hemi=0;MAF=5.92557e-05;HWE=1;NFAM=1	SVTYPE=BND;POS=180999605;STRANDS=--:11;CIPOS=-10,10;CIEND=-10,10;CIPOS95=0,0;CIEND95=0,0;MATEID=309804_1;EVENT=309804;SECONDARY;SU=11;PE=2;SR=9;ALG=PROD;AF=5.94e-05;NSAMP=1;MSQ=119.66;AN=16834;AC=1;NS=8438;AC_Hom=0;AC_Het=1;AC_Hemi=0;MAF=5.92557e-05;HWE=1;NFAM=1
4	180996543	180996866	4	180999117	180999614	197317	308.59	+	-	DEL	PASS	197317	N	<DEL>	.	.	.	SVTYPE=DEL;POS=180996553;SVLEN=-3051;END=180999604;STRANDS=+-:9;IMPRECISE;CIPOS=-10,313;CIEND=-487,10;CIPOS95=-1,83;CIEND95=-129,0;SU=9;PE=9;SR=0;ALG=PROD;AF=5.94e-05;NSAMP=1;MSQ=308.59;AN=16834;AC=1;NS=8438;AC_Hom=0;AC_Het=1;AC_Hemi=0;MAF=5.92557e-05;HWE=1;NFAM=1	.
4	180996549	180996549	4	180996619	180996637	309803	18.58	+	+	BND	LOW	309803_1	N	N]4:180996627]	309803_2	N	N]4:180996549]	SVTYPE=BND;POS=180996549;STRANDS=++:7;CIPOS=0,0;CIEND=-8,10;CIPOS95=0,0;CIEND95=0,0;MATEID=309803_2;EVENT=309803;SU=7;PE=2;SR=5;ALG=PROD;AF=5.941e-05;NSAMP=1;MSQ=17.91;AN=16832;AC=1;NS=8437;AC_Hom=0;AC_Het=1;AC_Hemi=0;MAF=5.92628e-05;HWE=1;NFAM=1	SVTYPE=BND;POS=180996627;STRANDS=++:7;CIPOS=-8,10;CIEND=0,0;CIPOS95=0,0;CIEND95=0,0;MATEID=309803_1;EVENT=309803;SECONDARY;SU=7;PE=2;SR=5;ALG=PROD;AF=5.941e-05;NSAMP=1;MSQ=17.91;AN=16832;AC=1;NS=8437;AC_Hom=0;AC_Het=1;AC_Hemi=0;MAF=5.92628e-05;HWE=1;NFAM=1
4	181010967	181010986	4	181015522	181015542	197318	359.69	+	-	DEL	PASS	197318	N	<DEL>	.	.	.	SVTYPE=DEL;POS=181010976;SVLEN=-4556;END=181015532;STRANDS=+-:15;CIPOS=-9,10;CIEND=-10,10;CIPOS95=0,0;CIEND95=0,0;SU=15;PE=9;SR=6;ALG=PROD;AF=5.94e-05;NSAMP=1;MSQ=359.69;AN=16834;AC=1;NS=8438;AC_Hom=0;AC_Het=1;AC_Hemi=0;MAF=5.92557e-05;HWE=1;NFAM=1	.
4	181013892	181013912	4	181014181	181014185	197319	777.28	+	-	DEL	PASS	197319	N	<DEL>	.	.	.	SVTYPE=DEL;POS=181013902;SVLEN=-282;END=181014184;STRANDS=+-:15;CIPOS=-10,10;CIEND=-3,1;CIPOS95=0,0;CIEND95=0,0;SU=15;PE=4;SR=11;ALG=PROD;AF=5.94e-05;NSAMP=1;MSQ=776.5;AN=16834;AC=1;NS=8438;AC_Hom=0;AC_Het=1;AC_Hemi=0;MAF=5.92557e-05;HWE=1;NFAM=1	.
4	181041200	181041203	4	181043922	181043924	197320	13244.6	+	-	BND	PASS	197320_1	N	N[4:181043925[	197320_2	N	]4:181041202]N	SVTYPE=BND;POS=181041202;STRANDS=+-:586;CIPOS=-2,1;CIEND=-2,0;CIPOS95=0,0;CIEND95=0,0;MATEID=197320_2;EVENT=197320;SU=586;PE=313;SR=273;ALG=PROD;AF=0.001485;NSAMP=25;MSQ=529.78;AN=16834;AC=25;NS=8438;AC_Hom=0;AC_Het=25;AC_Hemi=0;MAF=0.00148139;HWE=1;NFAM=23	SVTYPE=BND;POS=181043925;STRANDS=+-:586;CIPOS=-2,0;CIEND=-2,1;CIPOS95=0,0;CIEND95=0,0;MATEID=197320_1;EVENT=197320;SECONDARY;SU=586;PE=313;SR=273;ALG=PROD;AF=0.001485;NSAMP=25;MSQ=529.78;AN=16834;AC=25;NS=8438;AC_Hom=0;AC_Het=25;AC_Hemi=0;MAF=0.00148139;HWE=1;NFAM=23
4	181061007	181061052	4	181062450	181062496	197321	1279.58	+	-	DEL	PASS	197321	N	<DEL>	.	.	.	SVTYPE=DEL;POS=181061030;SVLEN=-1444;END=181062474;STRANDS=+-:61;CIPOS=-23,22;CIEND=-24,22;CIPOS95=0,0;CIEND95=0,0;SU=61;PE=36;SR=25;ALG=PROD;AF=0.0001782;NSAMP=3;MSQ=426.53;AN=16834;AC=3;NS=8438;AC_Hom=0;AC_Het=3;AC_Hemi=0;MAF=0.000177767;HWE=1;NFAM=2	.
4	181074230	181074573	6	125943593	125944195	50498	292.4	-	-	BND	LOW	50498_1	N	[6:125944149[N	50498_2	N	[4:181074524[N	SVTYPE=BND;POS=181074524;STRANDS=--:8;IMPRECISE;CIPOS=-293,50;CIEND=-555,47;CIPOS95=-90,50;CIEND95=-148,47;MATEID=50498_2;EVENT=50498;SU=8;PE=8;SR=0;ALG=PROD;AF=0.0008911;NSAMP=15;MSQ=17.68;AN=16834;AC=15;NS=8438;AC_Hom=0;AC_Het=15;AC_Hemi=0;MAF=0.000888836;HWE=1;NFAM=15	SVTYPE=BND;POS=125944149;STRANDS=--:8;IMPRECISE;CIPOS=-555,47;CIEND=-293,50;CIPOS95=-148,47;CIEND95=-90,50;MATEID=50498_1;EVENT=50498;SECONDARY;SU=8;PE=8;SR=0;ALG=PROD;AF=0.0008911;NSAMP=15;MSQ=17.68;AN=16834;AC=15;NS=8438;AC_Hom=0;AC_Het=15;AC_Hemi=0;MAF=0.000888836;HWE=1;NFAM=15
4	181074406	181074838	13	21581139	21581718	47138	521.24	+	-	BND	LOW	47138_1	N	N[13:21581709[	47138_2	N	]4:181074416]N	SVTYPE=BND;POS=181074416;STRANDS=+-:4;IMPRECISE;CIPOS=-10,422;CIEND=-569,10;CIPOS95=-2,137;CIEND95=-190,0;MATEID=47138_2;EVENT=47138;SU=4;PE=4;SR=0;ALG=PROD;AF=0.00101;NSAMP=17;MSQ=28.98;AN=16834;AC=17;NS=8438;AC_Hom=0;AC_Het=17;AC_Hemi=0;MAF=0.00100735;HWE=1;NFAM=16	SVTYPE=BND;POS=21581709;STRANDS=+-:4;IMPRECISE;CIPOS=-569,10;CIEND=-10,422;CIPOS95=-190,0;CIEND95=-2,137;MATEID=47138_1;EVENT=47138;SECONDARY;SU=4;PE=4;SR=0;ALG=PROD;AF=0.00101;NSAMP=17;MSQ=28.98;AN=16834;AC=17;NS=8438;AC_Hom=0;AC_Het=17;AC_Hemi=0;MAF=0.00100735;HWE=1;NFAM=16
4	181074480	181074519	6	125944213	125944249	50497	1403.0	+	+	BND	LOW	50497_1	N	N]6:125944239]	50497_2	N	N]4:181074510]	SVTYPE=BND;POS=181074510;STRANDS=++:45;CIPOS=-30,9;CIEND=-26,10;CIPOS95=0,0;CIEND95=0,0;MATEID=50497_2;EVENT=50497;SU=45;PE=29;SR=16;ALG=PROD;AF=0.002139;NSAMP=36;MSQ=38.33;AN=16834;AC=36;NS=8438;AC_Hom=0;AC_Het=36;AC_Hemi=0;MAF=0.00213321;HWE=1;NFAM=36	SVTYPE=BND;POS=125944239;STRANDS=++:45;CIPOS=-26,10;CIEND=-30,9;CIPOS95=0,0;CIEND95=0,0;MATEID=50497_1;EVENT=50497;SECONDARY;SU=45;PE=29;SR=16;ALG=PROD;AF=0.002139;NSAMP=36;MSQ=38.33;AN=16834;AC=36;NS=8438;AC_Hom=0;AC_Het=36;AC_Hemi=0;MAF=0.00213321;HWE=1;NFAM=36
4	181078436	181078447	4	181078485	181078496	197322	3067.81	+	-	BND	LOW	197322_1	N	N[4:181078492[	197322_2	N	]4:181078442]N	SVTYPE=BND;POS=181078442;STRANDS=+-:75;CIPOS=-6,5;CIEND=-6,5;CIPOS95=0,0;CIEND95=0,0;MATEID=197322_2;EVENT=197322;SU=75;PE=0;SR=75;ALG=PROD;AF=0.001188;NSAMP=20;MSQ=153.29;AN=16834;AC=20;NS=8438;AC_Hom=0;AC_Het=20;AC_Hemi=0;MAF=0.00118511;HWE=1;NFAM=20	SVTYPE=BND;POS=181078492;STRANDS=+-:75;CIPOS=-6,5;CIEND=-6,5;CIPOS95=0,0;CIEND95=0,0;MATEID=197322_1;EVENT=197322;SECONDARY;SU=75;PE=0;SR=75;ALG=PROD;AF=0.001188;NSAMP=20;MSQ=153.29;AN=16834;AC=20;NS=8438;AC_Hom=0;AC_Het=20;AC_Hemi=0;MAF=0.00118511;HWE=1;NFAM=20
4	181104064	181104542	13	23344421	23344908	47148	38.42	-	+	BND	LOW	47148_1	N	]13:23344431]N	47148_2	N	N[4:181104533[	SVTYPE=BND;POS=181104533;STRANDS=-+:4;IMPRECISE;CIPOS=-468,10;CIEND=-10,477;CIPOS95=-185,0;CIEND95=-1,150;MATEID=47148_2;EVENT=47148;SU=4;PE=4;SR=0;ALG=PROD;AF=0.0001782;NSAMP=3;MSQ=12.26;AN=16834;AC=3;NS=8438;AC_Hom=0;AC_Het=3;AC_Hemi=0;MAF=0.000177767;HWE=1;NFAM=3	SVTYPE=BND;POS=23344431;STRANDS=-+:4;IMPRECISE;CIPOS=-10,477;CIEND=-468,10;CIPOS95=-1,150;CIEND95=-185,0;MATEID=47148_1;EVENT=47148;SECONDARY;SU=4;PE=4;SR=0;ALG=PROD;AF=0.0001782;NSAMP=3;MSQ=12.26;AN=16834;AC=3;NS=8438;AC_Hom=0;AC_Het=3;AC_Hemi=0;MAF=0.000177767;HWE=1;NFAM=3
4	181104097	181104564	21	35905077	35905497	49386	7.04	-	-	BND	LOW	49386_1	N	[21:35905488[N	49386_2	N	[4:181104555[N	SVTYPE=BND;POS=181104555;STRANDS=--:5;IMPRECISE;CIPOS=-457,10;CIEND=-410,10;CIPOS95=-176,1;CIEND95=-149,1;MATEID=49386_2;EVENT=49386;SU=5;PE=5;SR=0;ALG=PROD;AF=5.94e-05;NSAMP=1;MSQ=6.78;AN=16834;AC=1;NS=8438;AC_Hom=0;AC_Het=1;AC_Hemi=0;MAF=5.92557e-05;HWE=1;NFAM=1	SVTYPE=BND;POS=35905488;STRANDS=--:5;IMPRECISE;CIPOS=-410,10;CIEND=-457,10;CIPOS95=-149,1;CIEND95=-176,1;MATEID=49386_1;EVENT=49386;SECONDARY;SU=5;PE=5;SR=0;ALG=PROD;AF=5.94e-05;NSAMP=1;MSQ=6.78;AN=16834;AC=1;NS=8438;AC_Hom=0;AC_Het=1;AC_Hemi=0;MAF=5.92557e-05;HWE=1;NFAM=1
4	181115301	181115361	4	181120304	181120361	278758	179.59	-	+	DUP	PASS	278758	N	<DUP>	.	.	.	SVTYPE=DUP;POS=181115331;SVLEN=5000;END=181120331;STRANDS=-+:21;CIPOS=-30,30;CIEND=-27,30;CIPOS95=0,0;CIEND95=0,0;SU=21;PE=11;SR=10;ALG=PROD;AF=0.0001188;NSAMP=2;MSQ=89.47;AN=16834;AC=2;NS=8438;AC_Hom=0;AC_Het=2;AC_Hemi=0;MAF=0.000118511;HWE=1;NFAM=2	.
4	181124152	181124160	4	181125022	181125042	197323	413.42	+	-	DEL	PASS	197323	N	<DEL>	.	.	.	SVTYPE=DEL;POS=181124156;SVLEN=-876;END=181125032;STRANDS=+-:19;CIPOS=-4,4;CIEND=-10,10;CIPOS95=0,0;CIEND95=0,0;SU=19;PE=13;SR=6;ALG=PROD;AF=5.94e-05;NSAMP=1;MSQ=413.42;AN=16834;AC=1;NS=8438;AC_Hom=0;AC_Het=1;AC_Hemi=0;MAF=5.92557e-05;HWE=1;NFAM=1	.
4	181128035	181128052	6	9509335	9509352	50115	18900.5	-	+	BND	LOW	50115_1	N	]6:9509344]N	50115_2	N	N[4:181128045[	SVTYPE=BND;POS=181128045;STRANDS=-+:4;CIPOS=-9,8;CIEND=-9,8;CIPOS95=0,0;CIEND95=0,0;MATEID=50115_2;EVENT=50115;SU=4;PE=0;SR=4;ALG=PROD;AF=0.05483;NSAMP=921;MSQ=19.72;AN=16834;AC=923;NS=8438;AC_Hom=4;AC_Het=919;AC_Hemi=0;MAF=0.0546931;HWE=2.3483e-09;NFAM=894	SVTYPE=BND;POS=9509344;STRANDS=-+:4;CIPOS=-9,8;CIEND=-9,8;CIPOS95=0,0;CIEND95=0,0;MATEID=50115_1;EVENT=50115;SECONDARY;SU=4;PE=0;SR=4;ALG=PROD;AF=0.05483;NSAMP=921;MSQ=19.72;AN=16834;AC=923;NS=8438;AC_Hom=4;AC_Het=919;AC_Hemi=0;MAF=0.0546931;HWE=2.3483e-09;NFAM=894
4	181135115	181135115	4	181138643	181138643	197324	172760.0	+	-	DEL	PASS	197324	N	<DEL>	.	.	.	SVTYPE=DEL;POS=181135115;SVLEN=-3528;END=181138643;STRANDS=+-:7733;CIPOS=0,0;CIEND=0,0;CIPOS95=0,0;CIEND95=0,0;SU=7733;PE=4217;SR=3516;ALG=PROD;AF=0.02744;NSAMP=449;MSQ=384.77;AN=16834;AC=462;NS=8438;AC_Hom=26;AC_Het=436;AC_Hemi=0;MAF=0.0273762;HWE=0.0121779;NFAM=442	.
4	181150850	181150867	4	181151145	181151162	197325	98.12	+	-	MEI	PASS	197325	N	<DEL:ME:SINE|Alu|AluSq2>	.	.	.	SVTYPE=MEI;POS=181150859;SVLEN=-295;END=181151154;STRANDS=+-:4;CIPOS=-9,8;CIEND=-9,8;CIPOS95=0,0;CIEND95=0,0;SU=4;PE=0;SR=4;ALG=PROD;AF=0.0002376;NSAMP=4;MSQ=22.09;AN=16834;AC=4;NS=8438;AC_Hom=0;AC_Het=4;AC_Hemi=0;MAF=0.000237023;HWE=1;NFAM=4	.
4	181166114	181166313	11	104060959	104061295	46660	95.69	-	-	BND	LOW	46660_1	N	[11:104061286[N	46660_2	N	[4:181166304[N	SVTYPE=BND;POS=181166304;STRANDS=--:7;IMPRECISE;CIPOS=-189,10;CIEND=-326,10;CIPOS95=-101,1;CIEND95=-145,1;MATEID=46660_2;EVENT=46660;SU=7;PE=7;SR=0;ALG=PROD;AF=5.94e-05;NSAMP=1;MSQ=95.68;AN=16834;AC=1;NS=8438;AC_Hom=0;AC_Het=1;AC_Hemi=0;MAF=5.92557e-05;HWE=1;NFAM=1	SVTYPE=BND;POS=104061286;STRANDS=--:7;IMPRECISE;CIPOS=-326,10;CIEND=-189,10;CIPOS95=-145,1;CIEND95=-101,1;MATEID=46660_1;EVENT=46660;SECONDARY;SU=7;PE=7;SR=0;ALG=PROD;AF=5.94e-05;NSAMP=1;MSQ=95.68;AN=16834;AC=1;NS=8438;AC_Hom=0;AC_Het=1;AC_Hemi=0;MAF=5.92557e-05;HWE=1;NFAM=1
4	181167366	181167383	4	181169536	181169545	197326	491.57	+	-	DEL	PASS	197326	N	<DEL>	.	.	.	SVTYPE=DEL;POS=181167373;SVLEN=-2170;END=181169543;STRANDS=+-:19;CIPOS=-7,10;CIEND=-7,2;CIPOS95=0,0;CIEND95=0,0;SU=19;PE=14;SR=5;ALG=PROD;AF=5.94e-05;NSAMP=1;MSQ=491.57;AN=16834;AC=1;NS=8438;AC_Hom=0;AC_Het=1;AC_Hemi=0;MAF=5.92557e-05;HWE=1;NFAM=1	.
4	181168614	181168654	4	181170659	181170699	278759	38866.0	-	+	DUP	PASS	278759	N	<DUP>	.	.	.	SVTYPE=DUP;POS=181168634;SVLEN=2045;END=181170679;STRANDS=-+:3717;CIPOS=-20,20;CIEND=-20,20;CIPOS95=0,0;CIEND95=0,0;SU=3717;PE=2377;SR=1340;ALG=PROD;AF=0.01396;NSAMP=200;MSQ=194.32;AN=16834;AC=235;NS=8438;AC_Hom=70;AC_Het=165;AC_Hemi=0;MAF=0.0139251;HWE=1.49959e-38;NFAM=189	.
4	181209739	181209880	4	181209780	181209999	197327	111.05	+	-	BND	LOW	197327_1	N	N[4:181209990[	197327_2	N	]4:181209748]N	SVTYPE=BND;POS=181209748;STRANDS=+-:4;IMPRECISE;CIPOS=-9,132;CIEND=-209,10;CIPOS95=-2,76;CIEND95=-98,2;MATEID=197327_2;EVENT=197327;SU=4;PE=4;SR=0;ALG=PROD;AF=0.0005346;NSAMP=9;MSQ=10.34;AN=16834;AC=9;NS=8438;AC_Hom=0;AC_Het=9;AC_Hemi=0;MAF=0.000533302;HWE=1;NFAM=9	SVTYPE=BND;POS=181209990;STRANDS=+-:4;IMPRECISE;CIPOS=-209,10;CIEND=-9,132;CIPOS95=-98,2;CIEND95=-2,76;MATEID=197327_1;EVENT=197327;SECONDARY;SU=4;PE=4;SR=0;ALG=PROD;AF=0.0005346;NSAMP=9;MSQ=10.34;AN=16834;AC=9;NS=8438;AC_Hom=0;AC_Het=9;AC_Hemi=0;MAF=0.000533302;HWE=1;NFAM=9
4	181242861	181242872	4	181249952	181249962	197328	632.47	+	-	DEL	PASS	197328	N	<DEL>	.	.	.	SVTYPE=DEL;POS=181242865;SVLEN=-7095;END=181249960;STRANDS=+-:20;CIPOS=-4,7;CIEND=-8,2;CIPOS95=0,0;CIEND95=0,0;SU=20;PE=16;SR=4;ALG=PROD;AF=5.94e-05;NSAMP=1;MSQ=632.47;AN=16834;AC=1;NS=8438;AC_Hom=0;AC_Het=1;AC_Hemi=0;MAF=5.92557e-05;HWE=1;NFAM=1	.
4	181243922	181243924	4	181243974	181243976	197329	17477.4	+	-	BND	LOW	197329_1	N	N[4:181243976[	197329_2	N	]4:181243923]N	SVTYPE=BND;POS=181243923;STRANDS=+-:473;CIPOS=-1,1;CIEND=-1,1;CIPOS95=0,0;CIEND95=0,0;MATEID=197329_2;EVENT=197329;SU=473;PE=2;SR=471;ALG=PROD;AF=0.007901;NSAMP=132;MSQ=132.34;AN=16834;AC=133;NS=8438;AC_Hom=2;AC_Het=131;AC_Hemi=0;MAF=0.00788101;HWE=0.408012;NFAM=132	SVTYPE=BND;POS=181243976;STRANDS=+-:473;CIPOS=-1,1;CIEND=-1,1;CIPOS95=0,0;CIEND95=0,0;MATEID=197329_1;EVENT=197329;SECONDARY;SU=473;PE=2;SR=471;ALG=PROD;AF=0.007901;NSAMP=132;MSQ=132.34;AN=16834;AC=133;NS=8438;AC_Hom=2;AC_Het=131;AC_Hemi=0;MAF=0.00788101;HWE=0.408012;NFAM=132
4	181254650	181254710	4	181256335	181256387	278760	235.34	-	+	BND	LOW	278760_1	N	]4:181256361]N	278760_2	N	N[4:181254681[	SVTYPE=BND;POS=181254681;STRANDS=-+:22;CIPOS=-30,30;CIEND=-26,26;CIPOS95=0,0;CIEND95=0,0;MATEID=278760_2;EVENT=278760;SU=22;PE=13;SR=9;ALG=PROD;AF=0.0001188;NSAMP=2;MSQ=116.9;AN=16834;AC=2;NS=8438;AC_Hom=0;AC_Het=2;AC_Hemi=0;MAF=0.000118511;HWE=1;NFAM=2	SVTYPE=BND;POS=181256361;STRANDS=-+:22;CIPOS=-26,26;CIEND=-30,30;CIPOS95=0,0;CIEND95=0,0;MATEID=278760_1;EVENT=278760;SECONDARY;SU=22;PE=13;SR=9;ALG=PROD;AF=0.0001188;NSAMP=2;MSQ=116.9;AN=16834;AC=2;NS=8438;AC_Hom=0;AC_Het=2;AC_Hemi=0;MAF=0.000118511;HWE=1;NFAM=2
4	181254801	181255128	4	181256134	181256373	197330	389.5	+	-	BND	PASS	197330_1	N	N[4:181256364[	197330_2	N	]4:181254805]N	SVTYPE=BND;POS=181254805;STRANDS=+-:13;IMPRECISE;CIPOS=-4,323;CIEND=-229,10;CIPOS95=0,129;CIEND95=-71,2;MATEID=197330_2;EVENT=197330;SU=13;PE=13;SR=0;ALG=PROD;AF=5.94e-05;NSAMP=1;MSQ=389.5;AN=16834;AC=1;NS=8438;AC_Hom=0;AC_Het=1;AC_Hemi=0;MAF=5.92557e-05;HWE=1;NFAM=1	SVTYPE=BND;POS=181256364;STRANDS=+-:13;IMPRECISE;CIPOS=-229,10;CIEND=-4,323;CIPOS95=-71,2;CIEND95=0,129;MATEID=197330_1;EVENT=197330;SECONDARY;SU=13;PE=13;SR=0;ALG=PROD;AF=5.94e-05;NSAMP=1;MSQ=389.5;AN=16834;AC=1;NS=8438;AC_Hom=0;AC_Het=1;AC_Hemi=0;MAF=5.92557e-05;HWE=1;NFAM=1
4	181260668	181260685	9	119383730	119383748	51971	1775.97	-	+	BND	LOW	51971_1	N	]9:119383740]N	51971_2	N	N[4:181260678[	SVTYPE=BND;POS=181260678;STRANDS=-+:26;CIPOS=-9,8;CIEND=-10,8;CIPOS95=0,0;CIEND95=0,0;MATEID=51971_2;EVENT=51971;SU=26;PE=0;SR=26;ALG=PROD;AF=0.003683;NSAMP=62;MSQ=27.64;AN=16834;AC=62;NS=8438;AC_Hom=0;AC_Het=62;AC_Hemi=0;MAF=0.00367386;HWE=1;NFAM=56	SVTYPE=BND;POS=119383740;STRANDS=-+:26;CIPOS=-10,8;CIEND=-9,8;CIPOS95=0,0;CIEND95=0,0;MATEID=51971_1;EVENT=51971;SECONDARY;SU=26;PE=0;SR=26;ALG=PROD;AF=0.003683;NSAMP=62;MSQ=27.64;AN=16834;AC=62;NS=8438;AC_Hom=0;AC_Het=62;AC_Hemi=0;MAF=0.00367386;HWE=1;NFAM=56
4	181270052	181270053	4	181274415	181274416	278761	99504.5	-	+	BND	LOW	278761_1	N	]4:181274415]N	278761_2	N	N[4:181270054[	SVTYPE=BND;POS=181270054;STRANDS=-+:2228;CIPOS=-1,0;CIEND=0,1;CIPOS95=0,0;CIEND95=0,0;MATEID=278761_2;EVENT=278761;SU=2228;PE=1611;SR=617;ALG=PROD;AF=0.31;NSAMP=4072;MSQ=24.01;AN=16834;AC=5218;NS=8438;AC_Hom=2306;AC_Het=2936;AC_Hemi=0;MAF=0.310619;HWE=0;NFAM=3654	SVTYPE=BND;POS=181274415;STRANDS=-+:2228;CIPOS=0,1;CIEND=-1,0;CIPOS95=0,0;CIEND95=0,0;MATEID=278761_1;EVENT=278761;SECONDARY;SU=2228;PE=1611;SR=617;ALG=PROD;AF=0.31;NSAMP=4072;MSQ=24.01;AN=16834;AC=5218;NS=8438;AC_Hom=2306;AC_Het=2936;AC_Hemi=0;MAF=0.310619;HWE=0;NFAM=3654
4	181274676	181274693	4	181275036	181275053	197331	32.89	+	-	BND	LOW	197331_1	N	N[4:181275046[	197331_2	N	]4:181274685]N	SVTYPE=BND;POS=181274685;STRANDS=+-:4;CIPOS=-9,8;CIEND=-9,8;CIPOS95=0,0;CIEND95=0,0;MATEID=197331_2;EVENT=197331;SU=4;PE=0;SR=4;ALG=PROD;AF=5.94e-05;NSAMP=1;MSQ=29.81;AN=16834;AC=1;NS=8438;AC_Hom=0;AC_Het=1;AC_Hemi=0;MAF=5.92557e-05;HWE=1;NFAM=1	SVTYPE=BND;POS=181275046;STRANDS=+-:4;CIPOS=-9,8;CIEND=-9,8;CIPOS95=0,0;CIEND95=0,0;MATEID=197331_1;EVENT=197331;SECONDARY;SU=4;PE=0;SR=4;ALG=PROD;AF=5.94e-05;NSAMP=1;MSQ=29.81;AN=16834;AC=1;NS=8438;AC_Hom=0;AC_Het=1;AC_Hemi=0;MAF=5.92557e-05;HWE=1;NFAM=1
4	181279221	181279254	4	181279296	181279337	197332	56010.8	+	-	BND	LOW	197332_1	N	N[4:181279318[	197332_2	N	]4:181279232]N	SVTYPE=BND;POS=181279232;STRANDS=+-:2993;IMPRECISE;CIPOS=-11,22;CIEND=-21,20;CIPOS95=-9,9;CIEND95=0,0;MATEID=197332_2;EVENT=197332;SU=2993;PE=0;SR=2993;ALG=PROD;AF=0.03208;NSAMP=540;MSQ=103.65;AN=16834;AC=540;NS=8438;AC_Hom=0;AC_Het=540;AC_Hemi=0;MAF=0.0319981;HWE=0.000277111;NFAM=35	SVTYPE=BND;POS=181279318;STRANDS=+-:2993;IMPRECISE;CIPOS=-21,20;CIEND=-11,22;CIPOS95=0,0;CIEND95=-9,9;MATEID=197332_1;EVENT=197332;SECONDARY;SU=2993;PE=0;SR=2993;ALG=PROD;AF=0.03208;NSAMP=540;MSQ=103.65;AN=16834;AC=540;NS=8438;AC_Hom=0;AC_Het=540;AC_Hemi=0;MAF=0.0319981;HWE=0.000277111;NFAM=35
4	181311080	181311503	7	24470124	24470434	50735	12257.8	-	-	BND	LOW	50735_1	N	[7:24470385[N	50735_2	N	[4:181311454[N	SVTYPE=BND;POS=181311454;STRANDS=--:4;IMPRECISE;CIPOS=-373,50;CIEND=-260,50;CIPOS95=-160,50;CIEND95=-94,50;MATEID=50735_2;EVENT=50735;SU=4;PE=4;SR=0;ALG=PROD;AF=0.0284;NSAMP=478;MSQ=24.74;AN=16832;AC=478;NS=8437;AC_Hom=0;AC_Het=478;AC_Hemi=0;MAF=0.0283276;HWE=0.00214603;NFAM=434	SVTYPE=BND;POS=24470385;STRANDS=--:4;IMPRECISE;CIPOS=-260,50;CIEND=-373,50;CIPOS95=-94,50;CIEND95=-160,50;MATEID=50735_1;EVENT=50735;SECONDARY;SU=4;PE=4;SR=0;ALG=PROD;AF=0.0284;NSAMP=478;MSQ=24.74;AN=16832;AC=478;NS=8437;AC_Hom=0;AC_Het=478;AC_Hemi=0;MAF=0.0283276;HWE=0.00214603;NFAM=434
4	181311094	181311551	18	65877228	65877535	48760	17180.8	-	+	BND	LOW	48760_1	N	]18:65877278]N	48760_2	N	N[4:181311515[	SVTYPE=BND;POS=181311515;STRANDS=-+:21;IMPRECISE;CIPOS=-420,37;CIEND=-50,257;CIPOS95=-97,37;CIEND95=-21,21;MATEID=48760_2;EVENT=48760;SU=21;PE=21;SR=0;ALG=PROD;AF=0.0336;NSAMP=487;MSQ=31.8;AN=16488;AC=554;NS=8265;AC_Hom=134;AC_Het=422;AC_Hemi=0;MAF=0.0336358;HWE=4.26439e-40;NFAM=428	SVTYPE=BND;POS=65877278;STRANDS=-+:21;IMPRECISE;CIPOS=-50,257;CIEND=-420,37;CIPOS95=-21,21;CIEND95=-97,37;MATEID=48760_1;EVENT=48760;SECONDARY;SU=21;PE=21;SR=0;ALG=PROD;AF=0.0336;NSAMP=487;MSQ=31.8;AN=16488;AC=554;NS=8265;AC_Hom=134;AC_Het=422;AC_Hemi=0;MAF=0.0336358;HWE=4.26439e-40;NFAM=428
4	181311451	181311508	6	75552332	75552372	50354	2815.49	+	-	BND	LOW	50354_1	N	N[6:75552363[	50354_2	N	]4:181311478]N	SVTYPE=BND;POS=181311478;STRANDS=+-:18;CIPOS=-27,30;CIEND=-30,10;CIPOS95=0,0;CIEND95=0,0;MATEID=50354_2;EVENT=50354;SU=18;PE=10;SR=8;ALG=PROD;AF=0.008198;NSAMP=137;MSQ=19.32;AN=16834;AC=138;NS=8438;AC_Hom=2;AC_Het=136;AC_Hemi=0;MAF=0.00817729;HWE=0.431499;NFAM=137	SVTYPE=BND;POS=75552363;STRANDS=+-:18;CIPOS=-30,10;CIEND=-27,30;CIPOS95=0,0;CIEND95=0,0;MATEID=50354_1;EVENT=50354;SECONDARY;SU=18;PE=10;SR=8;ALG=PROD;AF=0.008198;NSAMP=137;MSQ=19.32;AN=16834;AC=138;NS=8438;AC_Hom=2;AC_Het=136;AC_Hemi=0;MAF=0.00817729;HWE=0.431499;NFAM=137
4	181311573	181312198	8	20722374	20722905	51294	6323.99	+	+	BND	LOW	51294_1	N	N]8:20722424]	51294_2	N	N]4:181311623]	SVTYPE=BND;POS=181311623;STRANDS=++:4;IMPRECISE;CIPOS=-50,575;CIEND=-50,481;CIPOS95=-50,181;CIEND95=-50,127;MATEID=51294_2;EVENT=51294;SU=4;PE=4;SR=0;ALG=PROD;AF=0.01131;NSAMP=155;MSQ=27.13;AN=16264;AC=184;NS=8153;AC_Hom=58;AC_Het=126;AC_Hemi=0;MAF=0.0112842;HWE=9.03297e-36;NFAM=147	SVTYPE=BND;POS=20722424;STRANDS=++:4;IMPRECISE;CIPOS=-50,481;CIEND=-50,575;CIPOS95=-50,127;CIEND95=-50,181;MATEID=51294_1;EVENT=51294;SECONDARY;SU=4;PE=4;SR=0;ALG=PROD;AF=0.01131;NSAMP=155;MSQ=27.13;AN=16264;AC=184;NS=8153;AC_Hom=58;AC_Het=126;AC_Hemi=0;MAF=0.0112842;HWE=9.03297e-36;NFAM=147
4	181311627	181312114	6	55962629	55963077	50286	8237.77	+	+	BND	LOW	50286_1	N	N]6:55962639]	50286_2	N	N]4:181311637]	SVTYPE=BND;POS=181311637;STRANDS=++:4;IMPRECISE;CIPOS=-10,477;CIEND=-10,438;CIPOS95=-1,151;CIEND95=-1,143;MATEID=50286_2;EVENT=50286;SU=4;PE=4;SR=0;ALG=PROD;AF=0.01782;NSAMP=278;MSQ=27.85;AN=16776;AC=299;NS=8409;AC_Hom=42;AC_Het=257;AC_Hemi=0;MAF=0.0177786;HWE=1.2086e-13;NFAM=264	SVTYPE=BND;POS=55962639;STRANDS=++:4;IMPRECISE;CIPOS=-10,438;CIEND=-10,477;CIPOS95=-1,143;CIEND95=-1,151;MATEID=50286_1;EVENT=50286;SECONDARY;SU=4;PE=4;SR=0;ALG=PROD;AF=0.01782;NSAMP=278;MSQ=27.85;AN=16776;AC=299;NS=8409;AC_Hom=42;AC_Het=257;AC_Hemi=0;MAF=0.0177786;HWE=1.2086e-13;NFAM=264
4	181311719	181312157	17	4307819	4308056	48282	1239.5	+	-	BND	LOW	48282_1	N	N[17:4308027[	48282_2	N	]4:181311749]N	SVTYPE=BND;POS=181311749;STRANDS=+-:8;IMPRECISE;CIPOS=-30,408;CIEND=-207,30;CIPOS95=-30,113;CIEND95=-68,30;MATEID=48282_2;EVENT=48282;SU=8;PE=8;SR=0;ALG=PROD;AF=0.003452;NSAMP=58;MSQ=17.62;AN=16804;AC=58;NS=8423;AC_Hom=0;AC_Het=58;AC_Hemi=0;MAF=0.00344295;HWE=1;NFAM=58	SVTYPE=BND;POS=4308027;STRANDS=+-:8;IMPRECISE;CIPOS=-207,30;CIEND=-30,408;CIPOS95=-68,30;CIEND95=-30,113;MATEID=48282_1;EVENT=48282;SECONDARY;SU=8;PE=8;SR=0;ALG=PROD;AF=0.003452;NSAMP=58;MSQ=17.62;AN=16804;AC=58;NS=8423;AC_Hom=0;AC_Het=58;AC_Hemi=0;MAF=0.00344295;HWE=1;NFAM=58
4	181311902	181312205	X	83132929	83133428	52506	1648.83	-	-	BND	LOW	52506_1	N	[X:83133399[N	52506_2	N	[4:181312176[N	SVTYPE=BND;POS=181312176;STRANDS=--:4;IMPRECISE;CIPOS=-273,30;CIEND=-469,30;CIPOS95=-127,30;CIEND95=-165,30;MATEID=52506_2;EVENT=52506;SU=4;PE=4;SR=0;ALG=PROD;AF=0.002284;NSAMP=36;MSQ=19.07;AN=16640;AC=38;NS=8340;AC_Hom=4;AC_Het=34;AC_Hemi=0;MAF=0.00227818;HWE=0.000778461;NFAM=36	SVTYPE=BND;POS=83133399;STRANDS=--:4;IMPRECISE;CIPOS=-469,30;CIEND=-273,30;CIPOS95=-165,30;CIEND95=-127,30;MATEID=52506_1;EVENT=52506;SECONDARY;SU=4;PE=4;SR=0;ALG=PROD;AF=0.002284;NSAMP=36;MSQ=19.07;AN=16640;AC=38;NS=8340;AC_Hom=4;AC_Het=34;AC_Hemi=0;MAF=0.00227818;HWE=0.000778461;NFAM=36
4	181313486	181313503	4	181313566	181313583	197333	92.88	+	-	BND	LOW	197333_1	N	N[4:181313576[	197333_2	N	]4:181313495]N	SVTYPE=BND;POS=181313495;STRANDS=+-:4;CIPOS=-9,8;CIEND=-9,8;CIPOS95=0,0;CIEND95=0,0;MATEID=197333_2;EVENT=197333;SU=4;PE=0;SR=4;ALG=PROD;AF=5.94e-05;NSAMP=1;MSQ=92.8;AN=16834;AC=1;NS=8438;AC_Hom=0;AC_Het=1;AC_Hemi=0;MAF=5.92557e-05;HWE=1;NFAM=1	SVTYPE=BND;POS=181313576;STRANDS=+-:4;CIPOS=-9,8;CIEND=-9,8;CIPOS95=0,0;CIEND95=0,0;MATEID=197333_1;EVENT=197333;SECONDARY;SU=4;PE=0;SR=4;ALG=PROD;AF=5.94e-05;NSAMP=1;MSQ=92.8;AN=16834;AC=1;NS=8438;AC_Hom=0;AC_Het=1;AC_Hemi=0;MAF=5.92557e-05;HWE=1;NFAM=1
4	181317289	181317289	4	181317454	181317454	197334	4.61424e+06	+	-	MEI	PASS	197334	N	<DEL:ME:SINE|Alu|AluY>	.	.	.	SVTYPE=MEI;POS=181317289;SVLEN=-165;END=181317454;STRANDS=+-:128763;CIPOS=0,0;CIEND=0,0;CIPOS95=0,0;CIEND95=0,0;SU=128763;PE=2375;SR=126388;ALG=PROD;AF=0.7995;NSAMP=8149;MSQ=564.5;AN=16834;AC=13458;NS=8438;AC_Hom=10650;AC_Het=2845;AC_Hemi=0;MAF=0.200344;HWE=1.13907e-06;NFAM=7164	.
4	181317706	181317757	4	181426831	181426877	197335	857.34	+	-	DEL	PASS	197335	N	<DEL>	.	.	.	SVTYPE=DEL;POS=181317731;SVLEN=-109125;END=181426856;STRANDS=+-:33;CIPOS=-25,26;CIEND=-25,21;CIPOS95=0,0;CIEND95=0,0;SU=33;PE=20;SR=13;ALG=PROD;AF=0.0001188;NSAMP=2;MSQ=428.67;AN=16834;AC=2;NS=8438;AC_Hom=0;AC_Het=2;AC_Hemi=0;MAF=0.000118511;HWE=1;NFAM=2	.
4	181321920	181322195	17	75386721	75387206	48538	2368.12	-	+	BND	LOW	48538_1	N	]17:75386734]N	48538_2	N	N[4:181322151[	SVTYPE=BND;POS=181322151;STRANDS=-+:95;IMPRECISE;CIPOS=-230,45;CIEND=-13,472;CIPOS95=-14,14;CIEND95=-13,59;MATEID=48538_2;EVENT=48538;SU=95;PE=95;SR=0;ALG=PROD;AF=0.005287;NSAMP=89;MSQ=25.69;AN=16834;AC=89;NS=8438;AC_Hom=0;AC_Het=90;AC_Hemi=0;MAF=0.00533302;HWE=1;NFAM=88	SVTYPE=BND;POS=75386734;STRANDS=-+:95;IMPRECISE;CIPOS=-13,472;CIEND=-230,45;CIPOS95=-13,59;CIEND95=-14,14;MATEID=48538_1;EVENT=48538;SECONDARY;SU=95;PE=95;SR=0;ALG=PROD;AF=0.005287;NSAMP=89;MSQ=25.69;AN=16834;AC=89;NS=8438;AC_Hom=0;AC_Het=90;AC_Hemi=0;MAF=0.00533302;HWE=1;NFAM=88
4	181322165	181322342	17	75386283	75386568	48537	13529.9	+	-	BND	LOW	48537_1	N	N[17:75386559[	48537_2	N	]4:181322183]N	SVTYPE=BND;POS=181322183;STRANDS=+-:330;IMPRECISE;CIPOS=-18,159;CIEND=-275,10;CIPOS95=-6,6;CIEND95=-30,10;MATEID=48537_2;EVENT=48537;SU=330;PE=330;SR=0;ALG=PROD;AF=0.02228;NSAMP=375;MSQ=35.43;AN=16834;AC=375;NS=8438;AC_Hom=0;AC_Het=376;AC_Hemi=0;MAF=0.0222802;HWE=0.0230126;NFAM=355	SVTYPE=BND;POS=75386559;STRANDS=+-:330;IMPRECISE;CIPOS=-275,10;CIEND=-18,159;CIPOS95=-30,10;CIEND95=-6,6;MATEID=48537_1;EVENT=48537;SECONDARY;SU=330;PE=330;SR=0;ALG=PROD;AF=0.02228;NSAMP=375;MSQ=35.43;AN=16834;AC=375;NS=8438;AC_Hom=0;AC_Het=376;AC_Hemi=0;MAF=0.0222802;HWE=0.0230126;NFAM=355
4	181336804	181337020	4	181336814	181337030	197336	2594.51	+	-	BND	LOW	197336_1	N	N[4:181337021[	197336_2	N	]4:181336814]N	SVTYPE=BND;POS=181336814;STRANDS=+-:4;IMPRECISE;CIPOS=-10,206;CIEND=-206,10;CIPOS95=-3,58;CIEND95=-91,1;MATEID=197336_2;EVENT=197336;SU=4;PE=4;SR=0;ALG=PROD;AF=0.002198;NSAMP=37;MSQ=68.23;AN=16834;AC=37;NS=8438;AC_Hom=0;AC_Het=37;AC_Hemi=0;MAF=0.00219246;HWE=1;NFAM=37	SVTYPE=BND;POS=181337021;STRANDS=+-:4;IMPRECISE;CIPOS=-206,10;CIEND=-10,206;CIPOS95=-91,1;CIEND95=-3,58;MATEID=197336_1;EVENT=197336;SECONDARY;SU=4;PE=4;SR=0;ALG=PROD;AF=0.002198;NSAMP=37;MSQ=68.23;AN=16834;AC=37;NS=8438;AC_Hom=0;AC_Het=37;AC_Hemi=0;MAF=0.00219246;HWE=1;NFAM=37
4	181360572	181360579	4	181361361	181361366	197337	3647.95	+	-	DEL	PASS	197337	N	<DEL>	.	.	.	SVTYPE=DEL;POS=181360576;SVLEN=-789;END=181361365;STRANDS=+-:154;CIPOS=-4,3;CIEND=-4,1;CIPOS95=0,0;CIEND95=0,0;SU=154;PE=82;SR=72;ALG=PROD;AF=0.0005346;NSAMP=9;MSQ=404.99;AN=16834;AC=9;NS=8438;AC_Hom=0;AC_Het=9;AC_Hemi=0;MAF=0.000533302;HWE=1;NFAM=2	.
4	181401708	181401725	4	181404789	181404809	197338	494.51	+	-	DEL	PASS	197338	N	<DEL>	.	.	.	SVTYPE=DEL;POS=181401715;SVLEN=-3084;END=181404799;STRANDS=+-:19;CIPOS=-7,10;CIEND=-10,10;CIPOS95=0,0;CIEND95=0,0;SU=19;PE=12;SR=7;ALG=PROD;AF=5.94e-05;NSAMP=1;MSQ=494.51;AN=16834;AC=1;NS=8438;AC_Hom=0;AC_Het=1;AC_Hemi=0;MAF=5.92557e-05;HWE=1;NFAM=1	.
4	181424327	181424344	7	52384648	52384665	50863	197.62	-	-	BND	LOW	50863_1	N	[7:52384658[N	50863_2	N	[4:181424337[N	SVTYPE=BND;POS=181424337;STRANDS=--:4;CIPOS=-9,8;CIEND=-9,8;CIPOS95=0,0;CIEND95=0,0;MATEID=50863_2;EVENT=50863;SU=4;PE=0;SR=4;ALG=PROD;AF=0.000297;NSAMP=5;MSQ=39.47;AN=16834;AC=5;NS=8438;AC_Hom=0;AC_Het=5;AC_Hemi=0;MAF=0.000296279;HWE=1;NFAM=5	SVTYPE=BND;POS=52384658;STRANDS=--:4;CIPOS=-9,8;CIEND=-9,8;CIPOS95=0,0;CIEND95=0,0;MATEID=50863_1;EVENT=50863;SECONDARY;SU=4;PE=0;SR=4;ALG=PROD;AF=0.000297;NSAMP=5;MSQ=39.47;AN=16834;AC=5;NS=8438;AC_Hom=0;AC_Het=5;AC_Hemi=0;MAF=0.000296279;HWE=1;NFAM=5
4	181433806	181433823	4	181436735	181436750	197339	335.71	+	-	DEL	PASS	197339	N	<DEL>	.	.	.	SVTYPE=DEL;POS=181433813;SVLEN=-2931;END=181436744;STRANDS=+-:14;CIPOS=-7,10;CIEND=-9,6;CIPOS95=0,0;CIEND95=0,0;SU=14;PE=10;SR=4;ALG=PROD;AF=5.94e-05;NSAMP=1;MSQ=335.71;AN=16834;AC=1;NS=8438;AC_Hom=0;AC_Het=1;AC_Hemi=0;MAF=5.92557e-05;HWE=1;NFAM=1	.
4	181438605	181438622	4	181439002	181439019	197340	203.83	+	-	DEL	PASS	197340	N	<DEL>	.	.	.	SVTYPE=DEL;POS=181438614;SVLEN=-397;END=181439011;STRANDS=+-:4;CIPOS=-9,8;CIEND=-9,8;CIPOS95=0,0;CIEND95=0,0;SU=4;PE=0;SR=4;ALG=PROD;AF=5.94e-05;NSAMP=1;MSQ=203.83;AN=16834;AC=1;NS=8438;AC_Hom=0;AC_Het=1;AC_Hemi=0;MAF=5.92557e-05;HWE=1;NFAM=1	.
4	181438992	181439012	8	12790388	12790408	51263	88.69	+	+	BND	LOW	51263_1	N	N]8:12790398]	51263_2	N	N]4:181439002]	SVTYPE=BND;POS=181439002;STRANDS=++:5;CIPOS=-10,10;CIEND=-10,10;CIPOS95=0,0;CIEND95=0,0;MATEID=51263_2;EVENT=51263;SU=5;PE=0;SR=5;ALG=PROD;AF=5.94e-05;NSAMP=1;MSQ=86.85;AN=16834;AC=1;NS=8438;AC_Hom=0;AC_Het=1;AC_Hemi=0;MAF=5.92557e-05;HWE=1;NFAM=1	SVTYPE=BND;POS=12790398;STRANDS=++:5;CIPOS=-10,10;CIEND=-10,10;CIPOS95=0,0;CIEND95=0,0;MATEID=51263_1;EVENT=51263;SECONDARY;SU=5;PE=0;SR=5;ALG=PROD;AF=5.94e-05;NSAMP=1;MSQ=86.85;AN=16834;AC=1;NS=8438;AC_Hom=0;AC_Het=1;AC_Hemi=0;MAF=5.92557e-05;HWE=1;NFAM=1
4	181439123	181439142	4	181467631	181467644	278762	166.18	-	+	DUP	PASS	278762	N	<DUP>	.	.	.	SVTYPE=DUP;POS=181439133;SVLEN=28501;END=181467634;STRANDS=-+:9;IMPRECISE;CIPOS=-10,9;CIEND=-3,10;CIPOS95=-3,1;CIEND95=-1,2;SU=9;PE=8;SR=1;ALG=PROD;AF=5.94e-05;NSAMP=1;MSQ=165.09;AN=16834;AC=1;NS=8438;AC_Hom=0;AC_Het=1;AC_Hemi=0;MAF=5.92557e-05;HWE=1;NFAM=1	.
4	181466168	181466169	4	181466872	181466888	197341	302.39	+	-	DEL	PASS	197341	N	<DEL>	.	.	.	SVTYPE=DEL;POS=181466168;SVLEN=-714;END=181466882;STRANDS=+-:14;IMPRECISE;CIPOS=0,1;CIEND=-10,6;CIPOS95=0,1;CIEND95=-3,0;SU=14;PE=13;SR=1;ALG=PROD;AF=5.94e-05;NSAMP=1;MSQ=302.39;AN=16834;AC=1;NS=8438;AC_Hom=0;AC_Het=1;AC_Hemi=0;MAF=5.92557e-05;HWE=1;NFAM=1	.
4	181487025	181487030	4	181488200	181488204	197343	899.58	+	-	DEL	PASS	197343	N	<DEL>	.	.	.	SVTYPE=DEL;POS=181487028;SVLEN=-1175;END=181488203;STRANDS=+-:35;CIPOS=-3,2;CIEND=-3,1;CIPOS95=0,0;CIEND95=0,0;SU=35;PE=26;SR=9;ALG=PROD;AF=5.94e-05;NSAMP=1;MSQ=899.49;AN=16834;AC=1;NS=8438;AC_Hom=0;AC_Het=1;AC_Hemi=0;MAF=5.92557e-05;HWE=1;NFAM=1	.
4	181487059	181487076	4	181487170	181487187	197342	597.53	+	-	BND	LOW	197342_1	N	N[4:181487180[	197342_2	N	]4:181487068]N	SVTYPE=BND;POS=181487068;STRANDS=+-:4;CIPOS=-9,8;CIEND=-9,8;CIPOS95=0,0;CIEND95=0,0;MATEID=197342_2;EVENT=197342;SU=4;PE=0;SR=4;ALG=PROD;AF=0.002079;NSAMP=35;MSQ=15.37;AN=16834;AC=35;NS=8438;AC_Hom=0;AC_Het=35;AC_Hemi=0;MAF=0.00207395;HWE=1;NFAM=35	SVTYPE=BND;POS=181487180;STRANDS=+-:4;CIPOS=-9,8;CIEND=-9,8;CIPOS95=0,0;CIEND95=0,0;MATEID=197342_1;EVENT=197342;SECONDARY;SU=4;PE=0;SR=4;ALG=PROD;AF=0.002079;NSAMP=35;MSQ=15.37;AN=16834;AC=35;NS=8438;AC_Hom=0;AC_Het=35;AC_Hemi=0;MAF=0.00207395;HWE=1;NFAM=35
4	181487175	181487192	4	181487398	181487415	197345	4166.17	+	-	BND	LOW	197345_1	N	N[4:181487408[	197345_2	N	]4:181487184]N	SVTYPE=BND;POS=181487184;STRANDS=+-:4;CIPOS=-9,8;CIEND=-9,8;CIPOS95=0,0;CIEND95=0,0;MATEID=197345_2;EVENT=197345;SU=4;PE=0;SR=4;ALG=PROD;AF=0.01212;NSAMP=146;MSQ=27.61;RETAINED;AN=16834;AC=204;NS=8438;AC_Hom=116;AC_Het=88;AC_Hemi=0;MAF=0.0120882;HWE=0;NFAM=142	SVTYPE=BND;POS=181487408;STRANDS=+-:4;CIPOS=-9,8;CIEND=-9,8;CIPOS95=0,0;CIEND95=0,0;MATEID=197345_1;EVENT=197345;SECONDARY;SU=4;PE=0;SR=4;ALG=PROD;AF=0.01212;NSAMP=146;MSQ=27.61;RETAINED;AN=16834;AC=204;NS=8438;AC_Hom=116;AC_Het=88;AC_Hemi=0;MAF=0.0120882;HWE=0;NFAM=142
4	181487253	181487340	4	181487563	181487635	197346	238.29	+	-	BND	LOW	197346_1	N	N[4:181487594[	197346_2	N	]4:181487298]N	SVTYPE=BND;POS=181487298;STRANDS=+-:16;IMPRECISE;CIPOS=-45,42;CIEND=-30,42;CIPOS95=-1,1;CIEND95=-4,4;MATEID=197346_2;EVENT=197346;SU=16;PE=0;SR=16;ALG=PROD;AF=0.0007722;NSAMP=11;MSQ=18.55;RETAINED;AN=16834;AC=13;NS=8438;AC_Hom=4;AC_Het=9;AC_Hemi=0;MAF=0.000770325;HWE=7.52269e-06;NFAM=11	SVTYPE=BND;POS=181487594;STRANDS=+-:16;IMPRECISE;CIPOS=-30,42;CIEND=-45,42;CIPOS95=-4,4;CIEND95=-1,1;MATEID=197346_1;EVENT=197346;SECONDARY;SU=16;PE=0;SR=16;ALG=PROD;AF=0.0007722;NSAMP=11;MSQ=18.55;RETAINED;AN=16834;AC=13;NS=8438;AC_Hom=4;AC_Het=9;AC_Hemi=0;MAF=0.000770325;HWE=7.52269e-06;NFAM=11
4	181487675	181487692	4	181487930	181487947	197348	1734.09	+	-	BND	LOW	197348_1	N	N[4:181487940[	197348_2	N	]4:181487684]N	SVTYPE=BND;POS=181487684;STRANDS=+-:4;CIPOS=-9,8;CIEND=-9,8;CIPOS95=0,0;CIEND95=0,0;MATEID=197348_2;EVENT=197348;SU=4;PE=0;SR=4;ALG=PROD;AF=0.006119;NSAMP=103;MSQ=14.95;AN=16834;AC=103;NS=8438;AC_Hom=0;AC_Het=103;AC_Hemi=0;MAF=0.00610334;HWE=1;NFAM=102	SVTYPE=BND;POS=181487940;STRANDS=+-:4;CIPOS=-9,8;CIEND=-9,8;CIPOS95=0,0;CIEND95=0,0;MATEID=197348_1;EVENT=197348;SECONDARY;SU=4;PE=0;SR=4;ALG=PROD;AF=0.006119;NSAMP=103;MSQ=14.95;AN=16834;AC=103;NS=8438;AC_Hom=0;AC_Het=103;AC_Hemi=0;MAF=0.00610334;HWE=1;NFAM=102
4	181487947	181487964	4	181488240	181488257	197350	173.75	+	-	BND	LOW	197350_1	N	N[4:181488250[	197350_2	N	]4:181487956]N	SVTYPE=BND;POS=181487956;STRANDS=+-:4;CIPOS=-9,8;CIEND=-9,8;CIPOS95=0,0;CIEND95=0,0;MATEID=197350_2;EVENT=197350;SU=4;PE=0;SR=4;ALG=PROD;AF=0.0006534;NSAMP=11;MSQ=13.18;RETAINED;AN=16834;AC=11;NS=8438;AC_Hom=0;AC_Het=11;AC_Hemi=0;MAF=0.000651813;HWE=1;NFAM=11	SVTYPE=BND;POS=181488250;STRANDS=+-:4;CIPOS=-9,8;CIEND=-9,8;CIPOS95=0,0;CIEND95=0,0;MATEID=197350_1;EVENT=197350;SECONDARY;SU=4;PE=0;SR=4;ALG=PROD;AF=0.0006534;NSAMP=11;MSQ=13.18;RETAINED;AN=16834;AC=11;NS=8438;AC_Hom=0;AC_Het=11;AC_Hemi=0;MAF=0.000651813;HWE=1;NFAM=11
4	181489494	181489801	4	181491609	181491812	197353	488.06	+	-	DEL	PASS	197353	N	<DEL>	.	.	.	SVTYPE=DEL;POS=181489539;SVLEN=-2243;END=181491782;STRANDS=+-:30;IMPRECISE;CIPOS=-45,262;CIEND=-173,30;CIPOS95=-27,27;CIEND95=-21,21;SU=30;PE=30;SR=0;ALG=PROD;AF=0.0001782;NSAMP=3;MSQ=162.68;AN=16834;AC=3;NS=8438;AC_Hom=0;AC_Het=3;AC_Hemi=0;MAF=0.000177767;HWE=1;NFAM=3	.
4	181508979	181508988	4	181510608	181510618	197354	740.3	+	-	DEL	PASS	197354	N	<DEL>	.	.	.	SVTYPE=DEL;POS=181508983;SVLEN=-1633;END=181510616;STRANDS=+-:29;IMPRECISE;CIPOS=-4,5;CIEND=-8,2;CIPOS95=0,0;CIEND95=-1,0;SU=29;PE=24;SR=5;ALG=PROD;AF=5.94e-05;NSAMP=1;MSQ=740.3;AN=16834;AC=1;NS=8438;AC_Hom=0;AC_Het=1;AC_Hemi=0;MAF=5.92557e-05;HWE=1;NFAM=1	.
4	181510849	181510909	4	181510910	181510970	197355	503.69	+	-	BND	PASS	197355_1	N	N[4:181510941[	197355_2	N	]4:181510879]N	SVTYPE=BND;POS=181510879;STRANDS=+-:20;CIPOS=-30,30;CIEND=-30,30;CIPOS95=0,0;CIEND95=0,0;MATEID=197355_2;EVENT=197355;SU=20;PE=0;SR=20;ALG=PROD;AF=0.0001188;NSAMP=2;MSQ=251.8;AN=16834;AC=2;NS=8438;AC_Hom=0;AC_Het=2;AC_Hemi=0;MAF=0.000118511;HWE=1;NFAM=1	SVTYPE=BND;POS=181510941;STRANDS=+-:20;CIPOS=-30,30;CIEND=-30,30;CIPOS95=0,0;CIEND95=0,0;MATEID=197355_1;EVENT=197355;SECONDARY;SU=20;PE=0;SR=20;ALG=PROD;AF=0.0001188;NSAMP=2;MSQ=251.8;AN=16834;AC=2;NS=8438;AC_Hom=0;AC_Het=2;AC_Hemi=0;MAF=0.000118511;HWE=1;NFAM=1
4	181517554	181517568	4	181519775	181519787	197356	167.69	+	-	DEL	PASS	197356	N	<DEL>	.	.	.	SVTYPE=DEL;POS=181517561;SVLEN=-2223;END=181519784;STRANDS=+-:10;IMPRECISE;CIPOS=-7,7;CIEND=-9,3;CIPOS95=0,0;CIEND95=-1,0;SU=10;PE=6;SR=4;ALG=PROD;AF=5.94e-05;NSAMP=1;MSQ=167.69;AN=16834;AC=1;NS=8438;AC_Hom=0;AC_Het=1;AC_Hemi=0;MAF=5.92557e-05;HWE=1;NFAM=1	.
4	181526148	181526315	4	184582785	184583190	278763	494.6	-	+	BND	LOW	278763_1	N	]4:184582795]N	278763_2	N	N[4:181526306[	SVTYPE=BND;POS=181526306;STRANDS=-+:6;IMPRECISE;CIPOS=-157,10;CIEND=-10,395;CIPOS95=-67,2;CIEND95=-1,127;MATEID=278763_2;EVENT=278763;SU=6;PE=6;SR=0;ALG=PROD;AF=0.002079;NSAMP=35;MSQ=13.41;AN=16834;AC=35;NS=8438;AC_Hom=0;AC_Het=35;AC_Hemi=0;MAF=0.00207395;HWE=1;NFAM=35	SVTYPE=BND;POS=184582795;STRANDS=-+:6;IMPRECISE;CIPOS=-10,395;CIEND=-157,10;CIPOS95=-1,127;CIEND95=-67,2;MATEID=278763_1;EVENT=278763;SECONDARY;SU=6;PE=6;SR=0;ALG=PROD;AF=0.002079;NSAMP=35;MSQ=13.41;AN=16834;AC=35;NS=8438;AC_Hom=0;AC_Het=35;AC_Hemi=0;MAF=0.00207395;HWE=1;NFAM=35
4	181526182	181526498	4	182987967	182988397	309805	53.6	+	+	BND	LOW	309805_1	N	N]4:182987977]	309805_2	N	N]4:181526192]	SVTYPE=BND;POS=181526192;STRANDS=++:4;IMPRECISE;CIPOS=-10,306;CIEND=-10,420;CIPOS95=-2,98;CIEND95=-1,158;MATEID=309805_2;EVENT=309805;SU=4;PE=4;SR=0;ALG=PROD;AF=5.94e-05;NSAMP=1;MSQ=53.6;AN=16834;AC=1;NS=8438;AC_Hom=0;AC_Het=1;AC_Hemi=0;MAF=5.92557e-05;HWE=1;NFAM=1	SVTYPE=BND;POS=182987977;STRANDS=++:4;IMPRECISE;CIPOS=-10,420;CIEND=-10,306;CIPOS95=-1,158;CIEND95=-2,98;MATEID=309805_1;EVENT=309805;SECONDARY;SU=4;PE=4;SR=0;ALG=PROD;AF=5.94e-05;NSAMP=1;MSQ=53.6;AN=16834;AC=1;NS=8438;AC_Hom=0;AC_Het=1;AC_Hemi=0;MAF=5.92557e-05;HWE=1;NFAM=1
4	181548707	181548727	4	181569112	181569131	278764	241.24	-	+	DUP	PASS	278764	N	<DUP>	.	.	.	SVTYPE=DUP;POS=181548717;SVLEN=20404;END=181569121;STRANDS=-+:22;CIPOS=-10,10;CIEND=-9,10;CIPOS95=0,0;CIEND95=0,0;SU=22;PE=8;SR=14;ALG=PROD;AF=5.94e-05;NSAMP=1;MSQ=240.59;AN=16834;AC=1;NS=8438;AC_Hom=0;AC_Het=1;AC_Hemi=0;MAF=5.92557e-05;HWE=1;NFAM=1	.
4	181549440	181549440	4	181549742	181549742	197357	6.33388e+06	+	-	MEI	PASS	197357	N	<DEL:ME:SINE|Alu|AluYa5>	.	.	.	SVTYPE=MEI;POS=181549440;SVLEN=-302;END=181549742;STRANDS=+-:137774;CIPOS=0,0;CIEND=0,0;CIPOS95=0,0;CIEND95=0,0;SU=137774;PE=28327;SR=109447;ALG=PROD;AF=0.6838;NSAMP=7565;MSQ=834.87;AN=16834;AC=11511;NS=8438;AC_Hom=7914;AC_Het=3627;AC_Hemi=0;MAF=0.316129;HWE=0.596987;NFAM=6654	.
4	181550934	181550944	16	67746875	67746885	48199	11.1	-	-	BND	LOW	48199_1	N	[16:67746881[N	48199_2	N	[4:181550940[N	SVTYPE=BND;POS=181550940;STRANDS=--:117;CIPOS=-5,5;CIEND=-5,5;CIPOS95=0,0;CIEND95=0,0;MATEID=48199_2;EVENT=48199;SU=117;PE=0;SR=117;ALG=PROD;AF=5.94e-05;NSAMP=1;MSQ=9.47;AN=16834;AC=1;NS=8438;AC_Hom=0;AC_Het=1;AC_Hemi=0;MAF=5.92557e-05;HWE=1;NFAM=1	SVTYPE=BND;POS=67746881;STRANDS=--:117;CIPOS=-5,5;CIEND=-5,5;CIPOS95=0,0;CIEND95=0,0;MATEID=48199_1;EVENT=48199;SECONDARY;SU=117;PE=0;SR=117;ALG=PROD;AF=5.94e-05;NSAMP=1;MSQ=9.47;AN=16834;AC=1;NS=8438;AC_Hom=0;AC_Het=1;AC_Hemi=0;MAF=5.92557e-05;HWE=1;NFAM=1
4	181576179	181576189	4	181576562	181576570	197358	782.27	+	-	DEL	PASS	197358	N	<DEL>	.	.	.	SVTYPE=DEL;POS=181576183;SVLEN=-385;END=181576568;STRANDS=+-:29;CIPOS=-4,6;CIEND=-6,2;CIPOS95=0,0;CIEND95=0,0;SU=29;PE=24;SR=5;ALG=PROD;AF=5.94e-05;NSAMP=1;MSQ=782.25;AN=16834;AC=1;NS=8438;AC_Hom=0;AC_Het=1;AC_Hemi=0;MAF=5.92557e-05;HWE=1;NFAM=1	.
4	181585362	181585380	4	181714683	181714687	197359	446.55	+	-	DEL	PASS	197359	N	<DEL>	.	.	.	SVTYPE=DEL;POS=181585370;SVLEN=-129316;END=181714686;STRANDS=+-:19;CIPOS=-8,10;CIEND=-3,1;CIPOS95=0,0;CIEND95=0,0;SU=19;PE=10;SR=9;ALG=PROD;AF=5.94e-05;NSAMP=1;MSQ=446.55;AN=16834;AC=1;NS=8438;AC_Hom=0;AC_Het=1;AC_Hemi=0;MAF=5.92557e-05;HWE=1;NFAM=1	.
4	181613388	181613390	4	181615186	181615189	278765	395.68	-	+	DUP	PASS	278765	N	<DUP>	.	.	.	SVTYPE=DUP;POS=181613390;SVLEN=1798;END=181615188;STRANDS=-+:35;CIPOS=-2,0;CIEND=-2,1;CIPOS95=0,0;CIEND95=0,0;SU=35;PE=20;SR=15;ALG=PROD;AF=5.94e-05;NSAMP=1;MSQ=394.9;AN=16834;AC=1;NS=8438;AC_Hom=0;AC_Het=1;AC_Hemi=0;MAF=5.92557e-05;HWE=1;NFAM=1	.
4	181615841	181615861	4	181616048	181616060	278766	119.37	-	+	DUP	PASS	278766	N	<DUP>	.	.	.	SVTYPE=DUP;POS=181615851;SVLEN=203;END=181616054;STRANDS=-+:7;CIPOS=-10,10;CIEND=-6,6;CIPOS95=0,0;CIEND95=0,0;SU=7;PE=2;SR=5;ALG=PROD;AF=5.94e-05;NSAMP=1;MSQ=114.64;AN=16834;AC=1;NS=8438;AC_Hom=0;AC_Het=1;AC_Hemi=0;MAF=5.92557e-05;HWE=1;NFAM=1	.
4	181633013	181633028	4	181637081	181637097	197360	350.67	+	-	DEL	PASS	197360	N	<DEL>	.	.	.	SVTYPE=DEL;POS=181633019;SVLEN=-4068;END=181637087;STRANDS=+-:16;CIPOS=-6,9;CIEND=-6,10;CIPOS95=0,0;CIEND95=0,0;SU=16;PE=10;SR=6;ALG=PROD;AF=5.94e-05;NSAMP=1;MSQ=350.67;AN=16834;AC=1;NS=8438;AC_Hom=0;AC_Het=1;AC_Hemi=0;MAF=5.92557e-05;HWE=1;NFAM=1	.
4	181650659	181650661	4	181685432	181685450	278767	564.61	-	+	DUP	PASS	278767	N	<DUP>	.	.	.	SVTYPE=DUP;POS=181650661;SVLEN=34779;END=181685440;STRANDS=-+:43;CIPOS=-2,0;CIEND=-8,10;CIPOS95=0,0;CIEND95=0,0;SU=43;PE=21;SR=22;ALG=PROD;AF=0.0001188;NSAMP=1;MSQ=563.37;AN=16834;AC=2;NS=8438;AC_Hom=2;AC_Het=0;AC_Hemi=0;MAF=0.000118511;HWE=5.92593e-05;NFAM=1	.
4	181651033	181651049	4	181860503	181860523	197361	170.77	+	-	DEL	PASS	197361	N	<DEL>	.	.	.	SVTYPE=DEL;POS=181651039;SVLEN=-209474;END=181860513;STRANDS=+-:7;IMPRECISE;CIPOS=-6,10;CIEND=-10,10;CIPOS95=-1,1;CIEND95=-1,0;SU=7;PE=5;SR=2;ALG=PROD;AF=5.94e-05;NSAMP=1;MSQ=170.76;AN=16834;AC=1;NS=8438;AC_Hom=0;AC_Het=1;AC_Hemi=0;MAF=5.92557e-05;HWE=1;NFAM=1	.
4	181666639	181666644	4	181668097	181668102	309806	179.21	+	+	BND	LOW	309806_1	N	N]4:181668100]	309806_2	N	N]4:181666642]	SVTYPE=BND;POS=181666642;STRANDS=++:19;CIPOS=-3,2;CIEND=-3,2;CIPOS95=0,0;CIEND95=0,0;MATEID=309806_2;EVENT=309806;SU=19;PE=9;SR=10;ALG=PROD;AF=5.94e-05;NSAMP=1;MSQ=179.21;AN=16834;AC=1;NS=8438;AC_Hom=0;AC_Het=1;AC_Hemi=0;MAF=5.92557e-05;HWE=1;NFAM=1	SVTYPE=BND;POS=181668100;STRANDS=++:19;CIPOS=-3,2;CIEND=-3,2;CIPOS95=0,0;CIEND95=0,0;MATEID=309806_1;EVENT=309806;SECONDARY;SU=19;PE=9;SR=10;ALG=PROD;AF=5.94e-05;NSAMP=1;MSQ=179.21;AN=16834;AC=1;NS=8438;AC_Hom=0;AC_Het=1;AC_Hemi=0;MAF=5.92557e-05;HWE=1;NFAM=1
4	181686254	181686311	7	39891901	39891958	50810	38817.4	-	-	BND	LOW	50810_1	N	[7:39891931[N	50810_2	N	[4:181686284[N	SVTYPE=BND;POS=181686284;STRANDS=--:8;CIPOS=-29,28;CIEND=-29,28;CIPOS95=0,0;CIEND95=0,0;MATEID=50810_2;EVENT=50810;SU=8;PE=0;SR=8;ALG=PROD;AF=0.09386;NSAMP=1571;MSQ=23.96;AN=16834;AC=1580;NS=8438;AC_Hom=18;AC_Het=1569;AC_Hemi=0;MAF=0.0940389;HWE=3.52157e-24;NFAM=1453	SVTYPE=BND;POS=39891931;STRANDS=--:8;CIPOS=-29,28;CIEND=-29,28;CIPOS95=0,0;CIEND95=0,0;MATEID=50810_1;EVENT=50810;SECONDARY;SU=8;PE=0;SR=8;ALG=PROD;AF=0.09386;NSAMP=1571;MSQ=23.96;AN=16834;AC=1580;NS=8438;AC_Hom=18;AC_Het=1569;AC_Hemi=0;MAF=0.0940389;HWE=3.52157e-24;NFAM=1453
4	181694571	181694578	4	181694764	181694771	197362	310.94	+	-	DEL	PASS	197362	N	<DEL>	.	.	.	SVTYPE=DEL;POS=181694575;SVLEN=-193;END=181694768;STRANDS=+-:9;CIPOS=-4,3;CIEND=-4,3;CIPOS95=0,0;CIEND95=0,0;SU=9;PE=0;SR=9;ALG=PROD;AF=5.94e-05;NSAMP=1;MSQ=302.58;AN=16834;AC=1;NS=8438;AC_Hom=0;AC_Het=1;AC_Hemi=0;MAF=5.92557e-05;HWE=1;NFAM=1	.
4	181728404	181728478	4	181728519	181728631	309807	18.53	+	+	INV	LOW	309807	N	<INV>	.	.	.	SVTYPE=INV;POS=181728441;SVLEN=181;END=181728622;STRANDS=++:1,--:4;IMPRECISE;CIPOS=-37,37;CIEND=-103,9;CIPOS95=-36,38;CIEND95=-96,0;SU=5;PE=5;SR=0;ALG=PROD;AF=5.94e-05;NSAMP=1;MSQ=17.85;AN=16834;AC=1;NS=8438;AC_Hom=0;AC_Het=1;AC_Hemi=0;MAF=5.92557e-05;HWE=1;NFAM=1	.
4	181733441	181733449	4	181733657	181733665	197363	2354.89	+	-	BND	LOW	197363_1	N	N[4:181733663[	197363_2	N	]4:181733446]N	SVTYPE=BND;POS=181733446;STRANDS=+-:53;CIPOS=-5,3;CIEND=-5,3;CIPOS95=0,0;CIEND95=0,0;MATEID=197363_2;EVENT=197363;SU=53;PE=2;SR=51;ALG=PROD;AF=0.0006534;NSAMP=11;MSQ=213.51;AN=16834;AC=11;NS=8438;AC_Hom=0;AC_Het=11;AC_Hemi=0;MAF=0.000651813;HWE=1;NFAM=11	SVTYPE=BND;POS=181733663;STRANDS=+-:53;CIPOS=-5,3;CIEND=-5,3;CIPOS95=0,0;CIEND95=0,0;MATEID=197363_1;EVENT=197363;SECONDARY;SU=53;PE=2;SR=51;ALG=PROD;AF=0.0006534;NSAMP=11;MSQ=213.51;AN=16834;AC=11;NS=8438;AC_Hom=0;AC_Het=11;AC_Hemi=0;MAF=0.000651813;HWE=1;NFAM=11
4	181735766	181735880	4	181740898	181740994	197364	30865.2	+	-	DEL	PASS	197364	N	<DEL>	.	.	.	SVTYPE=DEL;POS=181735775;SVLEN=-5209;END=181740984;STRANDS=+-:1527;IMPRECISE;CIPOS=-9,105;CIEND=-86,10;CIPOS95=-1,1;CIEND95=-1,1;SU=1527;PE=1527;SR=0;ALG=PROD;AF=0.008376;NSAMP=140;MSQ=219.26;AN=16834;AC=141;NS=8438;AC_Hom=2;AC_Het=140;AC_Hemi=0;MAF=0.00841432;HWE=0.450217;NFAM=125	.
4	181739946	181740003	X	17307629	17307686	52266	23651.9	-	-	BND	LOW	52266_1	N	[X:17307659[N	52266_2	N	[4:181739976[N	SVTYPE=BND;POS=181739976;STRANDS=--:8;CIPOS=-29,28;CIEND=-29,28;CIPOS95=0,0;CIEND95=0,0;MATEID=52266_2;EVENT=52266;SU=8;PE=0;SR=8;ALG=PROD;AF=0.05744;NSAMP=967;MSQ=23.48;AN=16834;AC=967;NS=8438;AC_Hom=0;AC_Het=970;AC_Hemi=0;MAF=0.0574781;HWE=2.25265e-13;NFAM=919	SVTYPE=BND;POS=17307659;STRANDS=--:8;CIPOS=-29,28;CIEND=-29,28;CIPOS95=0,0;CIEND95=0,0;MATEID=52266_1;EVENT=52266;SECONDARY;SU=8;PE=0;SR=8;ALG=PROD;AF=0.05744;NSAMP=967;MSQ=23.48;AN=16834;AC=967;NS=8438;AC_Hom=0;AC_Het=970;AC_Hemi=0;MAF=0.0574781;HWE=2.25265e-13;NFAM=919
4	181743231	181743244	4	181745290	181745299	197365	272.26	+	-	DEL	PASS	197365	N	<DEL>	.	.	.	SVTYPE=DEL;POS=181743239;SVLEN=-2058;END=181745297;STRANDS=+-:18;IMPRECISE;CIPOS=-8,5;CIEND=-7,2;CIPOS95=-1,0;CIEND95=0,0;SU=18;PE=13;SR=5;ALG=PROD;AF=5.94e-05;NSAMP=1;MSQ=272.26;AN=16834;AC=1;NS=8438;AC_Hom=0;AC_Het=1;AC_Hemi=0;MAF=5.92557e-05;HWE=1;NFAM=1	.
4	181744128	181744788	19	4702479	4703091	48823	95022.4	-	-	BND	LOW	48823_1	N	[19:4702854[N	48823_2	N	[4:181744739[N	SVTYPE=BND;POS=181744739;STRANDS=--:467;IMPRECISE;CIPOS=-610,50;CIEND=-374,238;CIPOS95=-169,50;CIEND95=-82,82;MATEID=48823_2;EVENT=48823;SU=467;PE=391;SR=76;ALG=SUM;AF=0.1503;NSAMP=2530;MSQ=36.92;AN=16832;AC=2530;NS=8437;AC_Hom=0;AC_Het=2535;AC_Hemi=0;MAF=0.150231;HWE=0;NFAM=2117	SVTYPE=BND;POS=4702854;STRANDS=--:467;IMPRECISE;CIPOS=-374,238;CIEND=-610,50;CIPOS95=-82,82;CIEND95=-169,50;MATEID=48823_1;EVENT=48823;SECONDARY;SU=467;PE=391;SR=76;ALG=SUM;AF=0.1503;NSAMP=2530;MSQ=36.92;AN=16832;AC=2530;NS=8437;AC_Hom=0;AC_Het=2535;AC_Hemi=0;MAF=0.150231;HWE=0;NFAM=2117
4	181744527	181744712	9	73946583	73946751	51817	261390.0	-	-	BND	LOW	51817_1	N	[9:73946741[N	51817_2	N	[4:181744703[N	SVTYPE=BND;POS=181744703;STRANDS=--:3266;IMPRECISE;CIPOS=-175,10;CIEND=-157,11;CIPOS95=-8,8;CIEND95=-4,4;MATEID=51817_2;EVENT=51817;SU=3266;PE=3266;SR=0;ALG=PROD;AF=0.2782;NSAMP=4683;MSQ=55.41;AN=16834;AC=4683;NS=8438;AC_Hom=0;AC_Het=4694;AC_Hemi=0;MAF=0.278146;HWE=0;NFAM=4220	SVTYPE=BND;POS=73946741;STRANDS=--:3266;IMPRECISE;CIPOS=-157,11;CIEND=-175,10;CIPOS95=-4,4;CIEND95=-8,8;MATEID=51817_1;EVENT=51817;SECONDARY;SU=3266;PE=3266;SR=0;ALG=PROD;AF=0.2782;NSAMP=4683;MSQ=55.41;AN=16834;AC=4683;NS=8438;AC_Hom=0;AC_Het=4694;AC_Hemi=0;MAF=0.278146;HWE=0;NFAM=4220
4	181744612	181744658	4	181744901	181744945	197366	24345.5	+	-	BND	LOW	197366_1	N	N[4:181744926[	197366_2	N	]4:181744632]N	SVTYPE=BND;POS=181744632;STRANDS=+-:17;CIPOS=-20,26;CIEND=-24,20;CIPOS95=0,0;CIEND95=0,0;MATEID=197366_2;EVENT=197366;SU=17;PE=11;SR=6;ALG=PROD;AF=0.05294;NSAMP=888;MSQ=26.59;AN=16830;AC=891;NS=8436;AC_Hom=6;AC_Het=885;AC_Hemi=0;MAF=0.0528094;HWE=9.22695e-08;NFAM=876	SVTYPE=BND;POS=181744926;STRANDS=+-:17;CIPOS=-24,20;CIEND=-20,26;CIPOS95=0,0;CIEND95=0,0;MATEID=197366_1;EVENT=197366;SECONDARY;SU=17;PE=11;SR=6;ALG=PROD;AF=0.05294;NSAMP=888;MSQ=26.59;AN=16830;AC=891;NS=8436;AC_Hom=6;AC_Het=885;AC_Hemi=0;MAF=0.0528094;HWE=9.22695e-08;NFAM=876
4	181744758	181744855	19	4702835	4702932	48824	18250.3	+	+	BND	LOW	48824_1	N	N]19:4702884]	48824_2	N	N]4:181744807]	SVTYPE=BND;POS=181744807;STRANDS=++:8;CIPOS=-49,48;CIEND=-49,48;CIPOS95=0,0;CIEND95=0,0;MATEID=48824_2;EVENT=48824;SU=8;PE=0;SR=8;ALG=PROD;AF=0.04978;NSAMP=838;MSQ=20.61;AN=16834;AC=838;NS=8438;AC_Hom=0;AC_Het=840;AC_Hemi=0;MAF=0.0497748;HWE=4.78685e-10;NFAM=815	SVTYPE=BND;POS=4702884;STRANDS=++:8;CIPOS=-49,48;CIEND=-49,48;CIPOS95=0,0;CIEND95=0,0;MATEID=48824_1;EVENT=48824;SECONDARY;SU=8;PE=0;SR=8;ALG=PROD;AF=0.04978;NSAMP=838;MSQ=20.61;AN=16834;AC=838;NS=8438;AC_Hom=0;AC_Het=840;AC_Hemi=0;MAF=0.0497748;HWE=4.78685e-10;NFAM=815
4	181755862	181755862	4	181756505	181756506	197367	30470.2	+	-	BND	PASS	197367_1	N	N[4:181756507[	197367_2	N	]4:181755862]N	SVTYPE=BND;POS=181755862;STRANDS=+-:1404;CIPOS=0,0;CIEND=-1,0;CIPOS95=0,0;CIEND95=0,0;MATEID=197367_2;EVENT=197367;SU=1404;PE=800;SR=604;ALG=PROD;AF=0.00493;NSAMP=83;MSQ=367.11;AN=16834;AC=83;NS=8438;AC_Hom=0;AC_Het=83;AC_Hemi=0;MAF=0.00491823;HWE=1;NFAM=82	SVTYPE=BND;POS=181756507;STRANDS=+-:1404;CIPOS=-1,0;CIEND=0,0;CIPOS95=0,0;CIEND95=0,0;MATEID=197367_1;EVENT=197367;SECONDARY;SU=1404;PE=800;SR=604;ALG=PROD;AF=0.00493;NSAMP=83;MSQ=367.11;AN=16834;AC=83;NS=8438;AC_Hom=0;AC_Het=83;AC_Hemi=0;MAF=0.00491823;HWE=1;NFAM=82
4	181765554	181765569	4	181766315	181766329	197368	539.41	+	-	DEL	PASS	197368	N	<DEL>	.	.	.	SVTYPE=DEL;POS=181765559;SVLEN=-766;END=181766325;STRANDS=+-:18;IMPRECISE;CIPOS=-5,10;CIEND=-10,4;CIPOS95=-1,1;CIEND95=-1,0;SU=18;PE=16;SR=2;ALG=PROD;AF=5.94e-05;NSAMP=1;MSQ=539.41;AN=16834;AC=1;NS=8438;AC_Hom=0;AC_Het=1;AC_Hemi=0;MAF=5.92557e-05;HWE=1;NFAM=1	.
4	181791091	181791614	15	39710442	39710918	47821	48.23	+	-	BND	LOW	47821_1	N	N[15:39710889[	47821_2	N	]4:181791119]N	SVTYPE=BND;POS=181791119;STRANDS=+-:8;IMPRECISE;CIPOS=-28,495;CIEND=-446,30;CIPOS95=-28,140;CIEND95=-133,30;MATEID=47821_2;EVENT=47821;SU=8;PE=8;SR=0;ALG=PROD;AF=0.0001188;NSAMP=2;MSQ=23.88;AN=16834;AC=2;NS=8438;AC_Hom=0;AC_Het=2;AC_Hemi=0;MAF=0.000118511;HWE=1;NFAM=2	SVTYPE=BND;POS=39710889;STRANDS=+-:8;IMPRECISE;CIPOS=-446,30;CIEND=-28,495;CIPOS95=-133,30;CIEND95=-28,140;MATEID=47821_1;EVENT=47821;SECONDARY;SU=8;PE=8;SR=0;ALG=PROD;AF=0.0001188;NSAMP=2;MSQ=23.88;AN=16834;AC=2;NS=8438;AC_Hom=0;AC_Het=2;AC_Hemi=0;MAF=0.000118511;HWE=1;NFAM=2
4	181791091	181791652	16	64353663	64354004	48187	16806.2	+	-	BND	LOW	48187_1	N	N[16:64353975[	48187_2	N	]4:181791119]N	SVTYPE=BND;POS=181791119;STRANDS=+-:8;IMPRECISE;CIPOS=-28,533;CIEND=-311,30;CIPOS95=-28,157;CIEND95=-121,30;MATEID=48187_2;EVENT=48187;SU=8;PE=8;SR=0;ALG=PROD;AF=0.04182;NSAMP=704;MSQ=22.97;AN=16834;AC=704;NS=8438;AC_Hom=0;AC_Het=704;AC_Hemi=0;MAF=0.041716;HWE=3.81795e-07;NFAM=685	SVTYPE=BND;POS=64353975;STRANDS=+-:8;IMPRECISE;CIPOS=-311,30;CIEND=-28,533;CIPOS95=-121,30;CIEND95=-28,157;MATEID=48187_1;EVENT=48187;SECONDARY;SU=8;PE=8;SR=0;ALG=PROD;AF=0.04182;NSAMP=704;MSQ=22.97;AN=16834;AC=704;NS=8438;AC_Hom=0;AC_Het=704;AC_Hemi=0;MAF=0.041716;HWE=3.81795e-07;NFAM=685
4	181808682	181808725	4	181808758	181808801	197369	659.75	+	-	DEL	PASS	197369	N	<DEL>	.	.	.	SVTYPE=DEL;POS=181808704;SVLEN=-76;END=181808780;STRANDS=+-:26;CIPOS=-22,21;CIEND=-22,21;CIPOS95=0,0;CIEND95=0,0;SU=26;PE=0;SR=26;ALG=PROD;AF=0.0001188;NSAMP=2;MSQ=329.79;AN=16834;AC=2;NS=8438;AC_Hom=0;AC_Het=2;AC_Hemi=0;MAF=0.000118511;HWE=1;NFAM=1	.
4	181823954	181824003	4	181824082	181824131	197370	1465.83	+	-	DEL	PASS	197370	N	<DEL>	.	.	.	SVTYPE=DEL;POS=181823979;SVLEN=-128;END=181824107;STRANDS=+-:62;CIPOS=-25,24;CIEND=-25,24;CIPOS95=0,0;CIEND95=0,0;SU=62;PE=0;SR=62;ALG=PROD;AF=0.0005346;NSAMP=9;MSQ=162.78;AN=16834;AC=9;NS=8438;AC_Hom=0;AC_Het=9;AC_Hemi=0;MAF=0.000533302;HWE=1;NFAM=9	.
4	181856431	181856434	4	181856517	181856520	197371	473.74	+	-	BND	PASS	197371_1	N	N[4:181856520[	197371_2	N	]4:181856433]N	SVTYPE=BND;POS=181856433;STRANDS=+-:16;CIPOS=-2,1;CIEND=-2,1;CIPOS95=0,0;CIEND95=0,0;MATEID=197371_2;EVENT=197371;SU=16;PE=0;SR=16;ALG=PROD;AF=5.94e-05;NSAMP=1;MSQ=473.73;AN=16834;AC=1;NS=8438;AC_Hom=0;AC_Het=1;AC_Hemi=0;MAF=5.92557e-05;HWE=1;NFAM=1	SVTYPE=BND;POS=181856520;STRANDS=+-:16;CIPOS=-2,1;CIEND=-2,1;CIPOS95=0,0;CIEND95=0,0;MATEID=197371_1;EVENT=197371;SECONDARY;SU=16;PE=0;SR=16;ALG=PROD;AF=5.94e-05;NSAMP=1;MSQ=473.73;AN=16834;AC=1;NS=8438;AC_Hom=0;AC_Het=1;AC_Hemi=0;MAF=5.92557e-05;HWE=1;NFAM=1
4	181864920	181865393	19	30388292	30388851	48953	4567.54	+	-	BND	LOW	48953_1	N	N[19:30388794[	48953_2	N	]4:181864980]N	SVTYPE=BND;POS=181864980;STRANDS=+-:25;IMPRECISE;CIPOS=-60,413;CIEND=-501,58;CIPOS95=-60,102;CIEND95=-149,58;MATEID=48953_2;EVENT=48953;SU=25;PE=25;SR=0;ALG=SUM;AF=0.01218;NSAMP=205;MSQ=21.03;AN=16834;AC=205;NS=8438;AC_Hom=0;AC_Het=206;AC_Hemi=0;MAF=0.0122067;HWE=0.638667;NFAM=202	SVTYPE=BND;POS=30388794;STRANDS=+-:25;IMPRECISE;CIPOS=-501,58;CIEND=-60,413;CIPOS95=-149,58;CIEND95=-60,102;MATEID=48953_1;EVENT=48953;SECONDARY;SU=25;PE=25;SR=0;ALG=SUM;AF=0.01218;NSAMP=205;MSQ=21.03;AN=16834;AC=205;NS=8438;AC_Hom=0;AC_Het=206;AC_Hemi=0;MAF=0.0122067;HWE=0.638667;NFAM=202
4	181866085	181866550	4	181866360	181866681	197372	1268.48	+	-	BND	LOW	197372_1	N	N[4:181866652[	197372_2	N	]4:181866115]N	SVTYPE=BND;POS=181866115;STRANDS=+-:11;IMPRECISE;CIPOS=-30,435;CIEND=-291,30;CIPOS95=-30,107;CIEND95=-99,30;MATEID=197372_2;EVENT=197372;SU=11;PE=11;SR=0;ALG=PROD;AF=0.002851;NSAMP=48;MSQ=25.38;AN=16834;AC=48;NS=8438;AC_Hom=0;AC_Het=48;AC_Hemi=0;MAF=0.00284428;HWE=1;NFAM=48	SVTYPE=BND;POS=181866652;STRANDS=+-:11;IMPRECISE;CIPOS=-291,30;CIEND=-30,435;CIPOS95=-99,30;CIEND95=-30,107;MATEID=197372_1;EVENT=197372;SECONDARY;SU=11;PE=11;SR=0;ALG=PROD;AF=0.002851;NSAMP=48;MSQ=25.38;AN=16834;AC=48;NS=8438;AC_Hom=0;AC_Het=48;AC_Hemi=0;MAF=0.00284428;HWE=1;NFAM=48
4	181876304	181876811	5	45787257	45787549	49707	3240.11	-	-	BND	LOW	49707_1	N	[5:45787506[N	49707_2	N	[4:181876798[N	SVTYPE=BND;POS=181876798;STRANDS=--:16;IMPRECISE;CIPOS=-493,14;CIEND=-248,44;CIPOS95=-119,14;CIEND95=-72,44;MATEID=49707_2;EVENT=49707;SU=16;PE=16;SR=0;ALG=PROD;AF=0.006537;NSAMP=104;MSQ=29.37;AN=16828;AC=110;NS=8435;AC_Hom=12;AC_Het=99;AC_Hemi=0;MAF=0.00657973;HWE=1.3918e-06;NFAM=104	SVTYPE=BND;POS=45787506;STRANDS=--:16;IMPRECISE;CIPOS=-248,44;CIEND=-493,14;CIPOS95=-72,44;CIEND95=-119,14;MATEID=49707_1;EVENT=49707;SECONDARY;SU=16;PE=16;SR=0;ALG=PROD;AF=0.006537;NSAMP=104;MSQ=29.37;AN=16828;AC=110;NS=8435;AC_Hom=12;AC_Het=99;AC_Hemi=0;MAF=0.00657973;HWE=1.3918e-06;NFAM=104
4	181876406	181876807	X	126290608	126290986	52663	3745.8	-	+	BND	LOW	52663_1	N	]X:126290618]N	52663_2	N	N[4:181876798[	SVTYPE=BND;POS=181876798;STRANDS=-+:5;IMPRECISE;CIPOS=-391,10;CIEND=-10,368;CIPOS95=-148,1;CIEND95=-2,109;MATEID=52663_2;EVENT=52663;SU=5;PE=5;SR=0;ALG=PROD;AF=0.012;NSAMP=200;MSQ=17.36;AN=16832;AC=202;NS=8437;AC_Hom=4;AC_Het=199;AC_Hemi=0;MAF=0.0120303;HWE=0.343745;NFAM=199	SVTYPE=BND;POS=126290618;STRANDS=-+:5;IMPRECISE;CIPOS=-10,368;CIEND=-391,10;CIPOS95=-2,109;CIEND95=-148,1;MATEID=52663_1;EVENT=52663;SECONDARY;SU=5;PE=5;SR=0;ALG=PROD;AF=0.012;NSAMP=200;MSQ=17.36;AN=16832;AC=202;NS=8437;AC_Hom=4;AC_Het=199;AC_Hemi=0;MAF=0.0120303;HWE=0.343745;NFAM=199
4	181876480	181876831	X	76411603	76411868	52463	19750.0	-	-	BND	LOW	52463_1	N	[X:76411859[N	52463_2	N	[4:181876798[N	SVTYPE=BND;POS=181876798;STRANDS=--:36;IMPRECISE;CIPOS=-317,34;CIEND=-255,10;CIPOS95=-69,34;CIEND95=-33,10;MATEID=52463_2;EVENT=52463;SU=36;PE=36;SR=0;ALG=PROD;AF=0.08519;NSAMP=572;MSQ=34.01;AN=11152;AC=950;NS=5587;AC_Hom=760;AC_Het=194;AC_Hemi=0;MAF=0.0853768;HWE=0;NFAM=558	SVTYPE=BND;POS=76411859;STRANDS=--:36;IMPRECISE;CIPOS=-255,10;CIEND=-317,34;CIPOS95=-33,10;CIEND95=-69,34;MATEID=52463_1;EVENT=52463;SECONDARY;SU=36;PE=36;SR=0;ALG=PROD;AF=0.08519;NSAMP=572;MSQ=34.01;AN=11152;AC=950;NS=5587;AC_Hom=760;AC_Het=194;AC_Hemi=0;MAF=0.0853768;HWE=0;NFAM=558
4	181876745	181876847	13	70520950	70521087	47294	60994.2	-	+	BND	LOW	47294_1	N	]13:70521055]N	47294_2	N	N[4:181876796[	SVTYPE=BND;POS=181876796;STRANDS=-+:2714;IMPRECISE;CIPOS=-50,52;CIEND=-105,32;CIPOS95=0,0;CIEND95=-1,1;MATEID=47294_2;EVENT=47294;SU=2714;PE=2076;SR=638;ALG=SUM;AF=0.03552;NSAMP=592;MSQ=102.88;AN=16834;AC=598;NS=8438;AC_Hom=12;AC_Het=586;AC_Hemi=0;MAF=0.0354349;HWE=0.198802;NFAM=583	SVTYPE=BND;POS=70521055;STRANDS=-+:2714;IMPRECISE;CIPOS=-105,32;CIEND=-50,52;CIPOS95=-1,1;CIEND95=0,0;MATEID=47294_1;EVENT=47294;SECONDARY;SU=2714;PE=2076;SR=638;ALG=SUM;AF=0.03552;NSAMP=592;MSQ=102.88;AN=16834;AC=598;NS=8438;AC_Hom=12;AC_Het=586;AC_Hemi=0;MAF=0.0354349;HWE=0.198802;NFAM=583
4	181876768	181876805	12	55537260	55537300	46881	1694.08	-	-	BND	LOW	46881_1	N	[12:55537291[N	46881_2	N	[4:181876799[N	SVTYPE=BND;POS=181876799;STRANDS=--:54;CIPOS=-30,7;CIEND=-30,10;CIPOS95=0,0;CIEND95=0,0;MATEID=46881_2;EVENT=46881;SU=54;PE=39;SR=15;ALG=PROD;AF=0.003089;NSAMP=51;MSQ=31.55;AN=16834;AC=52;NS=8438;AC_Hom=2;AC_Het=50;AC_Hemi=0;MAF=0.0030813;HWE=0.075788;NFAM=51	SVTYPE=BND;POS=55537291;STRANDS=--:54;CIPOS=-30,10;CIEND=-30,7;CIPOS95=0,0;CIEND95=0,0;MATEID=46881_1;EVENT=46881;SECONDARY;SU=54;PE=39;SR=15;ALG=PROD;AF=0.003089;NSAMP=51;MSQ=31.55;AN=16834;AC=52;NS=8438;AC_Hom=2;AC_Het=50;AC_Hemi=0;MAF=0.0030813;HWE=0.075788;NFAM=51
4	181876777	181876808	X	62788032	62788089	52402	5709.28	-	-	BND	LOW	52402_1	N	[X:62788063[N	52402_2	N	[4:181876802[N	SVTYPE=BND;POS=181876802;STRANDS=--:26;IMPRECISE;CIPOS=-24,7;CIEND=-30,27;CIPOS95=-3,3;CIEND95=-3,3;MATEID=52402_2;EVENT=52402;SU=26;PE=24;SR=2;ALG=PROD;AF=0.01424;NSAMP=203;MSQ=27;AN=16714;AC=238;NS=8378;AC_Hom=70;AC_Het=168;AC_Hemi=0;MAF=0.0142039;HWE=5.31499e-38;NFAM=203	SVTYPE=BND;POS=62788063;STRANDS=--:26;IMPRECISE;CIPOS=-30,27;CIEND=-24,7;CIPOS95=-3,3;CIEND95=-3,3;MATEID=52402_1;EVENT=52402;SECONDARY;SU=26;PE=24;SR=2;ALG=PROD;AF=0.01424;NSAMP=203;MSQ=27;AN=16714;AC=238;NS=8378;AC_Hom=70;AC_Het=168;AC_Hemi=0;MAF=0.0142039;HWE=5.31499e-38;NFAM=203
4	181876798	181876838	5	84605151	84605190	49809	891.99	-	-	BND	LOW	49809_1	N	[5:84605186[N	49809_2	N	[4:181876811[N	SVTYPE=BND;POS=181876811;STRANDS=--:25;IMPRECISE;CIPOS=-12,28;CIEND=-34,5;CIPOS95=-1,1;CIEND95=0,0;MATEID=49809_2;EVENT=49809;SU=25;PE=11;SR=14;ALG=PROD;AF=0.0008317;NSAMP=14;MSQ=63.47;AN=16834;AC=14;NS=8438;AC_Hom=0;AC_Het=14;AC_Hemi=0;MAF=0.00082958;HWE=1;NFAM=14	SVTYPE=BND;POS=84605186;STRANDS=--:25;IMPRECISE;CIPOS=-34,5;CIEND=-12,28;CIPOS95=0,0;CIEND95=-1,1;MATEID=49809_1;EVENT=49809;SECONDARY;SU=25;PE=11;SR=14;ALG=PROD;AF=0.0008317;NSAMP=14;MSQ=63.47;AN=16834;AC=14;NS=8438;AC_Hom=0;AC_Het=14;AC_Hemi=0;MAF=0.00082958;HWE=1;NFAM=14
4	181876802	181876802	4	181878288	181878288	197373	9.99641e+06	+	-	MEI	PASS	197373	N	<DEL:ME:LINE|L1|L1HS>	.	.	.	SVTYPE=MEI;POS=181876802;SVLEN=-1486;END=181878288;STRANDS=+-:329350;CIPOS=0,0;CIEND=0,0;CIPOS95=0,0;CIEND95=0,0;SU=329350;PE=185516;SR=143834;ALG=PROD;AF=0.9876;NSAMP=8414;MSQ=1184.63;AN=16834;AC=16626;NS=8438;AC_Hom=16466;AC_Het=202;AC_Hemi=0;MAF=0.0123252;HWE=0.135269;NFAM=7392	.
4	181907048	181907068	6	38693104	38693124	50239	11.96	-	+	BND	LOW	50239_1	N	]6:38693114]N	50239_2	N	N[4:181907059[	SVTYPE=BND;POS=181907059;STRANDS=-+:5;CIPOS=-10,10;CIEND=-10,10;CIPOS95=0,0;CIEND95=0,0;MATEID=50239_2;EVENT=50239;SU=5;PE=0;SR=5;ALG=PROD;AF=0.0001188;NSAMP=2;MSQ=5.74;AN=16834;AC=2;NS=8438;AC_Hom=0;AC_Het=2;AC_Hemi=0;MAF=0.000118511;HWE=1;NFAM=2	SVTYPE=BND;POS=38693114;STRANDS=-+:5;CIPOS=-10,10;CIEND=-10,10;CIPOS95=0,0;CIEND95=0,0;MATEID=50239_1;EVENT=50239;SECONDARY;SU=5;PE=0;SR=5;ALG=PROD;AF=0.0001188;NSAMP=2;MSQ=5.74;AN=16834;AC=2;NS=8438;AC_Hom=0;AC_Het=2;AC_Hemi=0;MAF=0.000118511;HWE=1;NFAM=2
4	181918079	181918179	4	181918410	181918510	197375	113411.0	+	-	BND	LOW	197375_1	N	N[4:181918461[	197375_2	N	]4:181918129]N	SVTYPE=BND;POS=181918129;STRANDS=+-:4;IMPRECISE;CIPOS=-50,50;CIEND=-50,50;CIPOS95=-3,3;CIEND95=-3,3;MATEID=197375_2;EVENT=197375;SU=4;PE=3;SR=1;ALG=PROD;AF=0.06647;NSAMP=1101;MSQ=102.42;RETAINED;AN=16834;AC=1119;NS=8438;AC_Hom=36;AC_Het=1083;AC_Hemi=0;MAF=0.0663072;HWE=0.000396432;NFAM=1043	SVTYPE=BND;POS=181918461;STRANDS=+-:4;IMPRECISE;CIPOS=-50,50;CIEND=-50,50;CIPOS95=-3,3;CIEND95=-3,3;MATEID=197375_1;EVENT=197375;SECONDARY;SU=4;PE=3;SR=1;ALG=PROD;AF=0.06647;NSAMP=1101;MSQ=102.42;RETAINED;AN=16834;AC=1119;NS=8438;AC_Hom=36;AC_Het=1083;AC_Hemi=0;MAF=0.0663072;HWE=0.000396432;NFAM=1043
4	181918154	181918171	11	113446275	113446292	46539	1871.38	-	+	BND	LOW	46539_1	N	]11:113446284]N	46539_2	N	N[4:181918164[	SVTYPE=BND;POS=181918164;STRANDS=-+:4;CIPOS=-9,8;CIEND=-9,8;CIPOS95=0,0;CIEND95=0,0;MATEID=46539_2;EVENT=46539;SU=4;PE=0;SR=4;ALG=PROD;AF=0.001426;NSAMP=24;MSQ=77.88;AN=16834;AC=24;NS=8438;AC_Hom=0;AC_Het=24;AC_Hemi=0;MAF=0.00142214;HWE=1;NFAM=24	SVTYPE=BND;POS=113446284;STRANDS=-+:4;CIPOS=-9,8;CIEND=-9,8;CIPOS95=0,0;CIEND95=0,0;MATEID=46539_1;EVENT=46539;SECONDARY;SU=4;PE=0;SR=4;ALG=PROD;AF=0.001426;NSAMP=24;MSQ=77.88;AN=16834;AC=24;NS=8438;AC_Hom=0;AC_Het=24;AC_Hemi=0;MAF=0.00142214;HWE=1;NFAM=24
4	181922268	181922321	4	188862008	188862050	278768	39166.4	-	+	BND	LOW	278768_1	N	]4:188862044]N	278768_2	N	N[4:181922317[	SVTYPE=BND;POS=181922317;STRANDS=-+:386;IMPRECISE;CIPOS=-48,5;CIEND=-36,6;CIPOS95=-3,3;CIEND95=-4,4;MATEID=278768_2;EVENT=278768;SU=386;PE=385;SR=1;ALG=PROD;AF=0.08845;NSAMP=1461;MSQ=26.16;AN=16834;AC=1489;NS=8438;AC_Hom=56;AC_Het=1434;AC_Hemi=0;MAF=0.0882911;HWE=3.14945e-08;NFAM=1311	SVTYPE=BND;POS=188862044;STRANDS=-+:386;IMPRECISE;CIPOS=-36,6;CIEND=-48,5;CIPOS95=-4,4;CIEND95=-3,3;MATEID=278768_1;EVENT=278768;SECONDARY;SU=386;PE=385;SR=1;ALG=PROD;AF=0.08845;NSAMP=1461;MSQ=26.16;AN=16834;AC=1489;NS=8438;AC_Hom=56;AC_Het=1434;AC_Hemi=0;MAF=0.0882911;HWE=3.14945e-08;NFAM=1311
4	181922468	181922867	4	188861957	188862151	197376	20722.7	+	-	BND	LOW	197376_1	N	N[4:188862139[	197376_2	N	]4:181922491]N	SVTYPE=BND;POS=181922491;STRANDS=+-:172;IMPRECISE;CIPOS=-23,376;CIEND=-181,13;CIPOS95=-23,35;CIEND95=-7,7;MATEID=197376_2;EVENT=197376;SU=172;PE=172;SR=0;ALG=PROD;AF=0.03624;NSAMP=610;MSQ=33.3;AN=16834;AC=610;NS=8438;AC_Hom=0;AC_Het=611;AC_Hemi=0;MAF=0.0362053;HWE=2.51373e-05;NFAM=586	SVTYPE=BND;POS=188862139;STRANDS=+-:172;IMPRECISE;CIPOS=-181,13;CIEND=-23,376;CIPOS95=-7,7;CIEND95=-23,35;MATEID=197376_1;EVENT=197376;SECONDARY;SU=172;PE=172;SR=0;ALG=PROD;AF=0.03624;NSAMP=610;MSQ=33.3;AN=16834;AC=610;NS=8438;AC_Hom=0;AC_Het=611;AC_Hemi=0;MAF=0.0362053;HWE=2.51373e-05;NFAM=586
4	181952556	181952556	4	181952608	181952608	197377	1.35539e+06	+	-	BND	PASS	197377_1	N	N[4:181952609[	197377_2	N	]4:181952556]N	SVTYPE=BND;POS=181952556;STRANDS=+-:42589;CIPOS=0,0;CIEND=0,0;CIPOS95=0,0;CIEND95=0,0;MATEID=197377_2;EVENT=197377;SU=42589;PE=51;SR=42538;ALG=PROD;AF=0.3879;NSAMP=5058;MSQ=267.01;AN=16834;AC=6530;NS=8438;AC_Hom=2958;AC_Het=3593;AC_Hemi=0;MAF=0.388184;HWE=2.602e-21;NFAM=4466	SVTYPE=BND;POS=181952609;STRANDS=+-:42589;CIPOS=0,0;CIEND=0,0;CIPOS95=0,0;CIEND95=0,0;MATEID=197377_1;EVENT=197377;SECONDARY;SU=42589;PE=51;SR=42538;ALG=PROD;AF=0.3879;NSAMP=5058;MSQ=267.01;AN=16834;AC=6530;NS=8438;AC_Hom=2958;AC_Het=3593;AC_Hemi=0;MAF=0.388184;HWE=2.602e-21;NFAM=4466
4	181969586	181969604	4	181970183	181970191	197378	332.58	+	-	DEL	PASS	197378	N	<DEL>	.	.	.	SVTYPE=DEL;POS=181969594;SVLEN=-594;END=181970188;STRANDS=+-:18;CIPOS=-8,10;CIEND=-5,3;CIPOS95=0,0;CIEND95=0,0;SU=18;PE=11;SR=7;ALG=PROD;AF=5.94e-05;NSAMP=1;MSQ=332.57;AN=16834;AC=1;NS=8438;AC_Hom=0;AC_Het=1;AC_Hemi=0;MAF=5.92557e-05;HWE=1;NFAM=1	.
4	181989023	181989120	4	181989298	181989394	197379	125.48	+	-	BND	LOW	197379_1	N	N[4:181989348[	197379_2	N	]4:181989072]N	SVTYPE=BND;POS=181989072;STRANDS=+-:17;CIPOS=-49,48;CIEND=-49,47;CIPOS95=0,0;CIEND95=0,0;MATEID=197379_2;EVENT=197379;SU=17;PE=0;SR=17;ALG=PROD;AF=0.0003564;NSAMP=6;MSQ=19.43;AN=16834;AC=6;NS=8438;AC_Hom=0;AC_Het=6;AC_Hemi=0;MAF=0.000355534;HWE=1;NFAM=6	SVTYPE=BND;POS=181989348;STRANDS=+-:17;CIPOS=-49,47;CIEND=-49,48;CIPOS95=0,0;CIEND95=0,0;MATEID=197379_1;EVENT=197379;SECONDARY;SU=17;PE=0;SR=17;ALG=PROD;AF=0.0003564;NSAMP=6;MSQ=19.43;AN=16834;AC=6;NS=8438;AC_Hom=0;AC_Het=6;AC_Hemi=0;MAF=0.000355534;HWE=1;NFAM=6
4	182000658	182001328	11	101499468	101500100	46519	3254.72	-	+	BND	LOW	46519_1	N	]11:101499673]N	46519_2	N	N[4:182001279[	SVTYPE=BND;POS=182001279;STRANDS=-+:40;IMPRECISE;CIPOS=-620,50;CIEND=-205,427;CIPOS95=-196,50;CIEND95=-116,116;MATEID=46519_2;EVENT=46519;SU=40;PE=39;SR=1;ALG=SUM;AF=0.01034;NSAMP=174;MSQ=16.64;AN=16834;AC=174;NS=8438;AC_Hom=0;AC_Het=176;AC_Hemi=0;MAF=0.010429;HWE=1;NFAM=170	SVTYPE=BND;POS=101499673;STRANDS=-+:40;IMPRECISE;CIPOS=-205,427;CIEND=-620,50;CIPOS95=-116,116;CIEND95=-196,50;MATEID=46519_1;EVENT=46519;SECONDARY;SU=40;PE=39;SR=1;ALG=SUM;AF=0.01034;NSAMP=174;MSQ=16.64;AN=16834;AC=174;NS=8438;AC_Hom=0;AC_Het=176;AC_Hemi=0;MAF=0.010429;HWE=1;NFAM=170
4	182003443	182003460	8	95776925	95776942	51497	1142.42	-	+	BND	LOW	51497_1	N	]8:95776934]N	51497_2	N	N[4:182003453[	SVTYPE=BND;POS=182003453;STRANDS=-+:4;CIPOS=-9,8;CIEND=-9,8;CIPOS95=0,0;CIEND95=0,0;MATEID=51497_2;EVENT=51497;SU=4;PE=0;SR=4;ALG=PROD;AF=0.003921;NSAMP=65;MSQ=16.69;AN=16834;AC=66;NS=8438;AC_Hom=2;AC_Het=64;AC_Hemi=0;MAF=0.00391088;HWE=0.119794;NFAM=63	SVTYPE=BND;POS=95776934;STRANDS=-+:4;CIPOS=-9,8;CIEND=-9,8;CIPOS95=0,0;CIEND95=0,0;MATEID=51497_1;EVENT=51497;SECONDARY;SU=4;PE=0;SR=4;ALG=PROD;AF=0.003921;NSAMP=65;MSQ=16.69;AN=16834;AC=66;NS=8438;AC_Hom=2;AC_Het=64;AC_Hemi=0;MAF=0.00391088;HWE=0.119794;NFAM=63
4	182019337	182019379	4	182019447	182019489	197380	7155.42	+	-	BND	LOW	197380_1	N	N[4:182019469[	197380_2	N	]4:182019358]N	SVTYPE=BND;POS=182019358;STRANDS=+-:290;CIPOS=-21,21;CIEND=-21,21;CIPOS95=0,0;CIEND95=0,0;MATEID=197380_2;EVENT=197380;SU=290;PE=1;SR=289;ALG=PROD;AF=0.002079;NSAMP=34;MSQ=210.45;AN=16834;AC=35;NS=8438;AC_Hom=2;AC_Het=33;AC_Hemi=0;MAF=0.00207395;HWE=0.0347126;NFAM=29	SVTYPE=BND;POS=182019469;STRANDS=+-:290;CIPOS=-21,21;CIEND=-21,21;CIPOS95=0,0;CIEND95=0,0;MATEID=197380_1;EVENT=197380;SECONDARY;SU=290;PE=1;SR=289;ALG=PROD;AF=0.002079;NSAMP=34;MSQ=210.45;AN=16834;AC=35;NS=8438;AC_Hom=2;AC_Het=33;AC_Hemi=0;MAF=0.00207395;HWE=0.0347126;NFAM=29
4	182019438	182019444	4	182020433	182020438	197381	5392.57	+	-	DEL	PASS	197381	N	<DEL>	.	.	.	SVTYPE=DEL;POS=182019441;SVLEN=-996;END=182020437;STRANDS=+-:223;CIPOS=-3,3;CIEND=-4,1;CIPOS95=0,0;CIEND95=0,0;SU=223;PE=126;SR=97;ALG=PROD;AF=0.000594;NSAMP=10;MSQ=539.26;AN=16834;AC=10;NS=8438;AC_Hom=0;AC_Het=10;AC_Hemi=0;MAF=0.000592557;HWE=1;NFAM=10	.
4	182047229	182047237	4	182047545	182047552	197383	465.02	+	-	DEL	PASS	197383	N	<DEL>	.	.	.	SVTYPE=DEL;POS=182047234;SVLEN=-315;END=182047549;STRANDS=+-:9;CIPOS=-5,3;CIEND=-4,3;CIPOS95=0,0;CIEND95=0,0;SU=9;PE=1;SR=8;ALG=PROD;AF=5.94e-05;NSAMP=1;MSQ=464.39;AN=16834;AC=1;NS=8438;AC_Hom=0;AC_Het=1;AC_Hemi=0;MAF=5.92557e-05;HWE=1;NFAM=1	.
4	182056561	182056561	4	182057129	182057129	197384	3.90698e+06	+	-	DEL	PASS	197384	N	<DEL>	.	.	.	SVTYPE=DEL;POS=182056561;SVLEN=-568;END=182057129;STRANDS=+-:142217;CIPOS=0,0;CIEND=0,0;CIPOS95=0,0;CIEND95=0,0;SU=142217;PE=78084;SR=64133;ALG=PROD;AF=0.4064;NSAMP=5210;MSQ=747.2;AN=16834;AC=6841;NS=8438;AC_Hom=3276;AC_Het=3588;AC_Hemi=0;MAF=0.406731;HWE=1.0351e-27;NFAM=4448	.
4	182070632	182070729	10	36181864	36181961	46161	61.63	-	-	BND	LOW	46161_1	N	[10:36181914[N	46161_2	N	[4:182070682[N	SVTYPE=BND;POS=182070682;STRANDS=--:8;CIPOS=-49,48;CIEND=-49,48;CIPOS95=0,0;CIEND95=0,0;MATEID=46161_2;EVENT=46161;SU=8;PE=0;SR=8;ALG=PROD;AF=0.0001782;NSAMP=2;MSQ=26.38;AN=16834;AC=3;NS=8438;AC_Hom=2;AC_Het=1;AC_Hemi=0;MAF=0.000177767;HWE=0.000177778;NFAM=2	SVTYPE=BND;POS=36181914;STRANDS=--:8;CIPOS=-49,48;CIEND=-49,48;CIPOS95=0,0;CIEND95=0,0;MATEID=46161_1;EVENT=46161;SECONDARY;SU=8;PE=0;SR=8;ALG=PROD;AF=0.0001782;NSAMP=2;MSQ=26.38;AN=16834;AC=3;NS=8438;AC_Hom=2;AC_Het=1;AC_Hemi=0;MAF=0.000177767;HWE=0.000177778;NFAM=2
4	182085458	182085464	4	182101071	182101091	197385	590.67	+	-	DEL	PASS	197385	N	<DEL>	.	.	.	SVTYPE=DEL;POS=182085461;SVLEN=-15620;END=182101081;STRANDS=+-:23;CIPOS=-3,3;CIEND=-10,10;CIPOS95=0,0;CIEND95=0,0;SU=23;PE=14;SR=9;ALG=PROD;AF=5.94e-05;NSAMP=1;MSQ=590.64;AN=16834;AC=1;NS=8438;AC_Hom=0;AC_Het=1;AC_Hemi=0;MAF=5.92557e-05;HWE=1;NFAM=1	.
4	182086375	182086776	13	78551879	78552282	47326	3299.48	+	+	BND	LOW	47326_1	N	N]13:78551912]	47326_2	N	N]4:182086425]	SVTYPE=BND;POS=182086425;STRANDS=++:23;IMPRECISE;CIPOS=-50,351;CIEND=-33,370;CIPOS95=-46,46;CIEND95=-33,108;MATEID=47326_2;EVENT=47326;SU=23;PE=23;SR=0;ALG=PROD;AF=0.007307;NSAMP=120;MSQ=26.59;AN=16834;AC=123;NS=8438;AC_Hom=6;AC_Het=117;AC_Hemi=0;MAF=0.00728846;HWE=0.00982794;NFAM=119	SVTYPE=BND;POS=78551912;STRANDS=++:23;IMPRECISE;CIPOS=-33,370;CIEND=-50,351;CIPOS95=-33,108;CIEND95=-46,46;MATEID=47326_1;EVENT=47326;SECONDARY;SU=23;PE=23;SR=0;ALG=PROD;AF=0.007307;NSAMP=120;MSQ=26.59;AN=16834;AC=123;NS=8438;AC_Hom=6;AC_Het=117;AC_Hemi=0;MAF=0.00728846;HWE=0.00982794;NFAM=119
4	182086383	182086443	13	78551785	78551843	47325	38077.3	-	-	BND	LOW	47325_1	N	[13:78551816[N	47325_2	N	[4:182086414[N	SVTYPE=BND;POS=182086414;STRANDS=--:72;CIPOS=-30,30;CIEND=-30,28;CIPOS95=0,0;CIEND95=0,0;MATEID=47325_2;EVENT=47325;SU=72;PE=61;SR=11;ALG=PROD;AF=0.07954;NSAMP=1337;MSQ=27.86;AN=16834;AC=1339;NS=8438;AC_Hom=4;AC_Het=1337;AC_Hemi=0;MAF=0.079462;HWE=3.17706e-22;NFAM=1147	SVTYPE=BND;POS=78551816;STRANDS=--:72;CIPOS=-30,28;CIEND=-30,30;CIPOS95=0,0;CIEND95=0,0;MATEID=47325_1;EVENT=47325;SECONDARY;SU=72;PE=61;SR=11;ALG=PROD;AF=0.07954;NSAMP=1337;MSQ=27.86;AN=16834;AC=1339;NS=8438;AC_Hom=4;AC_Het=1337;AC_Hemi=0;MAF=0.079462;HWE=3.17706e-22;NFAM=1147
4	182086393	182086442	7	133541984	133542028	51123	22006.8	-	-	BND	LOW	51123_1	N	[7:133542015[N	51123_2	N	[4:182086421[N	SVTYPE=BND;POS=182086421;STRANDS=--:68;CIPOS=-27,22;CIEND=-30,14;CIPOS95=0,0;CIEND95=0,0;MATEID=51123_2;EVENT=51123;SU=68;PE=25;SR=43;ALG=PROD;AF=0.04075;NSAMP=684;MSQ=31.15;AN=16834;AC=686;NS=8438;AC_Hom=4;AC_Het=687;AC_Hemi=0;MAF=0.0409457;HWE=0.000126364;NFAM=608	SVTYPE=BND;POS=133542015;STRANDS=--:68;CIPOS=-30,14;CIEND=-27,22;CIPOS95=0,0;CIEND95=0,0;MATEID=51123_1;EVENT=51123;SECONDARY;SU=68;PE=25;SR=43;ALG=PROD;AF=0.04075;NSAMP=684;MSQ=31.15;AN=16834;AC=686;NS=8438;AC_Hom=4;AC_Het=687;AC_Hemi=0;MAF=0.0409457;HWE=0.000126364;NFAM=608
4	182086408	182086806	12	32499133	32499505	46823	5601.12	+	-	BND	LOW	46823_1	N	N[12:32499476[	46823_2	N	]4:182086438]N	SVTYPE=BND;POS=182086438;STRANDS=+-:8;IMPRECISE;CIPOS=-30,368;CIEND=-342,30;CIPOS95=-30,54;CIEND95=-128,30;MATEID=46823_2;EVENT=46823;SU=8;PE=8;SR=0;ALG=PROD;AF=0.01301;NSAMP=219;MSQ=24.46;AN=16834;AC=219;NS=8438;AC_Hom=0;AC_Het=219;AC_Hemi=0;MAF=0.012977;HWE=0.406714;NFAM=198	SVTYPE=BND;POS=32499476;STRANDS=+-:8;IMPRECISE;CIPOS=-342,30;CIEND=-30,368;CIPOS95=-128,30;CIEND95=-30,54;MATEID=46823_1;EVENT=46823;SECONDARY;SU=8;PE=8;SR=0;ALG=PROD;AF=0.01301;NSAMP=219;MSQ=24.46;AN=16834;AC=219;NS=8438;AC_Hom=0;AC_Het=219;AC_Hemi=0;MAF=0.012977;HWE=0.406714;NFAM=198
4	182086426	182086483	7	133542072	133542127	51124	11551.8	+	+	BND	LOW	51124_1	N	N]7:133542099]	51124_2	N	N]4:182086456]	SVTYPE=BND;POS=182086456;STRANDS=++:19;CIPOS=-30,27;CIEND=-27,28;CIPOS95=0,0;CIEND95=0,0;MATEID=51124_2;EVENT=51124;SU=19;PE=11;SR=8;ALG=PROD;AF=0.02483;NSAMP=418;MSQ=26.59;AN=16834;AC=418;NS=8438;AC_Hom=0;AC_Het=419;AC_Hemi=0;MAF=0.0248282;HWE=0.0106914;NFAM=365	SVTYPE=BND;POS=133542099;STRANDS=++:19;CIPOS=-27,28;CIEND=-30,27;CIPOS95=0,0;CIEND95=0,0;MATEID=51124_1;EVENT=51124;SECONDARY;SU=19;PE=11;SR=8;ALG=PROD;AF=0.02483;NSAMP=418;MSQ=26.59;AN=16834;AC=418;NS=8438;AC_Hom=0;AC_Het=419;AC_Hemi=0;MAF=0.0248282;HWE=0.0106914;NFAM=365
4	182133721	182133738	4	182173466	182173477	278769	96.57	-	+	DUP	PASS	278769	N	<DUP>	.	.	.	SVTYPE=DUP;POS=182133731;SVLEN=39740;END=182173471;STRANDS=-+:11;CIPOS=-10,7;CIEND=-5,6;CIPOS95=0,0;CIEND95=0,0;SU=11;PE=6;SR=5;ALG=PROD;AF=5.94e-05;NSAMP=1;MSQ=96.02;AN=16834;AC=1;NS=8438;AC_Hom=0;AC_Het=1;AC_Hemi=0;MAF=5.92557e-05;HWE=1;NFAM=1	.
4	182138927	182138941	4	182140056	182140186	309808	48.51	+	+	INV	LOW	309808	N	<INV>	.	.	.	SVTYPE=INV;POS=182138935;SVLEN=1182;END=182140117;STRANDS=++:4,--:4;IMPRECISE;CIPOS=-8,6;CIEND=-61,69;CIPOS95=-4,1;CIEND95=-51,54;SU=8;PE=8;SR=0;ALG=PROD;AF=5.94e-05;NSAMP=1;MSQ=44.64;AN=16834;AC=1;NS=8438;AC_Hom=0;AC_Het=1;AC_Hemi=0;MAF=5.92557e-05;HWE=1;NFAM=1	.
4	182138984	182139268	4	182140244	182140468	309809	44.83	+	+	BND	LOW	309809_1	N	N]4:182140254]	309809_2	N	N]4:182138994]	SVTYPE=BND;POS=182138994;STRANDS=++:5;IMPRECISE;CIPOS=-10,274;CIEND=-10,214;CIPOS95=-2,68;CIEND95=-3,43;MATEID=309809_2;EVENT=309809;SU=5;PE=5;SR=0;ALG=PROD;AF=5.94e-05;NSAMP=1;MSQ=44.83;AN=16834;AC=1;NS=8438;AC_Hom=0;AC_Het=1;AC_Hemi=0;MAF=5.92557e-05;HWE=1;NFAM=1	SVTYPE=BND;POS=182140254;STRANDS=++:5;IMPRECISE;CIPOS=-10,214;CIEND=-10,274;CIPOS95=-3,43;CIEND95=-2,68;MATEID=309809_1;EVENT=309809;SECONDARY;SU=5;PE=5;SR=0;ALG=PROD;AF=5.94e-05;NSAMP=1;MSQ=44.83;AN=16834;AC=1;NS=8438;AC_Hom=0;AC_Het=1;AC_Hemi=0;MAF=5.92557e-05;HWE=1;NFAM=1
4	182160441	182160845	4	182162475	182162817	197386	1016.98	+	-	BND	LOW	197386_1	N	N[4:182162808[	197386_2	N	]4:182160451]N	SVTYPE=BND;POS=182160451;STRANDS=+-:4;IMPRECISE;CIPOS=-10,394;CIEND=-332,10;CIPOS95=-2,128;CIEND95=-152,1;MATEID=197386_2;EVENT=197386;SU=4;PE=4;SR=0;ALG=PROD;AF=0.0003615;NSAMP=5;MSQ=26.61;AN=16598;AC=6;NS=8317;AC_Hom=2;AC_Het=4;AC_Hemi=0;MAF=0.000360707;HWE=0.000901659;NFAM=5	SVTYPE=BND;POS=182162808;STRANDS=+-:4;IMPRECISE;CIPOS=-332,10;CIEND=-10,394;CIPOS95=-152,1;CIEND95=-2,128;MATEID=197386_1;EVENT=197386;SECONDARY;SU=4;PE=4;SR=0;ALG=PROD;AF=0.0003615;NSAMP=5;MSQ=26.61;AN=16598;AC=6;NS=8317;AC_Hom=2;AC_Het=4;AC_Hemi=0;MAF=0.000360707;HWE=0.000901659;NFAM=5
4	182182562	182182580	4	182186735	182186739	197387	734.48	+	-	DEL	PASS	197387	N	<DEL>	.	.	.	SVTYPE=DEL;POS=182182570;SVLEN=-4168;END=182186738;STRANDS=+-:31;CIPOS=-8,10;CIEND=-3,1;CIPOS95=0,0;CIEND95=0,0;SU=31;PE=18;SR=13;ALG=PROD;AF=5.94e-05;NSAMP=1;MSQ=734.48;AN=16834;AC=1;NS=8438;AC_Hom=0;AC_Het=1;AC_Hemi=0;MAF=5.92557e-05;HWE=1;NFAM=1	.
4	182184576	182184587	4	182185999	182186019	197388	266.64	+	-	DEL	PASS	197388	N	<DEL>	.	.	.	SVTYPE=DEL;POS=182184581;SVLEN=-1428;END=182186009;STRANDS=+-:15;CIPOS=-5,6;CIEND=-10,10;CIPOS95=0,0;CIEND95=0,0;SU=15;PE=10;SR=5;ALG=PROD;AF=5.94e-05;NSAMP=1;MSQ=266.64;AN=16834;AC=1;NS=8438;AC_Hom=0;AC_Het=1;AC_Hemi=0;MAF=5.92557e-05;HWE=1;NFAM=1	.
4	182190567	182190571	4	182190639	182190643	197389	7846.54	+	-	BND	LOW	197389_1	N	N[4:182190642[	197389_2	N	]4:182190569]N	SVTYPE=BND;POS=182190569;STRANDS=+-:317;CIPOS=-2,2;CIEND=-2,2;CIPOS95=0,0;CIEND95=0,0;MATEID=197389_2;EVENT=197389;SU=317;PE=0;SR=317;ALG=PROD;AF=0.002317;NSAMP=39;MSQ=201.19;AN=16834;AC=39;NS=8438;AC_Hom=0;AC_Het=39;AC_Hemi=0;MAF=0.00231097;HWE=1;NFAM=36	SVTYPE=BND;POS=182190642;STRANDS=+-:317;CIPOS=-2,2;CIEND=-2,2;CIPOS95=0,0;CIEND95=0,0;MATEID=197389_1;EVENT=197389;SECONDARY;SU=317;PE=0;SR=317;ALG=PROD;AF=0.002317;NSAMP=39;MSQ=201.19;AN=16834;AC=39;NS=8438;AC_Hom=0;AC_Het=39;AC_Hemi=0;MAF=0.00231097;HWE=1;NFAM=36
4	182200604	182200621	4	182202090	182202109	197390	134.82	+	-	DEL	PASS	197390	N	<DEL>	.	.	.	SVTYPE=DEL;POS=182200611;SVLEN=-1489;END=182202100;STRANDS=+-:8;IMPRECISE;CIPOS=-7,10;CIEND=-10,9;CIPOS95=-1,1;CIEND95=-1,1;SU=8;PE=6;SR=2;ALG=PROD;AF=5.94e-05;NSAMP=1;MSQ=134.82;AN=16834;AC=1;NS=8438;AC_Hom=0;AC_Het=1;AC_Hemi=0;MAF=5.92557e-05;HWE=1;NFAM=1	.
4	182203221	182203540	16	19009915	19010498	48078	1224.21	-	+	BND	LOW	48078_1	N	]16:19009947]N	48078_2	N	N[4:182203531[	SVTYPE=BND;POS=182203531;STRANDS=-+:16;IMPRECISE;CIPOS=-309,10;CIEND=-32,551;CIPOS95=-95,10;CIEND95=-32,127;MATEID=48078_2;EVENT=48078;SU=16;PE=16;SR=0;ALG=PROD;AF=0.003267;NSAMP=55;MSQ=20.08;AN=16834;AC=55;NS=8438;AC_Hom=0;AC_Het=55;AC_Hemi=0;MAF=0.00325907;HWE=1;NFAM=53	SVTYPE=BND;POS=19009947;STRANDS=-+:16;IMPRECISE;CIPOS=-32,551;CIEND=-309,10;CIPOS95=-32,127;CIEND95=-95,10;MATEID=48078_1;EVENT=48078;SECONDARY;SU=16;PE=16;SR=0;ALG=PROD;AF=0.003267;NSAMP=55;MSQ=20.08;AN=16834;AC=55;NS=8438;AC_Hom=0;AC_Het=55;AC_Hemi=0;MAF=0.00325907;HWE=1;NFAM=53
4	182203275	182203540	18	66578967	66579477	48766	4213.29	-	+	BND	LOW	48766_1	N	]18:66578981]N	48766_2	N	N[4:182203499[	SVTYPE=BND;POS=182203499;STRANDS=-+:32;IMPRECISE;CIPOS=-223,42;CIEND=-14,496;CIPOS95=-25,25;CIEND95=-14,89;MATEID=48766_2;EVENT=48766;SU=32;PE=32;SR=0;ALG=PROD;AF=0.009386;NSAMP=158;MSQ=25.59;AN=16834;AC=158;NS=8438;AC_Hom=0;AC_Het=158;AC_Hemi=0;MAF=0.00936241;HWE=1;NFAM=157	SVTYPE=BND;POS=66578981;STRANDS=-+:32;IMPRECISE;CIPOS=-14,496;CIEND=-223,42;CIPOS95=-14,89;CIEND95=-25,25;MATEID=48766_1;EVENT=48766;SECONDARY;SU=32;PE=32;SR=0;ALG=PROD;AF=0.009386;NSAMP=158;MSQ=25.59;AN=16834;AC=158;NS=8438;AC_Hom=0;AC_Het=158;AC_Hemi=0;MAF=0.00936241;HWE=1;NFAM=157
4	182203309	182203719	18	66578461	66578865	48765	1902.73	+	-	BND	LOW	48765_1	N	N[18:66578816[	48765_2	N	]4:182203359]N	SVTYPE=BND;POS=182203359;STRANDS=+-:28;IMPRECISE;CIPOS=-50,360;CIEND=-354,50;CIPOS95=-33,33;CIEND95=-94,50;MATEID=48765_2;EVENT=48765;SU=28;PE=28;SR=0;ALG=PROD;AF=0.005168;NSAMP=87;MSQ=20.72;AN=16834;AC=87;NS=8438;AC_Hom=0;AC_Het=87;AC_Hemi=0;MAF=0.00515525;HWE=1;NFAM=87	SVTYPE=BND;POS=66578816;STRANDS=+-:28;IMPRECISE;CIPOS=-354,50;CIEND=-50,360;CIPOS95=-94,50;CIEND95=-33,33;MATEID=48765_1;EVENT=48765;SECONDARY;SU=28;PE=28;SR=0;ALG=PROD;AF=0.005168;NSAMP=87;MSQ=20.72;AN=16834;AC=87;NS=8438;AC_Hom=0;AC_Het=87;AC_Hemi=0;MAF=0.00515525;HWE=1;NFAM=87
4	182203322	182203427	16	19009573	19009803	48077	12356.6	+	-	BND	LOW	48077_1	N	N[16:19009802[	48077_2	N	]4:182203351]N	SVTYPE=BND;POS=182203351;STRANDS=+-:788;IMPRECISE;CIPOS=-29,76;CIEND=-228,2;CIPOS95=0,0;CIEND95=-18,2;MATEID=48077_2;EVENT=48077;SU=788;PE=788;SR=0;ALG=PROD;AF=0.02139;NSAMP=360;MSQ=33.75;AN=16834;AC=360;NS=8438;AC_Hom=0;AC_Het=361;AC_Hemi=0;MAF=0.0213913;HWE=0.0345918;NFAM=343	SVTYPE=BND;POS=19009802;STRANDS=+-:788;IMPRECISE;CIPOS=-228,2;CIEND=-29,76;CIPOS95=-18,2;CIEND95=0,0;MATEID=48077_1;EVENT=48077;SECONDARY;SU=788;PE=788;SR=0;ALG=PROD;AF=0.02139;NSAMP=360;MSQ=33.75;AN=16834;AC=360;NS=8438;AC_Hom=0;AC_Het=361;AC_Hemi=0;MAF=0.0213913;HWE=0.0345918;NFAM=343
4	182208116	182208157	4	184688045	184688102	309810	1146.51	+	+	INV	LOW	309810	N	<INV>	.	.	.	SVTYPE=INV;POS=182208146;SVLEN=2479926;END=184688072;STRANDS=++:40,--:35;CIPOS=-30,11;CIEND=-27,30;CIPOS95=0,0;CIEND95=0,0;SU=75;PE=55;SR=20;ALG=PROD;AF=0.0008317;NSAMP=14;MSQ=81.88;AN=16834;AC=14;NS=8438;AC_Hom=0;AC_Het=14;AC_Hemi=0;MAF=0.00082958;HWE=1;NFAM=14	.
4	182208667	182208687	4	182216570	182216590	309811	35.75	-	-	BND	LOW	309811_1	N	[4:182216581[N	309811_2	N	[4:182208678[N	SVTYPE=BND;POS=182208678;STRANDS=--:7;IMPRECISE;CIPOS=-10,10;CIEND=-10,10;CIPOS95=-1,0;CIEND95=-1,1;MATEID=309811_2;EVENT=309811;SU=7;PE=5;SR=2;ALG=PROD;AF=5.94e-05;NSAMP=1;MSQ=35.75;AN=16834;AC=1;NS=8438;AC_Hom=0;AC_Het=1;AC_Hemi=0;MAF=5.92557e-05;HWE=1;NFAM=1	SVTYPE=BND;POS=182216581;STRANDS=--:7;IMPRECISE;CIPOS=-10,10;CIEND=-10,10;CIPOS95=-1,1;CIEND95=-1,0;MATEID=309811_1;EVENT=309811;SECONDARY;SU=7;PE=5;SR=2;ALG=PROD;AF=5.94e-05;NSAMP=1;MSQ=35.75;AN=16834;AC=1;NS=8438;AC_Hom=0;AC_Het=1;AC_Hemi=0;MAF=5.92557e-05;HWE=1;NFAM=1
4	182208840	182208851	4	182212854	182212872	309812	125.68	+	+	BND	LOW	309812_1	N	N]4:182212862]	309812_2	N	N]4:182208845]	SVTYPE=BND;POS=182208845;STRANDS=++:11;CIPOS=-5,6;CIEND=-8,10;CIPOS95=0,0;CIEND95=0,0;MATEID=309812_2;EVENT=309812;SU=11;PE=6;SR=5;ALG=PROD;AF=5.94e-05;NSAMP=1;MSQ=125.68;AN=16834;AC=1;NS=8438;AC_Hom=0;AC_Het=1;AC_Hemi=0;MAF=5.92557e-05;HWE=1;NFAM=1	SVTYPE=BND;POS=182212862;STRANDS=++:11;CIPOS=-8,10;CIEND=-5,6;CIPOS95=0,0;CIEND95=0,0;MATEID=309812_1;EVENT=309812;SECONDARY;SU=11;PE=6;SR=5;ALG=PROD;AF=5.94e-05;NSAMP=1;MSQ=125.68;AN=16834;AC=1;NS=8438;AC_Hom=0;AC_Het=1;AC_Hemi=0;MAF=5.92557e-05;HWE=1;NFAM=1
4	182217298	182217302	4	182219165	182219168	197391	18851.8	+	-	BND	PASS	197391_1	N	N[4:182219168[	197391_2	N	]4:182217300]N	SVTYPE=BND;POS=182217300;STRANDS=+-:769;CIPOS=-2,2;CIEND=-2,1;CIPOS95=0,0;CIEND95=0,0;MATEID=197391_2;EVENT=197391;SU=769;PE=497;SR=272;ALG=PROD;AF=0.002911;NSAMP=49;MSQ=384.73;AN=16834;AC=49;NS=8438;AC_Hom=0;AC_Het=49;AC_Hemi=0;MAF=0.00290353;HWE=1;NFAM=48	SVTYPE=BND;POS=182219168;STRANDS=+-:769;CIPOS=-2,1;CIEND=-2,2;CIPOS95=0,0;CIEND95=0,0;MATEID=197391_1;EVENT=197391;SECONDARY;SU=769;PE=497;SR=272;ALG=PROD;AF=0.002911;NSAMP=49;MSQ=384.73;AN=16834;AC=49;NS=8438;AC_Hom=0;AC_Het=49;AC_Hemi=0;MAF=0.00290353;HWE=1;NFAM=48
4	182250849	182250850	4	182251156	182251157	197392	30514.9	+	-	BND	PASS	197392_1	N	N[4:182251158[	197392_2	N	]4:182250850]N	SVTYPE=BND;POS=182250850;STRANDS=+-:837;CIPOS=-1,0;CIEND=-1,0;CIPOS95=0,0;CIEND95=0,0;MATEID=197392_2;EVENT=197392;SU=837;PE=162;SR=675;ALG=PROD;AF=0.005346;NSAMP=90;MSQ=339;AN=16834;AC=90;NS=8438;AC_Hom=0;AC_Het=90;AC_Hemi=0;MAF=0.00533302;HWE=1;NFAM=90	SVTYPE=BND;POS=182251158;STRANDS=+-:837;CIPOS=-1,0;CIEND=-1,0;CIPOS95=0,0;CIEND95=0,0;MATEID=197392_1;EVENT=197392;SECONDARY;SU=837;PE=162;SR=675;ALG=PROD;AF=0.005346;NSAMP=90;MSQ=339;AN=16834;AC=90;NS=8438;AC_Hom=0;AC_Het=90;AC_Hemi=0;MAF=0.00533302;HWE=1;NFAM=90
4	182309614	182309657	4	182311470	182311514	197393	2047.0	+	-	DEL	PASS	197393	N	<DEL>	.	.	.	SVTYPE=DEL;POS=182309636;SVLEN=-1857;END=182311493;STRANDS=+-:91;CIPOS=-22,21;CIEND=-23,21;CIPOS95=0,0;CIEND95=0,0;SU=91;PE=62;SR=29;ALG=PROD;AF=0.0001782;NSAMP=3;MSQ=682.33;AN=16834;AC=3;NS=8438;AC_Hom=0;AC_Het=3;AC_Hemi=0;MAF=0.000177767;HWE=1;NFAM=2	.
4	182324354	182324658	4	182325003	182325531	278770	10378.7	-	+	BND	LOW	278770_1	N	]4:182325013]N	278770_2	N	N[4:182324649[	SVTYPE=BND;POS=182324649;STRANDS=-+:4;IMPRECISE;CIPOS=-294,10;CIEND=-10,518;CIPOS95=-148,1;CIEND95=-1,177;MATEID=278770_2;EVENT=278770;SU=4;PE=4;SR=0;ALG=PROD;AF=0.04437;NSAMP=746;MSQ=12.31;AN=16834;AC=747;NS=8438;AC_Hom=2;AC_Het=748;AC_Hemi=0;MAF=0.0444418;HWE=1.02143e-06;NFAM=736	SVTYPE=BND;POS=182325013;STRANDS=-+:4;IMPRECISE;CIPOS=-10,518;CIEND=-294,10;CIPOS95=-1,177;CIEND95=-148,1;MATEID=278770_1;EVENT=278770;SECONDARY;SU=4;PE=4;SR=0;ALG=PROD;AF=0.04437;NSAMP=746;MSQ=12.31;AN=16834;AC=747;NS=8438;AC_Hom=2;AC_Het=748;AC_Hemi=0;MAF=0.0444418;HWE=1.02143e-06;NFAM=736
4	182324597	182325139	4	182324681	182325170	197394	1912.12	+	-	BND	LOW	197394_1	N	N[4:182325040[	197394_2	N	]4:182324759]N	SVTYPE=BND;POS=182324759;STRANDS=+-:17;IMPRECISE;CIPOS=-162,380;CIEND=-358,131;CIPOS95=-126,126;CIEND95=-147,131;MATEID=197394_2;EVENT=197394;SU=17;PE=17;SR=0;ALG=SUM;AF=0.002911;NSAMP=49;MSQ=37.21;AN=16834;AC=49;NS=8438;AC_Hom=0;AC_Het=51;AC_Hemi=0;MAF=0.00302204;HWE=1;NFAM=49	SVTYPE=BND;POS=182325040;STRANDS=+-:17;IMPRECISE;CIPOS=-358,131;CIEND=-162,380;CIPOS95=-147,131;CIEND95=-126,126;MATEID=197394_1;EVENT=197394;SECONDARY;SU=17;PE=17;SR=0;ALG=SUM;AF=0.002911;NSAMP=49;MSQ=37.21;AN=16834;AC=49;NS=8438;AC_Hom=0;AC_Het=51;AC_Hemi=0;MAF=0.00302204;HWE=1;NFAM=49
4	182325822	182325833	X	94432752	94432763	52554	4369.19	-	-	BND	LOW	52554_1	N	[X:94432759[N	52554_2	N	[4:182325829[N	SVTYPE=BND;POS=182325829;STRANDS=--:61;CIPOS=-6,5;CIEND=-6,5;CIPOS95=0,0;CIEND95=0,0;MATEID=52554_2;EVENT=52554;SU=61;PE=0;SR=61;ALG=PROD;AF=0.008851;NSAMP=149;MSQ=28.36;AN=16834;AC=149;NS=8438;AC_Hom=0;AC_Het=149;AC_Hemi=0;MAF=0.00882911;HWE=1;NFAM=146	SVTYPE=BND;POS=94432759;STRANDS=--:61;CIPOS=-6,5;CIEND=-6,5;CIPOS95=0,0;CIEND95=0,0;MATEID=52554_1;EVENT=52554;SECONDARY;SU=61;PE=0;SR=61;ALG=PROD;AF=0.008851;NSAMP=149;MSQ=28.36;AN=16834;AC=149;NS=8438;AC_Hom=0;AC_Het=149;AC_Hemi=0;MAF=0.00882911;HWE=1;NFAM=146
4	182369064	182369384	4	184375400	184375859	278771	44162.3	-	+	BND	LOW	278771_1	N	]4:184375430]N	278771_2	N	N[4:182369335[	SVTYPE=BND;POS=182369335;STRANDS=-+:20;IMPRECISE;CIPOS=-270,50;CIEND=-30,429;CIPOS95=-87,50;CIEND95=-30,67;MATEID=278771_2;EVENT=278771;SU=20;PE=20;SR=0;ALG=PROD;AF=0.1894;NSAMP=3130;MSQ=13.18;AN=16834;AC=3189;NS=8438;AC_Hom=118;AC_Het=3077;AC_Hemi=0;MAF=0.189322;HWE=0;NFAM=2826	SVTYPE=BND;POS=184375430;STRANDS=-+:20;IMPRECISE;CIPOS=-30,429;CIEND=-270,50;CIPOS95=-30,67;CIEND95=-87,50;MATEID=278771_1;EVENT=278771;SECONDARY;SU=20;PE=20;SR=0;ALG=PROD;AF=0.1894;NSAMP=3130;MSQ=13.18;AN=16834;AC=3189;NS=8438;AC_Hom=118;AC_Het=3077;AC_Hemi=0;MAF=0.189322;HWE=0;NFAM=2826
4	182369097	182369332	4	185051442	185051730	309813	210833.0	-	-	BND	LOW	309813_1	N	[4:185051725[N	309813_2	N	[4:182369323[N	SVTYPE=BND;POS=182369323;STRANDS=--:11;IMPRECISE;CIPOS=-225,10;CIEND=-282,6;CIPOS95=-112,1;CIEND95=-89,0;MATEID=309813_2;EVENT=309813;SU=11;PE=11;SR=0;ALG=PROD;AF=0.3223;NSAMP=4321;MSQ=48.51;AN=16834;AC=5426;NS=8438;AC_Hom=2212;AC_Het=3220;AC_Hemi=0;MAF=0.321877;HWE=2.27006e-30;NFAM=3732	SVTYPE=BND;POS=185051725;STRANDS=--:11;IMPRECISE;CIPOS=-282,6;CIEND=-225,10;CIPOS95=-89,0;CIEND95=-112,1;MATEID=309813_1;EVENT=309813;SECONDARY;SU=11;PE=11;SR=0;ALG=PROD;AF=0.3223;NSAMP=4321;MSQ=48.51;AN=16834;AC=5426;NS=8438;AC_Hom=2212;AC_Het=3220;AC_Hemi=0;MAF=0.321877;HWE=2.27006e-30;NFAM=3732
4	182369525	182369976	4	184375461	184375618	197396	237.92	+	-	BND	LOW	197396_1	N	N[4:184375589[	197396_2	N	]4:182369562]N	SVTYPE=BND;POS=182369562;STRANDS=+-:23;IMPRECISE;CIPOS=-37,414;CIEND=-127,30;CIPOS95=-37,63;CIEND95=-28,28;MATEID=197396_2;EVENT=197396;SU=23;PE=23;SR=0;ALG=PROD;AF=0.000297;NSAMP=5;MSQ=47.23;AN=16834;AC=5;NS=8438;AC_Hom=0;AC_Het=5;AC_Hemi=0;MAF=0.000296279;HWE=1;NFAM=5	SVTYPE=BND;POS=184375589;STRANDS=+-:23;IMPRECISE;CIPOS=-127,30;CIEND=-37,414;CIPOS95=-28,28;CIEND95=-37,63;MATEID=197396_1;EVENT=197396;SECONDARY;SU=23;PE=23;SR=0;ALG=PROD;AF=0.000297;NSAMP=5;MSQ=47.23;AN=16834;AC=5;NS=8438;AC_Hom=0;AC_Het=5;AC_Hemi=0;MAF=0.000296279;HWE=1;NFAM=5
4	182369559	182369858	4	185051522	185051816	309814	134.69	+	+	BND	LOW	309814_1	N	N]4:185051532]	309814_2	N	N]4:182369569]	SVTYPE=BND;POS=182369569;STRANDS=++:9;IMPRECISE;CIPOS=-10,289;CIEND=-10,284;CIPOS95=-2,89;CIEND95=-2,75;MATEID=309814_2;EVENT=309814;SU=9;PE=9;SR=0;ALG=PROD;AF=5.94e-05;NSAMP=1;MSQ=134.69;AN=16834;AC=1;NS=8438;AC_Hom=0;AC_Het=1;AC_Hemi=0;MAF=5.92557e-05;HWE=1;NFAM=1	SVTYPE=BND;POS=185051532;STRANDS=++:9;IMPRECISE;CIPOS=-10,284;CIEND=-10,289;CIPOS95=-2,75;CIEND95=-2,89;MATEID=309814_1;EVENT=309814;SECONDARY;SU=9;PE=9;SR=0;ALG=PROD;AF=5.94e-05;NSAMP=1;MSQ=134.69;AN=16834;AC=1;NS=8438;AC_Hom=0;AC_Het=1;AC_Hemi=0;MAF=5.92557e-05;HWE=1;NFAM=1
4	182413158	182413176	4	182424174	182424180	197397	509.54	+	-	DEL	PASS	197397	N	<DEL>	.	.	.	SVTYPE=DEL;POS=182413166;SVLEN=-11012;END=182424178;STRANDS=+-:23;CIPOS=-8,10;CIEND=-4,2;CIPOS95=0,0;CIEND95=0,0;SU=23;PE=15;SR=8;ALG=PROD;AF=5.94e-05;NSAMP=1;MSQ=509.54;AN=16834;AC=1;NS=8438;AC_Hom=0;AC_Het=1;AC_Hemi=0;MAF=5.92557e-05;HWE=1;NFAM=1	.
4	182414424	182414443	4	182414851	182414862	197398	128.41	+	-	BND	LOW	197398_1	N	N[4:182414858[	197398_2	N	]4:182414433]N	SVTYPE=BND;POS=182414433;STRANDS=+-:6;IMPRECISE;CIPOS=-9,10;CIEND=-6,5;CIPOS95=0,1;CIEND95=0,0;MATEID=197398_2;EVENT=197398;SU=6;PE=0;SR=6;ALG=PROD;AF=0.0001782;NSAMP=3;MSQ=41.51;AN=16834;AC=3;NS=8438;AC_Hom=0;AC_Het=3;AC_Hemi=0;MAF=0.000177767;HWE=1;NFAM=3	SVTYPE=BND;POS=182414858;STRANDS=+-:6;IMPRECISE;CIPOS=-6,5;CIEND=-9,10;CIPOS95=0,0;CIEND95=0,1;MATEID=197398_1;EVENT=197398;SECONDARY;SU=6;PE=0;SR=6;ALG=PROD;AF=0.0001782;NSAMP=3;MSQ=41.51;AN=16834;AC=3;NS=8438;AC_Hom=0;AC_Het=3;AC_Hemi=0;MAF=0.000177767;HWE=1;NFAM=3
4	182417202	182417522	22	45901936	45902351	49531	1593.83	-	+	BND	LOW	49531_1	N	]22:45901943]N	49531_2	N	N[4:182417516[	SVTYPE=BND;POS=182417516;STRANDS=-+:68;IMPRECISE;CIPOS=-313,7;CIEND=-7,408;CIPOS95=-52,7;CIEND95=-7,69;MATEID=49531_2;EVENT=49531;SU=68;PE=68;SR=0;ALG=PROD;AF=0.002436;NSAMP=41;MSQ=38.09;AN=16834;AC=41;NS=8438;AC_Hom=0;AC_Het=41;AC_Hemi=0;MAF=0.00242949;HWE=1;NFAM=41	SVTYPE=BND;POS=45901943;STRANDS=-+:68;IMPRECISE;CIPOS=-7,408;CIEND=-313,7;CIPOS95=-7,69;CIEND95=-52,7;MATEID=49531_1;EVENT=49531;SECONDARY;SU=68;PE=68;SR=0;ALG=PROD;AF=0.002436;NSAMP=41;MSQ=38.09;AN=16834;AC=41;NS=8438;AC_Hom=0;AC_Het=41;AC_Hemi=0;MAF=0.00242949;HWE=1;NFAM=41
4	182418048	182418067	6	55512542	55512558	50285	1150.29	+	-	BND	LOW	50285_1	N	N[6:55512553[	50285_2	N	]4:182418058]N	SVTYPE=BND;POS=182418058;STRANDS=+-:74;CIPOS=-10,9;CIEND=-10,6;CIPOS95=0,0;CIEND95=0,0;MATEID=50285_2;EVENT=50285;SU=74;PE=23;SR=51;ALG=PROD;AF=0.002673;NSAMP=45;MSQ=24.94;AN=16834;AC=45;NS=8438;AC_Hom=0;AC_Het=45;AC_Hemi=0;MAF=0.00266651;HWE=1;NFAM=45	SVTYPE=BND;POS=55512553;STRANDS=+-:74;CIPOS=-10,6;CIEND=-10,9;CIPOS95=0,0;CIEND95=0,0;MATEID=50285_1;EVENT=50285;SECONDARY;SU=74;PE=23;SR=51;ALG=PROD;AF=0.002673;NSAMP=45;MSQ=24.94;AN=16834;AC=45;NS=8438;AC_Hom=0;AC_Het=45;AC_Hemi=0;MAF=0.00266651;HWE=1;NFAM=45
4	182418051	182418063	18	5332429	5332438	48585	205.17	+	-	BND	LOW	48585_1	N	N[18:5332436[	48585_2	N	]4:182418058]N	SVTYPE=BND;POS=182418058;STRANDS=+-:126;CIPOS=-7,5;CIEND=-6,3;CIPOS95=0,0;CIEND95=0,0;MATEID=48585_2;EVENT=48585;SU=126;PE=37;SR=89;ALG=PROD;AF=0.0002376;NSAMP=4;MSQ=50.15;AN=16834;AC=4;NS=8438;AC_Hom=0;AC_Het=4;AC_Hemi=0;MAF=0.000237023;HWE=1;NFAM=4	SVTYPE=BND;POS=5332436;STRANDS=+-:126;CIPOS=-6,3;CIEND=-7,5;CIPOS95=0,0;CIEND95=0,0;MATEID=48585_1;EVENT=48585;SECONDARY;SU=126;PE=37;SR=89;ALG=PROD;AF=0.0002376;NSAMP=4;MSQ=50.15;AN=16834;AC=4;NS=8438;AC_Hom=0;AC_Het=4;AC_Hemi=0;MAF=0.000237023;HWE=1;NFAM=4
4	182446951	182446958	4	182448167	182448187	197399	503.59	+	-	DEL	PASS	197399	N	<DEL>	.	.	.	SVTYPE=DEL;POS=182446955;SVLEN=-1222;END=182448177;STRANDS=+-:22;CIPOS=-4,3;CIEND=-10,10;CIPOS95=0,0;CIEND95=0,0;SU=22;PE=14;SR=8;ALG=PROD;AF=5.94e-05;NSAMP=1;MSQ=503.59;AN=16834;AC=1;NS=8438;AC_Hom=0;AC_Het=1;AC_Hemi=0;MAF=5.92557e-05;HWE=1;NFAM=1	.
4	182458480	182458571	4	182458579	182458670	197400	920.15	+	-	BND	LOW	197400_1	N	N[4:182458626[	197400_2	N	]4:182458526]N	SVTYPE=BND;POS=182458526;STRANDS=+-:39;CIPOS=-46,45;CIEND=-46,45;CIPOS95=0,0;CIEND95=0,0;MATEID=197400_2;EVENT=197400;SU=39;PE=0;SR=39;ALG=PROD;AF=0.0002376;NSAMP=4;MSQ=230.03;AN=16834;AC=4;NS=8438;AC_Hom=0;AC_Het=4;AC_Hemi=0;MAF=0.000237023;HWE=1;NFAM=4	SVTYPE=BND;POS=182458626;STRANDS=+-:39;CIPOS=-46,45;CIEND=-46,45;CIPOS95=0,0;CIEND95=0,0;MATEID=197400_1;EVENT=197400;SECONDARY;SU=39;PE=0;SR=39;ALG=PROD;AF=0.0002376;NSAMP=4;MSQ=230.03;AN=16834;AC=4;NS=8438;AC_Hom=0;AC_Het=4;AC_Hemi=0;MAF=0.000237023;HWE=1;NFAM=4
4	182467579	182467597	4	182467884	182467901	197401	67.85	+	-	MEI	PASS	197401	N	<DEL:ME:SINE|Alu|AluY>	.	.	.	SVTYPE=MEI;POS=182467587;SVLEN=-306;END=182467893;STRANDS=+-:4;IMPRECISE;CIPOS=-8,10;CIEND=-9,8;CIPOS95=0,1;CIEND95=0,0;SU=4;PE=0;SR=4;ALG=PROD;AF=0.000297;NSAMP=5;MSQ=12.26;AN=16834;AC=5;NS=8438;AC_Hom=0;AC_Het=5;AC_Hemi=0;MAF=0.000296279;HWE=1;NFAM=5	.
4	182467719	182467963	7	93840284	93840634	51000	7604.19	+	+	BND	LOW	51000_1	N	N]7:93840299]	51000_2	N	N]4:182467730]	SVTYPE=BND;POS=182467730;STRANDS=++:352;IMPRECISE;CIPOS=-11,233;CIEND=-15,335;CIPOS95=-4,4;CIEND95=-15,23;MATEID=51000_2;EVENT=51000;SU=352;PE=352;SR=0;ALG=PROD;AF=0.01111;NSAMP=187;MSQ=40.13;AN=16834;AC=187;NS=8438;AC_Hom=0;AC_Het=187;AC_Hemi=0;MAF=0.0110808;HWE=0.628313;NFAM=183	SVTYPE=BND;POS=93840299;STRANDS=++:352;IMPRECISE;CIPOS=-15,335;CIEND=-11,233;CIPOS95=-15,23;CIEND95=-4,4;MATEID=51000_1;EVENT=51000;SECONDARY;SU=352;PE=352;SR=0;ALG=PROD;AF=0.01111;NSAMP=187;MSQ=40.13;AN=16834;AC=187;NS=8438;AC_Hom=0;AC_Het=187;AC_Hemi=0;MAF=0.0110808;HWE=0.628313;NFAM=183
4	182467786	182467832	7	93839878	93840097	50999	10386.0	-	-	BND	LOW	50999_1	N	[7:93840088[N	50999_2	N	[4:182467787[N	SVTYPE=BND;POS=182467787;STRANDS=--:243;IMPRECISE;CIPOS=0,46;CIEND=-209,10;CIPOS95=0,3;CIEND95=-34,10;MATEID=50999_2;EVENT=50999;SU=243;PE=243;SR=0;ALG=PROD;AF=0.01527;NSAMP=257;MSQ=40.02;AN=16834;AC=257;NS=8438;AC_Hom=0;AC_Het=257;AC_Hemi=0;MAF=0.0152287;HWE=0.269144;NFAM=252	SVTYPE=BND;POS=93840088;STRANDS=--:243;IMPRECISE;CIPOS=-209,10;CIEND=0,46;CIPOS95=-34,10;CIEND95=0,3;MATEID=50999_1;EVENT=50999;SECONDARY;SU=243;PE=243;SR=0;ALG=PROD;AF=0.01527;NSAMP=257;MSQ=40.02;AN=16834;AC=257;NS=8438;AC_Hom=0;AC_Het=257;AC_Hemi=0;MAF=0.0152287;HWE=0.269144;NFAM=252
4	182472930	182472988	18	10691750	10691810	48605	1897.54	-	-	BND	LOW	48605_1	N	[18:10691781[N	48605_2	N	[4:182472961[N	SVTYPE=BND;POS=182472961;STRANDS=--:4;IMPRECISE;CIPOS=-30,28;CIEND=-30,30;CIPOS95=-3,3;CIEND95=-3,3;MATEID=48605_2;EVENT=48605;SU=4;PE=3;SR=1;ALG=PROD;AF=0.006297;NSAMP=91;MSQ=20.58;AN=16834;AC=106;NS=8438;AC_Hom=30;AC_Het=76;AC_Hemi=0;MAF=0.00628111;HWE=4.78096e-22;NFAM=87	SVTYPE=BND;POS=10691781;STRANDS=--:4;IMPRECISE;CIPOS=-30,30;CIEND=-30,28;CIPOS95=-3,3;CIEND95=-3,3;MATEID=48605_1;EVENT=48605;SECONDARY;SU=4;PE=3;SR=1;ALG=PROD;AF=0.006297;NSAMP=91;MSQ=20.58;AN=16834;AC=106;NS=8438;AC_Hom=30;AC_Het=76;AC_Hemi=0;MAF=0.00628111;HWE=4.78096e-22;NFAM=87
4	182473006	182473023	6	51672301	51672318	50271	384.61	-	+	BND	LOW	50271_1	N	]6:51672310]N	50271_2	N	N[4:182473016[	SVTYPE=BND;POS=182473016;STRANDS=-+:34;CIPOS=-9,8;CIEND=-9,8;CIPOS95=0,0;CIEND95=0,0;MATEID=50271_2;EVENT=50271;SU=34;PE=0;SR=34;ALG=PROD;AF=0.00101;NSAMP=17;MSQ=21.66;AN=16834;AC=17;NS=8438;AC_Hom=0;AC_Het=17;AC_Hemi=0;MAF=0.00100735;HWE=1;NFAM=17	SVTYPE=BND;POS=51672310;STRANDS=-+:34;CIPOS=-9,8;CIEND=-9,8;CIPOS95=0,0;CIEND95=0,0;MATEID=50271_1;EVENT=50271;SECONDARY;SU=34;PE=0;SR=34;ALG=PROD;AF=0.00101;NSAMP=17;MSQ=21.66;AN=16834;AC=17;NS=8438;AC_Hom=0;AC_Het=17;AC_Hemi=0;MAF=0.00100735;HWE=1;NFAM=17
4	182473039	182473443	16	14111377	14111650	48063	4.74	+	-	BND	LOW	48063_1	N	N[16:14111641[	48063_2	N	]4:182473049]N	SVTYPE=BND;POS=182473049;STRANDS=+-:5;IMPRECISE;CIPOS=-10,394;CIEND=-263,10;CIPOS95=-1,158;CIEND95=-114,1;MATEID=48063_2;EVENT=48063;SU=5;PE=5;SR=0;ALG=PROD;AF=5.94e-05;NSAMP=1;MSQ=4.6;AN=16834;AC=1;NS=8438;AC_Hom=0;AC_Het=1;AC_Hemi=0;MAF=5.92557e-05;HWE=1;NFAM=1	SVTYPE=BND;POS=14111641;STRANDS=+-:5;IMPRECISE;CIPOS=-263,10;CIEND=-10,394;CIPOS95=-114,1;CIEND95=-1,158;MATEID=48063_1;EVENT=48063;SECONDARY;SU=5;PE=5;SR=0;ALG=PROD;AF=5.94e-05;NSAMP=1;MSQ=4.6;AN=16834;AC=1;NS=8438;AC_Hom=0;AC_Het=1;AC_Hemi=0;MAF=5.92557e-05;HWE=1;NFAM=1
4	182501077	182501097	6	146255599	146255619	50549	26.16	-	-	BND	LOW	50549_1	N	[6:146255610[N	50549_2	N	[4:182501088[N	SVTYPE=BND;POS=182501088;STRANDS=--:11;CIPOS=-10,10;CIEND=-10,10;CIPOS95=0,0;CIEND95=0,0;MATEID=50549_2;EVENT=50549;SU=11;PE=6;SR=5;ALG=PROD;AF=5.94e-05;NSAMP=1;MSQ=20.57;AN=16834;AC=1;NS=8438;AC_Hom=0;AC_Het=1;AC_Hemi=0;MAF=5.92557e-05;HWE=1;NFAM=1	SVTYPE=BND;POS=146255610;STRANDS=--:11;CIPOS=-10,10;CIEND=-10,10;CIPOS95=0,0;CIEND95=0,0;MATEID=50549_1;EVENT=50549;SECONDARY;SU=11;PE=6;SR=5;ALG=PROD;AF=5.94e-05;NSAMP=1;MSQ=20.57;AN=16834;AC=1;NS=8438;AC_Hom=0;AC_Het=1;AC_Hemi=0;MAF=5.92557e-05;HWE=1;NFAM=1
4	182513394	182513411	5	156757239	156757256	50017	1652.7	-	-	BND	LOW	50017_1	N	[5:156757249[N	50017_2	N	[4:182513404[N	SVTYPE=BND;POS=182513404;STRANDS=--:4;CIPOS=-9,8;CIEND=-9,8;CIPOS95=0,0;CIEND95=0,0;MATEID=50017_2;EVENT=50017;SU=4;PE=0;SR=4;ALG=PROD;AF=0.004633;NSAMP=78;MSQ=20.2;AN=16834;AC=78;NS=8438;AC_Hom=0;AC_Het=78;AC_Hemi=0;MAF=0.00462195;HWE=1;NFAM=77	SVTYPE=BND;POS=156757249;STRANDS=--:4;CIPOS=-9,8;CIEND=-9,8;CIPOS95=0,0;CIEND95=0,0;MATEID=50017_1;EVENT=50017;SECONDARY;SU=4;PE=0;SR=4;ALG=PROD;AF=0.004633;NSAMP=78;MSQ=20.2;AN=16834;AC=78;NS=8438;AC_Hom=0;AC_Het=78;AC_Hemi=0;MAF=0.00462195;HWE=1;NFAM=77
4	182515689	182515705	4	182516359	182516377	197402	218.73	+	-	DEL	PASS	197402	N	<DEL>	.	.	.	SVTYPE=DEL;POS=182515695;SVLEN=-674;END=182516369;STRANDS=+-:9;IMPRECISE;CIPOS=-6,10;CIEND=-10,8;CIPOS95=-1,1;CIEND95=-2,0;SU=9;PE=7;SR=2;ALG=PROD;AF=5.94e-05;NSAMP=1;MSQ=218.73;AN=16834;AC=1;NS=8438;AC_Hom=0;AC_Het=1;AC_Hemi=0;MAF=5.92557e-05;HWE=1;NFAM=1	.
4	182526410	182526839	X	5653510	5654069	52187	22.72	-	-	BND	LOW	52187_1	N	[X:5654020[N	52187_2	N	[4:182526790[N	SVTYPE=BND;POS=182526790;STRANDS=--:4;IMPRECISE;CIPOS=-379,50;CIEND=-509,50;CIPOS95=-125,50;CIEND95=-164,50;MATEID=52187_2;EVENT=52187;SU=4;PE=4;SR=0;ALG=PROD;AF=0.0001188;NSAMP=2;MSQ=11.29;AN=16834;AC=2;NS=8438;AC_Hom=0;AC_Het=2;AC_Hemi=0;MAF=0.000118511;HWE=1;NFAM=2	SVTYPE=BND;POS=5654020;STRANDS=--:4;IMPRECISE;CIPOS=-509,50;CIEND=-379,50;CIPOS95=-164,50;CIEND95=-125,50;MATEID=52187_1;EVENT=52187;SECONDARY;SU=4;PE=4;SR=0;ALG=PROD;AF=0.0001188;NSAMP=2;MSQ=11.29;AN=16834;AC=2;NS=8438;AC_Hom=0;AC_Het=2;AC_Hemi=0;MAF=0.000118511;HWE=1;NFAM=2
4	182526707	182526767	10	131184469	131184528	46267	336.88	-	+	BND	LOW	46267_1	N	]10:131184498]N	46267_2	N	N[4:182526738[	SVTYPE=BND;POS=182526738;STRANDS=-+:5;IMPRECISE;CIPOS=-30,30;CIEND=-29,30;CIPOS95=-3,3;CIEND95=-3,3;MATEID=46267_2;EVENT=46267;SU=5;PE=4;SR=1;ALG=PROD;AF=0.001307;NSAMP=21;MSQ=14.87;RETAINED;AN=16834;AC=22;NS=8438;AC_Hom=2;AC_Het=20;AC_Hemi=0;MAF=0.00130363;HWE=0.013612;NFAM=21	SVTYPE=BND;POS=131184498;STRANDS=-+:5;IMPRECISE;CIPOS=-29,30;CIEND=-30,30;CIPOS95=-3,3;CIEND95=-3,3;MATEID=46267_1;EVENT=46267;SECONDARY;SU=5;PE=4;SR=1;ALG=PROD;AF=0.001307;NSAMP=21;MSQ=14.87;RETAINED;AN=16834;AC=22;NS=8438;AC_Hom=2;AC_Het=20;AC_Hemi=0;MAF=0.00130363;HWE=0.013612;NFAM=21
4	182561365	182561384	4	182566911	182566915	197403	539.6	+	-	DEL	PASS	197403	N	<DEL>	.	.	.	SVTYPE=DEL;POS=182561374;SVLEN=-5540;END=182566914;STRANDS=+-:22;CIPOS=-9,10;CIEND=-3,1;CIPOS95=0,0;CIEND95=0,0;SU=22;PE=12;SR=10;ALG=PROD;AF=5.94e-05;NSAMP=1;MSQ=539.6;AN=16834;AC=1;NS=8438;AC_Hom=0;AC_Het=1;AC_Hemi=0;MAF=5.92557e-05;HWE=1;NFAM=1	.
4	182562730	182562787	13	42147717	42147774	47213	7.97	+	-	BND	LOW	47213_1	N	N[13:42147747[	47213_2	N	]4:182562759]N	SVTYPE=BND;POS=182562759;STRANDS=+-:9;CIPOS=-29,28;CIEND=-29,28;CIPOS95=0,0;CIEND95=0,0;MATEID=47213_2;EVENT=47213;SU=9;PE=0;SR=9;ALG=PROD;AF=5.94e-05;NSAMP=1;MSQ=6.93;AN=16834;AC=1;NS=8438;AC_Hom=0;AC_Het=1;AC_Hemi=0;MAF=5.92557e-05;HWE=1;NFAM=1	SVTYPE=BND;POS=42147747;STRANDS=+-:9;CIPOS=-29,28;CIEND=-29,28;CIPOS95=0,0;CIEND95=0,0;MATEID=47213_1;EVENT=47213;SECONDARY;SU=9;PE=0;SR=9;ALG=PROD;AF=5.94e-05;NSAMP=1;MSQ=6.93;AN=16834;AC=1;NS=8438;AC_Hom=0;AC_Het=1;AC_Hemi=0;MAF=5.92557e-05;HWE=1;NFAM=1
4	182562937	182562948	4	182563008	182563019	197405	302.39	+	-	BND	PASS	197405_1	N	N[4:182563015[	197405_2	N	]4:182562943]N	SVTYPE=BND;POS=182562943;STRANDS=+-:6;CIPOS=-6,5;CIEND=-6,5;CIPOS95=0,0;CIEND95=0,0;MATEID=197405_2;EVENT=197405;SU=6;PE=0;SR=6;ALG=PROD;AF=5.941e-05;NSAMP=1;MSQ=259.84;AN=16832;AC=1;NS=8437;AC_Hom=0;AC_Het=1;AC_Hemi=0;MAF=5.92628e-05;HWE=1;NFAM=1	SVTYPE=BND;POS=182563015;STRANDS=+-:6;CIPOS=-6,5;CIEND=-6,5;CIPOS95=0,0;CIEND95=0,0;MATEID=197405_1;EVENT=197405;SECONDARY;SU=6;PE=0;SR=6;ALG=PROD;AF=5.941e-05;NSAMP=1;MSQ=259.84;AN=16832;AC=1;NS=8437;AC_Hom=0;AC_Het=1;AC_Hemi=0;MAF=5.92628e-05;HWE=1;NFAM=1
4	182563008	182563022	8	133315820	133315834	51606	7170.4	+	+	BND	LOW	51606_1	N	N]8:133315826]	51606_2	N	N]4:182563013]	SVTYPE=BND;POS=182563013;STRANDS=++:91;CIPOS=-5,9;CIEND=-6,8;CIPOS95=0,0;CIEND95=0,0;MATEID=51606_2;EVENT=51606;SU=91;PE=50;SR=41;ALG=PROD;AF=0.01954;NSAMP=328;MSQ=20.68;AN=16834;AC=329;NS=8438;AC_Hom=2;AC_Het=328;AC_Hemi=0;MAF=0.0195544;HWE=0.38299;NFAM=328	SVTYPE=BND;POS=133315826;STRANDS=++:91;CIPOS=-6,8;CIEND=-5,9;CIPOS95=0,0;CIEND95=0,0;MATEID=51606_1;EVENT=51606;SECONDARY;SU=91;PE=50;SR=41;ALG=PROD;AF=0.01954;NSAMP=328;MSQ=20.68;AN=16834;AC=329;NS=8438;AC_Hom=2;AC_Het=328;AC_Hemi=0;MAF=0.0195544;HWE=0.38299;NFAM=328
4	182613559	182613579	4	182913791	182913798	278772	188.64	-	+	DUP	PASS	278772	N	<DUP>	.	.	.	SVTYPE=DUP;POS=182613569;SVLEN=300226;END=182913795;STRANDS=-+:17;CIPOS=-10,10;CIEND=-4,3;CIPOS95=0,0;CIEND95=0,0;SU=17;PE=9;SR=8;ALG=PROD;AF=0.0001188;NSAMP=1;MSQ=188.09;AN=16834;AC=2;NS=8438;AC_Hom=2;AC_Het=0;AC_Hemi=0;MAF=0.000118511;HWE=5.92593e-05;NFAM=1	.
4	182640372	182640848	12	128708178	128708447	47103	302.53	+	-	BND	LOW	47103_1	N	N[12:128708418[	47103_2	N	]4:182640402]N	SVTYPE=BND;POS=182640402;STRANDS=+-:8;IMPRECISE;CIPOS=-30,446;CIEND=-239,30;CIPOS95=-30,109;CIEND95=-60,30;MATEID=47103_2;EVENT=47103;SU=8;PE=8;SR=0;ALG=PROD;AF=0.0009505;NSAMP=16;MSQ=17.79;AN=16834;AC=16;NS=8438;AC_Hom=0;AC_Het=16;AC_Hemi=0;MAF=0.000948092;HWE=1;NFAM=16	SVTYPE=BND;POS=128708418;STRANDS=+-:8;IMPRECISE;CIPOS=-239,30;CIEND=-30,446;CIPOS95=-60,30;CIEND95=-30,109;MATEID=47103_1;EVENT=47103;SECONDARY;SU=8;PE=8;SR=0;ALG=PROD;AF=0.0009505;NSAMP=16;MSQ=17.79;AN=16834;AC=16;NS=8438;AC_Hom=0;AC_Het=16;AC_Hemi=0;MAF=0.000948092;HWE=1;NFAM=16
4	182640389	182640777	18	5560917	5561249	48586	51.31	+	+	BND	LOW	48586_1	N	N]18:5560927]	48586_2	N	N]4:182640399]	SVTYPE=BND;POS=182640399;STRANDS=++:6;IMPRECISE;CIPOS=-10,378;CIEND=-10,322;CIPOS95=-1,147;CIEND95=-2,98;MATEID=48586_2;EVENT=48586;SU=6;PE=6;SR=0;ALG=PROD;AF=0.0001188;NSAMP=2;MSQ=24.05;AN=16834;AC=2;NS=8438;AC_Hom=0;AC_Het=2;AC_Hemi=0;MAF=0.000118511;HWE=1;NFAM=2	SVTYPE=BND;POS=5560927;STRANDS=++:6;IMPRECISE;CIPOS=-10,322;CIEND=-10,378;CIPOS95=-2,98;CIEND95=-1,147;MATEID=48586_1;EVENT=48586;SECONDARY;SU=6;PE=6;SR=0;ALG=PROD;AF=0.0001188;NSAMP=2;MSQ=24.05;AN=16834;AC=2;NS=8438;AC_Hom=0;AC_Het=2;AC_Hemi=0;MAF=0.000118511;HWE=1;NFAM=2
4	182642079	182642613	4	187850898	187851300	278773	6635.98	-	+	BND	LOW	278773_1	N	]4:187850928]N	278773_2	N	N[4:182642602[	SVTYPE=BND;POS=182642602;STRANDS=-+:17;IMPRECISE;CIPOS=-522,12;CIEND=-30,372;CIPOS95=-132,12;CIEND95=-30,43;MATEID=278773_2;EVENT=278773;SU=17;PE=17;SR=0;ALG=PROD;AF=0.02649;NSAMP=445;MSQ=13.23;AN=16834;AC=446;NS=8438;AC_Hom=2;AC_Het=446;AC_Hemi=0;MAF=0.0265466;HWE=0.0322317;NFAM=427	SVTYPE=BND;POS=187850928;STRANDS=-+:17;IMPRECISE;CIPOS=-30,372;CIEND=-522,12;CIPOS95=-30,43;CIEND95=-132,12;MATEID=278773_1;EVENT=278773;SECONDARY;SU=17;PE=17;SR=0;ALG=PROD;AF=0.02649;NSAMP=445;MSQ=13.23;AN=16834;AC=446;NS=8438;AC_Hom=2;AC_Het=446;AC_Hemi=0;MAF=0.0265466;HWE=0.0322317;NFAM=427
4	182642723	182643269	6	165824290	165824585	50621	155.04	+	-	BND	LOW	50621_1	N	N[6:165824576[	50621_2	N	]4:182642733]N	SVTYPE=BND;POS=182642733;STRANDS=+-:4;IMPRECISE;CIPOS=-10,536;CIEND=-285,10;CIPOS95=-1,187;CIEND95=-138,2;MATEID=50621_2;EVENT=50621;SU=4;PE=4;SR=0;ALG=PROD;AF=0.0001188;NSAMP=2;MSQ=71.86;AN=16834;AC=2;NS=8438;AC_Hom=0;AC_Het=2;AC_Hemi=0;MAF=0.000118511;HWE=1;NFAM=2	SVTYPE=BND;POS=165824576;STRANDS=+-:4;IMPRECISE;CIPOS=-285,10;CIEND=-10,536;CIPOS95=-138,2;CIEND95=-1,187;MATEID=50621_1;EVENT=50621;SECONDARY;SU=4;PE=4;SR=0;ALG=PROD;AF=0.0001188;NSAMP=2;MSQ=71.86;AN=16834;AC=2;NS=8438;AC_Hom=0;AC_Het=2;AC_Hemi=0;MAF=0.000118511;HWE=1;NFAM=2
4	182642746	182643195	4	187850927	187851153	197406	3012.97	+	-	BND	LOW	197406_1	N	N[4:187851124[	197406_2	N	]4:182642757]N	SVTYPE=BND;POS=182642757;STRANDS=+-:18;IMPRECISE;CIPOS=-11,438;CIEND=-196,30;CIPOS95=-11,117;CIEND95=-50,30;MATEID=197406_2;EVENT=197406;SU=18;PE=18;SR=0;ALG=PROD;AF=0.00701;NSAMP=118;MSQ=24.55;AN=16834;AC=118;NS=8438;AC_Hom=0;AC_Het=118;AC_Hemi=0;MAF=0.00699218;HWE=1;NFAM=116	SVTYPE=BND;POS=187851124;STRANDS=+-:18;IMPRECISE;CIPOS=-196,30;CIEND=-11,438;CIPOS95=-50,30;CIEND95=-11,117;MATEID=197406_1;EVENT=197406;SECONDARY;SU=18;PE=18;SR=0;ALG=PROD;AF=0.00701;NSAMP=118;MSQ=24.55;AN=16834;AC=118;NS=8438;AC_Hom=0;AC_Het=118;AC_Hemi=0;MAF=0.00699218;HWE=1;NFAM=116
4	182649260	182649269	4	182649417	182649426	197407	182.94	+	-	BND	LOW	197407_1	N	N[4:182649423[	197407_2	N	]4:182649265]N	SVTYPE=BND;POS=182649265;STRANDS=+-:7;CIPOS=-5,4;CIEND=-5,4;CIPOS95=0,0;CIEND95=0,0;MATEID=197407_2;EVENT=197407;SU=7;PE=0;SR=7;ALG=PROD;AF=5.94e-05;NSAMP=1;MSQ=182.79;AN=16834;AC=1;NS=8438;AC_Hom=0;AC_Het=1;AC_Hemi=0;MAF=5.92557e-05;HWE=1;NFAM=1	SVTYPE=BND;POS=182649423;STRANDS=+-:7;CIPOS=-5,4;CIEND=-5,4;CIPOS95=0,0;CIEND95=0,0;MATEID=197407_1;EVENT=197407;SECONDARY;SU=7;PE=0;SR=7;ALG=PROD;AF=5.94e-05;NSAMP=1;MSQ=182.79;AN=16834;AC=1;NS=8438;AC_Hom=0;AC_Het=1;AC_Hemi=0;MAF=5.92557e-05;HWE=1;NFAM=1
4	182663500	182663550	4	182663561	182663616	197408	1375.87	+	-	BND	LOW	197408_1	N	N[4:182663587[	197408_2	N	]4:182663526]N	SVTYPE=BND;POS=182663526;STRANDS=+-:52;CIPOS=-26,24;CIEND=-25,30;CIPOS95=0,0;CIEND95=0,0;MATEID=197408_2;EVENT=197408;SU=52;PE=0;SR=52;ALG=PROD;AF=0.0004752;NSAMP=8;MSQ=171.97;AN=16834;AC=8;NS=8438;AC_Hom=0;AC_Het=8;AC_Hemi=0;MAF=0.000474046;HWE=1;NFAM=8	SVTYPE=BND;POS=182663587;STRANDS=+-:52;CIPOS=-25,30;CIEND=-26,24;CIPOS95=0,0;CIEND95=0,0;MATEID=197408_1;EVENT=197408;SECONDARY;SU=52;PE=0;SR=52;ALG=PROD;AF=0.0004752;NSAMP=8;MSQ=171.97;AN=16834;AC=8;NS=8438;AC_Hom=0;AC_Het=8;AC_Hemi=0;MAF=0.000474046;HWE=1;NFAM=8
4	182663835	182663892	4	182664091	182664147	278774	1644.88	-	+	BND	LOW	278774_1	N	]4:182664119]N	278774_2	N	N[4:182663865[	SVTYPE=BND;POS=182663865;STRANDS=-+:8;CIPOS=-29,28;CIEND=-28,28;CIPOS95=0,0;CIEND95=0,0;MATEID=278774_2;EVENT=278774;SU=8;PE=1;SR=7;ALG=PROD;AF=0.002733;NSAMP=46;MSQ=35.13;AN=16834;AC=46;NS=8438;AC_Hom=0;AC_Het=46;AC_Hemi=0;MAF=0.00272576;HWE=1;NFAM=46	SVTYPE=BND;POS=182664119;STRANDS=-+:8;CIPOS=-28,28;CIEND=-29,28;CIPOS95=0,0;CIEND95=0,0;MATEID=278774_1;EVENT=278774;SECONDARY;SU=8;PE=1;SR=7;ALG=PROD;AF=0.002733;NSAMP=46;MSQ=35.13;AN=16834;AC=46;NS=8438;AC_Hom=0;AC_Het=46;AC_Hemi=0;MAF=0.00272576;HWE=1;NFAM=46
4	182684813	182684825	4	182731459	182731479	197409	365.64	+	-	DEL	PASS	197409	N	<DEL>	.	.	.	SVTYPE=DEL;POS=182684818;SVLEN=-46651;END=182731469;STRANDS=+-:15;CIPOS=-5,7;CIEND=-10,10;CIPOS95=0,0;CIEND95=0,0;SU=15;PE=11;SR=4;ALG=PROD;AF=5.94e-05;NSAMP=1;MSQ=365.64;AN=16834;AC=1;NS=8438;AC_Hom=0;AC_Het=1;AC_Hemi=0;MAF=5.92557e-05;HWE=1;NFAM=1	.
4	182686701	182686746	4	182694363	182694423	197410	1103.25	+	-	DEL	PASS	197410	N	<DEL>	.	.	.	SVTYPE=DEL;POS=182686724;SVLEN=-7669;END=182694393;STRANDS=+-:44;CIPOS=-23,22;CIEND=-30,30;CIPOS95=0,0;CIEND95=0,0;SU=44;PE=23;SR=21;ALG=PROD;AF=0.0001188;NSAMP=2;MSQ=551.62;AN=16834;AC=2;NS=8438;AC_Hom=0;AC_Het=2;AC_Hemi=0;MAF=0.000118511;HWE=1;NFAM=2	.
4	182688118	182688287	17	43257162	43257594	48432	1482.38	-	-	BND	LOW	48432_1	N	[17:43257582[N	48432_2	N	[4:182688258[N	SVTYPE=BND;POS=182688258;STRANDS=--:16;IMPRECISE;CIPOS=-139,30;CIEND=-419,13;CIPOS95=-31,30;CIEND95=-119,13;MATEID=48432_2;EVENT=48432;SU=16;PE=16;SR=0;ALG=PROD;AF=0.004099;NSAMP=69;MSQ=19.27;AN=16834;AC=69;NS=8438;AC_Hom=0;AC_Het=70;AC_Hemi=0;MAF=0.0041479;HWE=1;NFAM=68	SVTYPE=BND;POS=43257582;STRANDS=--:16;IMPRECISE;CIPOS=-419,13;CIEND=-139,30;CIPOS95=-119,13;CIEND95=-31,30;MATEID=48432_1;EVENT=48432;SECONDARY;SU=16;PE=16;SR=0;ALG=PROD;AF=0.004099;NSAMP=69;MSQ=19.27;AN=16834;AC=69;NS=8438;AC_Hom=0;AC_Het=70;AC_Hemi=0;MAF=0.0041479;HWE=1;NFAM=68
4	182688206	182688426	17	43257733	43258144	48433	7669.51	+	+	BND	LOW	48433_1	N	N]17:43257758]	48433_2	N	N]4:182688220]	SVTYPE=BND;POS=182688220;STRANDS=++:51;IMPRECISE;CIPOS=-14,206;CIEND=-25,386;CIPOS95=-11,11;CIEND95=-25,58;MATEID=48433_2;EVENT=48433;SU=51;PE=51;SR=0;ALG=PROD;AF=0.01847;NSAMP=311;MSQ=23.68;AN=16834;AC=311;NS=8438;AC_Hom=0;AC_Het=312;AC_Hemi=0;MAF=0.0184878;HWE=0.12164;NFAM=295	SVTYPE=BND;POS=43257758;STRANDS=++:51;IMPRECISE;CIPOS=-25,386;CIEND=-14,206;CIPOS95=-25,58;CIEND95=-11,11;MATEID=48433_1;EVENT=48433;SECONDARY;SU=51;PE=51;SR=0;ALG=PROD;AF=0.01847;NSAMP=311;MSQ=23.68;AN=16834;AC=311;NS=8438;AC_Hom=0;AC_Het=312;AC_Hemi=0;MAF=0.0184878;HWE=0.12164;NFAM=295
4	182695159	182695159	4	182696159	182696159	197411	467318.0	+	-	MEI	PASS	197411	N	<DEL:ME:LINE|L1|L1HS>	.	.	.	SVTYPE=MEI;POS=182695159;SVLEN=-1000;END=182696159;STRANDS=+-:20522;CIPOS=0,0;CIEND=0,0;CIPOS95=0,0;CIEND95=0,0;SU=20522;PE=10891;SR=9631;ALG=PROD;AF=0.066;NSAMP=1045;MSQ=446.9;AN=16834;AC=1111;NS=8438;AC_Hom=132;AC_Het=980;AC_Hemi=0;MAF=0.0658924;HWE=2.02771e-06;NFAM=1015	.
4	182725230	182725247	4	183022445	183022462	278775	52762.1	-	+	BND	LOW	278775_1	N	]4:183022454]N	278775_2	N	N[4:182725240[	SVTYPE=BND;POS=182725240;STRANDS=-+:4;CIPOS=-9,8;CIEND=-9,8;CIPOS95=0,0;CIEND95=0,0;MATEID=278775_2;EVENT=278775;SU=4;PE=0;SR=4;ALG=PROD;AF=0.1669;NSAMP=2758;MSQ=18.32;AN=16834;AC=2809;NS=8438;AC_Hom=102;AC_Het=2715;AC_Hemi=0;MAF=0.166923;HWE=0;NFAM=2471	SVTYPE=BND;POS=183022454;STRANDS=-+:4;CIPOS=-9,8;CIEND=-9,8;CIPOS95=0,0;CIEND95=0,0;MATEID=278775_1;EVENT=278775;SECONDARY;SU=4;PE=0;SR=4;ALG=PROD;AF=0.1669;NSAMP=2758;MSQ=18.32;AN=16834;AC=2809;NS=8438;AC_Hom=102;AC_Het=2715;AC_Hemi=0;MAF=0.166923;HWE=0;NFAM=2471
4	182729608	182729615	4	182731724	182731744	197412	308.65	+	-	DEL	PASS	197412	N	<DEL>	.	.	.	SVTYPE=DEL;POS=182729612;SVLEN=-2122;END=182731734;STRANDS=+-:15;CIPOS=-4,3;CIEND=-10,10;CIPOS95=0,0;CIEND95=0,0;SU=15;PE=7;SR=8;ALG=PROD;AF=5.94e-05;NSAMP=1;MSQ=308.65;AN=16834;AC=1;NS=8438;AC_Hom=0;AC_Het=1;AC_Hemi=0;MAF=5.92557e-05;HWE=1;NFAM=1	.
4	182735164	182735183	4	182747087	182747099	278776	389.94	-	+	DUP	PASS	278776	N	<DUP>	.	.	.	SVTYPE=DUP;POS=182735174;SVLEN=11916;END=182747090;STRANDS=-+:28;IMPRECISE;CIPOS=-10,9;CIEND=-3,9;CIPOS95=-2,0;CIEND95=-1,1;SU=28;PE=26;SR=2;ALG=PROD;AF=0.0001188;NSAMP=1;MSQ=389.46;AN=16834;AC=2;NS=8438;AC_Hom=2;AC_Het=0;AC_Hemi=0;MAF=0.000118511;HWE=5.92593e-05;NFAM=1	.
4	182760534	182760585	X	108719995	108720046	52598	207.9	+	+	BND	LOW	52598_1	N	N]X:108720021]	52598_2	N	N]4:182760560]	SVTYPE=BND;POS=182760560;STRANDS=++:10;CIPOS=-26,25;CIEND=-26,25;CIPOS95=0,0;CIEND95=0,0;MATEID=52598_2;EVENT=52598;SU=10;PE=0;SR=10;ALG=PROD;AF=0.0003564;NSAMP=6;MSQ=32.61;AN=16834;AC=6;NS=8438;AC_Hom=0;AC_Het=6;AC_Hemi=0;MAF=0.000355534;HWE=1;NFAM=6	SVTYPE=BND;POS=108720021;STRANDS=++:10;CIPOS=-26,25;CIEND=-26,25;CIPOS95=0,0;CIEND95=0,0;MATEID=52598_1;EVENT=52598;SECONDARY;SU=10;PE=0;SR=10;ALG=PROD;AF=0.0003564;NSAMP=6;MSQ=32.61;AN=16834;AC=6;NS=8438;AC_Hom=0;AC_Het=6;AC_Hemi=0;MAF=0.000355534;HWE=1;NFAM=6
4	182777003	182777020	4	182777327	182777344	197413	124.18	+	-	DEL	PASS	197413	N	<DEL>	.	.	.	SVTYPE=DEL;POS=182777012;SVLEN=-324;END=182777336;STRANDS=+-:4;CIPOS=-9,8;CIEND=-9,8;CIPOS95=0,0;CIEND95=0,0;SU=4;PE=0;SR=4;ALG=PROD;AF=0.0004158;NSAMP=7;MSQ=16.34;AN=16834;AC=7;NS=8438;AC_Hom=0;AC_Het=7;AC_Hemi=0;MAF=0.00041479;HWE=1;NFAM=7	.
4	182777295	182777312	8	134956617	134956634	51612	190.5	+	+	BND	LOW	51612_1	N	N]8:134956626]	51612_2	N	N]4:182777304]	SVTYPE=BND;POS=182777304;STRANDS=++:30;CIPOS=-9,8;CIEND=-9,8;CIPOS95=0,0;CIEND95=0,0;MATEID=51612_2;EVENT=51612;SU=30;PE=0;SR=30;ALG=PROD;AF=0.0003564;NSAMP=6;MSQ=30.96;AN=16834;AC=6;NS=8438;AC_Hom=0;AC_Het=6;AC_Hemi=0;MAF=0.000355534;HWE=1;NFAM=6	SVTYPE=BND;POS=134956626;STRANDS=++:30;CIPOS=-9,8;CIEND=-9,8;CIPOS95=0,0;CIEND95=0,0;MATEID=51612_1;EVENT=51612;SECONDARY;SU=30;PE=0;SR=30;ALG=PROD;AF=0.0003564;NSAMP=6;MSQ=30.96;AN=16834;AC=6;NS=8438;AC_Hom=0;AC_Het=6;AC_Hemi=0;MAF=0.000355534;HWE=1;NFAM=6
4	182809597	182809694	7	56183071	56183170	50870	173711.0	-	+	BND	LOW	50870_1	N	]7:56183121]N	50870_2	N	N[4:182809648[	SVTYPE=BND;POS=182809648;STRANDS=-+:4;IMPRECISE;CIPOS=-50,47;CIEND=-50,49;CIPOS95=-3,3;CIEND95=-3,3;MATEID=50870_2;EVENT=50870;SU=4;PE=3;SR=1;ALG=PROD;AF=0.2746;NSAMP=4350;MSQ=39.69;AN=16834;AC=4623;NS=8438;AC_Hom=546;AC_Het=4086;AC_Hemi=0;MAF=0.274473;HWE=0;NFAM=3895	SVTYPE=BND;POS=56183121;STRANDS=-+:4;IMPRECISE;CIPOS=-50,49;CIEND=-50,47;CIPOS95=-3,3;CIEND95=-3,3;MATEID=50870_1;EVENT=50870;SECONDARY;SU=4;PE=3;SR=1;ALG=PROD;AF=0.2746;NSAMP=4350;MSQ=39.69;AN=16834;AC=4623;NS=8438;AC_Hom=546;AC_Het=4086;AC_Hemi=0;MAF=0.274473;HWE=0;NFAM=3895
4	182865493	182865866	5	12685933	12686102	49599	189857.0	+	+	BND	LOW	49599_1	N	N]5:12685944]	49599_2	N	N]4:182865508]	SVTYPE=BND;POS=182865508;STRANDS=++:208;IMPRECISE;CIPOS=-15,358;CIEND=-11,158;CIPOS95=-15,41;CIEND95=-8,8;MATEID=49599_2;EVENT=49599;SU=208;PE=208;SR=0;ALG=PROD;AF=0.1335;NSAMP=2248;MSQ=84.2;AN=16834;AC=2248;NS=8438;AC_Hom=0;AC_Het=2251;AC_Hemi=0;MAF=0.133385;HWE=0;NFAM=2096	SVTYPE=BND;POS=12685944;STRANDS=++:208;IMPRECISE;CIPOS=-11,158;CIEND=-15,358;CIPOS95=-8,8;CIEND95=-15,41;MATEID=49599_1;EVENT=49599;SECONDARY;SU=208;PE=208;SR=0;ALG=PROD;AF=0.1335;NSAMP=2248;MSQ=84.2;AN=16834;AC=2248;NS=8438;AC_Hom=0;AC_Het=2251;AC_Hemi=0;MAF=0.133385;HWE=0;NFAM=2096
4	182880905	182880912	4	182880992	182880999	197414	257.82	+	-	DEL	PASS	197414	N	<DEL>	.	.	.	SVTYPE=DEL;POS=182880909;SVLEN=-87;END=182880996;STRANDS=+-:9;CIPOS=-4,3;CIEND=-4,3;CIPOS95=0,0;CIEND95=0,0;SU=9;PE=0;SR=9;ALG=PROD;AF=5.94e-05;NSAMP=1;MSQ=257.81;AN=16834;AC=1;NS=8438;AC_Hom=0;AC_Het=1;AC_Hemi=0;MAF=5.92557e-05;HWE=1;NFAM=1	.
4	182896721	182896741	4	182896876	182896894	197415	243.63	+	-	DEL	PASS	197415	N	<DEL>	.	.	.	SVTYPE=DEL;POS=182896731;SVLEN=-153;END=182896884;STRANDS=+-:8;CIPOS=-10,10;CIEND=-8,10;CIPOS95=0,0;CIEND95=0,0;SU=8;PE=0;SR=8;ALG=PROD;AF=5.94e-05;NSAMP=1;MSQ=242.78;AN=16834;AC=1;NS=8438;AC_Hom=0;AC_Het=1;AC_Hemi=0;MAF=5.92557e-05;HWE=1;NFAM=1	.
4	182900226	182900311	9	81959583	81959680	51847	41440.1	-	+	BND	LOW	51847_1	N	]9:81959632]N	51847_2	N	N[4:182900267[	SVTYPE=BND;POS=182900267;STRANDS=-+:4;IMPRECISE;CIPOS=-40,45;CIEND=-49,48;CIPOS95=-5,5;CIEND95=0,0;MATEID=51847_2;EVENT=51847;SU=4;PE=0;SR=4;ALG=PROD;AF=0.08317;NSAMP=1396;MSQ=28.98;AN=16834;AC=1400;NS=8438;AC_Hom=8;AC_Het=1394;AC_Hemi=0;MAF=0.0830766;HWE=5.63248e-22;NFAM=1246	SVTYPE=BND;POS=81959632;STRANDS=-+:4;IMPRECISE;CIPOS=-49,48;CIEND=-40,45;CIPOS95=0,0;CIEND95=-5,5;MATEID=51847_1;EVENT=51847;SECONDARY;SU=4;PE=0;SR=4;ALG=PROD;AF=0.08317;NSAMP=1396;MSQ=28.98;AN=16834;AC=1400;NS=8438;AC_Hom=8;AC_Het=1394;AC_Hemi=0;MAF=0.0830766;HWE=5.63248e-22;NFAM=1246
4	182900252	182900255	4	182904823	182904842	197416	602.54	+	-	DEL	PASS	197416	N	<DEL>	.	.	.	SVTYPE=DEL;POS=182900254;SVLEN=-4579;END=182904833;STRANDS=+-:26;CIPOS=-2,1;CIEND=-10,9;CIPOS95=0,0;CIEND95=0,0;SU=26;PE=13;SR=13;ALG=PROD;AF=5.94e-05;NSAMP=1;MSQ=602.54;AN=16834;AC=1;NS=8438;AC_Hom=0;AC_Het=1;AC_Hemi=0;MAF=5.92557e-05;HWE=1;NFAM=1	.
4	182921901	182921901	4	182921991	182921991	197417	34251.3	+	-	BND	LOW	197417_1	N	N[4:182921992[	197417_2	N	]4:182921901]N	SVTYPE=BND;POS=182921901;STRANDS=+-:1392;CIPOS=0,0;CIEND=0,0;CIPOS95=0,0;CIEND95=0,0;MATEID=197417_2;EVENT=197417;SU=1392;PE=5;SR=1387;ALG=PROD;AF=0.01117;NSAMP=185;MSQ=185.14;AN=16834;AC=188;NS=8438;AC_Hom=6;AC_Het=182;AC_Hemi=0;MAF=0.0111401;HWE=0.0860547;NFAM=183	SVTYPE=BND;POS=182921992;STRANDS=+-:1392;CIPOS=0,0;CIEND=0,0;CIPOS95=0,0;CIEND95=0,0;MATEID=197417_1;EVENT=197417;SECONDARY;SU=1392;PE=5;SR=1387;ALG=PROD;AF=0.01117;NSAMP=185;MSQ=185.14;AN=16834;AC=188;NS=8438;AC_Hom=6;AC_Het=182;AC_Hemi=0;MAF=0.0111401;HWE=0.0860547;NFAM=183
4	182935085	182935130	4	182935241	182935286	197418	11053.7	+	-	BND	LOW	197418_1	N	N[4:182935265[	197418_2	N	]4:182935108]N	SVTYPE=BND;POS=182935108;STRANDS=+-:19;CIPOS=-23,22;CIEND=-23,22;CIPOS95=0,0;CIEND95=0,0;MATEID=197418_2;EVENT=197418;SU=19;PE=0;SR=19;ALG=PROD;AF=0.01158;NSAMP=195;MSQ=56.26;AN=16834;AC=195;NS=8438;AC_Hom=0;AC_Het=195;AC_Hemi=0;MAF=0.0115549;HWE=0.630865;NFAM=185	SVTYPE=BND;POS=182935265;STRANDS=+-:19;CIPOS=-23,22;CIEND=-23,22;CIPOS95=0,0;CIEND95=0,0;MATEID=197418_1;EVENT=197418;SECONDARY;SU=19;PE=0;SR=19;ALG=PROD;AF=0.01158;NSAMP=195;MSQ=56.26;AN=16834;AC=195;NS=8438;AC_Hom=0;AC_Het=195;AC_Hemi=0;MAF=0.0115549;HWE=0.630865;NFAM=185
4	182935269	182935282	19	16096537	16096556	48893	11277.7	+	-	BND	LOW	48893_1	N	N[19:16096548[	48893_2	N	]4:182935278]N	SVTYPE=BND;POS=182935278;STRANDS=+-:134;CIPOS=-9,4;CIEND=-10,9;CIPOS95=0,0;CIEND95=0,0;MATEID=48893_2;EVENT=48893;SU=134;PE=117;SR=17;ALG=PROD;AF=0.01604;NSAMP=270;MSQ=41.33;AN=16832;AC=270;NS=8437;AC_Hom=0;AC_Het=270;AC_Hemi=0;MAF=0.0160009;HWE=0.280895;NFAM=257	SVTYPE=BND;POS=16096548;STRANDS=+-:134;CIPOS=-10,9;CIEND=-9,4;CIPOS95=0,0;CIEND95=0,0;MATEID=48893_1;EVENT=48893;SECONDARY;SU=134;PE=117;SR=17;ALG=PROD;AF=0.01604;NSAMP=270;MSQ=41.33;AN=16832;AC=270;NS=8437;AC_Hom=0;AC_Het=270;AC_Hemi=0;MAF=0.0160009;HWE=0.280895;NFAM=257
4	182935269	182935735	8	32834873	32835142	51322	7834.9	+	-	BND	LOW	51322_1	N	N[8:32835093[	51322_2	N	]4:182935299]N	SVTYPE=BND;POS=182935299;STRANDS=+-:22;IMPRECISE;CIPOS=-30,436;CIEND=-219,50;CIPOS95=-30,94;CIEND95=-35,35;MATEID=51322_2;EVENT=51322;SU=22;PE=22;SR=0;ALG=PROD;AF=0.009029;NSAMP=152;MSQ=50.98;AN=16834;AC=152;NS=8438;AC_Hom=0;AC_Het=153;AC_Hemi=0;MAF=0.00906613;HWE=1;NFAM=151	SVTYPE=BND;POS=32835093;STRANDS=+-:22;IMPRECISE;CIPOS=-219,50;CIEND=-30,436;CIPOS95=-35,35;CIEND95=-30,94;MATEID=51322_1;EVENT=51322;SECONDARY;SU=22;PE=22;SR=0;ALG=PROD;AF=0.009029;NSAMP=152;MSQ=50.98;AN=16834;AC=152;NS=8438;AC_Hom=0;AC_Het=153;AC_Hemi=0;MAF=0.00906613;HWE=1;NFAM=151
4	182935422	182935466	4	182937818	182937860	197419	1238.07	+	-	DEL	PASS	197419	N	<DEL>	.	.	.	SVTYPE=DEL;POS=182935445;SVLEN=-2395;END=182937840;STRANDS=+-:52;CIPOS=-23,21;CIEND=-22,20;CIPOS95=0,0;CIEND95=0,0;SU=52;PE=25;SR=27;ALG=PROD;AF=0.0001188;NSAMP=2;MSQ=619.04;AN=16834;AC=2;NS=8438;AC_Hom=0;AC_Het=2;AC_Hemi=0;MAF=0.000118511;HWE=1;NFAM=2	.
4	182951003	182951003	4	182951125	182951125	197420	140747.0	+	-	DEL	PASS	197420	N	<DEL>	.	.	.	SVTYPE=DEL;POS=182951003;SVLEN=-122;END=182951125;STRANDS=+-:5230;CIPOS=0,0;CIEND=0,0;CIPOS95=0,0;CIEND95=0,0;SU=5230;PE=28;SR=5202;ALG=PROD;AF=0.04806;NSAMP=752;MSQ=187.15;AN=16834;AC=809;NS=8438;AC_Hom=114;AC_Het=695;AC_Hemi=0;MAF=0.0479379;HWE=7.11823e-14;NFAM=741	.
4	182961159	182961200	4	182961393	182961453	197421	1.13171e+06	+	-	BND	LOW	197421_1	N	N[4:182961424[	197421_2	N	]4:182961179]N	SVTYPE=BND;POS=182961179;STRANDS=+-:8;IMPRECISE;CIPOS=-20,21;CIEND=-30,30;CIPOS95=-1,1;CIEND95=-3,3;MATEID=197421_2;EVENT=197421;SU=8;PE=7;SR=1;ALG=PROD;AF=0.4635;NSAMP=7784;MSQ=144.95;RETAINED;AN=16834;AC=7802;NS=8438;AC_Hom=36;AC_Het=7783;AC_Hemi=0;MAF=0.463321;HWE=0;NFAM=6811	SVTYPE=BND;POS=182961424;STRANDS=+-:8;IMPRECISE;CIPOS=-30,30;CIEND=-20,21;CIPOS95=-3,3;CIEND95=-1,1;MATEID=197421_1;EVENT=197421;SECONDARY;SU=8;PE=7;SR=1;ALG=PROD;AF=0.4635;NSAMP=7784;MSQ=144.95;RETAINED;AN=16834;AC=7802;NS=8438;AC_Hom=36;AC_Het=7783;AC_Hemi=0;MAF=0.463321;HWE=0;NFAM=6811
4	182968138	182968156	4	182970577	182970587	197423	221.74	+	-	DEL	PASS	197423	N	<DEL>	.	.	.	SVTYPE=DEL;POS=182968146;SVLEN=-2437;END=182970583;STRANDS=+-:11;CIPOS=-8,10;CIEND=-6,4;CIPOS95=0,0;CIEND95=0,0;SU=11;PE=5;SR=6;ALG=PROD;AF=5.94e-05;NSAMP=1;MSQ=221.74;AN=16834;AC=1;NS=8438;AC_Hom=0;AC_Het=1;AC_Hemi=0;MAF=5.92557e-05;HWE=1;NFAM=1	.
4	182972205	182972210	4	182980764	182980769	197424	8110.41	+	-	DEL	PASS	197424	N	<DEL>	.	.	.	SVTYPE=DEL;POS=182972208;SVLEN=-8560;END=182980768;STRANDS=+-:355;CIPOS=-3,2;CIEND=-4,1;CIPOS95=0,0;CIEND95=0,0;SU=355;PE=215;SR=140;ALG=PROD;AF=0.001426;NSAMP=24;MSQ=337.93;AN=16834;AC=24;NS=8438;AC_Hom=0;AC_Het=24;AC_Hemi=0;MAF=0.00142214;HWE=1;NFAM=24	.
4	182985680	182986030	4	182987777	182987971	197425	122.86	+	-	DEL	PASS	197425	N	<DEL>	.	.	.	SVTYPE=DEL;POS=182985690;SVLEN=-2271;END=182987961;STRANDS=+-:7;IMPRECISE;CIPOS=-10,340;CIEND=-184,10;CIPOS95=-2,99;CIEND95=-80,2;SU=7;PE=7;SR=0;ALG=PROD;AF=5.94e-05;NSAMP=1;MSQ=122.86;AN=16834;AC=1;NS=8438;AC_Hom=0;AC_Het=1;AC_Hemi=0;MAF=5.92557e-05;HWE=1;NFAM=1	.
4	182991333	182991345	4	183001290	183001310	197426	248.54	+	-	DEL	PASS	197426	N	<DEL>	.	.	.	SVTYPE=DEL;POS=182991338;SVLEN=-9962;END=183001300;STRANDS=+-:13;CIPOS=-5,7;CIEND=-10,10;CIPOS95=0,0;CIEND95=0,0;SU=13;PE=9;SR=4;ALG=PROD;AF=5.94e-05;NSAMP=1;MSQ=248.54;AN=16834;AC=1;NS=8438;AC_Hom=0;AC_Het=1;AC_Hemi=0;MAF=5.92557e-05;HWE=1;NFAM=1	.
4	182993490	182993521	4	182997232	182997279	197427	1831.46	+	-	DEL	PASS	197427	N	<DEL>	.	.	.	SVTYPE=DEL;POS=182993514;SVLEN=-3743;END=182997257;STRANDS=+-:79;CIPOS=-24,7;CIEND=-25,22;CIPOS95=0,0;CIEND95=0,0;SU=79;PE=47;SR=32;ALG=PROD;AF=0.0002376;NSAMP=4;MSQ=457.87;AN=16834;AC=4;NS=8438;AC_Hom=0;AC_Het=4;AC_Hemi=0;MAF=0.000237023;HWE=1;NFAM=3	.
4	183021204	183021801	X	141976835	141977185	52720	53.63	-	+	BND	LOW	52720_1	N	]X:141976845]N	52720_2	N	N[4:183021792[	SVTYPE=BND;POS=183021792;STRANDS=-+:4;IMPRECISE;CIPOS=-587,10;CIEND=-10,340;CIPOS95=-196,0;CIEND95=-2,89;MATEID=52720_2;EVENT=52720;SU=4;PE=4;SR=0;ALG=PROD;AF=0.0001782;NSAMP=3;MSQ=15.13;AN=16834;AC=3;NS=8438;AC_Hom=0;AC_Het=3;AC_Hemi=0;MAF=0.000177767;HWE=1;NFAM=3	SVTYPE=BND;POS=141976845;STRANDS=-+:4;IMPRECISE;CIPOS=-10,340;CIEND=-587,10;CIPOS95=-2,89;CIEND95=-196,0;MATEID=52720_1;EVENT=52720;SECONDARY;SU=4;PE=4;SR=0;ALG=PROD;AF=0.0001782;NSAMP=3;MSQ=15.13;AN=16834;AC=3;NS=8438;AC_Hom=0;AC_Het=3;AC_Hemi=0;MAF=0.000177767;HWE=1;NFAM=3
4	183021697	183022007	6	127865067	127865639	50501	2243.12	-	+	BND	LOW	50501_1	N	]6:127865077]N	50501_2	N	N[4:183021998[	SVTYPE=BND;POS=183021998;STRANDS=-+:4;IMPRECISE;CIPOS=-300,10;CIEND=-10,562;CIPOS95=-153,1;CIEND95=0,180;MATEID=50501_2;EVENT=50501;SU=4;PE=4;SR=0;ALG=PROD;AF=0.008673;NSAMP=144;MSQ=14.58;AN=16834;AC=146;NS=8438;AC_Hom=4;AC_Het=143;AC_Hemi=0;MAF=0.00871059;HWE=0.132771;NFAM=142	SVTYPE=BND;POS=127865077;STRANDS=-+:4;IMPRECISE;CIPOS=-10,562;CIEND=-300,10;CIPOS95=0,180;CIEND95=-153,1;MATEID=50501_1;EVENT=50501;SECONDARY;SU=4;PE=4;SR=0;ALG=PROD;AF=0.008673;NSAMP=144;MSQ=14.58;AN=16834;AC=146;NS=8438;AC_Hom=4;AC_Het=143;AC_Hemi=0;MAF=0.00871059;HWE=0.132771;NFAM=142
4	183021708	183022351	7	4122866	4123441	50652	79503.9	-	-	BND	LOW	50652_1	N	[7:4123317[N	50652_2	N	[4:183022296[N	SVTYPE=BND;POS=183022296;STRANDS=--:364;IMPRECISE;CIPOS=-587,56;CIEND=-450,125;CIPOS95=-176,56;CIEND95=-115,115;MATEID=50652_2;EVENT=50652;SU=364;PE=348;SR=16;ALG=SUM;AF=0.1139;NSAMP=1918;MSQ=41.01;AN=16834;AC=1918;NS=8438;AC_Hom=0;AC_Het=1920;AC_Hemi=0;MAF=0.113771;HWE=0;NFAM=1823	SVTYPE=BND;POS=4123317;STRANDS=--:364;IMPRECISE;CIPOS=-450,125;CIEND=-587,56;CIPOS95=-115,115;CIEND95=-176,56;MATEID=50652_1;EVENT=50652;SECONDARY;SU=364;PE=348;SR=16;ALG=SUM;AF=0.1139;NSAMP=1918;MSQ=41.01;AN=16834;AC=1918;NS=8438;AC_Hom=0;AC_Het=1920;AC_Hemi=0;MAF=0.113771;HWE=0;NFAM=1823
4	183021731	183022402	X	144355778	144356436	52729	6551.24	+	-	BND	LOW	52729_1	N	N[X:144356375[	52729_2	N	]4:183021909]N	SVTYPE=BND;POS=183021909;STRANDS=+-:73;IMPRECISE;CIPOS=-178,493;CIEND=-596,62;CIPOS95=-105,105;CIEND95=-137,62;MATEID=52729_2;EVENT=52729;SU=73;PE=73;SR=0;ALG=SUM;AF=0.01283;NSAMP=216;MSQ=29.18;AN=16834;AC=216;NS=8438;AC_Hom=0;AC_Het=218;AC_Hemi=0;MAF=0.0129178;HWE=0.406723;NFAM=207	SVTYPE=BND;POS=144356375;STRANDS=+-:73;IMPRECISE;CIPOS=-596,62;CIEND=-178,493;CIPOS95=-137,62;CIEND95=-105,105;MATEID=52729_1;EVENT=52729;SECONDARY;SU=73;PE=73;SR=0;ALG=SUM;AF=0.01283;NSAMP=216;MSQ=29.18;AN=16834;AC=216;NS=8438;AC_Hom=0;AC_Het=218;AC_Hemi=0;MAF=0.0129178;HWE=0.406723;NFAM=207
4	183021769	183022227	16	87265359	87265616	48255	7.73	+	+	BND	LOW	48255_1	N	N]16:87265389]	48255_2	N	N]4:183021799]	SVTYPE=BND;POS=183021799;STRANDS=++:4;IMPRECISE;CIPOS=-30,428;CIEND=-30,227;CIPOS95=-30,147;CIEND95=-30,84;MATEID=48255_2;EVENT=48255;SU=4;PE=4;SR=0;ALG=PROD;AF=5.94e-05;NSAMP=1;MSQ=4.6;AN=16834;AC=1;NS=8438;AC_Hom=0;AC_Het=1;AC_Hemi=0;MAF=5.92557e-05;HWE=1;NFAM=1	SVTYPE=BND;POS=87265389;STRANDS=++:4;IMPRECISE;CIPOS=-30,227;CIEND=-30,428;CIPOS95=-30,84;CIEND95=-30,147;MATEID=48255_1;EVENT=48255;SECONDARY;SU=4;PE=4;SR=0;ALG=PROD;AF=5.94e-05;NSAMP=1;MSQ=4.6;AN=16834;AC=1;NS=8438;AC_Hom=0;AC_Het=1;AC_Hemi=0;MAF=5.92557e-05;HWE=1;NFAM=1
4	183021796	183022021	9	110454555	110455001	51937	1970.99	-	+	BND	LOW	51937_1	N	]9:110454587]N	51937_2	N	N[4:183021964[	SVTYPE=BND;POS=183021964;STRANDS=-+:45;IMPRECISE;CIPOS=-167,58;CIEND=-32,414;CIPOS95=-18,18;CIEND95=-32,85;MATEID=51937_2;EVENT=51937;SU=45;PE=45;SR=0;ALG=PROD;AF=0.004455;NSAMP=75;MSQ=25.16;AN=16834;AC=75;NS=8438;AC_Hom=0;AC_Het=76;AC_Hemi=0;MAF=0.00450344;HWE=1;NFAM=74	SVTYPE=BND;POS=110454587;STRANDS=-+:45;IMPRECISE;CIPOS=-32,414;CIEND=-167,58;CIPOS95=-32,85;CIEND95=-18,18;MATEID=51937_1;EVENT=51937;SECONDARY;SU=45;PE=45;SR=0;ALG=PROD;AF=0.004455;NSAMP=75;MSQ=25.16;AN=16834;AC=75;NS=8438;AC_Hom=0;AC_Het=76;AC_Hemi=0;MAF=0.00450344;HWE=1;NFAM=74
4	183021883	183022146	9	110454222	110454502	51936	706.1	+	-	BND	LOW	51936_1	N	N[9:110454473[	51936_2	N	]4:183021913]N	SVTYPE=BND;POS=183021913;STRANDS=+-:9;IMPRECISE;CIPOS=-30,233;CIEND=-250,30;CIPOS95=-30,44;CIEND95=-116,30;MATEID=51936_2;EVENT=51936;SU=9;PE=9;SR=0;ALG=PROD;AF=0.001366;NSAMP=23;MSQ=28.96;AN=16834;AC=23;NS=8438;AC_Hom=0;AC_Het=23;AC_Hemi=0;MAF=0.00136288;HWE=1;NFAM=23	SVTYPE=BND;POS=110454473;STRANDS=+-:9;IMPRECISE;CIPOS=-250,30;CIEND=-30,233;CIPOS95=-116,30;CIEND95=-30,44;MATEID=51936_1;EVENT=51936;SECONDARY;SU=9;PE=9;SR=0;ALG=PROD;AF=0.001366;NSAMP=23;MSQ=28.96;AN=16834;AC=23;NS=8438;AC_Hom=0;AC_Het=23;AC_Hemi=0;MAF=0.00136288;HWE=1;NFAM=23
4	183021972	183022068	X	144356466	144356984	52732	56371.4	-	+	BND	LOW	52732_1	N	]X:144356516]N	52732_2	N	N[4:183022019[	SVTYPE=BND;POS=183022019;STRANDS=-+:9;IMPRECISE;CIPOS=-46,50;CIEND=-50,468;CIPOS95=-5,5;CIEND95=-50,135;MATEID=52732_2;EVENT=52732;SU=9;PE=9;SR=0;ALG=PROD;AF=0.07634;NSAMP=1278;MSQ=43.44;RETAINED;AN=16832;AC=1285;NS=8437;AC_Hom=14;AC_Het=1276;AC_Hemi=0;MAF=0.076449;HWE=4.94704e-15;NFAM=1179	SVTYPE=BND;POS=144356516;STRANDS=-+:9;IMPRECISE;CIPOS=-50,468;CIEND=-46,50;CIPOS95=-50,135;CIEND95=-5,5;MATEID=52732_1;EVENT=52732;SECONDARY;SU=9;PE=9;SR=0;ALG=PROD;AF=0.07634;NSAMP=1278;MSQ=43.44;RETAINED;AN=16832;AC=1285;NS=8437;AC_Hom=14;AC_Het=1276;AC_Hemi=0;MAF=0.076449;HWE=4.94704e-15;NFAM=1179
4	183022124	183022351	11	68412184	68412632	46432	2598.83	-	+	BND	LOW	46432_1	N	]11:68412203]N	46432_2	N	N[4:183022326[	SVTYPE=BND;POS=183022326;STRANDS=-+:68;IMPRECISE;CIPOS=-201,26;CIEND=-19,429;CIPOS95=-14,14;CIEND95=-19,54;MATEID=46432_2;EVENT=46432;SU=68;PE=68;SR=0;ALG=PROD;AF=0.006475;NSAMP=109;MSQ=22.69;AN=16834;AC=109;NS=8438;AC_Hom=0;AC_Het=109;AC_Hemi=0;MAF=0.00645888;HWE=1;NFAM=105	SVTYPE=BND;POS=68412203;STRANDS=-+:68;IMPRECISE;CIPOS=-19,429;CIEND=-201,26;CIPOS95=-19,54;CIEND95=-14,14;MATEID=46432_1;EVENT=46432;SECONDARY;SU=68;PE=68;SR=0;ALG=PROD;AF=0.006475;NSAMP=109;MSQ=22.69;AN=16834;AC=109;NS=8438;AC_Hom=0;AC_Het=109;AC_Hemi=0;MAF=0.00645888;HWE=1;NFAM=105
4	183022405	183022441	7	4123341	4123401	50653	98233.9	+	+	BND	LOW	50653_1	N	N]7:4123371]	50653_2	N	N]4:183022417]	SVTYPE=BND;POS=183022417;STRANDS=++:838;CIPOS=-12,24;CIEND=-30,30;CIPOS95=0,0;CIEND95=0,0;MATEID=50653_2;EVENT=50653;SU=838;PE=758;SR=80;ALG=PROD;AF=0.1343;NSAMP=2238;MSQ=43.34;AN=16834;AC=2261;NS=8438;AC_Hom=46;AC_Het=2223;AC_Hemi=0;MAF=0.134451;HWE=0;NFAM=2043	SVTYPE=BND;POS=4123371;STRANDS=++:838;CIPOS=-30,30;CIEND=-12,24;CIPOS95=0,0;CIEND95=0,0;MATEID=50653_1;EVENT=50653;SECONDARY;SU=838;PE=758;SR=80;ALG=PROD;AF=0.1343;NSAMP=2238;MSQ=43.34;AN=16834;AC=2261;NS=8438;AC_Hom=46;AC_Het=2223;AC_Hemi=0;MAF=0.134451;HWE=0;NFAM=2043
4	183028295	183028312	6	92252458	92252475	50384	77.75	-	+	BND	LOW	50384_1	N	]6:92252467]N	50384_2	N	N[4:183028305[	SVTYPE=BND;POS=183028305;STRANDS=-+:4;CIPOS=-9,8;CIEND=-9,8;CIPOS95=0,0;CIEND95=0,0;MATEID=50384_2;EVENT=50384;SU=4;PE=0;SR=4;ALG=PROD;AF=0.0002376;NSAMP=4;MSQ=18.18;AN=16834;AC=4;NS=8438;AC_Hom=0;AC_Het=4;AC_Hemi=0;MAF=0.000237023;HWE=1;NFAM=4	SVTYPE=BND;POS=92252467;STRANDS=-+:4;CIPOS=-9,8;CIEND=-9,8;CIPOS95=0,0;CIEND95=0,0;MATEID=50384_1;EVENT=50384;SECONDARY;SU=4;PE=0;SR=4;ALG=PROD;AF=0.0002376;NSAMP=4;MSQ=18.18;AN=16834;AC=4;NS=8438;AC_Hom=0;AC_Het=4;AC_Hemi=0;MAF=0.000237023;HWE=1;NFAM=4
4	183037758	183037761	4	183039699	183039719	197428	596.65	+	-	DEL	PASS	197428	N	<DEL>	.	.	.	SVTYPE=DEL;POS=183037760;SVLEN=-1949;END=183039709;STRANDS=+-:22;CIPOS=-2,1;CIEND=-10,10;CIPOS95=0,0;CIEND95=0,0;SU=22;PE=10;SR=12;ALG=PROD;AF=5.94e-05;NSAMP=1;MSQ=596.65;AN=16834;AC=1;NS=8438;AC_Hom=0;AC_Het=1;AC_Hemi=0;MAF=5.92557e-05;HWE=1;NFAM=1	.
4	183043318	183043649	4	183046156	183046325	197429	445.14	+	-	DEL	PASS	197429	N	<DEL>	.	.	.	SVTYPE=DEL;POS=183043343;SVLEN=-2952;END=183046295;STRANDS=+-:15;IMPRECISE;CIPOS=-25,306;CIEND=-139,30;CIPOS95=-25,91;CIEND95=-39,30;SU=15;PE=15;SR=0;ALG=PROD;AF=0.0001188;NSAMP=2;MSQ=221.64;AN=16834;AC=2;NS=8438;AC_Hom=0;AC_Het=2;AC_Hemi=0;MAF=0.000118511;HWE=1;NFAM=2	.
4	183065606	183065623	4	183065693	183065710	197430	17.59	+	-	BND	LOW	197430_1	N	N[4:183065703[	197430_2	N	]4:183065615]N	SVTYPE=BND;POS=183065615;STRANDS=+-:4;CIPOS=-9,8;CIEND=-9,8;CIPOS95=0,0;CIEND95=0,0;MATEID=197430_2;EVENT=197430;SU=4;PE=0;SR=4;ALG=PROD;AF=5.942e-05;NSAMP=1;MSQ=14.98;AN=16828;AC=1;NS=8435;AC_Hom=0;AC_Het=1;AC_Hemi=0;MAF=5.92768e-05;HWE=1;NFAM=1	SVTYPE=BND;POS=183065703;STRANDS=+-:4;CIPOS=-9,8;CIEND=-9,8;CIPOS95=0,0;CIEND95=0,0;MATEID=197430_1;EVENT=197430;SECONDARY;SU=4;PE=0;SR=4;ALG=PROD;AF=5.942e-05;NSAMP=1;MSQ=14.98;AN=16828;AC=1;NS=8435;AC_Hom=0;AC_Het=1;AC_Hemi=0;MAF=5.92768e-05;HWE=1;NFAM=1
4	183082190	183082233	15	102114873	102114973	48018	3935.11	-	-	BND	LOW	48018_1	N	[15:102114924[N	48018_2	N	[4:183082231[N	SVTYPE=BND;POS=183082231;STRANDS=--:49;IMPRECISE;CIPOS=-40,3;CIEND=-50,50;CIPOS95=0,0;CIEND95=-2,2;MATEID=48018_2;EVENT=48018;SU=49;PE=48;SR=1;ALG=PROD;AF=0.009564;NSAMP=161;MSQ=23.5;AN=16834;AC=161;NS=8438;AC_Hom=0;AC_Het=162;AC_Hemi=0;MAF=0.00959943;HWE=1;NFAM=147	SVTYPE=BND;POS=102114924;STRANDS=--:49;IMPRECISE;CIPOS=-50,50;CIEND=-40,3;CIPOS95=-2,2;CIEND95=0,0;MATEID=48018_1;EVENT=48018;SECONDARY;SU=49;PE=48;SR=1;ALG=PROD;AF=0.009564;NSAMP=161;MSQ=23.5;AN=16834;AC=161;NS=8438;AC_Hom=0;AC_Het=162;AC_Hemi=0;MAF=0.00959943;HWE=1;NFAM=147
4	183082232	183082587	4	183082267	183082629	197432	342718.0	+	-	MEI	PASS	197432	N	<DEL:ME:SINE|Alu|AluY>	.	.	.	SVTYPE=MEI;POS=183082285;SVLEN=-293;END=183082578;STRANDS=+-:717;IMPRECISE;CIPOS=-53,302;CIEND=-311,51;CIPOS95=-36,36;CIEND95=-15,15;SU=717;PE=709;SR=8;ALG=SUM;AF=0.1238;NSAMP=1950;MSQ=174.83;RETAINED;AN=16834;AC=2084;NS=8438;AC_Hom=268;AC_Het=1824;AC_Hemi=0;MAF=0.123963;HWE=0.65199;NFAM=1755	.
4	183082576	183082834	21	22783321	22783425	49341	6706.07	-	-	BND	LOW	49341_1	N	[21:22783402[N	49341_2	N	[4:183082823[N	SVTYPE=BND;POS=183082823;STRANDS=--:152;IMPRECISE;CIPOS=-246,12;CIEND=-80,24;CIPOS95=-29,12;CIEND95=-4,4;MATEID=49341_2;EVENT=49341;SU=152;PE=152;SR=0;ALG=PROD;AF=0.01562;NSAMP=263;MSQ=24.07;AN=16834;AC=263;NS=8438;AC_Hom=0;AC_Het=266;AC_Hemi=0;MAF=0.015762;HWE=0.276242;NFAM=251	SVTYPE=BND;POS=22783402;STRANDS=--:152;IMPRECISE;CIPOS=-80,24;CIEND=-246,12;CIPOS95=-4,4;CIEND95=-29,12;MATEID=49341_1;EVENT=49341;SECONDARY;SU=152;PE=152;SR=0;ALG=PROD;AF=0.01562;NSAMP=263;MSQ=24.07;AN=16834;AC=263;NS=8438;AC_Hom=0;AC_Het=266;AC_Hemi=0;MAF=0.015762;HWE=0.276242;NFAM=251
4	183082732	183082749	5	80104693	80104710	49798	81759.2	-	+	BND	LOW	49798_1	N	]5:80104702]N	49798_2	N	N[4:183082742[	SVTYPE=BND;POS=183082742;STRANDS=-+:35;CIPOS=-9,8;CIEND=-9,8;CIPOS95=0,0;CIEND95=0,0;MATEID=49798_2;EVENT=49798;SU=35;PE=0;SR=35;ALG=PROD;AF=0.1384;NSAMP=2323;MSQ=34.65;AN=16834;AC=2330;NS=8438;AC_Hom=14;AC_Het=2318;AC_Hemi=0;MAF=0.138184;HWE=0;NFAM=2056	SVTYPE=BND;POS=80104702;STRANDS=-+:35;CIPOS=-9,8;CIEND=-9,8;CIPOS95=0,0;CIEND95=0,0;MATEID=49798_1;EVENT=49798;SECONDARY;SU=35;PE=0;SR=35;ALG=PROD;AF=0.1384;NSAMP=2323;MSQ=34.65;AN=16834;AC=2330;NS=8438;AC_Hom=14;AC_Het=2318;AC_Hemi=0;MAF=0.138184;HWE=0;NFAM=2056
4	183082747	183082780	4	183082946	183083125	309815	3925.67	+	+	INV	LOW	309815	N	<INV>	.	.	.	SVTYPE=INV;POS=183082775;SVLEN=301;END=183083076;STRANDS=++:23,--:51;IMPRECISE;CIPOS=-28,5;CIEND=-130,49;CIPOS95=-2,2;CIEND95=-10,10;SU=74;PE=74;SR=0;ALG=PROD;AF=0.007663;NSAMP=129;MSQ=28.83;AN=16834;AC=129;NS=8438;AC_Hom=0;AC_Het=130;AC_Hemi=0;MAF=0.00770325;HWE=1;NFAM=128	.
4	183082982	183083389	21	22783394	22783713	49342	15103.4	+	+	BND	LOW	49342_1	N	N]21:22783444]	49342_2	N	N]4:183082992]	SVTYPE=BND;POS=183082992;STRANDS=++:33;IMPRECISE;CIPOS=-10,397;CIEND=-50,269;CIPOS95=-10,96;CIEND95=-13,13;MATEID=49342_2;EVENT=49342;SU=33;PE=33;SR=0;ALG=PROD;AF=0.03909;NSAMP=618;MSQ=23.41;AN=16834;AC=658;NS=8438;AC_Hom=80;AC_Het=579;AC_Hemi=0;MAF=0.0390495;HWE=9.64982e-11;NFAM=586	SVTYPE=BND;POS=22783444;STRANDS=++:33;IMPRECISE;CIPOS=-50,269;CIEND=-10,397;CIPOS95=-13,13;CIEND95=-10,96;MATEID=49342_1;EVENT=49342;SECONDARY;SU=33;PE=33;SR=0;ALG=PROD;AF=0.03909;NSAMP=618;MSQ=23.41;AN=16834;AC=658;NS=8438;AC_Hom=80;AC_Het=579;AC_Hemi=0;MAF=0.0390495;HWE=9.64982e-11;NFAM=586
4	183083067	183083122	10	78516952	78516994	46040	157.2	+	-	BND	LOW	46040_1	N	N[10:78516975[	46040_2	N	]4:183083094]N	SVTYPE=BND;POS=183083094;STRANDS=+-:9;IMPRECISE;CIPOS=-27,28;CIEND=-22,20;CIPOS95=0,0;CIEND95=-2,2;MATEID=46040_2;EVENT=46040;SU=9;PE=2;SR=7;ALG=PROD;AF=0.0003564;NSAMP=4;MSQ=18.61;AN=16834;AC=6;NS=8438;AC_Hom=4;AC_Het=2;AC_Hemi=0;MAF=0.000355534;HWE=1.58037e-07;NFAM=4	SVTYPE=BND;POS=78516975;STRANDS=+-:9;IMPRECISE;CIPOS=-22,20;CIEND=-27,28;CIPOS95=-2,2;CIEND95=0,0;MATEID=46040_1;EVENT=46040;SECONDARY;SU=9;PE=2;SR=7;ALG=PROD;AF=0.0003564;NSAMP=4;MSQ=18.61;AN=16834;AC=6;NS=8438;AC_Hom=4;AC_Het=2;AC_Hemi=0;MAF=0.000355534;HWE=1.58037e-07;NFAM=4
4	183083116	183083131	6	103264175	103264192	50421	248016.0	+	+	BND	LOW	50421_1	N	N]6:103264184]	50421_2	N	N]4:183083124]	SVTYPE=BND;POS=183083124;STRANDS=++:74;CIPOS=-8,7;CIEND=-9,8;CIPOS95=0,0;CIEND95=0,0;MATEID=50421_2;EVENT=50421;SU=74;PE=0;SR=74;ALG=PROD;AF=0.2314;NSAMP=2783;MSQ=88.83;AN=16834;AC=3895;NS=8438;AC_Hom=2228;AC_Het=1675;AC_Hemi=0;MAF=0.231275;HWE=0;NFAM=2709	SVTYPE=BND;POS=103264184;STRANDS=++:74;CIPOS=-9,8;CIEND=-8,7;CIPOS95=0,0;CIEND95=0,0;MATEID=50421_1;EVENT=50421;SECONDARY;SU=74;PE=0;SR=74;ALG=PROD;AF=0.2314;NSAMP=2783;MSQ=88.83;AN=16834;AC=3895;NS=8438;AC_Hom=2228;AC_Het=1675;AC_Hemi=0;MAF=0.231275;HWE=0;NFAM=2709
4	183083127	183083184	18	52617990	52618047	48714	23.78	+	-	BND	LOW	48714_1	N	N[18:52618020[	48714_2	N	]4:183083156]N	SVTYPE=BND;POS=183083156;STRANDS=+-:4;CIPOS=-29,28;CIEND=-29,28;CIPOS95=0,0;CIEND95=0,0;MATEID=48714_2;EVENT=48714;SU=4;PE=0;SR=4;ALG=PROD;AF=0.0001188;NSAMP=2;MSQ=9.88;AN=16834;AC=2;NS=8438;AC_Hom=0;AC_Het=2;AC_Hemi=0;MAF=0.000118511;HWE=1;NFAM=2	SVTYPE=BND;POS=52618020;STRANDS=+-:4;CIPOS=-29,28;CIEND=-29,28;CIPOS95=0,0;CIEND95=0,0;MATEID=48714_1;EVENT=48714;SECONDARY;SU=4;PE=0;SR=4;ALG=PROD;AF=0.0001188;NSAMP=2;MSQ=9.88;AN=16834;AC=2;NS=8438;AC_Hom=0;AC_Het=2;AC_Hemi=0;MAF=0.000118511;HWE=1;NFAM=2
4	183126582	183126592	4	183128120	183128128	197433	314.67	+	-	DEL	PASS	197433	N	<DEL>	.	.	.	SVTYPE=DEL;POS=183126587;SVLEN=-1539;END=183128126;STRANDS=+-:16;CIPOS=-5,5;CIEND=-6,2;CIPOS95=0,0;CIEND95=0,0;SU=16;PE=10;SR=6;ALG=PROD;AF=5.94e-05;NSAMP=1;MSQ=314.67;AN=16834;AC=1;NS=8438;AC_Hom=0;AC_Het=1;AC_Hemi=0;MAF=5.92557e-05;HWE=1;NFAM=1	.
4	183130109	183130126	4	183130411	183130428	197434	28.93	+	-	MEI	PASS	197434	N	<DEL:ME:SINE|Alu|AluSz>	.	.	.	SVTYPE=MEI;POS=183130118;SVLEN=-302;END=183130420;STRANDS=+-:4;CIPOS=-9,8;CIEND=-9,8;CIPOS95=0,0;CIEND95=0,0;SU=4;PE=0;SR=4;ALG=PROD;AF=0.0001188;NSAMP=2;MSQ=12.42;AN=16834;AC=2;NS=8438;AC_Hom=0;AC_Het=2;AC_Hemi=0;MAF=0.000118511;HWE=1;NFAM=2	.
4	183149379	183149548	X	132620179	132620379	52685	110268.0	-	-	BND	LOW	52685_1	N	[X:132620370[N	52685_2	N	[4:183149544[N	SVTYPE=BND;POS=183149544;STRANDS=--:656;IMPRECISE;CIPOS=-164,5;CIEND=-190,10;CIPOS95=-8,5;CIEND95=-8,8;MATEID=52685_2;EVENT=52685;SU=656;PE=656;SR=0;ALG=PROD;AF=0.09683;NSAMP=1627;MSQ=67.4;AN=16834;AC=1630;NS=8438;AC_Hom=6;AC_Het=1627;AC_Hemi=0;MAF=0.0967646;HWE=2.42489e-33;NFAM=1509	SVTYPE=BND;POS=132620370;STRANDS=--:656;IMPRECISE;CIPOS=-190,10;CIEND=-164,5;CIPOS95=-8,8;CIEND95=-8,5;MATEID=52685_1;EVENT=52685;SECONDARY;SU=656;PE=656;SR=0;ALG=PROD;AF=0.09683;NSAMP=1627;MSQ=67.4;AN=16834;AC=1630;NS=8438;AC_Hom=6;AC_Het=1627;AC_Hemi=0;MAF=0.0967646;HWE=2.42489e-33;NFAM=1509
4	183149496	183149795	18	39656156	39656561	48664	2560.91	+	+	BND	LOW	48664_1	N	N]18:39656184]	48664_2	N	N]4:183149525]	SVTYPE=BND;POS=183149525;STRANDS=++:14;IMPRECISE;CIPOS=-29,270;CIEND=-28,377;CIPOS95=-29,70;CIEND95=-28,108;MATEID=48664_2;EVENT=48664;SU=14;PE=14;SR=0;ALG=PROD;AF=0.005109;NSAMP=86;MSQ=28.87;AN=16834;AC=86;NS=8438;AC_Hom=0;AC_Het=86;AC_Hemi=0;MAF=0.00509599;HWE=1;NFAM=86	SVTYPE=BND;POS=39656184;STRANDS=++:14;IMPRECISE;CIPOS=-28,377;CIEND=-29,270;CIPOS95=-28,108;CIEND95=-29,70;MATEID=48664_1;EVENT=48664;SECONDARY;SU=14;PE=14;SR=0;ALG=PROD;AF=0.005109;NSAMP=86;MSQ=28.87;AN=16834;AC=86;NS=8438;AC_Hom=0;AC_Het=86;AC_Hemi=0;MAF=0.00509599;HWE=1;NFAM=86
4	183149526	183149526	X	132620530	132620530	52686	167898.0	+	+	BND	LOW	52686_1	N	N]X:132620530]	52686_2	N	N]4:183149526]	SVTYPE=BND;POS=183149526;STRANDS=++:5979;CIPOS=0,0;CIEND=0,0;CIPOS95=0,0;CIEND95=0,0;MATEID=52686_2;EVENT=52686;SU=5979;PE=1947;SR=4032;ALG=PROD;AF=0.1085;NSAMP=1820;MSQ=91.76;AN=16834;AC=1826;NS=8438;AC_Hom=12;AC_Het=1819;AC_Hemi=0;MAF=0.108497;HWE=4.29524e-39;NFAM=1689	SVTYPE=BND;POS=132620530;STRANDS=++:5979;CIPOS=0,0;CIEND=0,0;CIPOS95=0,0;CIEND95=0,0;MATEID=52686_1;EVENT=52686;SECONDARY;SU=5979;PE=1947;SR=4032;ALG=PROD;AF=0.1085;NSAMP=1820;MSQ=91.76;AN=16834;AC=1826;NS=8438;AC_Hom=12;AC_Het=1819;AC_Hemi=0;MAF=0.108497;HWE=4.29524e-39;NFAM=1689
4	183149538	183149554	18	39656053	39656064	48663	62037.2	-	-	BND	LOW	48663_1	N	[18:39656060[N	48663_2	N	[4:183149546[N	SVTYPE=BND;POS=183149546;STRANDS=--:249;CIPOS=-7,9;CIEND=-6,5;CIPOS95=0,0;CIEND95=0,0;MATEID=48663_2;EVENT=48663;SU=249;PE=183;SR=66;ALG=PROD;AF=0.06903;NSAMP=1157;MSQ=53.14;AN=16834;AC=1162;NS=8438;AC_Hom=10;AC_Het=1156;AC_Hemi=0;MAF=0.0690922;HWE=5.51009e-13;NFAM=1048	SVTYPE=BND;POS=39656060;STRANDS=--:249;CIPOS=-6,5;CIEND=-7,9;CIPOS95=0,0;CIEND95=0,0;MATEID=48663_1;EVENT=48663;SECONDARY;SU=249;PE=183;SR=66;ALG=PROD;AF=0.06903;NSAMP=1157;MSQ=53.14;AN=16834;AC=1162;NS=8438;AC_Hom=10;AC_Het=1156;AC_Hemi=0;MAF=0.0690922;HWE=5.51009e-13;NFAM=1048
4	183150771	183150771	X	151192200	151192200	52766	410818.0	-	+	BND	LOW	52766_1	N	]X:151192200]N	52766_2	N	N[4:183150772[	SVTYPE=BND;POS=183150772;STRANDS=-+:18656;CIPOS=0,0;CIEND=0,0;CIPOS95=0,0;CIEND95=0,0;MATEID=52766_2;EVENT=52766;SU=18656;PE=3;SR=18653;ALG=PROD;AF=0.2633;NSAMP=4410;MSQ=92.68;AN=16834;AC=4433;NS=8438;AC_Hom=46;AC_Het=4401;AC_Hemi=0;MAF=0.26351;HWE=0;NFAM=3835	SVTYPE=BND;POS=151192200;STRANDS=-+:18656;CIPOS=0,0;CIEND=0,0;CIPOS95=0,0;CIEND95=0,0;MATEID=52766_1;EVENT=52766;SECONDARY;SU=18656;PE=3;SR=18653;ALG=PROD;AF=0.2633;NSAMP=4410;MSQ=92.68;AN=16834;AC=4433;NS=8438;AC_Hom=46;AC_Het=4401;AC_Hemi=0;MAF=0.26351;HWE=0;NFAM=3835
4	183150808	183150823	X	151192286	151192305	52767	53089.4	+	-	BND	LOW	52767_1	N	N[X:151192297[	52767_2	N	]4:183150813]N	SVTYPE=BND;POS=183150813;STRANDS=+-:5;IMPRECISE;CIPOS=-5,10;CIEND=-10,9;CIPOS95=-1,1;CIEND95=-2,1;MATEID=52767_2;EVENT=52767;SU=5;PE=3;SR=2;ALG=PROD;AF=0.08216;NSAMP=1383;MSQ=37.71;AN=16834;AC=1383;NS=8438;AC_Hom=0;AC_Het=1388;AC_Hemi=0;MAF=0.082247;HWE=1.89628e-27;NFAM=1192	SVTYPE=BND;POS=151192297;STRANDS=+-:5;IMPRECISE;CIPOS=-10,9;CIEND=-5,10;CIPOS95=-2,1;CIEND95=-1,1;MATEID=52767_1;EVENT=52767;SECONDARY;SU=5;PE=3;SR=2;ALG=PROD;AF=0.08216;NSAMP=1383;MSQ=37.71;AN=16834;AC=1383;NS=8438;AC_Hom=0;AC_Het=1388;AC_Hemi=0;MAF=0.082247;HWE=1.89628e-27;NFAM=1192
4	183158649	183158700	4	183158715	183158764	197435	260.86	+	-	BND	LOW	197435_1	N	N[4:183158741[	197435_2	N	]4:183158675]N	SVTYPE=BND;POS=183158675;STRANDS=+-:13;CIPOS=-26,25;CIEND=-25,24;CIPOS95=0,0;CIEND95=0,0;MATEID=197435_2;EVENT=197435;SU=13;PE=0;SR=13;ALG=PROD;AF=0.0001188;NSAMP=2;MSQ=130.34;AN=16834;AC=2;NS=8438;AC_Hom=0;AC_Het=2;AC_Hemi=0;MAF=0.000118511;HWE=1;NFAM=2	SVTYPE=BND;POS=183158741;STRANDS=+-:13;CIPOS=-25,24;CIEND=-26,25;CIPOS95=0,0;CIEND95=0,0;MATEID=197435_1;EVENT=197435;SECONDARY;SU=13;PE=0;SR=13;ALG=PROD;AF=0.0001188;NSAMP=2;MSQ=130.34;AN=16834;AC=2;NS=8438;AC_Hom=0;AC_Het=2;AC_Hemi=0;MAF=0.000118511;HWE=1;NFAM=2
4	183164689	183165129	19	33304274	33304793	48968	262.14	-	-	BND	LOW	48968_1	N	[19:33304764[N	48968_2	N	[4:183165100[N	SVTYPE=BND;POS=183165100;STRANDS=--:8;IMPRECISE;CIPOS=-410,30;CIEND=-489,30;CIPOS95=-111,30;CIEND95=-123,30;MATEID=48968_2;EVENT=48968;SU=8;PE=8;SR=0;ALG=PROD;AF=0.0004158;NSAMP=7;MSQ=36.47;AN=16834;AC=7;NS=8438;AC_Hom=0;AC_Het=7;AC_Hemi=0;MAF=0.00041479;HWE=1;NFAM=7	SVTYPE=BND;POS=33304764;STRANDS=--:8;IMPRECISE;CIPOS=-489,30;CIEND=-410,30;CIPOS95=-123,30;CIEND95=-111,30;MATEID=48968_1;EVENT=48968;SECONDARY;SU=8;PE=8;SR=0;ALG=PROD;AF=0.0004158;NSAMP=7;MSQ=36.47;AN=16834;AC=7;NS=8438;AC_Hom=0;AC_Het=7;AC_Hemi=0;MAF=0.00041479;HWE=1;NFAM=7
4	183164722	183165116	5	112668978	112669209	49887	17.88	-	-	BND	LOW	49887_1	N	[5:112669201[N	49887_2	N	[4:183165107[N	SVTYPE=BND;POS=183165107;STRANDS=--:4;IMPRECISE;CIPOS=-384,10;CIEND=-222,9;CIPOS95=-142,0;CIEND95=-85,1;MATEID=49887_2;EVENT=49887;SU=4;PE=4;SR=0;ALG=PROD;AF=5.94e-05;NSAMP=1;MSQ=17.85;AN=16834;AC=1;NS=8438;AC_Hom=0;AC_Het=1;AC_Hemi=0;MAF=5.92557e-05;HWE=1;NFAM=1	SVTYPE=BND;POS=112669201;STRANDS=--:4;IMPRECISE;CIPOS=-222,9;CIEND=-384,10;CIPOS95=-85,1;CIEND95=-142,0;MATEID=49887_1;EVENT=49887;SECONDARY;SU=4;PE=4;SR=0;ALG=PROD;AF=5.94e-05;NSAMP=1;MSQ=17.85;AN=16834;AC=1;NS=8438;AC_Hom=0;AC_Het=1;AC_Hemi=0;MAF=5.92557e-05;HWE=1;NFAM=1
4	183164726	183165149	18	41554351	41554753	48677	77.84	-	-	BND	LOW	48677_1	N	[18:41554704[N	48677_2	N	[4:183165100[N	SVTYPE=BND;POS=183165100;STRANDS=--:6;IMPRECISE;CIPOS=-373,50;CIEND=-352,50;CIPOS95=-141,50;CIEND95=-110,50;MATEID=48677_2;EVENT=48677;SU=6;PE=6;SR=0;ALG=PROD;AF=5.94e-05;NSAMP=1;MSQ=77.84;AN=16834;AC=1;NS=8438;AC_Hom=0;AC_Het=1;AC_Hemi=0;MAF=5.92557e-05;HWE=1;NFAM=1	SVTYPE=BND;POS=41554704;STRANDS=--:6;IMPRECISE;CIPOS=-352,50;CIEND=-373,50;CIPOS95=-110,50;CIEND95=-141,50;MATEID=48677_1;EVENT=48677;SECONDARY;SU=6;PE=6;SR=0;ALG=PROD;AF=5.94e-05;NSAMP=1;MSQ=77.84;AN=16834;AC=1;NS=8438;AC_Hom=0;AC_Het=1;AC_Hemi=0;MAF=5.92557e-05;HWE=1;NFAM=1
4	183164800	183165183	10	129647117	129647337	46264	1708.87	-	-	BND	LOW	46264_1	N	[10:129647295[N	46264_2	N	[4:183165173[N	SVTYPE=BND;POS=183165173;STRANDS=--:54;IMPRECISE;CIPOS=-372,11;CIEND=-177,43;CIPOS95=-78,11;CIEND95=-14,14;MATEID=46264_2;EVENT=46264;SU=54;PE=54;SR=0;ALG=PROD;AF=0.004039;NSAMP=68;MSQ=24.23;AN=16834;AC=68;NS=8438;AC_Hom=0;AC_Het=68;AC_Hemi=0;MAF=0.00402939;HWE=1;NFAM=67	SVTYPE=BND;POS=129647295;STRANDS=--:54;IMPRECISE;CIPOS=-177,43;CIEND=-372,11;CIPOS95=-14,14;CIEND95=-78,11;MATEID=46264_1;EVENT=46264;SECONDARY;SU=54;PE=54;SR=0;ALG=PROD;AF=0.004039;NSAMP=68;MSQ=24.23;AN=16834;AC=68;NS=8438;AC_Hom=0;AC_Het=68;AC_Hemi=0;MAF=0.00402939;HWE=1;NFAM=67
4	183164839	183165226	4	187850846	187851057	309816	481.33	-	-	BND	LOW	309816_1	N	[4:187851008[N	309816_2	N	[4:183165177[N	SVTYPE=BND;POS=183165177;STRANDS=--:17;IMPRECISE;CIPOS=-337,50;CIEND=-161,50;CIPOS95=-97,50;CIEND95=-29,29;MATEID=309816_2;EVENT=309816;SU=17;PE=17;SR=0;ALG=PROD;AF=0.001188;NSAMP=20;MSQ=22.89;AN=16834;AC=20;NS=8438;AC_Hom=0;AC_Het=20;AC_Hemi=0;MAF=0.00118511;HWE=1;NFAM=20	SVTYPE=BND;POS=187851008;STRANDS=--:17;IMPRECISE;CIPOS=-161,50;CIEND=-337,50;CIPOS95=-29,29;CIEND95=-97,50;MATEID=309816_1;EVENT=309816;SECONDARY;SU=17;PE=17;SR=0;ALG=PROD;AF=0.001188;NSAMP=20;MSQ=22.89;AN=16834;AC=20;NS=8438;AC_Hom=0;AC_Het=20;AC_Hemi=0;MAF=0.00118511;HWE=1;NFAM=20
4	183165292	183165751	19	33304725	33305198	48969	55.98	+	+	BND	LOW	48969_1	N	N]19:33304775]	48969_2	N	N]4:183165342]	SVTYPE=BND;POS=183165342;STRANDS=++:5;IMPRECISE;CIPOS=-50,409;CIEND=-50,423;CIPOS95=-50,107;CIEND95=-50,120;MATEID=48969_2;EVENT=48969;SU=5;PE=5;SR=0;ALG=PROD;AF=0.0001188;NSAMP=2;MSQ=27.01;AN=16834;AC=2;NS=8438;AC_Hom=0;AC_Het=2;AC_Hemi=0;MAF=0.000118511;HWE=1;NFAM=2	SVTYPE=BND;POS=33304775;STRANDS=++:5;IMPRECISE;CIPOS=-50,423;CIEND=-50,409;CIPOS95=-50,120;CIEND95=-50,107;MATEID=48969_1;EVENT=48969;SECONDARY;SU=5;PE=5;SR=0;ALG=PROD;AF=0.0001188;NSAMP=2;MSQ=27.01;AN=16834;AC=2;NS=8438;AC_Hom=0;AC_Het=2;AC_Hemi=0;MAF=0.000118511;HWE=1;NFAM=2
4	183165304	183165864	18	41554664	41555268	48678	11.93	+	+	BND	LOW	48678_1	N	N]18:41554714]	48678_2	N	N]4:183165354]	SVTYPE=BND;POS=183165354;STRANDS=++:8;IMPRECISE;CIPOS=-50,510;CIEND=-50,554;CIPOS95=-50,108;CIEND95=-50,154;MATEID=48678_2;EVENT=48678;SU=8;PE=8;SR=0;ALG=PROD;AF=5.94e-05;NSAMP=1;MSQ=11.87;AN=16834;AC=1;NS=8438;AC_Hom=0;AC_Het=1;AC_Hemi=0;MAF=5.92557e-05;HWE=1;NFAM=1	SVTYPE=BND;POS=41554714;STRANDS=++:8;IMPRECISE;CIPOS=-50,554;CIEND=-50,510;CIPOS95=-50,154;CIEND95=-50,108;MATEID=48678_1;EVENT=48678;SECONDARY;SU=8;PE=8;SR=0;ALG=PROD;AF=5.94e-05;NSAMP=1;MSQ=11.87;AN=16834;AC=1;NS=8438;AC_Hom=0;AC_Het=1;AC_Hemi=0;MAF=5.92557e-05;HWE=1;NFAM=1
4	183165335	183165834	10	129647134	129647524	45942	1219.53	+	+	BND	LOW	45942_1	N	N]10:129647177]	45942_2	N	N]4:183165347]	SVTYPE=BND;POS=183165347;STRANDS=++:41;IMPRECISE;CIPOS=-12,487;CIEND=-43,347;CIPOS95=-12,78;CIEND95=-25,25;MATEID=45942_2;EVENT=45942;SU=41;PE=41;SR=0;ALG=PROD;AF=0.00297;NSAMP=50;MSQ=23.17;AN=16834;AC=50;NS=8438;AC_Hom=0;AC_Het=50;AC_Hemi=0;MAF=0.00296279;HWE=1;NFAM=48	SVTYPE=BND;POS=129647177;STRANDS=++:41;IMPRECISE;CIPOS=-43,347;CIEND=-12,487;CIPOS95=-25,25;CIEND95=-12,78;MATEID=45942_1;EVENT=45942;SECONDARY;SU=41;PE=41;SR=0;ALG=PROD;AF=0.00297;NSAMP=50;MSQ=23.17;AN=16834;AC=50;NS=8438;AC_Hom=0;AC_Het=50;AC_Hemi=0;MAF=0.00296279;HWE=1;NFAM=48
4	183187680	183187680	4	183191395	183191415	197436	590.51	+	-	DEL	PASS	197436	N	<DEL>	.	.	.	SVTYPE=DEL;POS=183187680;SVLEN=-3725;END=183191405;STRANDS=+-:31;CIPOS=0,0;CIEND=-10,10;CIPOS95=0,0;CIEND95=0,0;SU=31;PE=21;SR=10;ALG=PROD;AF=5.94e-05;NSAMP=1;MSQ=590.51;AN=16834;AC=1;NS=8438;AC_Hom=0;AC_Het=1;AC_Hemi=0;MAF=5.92557e-05;HWE=1;NFAM=1	.
4	183220903	183220915	4	183225140	183225159	197437	749.38	+	-	DEL	PASS	197437	N	<DEL>	.	.	.	SVTYPE=DEL;POS=183220909;SVLEN=-4240;END=183225149;STRANDS=+-:33;CIPOS=-6,6;CIEND=-9,10;CIPOS95=0,0;CIEND95=0,0;SU=33;PE=16;SR=17;ALG=PROD;AF=5.94e-05;NSAMP=1;MSQ=749.38;AN=16834;AC=1;NS=8438;AC_Hom=0;AC_Het=1;AC_Hemi=0;MAF=5.92557e-05;HWE=1;NFAM=1	.
4	183238313	183238333	4	189492069	189492089	278777	91.81	-	+	BND	LOW	278777_1	N	]4:189492079]N	278777_2	N	N[4:183238324[	SVTYPE=BND;POS=183238324;STRANDS=-+:13;CIPOS=-10,10;CIEND=-10,10;CIPOS95=0,0;CIEND95=0,0;MATEID=278777_2;EVENT=278777;SU=13;PE=8;SR=5;ALG=PROD;AF=5.94e-05;NSAMP=1;MSQ=91.35;AN=16834;AC=1;NS=8438;AC_Hom=0;AC_Het=1;AC_Hemi=0;MAF=5.92557e-05;HWE=1;NFAM=1	SVTYPE=BND;POS=189492079;STRANDS=-+:13;CIPOS=-10,10;CIEND=-10,10;CIPOS95=0,0;CIEND95=0,0;MATEID=278777_1;EVENT=278777;SECONDARY;SU=13;PE=8;SR=5;ALG=PROD;AF=5.94e-05;NSAMP=1;MSQ=91.35;AN=16834;AC=1;NS=8438;AC_Hom=0;AC_Het=1;AC_Hemi=0;MAF=5.92557e-05;HWE=1;NFAM=1
4	183256073	183256432	4	183891500	183891793	278778	17.49	-	+	BND	LOW	278778_1	N	]4:183891510]N	278778_2	N	N[4:183256423[	SVTYPE=BND;POS=183256423;STRANDS=-+:4;IMPRECISE;CIPOS=-349,10;CIEND=-10,283;CIPOS95=-163,1;CIEND95=-2,94;MATEID=278778_2;EVENT=278778;SU=4;PE=4;SR=0;ALG=PROD;AF=5.94e-05;NSAMP=1;MSQ=15.27;AN=16834;AC=1;NS=8438;AC_Hom=0;AC_Het=1;AC_Hemi=0;MAF=5.92557e-05;HWE=1;NFAM=1	SVTYPE=BND;POS=183891510;STRANDS=-+:4;IMPRECISE;CIPOS=-10,283;CIEND=-349,10;CIPOS95=-2,94;CIEND95=-163,1;MATEID=278778_1;EVENT=278778;SECONDARY;SU=4;PE=4;SR=0;ALG=PROD;AF=5.94e-05;NSAMP=1;MSQ=15.27;AN=16834;AC=1;NS=8438;AC_Hom=0;AC_Het=1;AC_Hemi=0;MAF=5.92557e-05;HWE=1;NFAM=1
4	183256290	183256369	8	70935854	70935908	51420	376364.0	-	-	BND	LOW	51420_1	N	[8:70935898[N	51420_2	N	[4:183256368[N	SVTYPE=BND;POS=183256368;STRANDS=--:20107;CIPOS=-77,2;CIEND=-43,11;CIPOS95=0,0;CIEND95=0,0;MATEID=51420_2;EVENT=51420;SU=20107;PE=20107;SR=0;ALG=PROD;AF=0.1822;NSAMP=3067;MSQ=122.24;AN=16834;AC=3067;NS=8438;AC_Hom=0;AC_Het=3074;AC_Hemi=0;MAF=0.182152;HWE=0;NFAM=2797	SVTYPE=BND;POS=70935898;STRANDS=--:20107;CIPOS=-43,11;CIEND=-77,2;CIPOS95=0,0;CIEND95=0,0;MATEID=51420_1;EVENT=51420;SECONDARY;SU=20107;PE=20107;SR=0;ALG=PROD;AF=0.1822;NSAMP=3067;MSQ=122.24;AN=16834;AC=3067;NS=8438;AC_Hom=0;AC_Het=3074;AC_Hemi=0;MAF=0.182152;HWE=0;NFAM=2797
4	183256359	183256375	6	115775714	115775729	50464	2073.16	-	+	BND	LOW	50464_1	N	]6:115775719]N	50464_2	N	N[4:183256370[	SVTYPE=BND;POS=183256370;STRANDS=-+:119;CIPOS=-10,6;CIEND=-5,10;CIPOS95=0,0;CIEND95=0,0;MATEID=50464_2;EVENT=50464;SU=119;PE=110;SR=9;ALG=PROD;AF=0.001069;NSAMP=18;MSQ=115.14;AN=16834;AC=18;NS=8438;AC_Hom=0;AC_Het=18;AC_Hemi=0;MAF=0.0010666;HWE=1;NFAM=17	SVTYPE=BND;POS=115775719;STRANDS=-+:119;CIPOS=-5,10;CIEND=-10,6;CIPOS95=0,0;CIEND95=0,0;MATEID=50464_1;EVENT=50464;SECONDARY;SU=119;PE=110;SR=9;ALG=PROD;AF=0.001069;NSAMP=18;MSQ=115.14;AN=16834;AC=18;NS=8438;AC_Hom=0;AC_Het=18;AC_Hemi=0;MAF=0.0010666;HWE=1;NFAM=17
4	183256359	183256375	7	150033638	150033657	51183	39.76	-	-	BND	LOW	51183_1	N	[7:150033649[N	51183_2	N	[4:183256370[N	SVTYPE=BND;POS=183256370;STRANDS=--:5;IMPRECISE;CIPOS=-10,6;CIEND=-10,9;CIPOS95=-1,0;CIEND95=-1,1;MATEID=51183_2;EVENT=51183;SU=5;PE=3;SR=2;ALG=PROD;AF=0.0001188;NSAMP=2;MSQ=19.75;AN=16834;AC=2;NS=8438;AC_Hom=0;AC_Het=2;AC_Hemi=0;MAF=0.000118511;HWE=1;NFAM=2	SVTYPE=BND;POS=150033649;STRANDS=--:5;IMPRECISE;CIPOS=-10,9;CIEND=-10,6;CIPOS95=-1,1;CIEND95=-1,0;MATEID=51183_1;EVENT=51183;SECONDARY;SU=5;PE=3;SR=2;ALG=PROD;AF=0.0001188;NSAMP=2;MSQ=19.75;AN=16834;AC=2;NS=8438;AC_Hom=0;AC_Het=2;AC_Hemi=0;MAF=0.000118511;HWE=1;NFAM=2
4	183256369	183256369	8	131547771	131547771	51601	118713.0	-	-	BND	LOW	51601_1	N	[8:131547772[N	51601_2	N	[4:183256370[N	SVTYPE=BND;POS=183256370;STRANDS=--:9302;CIPOS=0,0;CIEND=0,0;CIPOS95=0,0;CIEND95=0,0;MATEID=51601_2;EVENT=51601;SU=9302;PE=7798;SR=1504;ALG=PROD;AF=0.05382;NSAMP=906;MSQ=130.84;AN=16834;AC=906;NS=8438;AC_Hom=0;AC_Het=907;AC_Hemi=0;MAF=0.053745;HWE=1.05623e-11;NFAM=769	SVTYPE=BND;POS=131547772;STRANDS=--:9302;CIPOS=0,0;CIEND=0,0;CIPOS95=0,0;CIEND95=0,0;MATEID=51601_1;EVENT=51601;SECONDARY;SU=9302;PE=7798;SR=1504;ALG=PROD;AF=0.05382;NSAMP=906;MSQ=130.84;AN=16834;AC=906;NS=8438;AC_Hom=0;AC_Het=907;AC_Hemi=0;MAF=0.053745;HWE=1.05623e-11;NFAM=769
4	183256453	183256469	14	91513136	91513149	47723	5966.42	-	+	BND	LOW	47723_1	N	]14:91513140]N	47723_2	N	N[4:183256464[	SVTYPE=BND;POS=183256464;STRANDS=-+:221;CIPOS=-10,6;CIEND=-4,9;CIPOS95=0,0;CIEND95=0,0;MATEID=47723_2;EVENT=47723;SU=221;PE=174;SR=47;ALG=PROD;AF=0.003327;NSAMP=56;MSQ=106.44;AN=16834;AC=56;NS=8438;AC_Hom=0;AC_Het=56;AC_Hemi=0;MAF=0.00331832;HWE=1;NFAM=56	SVTYPE=BND;POS=91513140;STRANDS=-+:221;CIPOS=-4,9;CIEND=-10,6;CIPOS95=0,0;CIEND95=0,0;MATEID=47723_1;EVENT=47723;SECONDARY;SU=221;PE=174;SR=47;ALG=PROD;AF=0.003327;NSAMP=56;MSQ=106.44;AN=16834;AC=56;NS=8438;AC_Hom=0;AC_Het=56;AC_Hemi=0;MAF=0.00331832;HWE=1;NFAM=56
4	183256610	183257018	8	70934593	70934895	51419	119.73	+	+	BND	LOW	51419_1	N	N]8:70934603]	51419_2	N	N]4:183256620]	SVTYPE=BND;POS=183256620;STRANDS=++:6;IMPRECISE;CIPOS=-10,398;CIEND=-10,292;CIPOS95=-1,131;CIEND95=-2,58;MATEID=51419_2;EVENT=51419;SU=6;PE=6;SR=0;ALG=PROD;AF=5.94e-05;NSAMP=1;MSQ=119.73;AN=16834;AC=1;NS=8438;AC_Hom=0;AC_Het=1;AC_Hemi=0;MAF=5.92557e-05;HWE=1;NFAM=1	SVTYPE=BND;POS=70934603;STRANDS=++:6;IMPRECISE;CIPOS=-10,292;CIEND=-10,398;CIPOS95=-2,58;CIEND95=-1,131;MATEID=51419_1;EVENT=51419;SECONDARY;SU=6;PE=6;SR=0;ALG=PROD;AF=5.94e-05;NSAMP=1;MSQ=119.73;AN=16834;AC=1;NS=8438;AC_Hom=0;AC_Het=1;AC_Hemi=0;MAF=5.92557e-05;HWE=1;NFAM=1
4	183256622	183257073	4	183891445	183891740	197438	21.71	+	-	BND	LOW	197438_1	N	N[4:183891731[	197438_2	N	]4:183256632]N	SVTYPE=BND;POS=183256632;STRANDS=+-:4;IMPRECISE;CIPOS=-10,441;CIEND=-285,10;CIPOS95=-1,149;CIEND95=-152,1;MATEID=197438_2;EVENT=197438;SU=4;PE=4;SR=0;ALG=PROD;AF=5.94e-05;NSAMP=1;MSQ=20.89;AN=16834;AC=1;NS=8438;AC_Hom=0;AC_Het=1;AC_Hemi=0;MAF=5.92557e-05;HWE=1;NFAM=1	SVTYPE=BND;POS=183891731;STRANDS=+-:4;IMPRECISE;CIPOS=-285,10;CIEND=-10,441;CIPOS95=-152,1;CIEND95=-1,149;MATEID=197438_1;EVENT=197438;SECONDARY;SU=4;PE=4;SR=0;ALG=PROD;AF=5.94e-05;NSAMP=1;MSQ=20.89;AN=16834;AC=1;NS=8438;AC_Hom=0;AC_Het=1;AC_Hemi=0;MAF=5.92557e-05;HWE=1;NFAM=1
4	183256650	183257004	14	91512884	91513130	47724	3656.81	+	-	BND	LOW	47724_1	N	N[14:91513125[	47724_2	N	]4:183256671]N	SVTYPE=BND;POS=183256671;STRANDS=+-:165;IMPRECISE;CIPOS=-21,333;CIEND=-240,6;CIPOS95=-21,23;CIEND95=-14,6;MATEID=47724_2;EVENT=47724;SU=165;PE=165;SR=0;ALG=PROD;AF=0.003861;NSAMP=65;MSQ=56.18;AN=16834;AC=65;NS=8438;AC_Hom=0;AC_Het=65;AC_Hemi=0;MAF=0.00385162;HWE=1;NFAM=64	SVTYPE=BND;POS=91513125;STRANDS=+-:165;IMPRECISE;CIPOS=-240,6;CIEND=-21,333;CIPOS95=-14,6;CIEND95=-21,23;MATEID=47724_1;EVENT=47724;SECONDARY;SU=165;PE=165;SR=0;ALG=PROD;AF=0.003861;NSAMP=65;MSQ=56.18;AN=16834;AC=65;NS=8438;AC_Hom=0;AC_Het=65;AC_Hemi=0;MAF=0.00385162;HWE=1;NFAM=64
4	183256656	183256936	6	115775461	115775711	50465	2122.51	+	-	BND	LOW	50465_1	N	N[6:115775704[	50465_2	N	]4:183256671]N	SVTYPE=BND;POS=183256671;STRANDS=+-:114;IMPRECISE;CIPOS=-15,265;CIEND=-242,8;CIPOS95=-13,13;CIEND95=-20,8;MATEID=50465_2;EVENT=50465;SU=114;PE=114;SR=0;ALG=PROD;AF=0.001069;NSAMP=18;MSQ=117.82;AN=16834;AC=18;NS=8438;AC_Hom=0;AC_Het=18;AC_Hemi=0;MAF=0.0010666;HWE=1;NFAM=18	SVTYPE=BND;POS=115775704;STRANDS=+-:114;IMPRECISE;CIPOS=-242,8;CIEND=-15,265;CIPOS95=-20,8;CIEND95=-13,13;MATEID=50465_1;EVENT=50465;SECONDARY;SU=114;PE=114;SR=0;ALG=PROD;AF=0.001069;NSAMP=18;MSQ=117.82;AN=16834;AC=18;NS=8438;AC_Hom=0;AC_Het=18;AC_Hemi=0;MAF=0.0010666;HWE=1;NFAM=18
4	183256666	183256724	8	131547785	131547836	51602	59062.9	+	+	BND	LOW	51602_1	N	N]8:131547789]	51602_2	N	N]4:183256671]	SVTYPE=BND;POS=183256671;STRANDS=++:4230;IMPRECISE;CIPOS=-5,53;CIEND=-4,47;CIPOS95=-1,1;CIEND95=0,0;MATEID=51602_2;EVENT=51602;SU=4230;PE=4229;SR=1;ALG=PROD;AF=0.0357;NSAMP=601;MSQ=98.11;AN=16834;AC=601;NS=8438;AC_Hom=0;AC_Het=601;AC_Hemi=0;MAF=0.0356127;HWE=3.8362e-05;NFAM=538	SVTYPE=BND;POS=131547789;STRANDS=++:4230;IMPRECISE;CIPOS=-4,47;CIEND=-5,53;CIPOS95=0,0;CIEND95=-1,1;MATEID=51602_1;EVENT=51602;SECONDARY;SU=4230;PE=4229;SR=1;ALG=PROD;AF=0.0357;NSAMP=601;MSQ=98.11;AN=16834;AC=601;NS=8438;AC_Hom=0;AC_Het=601;AC_Hemi=0;MAF=0.0356127;HWE=3.8362e-05;NFAM=538
4	183256670	183256682	8	70935945	70935950	51421	499233.0	+	+	BND	LOW	51421_1	N	N]8:70935947]	51421_2	N	N]4:183256672]	SVTYPE=BND;POS=183256672;STRANDS=++:19941,--:1;CIPOS=-2,10;CIEND=-2,3;CIPOS95=0,0;CIEND95=0,0;MATEID=51421_2;EVENT=51421;SU=19942;PE=19937;SR=5;ALG=PROD;AF=0.202;NSAMP=3397;MSQ=146.55;AN=16834;AC=3400;NS=8438;AC_Hom=6;AC_Het=3400;AC_Hemi=0;MAF=0.201825;HWE=0;NFAM=3062	SVTYPE=BND;POS=70935947;STRANDS=++:19941,--:1;CIPOS=-2,3;CIEND=-2,10;CIPOS95=0,0;CIEND95=0,0;MATEID=51421_1;EVENT=51421;SECONDARY;SU=19942;PE=19937;SR=5;ALG=PROD;AF=0.202;NSAMP=3397;MSQ=146.55;AN=16834;AC=3400;NS=8438;AC_Hom=6;AC_Het=3400;AC_Hemi=0;MAF=0.201825;HWE=0;NFAM=3062
4	183275274	183275278	4	183275600	183275619	278779	184.1	-	+	DUP	PASS	278779	N	<DUP>	.	.	.	SVTYPE=DUP;POS=183275277;SVLEN=332;END=183275609;STRANDS=-+:16;CIPOS=-3,1;CIEND=-9,10;CIPOS95=0,0;CIEND95=0,0;SU=16;PE=4;SR=12;ALG=PROD;AF=5.94e-05;NSAMP=1;MSQ=175.31;AN=16834;AC=1;NS=8438;AC_Hom=0;AC_Het=1;AC_Hemi=0;MAF=5.92557e-05;HWE=1;NFAM=1	.
4	183284525	183284532	4	183284985	183284994	197439	3779.2	+	-	DEL	PASS	197439	N	<DEL>	.	.	.	SVTYPE=DEL;POS=183284529;SVLEN=-461;END=183284990;STRANDS=+-:150;CIPOS=-4,3;CIEND=-5,4;CIPOS95=0,0;CIEND95=0,0;SU=150;PE=77;SR=73;ALG=PROD;AF=0.000594;NSAMP=10;MSQ=377.92;AN=16834;AC=10;NS=8438;AC_Hom=0;AC_Het=10;AC_Hemi=0;MAF=0.000592557;HWE=1;NFAM=10	.
4	183285633	183285648	4	183296189	183296209	197440	2136.79	+	-	DEL	PASS	197440	N	<DEL>	.	.	.	SVTYPE=DEL;POS=183285638;SVLEN=-10561;END=183296199;STRANDS=+-:88;CIPOS=-5,10;CIEND=-10,10;CIPOS95=0,0;CIEND95=0,0;SU=88;PE=63;SR=25;ALG=PROD;AF=0.0003564;NSAMP=6;MSQ=356.13;AN=16834;AC=6;NS=8438;AC_Hom=0;AC_Het=6;AC_Hemi=0;MAF=0.000355534;HWE=1;NFAM=6	.
4	183294107	183294120	4	183298636	183298650	197441	4045.83	+	-	BND	PASS	197441_1	N	N[4:183298647[	197441_2	N	]4:183294111]N	SVTYPE=BND;POS=183294111;STRANDS=+-:165;CIPOS=-4,9;CIEND=-10,4;CIPOS95=0,0;CIEND95=0,0;MATEID=197441_2;EVENT=197441;SU=165;PE=152;SR=13;ALG=PROD;AF=0.0007128;NSAMP=12;MSQ=337.13;AN=16834;AC=12;NS=8438;AC_Hom=0;AC_Het=12;AC_Hemi=0;MAF=0.000711069;HWE=1;NFAM=12	SVTYPE=BND;POS=183298647;STRANDS=+-:165;CIPOS=-10,4;CIEND=-4,9;CIPOS95=0,0;CIEND95=0,0;MATEID=197441_1;EVENT=197441;SECONDARY;SU=165;PE=152;SR=13;ALG=PROD;AF=0.0007128;NSAMP=12;MSQ=337.13;AN=16834;AC=12;NS=8438;AC_Hom=0;AC_Het=12;AC_Hemi=0;MAF=0.000711069;HWE=1;NFAM=12
4	183354009	183354026	10	36246801	36246818	45943	26.85	+	+	BND	LOW	45943_1	N	N]10:36246810]	45943_2	N	N]4:183354018]	SVTYPE=BND;POS=183354018;STRANDS=++:4;CIPOS=-9,8;CIEND=-9,8;CIPOS95=0,0;CIEND95=0,0;MATEID=45943_2;EVENT=45943;SU=4;PE=0;SR=4;ALG=PROD;AF=0.0001188;NSAMP=2;MSQ=5.76;AN=16834;AC=2;NS=8438;AC_Hom=0;AC_Het=2;AC_Hemi=0;MAF=0.000118511;HWE=1;NFAM=2	SVTYPE=BND;POS=36246810;STRANDS=++:4;CIPOS=-9,8;CIEND=-9,8;CIPOS95=0,0;CIEND95=0,0;MATEID=45943_1;EVENT=45943;SECONDARY;SU=4;PE=0;SR=4;ALG=PROD;AF=0.0001188;NSAMP=2;MSQ=5.76;AN=16834;AC=2;NS=8438;AC_Hom=0;AC_Het=2;AC_Hemi=0;MAF=0.000118511;HWE=1;NFAM=2
4	183357858	183357915	4	183358162	183358219	197442	150.7	+	-	MEI	PASS	197442	N	<DEL:ME:SINE|Alu|AluSq2>	.	.	.	SVTYPE=MEI;POS=183357887;SVLEN=-304;END=183358191;STRANDS=+-:9;CIPOS=-29,28;CIEND=-29,28;CIPOS95=0,0;CIEND95=0,0;SU=9;PE=0;SR=9;ALG=PROD;AF=0.0006534;NSAMP=11;MSQ=10.26;AN=16834;AC=11;NS=8438;AC_Hom=0;AC_Het=11;AC_Hemi=0;MAF=0.000651813;HWE=1;NFAM=11	.
4	183358075	183358093	4	183359459	183359465	197443	275.65	+	-	DEL	PASS	197443	N	<DEL>	.	.	.	SVTYPE=DEL;POS=183358083;SVLEN=-1380;END=183359463;STRANDS=+-:16;CIPOS=-8,10;CIEND=-4,2;CIPOS95=0,0;CIEND95=0,0;SU=16;PE=7;SR=9;ALG=PROD;AF=5.94e-05;NSAMP=1;MSQ=275.65;AN=16834;AC=1;NS=8438;AC_Hom=0;AC_Het=1;AC_Hemi=0;MAF=5.92557e-05;HWE=1;NFAM=1	.
4	183366380	183366716	8	73959844	73960194	51433	107.3	-	+	BND	LOW	51433_1	N	]8:73959854]N	51433_2	N	N[4:183366709[	SVTYPE=BND;POS=183366709;STRANDS=-+:8;IMPRECISE;CIPOS=-328,8;CIEND=-10,340;CIPOS95=-93,0;CIEND95=-1,115;MATEID=51433_2;EVENT=51433;SU=8;PE=8;SR=0;ALG=PROD;AF=5.94e-05;NSAMP=1;MSQ=104.51;AN=16834;AC=1;NS=8438;AC_Hom=0;AC_Het=1;AC_Hemi=0;MAF=5.92557e-05;HWE=1;NFAM=1	SVTYPE=BND;POS=73959854;STRANDS=-+:8;IMPRECISE;CIPOS=-10,340;CIEND=-328,8;CIPOS95=-1,115;CIEND95=-93,0;MATEID=51433_1;EVENT=51433;SECONDARY;SU=8;PE=8;SR=0;ALG=PROD;AF=5.94e-05;NSAMP=1;MSQ=104.51;AN=16834;AC=1;NS=8438;AC_Hom=0;AC_Het=1;AC_Hemi=0;MAF=5.92557e-05;HWE=1;NFAM=1
4	183366713	183366729	8	73959450	73959464	51432	320.3	+	+	BND	PASS	51432_1	N	N]8:73959456]	51432_2	N	N]4:183366720]	SVTYPE=BND;POS=183366720;STRANDS=++:23;CIPOS=-7,9;CIEND=-6,8;CIPOS95=0,0;CIEND95=0,0;MATEID=51432_2;EVENT=51432;SU=23;PE=14;SR=9;ALG=PROD;AF=5.94e-05;NSAMP=1;MSQ=320.3;AN=16834;AC=1;NS=8438;AC_Hom=0;AC_Het=1;AC_Hemi=0;MAF=5.92557e-05;HWE=1;NFAM=1	SVTYPE=BND;POS=73959456;STRANDS=++:23;CIPOS=-6,8;CIEND=-7,9;CIPOS95=0,0;CIEND95=0,0;MATEID=51432_1;EVENT=51432;SECONDARY;SU=23;PE=14;SR=9;ALG=PROD;AF=5.94e-05;NSAMP=1;MSQ=320.3;AN=16834;AC=1;NS=8438;AC_Hom=0;AC_Het=1;AC_Hemi=0;MAF=5.92557e-05;HWE=1;NFAM=1
4	183369979	183369996	4	183370244	183370258	197444	64.24	+	-	BND	LOW	197444_1	N	N[4:183370252[	197444_2	N	]4:183369988]N	SVTYPE=BND;POS=183369988;STRANDS=+-:4;IMPRECISE;CIPOS=-9,8;CIEND=-7,7;CIPOS95=0,1;CIEND95=-1,1;MATEID=197444_2;EVENT=197444;SU=4;PE=0;SR=4;ALG=PROD;AF=0.0002379;NSAMP=4;MSQ=13.92;AN=16816;AC=4;NS=8429;AC_Hom=0;AC_Het=4;AC_Hemi=0;MAF=0.000237276;HWE=1;NFAM=4	SVTYPE=BND;POS=183370252;STRANDS=+-:4;IMPRECISE;CIPOS=-7,7;CIEND=-9,8;CIPOS95=-1,1;CIEND95=0,1;MATEID=197444_1;EVENT=197444;SECONDARY;SU=4;PE=0;SR=4;ALG=PROD;AF=0.0002379;NSAMP=4;MSQ=13.92;AN=16816;AC=4;NS=8429;AC_Hom=0;AC_Het=4;AC_Hemi=0;MAF=0.000237276;HWE=1;NFAM=4
4	183438533	183438533	4	183438835	183438835	197445	786786.0	+	-	MEI	PASS	197445	N	<DEL:ME:SINE|Alu|AluY>	.	.	.	SVTYPE=MEI;POS=183438533;SVLEN=-302;END=183438835;STRANDS=+-:18850;CIPOS=0,0;CIEND=0,0;CIPOS95=0,0;CIEND95=0,0;SU=18850;PE=4492;SR=14358;ALG=PROD;AF=0.1026;NSAMP=1612;MSQ=486.22;AN=16834;AC=1727;NS=8438;AC_Hom=230;AC_Het=1504;AC_Hemi=0;MAF=0.102749;HWE=0.00308556;NFAM=1498	.
4	183451117	183451134	4	183451220	183451237	197446	83.78	+	-	BND	LOW	197446_1	N	N[4:183451230[	197446_2	N	]4:183451126]N	SVTYPE=BND;POS=183451126;STRANDS=+-:4;CIPOS=-9,8;CIEND=-9,8;CIPOS95=0,0;CIEND95=0,0;MATEID=197446_2;EVENT=197446;SU=4;PE=0;SR=4;ALG=PROD;AF=5.94e-05;NSAMP=1;MSQ=83.78;AN=16834;AC=1;NS=8438;AC_Hom=0;AC_Het=1;AC_Hemi=0;MAF=5.92557e-05;HWE=1;NFAM=1	SVTYPE=BND;POS=183451230;STRANDS=+-:4;CIPOS=-9,8;CIEND=-9,8;CIPOS95=0,0;CIEND95=0,0;MATEID=197446_1;EVENT=197446;SECONDARY;SU=4;PE=0;SR=4;ALG=PROD;AF=5.94e-05;NSAMP=1;MSQ=83.78;AN=16834;AC=1;NS=8438;AC_Hom=0;AC_Het=1;AC_Hemi=0;MAF=5.92557e-05;HWE=1;NFAM=1
4	183467716	183467720	4	183470003	183470006	197447	13586.0	+	-	BND	PASS	197447_1	N	N[4:183470006[	197447_2	N	]4:183467718]N	SVTYPE=BND;POS=183467718;STRANDS=+-:597;CIPOS=-2,2;CIEND=-2,1;CIPOS95=0,0;CIEND95=0,0;MATEID=197447_2;EVENT=197447;SU=597;PE=347;SR=250;ALG=PROD;AF=0.001901;NSAMP=32;MSQ=424.56;AN=16834;AC=32;NS=8438;AC_Hom=0;AC_Het=32;AC_Hemi=0;MAF=0.00189618;HWE=1;NFAM=32	SVTYPE=BND;POS=183470006;STRANDS=+-:597;CIPOS=-2,1;CIEND=-2,2;CIPOS95=0,0;CIEND95=0,0;MATEID=197447_1;EVENT=197447;SECONDARY;SU=597;PE=347;SR=250;ALG=PROD;AF=0.001901;NSAMP=32;MSQ=424.56;AN=16834;AC=32;NS=8438;AC_Hom=0;AC_Het=32;AC_Hemi=0;MAF=0.00189618;HWE=1;NFAM=32
4	183472292	183472541	4	183472947	183473044	197448	940.87	+	-	DEL	PASS	197448	N	<DEL>	.	.	.	SVTYPE=DEL;POS=183472323;SVLEN=-707;END=183473030;STRANDS=+-:48;IMPRECISE;CIPOS=-31,218;CIEND=-83,14;CIPOS95=-12,12;CIEND95=-13,13;SU=48;PE=48;SR=0;ALG=PROD;AF=0.0002376;NSAMP=4;MSQ=235.22;AN=16834;AC=4;NS=8438;AC_Hom=0;AC_Het=4;AC_Hemi=0;MAF=0.000237023;HWE=1;NFAM=4	.
4	183485676	183485733	5	152773675	152773732	50010	221650.0	-	+	BND	LOW	50010_1	N	]5:152773704]N	50010_2	N	N[4:183485706[	SVTYPE=BND;POS=183485706;STRANDS=-+:12;CIPOS=-29,28;CIEND=-29,28;CIPOS95=0,0;CIEND95=0,0;MATEID=50010_2;EVENT=50010;SU=12;PE=0;SR=12;ALG=PROD;AF=0.1915;NSAMP=3224;MSQ=68.29;AN=16834;AC=3224;NS=8438;AC_Hom=0;AC_Het=3235;AC_Hemi=0;MAF=0.191692;HWE=0;NFAM=2841	SVTYPE=BND;POS=152773704;STRANDS=-+:12;CIPOS=-29,28;CIEND=-29,28;CIPOS95=0,0;CIEND95=0,0;MATEID=50010_1;EVENT=50010;SECONDARY;SU=12;PE=0;SR=12;ALG=PROD;AF=0.1915;NSAMP=3224;MSQ=68.29;AN=16834;AC=3224;NS=8438;AC_Hom=0;AC_Het=3235;AC_Hemi=0;MAF=0.191692;HWE=0;NFAM=2841
4	183522026	183522046	10	68717134	68717154	46024	200.94	+	-	BND	LOW	46024_1	N	N[10:68717145[	46024_2	N	]4:183522036]N	SVTYPE=BND;POS=183522036;STRANDS=+-:5;CIPOS=-10,10;CIEND=-10,10;CIPOS95=0,0;CIEND95=0,0;MATEID=46024_2;EVENT=46024;SU=5;PE=0;SR=5;ALG=PROD;AF=0.0004158;NSAMP=6;MSQ=33.49;AN=16834;AC=7;NS=8438;AC_Hom=2;AC_Het=5;AC_Hemi=0;MAF=0.00041479;HWE=0.00124408;NFAM=6	SVTYPE=BND;POS=68717145;STRANDS=+-:5;CIPOS=-10,10;CIEND=-10,10;CIPOS95=0,0;CIEND95=0,0;MATEID=46024_1;EVENT=46024;SECONDARY;SU=5;PE=0;SR=5;ALG=PROD;AF=0.0004158;NSAMP=6;MSQ=33.49;AN=16834;AC=7;NS=8438;AC_Hom=2;AC_Het=5;AC_Hemi=0;MAF=0.00041479;HWE=0.00124408;NFAM=6
4	183534811	183534830	4	183546959	183546977	197449	788.33	+	-	DEL	PASS	197449	N	<DEL>	.	.	.	SVTYPE=DEL;POS=183534820;SVLEN=-12147;END=183546967;STRANDS=+-:34;CIPOS=-9,10;CIEND=-8,10;CIPOS95=0,0;CIEND95=0,0;SU=34;PE=17;SR=17;ALG=PROD;AF=5.94e-05;NSAMP=1;MSQ=788.33;AN=16834;AC=1;NS=8438;AC_Hom=0;AC_Het=1;AC_Hemi=0;MAF=5.92557e-05;HWE=1;NFAM=1	.
4	183537593	183538001	11	23319706	23320218	46319	326.65	+	+	BND	LOW	46319_1	N	N]11:23319714]	46319_2	N	N]4:183537603]	SVTYPE=BND;POS=183537603;STRANDS=++:4;IMPRECISE;CIPOS=-10,398;CIEND=-8,504;CIPOS95=-2,109;CIEND95=0,179;MATEID=46319_2;EVENT=46319;SU=4;PE=4;SR=0;ALG=PROD;AF=0.001069;NSAMP=18;MSQ=14.74;AN=16834;AC=18;NS=8438;AC_Hom=0;AC_Het=18;AC_Hemi=0;MAF=0.0010666;HWE=1;NFAM=18	SVTYPE=BND;POS=23319714;STRANDS=++:4;IMPRECISE;CIPOS=-8,504;CIEND=-10,398;CIPOS95=0,179;CIEND95=-2,109;MATEID=46319_1;EVENT=46319;SECONDARY;SU=4;PE=4;SR=0;ALG=PROD;AF=0.001069;NSAMP=18;MSQ=14.74;AN=16834;AC=18;NS=8438;AC_Hom=0;AC_Het=18;AC_Hemi=0;MAF=0.0010666;HWE=1;NFAM=18
4	183542242	183542845	21	11152353	11152586	49310	734641.0	-	+	BND	LOW	49310_1	N	]21:11152403]N	49310_2	N	N[4:183542816[	SVTYPE=BND;POS=183542816;STRANDS=-+:29;IMPRECISE;CIPOS=-573,30;CIEND=-50,183;CIPOS95=-120,30;CIEND95=-21,21;MATEID=49310_2;EVENT=49310;SU=29;PE=29;SR=0;ALG=PROD;AF=0.263;NSAMP=4427;MSQ=165.5;AN=16834;AC=4427;NS=8438;AC_Hom=0;AC_Het=4438;AC_Hemi=0;MAF=0.262977;HWE=0;NFAM=3982	SVTYPE=BND;POS=11152403;STRANDS=-+:29;IMPRECISE;CIPOS=-50,183;CIEND=-573,30;CIPOS95=-21,21;CIEND95=-120,30;MATEID=49310_1;EVENT=49310;SECONDARY;SU=29;PE=29;SR=0;ALG=PROD;AF=0.263;NSAMP=4427;MSQ=165.5;AN=16834;AC=4427;NS=8438;AC_Hom=0;AC_Het=4438;AC_Hemi=0;MAF=0.262977;HWE=0;NFAM=3982
4	183542814	183542831	5	164110794	164110811	50041	1203.15	-	-	BND	LOW	50041_1	N	[5:164110804[N	50041_2	N	[4:183542824[N	SVTYPE=BND;POS=183542824;STRANDS=--:4;CIPOS=-9,8;CIEND=-9,8;CIPOS95=0,0;CIEND95=0,0;MATEID=50041_2;EVENT=50041;SU=4;PE=0;SR=4;ALG=PROD;AF=0.003921;NSAMP=65;MSQ=17.04;AN=16834;AC=66;NS=8438;AC_Hom=2;AC_Het=64;AC_Hemi=0;MAF=0.00391088;HWE=0.119794;NFAM=64	SVTYPE=BND;POS=164110804;STRANDS=--:4;CIPOS=-9,8;CIEND=-9,8;CIPOS95=0,0;CIEND95=0,0;MATEID=50041_1;EVENT=50041;SECONDARY;SU=4;PE=0;SR=4;ALG=PROD;AF=0.003921;NSAMP=65;MSQ=17.04;AN=16834;AC=66;NS=8438;AC_Hom=2;AC_Het=64;AC_Hemi=0;MAF=0.00391088;HWE=0.119794;NFAM=64
4	183542854	183543348	9	29868115	29868354	51726	2645.05	+	-	BND	LOW	51726_1	N	N[9:29868305[	51726_2	N	]4:183542904]N	SVTYPE=BND;POS=183542904;STRANDS=+-:78;IMPRECISE;CIPOS=-50,444;CIEND=-189,50;CIPOS95=-50,95;CIEND95=-33,33;MATEID=51726_2;EVENT=51726;SU=78;PE=78;SR=0;ALG=PROD;AF=0.005298;NSAMP=82;MSQ=25.44;AN=16798;AC=89;NS=8420;AC_Hom=14;AC_Het=75;AC_Hemi=0;MAF=0.00528504;HWE=2.33058e-09;NFAM=77	SVTYPE=BND;POS=29868305;STRANDS=+-:78;IMPRECISE;CIPOS=-189,50;CIEND=-50,444;CIPOS95=-33,33;CIEND95=-50,95;MATEID=51726_1;EVENT=51726;SECONDARY;SU=78;PE=78;SR=0;ALG=PROD;AF=0.005298;NSAMP=82;MSQ=25.44;AN=16798;AC=89;NS=8420;AC_Hom=14;AC_Het=75;AC_Hemi=0;MAF=0.00528504;HWE=2.33058e-09;NFAM=77
4	183544426	183544483	4	183544713	183544770	197450	170.86	+	-	BND	LOW	197450_1	N	N[4:183544743[	197450_2	N	]4:183544455]N	SVTYPE=BND;POS=183544455;STRANDS=+-:13;CIPOS=-29,28;CIEND=-29,28;CIPOS95=0,0;CIEND95=0,0;MATEID=197450_2;EVENT=197450;SU=13;PE=0;SR=13;ALG=PROD;AF=0.0003564;NSAMP=6;MSQ=25.18;AN=16834;AC=6;NS=8438;AC_Hom=0;AC_Het=6;AC_Hemi=0;MAF=0.000355534;HWE=1;NFAM=6	SVTYPE=BND;POS=183544743;STRANDS=+-:13;CIPOS=-29,28;CIEND=-29,28;CIPOS95=0,0;CIEND95=0,0;MATEID=197450_1;EVENT=197450;SECONDARY;SU=13;PE=0;SR=13;ALG=PROD;AF=0.0003564;NSAMP=6;MSQ=25.18;AN=16834;AC=6;NS=8438;AC_Hom=0;AC_Het=6;AC_Hemi=0;MAF=0.000355534;HWE=1;NFAM=6
4	183557751	183558035	4	183560795	183561102	197452	236.78	+	-	DEL	PASS	197452	N	<DEL>	.	.	.	SVTYPE=DEL;POS=183557761;SVLEN=-3332;END=183561093;STRANDS=+-:12;IMPRECISE;CIPOS=-10,274;CIEND=-298,9;CIPOS95=-3,46;CIEND95=-83,0;SU=12;PE=12;SR=0;ALG=PROD;AF=5.94e-05;NSAMP=1;MSQ=236.77;AN=16834;AC=1;NS=8438;AC_Hom=0;AC_Het=1;AC_Hemi=0;MAF=5.92557e-05;HWE=1;NFAM=1	.
4	183570247	183570379	4	183571853	183571986	197453	53350.4	+	-	DEL	PASS	197453	N	<DEL>	.	.	.	SVTYPE=DEL;POS=183570248;SVLEN=-1731;END=183571979;STRANDS=+-:2200;IMPRECISE;CIPOS=-1,131;CIEND=-126,7;CIPOS95=-1,2;CIEND95=-4,4;SU=2200;PE=2200;SR=0;ALG=PROD;AF=0.02453;NSAMP=402;MSQ=132.41;AN=16834;AC=413;NS=8438;AC_Hom=22;AC_Het=392;AC_Hemi=0;MAF=0.0245319;HWE=0.0182292;NFAM=340	.
4	183570248	183570248	4	183572425	183572425	309817	18573.9	+	+	BND	LOW	309817_1	N	N]4:183572425]	309817_2	N	N]4:183570248]	SVTYPE=BND;POS=183570248;STRANDS=++:2094;CIPOS=0,0;CIEND=0,0;CIPOS95=0,0;CIEND95=0,0;MATEID=309817_2;EVENT=309817;SU=2094;PE=922;SR=1172;ALG=PROD;AF=0.01331;NSAMP=224;MSQ=82.53;AN=16834;AC=224;NS=8438;AC_Hom=0;AC_Het=225;AC_Hemi=0;MAF=0.0133325;HWE=0.407897;NFAM=187	SVTYPE=BND;POS=183572425;STRANDS=++:2094;CIPOS=0,0;CIEND=0,0;CIPOS95=0,0;CIEND95=0,0;MATEID=309817_1;EVENT=309817;SECONDARY;SU=2094;PE=922;SR=1172;ALG=PROD;AF=0.01331;NSAMP=224;MSQ=82.53;AN=16834;AC=224;NS=8438;AC_Hom=0;AC_Het=225;AC_Hemi=0;MAF=0.0133325;HWE=0.407897;NFAM=187
4	183571665	183572036	4	183572234	183572478	309819	1308.02	-	-	BND	LOW	309819_1	N	[4:183572379[N	309819_2	N	[4:183571987[N	SVTYPE=BND;POS=183571987;STRANDS=--:110;IMPRECISE;CIPOS=-321,50;CIEND=-144,100;CIPOS95=-55,50;CIEND95=-58,58;MATEID=309819_2;EVENT=309819;SU=110;PE=102;SR=8;ALG=SUM;AF=0.001247;NSAMP=21;MSQ=61.53;AN=16834;AC=21;NS=8438;AC_Hom=0;AC_Het=21;AC_Hemi=0;MAF=0.00124437;HWE=1;NFAM=20	SVTYPE=BND;POS=183572379;STRANDS=--:110;IMPRECISE;CIPOS=-144,100;CIEND=-321,50;CIPOS95=-58,58;CIEND95=-55,50;MATEID=309819_1;EVENT=309819;SECONDARY;SU=110;PE=102;SR=8;ALG=SUM;AF=0.001247;NSAMP=21;MSQ=61.53;AN=16834;AC=21;NS=8438;AC_Hom=0;AC_Het=21;AC_Hemi=0;MAF=0.00124437;HWE=1;NFAM=20
4	183571970	183571974	4	183572375	183572379	197454	7787.62	+	-	BND	LOW	197454_1	N	N[4:183572378[	197454_2	N	]4:183571972]N	SVTYPE=BND;POS=183571972;STRANDS=+-:377;CIPOS=-2,2;CIEND=-2,2;CIPOS95=0,0;CIEND95=0,0;MATEID=197454_2;EVENT=197454;SU=377;PE=0;SR=377;ALG=PROD;AF=0.008851;NSAMP=149;MSQ=51.81;AN=16834;AC=149;NS=8438;AC_Hom=0;AC_Het=149;AC_Hemi=0;MAF=0.00882911;HWE=1;NFAM=134	SVTYPE=BND;POS=183572378;STRANDS=+-:377;CIPOS=-2,2;CIEND=-2,2;CIPOS95=0,0;CIEND95=0,0;MATEID=197454_1;EVENT=197454;SECONDARY;SU=377;PE=0;SR=377;ALG=PROD;AF=0.008851;NSAMP=149;MSQ=51.81;AN=16834;AC=149;NS=8438;AC_Hom=0;AC_Het=149;AC_Hemi=0;MAF=0.00882911;HWE=1;NFAM=134
4	183576478	183576537	4	183580501	183580550	197455	896.03	+	-	DEL	PASS	197455	N	<DEL>	.	.	.	SVTYPE=DEL;POS=183576507;SVLEN=-4021;END=183580528;STRANDS=+-:42;CIPOS=-29,30;CIEND=-27,22;CIPOS95=0,0;CIEND95=0,0;SU=42;PE=26;SR=16;ALG=PROD;AF=0.0001782;NSAMP=3;MSQ=298.68;AN=16834;AC=3;NS=8438;AC_Hom=0;AC_Het=3;AC_Hemi=0;MAF=0.000177767;HWE=1;NFAM=3	.
4	183588475	183588771	4	183590219	183590483	197456	167.82	+	-	DEL	PASS	197456	N	<DEL>	.	.	.	SVTYPE=DEL;POS=183588485;SVLEN=-1988;END=183590473;STRANDS=+-:8;IMPRECISE;CIPOS=-10,286;CIEND=-254,10;CIPOS95=-2,58;CIEND95=-78,2;SU=8;PE=8;SR=0;ALG=PROD;AF=5.94e-05;NSAMP=1;MSQ=167.82;AN=16834;AC=1;NS=8438;AC_Hom=0;AC_Het=1;AC_Hemi=0;MAF=5.92557e-05;HWE=1;NFAM=1	.
4	183596006	183596024	4	183596284	183596301	197457	6.07	+	-	BND	LOW	197457_1	N	N[4:183596294[	197457_2	N	]4:183596016]N	SVTYPE=BND;POS=183596016;STRANDS=+-:4;IMPRECISE;CIPOS=-10,8;CIEND=-9,8;CIPOS95=-1,0;CIEND95=0,0;MATEID=197457_2;EVENT=197457;SU=4;PE=0;SR=4;ALG=PROD;AF=5.94e-05;NSAMP=1;MSQ=4.6;AN=16834;AC=1;NS=8438;AC_Hom=0;AC_Het=1;AC_Hemi=0;MAF=5.92557e-05;HWE=1;NFAM=1	SVTYPE=BND;POS=183596294;STRANDS=+-:4;IMPRECISE;CIPOS=-9,8;CIEND=-10,8;CIPOS95=0,0;CIEND95=-1,0;MATEID=197457_1;EVENT=197457;SECONDARY;SU=4;PE=0;SR=4;ALG=PROD;AF=5.94e-05;NSAMP=1;MSQ=4.6;AN=16834;AC=1;NS=8438;AC_Hom=0;AC_Het=1;AC_Hemi=0;MAF=5.92557e-05;HWE=1;NFAM=1
4	183600012	183600245	4	184874289	184874744	278780	47.43	-	+	BND	LOW	278780_1	N	]4:184874299]N	278780_2	N	N[4:183600236[	SVTYPE=BND;POS=183600236;STRANDS=-+:6;IMPRECISE;CIPOS=-223,10;CIEND=-10,445;CIPOS95=-104,2;CIEND95=-1,148;MATEID=278780_2;EVENT=278780;SU=6;PE=6;SR=0;ALG=PROD;AF=5.94e-05;NSAMP=1;MSQ=46.69;AN=16834;AC=1;NS=8438;AC_Hom=0;AC_Het=1;AC_Hemi=0;MAF=5.92557e-05;HWE=1;NFAM=1	SVTYPE=BND;POS=184874299;STRANDS=-+:6;IMPRECISE;CIPOS=-10,445;CIEND=-223,10;CIPOS95=-1,148;CIEND95=-104,2;MATEID=278780_1;EVENT=278780;SECONDARY;SU=6;PE=6;SR=0;ALG=PROD;AF=5.94e-05;NSAMP=1;MSQ=46.69;AN=16834;AC=1;NS=8438;AC_Hom=0;AC_Het=1;AC_Hemi=0;MAF=5.92557e-05;HWE=1;NFAM=1
4	183600149	183600473	4	184873751	184874076	197458	128.81	+	-	BND	LOW	197458_1	N	N[4:184874067[	197458_2	N	]4:183600159]N	SVTYPE=BND;POS=183600159;STRANDS=+-:8;IMPRECISE;CIPOS=-10,314;CIEND=-315,10;CIPOS95=-2,74;CIEND95=-128,1;MATEID=197458_2;EVENT=197458;SU=8;PE=8;SR=0;ALG=PROD;AF=5.94e-05;NSAMP=1;MSQ=128.81;AN=16834;AC=1;NS=8438;AC_Hom=0;AC_Het=1;AC_Hemi=0;MAF=5.92557e-05;HWE=1;NFAM=1	SVTYPE=BND;POS=184874067;STRANDS=+-:8;IMPRECISE;CIPOS=-315,10;CIEND=-10,314;CIPOS95=-128,1;CIEND95=-2,74;MATEID=197458_1;EVENT=197458;SECONDARY;SU=8;PE=8;SR=0;ALG=PROD;AF=5.94e-05;NSAMP=1;MSQ=128.81;AN=16834;AC=1;NS=8438;AC_Hom=0;AC_Het=1;AC_Hemi=0;MAF=5.92557e-05;HWE=1;NFAM=1
4	183605599	183605616	15	41572720	41572737	47823	23638.3	+	+	BND	LOW	47823_1	N	N]15:41572729]	47823_2	N	N]4:183605608]	SVTYPE=BND;POS=183605608;STRANDS=++:4;CIPOS=-9,8;CIEND=-9,8;CIPOS95=0,0;CIEND95=0,0;MATEID=47823_2;EVENT=47823;SU=4;PE=0;SR=4;ALG=PROD;AF=0.04372;NSAMP=731;MSQ=31.93;AN=16834;AC=736;NS=8438;AC_Hom=10;AC_Het=727;AC_Hemi=0;MAF=0.0436715;HWE=0.00160231;NFAM=622	SVTYPE=BND;POS=41572729;STRANDS=++:4;CIPOS=-9,8;CIEND=-9,8;CIPOS95=0,0;CIEND95=0,0;MATEID=47823_1;EVENT=47823;SECONDARY;SU=4;PE=0;SR=4;ALG=PROD;AF=0.04372;NSAMP=731;MSQ=31.93;AN=16834;AC=736;NS=8438;AC_Hom=10;AC_Het=727;AC_Hemi=0;MAF=0.0436715;HWE=0.00160231;NFAM=622
4	183640431	183640491	4	183643687	183643726	197459	4587.74	+	-	BND	PASS	197459_1	N	N[4:183643718[	197459_2	N	]4:183640461]N	SVTYPE=BND;POS=183640461;STRANDS=+-:166;CIPOS=-30,30;CIEND=-30,9;CIPOS95=0,0;CIEND95=0,0;MATEID=197459_2;EVENT=197459;SU=166;PE=152;SR=14;ALG=PROD;AF=0.0008317;NSAMP=14;MSQ=327.69;AN=16834;AC=14;NS=8438;AC_Hom=0;AC_Het=14;AC_Hemi=0;MAF=0.00082958;HWE=1;NFAM=7	SVTYPE=BND;POS=183643718;STRANDS=+-:166;CIPOS=-30,9;CIEND=-30,30;CIPOS95=0,0;CIEND95=0,0;MATEID=197459_1;EVENT=197459;SECONDARY;SU=166;PE=152;SR=14;ALG=PROD;AF=0.0008317;NSAMP=14;MSQ=327.69;AN=16834;AC=14;NS=8438;AC_Hom=0;AC_Het=14;AC_Hemi=0;MAF=0.00082958;HWE=1;NFAM=7
4	183672389	183672394	4	183672491	183672497	197460	4519.08	+	-	BND	LOW	197460_1	N	N[4:183672495[	197460_2	N	]4:183672392]N	SVTYPE=BND;POS=183672392;STRANDS=+-:178;CIPOS=-3,2;CIEND=-3,3;CIPOS95=0,0;CIEND95=0,0;MATEID=197460_2;EVENT=197460;SU=178;PE=1;SR=177;ALG=PROD;AF=0.001544;NSAMP=26;MSQ=173.81;AN=16834;AC=26;NS=8438;AC_Hom=0;AC_Het=26;AC_Hemi=0;MAF=0.00154065;HWE=1;NFAM=24	SVTYPE=BND;POS=183672495;STRANDS=+-:178;CIPOS=-3,3;CIEND=-3,2;CIPOS95=0,0;CIEND95=0,0;MATEID=197460_1;EVENT=197460;SECONDARY;SU=178;PE=1;SR=177;ALG=PROD;AF=0.001544;NSAMP=26;MSQ=173.81;AN=16834;AC=26;NS=8438;AC_Hom=0;AC_Het=26;AC_Hemi=0;MAF=0.00154065;HWE=1;NFAM=24
4	183682795	183682802	4	183682867	183682874	197461	248.81	+	-	DEL	PASS	197461	N	<DEL>	.	.	.	SVTYPE=DEL;POS=183682799;SVLEN=-72;END=183682871;STRANDS=+-:9;CIPOS=-4,3;CIEND=-4,3;CIPOS95=0,0;CIEND95=0,0;SU=9;PE=0;SR=9;ALG=PROD;AF=5.94e-05;NSAMP=1;MSQ=248.79;AN=16834;AC=1;NS=8438;AC_Hom=0;AC_Het=1;AC_Hemi=0;MAF=5.92557e-05;HWE=1;NFAM=1	.
4	183698719	183699195	21	47897368	47897569	49425	303.7	+	-	BND	LOW	49425_1	N	N[21:47897560[	49425_2	N	]4:183698727]N	SVTYPE=BND;POS=183698727;STRANDS=+-:5;IMPRECISE;CIPOS=-8,468;CIEND=-191,10;CIPOS95=0,170;CIEND95=-83,2;MATEID=49425_2;EVENT=49425;SU=5;PE=5;SR=0;ALG=PROD;AF=0.0006534;NSAMP=11;MSQ=25.11;AN=16834;AC=11;NS=8438;AC_Hom=0;AC_Het=11;AC_Hemi=0;MAF=0.000651813;HWE=1;NFAM=11	SVTYPE=BND;POS=47897560;STRANDS=+-:5;IMPRECISE;CIPOS=-191,10;CIEND=-8,468;CIPOS95=-83,2;CIEND95=0,170;MATEID=49425_1;EVENT=49425;SECONDARY;SU=5;PE=5;SR=0;ALG=PROD;AF=0.0006534;NSAMP=11;MSQ=25.11;AN=16834;AC=11;NS=8438;AC_Hom=0;AC_Het=11;AC_Hemi=0;MAF=0.000651813;HWE=1;NFAM=11
4	183704875	183705132	4	185130285	185130497	309820	2017.23	-	-	BND	LOW	309820_1	N	[4:185130481[N	309820_2	N	[4:183705118[N	SVTYPE=BND;POS=183705118;STRANDS=--:81;IMPRECISE;CIPOS=-242,15;CIEND=-195,17;CIPOS95=-46,15;CIEND95=-23,17;MATEID=309820_2;EVENT=309820;SU=81;PE=81;SR=0;ALG=PROD;AF=0.001782;NSAMP=30;MSQ=67.04;AN=16834;AC=30;NS=8438;AC_Hom=0;AC_Het=30;AC_Hemi=0;MAF=0.00177767;HWE=1;NFAM=28	SVTYPE=BND;POS=185130481;STRANDS=--:81;IMPRECISE;CIPOS=-195,17;CIEND=-242,15;CIPOS95=-23,17;CIEND95=-46,15;MATEID=309820_1;EVENT=309820;SECONDARY;SU=81;PE=81;SR=0;ALG=PROD;AF=0.001782;NSAMP=30;MSQ=67.04;AN=16834;AC=30;NS=8438;AC_Hom=0;AC_Het=30;AC_Hemi=0;MAF=0.00177767;HWE=1;NFAM=28
4	183727071	183727128	8	131312370	131312427	51598	285.16	-	-	BND	LOW	51598_1	N	[8:131312400[N	51598_2	N	[4:183727101[N	SVTYPE=BND;POS=183727101;STRANDS=--:13;CIPOS=-29,28;CIEND=-29,28;CIPOS95=0,0;CIEND95=0,0;MATEID=51598_2;EVENT=51598;SU=13;PE=0;SR=13;ALG=PROD;AF=0.000594;NSAMP=10;MSQ=27.57;AN=16834;AC=10;NS=8438;AC_Hom=0;AC_Het=10;AC_Hemi=0;MAF=0.000592557;HWE=1;NFAM=10	SVTYPE=BND;POS=131312400;STRANDS=--:13;CIPOS=-29,28;CIEND=-29,28;CIPOS95=0,0;CIEND95=0,0;MATEID=51598_1;EVENT=51598;SECONDARY;SU=13;PE=0;SR=13;ALG=PROD;AF=0.000594;NSAMP=10;MSQ=27.57;AN=16834;AC=10;NS=8438;AC_Hom=0;AC_Het=10;AC_Hemi=0;MAF=0.000592557;HWE=1;NFAM=10
4	183729656	183729714	4	183730046	183730132	197462	6.55	+	-	BND	LOW	197462_1	N	N[4:183730076[	197462_2	N	]4:183729685]N	SVTYPE=BND;POS=183729685;STRANDS=+-:8;IMPRECISE;CIPOS=-29,29;CIEND=-29,57;CIPOS95=-1,1;CIEND95=-29,36;MATEID=197462_2;EVENT=197462;SU=8;PE=0;SR=8;ALG=SUM;AF=5.94e-05;NSAMP=1;MSQ=4.6;AN=16834;AC=1;NS=8438;AC_Hom=0;AC_Het=1;AC_Hemi=0;MAF=5.92557e-05;HWE=1;NFAM=1	SVTYPE=BND;POS=183730076;STRANDS=+-:8;IMPRECISE;CIPOS=-29,57;CIEND=-29,29;CIPOS95=-29,36;CIEND95=-1,1;MATEID=197462_1;EVENT=197462;SECONDARY;SU=8;PE=0;SR=8;ALG=SUM;AF=5.94e-05;NSAMP=1;MSQ=4.6;AN=16834;AC=1;NS=8438;AC_Hom=0;AC_Het=1;AC_Hemi=0;MAF=5.92557e-05;HWE=1;NFAM=1
4	183729940	183729949	4	183730101	183730110	197463	174.18	+	-	DEL	PASS	197463	N	<DEL>	.	.	.	SVTYPE=DEL;POS=183729945;SVLEN=-161;END=183730106;STRANDS=+-:7;CIPOS=-5,4;CIEND=-5,4;CIPOS95=0,0;CIEND95=0,0;SU=7;PE=0;SR=7;ALG=PROD;AF=5.94e-05;NSAMP=1;MSQ=173.83;AN=16834;AC=1;NS=8438;AC_Hom=0;AC_Het=1;AC_Hemi=0;MAF=5.92557e-05;HWE=1;NFAM=1	.
4	183735556	183735893	4	183739465	183739757	197464	86.94	+	-	DEL	PASS	197464	N	<DEL>	.	.	.	SVTYPE=DEL;POS=183735586;SVLEN=-4141;END=183739727;STRANDS=+-:9;IMPRECISE;CIPOS=-30,307;CIEND=-262,30;CIPOS95=-30,65;CIEND95=-61,30;SU=9;PE=9;SR=0;ALG=PROD;AF=0.0001782;NSAMP=3;MSQ=28.98;AN=16834;AC=3;NS=8438;AC_Hom=0;AC_Het=3;AC_Hemi=0;MAF=0.000177767;HWE=1;NFAM=3	.
4	183744867	183744878	4	183744949	183744960	197465	191.7	+	-	BND	LOW	197465_1	N	N[4:183744956[	197465_2	N	]4:183744873]N	SVTYPE=BND;POS=183744873;STRANDS=+-:6;CIPOS=-6,5;CIEND=-6,5;CIPOS95=0,0;CIEND95=0,0;MATEID=197465_2;EVENT=197465;SU=6;PE=0;SR=6;ALG=PROD;AF=5.94e-05;NSAMP=1;MSQ=191.68;AN=16834;AC=1;NS=8438;AC_Hom=0;AC_Het=1;AC_Hemi=0;MAF=5.92557e-05;HWE=1;NFAM=1	SVTYPE=BND;POS=183744956;STRANDS=+-:6;CIPOS=-6,5;CIEND=-6,5;CIPOS95=0,0;CIEND95=0,0;MATEID=197465_1;EVENT=197465;SECONDARY;SU=6;PE=0;SR=6;ALG=PROD;AF=5.94e-05;NSAMP=1;MSQ=191.68;AN=16834;AC=1;NS=8438;AC_Hom=0;AC_Het=1;AC_Hemi=0;MAF=5.92557e-05;HWE=1;NFAM=1
4	183753009	183753368	4	183753305	183753532	197466	13597.7	+	-	BND	LOW	197466_1	N	N[4:183753503[	197466_2	N	]4:183753045]N	SVTYPE=BND;POS=183753045;STRANDS=+-:29;IMPRECISE;CIPOS=-36,323;CIEND=-197,30;CIPOS95=-36,51;CIEND95=-89,30;MATEID=197466_2;EVENT=197466;SU=29;PE=29;SR=0;ALG=PROD;AF=0.03256;NSAMP=548;MSQ=23.52;AN=16832;AC=548;NS=8437;AC_Hom=0;AC_Het=549;AC_Hemi=0;MAF=0.0325353;HWE=0.000180337;NFAM=536	SVTYPE=BND;POS=183753503;STRANDS=+-:29;IMPRECISE;CIPOS=-197,30;CIEND=-36,323;CIPOS95=-89,30;CIEND95=-36,51;MATEID=197466_1;EVENT=197466;SECONDARY;SU=29;PE=29;SR=0;ALG=PROD;AF=0.03256;NSAMP=548;MSQ=23.52;AN=16832;AC=548;NS=8437;AC_Hom=0;AC_Het=549;AC_Hemi=0;MAF=0.0325353;HWE=0.000180337;NFAM=536
4	183753428	183753445	9	121407594	121407611	51981	26.89	-	+	BND	LOW	51981_1	N	]9:121407603]N	51981_2	N	N[4:183753438[	SVTYPE=BND;POS=183753438;STRANDS=-+:4;CIPOS=-9,8;CIEND=-9,8;CIPOS95=0,0;CIEND95=0,0;MATEID=51981_2;EVENT=51981;SU=4;PE=0;SR=4;ALG=PROD;AF=5.94e-05;NSAMP=1;MSQ=26.87;AN=16834;AC=1;NS=8438;AC_Hom=0;AC_Het=1;AC_Hemi=0;MAF=5.92557e-05;HWE=1;NFAM=1	SVTYPE=BND;POS=121407603;STRANDS=-+:4;CIPOS=-9,8;CIEND=-9,8;CIPOS95=0,0;CIEND95=0,0;MATEID=51981_1;EVENT=51981;SECONDARY;SU=4;PE=0;SR=4;ALG=PROD;AF=5.94e-05;NSAMP=1;MSQ=26.87;AN=16834;AC=1;NS=8438;AC_Hom=0;AC_Het=1;AC_Hemi=0;MAF=5.92557e-05;HWE=1;NFAM=1
4	183754186	183754535	4	183754779	183755149	197467	42978.7	+	-	BND	LOW	197467_1	N	N[4:183755140[	197467_2	N	]4:183754196]N	SVTYPE=BND;POS=183754196;STRANDS=+-:6;IMPRECISE;CIPOS=-10,339;CIEND=-360,10;CIPOS95=-2,81;CIEND95=-106,1;MATEID=197467_2;EVENT=197467;SU=6;PE=6;SR=0;ALG=PROD;AF=0.111;NSAMP=1850;MSQ=22.47;RETAINED;AN=16764;AC=1860;NS=8403;AC_Hom=20;AC_Het=1845;AC_Hemi=0;MAF=0.110972;HWE=1.94436e-36;NFAM=1750	SVTYPE=BND;POS=183755140;STRANDS=+-:6;IMPRECISE;CIPOS=-360,10;CIEND=-10,339;CIPOS95=-106,1;CIEND95=-2,81;MATEID=197467_1;EVENT=197467;SECONDARY;SU=6;PE=6;SR=0;ALG=PROD;AF=0.111;NSAMP=1850;MSQ=22.47;RETAINED;AN=16764;AC=1860;NS=8403;AC_Hom=20;AC_Het=1845;AC_Hemi=0;MAF=0.110972;HWE=1.94436e-36;NFAM=1750
4	183766565	183766574	4	183766629	183766638	197470	271.35	+	-	BND	LOW	197470_1	N	N[4:183766635[	197470_2	N	]4:183766570]N	SVTYPE=BND;POS=183766570;STRANDS=+-:7;CIPOS=-5,4;CIEND=-5,4;CIPOS95=0,0;CIEND95=0,0;MATEID=197470_2;EVENT=197470;SU=7;PE=0;SR=7;ALG=PROD;AF=5.95e-05;NSAMP=1;MSQ=167.89;AN=16808;AC=1;NS=8425;AC_Hom=0;AC_Het=1;AC_Hemi=0;MAF=5.93472e-05;HWE=1;NFAM=1	SVTYPE=BND;POS=183766635;STRANDS=+-:7;CIPOS=-5,4;CIEND=-5,4;CIPOS95=0,0;CIEND95=0,0;MATEID=197470_1;EVENT=197470;SECONDARY;SU=7;PE=0;SR=7;ALG=PROD;AF=5.95e-05;NSAMP=1;MSQ=167.89;AN=16808;AC=1;NS=8425;AC_Hom=0;AC_Het=1;AC_Hemi=0;MAF=5.93472e-05;HWE=1;NFAM=1
4	183777556	183777567	4	183777638	183777649	197471	125.83	+	-	DEL	PASS	197471	N	<DEL>	.	.	.	SVTYPE=DEL;POS=183777562;SVLEN=-82;END=183777644;STRANDS=+-:6;CIPOS=-6,5;CIEND=-6,5;CIPOS95=0,0;CIEND95=0,0;SU=6;PE=0;SR=6;ALG=PROD;AF=5.94e-05;NSAMP=1;MSQ=125.8;AN=16834;AC=1;NS=8438;AC_Hom=0;AC_Het=1;AC_Hemi=0;MAF=5.92557e-05;HWE=1;NFAM=1	.
4	183810676	183810678	4	183810858	183810859	197472	22385.6	+	-	BND	LOW	197472_1	N	N[4:183810859[	197472_2	N	]4:183810677]N	SVTYPE=BND;POS=183810677;STRANDS=+-:754;CIPOS=-1,1;CIEND=0,1;CIPOS95=0,0;CIEND95=0,0;MATEID=197472_2;EVENT=197472;SU=754;PE=16;SR=738;ALG=PROD;AF=0.005643;NSAMP=95;MSQ=235.63;AN=16834;AC=95;NS=8438;AC_Hom=0;AC_Het=95;AC_Hemi=0;MAF=0.0056293;HWE=1;NFAM=95	SVTYPE=BND;POS=183810859;STRANDS=+-:754;CIPOS=0,1;CIEND=-1,1;CIPOS95=0,0;CIEND95=0,0;MATEID=197472_1;EVENT=197472;SECONDARY;SU=754;PE=16;SR=738;ALG=PROD;AF=0.005643;NSAMP=95;MSQ=235.63;AN=16834;AC=95;NS=8438;AC_Hom=0;AC_Het=95;AC_Hemi=0;MAF=0.0056293;HWE=1;NFAM=95
4	183821213	183821231	4	183824953	183824973	197473	491.63	+	-	DEL	PASS	197473	N	<DEL>	.	.	.	SVTYPE=DEL;POS=183821221;SVLEN=-3742;END=183824963;STRANDS=+-:20;CIPOS=-8,10;CIEND=-10,10;CIPOS95=0,0;CIEND95=0,0;SU=20;PE=12;SR=8;ALG=PROD;AF=5.94e-05;NSAMP=1;MSQ=491.63;AN=16834;AC=1;NS=8438;AC_Hom=0;AC_Het=1;AC_Hemi=0;MAF=5.92557e-05;HWE=1;NFAM=1	.
4	183860098	183860108	4	183860748	183860768	309821	125.61	-	-	BND	LOW	309821_1	N	[4:183860759[N	309821_2	N	[4:183860106[N	SVTYPE=BND;POS=183860106;STRANDS=--:11;CIPOS=-7,3;CIEND=-10,10;CIPOS95=0,0;CIEND95=0,0;MATEID=309821_2;EVENT=309821;SU=11;PE=6;SR=5;ALG=PROD;AF=5.94e-05;NSAMP=1;MSQ=125.61;AN=16834;AC=1;NS=8438;AC_Hom=0;AC_Het=1;AC_Hemi=0;MAF=5.92557e-05;HWE=1;NFAM=1	SVTYPE=BND;POS=183860759;STRANDS=--:11;CIPOS=-10,10;CIEND=-7,3;CIPOS95=0,0;CIEND95=0,0;MATEID=309821_1;EVENT=309821;SECONDARY;SU=11;PE=6;SR=5;ALG=PROD;AF=5.94e-05;NSAMP=1;MSQ=125.61;AN=16834;AC=1;NS=8438;AC_Hom=0;AC_Het=1;AC_Hemi=0;MAF=5.92557e-05;HWE=1;NFAM=1
4	183860350	183860363	4	183860754	183860767	309822	284.61	+	+	BND	PASS	309822_1	N	N]4:183860757]	309822_2	N	N]4:183860353]	SVTYPE=BND;POS=183860353;STRANDS=++:13;IMPRECISE;CIPOS=-3,10;CIEND=-3,10;CIPOS95=-1,3;CIEND95=-1,3;MATEID=309822_2;EVENT=309822;SU=13;PE=12;SR=1;ALG=PROD;AF=5.94e-05;NSAMP=1;MSQ=284.61;AN=16834;AC=1;NS=8438;AC_Hom=0;AC_Het=1;AC_Hemi=0;MAF=5.92557e-05;HWE=1;NFAM=1	SVTYPE=BND;POS=183860757;STRANDS=++:13;IMPRECISE;CIPOS=-3,10;CIEND=-3,10;CIPOS95=-1,3;CIEND95=-1,3;MATEID=309822_1;EVENT=309822;SECONDARY;SU=13;PE=12;SR=1;ALG=PROD;AF=5.94e-05;NSAMP=1;MSQ=284.61;AN=16834;AC=1;NS=8438;AC_Hom=0;AC_Het=1;AC_Hemi=0;MAF=5.92557e-05;HWE=1;NFAM=1
4	183864376	183864563	4	183865235	183865283	278781	63333.7	-	+	BND	LOW	278781_1	N	]4:183865275]N	278781_2	N	N[4:183864534[	SVTYPE=BND;POS=183864534;STRANDS=-+:64;IMPRECISE;CIPOS=-157,30;CIEND=-40,8;CIPOS95=-18,18;CIEND95=-1,1;MATEID=278781_2;EVENT=278781;SU=64;PE=64;SR=0;ALG=PROD;AF=0.1161;NSAMP=1855;MSQ=33.49;RETAINED;AN=16834;AC=1954;NS=8438;AC_Hom=198;AC_Het=1762;AC_Hemi=0;MAF=0.116141;HWE=0.123991;NFAM=1739	SVTYPE=BND;POS=183865275;STRANDS=-+:64;IMPRECISE;CIPOS=-40,8;CIEND=-157,30;CIPOS95=-1,1;CIEND95=-18,18;MATEID=278781_1;EVENT=278781;SECONDARY;SU=64;PE=64;SR=0;ALG=PROD;AF=0.1161;NSAMP=1855;MSQ=33.49;RETAINED;AN=16834;AC=1954;NS=8438;AC_Hom=198;AC_Het=1762;AC_Hemi=0;MAF=0.116141;HWE=0.123991;NFAM=1739
4	183864950	183864997	4	183865204	183865316	197474	155186.0	+	-	DEL	PASS	197474	N	<DEL>	.	.	.	SVTYPE=DEL;POS=183864976;SVLEN=-322;END=183865298;STRANDS=+-:723;IMPRECISE;CIPOS=-26,21;CIEND=-94,18;CIPOS95=-1,1;CIEND95=-2,2;SU=723;PE=723;SR=0;ALG=PROD;AF=0.1432;NSAMP=2410;MSQ=63.87;AN=16834;AC=2410;NS=8438;AC_Hom=0;AC_Het=2416;AC_Hemi=0;MAF=0.143162;HWE=0;NFAM=2180	.
4	183889718	183889721	4	183893434	183893454	197475	974.38	+	-	DEL	PASS	197475	N	<DEL>	.	.	.	SVTYPE=DEL;POS=183889720;SVLEN=-3724;END=183893444;STRANDS=+-:38;CIPOS=-2,1;CIEND=-10,10;CIPOS95=0,0;CIEND95=0,0;SU=38;PE=26;SR=12;ALG=PROD;AF=5.94e-05;NSAMP=1;MSQ=974.38;AN=16834;AC=1;NS=8438;AC_Hom=0;AC_Het=1;AC_Hemi=0;MAF=5.92557e-05;HWE=1;NFAM=1	.
4	183892085	183892096	4	183892202	183892213	197476	1027.94	+	-	BND	LOW	197476_1	N	N[4:183892209[	197476_2	N	]4:183892091]N	SVTYPE=BND;POS=183892091;STRANDS=+-:6;CIPOS=-6,5;CIEND=-6,5;CIPOS95=0,0;CIEND95=0,0;MATEID=197476_2;EVENT=197476;SU=6;PE=0;SR=6;ALG=PROD;AF=0.0008324;NSAMP=14;MSQ=69.49;AN=16818;AC=14;NS=8430;AC_Hom=0;AC_Het=14;AC_Hemi=0;MAF=0.000830368;HWE=1;NFAM=8	SVTYPE=BND;POS=183892209;STRANDS=+-:6;CIPOS=-6,5;CIEND=-6,5;CIPOS95=0,0;CIEND95=0,0;MATEID=197476_1;EVENT=197476;SECONDARY;SU=6;PE=0;SR=6;ALG=PROD;AF=0.0008324;NSAMP=14;MSQ=69.49;AN=16818;AC=14;NS=8430;AC_Hom=0;AC_Het=14;AC_Hemi=0;MAF=0.000830368;HWE=1;NFAM=8
4	183896688	183896696	20	16209503	16209522	49121	173.71	+	+	BND	LOW	49121_1	N	N]20:16209512]	49121_2	N	N]4:183896692]	SVTYPE=BND;POS=183896692;STRANDS=++:17;CIPOS=-4,4;CIEND=-9,10;CIPOS95=0,0;CIEND95=0,0;MATEID=49121_2;EVENT=49121;SU=17;PE=10;SR=7;ALG=PROD;AF=5.94e-05;NSAMP=1;MSQ=173.71;AN=16834;AC=1;NS=8438;AC_Hom=0;AC_Het=1;AC_Hemi=0;MAF=5.92557e-05;HWE=1;NFAM=1	SVTYPE=BND;POS=16209512;STRANDS=++:17;CIPOS=-9,10;CIEND=-4,4;CIPOS95=0,0;CIEND95=0,0;MATEID=49121_1;EVENT=49121;SECONDARY;SU=17;PE=10;SR=7;ALG=PROD;AF=5.94e-05;NSAMP=1;MSQ=173.71;AN=16834;AC=1;NS=8438;AC_Hom=0;AC_Het=1;AC_Hemi=0;MAF=5.92557e-05;HWE=1;NFAM=1
4	183917845	183917862	4	183918200	183918216	197477	50.29	+	-	BND	LOW	197477_1	N	N[4:183918210[	197477_2	N	]4:183917854]N	SVTYPE=BND;POS=183917854;STRANDS=+-:4;IMPRECISE;CIPOS=-9,8;CIEND=-9,7;CIPOS95=0,0;CIEND95=-1,0;MATEID=197477_2;EVENT=197477;SU=4;PE=0;SR=4;ALG=PROD;AF=0.000297;NSAMP=5;MSQ=9.8;AN=16834;AC=5;NS=8438;AC_Hom=0;AC_Het=5;AC_Hemi=0;MAF=0.000296279;HWE=1;NFAM=5	SVTYPE=BND;POS=183918210;STRANDS=+-:4;IMPRECISE;CIPOS=-9,7;CIEND=-9,8;CIPOS95=-1,0;CIEND95=0,0;MATEID=197477_1;EVENT=197477;SECONDARY;SU=4;PE=0;SR=4;ALG=PROD;AF=0.000297;NSAMP=5;MSQ=9.8;AN=16834;AC=5;NS=8438;AC_Hom=0;AC_Het=5;AC_Hemi=0;MAF=0.000296279;HWE=1;NFAM=5
4	183922436	183922765	4	183922793	183923184	197478	122.41	+	-	BND	LOW	197478_1	N	N[4:183923175[	197478_2	N	]4:183922446]N	SVTYPE=BND;POS=183922446;STRANDS=+-:10;IMPRECISE;CIPOS=-10,319;CIEND=-381,10;CIPOS95=-2,86;CIEND95=-96,0;MATEID=197478_2;EVENT=197478;SU=10;PE=10;SR=0;ALG=PROD;AF=5.94e-05;NSAMP=1;MSQ=122.41;AN=16834;AC=1;NS=8438;AC_Hom=0;AC_Het=1;AC_Hemi=0;MAF=5.92557e-05;HWE=1;NFAM=1	SVTYPE=BND;POS=183923175;STRANDS=+-:10;IMPRECISE;CIPOS=-381,10;CIEND=-10,319;CIPOS95=-96,0;CIEND95=-2,86;MATEID=197478_1;EVENT=197478;SECONDARY;SU=10;PE=10;SR=0;ALG=PROD;AF=5.94e-05;NSAMP=1;MSQ=122.41;AN=16834;AC=1;NS=8438;AC_Hom=0;AC_Het=1;AC_Hemi=0;MAF=5.92557e-05;HWE=1;NFAM=1
4	183922451	183922453	4	183924161	183924174	278783	581.45	-	+	DUP	PASS	278783	N	<DUP>	.	.	.	SVTYPE=DUP;POS=183922453;SVLEN=1714;END=183924167;STRANDS=-+:38;CIPOS=-2,0;CIEND=-6,7;CIPOS95=0,0;CIEND95=0,0;SU=38;PE=25;SR=13;ALG=PROD;AF=0.0001188;NSAMP=1;MSQ=581;AN=16834;AC=2;NS=8438;AC_Hom=2;AC_Het=0;AC_Hemi=0;MAF=0.000118511;HWE=5.92593e-05;NFAM=1	.
4	183928248	183928264	X	47379631	47379648	52370	19.79	-	+	BND	LOW	52370_1	N	]X:47379640]N	52370_2	N	N[4:183928257[	SVTYPE=BND;POS=183928257;STRANDS=-+:4;IMPRECISE;CIPOS=-8,8;CIEND=-9,8;CIPOS95=-1,1;CIEND95=0,0;MATEID=52370_2;EVENT=52370;SU=4;PE=0;SR=4;ALG=PROD;AF=0.0001188;NSAMP=2;MSQ=9.53;AN=16834;AC=2;NS=8438;AC_Hom=0;AC_Het=2;AC_Hemi=0;MAF=0.000118511;HWE=1;NFAM=2	SVTYPE=BND;POS=47379640;STRANDS=-+:4;IMPRECISE;CIPOS=-9,8;CIEND=-8,8;CIPOS95=0,0;CIEND95=-1,1;MATEID=52370_1;EVENT=52370;SECONDARY;SU=4;PE=0;SR=4;ALG=PROD;AF=0.0001188;NSAMP=2;MSQ=9.53;AN=16834;AC=2;NS=8438;AC_Hom=0;AC_Het=2;AC_Hemi=0;MAF=0.000118511;HWE=1;NFAM=2
4	183934462	183934481	4	183938941	183938957	278784	683.34	-	+	BND	LOW	278784_1	N	]4:183938948]N	278784_2	N	N[4:183934473[	SVTYPE=BND;POS=183934473;STRANDS=-+:13;IMPRECISE;CIPOS=-10,9;CIEND=-7,9;CIPOS95=-1,1;CIEND95=-1,1;MATEID=278784_2;EVENT=278784;SU=13;PE=10;SR=3;ALG=PROD;AF=0.00297;NSAMP=49;MSQ=12.21;AN=16834;AC=50;NS=8438;AC_Hom=2;AC_Het=48;AC_Hemi=0;MAF=0.00296279;HWE=0.070215;NFAM=49	SVTYPE=BND;POS=183938948;STRANDS=-+:13;IMPRECISE;CIPOS=-7,9;CIEND=-10,9;CIPOS95=-1,1;CIEND95=-1,1;MATEID=278784_1;EVENT=278784;SECONDARY;SU=13;PE=10;SR=3;ALG=PROD;AF=0.00297;NSAMP=49;MSQ=12.21;AN=16834;AC=50;NS=8438;AC_Hom=2;AC_Het=48;AC_Hemi=0;MAF=0.00296279;HWE=0.070215;NFAM=49
4	183934562	183934566	X	138066913	138066917	52704	78463.6	+	+	BND	LOW	52704_1	N	N]X:138066915]	52704_2	N	N]4:183934564]	SVTYPE=BND;POS=183934564;STRANDS=++:282;CIPOS=-2,2;CIEND=-2,2;CIPOS95=0,0;CIEND95=0,0;MATEID=52704_2;EVENT=52704;SU=282;PE=0;SR=282;ALG=PROD;AF=0.1368;NSAMP=2271;MSQ=33.99;AN=16834;AC=2303;NS=8438;AC_Hom=64;AC_Het=2246;AC_Hemi=0;MAF=0.136881;HWE=2.35082e-41;NFAM=1963	SVTYPE=BND;POS=138066915;STRANDS=++:282;CIPOS=-2,2;CIEND=-2,2;CIPOS95=0,0;CIEND95=0,0;MATEID=52704_1;EVENT=52704;SECONDARY;SU=282;PE=0;SR=282;ALG=PROD;AF=0.1368;NSAMP=2271;MSQ=33.99;AN=16834;AC=2303;NS=8438;AC_Hom=64;AC_Het=2246;AC_Hemi=0;MAF=0.136881;HWE=2.35082e-41;NFAM=1963
4	183944112	183944132	4	183944982	183944988	309823	287.36	-	-	BND	PASS	309823_1	N	[4:183944987[N	309823_2	N	[4:183944123[N	SVTYPE=BND;POS=183944123;STRANDS=--:18;CIPOS=-10,10;CIEND=-4,2;CIPOS95=0,0;CIEND95=0,0;MATEID=309823_2;EVENT=309823;SU=18;PE=9;SR=9;ALG=PROD;AF=5.94e-05;NSAMP=1;MSQ=287.36;AN=16834;AC=1;NS=8438;AC_Hom=0;AC_Het=1;AC_Hemi=0;MAF=5.92557e-05;HWE=1;NFAM=1	SVTYPE=BND;POS=183944987;STRANDS=--:18;CIPOS=-4,2;CIEND=-10,10;CIPOS95=0,0;CIEND95=0,0;MATEID=309823_1;EVENT=309823;SECONDARY;SU=18;PE=9;SR=9;ALG=PROD;AF=5.94e-05;NSAMP=1;MSQ=287.36;AN=16834;AC=1;NS=8438;AC_Hom=0;AC_Het=1;AC_Hemi=0;MAF=5.92557e-05;HWE=1;NFAM=1
4	183944320	183944338	4	183944971	183944990	309824	200.44	+	+	BND	LOW	309824_1	N	N]4:183944980]	309824_2	N	N]4:183944328]	SVTYPE=BND;POS=183944328;STRANDS=++:17;CIPOS=-8,10;CIEND=-9,10;CIPOS95=0,0;CIEND95=0,0;MATEID=309824_2;EVENT=309824;SU=17;PE=6;SR=11;ALG=PROD;AF=5.94e-05;NSAMP=1;MSQ=200.44;AN=16834;AC=1;NS=8438;AC_Hom=0;AC_Het=1;AC_Hemi=0;MAF=5.92557e-05;HWE=1;NFAM=1	SVTYPE=BND;POS=183944980;STRANDS=++:17;CIPOS=-9,10;CIEND=-8,10;CIPOS95=0,0;CIEND95=0,0;MATEID=309824_1;EVENT=309824;SECONDARY;SU=17;PE=6;SR=11;ALG=PROD;AF=5.94e-05;NSAMP=1;MSQ=200.44;AN=16834;AC=1;NS=8438;AC_Hom=0;AC_Het=1;AC_Hemi=0;MAF=5.92557e-05;HWE=1;NFAM=1
4	183949120	183949140	7	37860785	37860802	50782	882.01	-	+	BND	LOW	50782_1	N	]7:37860794]N	50782_2	N	N[4:183949131[	SVTYPE=BND;POS=183949131;STRANDS=-+:31;CIPOS=-10,10;CIEND=-9,8;CIPOS95=0,0;CIEND95=0,0;MATEID=50782_2;EVENT=50782;SU=31;PE=0;SR=31;ALG=PROD;AF=0.001663;NSAMP=28;MSQ=30.26;AN=16834;AC=28;NS=8438;AC_Hom=0;AC_Het=28;AC_Hemi=0;MAF=0.00165916;HWE=1;NFAM=28	SVTYPE=BND;POS=37860794;STRANDS=-+:31;CIPOS=-9,8;CIEND=-10,10;CIPOS95=0,0;CIEND95=0,0;MATEID=50782_1;EVENT=50782;SECONDARY;SU=31;PE=0;SR=31;ALG=PROD;AF=0.001663;NSAMP=28;MSQ=30.26;AN=16834;AC=28;NS=8438;AC_Hom=0;AC_Het=28;AC_Hemi=0;MAF=0.00165916;HWE=1;NFAM=28
4	183962173	183962317	22	18040474	18040791	49436	2842.17	-	-	BND	LOW	49436_1	N	[22:18040762[N	49436_2	N	[4:183962268[N	SVTYPE=BND;POS=183962268;STRANDS=--:36;IMPRECISE;CIPOS=-94,50;CIEND=-287,30;CIPOS95=-10,10;CIEND95=-65,30;MATEID=49436_2;EVENT=49436;SU=36;PE=36;SR=0;ALG=PROD;AF=0.006713;NSAMP=113;MSQ=24.1;AN=16834;AC=113;NS=8438;AC_Hom=0;AC_Het=113;AC_Hemi=0;MAF=0.0066959;HWE=1;NFAM=108	SVTYPE=BND;POS=18040762;STRANDS=--:36;IMPRECISE;CIPOS=-287,30;CIEND=-94,50;CIPOS95=-65,30;CIEND95=-10,10;MATEID=49436_1;EVENT=49436;SECONDARY;SU=36;PE=36;SR=0;ALG=PROD;AF=0.006713;NSAMP=113;MSQ=24.1;AN=16834;AC=113;NS=8438;AC_Hom=0;AC_Het=113;AC_Hemi=0;MAF=0.0066959;HWE=1;NFAM=108
4	183966732	183967081	4	183966884	183967113	197479	445.27	+	-	BND	LOW	197479_1	N	N[4:183967104[	197479_2	N	]4:183966742]N	SVTYPE=BND;POS=183966742;STRANDS=+-:6;IMPRECISE;CIPOS=-10,339;CIEND=-219,10;CIPOS95=-2,70;CIEND95=-103,2;MATEID=197479_2;EVENT=197479;SU=6;PE=6;SR=0;ALG=PROD;AF=0.0007722;NSAMP=13;MSQ=32.75;AN=16834;AC=13;NS=8438;AC_Hom=0;AC_Het=13;AC_Hemi=0;MAF=0.000770325;HWE=1;NFAM=13	SVTYPE=BND;POS=183967104;STRANDS=+-:6;IMPRECISE;CIPOS=-219,10;CIEND=-10,339;CIPOS95=-103,2;CIEND95=-2,70;MATEID=197479_1;EVENT=197479;SECONDARY;SU=6;PE=6;SR=0;ALG=PROD;AF=0.0007722;NSAMP=13;MSQ=32.75;AN=16834;AC=13;NS=8438;AC_Hom=0;AC_Het=13;AC_Hemi=0;MAF=0.000770325;HWE=1;NFAM=13
4	183968978	183968998	7	80695397	80695417	50955	95519.3	-	+	BND	LOW	50955_1	N	]7:80695407]N	50955_2	N	N[4:183968989[	SVTYPE=BND;POS=183968989;STRANDS=-+:18;CIPOS=-10,10;CIEND=-10,10;CIPOS95=0,0;CIEND95=0,0;MATEID=50955_2;EVENT=50955;SU=18;PE=0;SR=18;ALG=PROD;AF=0.1256;NSAMP=2114;MSQ=44.71;AN=16834;AC=2114;NS=8438;AC_Hom=0;AC_Het=2123;AC_Hemi=0;MAF=0.1258;HWE=0;NFAM=1990	SVTYPE=BND;POS=80695407;STRANDS=-+:18;CIPOS=-10,10;CIEND=-10,10;CIPOS95=0,0;CIEND95=0,0;MATEID=50955_1;EVENT=50955;SECONDARY;SU=18;PE=0;SR=18;ALG=PROD;AF=0.1256;NSAMP=2114;MSQ=44.71;AN=16834;AC=2114;NS=8438;AC_Hom=0;AC_Het=2123;AC_Hemi=0;MAF=0.1258;HWE=0;NFAM=1990
4	183972208	183972258	4	183972826	183972884	197480	1396.56	+	-	DEL	PASS	197480	N	<DEL>	.	.	.	SVTYPE=DEL;POS=183972233;SVLEN=-623;END=183972856;STRANDS=+-:65;CIPOS=-25,25;CIEND=-30,28;CIPOS95=0,0;CIEND95=0,0;SU=65;PE=36;SR=29;ALG=PROD;AF=0.0002376;NSAMP=4;MSQ=349.14;AN=16834;AC=4;NS=8438;AC_Hom=0;AC_Het=4;AC_Hemi=0;MAF=0.000237023;HWE=1;NFAM=4	.
4	183986184	183986186	4	183988532	183988535	197481	33879.6	+	-	DEL	PASS	197481	N	<DEL>	.	.	.	SVTYPE=DEL;POS=183986185;SVLEN=-2349;END=183988534;STRANDS=+-:1415;CIPOS=-1,1;CIEND=-2,1;CIPOS95=0,0;CIEND95=0,0;SU=1415;PE=1066;SR=349;ALG=PROD;AF=0.005346;NSAMP=88;MSQ=385;AN=16834;AC=90;NS=8438;AC_Hom=4;AC_Het=86;AC_Hemi=0;MAF=0.00533302;HWE=0.0233198;NFAM=86	.
4	184007994	184008351	4	184009562	184009830	197482	140.45	+	-	DEL	PASS	197482	N	<DEL>	.	.	.	SVTYPE=DEL;POS=184008024;SVLEN=-1776;END=184009800;STRANDS=+-:13;IMPRECISE;CIPOS=-30,327;CIEND=-238,30;CIPOS95=-30,83;CIEND95=-71,30;SU=13;PE=13;SR=0;ALG=PROD;AF=0.0001188;NSAMP=2;MSQ=70.22;AN=16834;AC=2;NS=8438;AC_Hom=0;AC_Het=2;AC_Hemi=0;MAF=0.000118511;HWE=1;NFAM=2	.
4	184024493	184024510	4	184024780	184024797	197483	47788.8	+	-	MEI	PASS	197483	N	<DEL:ME:SINE|Alu|AluSx1>	.	.	.	SVTYPE=MEI;POS=184024502;SVLEN=-287;END=184024789;STRANDS=+-:5;IMPRECISE;CIPOS=-9,8;CIEND=-9,8;CIPOS95=0,1;CIEND95=0,0;SU=5;PE=1;SR=4;ALG=PROD;AF=0.06439;NSAMP=1076;MSQ=43.96;AN=16834;AC=1084;NS=8438;AC_Hom=16;AC_Het=1070;AC_Hemi=0;MAF=0.0643517;HWE=2.00867e-08;NFAM=928	.
4	184054349	184054356	4	184054672	184054679	197484	176.8	+	-	BND	LOW	197484_1	N	N[4:184054677[	197484_2	N	]4:184054353]N	SVTYPE=BND;POS=184054353;STRANDS=+-:9;CIPOS=-4,3;CIEND=-4,3;CIPOS95=0,0;CIEND95=0,0;MATEID=197484_2;EVENT=197484;SU=9;PE=0;SR=9;ALG=PROD;AF=5.94e-05;NSAMP=1;MSQ=176.78;AN=16834;AC=1;NS=8438;AC_Hom=0;AC_Het=1;AC_Hemi=0;MAF=5.92557e-05;HWE=1;NFAM=1	SVTYPE=BND;POS=184054677;STRANDS=+-:9;CIPOS=-4,3;CIEND=-4,3;CIPOS95=0,0;CIEND95=0,0;MATEID=197484_1;EVENT=197484;SECONDARY;SU=9;PE=0;SR=9;ALG=PROD;AF=5.94e-05;NSAMP=1;MSQ=176.78;AN=16834;AC=1;NS=8438;AC_Hom=0;AC_Het=1;AC_Hemi=0;MAF=5.92557e-05;HWE=1;NFAM=1
4	184072318	184072523	5	177062715	177062774	50076	73920.8	-	+	BND	LOW	50076_1	N	]5:177062734]N	50076_2	N	N[4:184072516[	SVTYPE=BND;POS=184072516;STRANDS=-+:1756;IMPRECISE;CIPOS=-197,8;CIEND=-19,40;CIPOS95=-16,8;CIEND95=-4,4;MATEID=50076_2;EVENT=50076;SU=1756;PE=1756;SR=0;ALG=PROD;AF=0.1273;NSAMP=2143;MSQ=33.8;AN=16834;AC=2143;NS=8438;AC_Hom=0;AC_Het=2146;AC_Hemi=0;MAF=0.127163;HWE=0;NFAM=1882	SVTYPE=BND;POS=177062734;STRANDS=-+:1756;IMPRECISE;CIPOS=-19,40;CIEND=-197,8;CIPOS95=-4,4;CIEND95=-16,8;MATEID=50076_1;EVENT=50076;SECONDARY;SU=1756;PE=1756;SR=0;ALG=PROD;AF=0.1273;NSAMP=2143;MSQ=33.8;AN=16834;AC=2143;NS=8438;AC_Hom=0;AC_Het=2146;AC_Hemi=0;MAF=0.127163;HWE=0;NFAM=1882
4	184079934	184079944	4	184080252	184080263	197485	349.47	+	-	DEL	PASS	197485	N	<DEL>	.	.	.	SVTYPE=DEL;POS=184079939;SVLEN=-319;END=184080258;STRANDS=+-:10;CIPOS=-5,5;CIEND=-6,5;CIPOS95=0,0;CIEND95=0,0;SU=10;PE=4;SR=6;ALG=PROD;AF=5.94e-05;NSAMP=1;MSQ=347.73;AN=16834;AC=1;NS=8438;AC_Hom=0;AC_Het=1;AC_Hemi=0;MAF=5.92557e-05;HWE=1;NFAM=1	.
4	184085463	184085466	4	184085519	184085542	197486	483054.0	+	-	BND	LOW	197486_1	N	N[4:184085520[	197486_2	N	]4:184085464]N	SVTYPE=BND;POS=184085464;STRANDS=+-:434;CIPOS=-1,2;CIEND=0,23;CIPOS95=0,0;CIEND95=0,0;MATEID=197486_2;EVENT=197486;SU=434;PE=7;SR=427;ALG=PROD;AF=0.9448;NSAMP=7127;MSQ=67.6;AN=14574;AC=13769;NS=7306;AC_Hom=13320;AC_Het=485;AC_Hemi=0;MAF=0.0552286;HWE=0;NFAM=6238	SVTYPE=BND;POS=184085520;STRANDS=+-:434;CIPOS=0,23;CIEND=-1,2;CIPOS95=0,0;CIEND95=0,0;MATEID=197486_1;EVENT=197486;SECONDARY;SU=434;PE=7;SR=427;ALG=PROD;AF=0.9448;NSAMP=7127;MSQ=67.6;AN=14574;AC=13769;NS=7306;AC_Hom=13320;AC_Het=485;AC_Hemi=0;MAF=0.0552286;HWE=0;NFAM=6238
4	184106017	184106024	4	184106296	184106303	197487	6713.25	+	-	BND	PASS	197487_1	N	N[4:184106301[	197487_2	N	]4:184106020]N	SVTYPE=BND;POS=184106020;STRANDS=+-:115;CIPOS=-3,4;CIEND=-4,3;CIPOS95=0,0;CIEND95=0,0;MATEID=197487_2;EVENT=197487;SU=115;PE=12;SR=103;ALG=PROD;AF=0.001307;NSAMP=22;MSQ=305.1;AN=16834;AC=22;NS=8438;AC_Hom=0;AC_Het=22;AC_Hemi=0;MAF=0.00130363;HWE=1;NFAM=22	SVTYPE=BND;POS=184106301;STRANDS=+-:115;CIPOS=-4,3;CIEND=-3,4;CIPOS95=0,0;CIEND95=0,0;MATEID=197487_1;EVENT=197487;SECONDARY;SU=115;PE=12;SR=103;ALG=PROD;AF=0.001307;NSAMP=22;MSQ=305.1;AN=16834;AC=22;NS=8438;AC_Hom=0;AC_Het=22;AC_Hemi=0;MAF=0.00130363;HWE=1;NFAM=22
4	184147512	184147512	4	184151559	184151560	197488	37920.0	+	-	DEL	PASS	197488	N	<DEL>	.	.	.	SVTYPE=DEL;POS=184147512;SVLEN=-4048;END=184151560;STRANDS=+-:1511;CIPOS=0,0;CIEND=-1,0;CIPOS95=0,0;CIEND95=0,0;SU=1511;PE=924;SR=587;ALG=PROD;AF=0.006;NSAMP=101;MSQ=371.17;AN=16834;AC=101;NS=8438;AC_Hom=0;AC_Het=102;AC_Hemi=0;MAF=0.00604409;HWE=1;NFAM=99	.
4	184168729	184168736	6	21456688	21456702	50158	25005.4	-	+	BND	LOW	50158_1	N	]6:21456696]N	50158_2	N	N[4:184168731[	SVTYPE=BND;POS=184168731;STRANDS=-+:135;CIPOS=-1,6;CIEND=-8,6;CIPOS95=0,0;CIEND95=0,0;MATEID=50158_2;EVENT=50158;SU=135;PE=45;SR=90;ALG=PROD;AF=0.04117;NSAMP=690;MSQ=35.4;AN=16832;AC=693;NS=8436;AC_Hom=6;AC_Het=688;AC_Hemi=0;MAF=0.0411332;HWE=0.0004648;NFAM=617	SVTYPE=BND;POS=21456696;STRANDS=-+:135;CIPOS=-8,6;CIEND=-1,6;CIPOS95=0,0;CIEND95=0,0;MATEID=50158_1;EVENT=50158;SECONDARY;SU=135;PE=45;SR=90;ALG=PROD;AF=0.04117;NSAMP=690;MSQ=35.4;AN=16832;AC=693;NS=8436;AC_Hom=6;AC_Het=688;AC_Hemi=0;MAF=0.0411332;HWE=0.0004648;NFAM=617
4	184168862	184169345	14	20705899	20706315	47451	332.23	+	+	BND	LOW	47451_1	N	N]14:20705909]	47451_2	N	N]4:184168871]	SVTYPE=BND;POS=184168871;STRANDS=++:5;IMPRECISE;CIPOS=-9,474;CIEND=-10,406;CIPOS95=-1,165;CIEND95=0,135;MATEID=47451_2;EVENT=47451;SU=5;PE=5;SR=0;ALG=PROD;AF=0.001069;NSAMP=18;MSQ=16.51;AN=16832;AC=18;NS=8437;AC_Hom=0;AC_Het=18;AC_Hemi=0;MAF=0.00106673;HWE=1;NFAM=16	SVTYPE=BND;POS=20705909;STRANDS=++:5;IMPRECISE;CIPOS=-10,406;CIEND=-9,474;CIPOS95=0,135;CIEND95=-1,165;MATEID=47451_1;EVENT=47451;SECONDARY;SU=5;PE=5;SR=0;ALG=PROD;AF=0.001069;NSAMP=18;MSQ=16.51;AN=16832;AC=18;NS=8437;AC_Hom=0;AC_Het=18;AC_Hemi=0;MAF=0.00106673;HWE=1;NFAM=16
4	184177830	184177877	4	184177931	184177978	197489	296.64	+	-	BND	LOW	197489_1	N	N[4:184177956[	197489_2	N	]4:184177854]N	SVTYPE=BND;POS=184177854;STRANDS=+-:18;CIPOS=-24,23;CIEND=-24,23;CIPOS95=0,0;CIEND95=0,0;MATEID=197489_2;EVENT=197489;SU=18;PE=1;SR=17;ALG=PROD;AF=0.0001188;NSAMP=2;MSQ=148.31;AN=16834;AC=2;NS=8438;AC_Hom=0;AC_Het=2;AC_Hemi=0;MAF=0.000118511;HWE=1;NFAM=2	SVTYPE=BND;POS=184177956;STRANDS=+-:18;CIPOS=-24,23;CIEND=-24,23;CIPOS95=0,0;CIEND95=0,0;MATEID=197489_1;EVENT=197489;SECONDARY;SU=18;PE=1;SR=17;ALG=PROD;AF=0.0001188;NSAMP=2;MSQ=148.31;AN=16834;AC=2;NS=8438;AC_Hom=0;AC_Het=2;AC_Hemi=0;MAF=0.000118511;HWE=1;NFAM=2
4	184196365	184196372	4	184196494	184196502	197490	2978.87	+	-	BND	LOW	197490_1	N	N[4:184196499[	197490_2	N	]4:184196369]N	SVTYPE=BND;POS=184196369;STRANDS=+-:110;CIPOS=-4,3;CIEND=-4,4;CIPOS95=0,0;CIEND95=0,0;MATEID=197490_2;EVENT=197490;SU=110;PE=1;SR=109;ALG=PROD;AF=0.0008911;NSAMP=15;MSQ=198.59;AN=16834;AC=15;NS=8438;AC_Hom=0;AC_Het=15;AC_Hemi=0;MAF=0.000888836;HWE=1;NFAM=15	SVTYPE=BND;POS=184196499;STRANDS=+-:110;CIPOS=-4,4;CIEND=-4,3;CIPOS95=0,0;CIEND95=0,0;MATEID=197490_1;EVENT=197490;SECONDARY;SU=110;PE=1;SR=109;ALG=PROD;AF=0.0008911;NSAMP=15;MSQ=198.59;AN=16834;AC=15;NS=8438;AC_Hom=0;AC_Het=15;AC_Hemi=0;MAF=0.000888836;HWE=1;NFAM=15
4	184245801	184245851	4	184254446	184254492	197491	1069.74	+	-	DEL	PASS	197491	N	<DEL>	.	.	.	SVTYPE=DEL;POS=184245826;SVLEN=-8645;END=184254471;STRANDS=+-:42;CIPOS=-25,25;CIEND=-25,21;CIPOS95=0,0;CIEND95=0,0;SU=42;PE=24;SR=18;ALG=PROD;AF=0.0001782;NSAMP=3;MSQ=356.58;AN=16834;AC=3;NS=8438;AC_Hom=0;AC_Het=3;AC_Hemi=0;MAF=0.000177767;HWE=1;NFAM=1	.
4	184257149	184257526	4	184258307	184258483	197492	461.65	+	-	BND	LOW	197492_1	N	N[4:184258454[	197492_2	N	]4:184257179]N	SVTYPE=BND;POS=184257179;STRANDS=+-:16;IMPRECISE;CIPOS=-30,347;CIEND=-146,30;CIPOS95=-30,63;CIEND95=-31,30;MATEID=197492_2;EVENT=197492;SU=16;PE=16;SR=0;ALG=PROD;AF=0.0001188;NSAMP=2;MSQ=230.62;AN=16834;AC=2;NS=8438;AC_Hom=0;AC_Het=2;AC_Hemi=0;MAF=0.000118511;HWE=1;NFAM=2	SVTYPE=BND;POS=184258454;STRANDS=+-:16;IMPRECISE;CIPOS=-146,30;CIEND=-30,347;CIPOS95=-31,30;CIEND95=-30,63;MATEID=197492_1;EVENT=197492;SECONDARY;SU=16;PE=16;SR=0;ALG=PROD;AF=0.0001188;NSAMP=2;MSQ=230.62;AN=16834;AC=2;NS=8438;AC_Hom=0;AC_Het=2;AC_Hemi=0;MAF=0.000118511;HWE=1;NFAM=2
4	184257994	184258032	4	184258385	184258445	197493	272879.0	+	-	BND	LOW	197493_1	N	N[4:184258438[	197493_2	N	]4:184258002]N	SVTYPE=BND;POS=184258002;STRANDS=+-:4710;CIPOS=-8,30;CIEND=-52,8;CIPOS95=0,0;CIEND95=0,0;MATEID=197493_2;EVENT=197493;SU=4710;PE=4710;SR=0;ALG=PROD;AF=0.982;NSAMP=3157;MSQ=86.16;AN=6430;AC=6314;NS=3222;AC_Hom=6328;AC_Het=0;AC_Hemi=0;MAF=0.0180013;HWE=0;NFAM=2814	SVTYPE=BND;POS=184258438;STRANDS=+-:4710;CIPOS=-52,8;CIEND=-8,30;CIPOS95=0,0;CIEND95=0,0;MATEID=197493_1;EVENT=197493;SECONDARY;SU=4710;PE=4710;SR=0;ALG=PROD;AF=0.982;NSAMP=3157;MSQ=86.16;AN=6430;AC=6314;NS=3222;AC_Hom=6328;AC_Het=0;AC_Hemi=0;MAF=0.0180013;HWE=0;NFAM=2814
4	184260093	184260235	17	69666039	69666230	48508	12902.1	-	+	BND	LOW	48508_1	N	]17:69666042]N	48508_2	N	N[4:184260224[	SVTYPE=BND;POS=184260224;STRANDS=-+:973;IMPRECISE;CIPOS=-130,12;CIEND=-3,188;CIPOS95=-3,3;CIEND95=-3,4;MATEID=48508_2;EVENT=48508;SU=973;PE=973;SR=0;ALG=PROD;AF=0.008614;NSAMP=145;MSQ=88.82;AN=16834;AC=145;NS=8438;AC_Hom=0;AC_Het=145;AC_Hemi=0;MAF=0.00859208;HWE=1;NFAM=144	SVTYPE=BND;POS=69666042;STRANDS=-+:973;IMPRECISE;CIPOS=-3,188;CIEND=-130,12;CIPOS95=-3,4;CIEND95=-3,3;MATEID=48508_1;EVENT=48508;SECONDARY;SU=973;PE=973;SR=0;ALG=PROD;AF=0.008614;NSAMP=145;MSQ=88.82;AN=16834;AC=145;NS=8438;AC_Hom=0;AC_Het=145;AC_Hemi=0;MAF=0.00859208;HWE=1;NFAM=144
4	184260507	184260519	17	69666014	69666025	48509	21670.8	+	-	BND	LOW	48509_1	N	N[17:69666024[	48509_2	N	]4:184260510]N	SVTYPE=BND;POS=184260510;STRANDS=+-:1017;CIPOS=-3,9;CIEND=-9,2;CIPOS95=0,0;CIEND95=0,0;MATEID=48509_2;EVENT=48509;SU=1017;PE=991;SR=26;ALG=PROD;AF=0.01218;NSAMP=205;MSQ=105.65;AN=16834;AC=205;NS=8438;AC_Hom=0;AC_Het=205;AC_Hemi=0;MAF=0.0121474;HWE=0.637764;NFAM=200	SVTYPE=BND;POS=69666024;STRANDS=+-:1017;CIPOS=-9,2;CIEND=-3,9;CIPOS95=0,0;CIEND95=0,0;MATEID=48509_1;EVENT=48509;SECONDARY;SU=1017;PE=991;SR=26;ALG=PROD;AF=0.01218;NSAMP=205;MSQ=105.65;AN=16834;AC=205;NS=8438;AC_Hom=0;AC_Het=205;AC_Hemi=0;MAF=0.0121474;HWE=0.637764;NFAM=200
4	184271175	184271192	5	3667142	3667157	49572	246119.0	-	+	BND	LOW	49572_1	N	]5:3667148]N	49572_2	N	N[4:184271186[	SVTYPE=BND;POS=184271186;STRANDS=-+:43;CIPOS=-10,7;CIEND=-6,9;CIPOS95=0,0;CIEND95=0,0;MATEID=49572_2;EVENT=49572;SU=43;PE=26;SR=17;ALG=PROD;AF=0.2631;NSAMP=4429;MSQ=55.18;AN=16834;AC=4429;NS=8438;AC_Hom=0;AC_Het=4441;AC_Hemi=0;MAF=0.263155;HWE=0;NFAM=3857	SVTYPE=BND;POS=3667148;STRANDS=-+:43;CIPOS=-6,9;CIEND=-10,7;CIPOS95=0,0;CIEND95=0,0;MATEID=49572_1;EVENT=49572;SECONDARY;SU=43;PE=26;SR=17;ALG=PROD;AF=0.2631;NSAMP=4429;MSQ=55.18;AN=16834;AC=4429;NS=8438;AC_Hom=0;AC_Het=4441;AC_Hemi=0;MAF=0.263155;HWE=0;NFAM=3857
4	184278715	184278735	4	184281757	184281777	197494	413.61	+	-	DEL	PASS	197494	N	<DEL>	.	.	.	SVTYPE=DEL;POS=184278725;SVLEN=-3042;END=184281767;STRANDS=+-:19;CIPOS=-10,10;CIEND=-10,10;CIPOS95=0,0;CIEND95=0,0;SU=19;PE=8;SR=11;ALG=PROD;AF=5.94e-05;NSAMP=1;MSQ=413.61;AN=16834;AC=1;NS=8438;AC_Hom=0;AC_Het=1;AC_Hemi=0;MAF=5.92557e-05;HWE=1;NFAM=1	.
4	184282766	184282896	17	20889946	20890285	48346	10199.9	-	+	BND	LOW	48346_1	N	]17:20889950]N	48346_2	N	N[4:184282887[	SVTYPE=BND;POS=184282887;STRANDS=-+:194;IMPRECISE;CIPOS=-120,10;CIEND=-4,335;CIPOS95=-4,4;CIEND95=-4,48;MATEID=48346_2;EVENT=48346;SU=194;PE=194;SR=0;ALG=PROD;AF=0.01277;NSAMP=215;MSQ=46.85;AN=16834;AC=215;NS=8438;AC_Hom=0;AC_Het=215;AC_Hemi=0;MAF=0.01274;HWE=0.648399;NFAM=213	SVTYPE=BND;POS=20889950;STRANDS=-+:194;IMPRECISE;CIPOS=-4,335;CIEND=-120,10;CIPOS95=-4,48;CIEND95=-4,4;MATEID=48346_1;EVENT=48346;SECONDARY;SU=194;PE=194;SR=0;ALG=PROD;AF=0.01277;NSAMP=215;MSQ=46.85;AN=16834;AC=215;NS=8438;AC_Hom=0;AC_Het=215;AC_Hemi=0;MAF=0.01274;HWE=0.648399;NFAM=213
4	184283611	184283620	4	184295522	184295530	197495	404.65	+	-	DEL	PASS	197495	N	<DEL>	.	.	.	SVTYPE=DEL;POS=184283616;SVLEN=-11912;END=184295528;STRANDS=+-:15;CIPOS=-5,4;CIEND=-6,2;CIPOS95=0,0;CIEND95=0,0;SU=15;PE=9;SR=6;ALG=PROD;AF=5.94e-05;NSAMP=1;MSQ=404.65;AN=16834;AC=1;NS=8438;AC_Hom=0;AC_Het=1;AC_Hemi=0;MAF=5.92557e-05;HWE=1;NFAM=1	.
4	184296792	184296807	4	184297507	184297527	197496	188.67	+	-	DEL	PASS	197496	N	<DEL>	.	.	.	SVTYPE=DEL;POS=184296797;SVLEN=-720;END=184297517;STRANDS=+-:11;IMPRECISE;CIPOS=-5,10;CIEND=-10,10;CIPOS95=-1,1;CIEND95=-1,0;SU=11;PE=8;SR=3;ALG=PROD;AF=5.94e-05;NSAMP=1;MSQ=188.67;AN=16834;AC=1;NS=8438;AC_Hom=0;AC_Het=1;AC_Hemi=0;MAF=5.92557e-05;HWE=1;NFAM=1	.
4	184297656	184297673	4	184297928	184297945	197497	156.89	+	-	BND	LOW	197497_1	N	N[4:184297938[	197497_2	N	]4:184297665]N	SVTYPE=BND;POS=184297665;STRANDS=+-:4;CIPOS=-9,8;CIEND=-9,8;CIPOS95=0,0;CIEND95=0,0;MATEID=197497_2;EVENT=197497;SU=4;PE=0;SR=4;ALG=PROD;AF=0.0004752;NSAMP=8;MSQ=17.81;AN=16834;AC=8;NS=8438;AC_Hom=0;AC_Het=8;AC_Hemi=0;MAF=0.000474046;HWE=1;NFAM=8	SVTYPE=BND;POS=184297938;STRANDS=+-:4;CIPOS=-9,8;CIEND=-9,8;CIPOS95=0,0;CIEND95=0,0;MATEID=197497_1;EVENT=197497;SECONDARY;SU=4;PE=0;SR=4;ALG=PROD;AF=0.0004752;NSAMP=8;MSQ=17.81;AN=16834;AC=8;NS=8438;AC_Hom=0;AC_Het=8;AC_Hemi=0;MAF=0.000474046;HWE=1;NFAM=8
4	184303652	184304162	4	184303992	184304191	197499	3.54197e+06	+	-	MEI	PASS	197499	N	<DEL:ME:SINE|Alu|AluYa5>	.	.	.	SVTYPE=MEI;POS=184303696;SVLEN=-320;END=184304016;STRANDS=+-:85;IMPRECISE;CIPOS=-44,466;CIEND=-24,175;CIPOS95=-36,36;CIEND95=-24,107;SU=85;PE=67;SR=18;ALG=SUM;AF=0.8132;NSAMP=8230;MSQ=429.05;RETAINED;AN=16834;AC=13689;NS=8438;AC_Hom=10952;AC_Het=2775;AC_Hemi=0;MAF=0.186596;HWE=1.69692e-15;NFAM=7214	.
4	184308031	184308040	6	6742581	6742590	50101	970.19	+	+	BND	LOW	50101_1	N	N]6:6742586]	50101_2	N	N]4:184308036]	SVTYPE=BND;POS=184308036;STRANDS=++:93;CIPOS=-5,4;CIEND=-5,4;CIPOS95=0,0;CIEND95=0,0;MATEID=50101_2;EVENT=50101;SU=93;PE=0;SR=93;ALG=PROD;AF=0.001247;NSAMP=21;MSQ=45.82;AN=16834;AC=21;NS=8438;AC_Hom=0;AC_Het=21;AC_Hemi=0;MAF=0.00124437;HWE=1;NFAM=21	SVTYPE=BND;POS=6742586;STRANDS=++:93;CIPOS=-5,4;CIEND=-5,4;CIPOS95=0,0;CIEND95=0,0;MATEID=50101_1;EVENT=50101;SECONDARY;SU=93;PE=0;SR=93;ALG=PROD;AF=0.001247;NSAMP=21;MSQ=45.82;AN=16834;AC=21;NS=8438;AC_Hom=0;AC_Het=21;AC_Hemi=0;MAF=0.00124437;HWE=1;NFAM=21
4	184311858	184311858	4	184315196	184315196	197500	145332.0	+	-	DEL	PASS	197500	N	<DEL>	.	.	.	SVTYPE=DEL;POS=184311858;SVLEN=-3338;END=184315196;STRANDS=+-:6270;CIPOS=0,0;CIEND=0,0;CIPOS95=0,0;CIEND95=0,0;SU=6270;PE=3505;SR=2765;ALG=PROD;AF=0.02061;NSAMP=341;MSQ=426.19;AN=16834;AC=347;NS=8438;AC_Hom=12;AC_Het=335;AC_Hemi=0;MAF=0.0205617;HWE=0.172422;NFAM=338	.
4	184326278	184326451	4	184327084	184327288	197501	562.01	+	-	DEL	PASS	197501	N	<DEL>	.	.	.	SVTYPE=DEL;POS=184326288;SVLEN=-990;END=184327278;STRANDS=+-:13;IMPRECISE;CIPOS=-10,163;CIEND=-194,10;CIPOS95=-3,31;CIEND95=-45,1;SU=13;PE=13;SR=0;ALG=PROD;AF=0.0001188;NSAMP=2;MSQ=280.13;AN=16834;AC=2;NS=8438;AC_Hom=0;AC_Het=2;AC_Hemi=0;MAF=0.000118511;HWE=1;NFAM=2	.
4	184326308	184326538	4	184327444	184327663	197502	335.33	+	-	DEL	PASS	197502	N	<DEL>	.	.	.	SVTYPE=DEL;POS=184326318;SVLEN=-1335;END=184327653;STRANDS=+-:13;IMPRECISE;CIPOS=-10,220;CIEND=-209,10;CIPOS95=-3,41;CIEND95=-66,1;SU=13;PE=13;SR=0;ALG=PROD;AF=0.0001188;NSAMP=2;MSQ=167.66;AN=16834;AC=2;NS=8438;AC_Hom=0;AC_Het=2;AC_Hemi=0;MAF=0.000118511;HWE=1;NFAM=2	.
4	184326613	184326633	4	184351079	184351086	278785	149.02	-	+	DUP	PASS	278785	N	<DUP>	.	.	.	SVTYPE=DUP;POS=184326623;SVLEN=24460;END=184351083;STRANDS=-+:15;CIPOS=-10,10;CIEND=-4,3;CIPOS95=0,0;CIEND95=0,0;SU=15;PE=7;SR=8;ALG=PROD;AF=5.94e-05;NSAMP=1;MSQ=148.73;AN=16834;AC=1;NS=8438;AC_Hom=0;AC_Het=1;AC_Hemi=0;MAF=5.92557e-05;HWE=1;NFAM=1	.
4	184327318	184327613	4	184327582	184327673	197503	1090.17	+	-	BND	LOW	197503_1	N	N[4:184327644[	197503_2	N	]4:184327368]N	SVTYPE=BND;POS=184327368;STRANDS=+-:31;IMPRECISE;CIPOS=-50,245;CIEND=-61,30;CIPOS95=-13,13;CIEND95=-14,14;MATEID=197503_2;EVENT=197503;SU=31;PE=31;SR=0;ALG=PROD;AF=0.0007722;NSAMP=13;MSQ=82.84;AN=16834;AC=13;NS=8438;AC_Hom=0;AC_Het=13;AC_Hemi=0;MAF=0.000770325;HWE=1;NFAM=13	SVTYPE=BND;POS=184327644;STRANDS=+-:31;IMPRECISE;CIPOS=-61,30;CIEND=-50,245;CIPOS95=-14,14;CIEND95=-13,13;MATEID=197503_1;EVENT=197503;SECONDARY;SU=31;PE=31;SR=0;ALG=PROD;AF=0.0007722;NSAMP=13;MSQ=82.84;AN=16834;AC=13;NS=8438;AC_Hom=0;AC_Het=13;AC_Hemi=0;MAF=0.000770325;HWE=1;NFAM=13
4	184331837	184332255	4	184335857	184336239	278786	107.37	-	+	BND	LOW	278786_1	N	]4:184335867]N	278786_2	N	N[4:184332246[	SVTYPE=BND;POS=184332246;STRANDS=-+:10;IMPRECISE;CIPOS=-408,10;CIEND=-10,372;CIPOS95=-84,2;CIEND95=-1,71;MATEID=278786_2;EVENT=278786;SU=10;PE=10;SR=0;ALG=PROD;AF=5.94e-05;NSAMP=1;MSQ=97.84;AN=16834;AC=1;NS=8438;AC_Hom=0;AC_Het=1;AC_Hemi=0;MAF=5.92557e-05;HWE=1;NFAM=1	SVTYPE=BND;POS=184335867;STRANDS=-+:10;IMPRECISE;CIPOS=-10,372;CIEND=-408,10;CIPOS95=-1,71;CIEND95=-84,2;MATEID=278786_1;EVENT=278786;SECONDARY;SU=10;PE=10;SR=0;ALG=PROD;AF=5.94e-05;NSAMP=1;MSQ=97.84;AN=16834;AC=1;NS=8438;AC_Hom=0;AC_Het=1;AC_Hemi=0;MAF=5.92557e-05;HWE=1;NFAM=1
4	184332427	184332432	4	184335911	184335931	197504	25299.3	+	-	BND	LOW	197504_1	N	N[4:184335922[	197504_2	N	]4:184332430]N	SVTYPE=BND;POS=184332430;STRANDS=+-:21;CIPOS=-3,2;CIEND=-10,10;CIPOS95=0,0;CIEND95=0,0;MATEID=197504_2;EVENT=197504;SU=21;PE=11;SR=10;ALG=PROD;AF=0.05352;NSAMP=901;MSQ=27.1;AN=16834;AC=901;NS=8438;AC_Hom=0;AC_Het=903;AC_Hemi=0;MAF=0.0535079;HWE=1.6672e-11;NFAM=860	SVTYPE=BND;POS=184335922;STRANDS=+-:21;CIPOS=-10,10;CIEND=-3,2;CIPOS95=0,0;CIEND95=0,0;MATEID=197504_1;EVENT=197504;SECONDARY;SU=21;PE=11;SR=10;ALG=PROD;AF=0.05352;NSAMP=901;MSQ=27.1;AN=16834;AC=901;NS=8438;AC_Hom=0;AC_Het=903;AC_Hemi=0;MAF=0.0535079;HWE=1.6672e-11;NFAM=860
4	184342434	184342442	4	184346498	184346503	197505	476.48	+	-	DEL	PASS	197505	N	<DEL>	.	.	.	SVTYPE=DEL;POS=184342439;SVLEN=-4063;END=184346502;STRANDS=+-:24;CIPOS=-5,3;CIEND=-4,1;CIPOS95=0,0;CIEND95=0,0;SU=24;PE=16;SR=8;ALG=PROD;AF=5.94e-05;NSAMP=1;MSQ=476.48;AN=16834;AC=1;NS=8438;AC_Hom=0;AC_Het=1;AC_Hemi=0;MAF=5.92557e-05;HWE=1;NFAM=1	.
4	184348634	184348651	4	184348917	184348934	197506	77.97	+	-	BND	LOW	197506_1	N	N[4:184348927[	197506_2	N	]4:184348643]N	SVTYPE=BND;POS=184348643;STRANDS=+-:4;CIPOS=-9,8;CIEND=-9,8;CIPOS95=0,0;CIEND95=0,0;MATEID=197506_2;EVENT=197506;SU=4;PE=0;SR=4;ALG=PROD;AF=0.000297;NSAMP=5;MSQ=12.45;AN=16834;AC=5;NS=8438;AC_Hom=0;AC_Het=5;AC_Hemi=0;MAF=0.000296279;HWE=1;NFAM=5	SVTYPE=BND;POS=184348927;STRANDS=+-:4;CIPOS=-9,8;CIEND=-9,8;CIPOS95=0,0;CIEND95=0,0;MATEID=197506_1;EVENT=197506;SECONDARY;SU=4;PE=0;SR=4;ALG=PROD;AF=0.000297;NSAMP=5;MSQ=12.45;AN=16834;AC=5;NS=8438;AC_Hom=0;AC_Het=5;AC_Hemi=0;MAF=0.000296279;HWE=1;NFAM=5
4	184354880	184355203	7	47668860	47669175	50838	242.52	-	+	BND	LOW	50838_1	N	]7:47668890]N	50838_2	N	N[4:184355174[	SVTYPE=BND;POS=184355174;STRANDS=-+:10;IMPRECISE;CIPOS=-293,30;CIEND=-30,285;CIPOS95=-68,30;CIEND95=-30,56;MATEID=50838_2;EVENT=50838;SU=10;PE=10;SR=0;ALG=PROD;AF=0.0001188;NSAMP=2;MSQ=121.27;AN=16834;AC=2;NS=8438;AC_Hom=0;AC_Het=2;AC_Hemi=0;MAF=0.000118511;HWE=1;NFAM=2	SVTYPE=BND;POS=47668890;STRANDS=-+:10;IMPRECISE;CIPOS=-30,285;CIEND=-293,30;CIPOS95=-30,56;CIEND95=-68,30;MATEID=50838_1;EVENT=50838;SECONDARY;SU=10;PE=10;SR=0;ALG=PROD;AF=0.0001188;NSAMP=2;MSQ=121.27;AN=16834;AC=2;NS=8438;AC_Hom=0;AC_Het=2;AC_Hemi=0;MAF=0.000118511;HWE=1;NFAM=2
4	184354961	184355227	7	47668466	47668659	50837	77.65	+	-	BND	LOW	50837_1	N	N[7:47668650[	50837_2	N	]4:184354971]N	SVTYPE=BND;POS=184354971;STRANDS=+-:7;IMPRECISE;CIPOS=-10,256;CIEND=-183,10;CIPOS95=-2,64;CIEND95=-99,1;MATEID=50837_2;EVENT=50837;SU=7;PE=7;SR=0;ALG=PROD;AF=5.94e-05;NSAMP=1;MSQ=74.7;AN=16834;AC=1;NS=8438;AC_Hom=0;AC_Het=1;AC_Hemi=0;MAF=5.92557e-05;HWE=1;NFAM=1	SVTYPE=BND;POS=47668650;STRANDS=+-:7;IMPRECISE;CIPOS=-183,10;CIEND=-10,256;CIPOS95=-99,1;CIEND95=-2,64;MATEID=50837_1;EVENT=50837;SECONDARY;SU=7;PE=7;SR=0;ALG=PROD;AF=5.94e-05;NSAMP=1;MSQ=74.7;AN=16834;AC=1;NS=8438;AC_Hom=0;AC_Het=1;AC_Hemi=0;MAF=5.92557e-05;HWE=1;NFAM=1
4	184366415	184366430	4	184400584	184400603	197508	488.44	+	-	DEL	PASS	197508	N	<DEL>	.	.	.	SVTYPE=DEL;POS=184366420;SVLEN=-34174;END=184400594;STRANDS=+-:18;IMPRECISE;CIPOS=-5,10;CIEND=-10,9;CIPOS95=-1,1;CIEND95=-1,1;SU=18;PE=16;SR=2;ALG=PROD;AF=5.94e-05;NSAMP=1;MSQ=488.44;AN=16834;AC=1;NS=8438;AC_Hom=0;AC_Het=1;AC_Hemi=0;MAF=5.92557e-05;HWE=1;NFAM=1	.
4	184374344	184374363	4	184374742	184374761	197509	356.63	+	-	DEL	PASS	197509	N	<DEL>	.	.	.	SVTYPE=DEL;POS=184374353;SVLEN=-399;END=184374752;STRANDS=+-:13;CIPOS=-9,10;CIEND=-10,9;CIPOS95=0,0;CIEND95=0,0;SU=13;PE=5;SR=8;ALG=PROD;AF=5.94e-05;NSAMP=1;MSQ=356.62;AN=16834;AC=1;NS=8438;AC_Hom=0;AC_Het=1;AC_Hemi=0;MAF=5.92557e-05;HWE=1;NFAM=1	.
4	184378877	184379129	14	35096973	35097489	47497	3261.32	-	-	BND	LOW	47497_1	N	[14:35097457[N	47497_2	N	[4:184379080[N	SVTYPE=BND;POS=184379080;STRANDS=--:33;IMPRECISE;CIPOS=-202,50;CIEND=-483,33;CIPOS95=-23,23;CIEND95=-92,33;MATEID=47497_2;EVENT=47497;SU=33;PE=33;SR=0;ALG=PROD;AF=0.009445;NSAMP=159;MSQ=19.17;AN=16834;AC=159;NS=8438;AC_Hom=0;AC_Het=160;AC_Hemi=0;MAF=0.00948092;HWE=1;NFAM=151	SVTYPE=BND;POS=35097457;STRANDS=--:33;IMPRECISE;CIPOS=-483,33;CIEND=-202,50;CIPOS95=-92,33;CIEND95=-23,23;MATEID=47497_1;EVENT=47497;SECONDARY;SU=33;PE=33;SR=0;ALG=PROD;AF=0.009445;NSAMP=159;MSQ=19.17;AN=16834;AC=159;NS=8438;AC_Hom=0;AC_Het=160;AC_Hemi=0;MAF=0.00948092;HWE=1;NFAM=151
4	184378938	184379264	14	35097605	35098029	47498	12507.2	+	+	BND	LOW	47498_1	N	N]14:35097616]	47498_2	N	N]4:184378968]	SVTYPE=BND;POS=184378968;STRANDS=++:95;IMPRECISE;CIPOS=-30,296;CIEND=-11,413;CIPOS95=-8,8;CIEND95=-11,59;MATEID=47498_2;EVENT=47498;SU=95;PE=95;SR=0;ALG=PROD;AF=0.03065;NSAMP=516;MSQ=23.21;AN=16834;AC=516;NS=8438;AC_Hom=0;AC_Het=518;AC_Hemi=0;MAF=0.0306945;HWE=0.000643674;NFAM=471	SVTYPE=BND;POS=35097616;STRANDS=++:95;IMPRECISE;CIPOS=-11,413;CIEND=-30,296;CIPOS95=-11,59;CIEND95=-8,8;MATEID=47498_1;EVENT=47498;SECONDARY;SU=95;PE=95;SR=0;ALG=PROD;AF=0.03065;NSAMP=516;MSQ=23.21;AN=16834;AC=516;NS=8438;AC_Hom=0;AC_Het=518;AC_Hemi=0;MAF=0.0306945;HWE=0.000643674;NFAM=471
4	184395257	184395390	4	184396255	184396522	278787	238.87	-	+	DUP	PASS	278787	N	<DUP>	.	.	.	SVTYPE=DUP;POS=184395360;SVLEN=926;END=184396286;STRANDS=-+:30;IMPRECISE;CIPOS=-103,30;CIEND=-31,236;CIPOS95=-20,20;CIEND95=-20,20;SU=30;PE=30;SR=0;ALG=PROD;AF=0.000297;NSAMP=5;MSQ=42.59;AN=16834;AC=5;NS=8438;AC_Hom=0;AC_Het=5;AC_Hemi=0;MAF=0.000296279;HWE=1;NFAM=5	.
4	184408192	184408603	4	184411296	184411397	197510	200.76	+	-	DEL	PASS	197510	N	<DEL>	.	.	.	SVTYPE=DEL;POS=184408202;SVLEN=-3185;END=184411387;STRANDS=+-:10;IMPRECISE;CIPOS=-10,401;CIEND=-91,10;CIPOS95=-1,87;CIEND95=-37,3;SU=10;PE=10;SR=0;ALG=PROD;AF=5.94e-05;NSAMP=1;MSQ=200.76;AN=16834;AC=1;NS=8438;AC_Hom=0;AC_Het=1;AC_Hemi=0;MAF=5.92557e-05;HWE=1;NFAM=1	.
4	184410083	184410319	4	184411295	184411452	197511	584.44	+	-	DEL	PASS	197511	N	<DEL>	.	.	.	SVTYPE=DEL;POS=184410113;SVLEN=-1309;END=184411422;STRANDS=+-:26;IMPRECISE;CIPOS=-30,206;CIEND=-127,30;CIPOS95=-19,19;CIEND95=-30,30;SU=26;PE=26;SR=0;ALG=PROD;AF=0.0001188;NSAMP=2;MSQ=292.22;AN=16834;AC=2;NS=8438;AC_Hom=0;AC_Het=2;AC_Hemi=0;MAF=0.000118511;HWE=1;NFAM=1	.
4	184412891	184412897	4	184421237	184421240	197512	638.48	+	-	DEL	PASS	197512	N	<DEL>	.	.	.	SVTYPE=DEL;POS=184412895;SVLEN=-8345;END=184421240;STRANDS=+-:26;CIPOS=-4,2;CIEND=-3,0;CIPOS95=0,0;CIEND95=0,0;SU=26;PE=15;SR=11;ALG=PROD;AF=5.94e-05;NSAMP=1;MSQ=638.48;AN=16834;AC=1;NS=8438;AC_Hom=0;AC_Het=1;AC_Hemi=0;MAF=5.92557e-05;HWE=1;NFAM=1	.
4	184416944	184416954	4	184418066	184418077	197513	7465.09	+	-	BND	PASS	197513_1	N	N[4:184418074[	197513_2	N	]4:184416948]N	SVTYPE=BND;POS=184416948;STRANDS=+-:338;CIPOS=-4,6;CIEND=-7,4;CIPOS95=0,0;CIEND95=0,0;MATEID=197513_2;EVENT=197513;SU=338;PE=168;SR=170;ALG=PROD;AF=0.001069;NSAMP=18;MSQ=414.73;AN=16834;AC=18;NS=8438;AC_Hom=0;AC_Het=18;AC_Hemi=0;MAF=0.0010666;HWE=1;NFAM=6	SVTYPE=BND;POS=184418074;STRANDS=+-:338;CIPOS=-7,4;CIEND=-4,6;CIPOS95=0,0;CIEND95=0,0;MATEID=197513_1;EVENT=197513;SECONDARY;SU=338;PE=168;SR=170;ALG=PROD;AF=0.001069;NSAMP=18;MSQ=414.73;AN=16834;AC=18;NS=8438;AC_Hom=0;AC_Het=18;AC_Hemi=0;MAF=0.0010666;HWE=1;NFAM=6
4	184419608	184419995	4	184421862	184422110	197514	125.8	+	-	DEL	PASS	197514	N	<DEL>	.	.	.	SVTYPE=DEL;POS=184419618;SVLEN=-2482;END=184422100;STRANDS=+-:7;IMPRECISE;CIPOS=-10,377;CIEND=-238,10;CIPOS95=0,128;CIEND95=-60,2;SU=7;PE=7;SR=0;ALG=PROD;AF=5.94e-05;NSAMP=1;MSQ=125.8;AN=16834;AC=1;NS=8438;AC_Hom=0;AC_Het=1;AC_Hemi=0;MAF=5.92557e-05;HWE=1;NFAM=1	.
4	184425968	184425985	4	184426314	184426331	197515	18.64	+	-	DEL	PASS	197515	N	<DEL>	.	.	.	SVTYPE=DEL;POS=184425977;SVLEN=-346;END=184426323;STRANDS=+-:4;CIPOS=-9,8;CIEND=-9,8;CIPOS95=0,0;CIEND95=0,0;SU=4;PE=0;SR=4;ALG=PROD;AF=5.94e-05;NSAMP=1;MSQ=14.98;AN=16834;AC=1;NS=8438;AC_Hom=0;AC_Het=1;AC_Hemi=0;MAF=5.92557e-05;HWE=1;NFAM=1	.
4	184438831	184439231	4	184447063	184447426	197516	101.82	+	-	DEL	PASS	197516	N	<DEL>	.	.	.	SVTYPE=DEL;POS=184438841;SVLEN=-8575;END=184447416;STRANDS=+-:6;IMPRECISE;CIPOS=-10,390;CIEND=-353,10;CIPOS95=-2,102;CIEND95=-127,1;SU=6;PE=6;SR=0;ALG=PROD;AF=5.94e-05;NSAMP=1;MSQ=101.82;AN=16834;AC=1;NS=8438;AC_Hom=0;AC_Het=1;AC_Hemi=0;MAF=5.92557e-05;HWE=1;NFAM=1	.
4	184454702	184454718	4	184455820	184455836	197517	6008.67	+	-	BND	PASS	197517_1	N	N[4:184455831[	197517_2	N	]4:184454708]N	SVTYPE=BND;POS=184454708;STRANDS=+-:249;CIPOS=-6,10;CIEND=-10,6;CIPOS95=0,0;CIEND95=0,0;MATEID=197517_2;EVENT=197517;SU=249;PE=194;SR=55;ALG=PROD;AF=0.0008317;NSAMP=14;MSQ=406.94;AN=16834;AC=14;NS=8438;AC_Hom=0;AC_Het=15;AC_Hemi=0;MAF=0.000888836;HWE=1;NFAM=8	SVTYPE=BND;POS=184455831;STRANDS=+-:249;CIPOS=-10,6;CIEND=-6,10;CIPOS95=0,0;CIEND95=0,0;MATEID=197517_1;EVENT=197517;SECONDARY;SU=249;PE=194;SR=55;ALG=PROD;AF=0.0008317;NSAMP=14;MSQ=406.94;AN=16834;AC=14;NS=8438;AC_Hom=0;AC_Het=15;AC_Hemi=0;MAF=0.000888836;HWE=1;NFAM=8
4	184458432	184458440	X	122854003	122854020	52647	450.29	-	+	BND	LOW	52647_1	N	]X:122854012]N	52647_2	N	N[4:184458433[	SVTYPE=BND;POS=184458433;STRANDS=-+:4;IMPRECISE;CIPOS=0,8;CIEND=-9,8;CIPOS95=0,8;CIEND95=0,0;MATEID=52647_2;EVENT=52647;SU=4;PE=0;SR=4;ALG=PROD;AF=0.001544;NSAMP=26;MSQ=15.06;AN=16834;AC=26;NS=8438;AC_Hom=0;AC_Het=26;AC_Hemi=0;MAF=0.00154065;HWE=1;NFAM=26	SVTYPE=BND;POS=122854012;STRANDS=-+:4;IMPRECISE;CIPOS=-9,8;CIEND=0,8;CIPOS95=0,0;CIEND95=0,8;MATEID=52647_1;EVENT=52647;SECONDARY;SU=4;PE=0;SR=4;ALG=PROD;AF=0.001544;NSAMP=26;MSQ=15.06;AN=16834;AC=26;NS=8438;AC_Hom=0;AC_Het=26;AC_Hemi=0;MAF=0.00154065;HWE=1;NFAM=26
4	184461010	184461248	4	184461490	184461905	278788	36700.7	-	+	DUP	PASS	278788	N	<DUP>	.	.	.	SVTYPE=DUP;POS=184461218;SVLEN=302;END=184461520;STRANDS=-+:16;IMPRECISE;CIPOS=-208,30;CIEND=-30,385;CIPOS95=-67,30;CIEND95=-30,82;SU=16;PE=16;SR=0;ALG=PROD;AF=0.06766;NSAMP=1112;MSQ=31.99;AN=16834;AC=1139;NS=8438;AC_Hom=54;AC_Het=1092;AC_Hemi=0;MAF=0.0679071;HWE=0.0389554;NFAM=1002	.
4	184461043	184461087	4	184468237	184468280	278789	901.36	-	+	BND	LOW	278789_1	N	]4:184468259]N	278789_2	N	N[4:184461067[	SVTYPE=BND;POS=184461067;STRANDS=-+:69;CIPOS=-23,21;CIEND=-22,21;CIPOS95=0,0;CIEND95=0,0;MATEID=278789_2;EVENT=278789;SU=69;PE=37;SR=32;ALG=PROD;AF=0.0005346;NSAMP=7;MSQ=127.07;AN=16834;AC=9;NS=8438;AC_Hom=4;AC_Het=5;AC_Hemi=0;MAF=0.000533302;HWE=1.32704e-06;NFAM=7	SVTYPE=BND;POS=184468259;STRANDS=-+:69;CIPOS=-22,21;CIEND=-23,21;CIPOS95=0,0;CIEND95=0,0;MATEID=278789_1;EVENT=278789;SECONDARY;SU=69;PE=37;SR=32;ALG=PROD;AF=0.0005346;NSAMP=7;MSQ=127.07;AN=16834;AC=9;NS=8438;AC_Hom=4;AC_Het=5;AC_Hemi=0;MAF=0.000533302;HWE=1.32704e-06;NFAM=7
4	184469871	184470327	6	32468493	32468801	50206	51.61	+	-	BND	LOW	50206_1	N	N[6:32468792[	50206_2	N	]4:184469878]N	SVTYPE=BND;POS=184469878;STRANDS=+-:5;IMPRECISE;CIPOS=-7,449;CIEND=-298,10;CIPOS95=0,184;CIEND95=-176,1;MATEID=50206_2;EVENT=50206;SU=5;PE=5;SR=0;ALG=PROD;AF=0.0001188;NSAMP=2;MSQ=21.26;AN=16834;AC=2;NS=8438;AC_Hom=0;AC_Het=2;AC_Hemi=0;MAF=0.000118511;HWE=1;NFAM=2	SVTYPE=BND;POS=32468792;STRANDS=+-:5;IMPRECISE;CIPOS=-298,10;CIEND=-7,449;CIPOS95=-176,1;CIEND95=0,184;MATEID=50206_1;EVENT=50206;SECONDARY;SU=5;PE=5;SR=0;ALG=PROD;AF=0.0001188;NSAMP=2;MSQ=21.26;AN=16834;AC=2;NS=8438;AC_Hom=0;AC_Het=2;AC_Hemi=0;MAF=0.000118511;HWE=1;NFAM=2
4	184473959	184474019	4	184475458	184475503	278792	8645.45	-	+	BND	LOW	278792_1	N	]4:184475478]N	278792_2	N	N[4:184473990[	SVTYPE=BND;POS=184473990;STRANDS=-+:6;IMPRECISE;CIPOS=-30,30;CIEND=-20,25;CIPOS95=-3,3;CIEND95=-5,5;MATEID=278792_2;EVENT=278792;SU=6;PE=5;SR=1;ALG=PROD;AF=0.009208;NSAMP=132;MSQ=64.58;AN=16834;AC=155;NS=8438;AC_Hom=46;AC_Het=109;AC_Hemi=0;MAF=0.00918464;HWE=6.67657e-30;NFAM=107	SVTYPE=BND;POS=184475478;STRANDS=-+:6;IMPRECISE;CIPOS=-20,25;CIEND=-30,30;CIPOS95=-5,5;CIEND95=-3,3;MATEID=278792_1;EVENT=278792;SECONDARY;SU=6;PE=5;SR=1;ALG=PROD;AF=0.009208;NSAMP=132;MSQ=64.58;AN=16834;AC=155;NS=8438;AC_Hom=46;AC_Het=109;AC_Hemi=0;MAF=0.00918464;HWE=6.67657e-30;NFAM=107
4	184474036	184474166	4	184475162	184475318	278791	36498.2	-	+	DUP	PASS	278791	N	<DUP>	.	.	.	SVTYPE=DUP;POS=184474076;SVLEN=1195;END=184475271;STRANDS=-+:1043;IMPRECISE;CIPOS=-40,90;CIEND=-109,47;CIPOS95=-11,11;CIEND95=-6,6;SU=1043;PE=764;SR=279;ALG=SUM;AF=0.08804;NSAMP=1445;MSQ=24.37;AN=16834;AC=1482;NS=8438;AC_Hom=74;AC_Het=1410;AC_Hemi=0;MAF=0.0879355;HWE=5.72065e-05;NFAM=1351	.
4	184474159	184474415	4	184474761	184475007	278790	103787.0	-	+	DUP	PASS	278790	N	<DUP>	.	.	.	SVTYPE=DUP;POS=184474385;SVLEN=406;END=184474791;STRANDS=-+:5;IMPRECISE;CIPOS=-226,30;CIEND=-30,216;CIPOS95=-104,30;CIEND95=-30,67;SU=5;PE=5;SR=0;ALG=PROD;AF=0.2439;NSAMP=3833;MSQ=26.6;AN=16834;AC=4106;NS=8438;AC_Hom=546;AC_Het=3570;AC_Hemi=0;MAF=0.243897;HWE=2.8026e-45;NFAM=3446	.
4	184474176	184474782	4	184474557	184474905	197520	733740.0	+	-	DEL	PASS	197520	N	<DEL>	.	.	.	SVTYPE=DEL;POS=184474316;SVLEN=-353;END=184474669;STRANDS=+-:155;IMPRECISE;CIPOS=-140,466;CIEND=-112,236;CIPOS95=-140,196;CIEND95=-112,185;SU=155;PE=153;SR=2;ALG=SUM;AF=0.4127;NSAMP=6860;MSQ=106.55;RETAINED;AN=16834;AC=6947;NS=8438;AC_Hom=174;AC_Het=6791;AC_Hemi=0;MAF=0.412716;HWE=0;NFAM=6027	.
4	184474799	184474816	4	184475221	184475238	197529	218.8	+	-	BND	LOW	197529_1	N	N[4:184475231[	197529_2	N	]4:184474808]N	SVTYPE=BND;POS=184474808;STRANDS=+-:4;CIPOS=-9,8;CIEND=-9,8;CIPOS95=0,0;CIEND95=0,0;MATEID=197529_2;EVENT=197529;SU=4;PE=0;SR=4;ALG=PROD;AF=0.0005346;NSAMP=9;MSQ=23.45;AN=16834;AC=9;NS=8438;AC_Hom=0;AC_Het=9;AC_Hemi=0;MAF=0.000533302;HWE=1;NFAM=9	SVTYPE=BND;POS=184475231;STRANDS=+-:4;CIPOS=-9,8;CIEND=-9,8;CIPOS95=0,0;CIEND95=0,0;MATEID=197529_1;EVENT=197529;SECONDARY;SU=4;PE=0;SR=4;ALG=PROD;AF=0.0005346;NSAMP=9;MSQ=23.45;AN=16834;AC=9;NS=8438;AC_Hom=0;AC_Het=9;AC_Hemi=0;MAF=0.000533302;HWE=1;NFAM=9
4	184474963	184474969	4	184475064	184475067	278793	50614.4	-	+	DUP	PASS	278793	N	<DUP>	.	.	.	SVTYPE=DUP;POS=184474967;SVLEN=97;END=184475064;STRANDS=-+:126;CIPOS=-4,2;CIEND=0,3;CIPOS95=0,0;CIEND95=0,0;SU=126;PE=1;SR=125;ALG=PROD;AF=0.1274;NSAMP=2119;MSQ=23.22;AN=16834;AC=2145;NS=8438;AC_Hom=52;AC_Het=2097;AC_Hemi=0;MAF=0.127341;HWE=8.55552e-37;NFAM=1850	.
4	184475185	184475282	4	184475419	184475567	197534	4773.22	+	-	BND	LOW	197534_1	N	N[4:184475526[	197534_2	N	]4:184475234]N	SVTYPE=BND;POS=184475234;STRANDS=+-:12;IMPRECISE;CIPOS=-49,48;CIEND=-106,42;CIPOS95=-1,1;CIEND95=-76,42;MATEID=197534_2;EVENT=197534;SU=12;PE=0;SR=12;ALG=SUM;AF=0.01574;NSAMP=265;MSQ=16.52;RETAINED;AN=16832;AC=265;NS=8437;AC_Hom=0;AC_Het=266;AC_Hemi=0;MAF=0.0157639;HWE=0.276259;NFAM=261	SVTYPE=BND;POS=184475526;STRANDS=+-:12;IMPRECISE;CIPOS=-106,42;CIEND=-49,48;CIPOS95=-76,42;CIEND95=-1,1;MATEID=197534_1;EVENT=197534;SECONDARY;SU=12;PE=0;SR=12;ALG=SUM;AF=0.01574;NSAMP=265;MSQ=16.52;RETAINED;AN=16832;AC=265;NS=8437;AC_Hom=0;AC_Het=266;AC_Hemi=0;MAF=0.0157639;HWE=0.276259;NFAM=261
4	184475194	184475201	4	184475391	184475397	278794	9500.47	-	+	BND	LOW	278794_1	N	]4:184475394]N	278794_2	N	N[4:184475199[	SVTYPE=BND;POS=184475199;STRANDS=-+:177;CIPOS=-4,3;CIEND=-3,3;CIPOS95=0,0;CIEND95=0,0;MATEID=278794_2;EVENT=278794;SU=177;PE=2;SR=175;ALG=PROD;AF=0.03279;NSAMP=552;MSQ=15.95;AN=16834;AC=552;NS=8438;AC_Hom=0;AC_Het=553;AC_Hemi=0;MAF=0.0327684;HWE=0.000186895;NFAM=529	SVTYPE=BND;POS=184475394;STRANDS=-+:177;CIPOS=-3,3;CIEND=-4,3;CIPOS95=0,0;CIEND95=0,0;MATEID=278794_1;EVENT=278794;SECONDARY;SU=177;PE=2;SR=175;ALG=PROD;AF=0.03279;NSAMP=552;MSQ=15.95;AN=16834;AC=552;NS=8438;AC_Hom=0;AC_Het=553;AC_Hemi=0;MAF=0.0327684;HWE=0.000186895;NFAM=529
4	184505257	184505506	4	184506746	184507027	197538	392.27	+	-	DEL	PASS	197538	N	<DEL>	.	.	.	SVTYPE=DEL;POS=184505287;SVLEN=-1710;END=184506997;STRANDS=+-:18;IMPRECISE;CIPOS=-30,219;CIEND=-251,30;CIPOS95=-26,26;CIEND95=-59,30;SU=18;PE=18;SR=0;ALG=PROD;AF=0.0001188;NSAMP=2;MSQ=196.12;AN=16834;AC=2;NS=8438;AC_Hom=0;AC_Het=2;AC_Hemi=0;MAF=0.000118511;HWE=1;NFAM=2	.
4	184506716	184506792	18	74793741	74793811	48792	158647.0	-	+	BND	LOW	48792_1	N	]18:74793787]N	48792_2	N	N[4:184506763[	SVTYPE=BND;POS=184506763;STRANDS=-+:26;IMPRECISE;CIPOS=-46,30;CIEND=-46,24;CIPOS95=-1,1;CIEND95=-2,2;MATEID=48792_2;EVENT=48792;SU=26;PE=24;SR=2;ALG=PROD;AF=0.1973;NSAMP=3315;MSQ=47.46;AN=16834;AC=3322;NS=8438;AC_Hom=14;AC_Het=3314;AC_Hemi=0;MAF=0.197203;HWE=0;NFAM=2935	SVTYPE=BND;POS=74793787;STRANDS=-+:26;IMPRECISE;CIPOS=-46,24;CIEND=-46,30;CIPOS95=-2,2;CIEND95=-1,1;MATEID=48792_1;EVENT=48792;SECONDARY;SU=26;PE=24;SR=2;ALG=PROD;AF=0.1973;NSAMP=3315;MSQ=47.46;AN=16834;AC=3322;NS=8438;AC_Hom=14;AC_Het=3314;AC_Hemi=0;MAF=0.197203;HWE=0;NFAM=2935
4	184506844	184507229	18	74793656	74793830	48791	782.1	+	-	BND	LOW	48791_1	N	N[18:74793781[	48791_2	N	]4:184506861]N	SVTYPE=BND;POS=184506861;STRANDS=+-:26;IMPRECISE;CIPOS=-17,368;CIEND=-124,50;CIPOS95=-17,77;CIEND95=-16,16;MATEID=48791_2;EVENT=48791;SU=26;PE=26;SR=0;ALG=PROD;AF=0.001901;NSAMP=32;MSQ=23.06;AN=16834;AC=32;NS=8438;AC_Hom=0;AC_Het=32;AC_Hemi=0;MAF=0.00189618;HWE=1;NFAM=32	SVTYPE=BND;POS=74793781;STRANDS=+-:26;IMPRECISE;CIPOS=-124,50;CIEND=-17,368;CIPOS95=-16,16;CIEND95=-17,77;MATEID=48791_1;EVENT=48791;SECONDARY;SU=26;PE=26;SR=0;ALG=PROD;AF=0.001901;NSAMP=32;MSQ=23.06;AN=16834;AC=32;NS=8438;AC_Hom=0;AC_Het=32;AC_Hemi=0;MAF=0.00189618;HWE=1;NFAM=32
4	184511720	184511735	4	184903961	184903979	278795	45.35	-	+	DUP	PASS	278795	N	<DUP>	.	.	.	SVTYPE=DUP;POS=184511729;SVLEN=392240;END=184903969;STRANDS=-+:8;CIPOS=-9,6;CIEND=-8,10;CIPOS95=0,0;CIEND95=0,0;SU=8;PE=4;SR=4;ALG=PROD;AF=5.94e-05;NSAMP=1;MSQ=44.82;AN=16834;AC=1;NS=8438;AC_Hom=0;AC_Het=1;AC_Hemi=0;MAF=5.92557e-05;HWE=1;NFAM=1	.
4	184514264	184514583	4	184515028	184515159	197539	287.55	+	-	DEL	PASS	197539	N	<DEL>	.	.	.	SVTYPE=DEL;POS=184514294;SVLEN=-835;END=184515129;STRANDS=+-:18;IMPRECISE;CIPOS=-30,289;CIEND=-101,30;CIPOS95=-30,57;CIEND95=-20,20;SU=18;PE=18;SR=0;ALG=PROD;AF=0.0001188;NSAMP=2;MSQ=143.78;AN=16834;AC=2;NS=8438;AC_Hom=0;AC_Het=2;AC_Hemi=0;MAF=0.000118511;HWE=1;NFAM=2	.
4	184523484	184523495	7	115338708	115338719	51068	486.07	-	+	BND	LOW	51068_1	N	]7:115338714]N	51068_2	N	N[4:184523491[	SVTYPE=BND;POS=184523491;STRANDS=-+:53;CIPOS=-6,5;CIEND=-6,5;CIPOS95=0,0;CIEND95=0,0;MATEID=51068_2;EVENT=51068;SU=53;PE=0;SR=53;ALG=PROD;AF=0.0009505;NSAMP=16;MSQ=29.45;AN=16834;AC=16;NS=8438;AC_Hom=0;AC_Het=16;AC_Hemi=0;MAF=0.000948092;HWE=1;NFAM=16	SVTYPE=BND;POS=115338714;STRANDS=-+:53;CIPOS=-6,5;CIEND=-6,5;CIPOS95=0,0;CIEND95=0,0;MATEID=51068_1;EVENT=51068;SECONDARY;SU=53;PE=0;SR=53;ALG=PROD;AF=0.0009505;NSAMP=16;MSQ=29.45;AN=16834;AC=16;NS=8438;AC_Hom=0;AC_Het=16;AC_Hemi=0;MAF=0.000948092;HWE=1;NFAM=16
4	184528946	184528991	4	184530515	184530560	197540	929.23	+	-	DEL	PASS	197540	N	<DEL>	.	.	.	SVTYPE=DEL;POS=184528969;SVLEN=-1569;END=184530538;STRANDS=+-:39;CIPOS=-23,22;CIEND=-23,22;CIPOS95=0,0;CIEND95=0,0;SU=39;PE=18;SR=21;ALG=PROD;AF=0.0001188;NSAMP=2;MSQ=464.62;AN=16834;AC=2;NS=8438;AC_Hom=0;AC_Het=2;AC_Hemi=0;MAF=0.000118511;HWE=1;NFAM=2	.
4	184533716	184533736	4	184533772	184533792	197541	231.33	+	-	BND	LOW	197541_1	N	N[4:184533783[	197541_2	N	]4:184533726]N	SVTYPE=BND;POS=184533726;STRANDS=+-:8;CIPOS=-10,10;CIEND=-10,10;CIPOS95=0,0;CIEND95=0,0;MATEID=197541_2;EVENT=197541;SU=8;PE=0;SR=8;ALG=PROD;AF=5.94e-05;NSAMP=1;MSQ=230.82;AN=16834;AC=1;NS=8438;AC_Hom=0;AC_Het=1;AC_Hemi=0;MAF=5.92557e-05;HWE=1;NFAM=1	SVTYPE=BND;POS=184533783;STRANDS=+-:8;CIPOS=-10,10;CIEND=-10,10;CIPOS95=0,0;CIEND95=0,0;MATEID=197541_1;EVENT=197541;SECONDARY;SU=8;PE=0;SR=8;ALG=PROD;AF=5.94e-05;NSAMP=1;MSQ=230.82;AN=16834;AC=1;NS=8438;AC_Hom=0;AC_Het=1;AC_Hemi=0;MAF=5.92557e-05;HWE=1;NFAM=1
4	184540127	184540498	14	99438884	99439164	47754	140.7	+	-	BND	LOW	47754_1	N	N[14:99439135[	47754_2	N	]4:184540155]N	SVTYPE=BND;POS=184540155;STRANDS=+-:11;IMPRECISE;CIPOS=-28,343;CIEND=-250,30;CIPOS95=-28,80;CIEND95=-81,30;MATEID=47754_2;EVENT=47754;SU=11;PE=11;SR=0;ALG=PROD;AF=0.0001188;NSAMP=2;MSQ=70.35;AN=16834;AC=2;NS=8438;AC_Hom=0;AC_Het=2;AC_Hemi=0;MAF=0.000118511;HWE=1;NFAM=2	SVTYPE=BND;POS=99439135;STRANDS=+-:11;IMPRECISE;CIPOS=-250,30;CIEND=-28,343;CIPOS95=-81,30;CIEND95=-28,80;MATEID=47754_1;EVENT=47754;SECONDARY;SU=11;PE=11;SR=0;ALG=PROD;AF=0.0001188;NSAMP=2;MSQ=70.35;AN=16834;AC=2;NS=8438;AC_Hom=0;AC_Het=2;AC_Hemi=0;MAF=0.000118511;HWE=1;NFAM=2
4	184540133	184540152	6	31248057	31248077	50191	20.63	-	-	BND	LOW	50191_1	N	[6:31248068[N	50191_2	N	[4:184540144[N	SVTYPE=BND;POS=184540144;STRANDS=--:4;IMPRECISE;CIPOS=-10,9;CIEND=-10,10;CIPOS95=-1,1;CIEND95=-1,1;MATEID=50191_2;EVENT=50191;SU=4;PE=2;SR=2;ALG=PROD;AF=5.94e-05;NSAMP=1;MSQ=20.63;AN=16834;AC=1;NS=8438;AC_Hom=0;AC_Het=1;AC_Hemi=0;MAF=5.92557e-05;HWE=1;NFAM=1	SVTYPE=BND;POS=31248068;STRANDS=--:4;IMPRECISE;CIPOS=-10,10;CIEND=-10,9;CIPOS95=-1,1;CIEND95=-1,1;MATEID=50191_1;EVENT=50191;SECONDARY;SU=4;PE=2;SR=2;ALG=PROD;AF=5.94e-05;NSAMP=1;MSQ=20.63;AN=16834;AC=1;NS=8438;AC_Hom=0;AC_Het=1;AC_Hemi=0;MAF=5.92557e-05;HWE=1;NFAM=1
4	184540978	184541157	4	184551741	184551997	278796	115.25	-	+	DUP	PASS	278796	N	<DUP>	.	.	.	SVTYPE=DUP;POS=184541127;SVLEN=10644;END=184551771;STRANDS=-+:17;IMPRECISE;CIPOS=-149,30;CIEND=-30,226;CIPOS95=-27,27;CIEND95=-23,23;SU=17;PE=17;SR=0;ALG=PROD;AF=0.0001188;NSAMP=2;MSQ=56.82;AN=16834;AC=2;NS=8438;AC_Hom=0;AC_Het=2;AC_Hemi=0;MAF=0.000118511;HWE=1;NFAM=2	.
4	184543573	184543853	11	25649821	25650122	46610	19843.5	-	-	BND	LOW	46610_1	N	[11:25650093[N	46610_2	N	[4:184543824[N	SVTYPE=BND;POS=184543824;STRANDS=--:30;IMPRECISE;CIPOS=-250,30;CIEND=-271,30;CIPOS95=-39,30;CIEND95=-77,30;MATEID=46610_2;EVENT=46610;SU=30;PE=30;SR=0;ALG=PROD;AF=0.02935;NSAMP=494;MSQ=39.47;AN=16834;AC=494;NS=8438;AC_Hom=0;AC_Het=497;AC_Hemi=0;MAF=0.0294501;HWE=0.000907432;NFAM=461	SVTYPE=BND;POS=25650093;STRANDS=--:30;IMPRECISE;CIPOS=-271,30;CIEND=-250,30;CIPOS95=-77,30;CIEND95=-39,30;MATEID=46610_1;EVENT=46610;SECONDARY;SU=30;PE=30;SR=0;ALG=PROD;AF=0.02935;NSAMP=494;MSQ=39.47;AN=16834;AC=494;NS=8438;AC_Hom=0;AC_Het=497;AC_Hemi=0;MAF=0.0294501;HWE=0.000907432;NFAM=461
4	184543793	184544313	11	25650244	25650812	46331	822.94	+	+	BND	LOW	46331_1	N	N]11:25650254]	46331_2	N	N]4:184543803]	SVTYPE=BND;POS=184543803;STRANDS=++:4;IMPRECISE;CIPOS=-10,510;CIEND=-10,558;CIPOS95=-1,169;CIEND95=-1,185;MATEID=46331_2;EVENT=46331;SU=4;PE=4;SR=0;ALG=PROD;AF=0.001961;NSAMP=33;MSQ=23.1;AN=16832;AC=33;NS=8437;AC_Hom=0;AC_Het=33;AC_Hemi=0;MAF=0.00195567;HWE=1;NFAM=33	SVTYPE=BND;POS=25650254;STRANDS=++:4;IMPRECISE;CIPOS=-10,558;CIEND=-10,510;CIPOS95=-1,185;CIEND95=-1,169;MATEID=46331_1;EVENT=46331;SECONDARY;SU=4;PE=4;SR=0;ALG=PROD;AF=0.001961;NSAMP=33;MSQ=23.1;AN=16832;AC=33;NS=8437;AC_Hom=0;AC_Het=33;AC_Hemi=0;MAF=0.00195567;HWE=1;NFAM=33
4	184543794	184543814	15	75777978	75778013	47935	35445.6	+	+	BND	LOW	47935_1	N	N]15:75777990]	47935_2	N	N]4:184543804]	SVTYPE=BND;POS=184543804;STRANDS=++:99;IMPRECISE;CIPOS=-10,10;CIEND=-12,23;CIPOS95=-1,1;CIEND95=-2,2;MATEID=47935_2;EVENT=47935;SU=99;PE=95;SR=4;ALG=PROD;AF=0.05364;NSAMP=903;MSQ=38.5;AN=16834;AC=903;NS=8438;AC_Hom=0;AC_Het=908;AC_Hemi=0;MAF=0.0538042;HWE=1.05928e-11;NFAM=822	SVTYPE=BND;POS=75777990;STRANDS=++:99;IMPRECISE;CIPOS=-12,23;CIEND=-10,10;CIPOS95=-2,2;CIEND95=-1,1;MATEID=47935_1;EVENT=47935;SECONDARY;SU=99;PE=95;SR=4;ALG=PROD;AF=0.05364;NSAMP=903;MSQ=38.5;AN=16834;AC=903;NS=8438;AC_Hom=0;AC_Het=908;AC_Hemi=0;MAF=0.0538042;HWE=1.05928e-11;NFAM=822
4	184546478	184546497	X	62732553	62732571	52401	87572.1	-	+	BND	LOW	52401_1	N	]X:62732561]N	52401_2	N	N[4:184546489[	SVTYPE=BND;POS=184546489;STRANDS=-+:5;IMPRECISE;CIPOS=-10,9;CIEND=-8,10;CIPOS95=-1,1;CIEND95=-1,1;MATEID=52401_2;EVENT=52401;SU=5;PE=3;SR=2;ALG=PROD;AF=0.1233;NSAMP=2067;MSQ=41.8;AN=16834;AC=2076;NS=8438;AC_Hom=18;AC_Het=2067;AC_Hemi=0;MAF=0.123548;HWE=0;NFAM=1883	SVTYPE=BND;POS=62732561;STRANDS=-+:5;IMPRECISE;CIPOS=-8,10;CIEND=-10,9;CIPOS95=-1,1;CIEND95=-1,1;MATEID=52401_1;EVENT=52401;SECONDARY;SU=5;PE=3;SR=2;ALG=PROD;AF=0.1233;NSAMP=2067;MSQ=41.8;AN=16834;AC=2076;NS=8438;AC_Hom=18;AC_Het=2067;AC_Hemi=0;MAF=0.123548;HWE=0;NFAM=1883
4	184546481	184546501	12	131397506	131397526	47113	1054.71	+	+	BND	LOW	47113_1	N	N]12:131397516]	47113_2	N	N]4:184546491]	SVTYPE=BND;POS=184546491;STRANDS=++:17;CIPOS=-10,10;CIEND=-10,10;CIPOS95=0,0;CIEND95=0,0;MATEID=47113_2;EVENT=47113;SU=17;PE=3;SR=14;ALG=PROD;AF=0.002614;NSAMP=39;MSQ=26.57;AN=16834;AC=44;NS=8438;AC_Hom=10;AC_Het=34;AC_Hemi=0;MAF=0.00260725;HWE=1.66857e-09;NFAM=39	SVTYPE=BND;POS=131397516;STRANDS=++:17;CIPOS=-10,10;CIEND=-10,10;CIPOS95=0,0;CIEND95=0,0;MATEID=47113_1;EVENT=47113;SECONDARY;SU=17;PE=3;SR=14;ALG=PROD;AF=0.002614;NSAMP=39;MSQ=26.57;AN=16834;AC=44;NS=8438;AC_Hom=10;AC_Het=34;AC_Hemi=0;MAF=0.00260725;HWE=1.66857e-09;NFAM=39
4	184563312	184563538	4	184563486	184563618	197542	1.19374e+06	+	-	DEL	PASS	197542	N	<DEL>	.	.	.	SVTYPE=DEL;POS=184563342;SVLEN=-254;END=184563596;STRANDS=+-:42;IMPRECISE;CIPOS=-30,196;CIEND=-110,22;CIPOS95=-26,26;CIEND95=-28,22;SU=42;PE=42;SR=0;ALG=PROD;AF=0.2705;NSAMP=4187;MSQ=284.84;AN=16834;AC=4553;NS=8438;AC_Hom=732;AC_Het=3827;AC_Hemi=0;MAF=0.270147;HWE=0;NFAM=3806	.
4	184566930	184566935	4	184568386	184568406	197543	419.68	+	-	DEL	PASS	197543	N	<DEL>	.	.	.	SVTYPE=DEL;POS=184566933;SVLEN=-1463;END=184568396;STRANDS=+-:17;CIPOS=-3,2;CIEND=-10,10;CIPOS95=0,0;CIEND95=0,0;SU=17;PE=7;SR=10;ALG=PROD;AF=5.94e-05;NSAMP=1;MSQ=419.68;AN=16834;AC=1;NS=8438;AC_Hom=0;AC_Het=1;AC_Hemi=0;MAF=5.92557e-05;HWE=1;NFAM=1	.
4	184576528	184576623	4	187180630	187180945	278797	774.83	-	+	BND	LOW	278797_1	N	]4:187180647]N	278797_2	N	N[4:184576594[	SVTYPE=BND;POS=184576594;STRANDS=-+:31;IMPRECISE;CIPOS=-65,30;CIEND=-17,298;CIPOS95=-9,9;CIEND95=-17,76;MATEID=278797_2;EVENT=278797;SU=31;PE=31;SR=0;ALG=PROD;AF=0.001901;NSAMP=32;MSQ=21.97;AN=16834;AC=32;NS=8438;AC_Hom=0;AC_Het=32;AC_Hemi=0;MAF=0.00189618;HWE=1;NFAM=32	SVTYPE=BND;POS=187180647;STRANDS=-+:31;IMPRECISE;CIPOS=-17,298;CIEND=-65,30;CIPOS95=-17,76;CIEND95=-9,9;MATEID=278797_1;EVENT=278797;SECONDARY;SU=31;PE=31;SR=0;ALG=PROD;AF=0.001901;NSAMP=32;MSQ=21.97;AN=16834;AC=32;NS=8438;AC_Hom=0;AC_Het=32;AC_Hemi=0;MAF=0.00189618;HWE=1;NFAM=32
4	184576702	184577216	14	107165972	107166280	47772	86.22	+	-	BND	LOW	47772_1	N	N[14:107166271[	47772_2	N	]4:184576712]N	SVTYPE=BND;POS=184576712;STRANDS=+-:4;IMPRECISE;CIPOS=-10,504;CIEND=-298,10;CIPOS95=-1,179;CIEND95=-156,1;MATEID=47772_2;EVENT=47772;SU=4;PE=4;SR=0;ALG=PROD;AF=0.000297;NSAMP=5;MSQ=15.8;AN=16834;AC=5;NS=8438;AC_Hom=0;AC_Het=5;AC_Hemi=0;MAF=0.000296279;HWE=1;NFAM=5	SVTYPE=BND;POS=107166271;STRANDS=+-:4;IMPRECISE;CIPOS=-298,10;CIEND=-10,504;CIPOS95=-156,1;CIEND95=-1,179;MATEID=47772_1;EVENT=47772;SECONDARY;SU=4;PE=4;SR=0;ALG=PROD;AF=0.000297;NSAMP=5;MSQ=15.8;AN=16834;AC=5;NS=8438;AC_Hom=0;AC_Het=5;AC_Hemi=0;MAF=0.000296279;HWE=1;NFAM=5
4	184581652	184581946	4	184582488	184582817	278799	26756.9	-	+	BND	LOW	278799_1	N	]4:184582538]N	278799_2	N	N[4:184581897[	SVTYPE=BND;POS=184581897;STRANDS=-+:10;IMPRECISE;CIPOS=-244,50;CIEND=-50,279;CIPOS95=-81,50;CIEND95=-49,49;MATEID=278799_2;EVENT=278799;SU=10;PE=10;SR=0;ALG=PROD;AF=0.1113;NSAMP=1872;MSQ=12.95;RETAINED;AN=16834;AC=1873;NS=8438;AC_Hom=4;AC_Het=1877;AC_Hemi=0;MAF=0.11146;HWE=0;NFAM=1743	SVTYPE=BND;POS=184582538;STRANDS=-+:10;IMPRECISE;CIPOS=-50,279;CIEND=-244,50;CIPOS95=-49,49;CIEND95=-81,50;MATEID=278799_1;EVENT=278799;SECONDARY;SU=10;PE=10;SR=0;ALG=PROD;AF=0.1113;NSAMP=1872;MSQ=12.95;RETAINED;AN=16834;AC=1873;NS=8438;AC_Hom=4;AC_Het=1877;AC_Hemi=0;MAF=0.11146;HWE=0;NFAM=1743
4	184582015	184582215	4	184582481	184582613	197544	24635.8	+	-	BND	LOW	197544_1	N	N[4:184582583[	197544_2	N	]4:184582065]N	SVTYPE=BND;POS=184582065;STRANDS=+-:1376;IMPRECISE;CIPOS=-50,150;CIEND=-101,31;CIPOS95=-2,2;CIEND95=-6,6;MATEID=197544_2;EVENT=197544;SU=1376;PE=1376;SR=0;ALG=PROD;AF=0.01141;NSAMP=185;MSQ=130.49;AN=16834;AC=192;NS=8438;AC_Hom=16;AC_Het=178;AC_Hemi=0;MAF=0.0114956;HWE=1.36882e-05;NFAM=174	SVTYPE=BND;POS=184582583;STRANDS=+-:1376;IMPRECISE;CIPOS=-101,31;CIEND=-50,150;CIPOS95=-6,6;CIEND95=-2,2;MATEID=197544_1;EVENT=197544;SECONDARY;SU=1376;PE=1376;SR=0;ALG=PROD;AF=0.01141;NSAMP=185;MSQ=130.49;AN=16834;AC=192;NS=8438;AC_Hom=16;AC_Het=178;AC_Hemi=0;MAF=0.0114956;HWE=1.36882e-05;NFAM=174
4	184582082	184582647	4	186408328	186408850	278800	6378.35	-	+	BND	LOW	278800_1	N	]4:186408392]N	278800_2	N	N[4:184582553[	SVTYPE=BND;POS=184582553;STRANDS=-+:414;IMPRECISE;CIPOS=-470,95;CIEND=-64,458;CIPOS95=-51,51;CIEND95=-62,62;MATEID=278800_2;EVENT=278800;SU=414;PE=414;SR=0;ALG=SUM;AF=0.01645;NSAMP=268;MSQ=23.22;AN=16834;AC=277;NS=8438;AC_Hom=18;AC_Het=259;AC_Hemi=0;MAF=0.0164138;HWE=0.000426179;NFAM=265	SVTYPE=BND;POS=186408392;STRANDS=-+:414;IMPRECISE;CIPOS=-64,458;CIEND=-470,95;CIPOS95=-62,62;CIEND95=-51,51;MATEID=278800_1;EVENT=278800;SECONDARY;SU=414;PE=414;SR=0;ALG=SUM;AF=0.01645;NSAMP=268;MSQ=23.22;AN=16834;AC=277;NS=8438;AC_Hom=18;AC_Het=259;AC_Hemi=0;MAF=0.0164138;HWE=0.000426179;NFAM=265
4	184582105	184582200	4	184582718	184582813	197545	25186.9	+	-	BND	LOW	197545_1	N	N[4:184582765[	197545_2	N	]4:184582151]N	SVTYPE=BND;POS=184582151;STRANDS=+-:15;CIPOS=-46,49;CIEND=-46,49;CIPOS95=0,0;CIEND95=0,0;MATEID=197545_2;EVENT=197545;SU=15;PE=11;SR=4;ALG=PROD;AF=0.01099;NSAMP=180;MSQ=137.63;AN=16834;AC=185;NS=8438;AC_Hom=12;AC_Het=175;AC_Hemi=0;MAF=0.0110808;HWE=0.000553556;NFAM=170	SVTYPE=BND;POS=184582765;STRANDS=+-:15;CIPOS=-46,49;CIEND=-46,49;CIPOS95=0,0;CIEND95=0,0;MATEID=197545_1;EVENT=197545;SECONDARY;SU=15;PE=11;SR=4;ALG=PROD;AF=0.01099;NSAMP=180;MSQ=137.63;AN=16834;AC=185;NS=8438;AC_Hom=12;AC_Het=175;AC_Hemi=0;MAF=0.0110808;HWE=0.000553556;NFAM=170
4	184582126	184582166	4	184583133	184583193	197546	230.5	+	-	DEL	PASS	197546	N	<DEL>	.	.	.	SVTYPE=DEL;POS=184582146;SVLEN=-1017;END=184583163;STRANDS=+-:19;CIPOS=-20,20;CIEND=-30,30;CIPOS95=0,0;CIEND95=0,0;SU=19;PE=13;SR=6;ALG=PROD;AF=0.0001188;NSAMP=2;MSQ=115.25;AN=16834;AC=2;NS=8438;AC_Hom=0;AC_Het=2;AC_Hemi=0;MAF=0.000118511;HWE=1;NFAM=2	.
4	184582202	184582603	4	188862051	188862436	278801	54.9	-	+	BND	LOW	278801_1	N	]4:188862061]N	278801_2	N	N[4:184582594[	SVTYPE=BND;POS=184582594;STRANDS=-+:4;IMPRECISE;CIPOS=-391,10;CIEND=-10,375;CIPOS95=-162,0;CIEND95=-2,111;MATEID=278801_2;EVENT=278801;SU=4;PE=4;SR=0;ALG=PROD;AF=5.94e-05;NSAMP=1;MSQ=37.4;AN=16834;AC=1;NS=8438;AC_Hom=0;AC_Het=1;AC_Hemi=0;MAF=5.92557e-05;HWE=1;NFAM=1	SVTYPE=BND;POS=188862061;STRANDS=-+:4;IMPRECISE;CIPOS=-10,375;CIEND=-391,10;CIPOS95=-2,111;CIEND95=-162,0;MATEID=278801_1;EVENT=278801;SECONDARY;SU=4;PE=4;SR=0;ALG=PROD;AF=5.94e-05;NSAMP=1;MSQ=37.4;AN=16834;AC=1;NS=8438;AC_Hom=0;AC_Het=1;AC_Hemi=0;MAF=5.92557e-05;HWE=1;NFAM=1
4	184582626	184582966	4	184584272	184584469	197547	119.79	+	-	DEL	PASS	197547	N	<DEL>	.	.	.	SVTYPE=DEL;POS=184582636;SVLEN=-1823;END=184584459;STRANDS=+-:6;IMPRECISE;CIPOS=-10,330;CIEND=-187,10;CIPOS95=-2,87;CIEND95=-87,2;SU=6;PE=6;SR=0;ALG=PROD;AF=5.94e-05;NSAMP=1;MSQ=119.79;AN=16834;AC=1;NS=8438;AC_Hom=0;AC_Het=1;AC_Hemi=0;MAF=5.92557e-05;HWE=1;NFAM=1	.
4	184582800	184583241	4	188861997	188862187	197549	51.02	+	-	BND	LOW	197549_1	N	N[4:188862178[	197549_2	N	]4:184582810]N	SVTYPE=BND;POS=184582810;STRANDS=+-:4;IMPRECISE;CIPOS=-10,431;CIEND=-180,10;CIPOS95=-1,139;CIEND95=-78,2;MATEID=197549_2;EVENT=197549;SU=4;PE=4;SR=0;ALG=PROD;AF=5.94e-05;NSAMP=1;MSQ=50.78;AN=16834;AC=1;NS=8438;AC_Hom=0;AC_Het=1;AC_Hemi=0;MAF=5.92557e-05;HWE=1;NFAM=1	SVTYPE=BND;POS=188862178;STRANDS=+-:4;IMPRECISE;CIPOS=-180,10;CIEND=-10,431;CIPOS95=-78,2;CIEND95=-1,139;MATEID=197549_1;EVENT=197549;SECONDARY;SU=4;PE=4;SR=0;ALG=PROD;AF=5.94e-05;NSAMP=1;MSQ=50.78;AN=16834;AC=1;NS=8438;AC_Hom=0;AC_Het=1;AC_Hemi=0;MAF=5.92557e-05;HWE=1;NFAM=1
4	184582813	184583012	4	186408450	186408553	197548	10299.3	+	-	BND	LOW	197548_1	N	N[4:186408544[	197548_2	N	]4:184582823]N	SVTYPE=BND;POS=184582823;STRANDS=+-:722;IMPRECISE;CIPOS=-10,189;CIEND=-93,10;CIPOS95=-5,5;CIEND95=-2,2;MATEID=197548_2;EVENT=197548;SU=722;PE=722;SR=0;ALG=PROD;AF=0.01176;NSAMP=198;MSQ=51.43;AN=16834;AC=198;NS=8438;AC_Hom=0;AC_Het=199;AC_Hemi=0;MAF=0.0117919;HWE=0.633148;NFAM=197	SVTYPE=BND;POS=186408544;STRANDS=+-:722;IMPRECISE;CIPOS=-93,10;CIEND=-10,189;CIPOS95=-2,2;CIEND95=-5,5;MATEID=197548_1;EVENT=197548;SECONDARY;SU=722;PE=722;SR=0;ALG=PROD;AF=0.01176;NSAMP=198;MSQ=51.43;AN=16834;AC=198;NS=8438;AC_Hom=0;AC_Het=199;AC_Hemi=0;MAF=0.0117919;HWE=0.633148;NFAM=197
4	184608723	184608741	4	184609073	184609092	197550	158.81	+	-	DEL	PASS	197550	N	<DEL>	.	.	.	SVTYPE=DEL;POS=184608731;SVLEN=-352;END=184609083;STRANDS=+-:4;IMPRECISE;CIPOS=-8,10;CIEND=-10,9;CIPOS95=-1,1;CIEND95=-1,1;SU=4;PE=1;SR=3;ALG=PROD;AF=5.94e-05;NSAMP=1;MSQ=158.74;AN=16834;AC=1;NS=8438;AC_Hom=0;AC_Het=1;AC_Hemi=0;MAF=5.92557e-05;HWE=1;NFAM=1	.
4	184632824	184632824	4	184632914	184632914	197551	601615.0	+	-	DEL	PASS	197551	N	<DEL>	.	.	.	SVTYPE=DEL;POS=184632824;SVLEN=-90;END=184632914;STRANDS=+-:21455;CIPOS=0,0;CIEND=0,0;CIPOS95=0,0;CIEND95=0,0;SU=21455;PE=67;SR=21388;ALG=PROD;AF=0.135;NSAMP=2097;MSQ=285.79;AN=16834;AC=2272;NS=8438;AC_Hom=352;AC_Het=1927;AC_Hemi=0;MAF=0.135044;HWE=0.040322;NFAM=1706	.
4	184637107	184637127	4	184637234	184637254	197552	2281.96	+	-	BND	LOW	197552_1	N	N[4:184637245[	197552_2	N	]4:184637117]N	SVTYPE=BND;POS=184637117;STRANDS=+-:50;CIPOS=-10,10;CIEND=-10,10;CIPOS95=0,0;CIEND95=0,0;MATEID=197552_2;EVENT=197552;SU=50;PE=0;SR=50;ALG=PROD;AF=0.001247;NSAMP=21;MSQ=108.43;AN=16834;AC=21;NS=8438;AC_Hom=0;AC_Het=21;AC_Hemi=0;MAF=0.00124437;HWE=1;NFAM=21	SVTYPE=BND;POS=184637245;STRANDS=+-:50;CIPOS=-10,10;CIEND=-10,10;CIPOS95=0,0;CIEND95=0,0;MATEID=197552_1;EVENT=197552;SECONDARY;SU=50;PE=0;SR=50;ALG=PROD;AF=0.001247;NSAMP=21;MSQ=108.43;AN=16834;AC=21;NS=8438;AC_Hom=0;AC_Het=21;AC_Hemi=0;MAF=0.00124437;HWE=1;NFAM=21
4	184639150	184639169	4	184645809	184645829	197553	572.48	+	-	DEL	PASS	197553	N	<DEL>	.	.	.	SVTYPE=DEL;POS=184639159;SVLEN=-6660;END=184645819;STRANDS=+-:26;CIPOS=-9,10;CIEND=-10,10;CIPOS95=0,0;CIEND95=0,0;SU=26;PE=14;SR=12;ALG=PROD;AF=5.94e-05;NSAMP=1;MSQ=572.48;AN=16834;AC=1;NS=8438;AC_Hom=0;AC_Het=1;AC_Hemi=0;MAF=5.92557e-05;HWE=1;NFAM=1	.
4	184643590	184643774	4	184653023	184653201	197554	158.8	+	-	DEL	PASS	197554	N	<DEL>	.	.	.	SVTYPE=DEL;POS=184643600;SVLEN=-9591;END=184653191;STRANDS=+-:9;IMPRECISE;CIPOS=-10,174;CIEND=-168,10;CIPOS95=-2,66;CIEND95=-76,2;SU=9;PE=9;SR=0;ALG=PROD;AF=5.94e-05;NSAMP=1;MSQ=158.8;AN=16834;AC=1;NS=8438;AC_Hom=0;AC_Het=1;AC_Hemi=0;MAF=5.92557e-05;HWE=1;NFAM=1	.
4	184655833	184655833	4	184658969	184658969	197555	1.20375e+06	+	-	DEL	PASS	197555	N	<DEL>	.	.	.	SVTYPE=DEL;POS=184655833;SVLEN=-3136;END=184658969;STRANDS=+-:52099;CIPOS=0,0;CIEND=0,0;CIPOS95=0,0;CIEND95=0,0;SU=52099;PE=28172;SR=23927;ALG=PROD;AF=0.1514;NSAMP=2340;MSQ=513.16;AN=16834;AC=2549;NS=8438;AC_Hom=420;AC_Het=2136;AC_Hemi=0;MAF=0.151458;HWE=0.162303;NFAM=2014	.
4	184657074	184657311	17	75772495	75772772	48542	2578.68	-	-	BND	LOW	48542_1	N	[17:75772763[N	48542_2	N	[4:184657302[N	SVTYPE=BND;POS=184657302;STRANDS=--:4;IMPRECISE;CIPOS=-227,10;CIEND=-267,10;CIPOS95=-102,2;CIEND95=-130,1;MATEID=48542_2;EVENT=48542;SU=4;PE=4;SR=0;ALG=PROD;AF=0.00755;NSAMP=127;MSQ=18.36;AN=16822;AC=127;NS=8432;AC_Hom=0;AC_Het=127;AC_Hemi=0;MAF=0.00753083;HWE=1;NFAM=126	SVTYPE=BND;POS=75772763;STRANDS=--:4;IMPRECISE;CIPOS=-267,10;CIEND=-227,10;CIPOS95=-130,1;CIEND95=-102,2;MATEID=48542_1;EVENT=48542;SECONDARY;SU=4;PE=4;SR=0;ALG=PROD;AF=0.00755;NSAMP=127;MSQ=18.36;AN=16822;AC=127;NS=8432;AC_Hom=0;AC_Het=127;AC_Hemi=0;MAF=0.00753083;HWE=1;NFAM=126
4	184657275	184657565	17	75772937	75773265	48543	4183.64	+	+	BND	LOW	48543_1	N	N]17:75772967]	48543_2	N	N]4:184657305]	SVTYPE=BND;POS=184657305;STRANDS=++:8;IMPRECISE;CIPOS=-30,260;CIEND=-30,298;CIPOS95=-30,49;CIEND95=-30,57;MATEID=48543_2;EVENT=48543;SU=8;PE=8;SR=0;ALG=PROD;AF=0.01017;NSAMP=171;MSQ=22.87;AN=16818;AC=171;NS=8430;AC_Hom=0;AC_Het=172;AC_Hemi=0;MAF=0.0102017;HWE=1;NFAM=168	SVTYPE=BND;POS=75772967;STRANDS=++:8;IMPRECISE;CIPOS=-30,298;CIEND=-30,260;CIPOS95=-30,57;CIEND95=-30,49;MATEID=48543_1;EVENT=48543;SECONDARY;SU=8;PE=8;SR=0;ALG=PROD;AF=0.01017;NSAMP=171;MSQ=22.87;AN=16818;AC=171;NS=8430;AC_Hom=0;AC_Het=172;AC_Hemi=0;MAF=0.0102017;HWE=1;NFAM=168
4	184658942	184659519	20	3381120	3381427	49076	946.44	+	+	BND	LOW	49076_1	N	N]20:3381150]	49076_2	N	N]4:184658971]	SVTYPE=BND;POS=184658971;STRANDS=++:8;IMPRECISE;CIPOS=-29,548;CIEND=-30,277;CIPOS95=-29,152;CIEND95=-30,59;MATEID=49076_2;EVENT=49076;SU=8;PE=8;SR=0;ALG=PROD;AF=0.002257;NSAMP=38;MSQ=24.24;AN=16834;AC=38;NS=8438;AC_Hom=0;AC_Het=38;AC_Hemi=0;MAF=0.00225172;HWE=1;NFAM=38	SVTYPE=BND;POS=3381150;STRANDS=++:8;IMPRECISE;CIPOS=-30,277;CIEND=-29,548;CIPOS95=-30,59;CIEND95=-29,152;MATEID=49076_1;EVENT=49076;SECONDARY;SU=8;PE=8;SR=0;ALG=PROD;AF=0.002257;NSAMP=38;MSQ=24.24;AN=16834;AC=38;NS=8438;AC_Hom=0;AC_Het=38;AC_Hemi=0;MAF=0.00225172;HWE=1;NFAM=38
4	184659309	184659325	4	184660003	184660023	197556	365.64	+	-	DEL	PASS	197556	N	<DEL>	.	.	.	SVTYPE=DEL;POS=184659315;SVLEN=-698;END=184660013;STRANDS=+-:11;IMPRECISE;CIPOS=-6,10;CIEND=-10,10;CIPOS95=-1,1;CIEND95=-1,0;SU=11;PE=9;SR=2;ALG=PROD;AF=5.94e-05;NSAMP=1;MSQ=365.64;AN=16834;AC=1;NS=8438;AC_Hom=0;AC_Het=1;AC_Hemi=0;MAF=5.92557e-05;HWE=1;NFAM=1	.
4	184661406	184661423	8	1920533	1920550	51219	659.41	-	-	BND	LOW	51219_1	N	[8:1920543[N	51219_2	N	[4:184661416[N	SVTYPE=BND;POS=184661416;STRANDS=--:4;CIPOS=-9,8;CIEND=-9,8;CIPOS95=0,0;CIEND95=0,0;MATEID=51219_2;EVENT=51219;SU=4;PE=0;SR=4;ALG=PROD;AF=0.001485;NSAMP=25;MSQ=24.52;AN=16834;AC=25;NS=8438;AC_Hom=0;AC_Het=25;AC_Hemi=0;MAF=0.00148139;HWE=1;NFAM=23	SVTYPE=BND;POS=1920543;STRANDS=--:4;CIPOS=-9,8;CIEND=-9,8;CIPOS95=0,0;CIEND95=0,0;MATEID=51219_1;EVENT=51219;SECONDARY;SU=4;PE=0;SR=4;ALG=PROD;AF=0.001485;NSAMP=25;MSQ=24.52;AN=16834;AC=25;NS=8438;AC_Hom=0;AC_Het=25;AC_Hemi=0;MAF=0.00148139;HWE=1;NFAM=23
4	184665928	184665940	4	184808962	184808979	309825	218.35	+	+	BND	LOW	309825_1	N	N]4:184808969]	309825_2	N	N]4:184665934]	SVTYPE=BND;POS=184665934;STRANDS=++:18;CIPOS=-6,6;CIEND=-7,10;CIPOS95=0,0;CIEND95=0,0;MATEID=309825_2;EVENT=309825;SU=18;PE=13;SR=5;ALG=PROD;AF=5.94e-05;NSAMP=1;MSQ=218.35;AN=16834;AC=1;NS=8438;AC_Hom=0;AC_Het=1;AC_Hemi=0;MAF=5.92557e-05;HWE=1;NFAM=1	SVTYPE=BND;POS=184808969;STRANDS=++:18;CIPOS=-7,10;CIEND=-6,6;CIPOS95=0,0;CIEND95=0,0;MATEID=309825_1;EVENT=309825;SECONDARY;SU=18;PE=13;SR=5;ALG=PROD;AF=5.94e-05;NSAMP=1;MSQ=218.35;AN=16834;AC=1;NS=8438;AC_Hom=0;AC_Het=1;AC_Hemi=0;MAF=5.92557e-05;HWE=1;NFAM=1
4	184669205	184669210	4	184669519	184669524	197557	633.65	+	-	DEL	PASS	197557	N	<DEL>	.	.	.	SVTYPE=DEL;POS=184669208;SVLEN=-314;END=184669522;STRANDS=+-:13;CIPOS=-3,2;CIEND=-3,2;CIPOS95=0,0;CIEND95=0,0;SU=13;PE=1;SR=12;ALG=PROD;AF=5.94e-05;NSAMP=1;MSQ=632.53;AN=16834;AC=1;NS=8438;AC_Hom=0;AC_Het=1;AC_Hemi=0;MAF=5.92557e-05;HWE=1;NFAM=1	.
4	184674291	184674320	4	184675677	184675705	197558	293422.0	+	-	DEL	PASS	197558	N	<DEL>	.	.	.	SVTYPE=DEL;POS=184674295;SVLEN=-1408;END=184675703;STRANDS=+-:13554;CIPOS=-4,25;CIEND=-26,2;CIPOS95=0,0;CIEND95=0,0;SU=13554;PE=13554;SR=0;ALG=PROD;AF=0.1512;NSAMP=2305;MSQ=126.91;AN=16834;AC=2546;NS=8438;AC_Hom=484;AC_Het=2069;AC_Hemi=0;MAF=0.15128;HWE=5.45629e-05;NFAM=2051	.
4	184703589	184703993	7	88073566	88073802	50980	30049.7	+	+	BND	LOW	50980_1	N	N]7:88073576]	50980_2	N	N]4:184703608]	SVTYPE=BND;POS=184703608;STRANDS=++:140;IMPRECISE;CIPOS=-19,385;CIEND=-10,226;CIPOS95=-19,39;CIEND95=-5,5;MATEID=50980_2;EVENT=50980;SU=140;PE=140;SR=0;ALG=PROD;AF=0.06707;NSAMP=1129;MSQ=25.84;AN=16834;AC=1129;NS=8438;AC_Hom=0;AC_Het=1133;AC_Hemi=0;MAF=0.0671368;HWE=4.64064e-18;NFAM=1034	SVTYPE=BND;POS=88073576;STRANDS=++:140;IMPRECISE;CIPOS=-10,226;CIEND=-19,385;CIPOS95=-5,5;CIEND95=-19,39;MATEID=50980_1;EVENT=50980;SECONDARY;SU=140;PE=140;SR=0;ALG=PROD;AF=0.06707;NSAMP=1129;MSQ=25.84;AN=16834;AC=1129;NS=8438;AC_Hom=0;AC_Het=1133;AC_Hemi=0;MAF=0.0671368;HWE=4.64064e-18;NFAM=1034
4	184728195	184728440	4	184730121	184730256	197559	1533.68	+	-	DEL	PASS	197559	N	<DEL>	.	.	.	SVTYPE=DEL;POS=184728208;SVLEN=-2027;END=184730235;STRANDS=+-:83;IMPRECISE;CIPOS=-13,232;CIEND=-114,21;CIPOS95=-7,7;CIEND95=-11,11;SU=83;PE=83;SR=0;ALG=PROD;AF=0.0004158;NSAMP=7;MSQ=219.1;AN=16834;AC=7;NS=8438;AC_Hom=0;AC_Het=7;AC_Hemi=0;MAF=0.00041479;HWE=1;NFAM=7	.
4	184735047	184735309	4	184738374	184738713	197560	260.62	+	-	DEL	PASS	197560	N	<DEL>	.	.	.	SVTYPE=DEL;POS=184735057;SVLEN=-3646;END=184738703;STRANDS=+-:9;IMPRECISE;CIPOS=-10,252;CIEND=-329,10;CIPOS95=0,66;CIEND95=-69,0;SU=9;PE=9;SR=0;ALG=PROD;AF=5.94e-05;NSAMP=1;MSQ=260.62;AN=16834;AC=1;NS=8438;AC_Hom=0;AC_Het=1;AC_Hemi=0;MAF=5.92557e-05;HWE=1;NFAM=1	.
4	184743717	184744173	4	184767862	184768234	278802	61.07	-	+	BND	LOW	278802_1	N	]4:184767872]N	278802_2	N	N[4:184744169[	SVTYPE=BND;POS=184744169;STRANDS=-+:7;IMPRECISE;CIPOS=-451,5;CIEND=-10,362;CIPOS95=-165,1;CIEND95=-2,103;MATEID=278802_2;EVENT=278802;SU=7;PE=7;SR=0;ALG=PROD;AF=5.94e-05;NSAMP=1;MSQ=60.69;AN=16834;AC=1;NS=8438;AC_Hom=0;AC_Het=1;AC_Hemi=0;MAF=5.92557e-05;HWE=1;NFAM=1	SVTYPE=BND;POS=184767872;STRANDS=-+:7;IMPRECISE;CIPOS=-10,362;CIEND=-451,5;CIPOS95=-2,103;CIEND95=-165,1;MATEID=278802_1;EVENT=278802;SECONDARY;SU=7;PE=7;SR=0;ALG=PROD;AF=5.94e-05;NSAMP=1;MSQ=60.69;AN=16834;AC=1;NS=8438;AC_Hom=0;AC_Het=1;AC_Hemi=0;MAF=5.92557e-05;HWE=1;NFAM=1
4	184744163	184744174	4	184776564	184776575	278803	77.77	-	+	BND	LOW	278803_1	N	]4:184776570]N	278803_2	N	N[4:184744170[	SVTYPE=BND;POS=184744170;STRANDS=-+:6;CIPOS=-6,5;CIEND=-6,5;CIPOS95=0,0;CIEND95=0,0;MATEID=278803_2;EVENT=278803;SU=6;PE=0;SR=6;ALG=PROD;AF=5.94e-05;NSAMP=1;MSQ=77.37;AN=16834;AC=1;NS=8438;AC_Hom=0;AC_Het=1;AC_Hemi=0;MAF=5.92557e-05;HWE=1;NFAM=1	SVTYPE=BND;POS=184776570;STRANDS=-+:6;CIPOS=-6,5;CIEND=-6,5;CIPOS95=0,0;CIEND95=0,0;MATEID=278803_1;EVENT=278803;SECONDARY;SU=6;PE=0;SR=6;ALG=PROD;AF=5.94e-05;NSAMP=1;MSQ=77.37;AN=16834;AC=1;NS=8438;AC_Hom=0;AC_Het=1;AC_Hemi=0;MAF=5.92557e-05;HWE=1;NFAM=1
4	184744360	184744835	4	184771408	184771655	197561	9.25	+	-	BND	LOW	197561_1	N	N[4:184771646[	197561_2	N	]4:184744370]N	SVTYPE=BND;POS=184744370;STRANDS=+-:5;IMPRECISE;CIPOS=-10,465;CIEND=-237,10;CIPOS95=-1,151;CIEND95=-109,2;MATEID=197561_2;EVENT=197561;SU=5;PE=5;SR=0;ALG=PROD;AF=5.94e-05;NSAMP=1;MSQ=9.25;AN=16834;AC=1;NS=8438;AC_Hom=0;AC_Het=1;AC_Hemi=0;MAF=5.92557e-05;HWE=1;NFAM=1	SVTYPE=BND;POS=184771646;STRANDS=+-:5;IMPRECISE;CIPOS=-237,10;CIEND=-10,465;CIPOS95=-109,2;CIEND95=-1,151;MATEID=197561_1;EVENT=197561;SECONDARY;SU=5;PE=5;SR=0;ALG=PROD;AF=5.94e-05;NSAMP=1;MSQ=9.25;AN=16834;AC=1;NS=8438;AC_Hom=0;AC_Het=1;AC_Hemi=0;MAF=5.92557e-05;HWE=1;NFAM=1
4	184753320	184753586	4	184753598	184753789	197562	837.53	+	-	DEL	PASS	197562	N	<DEL>	.	.	.	SVTYPE=DEL;POS=184753370;SVLEN=-384;END=184753754;STRANDS=+-:41;IMPRECISE;CIPOS=-50,216;CIEND=-156,35;CIPOS95=-11,11;CIEND95=-16,16;SU=41;PE=41;SR=0;ALG=PROD;AF=0.0003564;NSAMP=6;MSQ=139.36;AN=16834;AC=6;NS=8438;AC_Hom=0;AC_Het=6;AC_Hemi=0;MAF=0.000355534;HWE=1;NFAM=6	.
4	184754854	184754854	4	184755151	184755151	197563	137280.0	+	-	MEI	PASS	197563	N	<DEL:ME:SINE|Alu|AluYa5>	.	.	.	SVTYPE=MEI;POS=184754854;SVLEN=-297;END=184755151;STRANDS=+-:3557;CIPOS=0,0;CIEND=0,0;CIPOS95=0,0;CIEND95=0,0;SU=3557;PE=880;SR=2677;ALG=PROD;AF=0.01586;NSAMP=256;MSQ=536.25;AN=16834;AC=267;NS=8438;AC_Hom=22;AC_Het=245;AC_Hemi=0;MAF=0.0158213;HWE=7.52628e-06;NFAM=251	.
4	184755935	184755990	4	184762267	184762311	197564	986.15	+	-	DEL	PASS	197564	N	<DEL>	.	.	.	SVTYPE=DEL;POS=184755962;SVLEN=-6328;END=184762290;STRANDS=+-:45;CIPOS=-27,28;CIEND=-23,21;CIPOS95=0,0;CIEND95=0,0;SU=45;PE=23;SR=22;ALG=PROD;AF=0.0001188;NSAMP=2;MSQ=493.07;AN=16834;AC=2;NS=8438;AC_Hom=0;AC_Het=2;AC_Hemi=0;MAF=0.000118511;HWE=1;NFAM=2	.
4	184762424	184762481	X	118906547	118906604	52636	126.05	-	+	BND	LOW	52636_1	N	]X:118906576]N	52636_2	N	N[4:184762454[	SVTYPE=BND;POS=184762454;STRANDS=-+:24;CIPOS=-29,28;CIEND=-29,28;CIPOS95=0,0;CIEND95=0,0;MATEID=52636_2;EVENT=52636;SU=24;PE=0;SR=24;ALG=PROD;AF=0.0003564;NSAMP=6;MSQ=20.23;AN=16834;AC=6;NS=8438;AC_Hom=0;AC_Het=6;AC_Hemi=0;MAF=0.000355534;HWE=1;NFAM=6	SVTYPE=BND;POS=118906576;STRANDS=-+:24;CIPOS=-29,28;CIEND=-29,28;CIPOS95=0,0;CIEND95=0,0;MATEID=52636_1;EVENT=52636;SECONDARY;SU=24;PE=0;SR=24;ALG=PROD;AF=0.0003564;NSAMP=6;MSQ=20.23;AN=16834;AC=6;NS=8438;AC_Hom=0;AC_Het=6;AC_Hemi=0;MAF=0.000355534;HWE=1;NFAM=6
4	184763175	184763184	4	184763239	184763250	197565	110.74	+	-	BND	LOW	197565_1	N	N[4:184763246[	197565_2	N	]4:184763180]N	SVTYPE=BND;POS=184763180;STRANDS=+-:7;CIPOS=-5,4;CIEND=-6,5;CIPOS95=0,0;CIEND95=0,0;MATEID=197565_2;EVENT=197565;SU=7;PE=0;SR=7;ALG=PROD;AF=5.94e-05;NSAMP=1;MSQ=110.65;AN=16834;AC=1;NS=8438;AC_Hom=0;AC_Het=1;AC_Hemi=0;MAF=5.92557e-05;HWE=1;NFAM=1	SVTYPE=BND;POS=184763246;STRANDS=+-:7;CIPOS=-6,5;CIEND=-5,4;CIPOS95=0,0;CIEND95=0,0;MATEID=197565_1;EVENT=197565;SECONDARY;SU=7;PE=0;SR=7;ALG=PROD;AF=5.94e-05;NSAMP=1;MSQ=110.65;AN=16834;AC=1;NS=8438;AC_Hom=0;AC_Het=1;AC_Hemi=0;MAF=5.92557e-05;HWE=1;NFAM=1
4	184767854	184767874	9	110540593	110540610	51938	205.04	-	+	BND	LOW	51938_1	N	]9:110540600]N	51938_2	N	N[4:184767865[	SVTYPE=BND;POS=184767865;STRANDS=-+:7;CIPOS=-10,10;CIEND=-7,10;CIPOS95=0,0;CIEND95=0,0;MATEID=51938_2;EVENT=51938;SU=7;PE=3;SR=4;ALG=PROD;AF=0.0002376;NSAMP=4;MSQ=51.16;AN=16834;AC=4;NS=8438;AC_Hom=0;AC_Het=4;AC_Hemi=0;MAF=0.000237023;HWE=1;NFAM=4	SVTYPE=BND;POS=110540600;STRANDS=-+:7;CIPOS=-7,10;CIEND=-10,10;CIPOS95=0,0;CIEND95=0,0;MATEID=51938_1;EVENT=51938;SECONDARY;SU=7;PE=3;SR=4;ALG=PROD;AF=0.0002376;NSAMP=4;MSQ=51.16;AN=16834;AC=4;NS=8438;AC_Hom=0;AC_Het=4;AC_Hemi=0;MAF=0.000237023;HWE=1;NFAM=4
4	184767863	184768429	4	184771363	184771637	197566	6.68	+	-	DEL	PASS	197566	N	<DEL>	.	.	.	SVTYPE=DEL;POS=184767872;SVLEN=-3755;END=184771627;STRANDS=+-:4;IMPRECISE;CIPOS=-9,557;CIEND=-264,10;CIPOS95=0,193;CIEND95=-123,2;SU=4;PE=4;SR=0;ALG=PROD;AF=5.94e-05;NSAMP=1;MSQ=6.68;AN=16834;AC=1;NS=8438;AC_Hom=0;AC_Het=1;AC_Hemi=0;MAF=5.92557e-05;HWE=1;NFAM=1	.
4	184767868	184767876	4	184776477	184776485	197567	142.5	+	-	BND	LOW	197567_1	N	N[4:184776483[	197567_2	N	]4:184767873]N	SVTYPE=BND;POS=184767873;STRANDS=+-:9;CIPOS=-5,3;CIEND=-5,3;CIPOS95=0,0;CIEND95=0,0;MATEID=197567_2;EVENT=197567;SU=9;PE=1;SR=8;ALG=PROD;AF=0.0002376;NSAMP=4;MSQ=35.5;AN=16834;AC=4;NS=8438;AC_Hom=0;AC_Het=4;AC_Hemi=0;MAF=0.000237023;HWE=1;NFAM=4	SVTYPE=BND;POS=184776483;STRANDS=+-:9;CIPOS=-5,3;CIEND=-5,3;CIPOS95=0,0;CIEND95=0,0;MATEID=197567_1;EVENT=197567;SECONDARY;SU=9;PE=1;SR=8;ALG=PROD;AF=0.0002376;NSAMP=4;MSQ=35.5;AN=16834;AC=4;NS=8438;AC_Hom=0;AC_Het=4;AC_Hemi=0;MAF=0.000237023;HWE=1;NFAM=4
4	184771852	184771986	4	184773705	184773806	278805	3796.26	-	+	BND	LOW	278805_1	N	]4:184773715]N	278805_2	N	N[4:184771977[	SVTYPE=BND;POS=184771977;STRANDS=-+:4;IMPRECISE;CIPOS=-124,10;CIEND=-10,91;CIPOS95=-49,3;CIEND95=-3,46;MATEID=278805_2;EVENT=278805;SU=4;PE=4;SR=0;ALG=PROD;AF=0.01752;NSAMP=295;MSQ=10.42;AN=16834;AC=295;NS=8438;AC_Hom=0;AC_Het=296;AC_Hemi=0;MAF=0.0175397;HWE=0.116871;NFAM=289	SVTYPE=BND;POS=184773715;STRANDS=-+:4;IMPRECISE;CIPOS=-10,91;CIEND=-124,10;CIPOS95=-3,46;CIEND95=-49,3;MATEID=278805_1;EVENT=278805;SECONDARY;SU=4;PE=4;SR=0;ALG=PROD;AF=0.01752;NSAMP=295;MSQ=10.42;AN=16834;AC=295;NS=8438;AC_Hom=0;AC_Het=296;AC_Hemi=0;MAF=0.0175397;HWE=0.116871;NFAM=289
4	184771912	184772077	4	184772786	184773247	278804	28793.9	-	+	BND	LOW	278804_1	N	]4:184772816]N	278804_2	N	N[4:184772048[	SVTYPE=BND;POS=184772048;STRANDS=-+:8;IMPRECISE;CIPOS=-135,30;CIEND=-30,431;CIPOS95=-24,24;CIEND95=-30,142;MATEID=278804_2;EVENT=278804;SU=8;PE=8;SR=0;ALG=PROD;AF=0.09576;NSAMP=1607;MSQ=16.89;AN=16834;AC=1612;NS=8438;AC_Hom=10;AC_Het=1603;AC_Hemi=0;MAF=0.0955795;HWE=1.03834e-29;NFAM=1494	SVTYPE=BND;POS=184772816;STRANDS=-+:8;IMPRECISE;CIPOS=-30,431;CIEND=-135,30;CIPOS95=-30,142;CIEND95=-24,24;MATEID=278804_1;EVENT=278804;SECONDARY;SU=8;PE=8;SR=0;ALG=PROD;AF=0.09576;NSAMP=1607;MSQ=16.89;AN=16834;AC=1612;NS=8438;AC_Hom=10;AC_Het=1603;AC_Hemi=0;MAF=0.0955795;HWE=1.03834e-29;NFAM=1494
4	184772028	184772621	4	184772400	184772793	197568	202084.0	+	-	BND	LOW	197568_1	N	N[4:184772774[	197568_2	N	]4:184772439]N	SVTYPE=BND;POS=184772439;STRANDS=+-:9;IMPRECISE;CIPOS=-411,182;CIEND=-373,20;CIPOS95=-367,182;CIEND95=-164,20;MATEID=197568_2;EVENT=197568;SU=9;PE=9;SR=0;ALG=SUM;AF=0.2324;NSAMP=3912;MSQ=51.21;AN=16834;AC=3912;NS=8438;AC_Hom=0;AC_Het=3922;AC_Hemi=0;MAF=0.232401;HWE=0;NFAM=3595	SVTYPE=BND;POS=184772774;STRANDS=+-:9;IMPRECISE;CIPOS=-373,20;CIEND=-411,182;CIPOS95=-164,20;CIEND95=-367,182;MATEID=197568_1;EVENT=197568;SECONDARY;SU=9;PE=9;SR=0;ALG=SUM;AF=0.2324;NSAMP=3912;MSQ=51.21;AN=16834;AC=3912;NS=8438;AC_Hom=0;AC_Het=3922;AC_Hemi=0;MAF=0.232401;HWE=0;NFAM=3595
4	184772418	184772595	4	184773375	184773509	197570	1036.24	+	-	BND	LOW	197570_1	N	N[4:184773480[	197570_2	N	]4:184772442]N	SVTYPE=BND;POS=184772442;STRANDS=+-:9;IMPRECISE;CIPOS=-24,153;CIEND=-104,30;CIPOS95=-24,38;CIEND95=-23,23;MATEID=197570_2;EVENT=197570;SU=9;PE=9;SR=0;ALG=PROD;AF=0.002376;NSAMP=40;MSQ=23.7;AN=16834;AC=40;NS=8438;AC_Hom=0;AC_Het=40;AC_Hemi=0;MAF=0.00237023;HWE=1;NFAM=40	SVTYPE=BND;POS=184773480;STRANDS=+-:9;IMPRECISE;CIPOS=-104,30;CIEND=-24,153;CIPOS95=-23,23;CIEND95=-24,38;MATEID=197570_1;EVENT=197570;SECONDARY;SU=9;PE=9;SR=0;ALG=PROD;AF=0.002376;NSAMP=40;MSQ=23.7;AN=16834;AC=40;NS=8438;AC_Hom=0;AC_Het=40;AC_Hemi=0;MAF=0.00237023;HWE=1;NFAM=40
4	184772770	184773824	4	184773079	184773835	197569	957820.0	+	-	BND	LOW	197569_1	N	N[4:184773627[	197569_2	N	]4:184773403]N	SVTYPE=BND;POS=184773403;STRANDS=+-:32;IMPRECISE;CIPOS=-633,421;CIEND=-547,209;CIPOS95=-563,421;CIEND95=-350,209;MATEID=197569_2;EVENT=197569;SU=32;PE=32;SR=0;ALG=SUM;AF=0.4167;NSAMP=7014;MSQ=136.27;AN=16834;AC=7014;NS=8438;AC_Hom=0;AC_Het=7029;AC_Hemi=0;MAF=0.416509;HWE=0;NFAM=6197	SVTYPE=BND;POS=184773627;STRANDS=+-:32;IMPRECISE;CIPOS=-547,209;CIEND=-633,421;CIPOS95=-350,209;CIEND95=-563,421;MATEID=197569_1;EVENT=197569;SECONDARY;SU=32;PE=32;SR=0;ALG=SUM;AF=0.4167;NSAMP=7014;MSQ=136.27;AN=16834;AC=7014;NS=8438;AC_Hom=0;AC_Het=7029;AC_Hemi=0;MAF=0.416509;HWE=0;NFAM=6197
4	184778358	184778375	4	184778597	184778614	278806	117257.0	-	+	BND	LOW	278806_1	N	]4:184778606]N	278806_2	N	N[4:184778368[	SVTYPE=BND;POS=184778368;STRANDS=-+:29;CIPOS=-9,8;CIEND=-9,8;CIPOS95=0,0;CIEND95=0,0;MATEID=278806_2;EVENT=278806;SU=29;PE=0;SR=29;ALG=PROD;AF=0.2945;NSAMP=4957;MSQ=23.24;AN=16834;AC=4957;NS=8438;AC_Hom=0;AC_Het=4966;AC_Hemi=0;MAF=0.294264;HWE=0;NFAM=4373	SVTYPE=BND;POS=184778606;STRANDS=-+:29;CIPOS=-9,8;CIEND=-9,8;CIPOS95=0,0;CIEND95=0,0;MATEID=278806_1;EVENT=278806;SECONDARY;SU=29;PE=0;SR=29;ALG=PROD;AF=0.2945;NSAMP=4957;MSQ=23.24;AN=16834;AC=4957;NS=8438;AC_Hom=0;AC_Het=4966;AC_Hemi=0;MAF=0.294264;HWE=0;NFAM=4373
4	184813712	184814041	4	185849033	185849271	309826	74.57	+	+	BND	LOW	309826_1	N	N]4:185849043]	309826_2	N	N]4:184813722]	SVTYPE=BND;POS=184813722;STRANDS=++:9;IMPRECISE;CIPOS=-10,319;CIEND=-10,228;CIPOS95=-1,129;CIEND95=-2,48;MATEID=309826_2;EVENT=309826;SU=9;PE=9;SR=0;ALG=PROD;AF=5.94e-05;NSAMP=1;MSQ=74.57;AN=16834;AC=1;NS=8438;AC_Hom=0;AC_Het=1;AC_Hemi=0;MAF=5.92557e-05;HWE=1;NFAM=1	SVTYPE=BND;POS=185849043;STRANDS=++:9;IMPRECISE;CIPOS=-10,228;CIEND=-10,319;CIPOS95=-2,48;CIEND95=-1,129;MATEID=309826_1;EVENT=309826;SECONDARY;SU=9;PE=9;SR=0;ALG=PROD;AF=5.94e-05;NSAMP=1;MSQ=74.57;AN=16834;AC=1;NS=8438;AC_Hom=0;AC_Het=1;AC_Hemi=0;MAF=5.92557e-05;HWE=1;NFAM=1
4	184824685	184824690	4	184827223	184827243	197574	494.58	+	-	DEL	PASS	197574	N	<DEL>	.	.	.	SVTYPE=DEL;POS=184824688;SVLEN=-2545;END=184827233;STRANDS=+-:22;CIPOS=-3,2;CIEND=-10,10;CIPOS95=0,0;CIEND95=0,0;SU=22;PE=12;SR=10;ALG=PROD;AF=5.94e-05;NSAMP=1;MSQ=494.58;AN=16834;AC=1;NS=8438;AC_Hom=0;AC_Het=1;AC_Hemi=0;MAF=5.92557e-05;HWE=1;NFAM=1	.
4	184853483	184853483	4	184853623	184853623	197575	616729.0	+	-	BND	LOW	197575_1	N	N[4:184853624[	197575_2	N	]4:184853483]N	SVTYPE=BND;POS=184853483;STRANDS=+-:18408;CIPOS=0,0;CIEND=0,0;CIPOS95=0,0;CIEND95=0,0;MATEID=197575_2;EVENT=197575;SU=18408;PE=370;SR=18038;ALG=PROD;AF=0.1929;NSAMP=2768;MSQ=222.37;AN=16834;AC=3247;NS=8438;AC_Hom=960;AC_Het=2293;AC_Hemi=0;MAF=0.192759;HWE=4.84965e-29;NFAM=2614	SVTYPE=BND;POS=184853624;STRANDS=+-:18408;CIPOS=0,0;CIEND=0,0;CIPOS95=0,0;CIEND95=0,0;MATEID=197575_1;EVENT=197575;SECONDARY;SU=18408;PE=370;SR=18038;ALG=PROD;AF=0.1929;NSAMP=2768;MSQ=222.37;AN=16834;AC=3247;NS=8438;AC_Hom=960;AC_Het=2293;AC_Hemi=0;MAF=0.192759;HWE=4.84965e-29;NFAM=2614
4	184864912	184864927	4	184865595	184865615	197576	284.61	+	-	DEL	PASS	197576	N	<DEL>	.	.	.	SVTYPE=DEL;POS=184864917;SVLEN=-688;END=184865605;STRANDS=+-:12;IMPRECISE;CIPOS=-5,10;CIEND=-10,10;CIPOS95=-1,3;CIEND95=-3,0;SU=12;PE=11;SR=1;ALG=PROD;AF=5.94e-05;NSAMP=1;MSQ=284.61;AN=16834;AC=1;NS=8438;AC_Hom=0;AC_Het=1;AC_Hemi=0;MAF=5.92557e-05;HWE=1;NFAM=1	.
4	184872105	184872408	4	189188279	189188579	309827	38.82	-	-	BND	LOW	309827_1	N	[4:189188570[N	309827_2	N	[4:184872399[N	SVTYPE=BND;POS=184872399;STRANDS=--:4;IMPRECISE;CIPOS=-293,10;CIEND=-290,10;CIPOS95=-150,1;CIEND95=-148,1;MATEID=309827_2;EVENT=309827;SU=4;PE=4;SR=0;ALG=PROD;AF=5.94e-05;NSAMP=1;MSQ=38.82;AN=16834;AC=1;NS=8438;AC_Hom=0;AC_Het=1;AC_Hemi=0;MAF=5.92557e-05;HWE=1;NFAM=1	SVTYPE=BND;POS=189188570;STRANDS=--:4;IMPRECISE;CIPOS=-290,10;CIEND=-293,10;CIPOS95=-148,1;CIEND95=-150,1;MATEID=309827_1;EVENT=309827;SECONDARY;SU=4;PE=4;SR=0;ALG=PROD;AF=5.94e-05;NSAMP=1;MSQ=38.82;AN=16834;AC=1;NS=8438;AC_Hom=0;AC_Het=1;AC_Hemi=0;MAF=5.92557e-05;HWE=1;NFAM=1
4	184872167	184872396	4	184872639	184872848	197577	989.46	+	-	DEL	PASS	197577	N	<DEL>	.	.	.	SVTYPE=DEL;POS=184872197;SVLEN=-621;END=184872818;STRANDS=+-:52;IMPRECISE;CIPOS=-30,199;CIEND=-179,30;CIPOS95=-8,8;CIEND95=-17,17;SU=52;PE=52;SR=0;ALG=PROD;AF=0.0004752;NSAMP=8;MSQ=123.56;AN=16834;AC=8;NS=8438;AC_Hom=0;AC_Het=8;AC_Hemi=0;MAF=0.000474046;HWE=1;NFAM=8	.
4	184872175	184872622	4	189188761	189189220	309828	41.83	+	+	BND	LOW	309828_1	N	N]4:189188771]	309828_2	N	N]4:184872185]	SVTYPE=BND;POS=184872185;STRANDS=++:5;IMPRECISE;CIPOS=-10,437;CIEND=-10,449;CIPOS95=-1,129;CIEND95=-1,131;MATEID=309828_2;EVENT=309828;SU=5;PE=5;SR=0;ALG=PROD;AF=5.94e-05;NSAMP=1;MSQ=41.83;AN=16834;AC=1;NS=8438;AC_Hom=0;AC_Het=1;AC_Hemi=0;MAF=5.92557e-05;HWE=1;NFAM=1	SVTYPE=BND;POS=189188771;STRANDS=++:5;IMPRECISE;CIPOS=-10,449;CIEND=-10,437;CIPOS95=-1,131;CIEND95=-1,129;MATEID=309828_1;EVENT=309828;SECONDARY;SU=5;PE=5;SR=0;ALG=PROD;AF=5.94e-05;NSAMP=1;MSQ=41.83;AN=16834;AC=1;NS=8438;AC_Hom=0;AC_Het=1;AC_Hemi=0;MAF=5.92557e-05;HWE=1;NFAM=1
4	184879834	184879852	4	184886543	184886563	197579	485.56	+	-	DEL	PASS	197579	N	<DEL>	.	.	.	SVTYPE=DEL;POS=184879842;SVLEN=-6711;END=184886553;STRANDS=+-:22;CIPOS=-8,10;CIEND=-10,10;CIPOS95=0,0;CIEND95=0,0;SU=22;PE=13;SR=9;ALG=PROD;AF=5.94e-05;NSAMP=1;MSQ=485.56;AN=16834;AC=1;NS=8438;AC_Hom=0;AC_Het=1;AC_Hemi=0;MAF=5.92557e-05;HWE=1;NFAM=1	.
4	184898694	184898704	6	4356541	4356551	50096	8257.83	-	+	BND	LOW	50096_1	N	]6:4356546]N	50096_2	N	N[4:184898700[	SVTYPE=BND;POS=184898700;STRANDS=-+:143;CIPOS=-5,5;CIEND=-5,5;CIPOS95=0,0;CIEND95=0,0;MATEID=50096_2;EVENT=50096;SU=143;PE=0;SR=143;ALG=PROD;AF=0.01634;NSAMP=275;MSQ=28.89;AN=16834;AC=275;NS=8438;AC_Hom=0;AC_Het=276;AC_Hemi=0;MAF=0.0163546;HWE=0.176295;NFAM=266	SVTYPE=BND;POS=4356546;STRANDS=-+:143;CIPOS=-5,5;CIEND=-5,5;CIPOS95=0,0;CIEND95=0,0;MATEID=50096_1;EVENT=50096;SECONDARY;SU=143;PE=0;SR=143;ALG=PROD;AF=0.01634;NSAMP=275;MSQ=28.89;AN=16834;AC=275;NS=8438;AC_Hom=0;AC_Het=276;AC_Hemi=0;MAF=0.0163546;HWE=0.176295;NFAM=266
4	184906291	184906300	4	184910006	184910015	278807	107.5	-	+	BND	LOW	278807_1	N	]4:184910011]N	278807_2	N	N[4:184906297[	SVTYPE=BND;POS=184906297;STRANDS=-+:7;CIPOS=-5,4;CIEND=-5,4;CIPOS95=0,0;CIEND95=0,0;MATEID=278807_2;EVENT=278807;SU=7;PE=0;SR=7;ALG=PROD;AF=0.0001782;NSAMP=3;MSQ=35.66;AN=16834;AC=3;NS=8438;AC_Hom=0;AC_Het=3;AC_Hemi=0;MAF=0.000177767;HWE=1;NFAM=3	SVTYPE=BND;POS=184910011;STRANDS=-+:7;CIPOS=-5,4;CIEND=-5,4;CIPOS95=0,0;CIEND95=0,0;MATEID=278807_1;EVENT=278807;SECONDARY;SU=7;PE=0;SR=7;ALG=PROD;AF=0.0001782;NSAMP=3;MSQ=35.66;AN=16834;AC=3;NS=8438;AC_Hom=0;AC_Het=3;AC_Hemi=0;MAF=0.000177767;HWE=1;NFAM=3
4	184906323	184906372	4	184915636	184915685	197580	170.45	+	-	DEL	PASS	197580	N	<DEL>	.	.	.	SVTYPE=DEL;POS=184906348;SVLEN=-9313;END=184915661;STRANDS=+-:13;CIPOS=-25,24;CIEND=-25,24;CIPOS95=0,0;CIEND95=0,0;SU=13;PE=0;SR=13;ALG=PROD;AF=0.0001188;NSAMP=2;MSQ=85.22;AN=16834;AC=2;NS=8438;AC_Hom=0;AC_Het=2;AC_Hemi=0;MAF=0.000118511;HWE=1;NFAM=2	.
4	184909984	184910285	4	184915400	184915684	197581	1108.88	+	-	DEL	PASS	197581	N	<DEL>	.	.	.	SVTYPE=DEL;POS=184910010;SVLEN=-5649;END=184915659;STRANDS=+-:42;IMPRECISE;CIPOS=-26,275;CIEND=-259,25;CIPOS95=-26,44;CIEND95=-33,25;SU=42;PE=42;SR=0;ALG=PROD;AF=0.0001782;NSAMP=3;MSQ=369.63;AN=16834;AC=3;NS=8438;AC_Hom=0;AC_Het=3;AC_Hemi=0;MAF=0.000177767;HWE=1;NFAM=3	.
4	184927754	184927772	4	184928402	184928407	197582	593.52	+	-	DEL	PASS	197582	N	<DEL>	.	.	.	SVTYPE=DEL;POS=184927762;SVLEN=-644;END=184928406;STRANDS=+-:24;CIPOS=-8,10;CIEND=-4,1;CIPOS95=0,0;CIEND95=0,0;SU=24;PE=12;SR=12;ALG=PROD;AF=5.94e-05;NSAMP=1;MSQ=593.52;AN=16834;AC=1;NS=8438;AC_Hom=0;AC_Het=1;AC_Hemi=0;MAF=5.92557e-05;HWE=1;NFAM=1	.
4	184948581	184948589	4	185024233	185024252	278808	112.1	-	+	DUP	PASS	278808	N	<DUP>	.	.	.	SVTYPE=DUP;POS=184948587;SVLEN=75655;END=185024242;STRANDS=-+:14;CIPOS=-6,2;CIEND=-9,10;CIPOS95=0,0;CIEND95=0,0;SU=14;PE=8;SR=6;ALG=PROD;AF=5.94e-05;NSAMP=1;MSQ=111.82;AN=16834;AC=1;NS=8438;AC_Hom=0;AC_Het=1;AC_Hemi=0;MAF=5.92557e-05;HWE=1;NFAM=1	.
4	184953773	184953781	4	184954442	184954462	197583	533.53	+	-	DEL	PASS	197583	N	<DEL>	.	.	.	SVTYPE=DEL;POS=184953777;SVLEN=-675;END=184954452;STRANDS=+-:24;CIPOS=-4,4;CIEND=-10,10;CIPOS95=0,0;CIEND95=0,0;SU=24;PE=17;SR=7;ALG=PROD;AF=5.94e-05;NSAMP=1;MSQ=533.53;AN=16834;AC=1;NS=8438;AC_Hom=0;AC_Het=1;AC_Hemi=0;MAF=5.92557e-05;HWE=1;NFAM=1	.
4	184959829	184959846	6	131553795	131553812	50513	29.87	-	+	BND	LOW	50513_1	N	]6:131553804]N	50513_2	N	N[4:184959839[	SVTYPE=BND;POS=184959839;STRANDS=-+:4;CIPOS=-9,8;CIEND=-9,8;CIPOS95=0,0;CIEND95=0,0;MATEID=50513_2;EVENT=50513;SU=4;PE=0;SR=4;ALG=PROD;AF=5.94e-05;NSAMP=1;MSQ=29.87;AN=16834;AC=1;NS=8438;AC_Hom=0;AC_Het=1;AC_Hemi=0;MAF=5.92557e-05;HWE=1;NFAM=1	SVTYPE=BND;POS=131553804;STRANDS=-+:4;CIPOS=-9,8;CIEND=-9,8;CIPOS95=0,0;CIEND95=0,0;MATEID=50513_1;EVENT=50513;SECONDARY;SU=4;PE=0;SR=4;ALG=PROD;AF=5.94e-05;NSAMP=1;MSQ=29.87;AN=16834;AC=1;NS=8438;AC_Hom=0;AC_Het=1;AC_Hemi=0;MAF=5.92557e-05;HWE=1;NFAM=1
4	184961793	184961796	4	184966727	184966730	278809	4937.1	-	+	BND	LOW	278809_1	N	]4:184966729]N	278809_2	N	N[4:184961796[	SVTYPE=BND;POS=184961796;STRANDS=-+:457;CIPOS=-2,1;CIEND=-2,1;CIPOS95=0,0;CIEND95=0,0;MATEID=278809_2;EVENT=278809;SU=457;PE=148;SR=309;ALG=PROD;AF=0.003861;NSAMP=63;MSQ=78.35;AN=16834;AC=65;NS=8438;AC_Hom=4;AC_Het=61;AC_Hemi=0;MAF=0.00385162;HWE=0.00663674;NFAM=63	SVTYPE=BND;POS=184966729;STRANDS=-+:457;CIPOS=-2,1;CIEND=-2,1;CIPOS95=0,0;CIEND95=0,0;MATEID=278809_1;EVENT=278809;SECONDARY;SU=457;PE=148;SR=309;ALG=PROD;AF=0.003861;NSAMP=63;MSQ=78.35;AN=16834;AC=65;NS=8438;AC_Hom=4;AC_Het=61;AC_Hemi=0;MAF=0.00385162;HWE=0.00663674;NFAM=63
4	184961874	184961878	4	184966734	184966739	197584	6648.97	+	-	BND	LOW	197584_1	N	N[4:184966738[	197584_2	N	]4:184961876]N	SVTYPE=BND;POS=184961876;STRANDS=+-:418;CIPOS=-2,2;CIEND=-3,2;CIPOS95=0,0;CIEND95=0,0;MATEID=197584_2;EVENT=197584;SU=418;PE=187;SR=231;ALG=PROD;AF=0.003267;NSAMP=55;MSQ=120.82;AN=16834;AC=55;NS=8438;AC_Hom=0;AC_Het=55;AC_Hemi=0;MAF=0.00325907;HWE=1;NFAM=55	SVTYPE=BND;POS=184966738;STRANDS=+-:418;CIPOS=-3,2;CIEND=-2,2;CIPOS95=0,0;CIEND95=0,0;MATEID=197584_1;EVENT=197584;SECONDARY;SU=418;PE=187;SR=231;ALG=PROD;AF=0.003267;NSAMP=55;MSQ=120.82;AN=16834;AC=55;NS=8438;AC_Hom=0;AC_Het=55;AC_Hemi=0;MAF=0.00325907;HWE=1;NFAM=55
4	184974342	184974351	4	184994263	184994271	278810	129.89	-	+	DUP	PASS	278810	N	<DUP>	.	.	.	SVTYPE=DUP;POS=184974348;SVLEN=19919;END=184994267;STRANDS=-+:15;CIPOS=-6,3;CIEND=-4,4;CIPOS95=0,0;CIEND95=0,0;SU=15;PE=9;SR=6;ALG=PROD;AF=5.94e-05;NSAMP=1;MSQ=129.5;AN=16834;AC=1;NS=8438;AC_Hom=0;AC_Het=1;AC_Hemi=0;MAF=5.92557e-05;HWE=1;NFAM=1	.
4	184976590	184976602	4	184980243	184980263	197585	155.67	+	-	DEL	PASS	197585	N	<DEL>	.	.	.	SVTYPE=DEL;POS=184976596;SVLEN=-3657;END=184980253;STRANDS=+-:11;CIPOS=-6,6;CIEND=-10,10;CIPOS95=0,0;CIEND95=0,0;SU=11;PE=6;SR=5;ALG=PROD;AF=5.94e-05;NSAMP=1;MSQ=155.67;AN=16834;AC=1;NS=8438;AC_Hom=0;AC_Het=1;AC_Hemi=0;MAF=5.92557e-05;HWE=1;NFAM=1	.
4	184985547	184985547	4	184989356	184989356	197586	59256.6	+	-	DEL	PASS	197586	N	<DEL>	.	.	.	SVTYPE=DEL;POS=184985547;SVLEN=-3809;END=184989356;STRANDS=+-:2608;CIPOS=0,0;CIEND=0,0;CIPOS95=0,0;CIEND95=0,0;SU=2608;PE=1481;SR=1127;ALG=PROD;AF=0.008851;NSAMP=145;MSQ=408.67;AN=16834;AC=149;NS=8438;AC_Hom=8;AC_Het=141;AC_Hemi=0;MAF=0.00882911;HWE=0.00404441;NFAM=143	.
4	185006971	185006988	6	38406032	38406049	50238	102.69	+	+	BND	LOW	50238_1	N	N]6:38406041]	50238_2	N	N]4:185006980]	SVTYPE=BND;POS=185006980;STRANDS=++:4;CIPOS=-9,8;CIEND=-9,8;CIPOS95=0,0;CIEND95=0,0;MATEID=50238_2;EVENT=50238;SU=4;PE=0;SR=4;ALG=PROD;AF=0.0002376;NSAMP=4;MSQ=19.77;AN=16834;AC=4;NS=8438;AC_Hom=0;AC_Het=4;AC_Hemi=0;MAF=0.000237023;HWE=1;NFAM=4	SVTYPE=BND;POS=38406041;STRANDS=++:4;CIPOS=-9,8;CIEND=-9,8;CIPOS95=0,0;CIEND95=0,0;MATEID=50238_1;EVENT=50238;SECONDARY;SU=4;PE=0;SR=4;ALG=PROD;AF=0.0002376;NSAMP=4;MSQ=19.77;AN=16834;AC=4;NS=8438;AC_Hom=0;AC_Het=4;AC_Hemi=0;MAF=0.000237023;HWE=1;NFAM=4
4	185022976	185022981	4	185023196	185023201	197587	398.56	+	-	DEL	PASS	197587	N	<DEL>	.	.	.	SVTYPE=DEL;POS=185022979;SVLEN=-220;END=185023199;STRANDS=+-:11;CIPOS=-3,2;CIEND=-3,2;CIPOS95=0,0;CIEND95=0,0;SU=11;PE=0;SR=11;ALG=PROD;AF=0.0001188;NSAMP=2;MSQ=193.78;AN=16834;AC=2;NS=8438;AC_Hom=0;AC_Het=2;AC_Hemi=0;MAF=0.000118511;HWE=1;NFAM=2	.
4	185034946	185034963	4	185035217	185035234	197588	7.93	+	-	BND	LOW	197588_1	N	N[4:185035227[	197588_2	N	]4:185034955]N	SVTYPE=BND;POS=185034955;STRANDS=+-:4;CIPOS=-9,8;CIEND=-9,8;CIPOS95=0,0;CIEND95=0,0;MATEID=197588_2;EVENT=197588;SU=4;PE=0;SR=4;ALG=PROD;AF=5.94e-05;NSAMP=1;MSQ=4.64;AN=16834;AC=1;NS=8438;AC_Hom=0;AC_Het=1;AC_Hemi=0;MAF=5.92557e-05;HWE=1;NFAM=1	SVTYPE=BND;POS=185035227;STRANDS=+-:4;CIPOS=-9,8;CIEND=-9,8;CIPOS95=0,0;CIEND95=0,0;MATEID=197588_1;EVENT=197588;SECONDARY;SU=4;PE=0;SR=4;ALG=PROD;AF=5.94e-05;NSAMP=1;MSQ=4.64;AN=16834;AC=1;NS=8438;AC_Hom=0;AC_Het=1;AC_Hemi=0;MAF=5.92557e-05;HWE=1;NFAM=1
4	185034951	185035190	X	118845329	118845742	52635	91.29	-	-	BND	LOW	52635_1	N	[X:118845713[N	52635_2	N	[4:185035161[N	SVTYPE=BND;POS=185035161;STRANDS=--:8;IMPRECISE;CIPOS=-209,30;CIEND=-383,30;CIPOS95=-71,30;CIEND95=-139,30;MATEID=52635_2;EVENT=52635;SU=8;PE=8;SR=0;ALG=PROD;AF=0.0001782;NSAMP=3;MSQ=29.81;AN=16834;AC=3;NS=8438;AC_Hom=0;AC_Het=3;AC_Hemi=0;MAF=0.000177767;HWE=1;NFAM=3	SVTYPE=BND;POS=118845713;STRANDS=--:8;IMPRECISE;CIPOS=-383,30;CIEND=-209,30;CIPOS95=-139,30;CIEND95=-71,30;MATEID=52635_1;EVENT=52635;SECONDARY;SU=8;PE=8;SR=0;ALG=PROD;AF=0.0001782;NSAMP=3;MSQ=29.81;AN=16834;AC=3;NS=8438;AC_Hom=0;AC_Het=3;AC_Hemi=0;MAF=0.000177767;HWE=1;NFAM=3
4	185050137	185050145	4	185065181	185065192	309829	431.71	+	+	BND	PASS	309829_1	N	N]4:185065187]	309829_2	N	N]4:185050141]	SVTYPE=BND;POS=185050141;STRANDS=++:20;CIPOS=-4,4;CIEND=-6,5;CIPOS95=0,0;CIEND95=0,0;MATEID=309829_2;EVENT=309829;SU=20;PE=14;SR=6;ALG=PROD;AF=5.94e-05;NSAMP=1;MSQ=431.71;AN=16834;AC=1;NS=8438;AC_Hom=0;AC_Het=1;AC_Hemi=0;MAF=5.92557e-05;HWE=1;NFAM=1	SVTYPE=BND;POS=185065187;STRANDS=++:20;CIPOS=-6,5;CIEND=-4,4;CIPOS95=0,0;CIEND95=0,0;MATEID=309829_1;EVENT=309829;SECONDARY;SU=20;PE=14;SR=6;ALG=PROD;AF=5.94e-05;NSAMP=1;MSQ=431.71;AN=16834;AC=1;NS=8438;AC_Hom=0;AC_Het=1;AC_Hemi=0;MAF=5.92557e-05;HWE=1;NFAM=1
4	185051356	185051369	4	185065728	185065748	309830	209.71	-	-	BND	LOW	309830_1	N	[4:185065739[N	309830_2	N	[4:185051365[N	SVTYPE=BND;POS=185051365;STRANDS=--:12;CIPOS=-8,5;CIEND=-10,10;CIPOS95=0,0;CIEND95=0,0;MATEID=309830_2;EVENT=309830;SU=12;PE=7;SR=5;ALG=PROD;AF=5.94e-05;NSAMP=1;MSQ=209.71;AN=16834;AC=1;NS=8438;AC_Hom=0;AC_Het=1;AC_Hemi=0;MAF=5.92557e-05;HWE=1;NFAM=1	SVTYPE=BND;POS=185065739;STRANDS=--:12;CIPOS=-10,10;CIEND=-8,5;CIPOS95=0,0;CIEND95=0,0;MATEID=309830_1;EVENT=309830;SECONDARY;SU=12;PE=7;SR=5;ALG=PROD;AF=5.94e-05;NSAMP=1;MSQ=209.71;AN=16834;AC=1;NS=8438;AC_Hom=0;AC_Het=1;AC_Hemi=0;MAF=5.92557e-05;HWE=1;NFAM=1
4	185052166	185052468	8	69180299	69180818	51416	818.69	-	+	BND	LOW	51416_1	N	]8:69180329]N	51416_2	N	N[4:185052419[	SVTYPE=BND;POS=185052419;STRANDS=-+:12;IMPRECISE;CIPOS=-252,50;CIEND=-30,489;CIPOS95=-58,50;CIEND95=-30,124;MATEID=51416_2;EVENT=51416;SU=12;PE=12;SR=0;ALG=PROD;AF=0.002257;NSAMP=38;MSQ=20.01;AN=16834;AC=38;NS=8438;AC_Hom=0;AC_Het=38;AC_Hemi=0;MAF=0.00225172;HWE=1;NFAM=38	SVTYPE=BND;POS=69180329;STRANDS=-+:12;IMPRECISE;CIPOS=-30,489;CIEND=-252,50;CIPOS95=-30,124;CIEND95=-58,50;MATEID=51416_1;EVENT=51416;SECONDARY;SU=12;PE=12;SR=0;ALG=PROD;AF=0.002257;NSAMP=38;MSQ=20.01;AN=16834;AC=38;NS=8438;AC_Hom=0;AC_Het=38;AC_Hemi=0;MAF=0.00225172;HWE=1;NFAM=38
4	185052308	185052385	8	69180153	69180207	51414	3807.82	+	-	BND	LOW	51414_1	N	N[8:69180200[	51414_2	N	]4:185052345]N	SVTYPE=BND;POS=185052345;STRANDS=+-:260;IMPRECISE;CIPOS=-37,40;CIEND=-46,8;CIPOS95=-1,1;CIEND95=-3,3;MATEID=51414_2;EVENT=51414;SU=260;PE=258;SR=2;ALG=PROD;AF=0.005228;NSAMP=88;MSQ=43.02;AN=16834;AC=88;NS=8438;AC_Hom=0;AC_Het=88;AC_Hemi=0;MAF=0.00521451;HWE=1;NFAM=87	SVTYPE=BND;POS=69180200;STRANDS=+-:260;IMPRECISE;CIPOS=-46,8;CIEND=-37,40;CIPOS95=-3,3;CIEND95=-1,1;MATEID=51414_1;EVENT=51414;SECONDARY;SU=260;PE=258;SR=2;ALG=PROD;AF=0.005228;NSAMP=88;MSQ=43.02;AN=16834;AC=88;NS=8438;AC_Hom=0;AC_Het=88;AC_Hemi=0;MAF=0.00521451;HWE=1;NFAM=87
4	185052390	185052450	X	67506942	67507002	52416	130.83	-	-	BND	LOW	52416_1	N	[X:67506973[N	52416_2	N	[4:185052421[N	SVTYPE=BND;POS=185052421;STRANDS=--:5;CIPOS=-30,30;CIEND=-30,30;CIPOS95=0,0;CIEND95=0,0;MATEID=52416_2;EVENT=52416;SU=5;PE=0;SR=5;ALG=PROD;AF=0.0004752;NSAMP=8;MSQ=14.9;AN=16834;AC=8;NS=8438;AC_Hom=0;AC_Het=8;AC_Hemi=0;MAF=0.000474046;HWE=1;NFAM=8	SVTYPE=BND;POS=67506973;STRANDS=--:5;CIPOS=-30,30;CIEND=-30,30;CIPOS95=0,0;CIEND95=0,0;MATEID=52416_1;EVENT=52416;SECONDARY;SU=5;PE=0;SR=5;ALG=PROD;AF=0.0004752;NSAMP=8;MSQ=14.9;AN=16834;AC=8;NS=8438;AC_Hom=0;AC_Het=8;AC_Hemi=0;MAF=0.000474046;HWE=1;NFAM=8
4	185052457	185052474	16	18660848	18660865	48076	202.28	+	+	BND	LOW	48076_1	N	N]16:18660857]	48076_2	N	N]4:185052466]	SVTYPE=BND;POS=185052466;STRANDS=++:4;CIPOS=-9,8;CIEND=-9,8;CIPOS95=0,0;CIEND95=0,0;MATEID=48076_2;EVENT=48076;SU=4;PE=0;SR=4;ALG=PROD;AF=0.0008317;NSAMP=14;MSQ=12.16;AN=16834;AC=14;NS=8438;AC_Hom=0;AC_Het=14;AC_Hemi=0;MAF=0.00082958;HWE=1;NFAM=14	SVTYPE=BND;POS=18660857;STRANDS=++:4;CIPOS=-9,8;CIEND=-9,8;CIPOS95=0,0;CIEND95=0,0;MATEID=48076_1;EVENT=48076;SECONDARY;SU=4;PE=0;SR=4;ALG=PROD;AF=0.0008317;NSAMP=14;MSQ=12.16;AN=16834;AC=14;NS=8438;AC_Hom=0;AC_Het=14;AC_Hemi=0;MAF=0.00082958;HWE=1;NFAM=14
4	185116264	185116282	4	185120548	185120551	197589	560.58	+	-	DEL	PASS	197589	N	<DEL>	.	.	.	SVTYPE=DEL;POS=185116272;SVLEN=-4279;END=185120551;STRANDS=+-:23;CIPOS=-8,10;CIEND=-3,0;CIPOS95=0,0;CIEND95=0,0;SU=23;PE=12;SR=11;ALG=PROD;AF=5.94e-05;NSAMP=1;MSQ=560.58;AN=16834;AC=1;NS=8438;AC_Hom=0;AC_Het=1;AC_Hemi=0;MAF=5.92557e-05;HWE=1;NFAM=1	.
4	185127054	185127469	12	129945573	129946045	47106	98.62	-	+	BND	LOW	47106_1	N	]12:129945623]N	47106_2	N	N[4:185127420[	SVTYPE=BND;POS=185127420;STRANDS=-+:7;IMPRECISE;CIPOS=-365,50;CIEND=-50,422;CIPOS95=-114,50;CIEND95=-50,117;MATEID=47106_2;EVENT=47106;SU=7;PE=7;SR=0;ALG=PROD;AF=5.94e-05;NSAMP=1;MSQ=98.62;AN=16834;AC=1;NS=8438;AC_Hom=0;AC_Het=1;AC_Hemi=0;MAF=5.92557e-05;HWE=1;NFAM=1	SVTYPE=BND;POS=129945623;STRANDS=-+:7;IMPRECISE;CIPOS=-50,422;CIEND=-365,50;CIPOS95=-50,117;CIEND95=-114,50;MATEID=47106_1;EVENT=47106;SECONDARY;SU=7;PE=7;SR=0;ALG=PROD;AF=5.94e-05;NSAMP=1;MSQ=98.62;AN=16834;AC=1;NS=8438;AC_Hom=0;AC_Het=1;AC_Hemi=0;MAF=5.92557e-05;HWE=1;NFAM=1
4	185127289	185127651	21	44346982	44347615	49416	44.05	-	+	BND	LOW	49416_1	N	]21:44347032]N	49416_2	N	N[4:185127602[	SVTYPE=BND;POS=185127602;STRANDS=-+:4;IMPRECISE;CIPOS=-312,50;CIEND=-50,583;CIPOS95=-135,50;CIEND95=-50,175;MATEID=49416_2;EVENT=49416;SU=4;PE=4;SR=0;ALG=PROD;AF=0.0001782;NSAMP=3;MSQ=14.22;AN=16834;AC=3;NS=8438;AC_Hom=0;AC_Het=3;AC_Hemi=0;MAF=0.000177767;HWE=1;NFAM=3	SVTYPE=BND;POS=44347032;STRANDS=-+:4;IMPRECISE;CIPOS=-50,583;CIEND=-312,50;CIPOS95=-50,175;CIEND95=-135,50;MATEID=49416_1;EVENT=49416;SECONDARY;SU=4;PE=4;SR=0;ALG=PROD;AF=0.0001782;NSAMP=3;MSQ=14.22;AN=16834;AC=3;NS=8438;AC_Hom=0;AC_Het=3;AC_Hemi=0;MAF=0.000177767;HWE=1;NFAM=3
4	185127618	185128015	12	129945104	129945663	47107	188.67	+	-	BND	LOW	47107_1	N	N[12:129945614[	47107_2	N	]4:185127668]N	SVTYPE=BND;POS=185127668;STRANDS=+-:11;IMPRECISE;CIPOS=-50,347;CIEND=-509,50;CIPOS95=-50,100;CIEND95=-124,50;MATEID=47107_2;EVENT=47107;SU=11;PE=11;SR=0;ALG=PROD;AF=5.94e-05;NSAMP=1;MSQ=188.67;AN=16834;AC=1;NS=8438;AC_Hom=0;AC_Het=1;AC_Hemi=0;MAF=5.92557e-05;HWE=1;NFAM=1	SVTYPE=BND;POS=129945614;STRANDS=+-:11;IMPRECISE;CIPOS=-509,50;CIEND=-50,347;CIPOS95=-124,50;CIEND95=-50,100;MATEID=47107_1;EVENT=47107;SECONDARY;SU=11;PE=11;SR=0;ALG=PROD;AF=5.94e-05;NSAMP=1;MSQ=188.67;AN=16834;AC=1;NS=8438;AC_Hom=0;AC_Het=1;AC_Hemi=0;MAF=5.92557e-05;HWE=1;NFAM=1
4	185127691	185127970	X	25233460	25233878	52302	155.73	+	-	BND	LOW	52302_1	N	N[X:25233869[	52302_2	N	]4:185127701]N	SVTYPE=BND;POS=185127701;STRANDS=+-:10;IMPRECISE;CIPOS=-10,269;CIEND=-408,10;CIPOS95=-2,72;CIEND95=-100,0;MATEID=52302_2;EVENT=52302;SU=10;PE=10;SR=0;ALG=PROD;AF=5.94e-05;NSAMP=1;MSQ=155.73;AN=16834;AC=1;NS=8438;AC_Hom=0;AC_Het=1;AC_Hemi=0;MAF=5.92557e-05;HWE=1;NFAM=1	SVTYPE=BND;POS=25233869;STRANDS=+-:10;IMPRECISE;CIPOS=-408,10;CIEND=-10,269;CIPOS95=-100,0;CIEND95=-2,72;MATEID=52302_1;EVENT=52302;SECONDARY;SU=10;PE=10;SR=0;ALG=PROD;AF=5.94e-05;NSAMP=1;MSQ=155.73;AN=16834;AC=1;NS=8438;AC_Hom=0;AC_Het=1;AC_Hemi=0;MAF=5.92557e-05;HWE=1;NFAM=1
4	185140831	185141549	4	185140935	185141628	197590	796696.0	+	-	DEL	PASS	197590	N	<DEL>	.	.	.	SVTYPE=DEL;POS=185141075;SVLEN=-187;END=185141262;STRANDS=+-:741;IMPRECISE;CIPOS=-244,474;CIEND=-327,366;CIPOS95=-111,111;CIEND95=-126,126;SU=741;PE=736;SR=5;ALG=SUM;AF=0.3239;NSAMP=5163;MSQ=154.06;RETAINED;AN=16794;AC=5440;NS=8418;AC_Hom=554;AC_Het=4894;AC_Hemi=0;MAF=0.323592;HWE=0;NFAM=4644	.
4	185141356	185141367	9	130644839	130644850	52012	234.56	+	-	BND	LOW	52012_1	N	N[9:130644846[	52012_2	N	]4:185141362]N	SVTYPE=BND;POS=185141362;STRANDS=+-:6;CIPOS=-6,5;CIEND=-6,5;CIPOS95=0,0;CIEND95=0,0;MATEID=52012_2;EVENT=52012;SU=6;PE=0;SR=6;ALG=PROD;AF=0.001129;NSAMP=19;MSQ=10.49;AN=16834;AC=19;NS=8438;AC_Hom=0;AC_Het=19;AC_Hemi=0;MAF=0.00112586;HWE=1;NFAM=19	SVTYPE=BND;POS=130644846;STRANDS=+-:6;CIPOS=-6,5;CIEND=-6,5;CIPOS95=0,0;CIEND95=0,0;MATEID=52012_1;EVENT=52012;SECONDARY;SU=6;PE=0;SR=6;ALG=PROD;AF=0.001129;NSAMP=19;MSQ=10.49;AN=16834;AC=19;NS=8438;AC_Hom=0;AC_Het=19;AC_Hemi=0;MAF=0.00112586;HWE=1;NFAM=19
4	185158043	185158061	4	185169156	185169174	197597	1674.9	+	-	DEL	PASS	197597	N	<DEL>	.	.	.	SVTYPE=DEL;POS=185158051;SVLEN=-11115;END=185169166;STRANDS=+-:82;CIPOS=-8,10;CIEND=-10,8;CIPOS95=0,0;CIEND95=0,0;SU=82;PE=41;SR=41;ALG=PROD;AF=0.000297;NSAMP=5;MSQ=334.98;AN=16834;AC=5;NS=8438;AC_Hom=0;AC_Het=5;AC_Hemi=0;MAF=0.000296279;HWE=1;NFAM=1	.
4	185178453	185178470	4	185178582	185178599	278811	15312.1	-	+	BND	LOW	278811_1	N	]4:185178591]N	278811_2	N	N[4:185178463[	SVTYPE=BND;POS=185178463;STRANDS=-+:26;CIPOS=-9,8;CIEND=-9,8;CIPOS95=0,0;CIEND95=0,0;MATEID=278811_2;EVENT=278811;SU=26;PE=0;SR=26;ALG=PROD;AF=0.06505;NSAMP=1095;MSQ=12.54;AN=16834;AC=1095;NS=8438;AC_Hom=0;AC_Het=1098;AC_Hemi=0;MAF=0.0650628;HWE=3.84944e-17;NFAM=1015	SVTYPE=BND;POS=185178591;STRANDS=-+:26;CIPOS=-9,8;CIEND=-9,8;CIPOS95=0,0;CIEND95=0,0;MATEID=278811_1;EVENT=278811;SECONDARY;SU=26;PE=0;SR=26;ALG=PROD;AF=0.06505;NSAMP=1095;MSQ=12.54;AN=16834;AC=1095;NS=8438;AC_Hom=0;AC_Het=1098;AC_Hemi=0;MAF=0.0650628;HWE=3.84944e-17;NFAM=1015
4	185178519	185178536	4	185181474	185181491	197599	6171.16	+	-	BND	LOW	197599_1	N	N[4:185181484[	197599_2	N	]4:185178528]N	SVTYPE=BND;POS=185178528;STRANDS=+-:4;CIPOS=-9,8;CIEND=-9,8;CIPOS95=0,0;CIEND95=0,0;MATEID=197599_2;EVENT=197599;SU=4;PE=0;SR=4;ALG=PROD;AF=0.0139;NSAMP=234;MSQ=25.28;AN=16834;AC=234;NS=8438;AC_Hom=0;AC_Het=235;AC_Hemi=0;MAF=0.0139251;HWE=0.414474;NFAM=202	SVTYPE=BND;POS=185181484;STRANDS=+-:4;CIPOS=-9,8;CIEND=-9,8;CIPOS95=0,0;CIEND95=0,0;MATEID=197599_1;EVENT=197599;SECONDARY;SU=4;PE=0;SR=4;ALG=PROD;AF=0.0139;NSAMP=234;MSQ=25.28;AN=16834;AC=234;NS=8438;AC_Hom=0;AC_Het=235;AC_Hemi=0;MAF=0.0139251;HWE=0.414474;NFAM=202
4	185230556	185230570	4	185230606	185230617	197600	1575.63	+	-	BND	LOW	197600_1	N	N[4:185230613[	197600_2	N	]4:185230563]N	SVTYPE=BND;POS=185230563;STRANDS=+-:55;CIPOS=-7,7;CIEND=-6,5;CIPOS95=0,0;CIEND95=0,0;MATEID=197600_2;EVENT=197600;SU=55;PE=0;SR=55;ALG=PROD;AF=0.001188;NSAMP=20;MSQ=78.72;AN=16834;AC=20;NS=8438;AC_Hom=0;AC_Het=20;AC_Hemi=0;MAF=0.00118511;HWE=1;NFAM=20	SVTYPE=BND;POS=185230613;STRANDS=+-:55;CIPOS=-6,5;CIEND=-7,7;CIPOS95=0,0;CIEND95=0,0;MATEID=197600_1;EVENT=197600;SECONDARY;SU=55;PE=0;SR=55;ALG=PROD;AF=0.001188;NSAMP=20;MSQ=78.72;AN=16834;AC=20;NS=8438;AC_Hom=0;AC_Het=20;AC_Hemi=0;MAF=0.00118511;HWE=1;NFAM=20
4	185230604	185231020	12	306277	306636	46691	695.4	+	+	BND	LOW	46691_1	N	N]12:306327]	46691_2	N	N]4:185230654]	SVTYPE=BND;POS=185230654;STRANDS=++:15;IMPRECISE;CIPOS=-50,366;CIEND=-50,309;CIPOS95=-50,163;CIEND95=-50,162;MATEID=46691_2;EVENT=46691;SU=15;PE=15;SR=0;ALG=PROD;AF=0.0004158;NSAMP=7;MSQ=98.7;AN=16834;AC=7;NS=8438;AC_Hom=0;AC_Het=7;AC_Hemi=0;MAF=0.00041479;HWE=1;NFAM=7	SVTYPE=BND;POS=306327;STRANDS=++:15;IMPRECISE;CIPOS=-50,309;CIEND=-50,366;CIPOS95=-50,162;CIEND95=-50,163;MATEID=46691_1;EVENT=46691;SECONDARY;SU=15;PE=15;SR=0;ALG=PROD;AF=0.0004158;NSAMP=7;MSQ=98.7;AN=16834;AC=7;NS=8438;AC_Hom=0;AC_Het=7;AC_Hemi=0;MAF=0.00041479;HWE=1;NFAM=7
4	185264972	185264990	4	185274702	185274708	197601	539.6	+	-	DEL	PASS	197601	N	<DEL>	.	.	.	SVTYPE=DEL;POS=185264980;SVLEN=-9726;END=185274706;STRANDS=+-:21;CIPOS=-8,10;CIEND=-4,2;CIPOS95=0,0;CIEND95=0,0;SU=21;PE=12;SR=9;ALG=PROD;AF=5.94e-05;NSAMP=1;MSQ=539.6;AN=16834;AC=1;NS=8438;AC_Hom=0;AC_Het=1;AC_Hemi=0;MAF=5.92557e-05;HWE=1;NFAM=1	.
4	185336329	185336342	4	185339138	185339156	197602	278.66	+	-	DEL	PASS	197602	N	<DEL>	.	.	.	SVTYPE=DEL;POS=185336332;SVLEN=-2816;END=185339148;STRANDS=+-:12;IMPRECISE;CIPOS=-3,10;CIEND=-10,8;CIPOS95=-1,3;CIEND95=-3,0;SU=12;PE=11;SR=1;ALG=PROD;AF=5.94e-05;NSAMP=1;MSQ=278.66;AN=16834;AC=1;NS=8438;AC_Hom=0;AC_Het=1;AC_Hemi=0;MAF=5.92557e-05;HWE=1;NFAM=1	.
4	185347119	185347136	4	185347458	185347476	197603	14.38	+	-	MEI	PASS	197603	N	<DEL:ME:SINE|Alu|AluSx1>	.	.	.	SVTYPE=MEI;POS=185347128;SVLEN=-340;END=185347468;STRANDS=+-:4;IMPRECISE;CIPOS=-9,8;CIEND=-10,8;CIPOS95=0,0;CIEND95=-1,0;SU=4;PE=0;SR=4;ALG=PROD;AF=5.94e-05;NSAMP=1;MSQ=12.11;AN=16834;AC=1;NS=8438;AC_Hom=0;AC_Het=1;AC_Hemi=0;MAF=5.92557e-05;HWE=1;NFAM=1	.
4	185417374	185417394	4	185417689	185417709	197605	575.5	+	-	DEL	PASS	197605	N	<DEL>	.	.	.	SVTYPE=DEL;POS=185417384;SVLEN=-315;END=185417699;STRANDS=+-:8;CIPOS=-10,10;CIEND=-10,10;CIPOS95=0,0;CIEND95=0,0;SU=8;PE=0;SR=8;ALG=PROD;AF=5.94e-05;NSAMP=1;MSQ=575.42;AN=16834;AC=1;NS=8438;AC_Hom=0;AC_Het=1;AC_Hemi=0;MAF=5.92557e-05;HWE=1;NFAM=1	.
4	185428798	185429041	4	185429109	185429251	197608	15441.9	+	-	BND	LOW	197608_1	N	N[4:185429202[	197608_2	N	]4:185428848]N	SVTYPE=BND;POS=185428848;STRANDS=+-:4;IMPRECISE;CIPOS=-50,193;CIEND=-92,50;CIPOS95=-50,77;CIEND95=-38,38;MATEID=197608_2;EVENT=197608;SU=4;PE=4;SR=0;ALG=PROD;AF=0.005465;NSAMP=92;MSQ=167.81;AN=16834;AC=92;NS=8438;AC_Hom=0;AC_Het=92;AC_Hemi=0;MAF=0.00545153;HWE=1;NFAM=54	SVTYPE=BND;POS=185429202;STRANDS=+-:4;IMPRECISE;CIPOS=-92,50;CIEND=-50,193;CIPOS95=-38,38;CIEND95=-50,77;MATEID=197608_1;EVENT=197608;SECONDARY;SU=4;PE=4;SR=0;ALG=PROD;AF=0.005465;NSAMP=92;MSQ=167.81;AN=16834;AC=92;NS=8438;AC_Hom=0;AC_Het=92;AC_Hemi=0;MAF=0.00545153;HWE=1;NFAM=54
4	185428977	185429016	4	185429412	185429445	197606	16382.5	+	-	BND	LOW	197606_1	N	N[4:185429444[	197606_2	N	]4:185428977]N	SVTYPE=BND;POS=185428977;STRANDS=+-:804;CIPOS=0,39;CIEND=-31,2;CIPOS95=0,0;CIEND95=0,0;MATEID=197606_2;EVENT=197606;SU=804;PE=788;SR=16;ALG=PROD;AF=0.005228;NSAMP=88;MSQ=186.16;RETAINED;AN=16834;AC=88;NS=8438;AC_Hom=0;AC_Het=88;AC_Hemi=0;MAF=0.00521451;HWE=1;NFAM=50	SVTYPE=BND;POS=185429444;STRANDS=+-:804;CIPOS=-31,2;CIEND=0,39;CIPOS95=0,0;CIEND95=0,0;MATEID=197606_1;EVENT=197606;SECONDARY;SU=804;PE=788;SR=16;ALG=PROD;AF=0.005228;NSAMP=88;MSQ=186.16;RETAINED;AN=16834;AC=88;NS=8438;AC_Hom=0;AC_Het=88;AC_Hemi=0;MAF=0.00521451;HWE=1;NFAM=50
4	185435061	185435078	8	119085860	119085877	51565	5279.96	-	-	BND	LOW	51565_1	N	[8:119085870[N	51565_2	N	[4:185435071[N	SVTYPE=BND;POS=185435071;STRANDS=--:4;CIPOS=-9,8;CIEND=-9,8;CIPOS95=0,0;CIEND95=0,0;MATEID=51565_2;EVENT=51565;SU=4;PE=0;SR=4;ALG=PROD;AF=0.01164;NSAMP=196;MSQ=26.11;AN=16834;AC=196;NS=8438;AC_Hom=0;AC_Het=196;AC_Hemi=0;MAF=0.0116141;HWE=0.631375;NFAM=188	SVTYPE=BND;POS=119085870;STRANDS=--:4;CIPOS=-9,8;CIEND=-9,8;CIPOS95=0,0;CIEND95=0,0;MATEID=51565_1;EVENT=51565;SECONDARY;SU=4;PE=0;SR=4;ALG=PROD;AF=0.01164;NSAMP=196;MSQ=26.11;AN=16834;AC=196;NS=8438;AC_Hom=0;AC_Het=196;AC_Hemi=0;MAF=0.0116141;HWE=0.631375;NFAM=188
4	185468480	185468489	4	185468971	185468977	197609	5020.15	+	-	BND	PASS	197609_1	N	N[4:185468976[	197609_2	N	]4:185468484]N	SVTYPE=BND;POS=185468484;STRANDS=+-:209;CIPOS=-4,5;CIEND=-4,2;CIPOS95=0,0;CIEND95=0,0;MATEID=197609_2;EVENT=197609;SU=209;PE=128;SR=81;ALG=PROD;AF=0.0007128;NSAMP=12;MSQ=418.35;AN=16834;AC=12;NS=8438;AC_Hom=0;AC_Het=12;AC_Hemi=0;MAF=0.000711069;HWE=1;NFAM=12	SVTYPE=BND;POS=185468976;STRANDS=+-:209;CIPOS=-4,2;CIEND=-4,5;CIPOS95=0,0;CIEND95=0,0;MATEID=197609_1;EVENT=197609;SECONDARY;SU=209;PE=128;SR=81;ALG=PROD;AF=0.0007128;NSAMP=12;MSQ=418.35;AN=16834;AC=12;NS=8438;AC_Hom=0;AC_Het=12;AC_Hemi=0;MAF=0.000711069;HWE=1;NFAM=12
4	185479794	185479830	4	185481105	185481142	197610	3515.31	+	-	DEL	PASS	197610	N	<DEL>	.	.	.	SVTYPE=DEL;POS=185479820;SVLEN=-1292;END=185481112;STRANDS=+-:138;CIPOS=-26,10;CIEND=-7,30;CIPOS95=0,0;CIEND95=0,0;SU=138;PE=92;SR=46;ALG=PROD;AF=0.0004752;NSAMP=8;MSQ=439.41;AN=16834;AC=8;NS=8438;AC_Hom=0;AC_Het=8;AC_Hemi=0;MAF=0.000474046;HWE=1;NFAM=5	.
4	185487064	185487163	9	44815565	44815658	51771	1834.29	+	-	BND	LOW	51771_1	N	N[9:44815612[	51771_2	N	]4:185487114]N	SVTYPE=BND;POS=185487114;STRANDS=+-:191;IMPRECISE;CIPOS=-50,49;CIEND=-46,47;CIPOS95=-4,4;CIEND95=-3,3;MATEID=51771_2;EVENT=51771;SU=191;PE=187;SR=4;ALG=PROD;AF=0.004158;NSAMP=70;MSQ=25.08;AN=16834;AC=70;NS=8438;AC_Hom=0;AC_Het=71;AC_Hemi=0;MAF=0.00420716;HWE=1;NFAM=70	SVTYPE=BND;POS=44815612;STRANDS=+-:191;IMPRECISE;CIPOS=-46,47;CIEND=-50,49;CIPOS95=-3,3;CIEND95=-4,4;MATEID=51771_1;EVENT=51771;SECONDARY;SU=191;PE=187;SR=4;ALG=PROD;AF=0.004158;NSAMP=70;MSQ=25.08;AN=16834;AC=70;NS=8438;AC_Hom=0;AC_Het=71;AC_Hemi=0;MAF=0.00420716;HWE=1;NFAM=70
4	185516847	185516912	4	185588757	185588795	309831	203.52	+	+	INV	LOW	309831	N	<INV>	.	.	.	SVTYPE=INV;POS=185516870;SVLEN=71894;END=185588764;STRANDS=++:8,--:6;IMPRECISE;CIPOS=-23,42;CIEND=-7,31;CIPOS95=-13,31;CIEND95=0,21;SU=14;PE=14;SR=0;ALG=PROD;AF=5.94e-05;NSAMP=1;MSQ=203.51;AN=16834;AC=1;NS=8438;AC_Hom=0;AC_Het=1;AC_Hemi=0;MAF=5.92557e-05;HWE=1;NFAM=1	.
4	185522032	185522124	4	185524836	185524928	197611	1326.85	+	-	BND	PASS	197611_1	N	N[4:185524886[	197611_2	N	]4:185522077]N	SVTYPE=BND;POS=185522077;STRANDS=+-:44;CIPOS=-45,47;CIEND=-49,43;CIPOS95=0,0;CIEND95=0,0;MATEID=197611_2;EVENT=197611;SU=44;PE=34;SR=10;ALG=PROD;AF=0.000297;NSAMP=5;MSQ=265.37;AN=16834;AC=5;NS=8438;AC_Hom=0;AC_Het=5;AC_Hemi=0;MAF=0.000296279;HWE=1;NFAM=5	SVTYPE=BND;POS=185524886;STRANDS=+-:44;CIPOS=-49,43;CIEND=-45,47;CIPOS95=0,0;CIEND95=0,0;MATEID=197611_1;EVENT=197611;SECONDARY;SU=44;PE=34;SR=10;ALG=PROD;AF=0.000297;NSAMP=5;MSQ=265.37;AN=16834;AC=5;NS=8438;AC_Hom=0;AC_Het=5;AC_Hemi=0;MAF=0.000296279;HWE=1;NFAM=5
4	185522033	185522124	4	185525140	185525231	278812	872.97	-	+	BND	LOW	278812_1	N	]4:185525183]N	278812_2	N	N[4:185522083[	SVTYPE=BND;POS=185522083;STRANDS=-+:61;CIPOS=-49,42;CIEND=-43,48;CIPOS95=0,0;CIEND95=0,0;MATEID=278812_2;EVENT=278812;SU=61;PE=47;SR=14;ALG=PROD;AF=0.0004158;NSAMP=5;MSQ=174.53;AN=16834;AC=7;NS=8438;AC_Hom=4;AC_Het=3;AC_Hemi=0;MAF=0.00041479;HWE=3.68724e-07;NFAM=5	SVTYPE=BND;POS=185525183;STRANDS=-+:61;CIPOS=-43,48;CIEND=-49,42;CIPOS95=0,0;CIEND95=0,0;MATEID=278812_1;EVENT=278812;SECONDARY;SU=61;PE=47;SR=14;ALG=PROD;AF=0.0004158;NSAMP=5;MSQ=174.53;AN=16834;AC=7;NS=8438;AC_Hom=4;AC_Het=3;AC_Hemi=0;MAF=0.00041479;HWE=3.68724e-07;NFAM=5
4	185564362	185564725	4	185565537	185565783	197612	485.51	+	-	DEL	PASS	197612	N	<DEL>	.	.	.	SVTYPE=DEL;POS=185564392;SVLEN=-1361;END=185565753;STRANDS=+-:30;IMPRECISE;CIPOS=-30,333;CIEND=-216,30;CIPOS95=-30,50;CIEND95=-49,30;SU=30;PE=30;SR=0;ALG=PROD;AF=0.0001782;NSAMP=3;MSQ=161.75;AN=16834;AC=3;NS=8438;AC_Hom=0;AC_Het=3;AC_Hemi=0;MAF=0.000177767;HWE=1;NFAM=3	.
4	185584285	185584305	4	185615096	185615111	278813	110.6	-	+	DUP	PASS	278813	N	<DUP>	.	.	.	SVTYPE=DUP;POS=185584295;SVLEN=30806;END=185615101;STRANDS=-+:12;IMPRECISE;CIPOS=-10,10;CIEND=-5,10;CIPOS95=-1,0;CIEND95=-1,1;SU=12;PE=10;SR=2;ALG=PROD;AF=5.94e-05;NSAMP=1;MSQ=109.96;AN=16834;AC=1;NS=8438;AC_Hom=0;AC_Het=1;AC_Hemi=0;MAF=5.92557e-05;HWE=1;NFAM=1	.
4	185588467	185588487	4	185588758	185588773	197613	1011.62	+	-	MEI	PASS	197613	N	<DEL:ME:SINE|Alu|AluSc8>	.	.	.	SVTYPE=MEI;POS=185588477;SVLEN=-286;END=185588763;STRANDS=+-:23;CIPOS=-10,10;CIEND=-5,10;CIPOS95=0,0;CIEND95=0,0;SU=23;PE=7;SR=16;ALG=PROD;AF=0.0001188;NSAMP=2;MSQ=505.24;AN=16834;AC=2;NS=8438;AC_Hom=0;AC_Het=2;AC_Hemi=0;MAF=0.000118511;HWE=1;NFAM=2	.
4	185588726	185589010	4	185592775	185593133	197614	470.53	+	-	DEL	PASS	197614	N	<DEL>	.	.	.	SVTYPE=DEL;POS=185588736;SVLEN=-4387;END=185593123;STRANDS=+-:21;IMPRECISE;CIPOS=-10,274;CIEND=-348,10;CIPOS95=-3,27;CIEND95=-60,2;SU=21;PE=21;SR=0;ALG=PROD;AF=5.94e-05;NSAMP=1;MSQ=470.53;AN=16834;AC=1;NS=8438;AC_Hom=0;AC_Het=1;AC_Hemi=0;MAF=5.92557e-05;HWE=1;NFAM=1	.
4	185597597	185597615	22	36449762	36449803	49494	47033.8	+	-	BND	LOW	49494_1	N	N[22:36449763[	49494_2	N	]4:185597602]N	SVTYPE=BND;POS=185597602;STRANDS=+-:649;CIPOS=-5,13;CIEND=0,41;CIPOS95=0,0;CIEND95=0,0;MATEID=49494_2;EVENT=49494;SU=649;PE=635;SR=14;ALG=PROD;AF=0.09113;NSAMP=1534;MSQ=29.93;AN=16834;AC=1534;NS=8438;AC_Hom=0;AC_Het=1540;AC_Hemi=0;MAF=0.0912539;HWE=4.07337e-34;NFAM=1345	SVTYPE=BND;POS=36449763;STRANDS=+-:649;CIPOS=0,41;CIEND=-5,13;CIPOS95=0,0;CIEND95=0,0;MATEID=49494_1;EVENT=49494;SECONDARY;SU=649;PE=635;SR=14;ALG=PROD;AF=0.09113;NSAMP=1534;MSQ=29.93;AN=16834;AC=1534;NS=8438;AC_Hom=0;AC_Het=1540;AC_Hemi=0;MAF=0.0912539;HWE=4.07337e-34;NFAM=1345
4	185597597	185597617	4	185598130	185598150	197615	333958.0	+	-	BND	LOW	197615_1	N	N[4:185598141[	197615_2	N	]4:185597607]N	SVTYPE=BND;POS=185597607;STRANDS=+-:5;CIPOS=-10,10;CIEND=-10,10;CIPOS95=0,0;CIEND95=0,0;MATEID=197615_2;EVENT=197615;SU=5;PE=0;SR=5;ALG=PROD;AF=0.447;NSAMP=6649;MSQ=50.08;AN=16830;AC=7523;NS=8436;AC_Hom=1754;AC_Het=5788;AC_Hemi=0;MAF=0.447013;HWE=0;NFAM=5772	SVTYPE=BND;POS=185598141;STRANDS=+-:5;CIPOS=-10,10;CIEND=-10,10;CIPOS95=0,0;CIEND95=0,0;MATEID=197615_1;EVENT=197615;SECONDARY;SU=5;PE=0;SR=5;ALG=PROD;AF=0.447;NSAMP=6649;MSQ=50.08;AN=16830;AC=7523;NS=8436;AC_Hom=1754;AC_Het=5788;AC_Hemi=0;MAF=0.447013;HWE=0;NFAM=5772
4	185597599	185597658	22	36449475	36449512	49495	56656.5	+	-	BND	LOW	49495_1	N	N[22:36449503[	49495_2	N	]4:185597609]N	SVTYPE=BND;POS=185597609;STRANDS=+-:288;IMPRECISE;CIPOS=-10,49;CIEND=-27,10;CIPOS95=-1,1;CIEND95=0,0;MATEID=49495_2;EVENT=49495;SU=288;PE=285;SR=3;ALG=PROD;AF=0.09891;NSAMP=1665;MSQ=33.34;AN=16834;AC=1665;NS=8438;AC_Hom=0;AC_Het=1669;AC_Hemi=0;MAF=0.0988978;HWE=2.66325e-40;NFAM=1489	SVTYPE=BND;POS=36449503;STRANDS=+-:288;IMPRECISE;CIPOS=-27,10;CIEND=-10,49;CIPOS95=0,0;CIEND95=-1,1;MATEID=49495_1;EVENT=49495;SECONDARY;SU=288;PE=285;SR=3;ALG=PROD;AF=0.09891;NSAMP=1665;MSQ=33.34;AN=16834;AC=1665;NS=8438;AC_Hom=0;AC_Het=1669;AC_Hemi=0;MAF=0.0988978;HWE=2.66325e-40;NFAM=1489
4	185597602	185597614	11	48528009	48528019	46382	69942.0	+	-	BND	LOW	46382_1	N	N[11:48528014[	46382_2	N	]4:185597609]N	SVTYPE=BND;POS=185597609;STRANDS=+-:346;CIPOS=-7,5;CIEND=-4,6;CIPOS95=0,0;CIEND95=0,0;MATEID=46382_2;EVENT=46382;SU=346;PE=220;SR=126;ALG=PROD;AF=0.1612;NSAMP=2654;MSQ=25.89;AN=16834;AC=2714;NS=8438;AC_Hom=120;AC_Het=2600;AC_Hemi=0;MAF=0.161176;HWE=0;NFAM=2408	SVTYPE=BND;POS=48528014;STRANDS=+-:346;CIPOS=-4,6;CIEND=-7,5;CIPOS95=0,0;CIEND95=0,0;MATEID=46382_1;EVENT=46382;SECONDARY;SU=346;PE=220;SR=126;ALG=PROD;AF=0.1612;NSAMP=2654;MSQ=25.89;AN=16834;AC=2714;NS=8438;AC_Hom=120;AC_Het=2600;AC_Hemi=0;MAF=0.161176;HWE=0;NFAM=2408
4	185597775	185597795	4	185598067	185598085	278814	73936.4	-	+	BND	LOW	278814_1	N	]4:185598075]N	278814_2	N	N[4:185597786[	SVTYPE=BND;POS=185597786;STRANDS=-+:4;IMPRECISE;CIPOS=-10,10;CIEND=-8,10;CIPOS95=-1,1;CIEND95=-1,1;MATEID=278814_2;EVENT=278814;SU=4;PE=1;SR=3;ALG=PROD;AF=0.2521;NSAMP=3010;MSQ=21.77;AN=16766;AC=4227;NS=8403;AC_Hom=2442;AC_Het=1801;AC_Hemi=0;MAF=0.252469;HWE=0;NFAM=2495	SVTYPE=BND;POS=185598075;STRANDS=-+:4;IMPRECISE;CIPOS=-8,10;CIEND=-10,10;CIPOS95=-1,1;CIEND95=-1,1;MATEID=278814_1;EVENT=278814;SECONDARY;SU=4;PE=1;SR=3;ALG=PROD;AF=0.2521;NSAMP=3010;MSQ=21.77;AN=16766;AC=4227;NS=8403;AC_Hom=2442;AC_Het=1801;AC_Hemi=0;MAF=0.252469;HWE=0;NFAM=2495
4	185597942	185598041	22	36449446	36449546	49496	15184.6	+	-	BND	LOW	49496_1	N	N[22:36449497[	49496_2	N	]4:185597992]N	SVTYPE=BND;POS=185597992;STRANDS=+-:5;IMPRECISE;CIPOS=-50,49;CIEND=-50,50;CIPOS95=-3,3;CIEND95=-3,3;MATEID=49496_2;EVENT=49496;SU=5;PE=4;SR=1;ALG=PROD;AF=0.03535;NSAMP=595;MSQ=24.52;AN=16834;AC=595;NS=8438;AC_Hom=0;AC_Het=596;AC_Hemi=0;MAF=0.0353164;HWE=3.57019e-05;NFAM=562	SVTYPE=BND;POS=36449497;STRANDS=+-:5;IMPRECISE;CIPOS=-50,50;CIEND=-50,49;CIPOS95=-3,3;CIEND95=-3,3;MATEID=49496_1;EVENT=49496;SECONDARY;SU=5;PE=4;SR=1;ALG=PROD;AF=0.03535;NSAMP=595;MSQ=24.52;AN=16834;AC=595;NS=8438;AC_Hom=0;AC_Het=596;AC_Hemi=0;MAF=0.0353164;HWE=3.57019e-05;NFAM=562
4	185598027	185598046	4	185598139	185598158	197616	5131.33	+	-	BND	LOW	197616_1	N	N[4:185598150[	197616_2	N	]4:185598037]N	SVTYPE=BND;POS=185598037;STRANDS=+-:4;IMPRECISE;CIPOS=-10,9;CIEND=-10,9;CIPOS95=-1,1;CIEND95=-1,1;MATEID=197616_2;EVENT=197616;SU=4;PE=0;SR=4;ALG=PROD;AF=0.0141;NSAMP=227;MSQ=15.01;AN=16594;AC=234;NS=8316;AC_Hom=14;AC_Het=221;AC_Hemi=0;MAF=0.0141294;HWE=0.00129508;NFAM=225	SVTYPE=BND;POS=185598150;STRANDS=+-:4;IMPRECISE;CIPOS=-10,9;CIEND=-10,9;CIPOS95=-1,1;CIEND95=-1,1;MATEID=197616_1;EVENT=197616;SECONDARY;SU=4;PE=0;SR=4;ALG=PROD;AF=0.0141;NSAMP=227;MSQ=15.01;AN=16594;AC=234;NS=8316;AC_Hom=14;AC_Het=221;AC_Hemi=0;MAF=0.0141294;HWE=0.00129508;NFAM=225
4	185598153	185598170	11	48528103	48528120	46383	2716.41	-	+	BND	LOW	46383_1	N	]11:48528112]N	46383_2	N	N[4:185598163[	SVTYPE=BND;POS=185598163;STRANDS=-+:4;CIPOS=-9,8;CIEND=-9,8;CIPOS95=0,0;CIEND95=0,0;MATEID=46383_2;EVENT=46383;SU=4;PE=0;SR=4;ALG=PROD;AF=0.008138;NSAMP=137;MSQ=17.62;AN=16834;AC=137;NS=8438;AC_Hom=0;AC_Het=137;AC_Hemi=0;MAF=0.00811804;HWE=1;NFAM=137	SVTYPE=BND;POS=48528112;STRANDS=-+:4;CIPOS=-9,8;CIEND=-9,8;CIPOS95=0,0;CIEND95=0,0;MATEID=46383_1;EVENT=46383;SECONDARY;SU=4;PE=0;SR=4;ALG=PROD;AF=0.008138;NSAMP=137;MSQ=17.62;AN=16834;AC=137;NS=8438;AC_Hom=0;AC_Het=137;AC_Hemi=0;MAF=0.00811804;HWE=1;NFAM=137
4	185609793	185609800	4	185609919	185609926	197617	248.73	+	-	DEL	PASS	197617	N	<DEL>	.	.	.	SVTYPE=DEL;POS=185609797;SVLEN=-126;END=185609923;STRANDS=+-:9;CIPOS=-4,3;CIEND=-4,3;CIPOS95=0,0;CIEND95=0,0;SU=9;PE=0;SR=9;ALG=PROD;AF=5.94e-05;NSAMP=1;MSQ=248.73;AN=16834;AC=1;NS=8438;AC_Hom=0;AC_Het=1;AC_Hemi=0;MAF=5.92557e-05;HWE=1;NFAM=1	.
4	185618512	185618512	4	185618579	185618579	197618	26801.4	+	-	BND	LOW	197618_1	N	N[4:185618580[	197618_2	N	]4:185618512]N	SVTYPE=BND;POS=185618512;STRANDS=+-:1038;CIPOS=0,0;CIEND=0,0;CIPOS95=0,0;CIEND95=0,0;MATEID=197618_2;EVENT=197618;SU=1038;PE=1;SR=1037;ALG=PROD;AF=0.006772;NSAMP=114;MSQ=235.1;AN=16834;AC=114;NS=8438;AC_Hom=0;AC_Het=114;AC_Hemi=0;MAF=0.00675516;HWE=1;NFAM=83	SVTYPE=BND;POS=185618580;STRANDS=+-:1038;CIPOS=0,0;CIEND=0,0;CIPOS95=0,0;CIEND95=0,0;MATEID=197618_1;EVENT=197618;SECONDARY;SU=1038;PE=1;SR=1037;ALG=PROD;AF=0.006772;NSAMP=114;MSQ=235.1;AN=16834;AC=114;NS=8438;AC_Hom=0;AC_Het=114;AC_Hemi=0;MAF=0.00675516;HWE=1;NFAM=83
4	185628053	185628053	4	185628531	185628531	197619	170324.0	+	-	DEL	PASS	197619	N	<DEL>	.	.	.	SVTYPE=DEL;POS=185628053;SVLEN=-478;END=185628531;STRANDS=+-:7464;CIPOS=0,0;CIEND=0,0;CIPOS95=0,0;CIEND95=0,0;SU=7464;PE=4941;SR=2523;ALG=PROD;AF=0.03404;NSAMP=555;MSQ=306.89;AN=16834;AC=573;NS=8438;AC_Hom=36;AC_Het=537;AC_Hemi=0;MAF=0.0339535;HWE=0.011353;NFAM=548	.
4	185654131	185654149	11	118495305	118495323	46674	90.17	-	-	BND	LOW	46674_1	N	[11:118495316[N	46674_2	N	[4:185654142[N	SVTYPE=BND;POS=185654142;STRANDS=--:4;IMPRECISE;CIPOS=-10,8;CIEND=-10,8;CIPOS95=-1,0;CIEND95=-1,0;MATEID=46674_2;EVENT=46674;SU=4;PE=0;SR=4;ALG=PROD;AF=0.000297;NSAMP=4;MSQ=22.5;AN=16834;AC=5;NS=8438;AC_Hom=2;AC_Het=3;AC_Hemi=0;MAF=0.000296279;HWE=0.00059254;NFAM=4	SVTYPE=BND;POS=118495316;STRANDS=--:4;IMPRECISE;CIPOS=-10,8;CIEND=-10,8;CIPOS95=-1,0;CIEND95=-1,0;MATEID=46674_1;EVENT=46674;SECONDARY;SU=4;PE=0;SR=4;ALG=PROD;AF=0.000297;NSAMP=4;MSQ=22.5;AN=16834;AC=5;NS=8438;AC_Hom=2;AC_Het=3;AC_Hemi=0;MAF=0.000296279;HWE=0.00059254;NFAM=4
4	185665782	185665782	4	185666089	185666089	197620	8.6436e+06	+	-	MEI	PASS	197620	N	<DEL:ME:SINE|Alu|AluY>	.	.	.	SVTYPE=MEI;POS=185665782;SVLEN=-307;END=185666089;STRANDS=+-:120872;CIPOS=0,0;CIEND=0,0;CIPOS95=0,0;CIEND95=0,0;SU=120872;PE=42335;SR=78537;ALG=PROD;AF=0.9986;NSAMP=8417;MSQ=1024.05;AN=16834;AC=16811;NS=8438;AC_Hom=16830;AC_Het=23;AC_Hemi=0;MAF=0.00136286;HWE=1;NFAM=7395	.
4	185696812	185696821	4	185698184	185698191	309833	1610.18	+	+	BND	LOW	309833_1	N	N]4:185698188]	309833_2	N	N]4:185696817]	SVTYPE=BND;POS=185696817;STRANDS=++:124;CIPOS=-5,4;CIEND=-4,3;CIPOS95=0,0;CIEND95=0,0;MATEID=309833_2;EVENT=309833;SU=124;PE=72;SR=52;ALG=PROD;AF=0.0004158;NSAMP=7;MSQ=230.03;AN=16834;AC=7;NS=8438;AC_Hom=0;AC_Het=7;AC_Hemi=0;MAF=0.00041479;HWE=1;NFAM=7	SVTYPE=BND;POS=185698188;STRANDS=++:124;CIPOS=-4,3;CIEND=-5,4;CIPOS95=0,0;CIEND95=0,0;MATEID=309833_1;EVENT=309833;SECONDARY;SU=124;PE=72;SR=52;ALG=PROD;AF=0.0004158;NSAMP=7;MSQ=230.03;AN=16834;AC=7;NS=8438;AC_Hom=0;AC_Het=7;AC_Hemi=0;MAF=0.00041479;HWE=1;NFAM=7
4	185696821	185696827	4	185697675	185697681	309832	2923.65	-	-	BND	PASS	309832_1	N	[4:185697680[N	309832_2	N	[4:185696827[N	SVTYPE=BND;POS=185696827;STRANDS=--:171;CIPOS=-5,1;CIEND=-4,2;CIPOS95=0,0;CIEND95=0,0;MATEID=309832_2;EVENT=309832;SU=171;PE=94;SR=77;ALG=PROD;AF=0.0004158;NSAMP=7;MSQ=417.67;AN=16834;AC=7;NS=8438;AC_Hom=0;AC_Het=7;AC_Hemi=0;MAF=0.00041479;HWE=1;NFAM=7	SVTYPE=BND;POS=185697680;STRANDS=--:171;CIPOS=-4,2;CIEND=-5,1;CIPOS95=0,0;CIEND95=0,0;MATEID=309832_1;EVENT=309832;SECONDARY;SU=171;PE=94;SR=77;ALG=PROD;AF=0.0004158;NSAMP=7;MSQ=417.67;AN=16834;AC=7;NS=8438;AC_Hom=0;AC_Het=7;AC_Hemi=0;MAF=0.00041479;HWE=1;NFAM=7
4	185708740	185708757	4	185709034	185709051	197621	53.98	+	-	MEI	PASS	197621	N	<DEL:ME:SINE|Alu|AluSp>	.	.	.	SVTYPE=MEI;POS=185708749;SVLEN=-294;END=185709043;STRANDS=+-:4;IMPRECISE;CIPOS=-9,8;CIEND=-9,8;CIPOS95=0,0;CIEND95=-1,0;SU=4;PE=0;SR=4;ALG=PROD;AF=0.0002376;NSAMP=4;MSQ=12.05;AN=16834;AC=4;NS=8438;AC_Hom=0;AC_Het=4;AC_Hemi=0;MAF=0.000237023;HWE=1;NFAM=4	.
4	185730805	185730821	4	185732386	185732555	309834	77.94	+	+	INV	LOW	309834	N	<INV>	.	.	.	SVTYPE=INV;POS=185730811;SVLEN=1630;END=185732441;STRANDS=++:4,--:2;IMPRECISE;CIPOS=-6,10;CIEND=-55,114;CIPOS95=-3,3;CIEND95=-45,93;SU=6;PE=6;SR=0;ALG=PROD;AF=0.0001782;NSAMP=3;MSQ=24.88;AN=16834;AC=3;NS=8438;AC_Hom=0;AC_Het=3;AC_Hemi=0;MAF=0.000177767;HWE=1;NFAM=3	.
4	185732048	185732303	4	189140308	189140518	278815	632.31	-	+	BND	LOW	278815_1	N	]4:189140335]N	278815_2	N	N[4:185732274[	SVTYPE=BND;POS=185732274;STRANDS=-+:101;IMPRECISE;CIPOS=-225,30;CIEND=-27,183;CIPOS95=-38,30;CIEND95=-6,6;MATEID=278815_2;EVENT=278815;SU=101;PE=101;SR=0;ALG=PROD;AF=0.0008317;NSAMP=14;MSQ=44.65;AN=16834;AC=14;NS=8438;AC_Hom=0;AC_Het=14;AC_Hemi=0;MAF=0.00082958;HWE=1;NFAM=14	SVTYPE=BND;POS=189140335;STRANDS=-+:101;IMPRECISE;CIPOS=-27,183;CIEND=-225,30;CIPOS95=-6,6;CIEND95=-38,30;MATEID=278815_1;EVENT=278815;SECONDARY;SU=101;PE=101;SR=0;ALG=PROD;AF=0.0008317;NSAMP=14;MSQ=44.65;AN=16834;AC=14;NS=8438;AC_Hom=0;AC_Het=14;AC_Hemi=0;MAF=0.00082958;HWE=1;NFAM=14
4	185732484	185732897	4	189140309	189140467	197623	694.22	+	-	BND	LOW	197623_1	N	N[4:189140418[	197623_2	N	]4:185732534]N	SVTYPE=BND;POS=185732534;STRANDS=+-:77;IMPRECISE;CIPOS=-50,363;CIEND=-108,50;CIPOS95=-32,32;CIEND95=-9,9;MATEID=197623_2;EVENT=197623;SU=77;PE=77;SR=0;ALG=PROD;AF=0.0008317;NSAMP=14;MSQ=49.46;AN=16834;AC=14;NS=8438;AC_Hom=0;AC_Het=14;AC_Hemi=0;MAF=0.00082958;HWE=1;NFAM=13	SVTYPE=BND;POS=189140418;STRANDS=+-:77;IMPRECISE;CIPOS=-108,50;CIEND=-50,363;CIPOS95=-9,9;CIEND95=-32,32;MATEID=197623_1;EVENT=197623;SECONDARY;SU=77;PE=77;SR=0;ALG=PROD;AF=0.0008317;NSAMP=14;MSQ=49.46;AN=16834;AC=14;NS=8438;AC_Hom=0;AC_Het=14;AC_Hemi=0;MAF=0.00082958;HWE=1;NFAM=13
4	185732541	185732779	4	185741291	185741401	197622	1560.68	+	-	DEL	PASS	197622	N	<DEL>	.	.	.	SVTYPE=DEL;POS=185732556;SVLEN=-8812;END=185741368;STRANDS=+-:79;IMPRECISE;CIPOS=-15,223;CIEND=-77,33;CIPOS95=-10,10;CIEND95=-11,11;SU=79;PE=79;SR=0;ALG=PROD;AF=0.0005346;NSAMP=9;MSQ=173.41;AN=16834;AC=9;NS=8438;AC_Hom=0;AC_Het=9;AC_Hemi=0;MAF=0.000533302;HWE=1;NFAM=9	.
4	185747255	185747272	4	185747624	185747642	197624	15.33	+	-	BND	LOW	197624_1	N	N[4:185747635[	197624_2	N	]4:185747264]N	SVTYPE=BND;POS=185747264;STRANDS=+-:4;IMPRECISE;CIPOS=-9,8;CIEND=-10,8;CIPOS95=0,0;CIEND95=-1,0;MATEID=197624_2;EVENT=197624;SU=4;PE=0;SR=4;ALG=PROD;AF=5.94e-05;NSAMP=1;MSQ=14.98;AN=16834;AC=1;NS=8438;AC_Hom=0;AC_Het=1;AC_Hemi=0;MAF=5.92557e-05;HWE=1;NFAM=1	SVTYPE=BND;POS=185747635;STRANDS=+-:4;IMPRECISE;CIPOS=-10,8;CIEND=-9,8;CIPOS95=-1,0;CIEND95=0,0;MATEID=197624_1;EVENT=197624;SECONDARY;SU=4;PE=0;SR=4;ALG=PROD;AF=5.94e-05;NSAMP=1;MSQ=14.98;AN=16834;AC=1;NS=8438;AC_Hom=0;AC_Het=1;AC_Hemi=0;MAF=5.92557e-05;HWE=1;NFAM=1
4	185747263	185747279	10	134000350	134000368	46270	4864.81	-	-	BND	LOW	46270_1	N	[10:134000361[N	46270_2	N	[4:185747269[N	SVTYPE=BND;POS=185747269;STRANDS=--:209;CIPOS=-5,11;CIEND=-10,8;CIPOS95=0,0;CIEND95=0,0;MATEID=46270_2;EVENT=46270;SU=209;PE=151;SR=58;ALG=PROD;AF=0.003389;NSAMP=57;MSQ=85.09;AN=16818;AC=57;NS=8430;AC_Hom=0;AC_Het=57;AC_Hemi=0;MAF=0.00338078;HWE=1;NFAM=56	SVTYPE=BND;POS=134000361;STRANDS=--:209;CIPOS=-10,8;CIEND=-5,11;CIPOS95=0,0;CIEND95=0,0;MATEID=46270_1;EVENT=46270;SECONDARY;SU=209;PE=151;SR=58;ALG=PROD;AF=0.003389;NSAMP=57;MSQ=85.09;AN=16818;AC=57;NS=8430;AC_Hom=0;AC_Het=57;AC_Hemi=0;MAF=0.00338078;HWE=1;NFAM=56
4	185752177	185752183	4	185760941	185760948	197625	5527.14	+	-	DEL	PASS	197625	N	<DEL>	.	.	.	SVTYPE=DEL;POS=185752180;SVLEN=-8766;END=185760946;STRANDS=+-:230;CIPOS=-3,3;CIEND=-5,2;CIPOS95=0,0;CIEND95=0,0;SU=230;PE=135;SR=95;ALG=PROD;AF=0.0005346;NSAMP=9;MSQ=614.12;AN=16834;AC=9;NS=8438;AC_Hom=0;AC_Het=9;AC_Hemi=0;MAF=0.000533302;HWE=1;NFAM=9	.
4	185761867	185761872	4	185769533	185769537	197626	5350.04	+	-	BND	PASS	197626_1	N	N[4:185769537[	197626_2	N	]4:185761870]N	SVTYPE=BND;POS=185761870;STRANDS=+-:220;CIPOS=-3,2;CIEND=-3,1;CIPOS95=0,0;CIEND95=0,0;MATEID=197626_2;EVENT=197626;SU=220;PE=126;SR=94;ALG=PROD;AF=0.0006534;NSAMP=11;MSQ=486.37;AN=16834;AC=11;NS=8438;AC_Hom=0;AC_Het=11;AC_Hemi=0;MAF=0.000651813;HWE=1;NFAM=10	SVTYPE=BND;POS=185769537;STRANDS=+-:220;CIPOS=-3,1;CIEND=-3,2;CIPOS95=0,0;CIEND95=0,0;MATEID=197626_1;EVENT=197626;SECONDARY;SU=220;PE=126;SR=94;ALG=PROD;AF=0.0006534;NSAMP=11;MSQ=486.37;AN=16834;AC=11;NS=8438;AC_Hom=0;AC_Het=11;AC_Hemi=0;MAF=0.000651813;HWE=1;NFAM=10
4	185779421	185779792	4	185779526	185779900	197627	538171.0	+	-	BND	LOW	197627_1	N	N[4:185779873[	197627_2	N	]4:185779451]N	SVTYPE=BND;POS=185779451;STRANDS=+-:30;IMPRECISE;CIPOS=-30,341;CIEND=-346,28;CIPOS95=-27,27;CIEND95=-81,28;MATEID=197627_2;EVENT=197627;SU=30;PE=30;SR=0;ALG=PROD;AF=0.3185;NSAMP=5360;MSQ=100.08;AN=16834;AC=5362;NS=8438;AC_Hom=4;AC_Het=5369;AC_Hemi=0;MAF=0.318381;HWE=0;NFAM=4836	SVTYPE=BND;POS=185779873;STRANDS=+-:30;IMPRECISE;CIPOS=-346,28;CIEND=-30,341;CIPOS95=-81,28;CIEND95=-27,27;MATEID=197627_1;EVENT=197627;SECONDARY;SU=30;PE=30;SR=0;ALG=PROD;AF=0.3185;NSAMP=5360;MSQ=100.08;AN=16834;AC=5362;NS=8438;AC_Hom=4;AC_Het=5369;AC_Hemi=0;MAF=0.318381;HWE=0;NFAM=4836
4	185788311	185788318	4	185793091	185793099	197628	3209.28	+	-	DEL	PASS	197628	N	<DEL>	.	.	.	SVTYPE=DEL;POS=185788315;SVLEN=-4779;END=185793094;STRANDS=+-:152;CIPOS=-4,3;CIEND=-3,5;CIPOS95=0,0;CIEND95=0,0;SU=152;PE=86;SR=66;ALG=PROD;AF=0.0004752;NSAMP=8;MSQ=401.16;AN=16834;AC=8;NS=8438;AC_Hom=0;AC_Het=8;AC_Hemi=0;MAF=0.000474046;HWE=1;NFAM=1	.
4	185812695	185812934	4	185817578	185817734	197629	210.86	+	-	DEL	PASS	197629	N	<DEL>	.	.	.	SVTYPE=DEL;POS=185812705;SVLEN=-5019;END=185817724;STRANDS=+-:10;IMPRECISE;CIPOS=-10,229;CIEND=-146,10;CIPOS95=-2,72;CIEND95=-67,2;SU=10;PE=10;SR=0;ALG=PROD;AF=5.94e-05;NSAMP=1;MSQ=209.84;AN=16834;AC=1;NS=8438;AC_Hom=0;AC_Het=1;AC_Hemi=0;MAF=5.92557e-05;HWE=1;NFAM=1	.
4	185826436	185826956	4	185827208	185827644	278816	310.69	-	+	BND	LOW	278816_1	N	]4:185827216]N	278816_2	N	N[4:185826947[	SVTYPE=BND;POS=185826947;STRANDS=-+:5;IMPRECISE;CIPOS=-510,10;CIEND=-8,428;CIPOS95=-147,0;CIEND95=0,146;MATEID=278816_2;EVENT=278816;SU=5;PE=5;SR=0;ALG=PROD;AF=0.000297;NSAMP=5;MSQ=54.48;AN=16834;AC=5;NS=8438;AC_Hom=0;AC_Het=6;AC_Hemi=0;MAF=0.000355534;HWE=1;NFAM=5	SVTYPE=BND;POS=185827216;STRANDS=-+:5;IMPRECISE;CIPOS=-8,428;CIEND=-510,10;CIPOS95=0,146;CIEND95=-147,0;MATEID=278816_1;EVENT=278816;SECONDARY;SU=5;PE=5;SR=0;ALG=PROD;AF=0.000297;NSAMP=5;MSQ=54.48;AN=16834;AC=5;NS=8438;AC_Hom=0;AC_Het=6;AC_Hemi=0;MAF=0.000355534;HWE=1;NFAM=5
4	185850459	185850476	8	37909942	37909959	51327	18053.4	-	+	BND	LOW	51327_1	N	]8:37909951]N	51327_2	N	N[4:185850469[	SVTYPE=BND;POS=185850469;STRANDS=-+:4;CIPOS=-9,8;CIEND=-9,8;CIPOS95=0,0;CIEND95=0,0;MATEID=51327_2;EVENT=51327;SU=4;PE=0;SR=4;ALG=PROD;AF=0.02406;NSAMP=404;MSQ=44.22;AN=16834;AC=405;NS=8438;AC_Hom=2;AC_Het=403;AC_Hemi=0;MAF=0.0239986;HWE=0.0965384;NFAM=399	SVTYPE=BND;POS=37909951;STRANDS=-+:4;CIPOS=-9,8;CIEND=-9,8;CIPOS95=0,0;CIEND95=0,0;MATEID=51327_1;EVENT=51327;SECONDARY;SU=4;PE=0;SR=4;ALG=PROD;AF=0.02406;NSAMP=404;MSQ=44.22;AN=16834;AC=405;NS=8438;AC_Hom=2;AC_Het=403;AC_Hemi=0;MAF=0.0239986;HWE=0.0965384;NFAM=399
4	185850702	185850715	4	185852691	185852706	197630	2877.41	+	-	DEL	PASS	197630	N	<DEL>	.	.	.	SVTYPE=DEL;POS=185850708;SVLEN=-1990;END=185852698;STRANDS=+-:120;CIPOS=-6,7;CIEND=-7,8;CIPOS95=0,0;CIEND95=0,0;SU=120;PE=63;SR=57;ALG=PROD;AF=0.0004752;NSAMP=8;MSQ=359.68;AN=16834;AC=8;NS=8438;AC_Hom=0;AC_Het=8;AC_Hemi=0;MAF=0.000474046;HWE=1;NFAM=8	.
4	185860717	185861031	21	28674967	28675176	49363	3255.3	-	+	BND	LOW	49363_1	N	]21:28675003]N	49363_2	N	N[4:185861006[	SVTYPE=BND;POS=185861006;STRANDS=-+:289;IMPRECISE;CIPOS=-288,26;CIEND=-36,173;CIPOS95=-48,26;CIEND95=-4,4;MATEID=49363_2;EVENT=49363;SU=289;PE=289;SR=0;ALG=PROD;AF=0.003505;NSAMP=59;MSQ=54.87;AN=16834;AC=59;NS=8438;AC_Hom=0;AC_Het=59;AC_Hemi=0;MAF=0.00349609;HWE=1;NFAM=59	SVTYPE=BND;POS=28675003;STRANDS=-+:289;IMPRECISE;CIPOS=-36,173;CIEND=-288,26;CIPOS95=-4,4;CIEND95=-48,26;MATEID=49363_1;EVENT=49363;SECONDARY;SU=289;PE=289;SR=0;ALG=PROD;AF=0.003505;NSAMP=59;MSQ=54.87;AN=16834;AC=59;NS=8438;AC_Hom=0;AC_Het=59;AC_Hemi=0;MAF=0.00349609;HWE=1;NFAM=59
4	185861065	185861509	21	28674951	28675182	49364	95.48	+	-	BND	LOW	49364_1	N	N[21:28675133[	49364_2	N	]4:185861115]N	SVTYPE=BND;POS=185861115;STRANDS=+-:11;IMPRECISE;CIPOS=-50,394;CIEND=-181,50;CIPOS95=-50,124;CIEND95=-47,47;MATEID=49364_2;EVENT=49364;SU=11;PE=11;SR=0;ALG=PROD;AF=0.0001782;NSAMP=3;MSQ=31.07;AN=16834;AC=3;NS=8438;AC_Hom=0;AC_Het=3;AC_Hemi=0;MAF=0.000177767;HWE=1;NFAM=3	SVTYPE=BND;POS=28675133;STRANDS=+-:11;IMPRECISE;CIPOS=-181,50;CIEND=-50,394;CIPOS95=-47,47;CIEND95=-50,124;MATEID=49364_1;EVENT=49364;SECONDARY;SU=11;PE=11;SR=0;ALG=PROD;AF=0.0001782;NSAMP=3;MSQ=31.07;AN=16834;AC=3;NS=8438;AC_Hom=0;AC_Het=3;AC_Hemi=0;MAF=0.000177767;HWE=1;NFAM=3
4	185865347	185865357	4	185899661	185899678	278817	132.02	-	+	DUP	PASS	278817	N	<DUP>	.	.	.	SVTYPE=DUP;POS=185865353;SVLEN=34315;END=185899668;STRANDS=-+:12;CIPOS=-6,4;CIEND=-7,10;CIPOS95=0,0;CIEND95=0,0;SU=12;PE=6;SR=6;ALG=PROD;AF=5.94e-05;NSAMP=1;MSQ=131.61;AN=16834;AC=1;NS=8438;AC_Hom=0;AC_Het=1;AC_Hemi=0;MAF=5.92557e-05;HWE=1;NFAM=1	.
4	185877311	185877979	13	98718611	98719173	47396	309.64	+	+	BND	LOW	47396_1	N	N]13:98718648]	47396_2	N	N]4:185877443]	SVTYPE=BND;POS=185877443;STRANDS=++:25;IMPRECISE;CIPOS=-132,536;CIEND=-37,525;CIPOS95=-132,159;CIEND95=-37,153;MATEID=47396_2;EVENT=47396;SU=25;PE=25;SR=0;ALG=PROD;AF=0.000297;NSAMP=5;MSQ=61.59;AN=16834;AC=5;NS=8438;AC_Hom=0;AC_Het=5;AC_Hemi=0;MAF=0.000296279;HWE=1;NFAM=5	SVTYPE=BND;POS=98718648;STRANDS=++:25;IMPRECISE;CIPOS=-37,525;CIEND=-132,536;CIPOS95=-37,153;CIEND95=-132,159;MATEID=47396_1;EVENT=47396;SECONDARY;SU=25;PE=25;SR=0;ALG=PROD;AF=0.000297;NSAMP=5;MSQ=61.59;AN=16834;AC=5;NS=8438;AC_Hom=0;AC_Het=5;AC_Hemi=0;MAF=0.000296279;HWE=1;NFAM=5
4	185877376	185877600	13	98718072	98718509	47395	45.3	-	-	BND	LOW	47395_1	N	[13:98718500[N	47395_2	N	[4:185877591[N	SVTYPE=BND;POS=185877591;STRANDS=--:4;IMPRECISE;CIPOS=-214,10;CIEND=-427,10;CIPOS95=-92,2;CIEND95=-168,0;MATEID=47395_2;EVENT=47395;SU=4;PE=4;SR=0;ALG=PROD;AF=0.0001188;NSAMP=2;MSQ=22.62;AN=16834;AC=2;NS=8438;AC_Hom=0;AC_Het=2;AC_Hemi=0;MAF=0.000118511;HWE=1;NFAM=2	SVTYPE=BND;POS=98718500;STRANDS=--:4;IMPRECISE;CIPOS=-427,10;CIEND=-214,10;CIPOS95=-168,0;CIEND95=-92,2;MATEID=47395_1;EVENT=47395;SECONDARY;SU=4;PE=4;SR=0;ALG=PROD;AF=0.0001188;NSAMP=2;MSQ=22.62;AN=16834;AC=2;NS=8438;AC_Hom=0;AC_Het=2;AC_Hemi=0;MAF=0.000118511;HWE=1;NFAM=2
4	185886325	185886415	4	185887112	185887210	197633	48496.6	+	-	BND	LOW	197633_1	N	N[4:185887161[	197633_2	N	]4:185886366]N	SVTYPE=BND;POS=185886366;STRANDS=+-:16;IMPRECISE;CIPOS=-41,49;CIEND=-48,50;CIPOS95=-9,9;CIEND95=-4,4;MATEID=197633_2;EVENT=197633;SU=16;PE=15;SR=1;ALG=PROD;AF=0.09089;NSAMP=1390;MSQ=34.41;RETAINED;AN=16834;AC=1530;NS=8438;AC_Hom=284;AC_Het=1255;AC_Hemi=0;MAF=0.0911946;HWE=1.45108e-17;NFAM=1286	SVTYPE=BND;POS=185887161;STRANDS=+-:16;IMPRECISE;CIPOS=-48,50;CIEND=-41,49;CIPOS95=-4,4;CIEND95=-9,9;MATEID=197633_1;EVENT=197633;SECONDARY;SU=16;PE=15;SR=1;ALG=PROD;AF=0.09089;NSAMP=1390;MSQ=34.41;RETAINED;AN=16834;AC=1530;NS=8438;AC_Hom=284;AC_Het=1255;AC_Hemi=0;MAF=0.0911946;HWE=1.45108e-17;NFAM=1286
4	185887162	185887521	4	185888812	185888949	197637	4592.86	+	-	BND	LOW	197637_1	N	N[4:185888900[	197637_2	N	]4:185887172]N	SVTYPE=BND;POS=185887172;STRANDS=+-:224;IMPRECISE;CIPOS=-10,349;CIEND=-87,50;CIPOS95=-10,30;CIEND95=-8,8;MATEID=197637_2;EVENT=197637;SU=224;PE=224;SR=0;ALG=PROD;AF=0.007722;NSAMP=130;MSQ=34.63;AN=16834;AC=130;NS=8438;AC_Hom=0;AC_Het=130;AC_Hemi=0;MAF=0.00770325;HWE=1;NFAM=130	SVTYPE=BND;POS=185888900;STRANDS=+-:224;IMPRECISE;CIPOS=-87,50;CIEND=-10,349;CIPOS95=-8,8;CIEND95=-10,30;MATEID=197637_1;EVENT=197637;SECONDARY;SU=224;PE=224;SR=0;ALG=PROD;AF=0.007722;NSAMP=130;MSQ=34.63;AN=16834;AC=130;NS=8438;AC_Hom=0;AC_Het=130;AC_Hemi=0;MAF=0.00770325;HWE=1;NFAM=130
4	185887686	185888180	4	185888650	185888990	197638	1886.24	+	-	BND	LOW	197638_1	N	N[4:185888922[	197638_2	N	]4:185887720]N	SVTYPE=BND;POS=185887720;STRANDS=+-:45;IMPRECISE;CIPOS=-34,460;CIEND=-271,69;CIPOS95=-34,87;CIEND95=-75,69;MATEID=197638_2;EVENT=197638;SU=45;PE=45;SR=0;ALG=PROD;AF=0.003327;NSAMP=56;MSQ=32.1;AN=16834;AC=56;NS=8438;AC_Hom=0;AC_Het=56;AC_Hemi=0;MAF=0.00331832;HWE=1;NFAM=47	SVTYPE=BND;POS=185888922;STRANDS=+-:45;IMPRECISE;CIPOS=-271,69;CIEND=-34,460;CIPOS95=-75,69;CIEND95=-34,87;MATEID=197638_1;EVENT=197638;SECONDARY;SU=45;PE=45;SR=0;ALG=PROD;AF=0.003327;NSAMP=56;MSQ=32.1;AN=16834;AC=56;NS=8438;AC_Hom=0;AC_Het=56;AC_Hemi=0;MAF=0.00331832;HWE=1;NFAM=47
4	185890399	185890447	4	185891858	185891900	197639	881.19	+	-	DEL	PASS	197639	N	<DEL>	.	.	.	SVTYPE=DEL;POS=185890423;SVLEN=-1457;END=185891880;STRANDS=+-:38;CIPOS=-24,24;CIEND=-22,20;CIPOS95=0,0;CIEND95=0,0;SU=38;PE=20;SR=18;ALG=PROD;AF=0.0001188;NSAMP=2;MSQ=440.6;AN=16834;AC=2;NS=8438;AC_Hom=0;AC_Het=2;AC_Hemi=0;MAF=0.000118511;HWE=1;NFAM=2	.
4	185893726	185893784	4	185908166	185908226	197640	920.15	+	-	DEL	PASS	197640	N	<DEL>	.	.	.	SVTYPE=DEL;POS=185893754;SVLEN=-14442;END=185908196;STRANDS=+-:37;CIPOS=-28,30;CIEND=-30,30;CIPOS95=0,0;CIEND95=0,0;SU=37;PE=23;SR=14;ALG=PROD;AF=0.0001188;NSAMP=2;MSQ=460.08;AN=16834;AC=2;NS=8438;AC_Hom=0;AC_Het=2;AC_Hemi=0;MAF=0.000118511;HWE=1;NFAM=2	.
4	185900334	185900352	4	185905212	185905230	197641	176.65	+	-	DEL	PASS	197641	N	<DEL>	.	.	.	SVTYPE=DEL;POS=185900342;SVLEN=-4880;END=185905222;STRANDS=+-:10;IMPRECISE;CIPOS=-8,10;CIEND=-10,8;CIPOS95=-1,1;CIEND95=-1,0;SU=10;PE=8;SR=2;ALG=PROD;AF=5.94e-05;NSAMP=1;MSQ=176.65;AN=16834;AC=1;NS=8438;AC_Hom=0;AC_Het=1;AC_Hemi=0;MAF=5.92557e-05;HWE=1;NFAM=1	.
4	185902989	185903006	4	185903304	185903321	197642	18.26	+	-	BND	LOW	197642_1	N	N[4:185903314[	197642_2	N	]4:185902998]N	SVTYPE=BND;POS=185902998;STRANDS=+-:4;CIPOS=-9,8;CIEND=-9,8;CIPOS95=0,0;CIEND95=0,0;MATEID=197642_2;EVENT=197642;SU=4;PE=0;SR=4;ALG=PROD;AF=5.94e-05;NSAMP=1;MSQ=17.91;AN=16834;AC=1;NS=8438;AC_Hom=0;AC_Het=1;AC_Hemi=0;MAF=5.92557e-05;HWE=1;NFAM=1	SVTYPE=BND;POS=185903314;STRANDS=+-:4;CIPOS=-9,8;CIEND=-9,8;CIPOS95=0,0;CIEND95=0,0;MATEID=197642_1;EVENT=197642;SECONDARY;SU=4;PE=0;SR=4;ALG=PROD;AF=5.94e-05;NSAMP=1;MSQ=17.91;AN=16834;AC=1;NS=8438;AC_Hom=0;AC_Het=1;AC_Hemi=0;MAF=5.92557e-05;HWE=1;NFAM=1
4	185908669	185908797	4	185908915	185909012	197643	156.99	+	-	BND	LOW	197643_1	N	N[4:185908965[	197643_2	N	]4:185908713]N	SVTYPE=BND;POS=185908713;STRANDS=+-:21;IMPRECISE;CIPOS=-44,84;CIEND=-49,48;CIPOS95=-44,56;CIEND95=-4,4;MATEID=197643_2;EVENT=197643;SU=21;PE=0;SR=21;ALG=SUM;AF=0.0004752;NSAMP=8;MSQ=17.14;AN=16834;AC=8;NS=8438;AC_Hom=0;AC_Het=8;AC_Hemi=0;MAF=0.000474046;HWE=1;NFAM=8	SVTYPE=BND;POS=185908965;STRANDS=+-:21;IMPRECISE;CIPOS=-49,48;CIEND=-44,84;CIPOS95=-4,4;CIEND95=-44,56;MATEID=197643_1;EVENT=197643;SECONDARY;SU=21;PE=0;SR=21;ALG=SUM;AF=0.0004752;NSAMP=8;MSQ=17.14;AN=16834;AC=8;NS=8438;AC_Hom=0;AC_Het=8;AC_Hemi=0;MAF=0.000474046;HWE=1;NFAM=8
4	185908734	185908791	4	185908864	185908921	278819	8602.63	-	+	BND	LOW	278819_1	N	]4:185908893]N	278819_2	N	N[4:185908764[	SVTYPE=BND;POS=185908764;STRANDS=-+:13;CIPOS=-29,28;CIEND=-29,28;CIPOS95=0,0;CIEND95=0,0;MATEID=278819_2;EVENT=278819;SU=13;PE=0;SR=13;ALG=PROD;AF=0.03594;NSAMP=584;MSQ=13.36;RETAINED;AN=16834;AC=605;NS=8438;AC_Hom=42;AC_Het=563;AC_Hemi=0;MAF=0.0358497;HWE=0.00381251;NFAM=536	SVTYPE=BND;POS=185908893;STRANDS=-+:13;CIPOS=-29,28;CIEND=-29,28;CIPOS95=0,0;CIEND95=0,0;MATEID=278819_1;EVENT=278819;SECONDARY;SU=13;PE=0;SR=13;ALG=PROD;AF=0.03594;NSAMP=584;MSQ=13.36;RETAINED;AN=16834;AC=605;NS=8438;AC_Hom=42;AC_Het=563;AC_Hemi=0;MAF=0.0358497;HWE=0.00381251;NFAM=536
4	185910832	185911985	4	187245400	187246717	309835	714378.0	+	+	INV	LOW	309835	N	<INV>	.	.	.	SVTYPE=INV;POS=185911330;SVLEN=1334812;END=187246142;STRANDS=++:12571,--:2959;IMPRECISE;CIPOS=-498,655;CIEND=-742,575;CIPOS95=-84,84;CIEND95=-274,274;SU=15530;PE=15530;SR=0;ALG=SUM;AF=0.1976;NSAMP=3327;MSQ=213.88;AN=16834;AC=3327;NS=8438;AC_Hom=0;AC_Het=3338;AC_Hemi=0;MAF=0.197796;HWE=0;NFAM=2859	.
4	185911101	185911397	4	188426832	188427024	309840	96.82	-	-	BND	LOW	309840_1	N	[4:188427015[N	309840_2	N	[4:185911388[N	SVTYPE=BND;POS=185911388;STRANDS=--:7;IMPRECISE;CIPOS=-286,10;CIEND=-182,10;CIPOS95=-116,1;CIEND95=-83,2;MATEID=309840_2;EVENT=309840;SU=7;PE=7;SR=0;ALG=PROD;AF=5.94e-05;NSAMP=1;MSQ=95.81;AN=16834;AC=1;NS=8438;AC_Hom=0;AC_Het=1;AC_Hemi=0;MAF=5.92557e-05;HWE=1;NFAM=1	SVTYPE=BND;POS=188427015;STRANDS=--:7;IMPRECISE;CIPOS=-182,10;CIEND=-286,10;CIPOS95=-83,2;CIEND95=-116,1;MATEID=309840_1;EVENT=309840;SECONDARY;SU=7;PE=7;SR=0;ALG=PROD;AF=5.94e-05;NSAMP=1;MSQ=95.81;AN=16834;AC=1;NS=8438;AC_Hom=0;AC_Het=1;AC_Hemi=0;MAF=5.92557e-05;HWE=1;NFAM=1
4	185911247	185911582	6	144816117	144816431	50545	681.84	+	-	BND	LOW	50545_1	N	N[6:144816399[	50545_2	N	]4:185911277]N	SVTYPE=BND;POS=185911277;STRANDS=+-:17;IMPRECISE;CIPOS=-30,305;CIEND=-281,33;CIPOS95=-30,67;CIEND95=-117,33;MATEID=50545_2;EVENT=50545;SU=17;PE=17;SR=0;ALG=PROD;AF=0.0008317;NSAMP=14;MSQ=48.27;AN=16834;AC=14;NS=8438;AC_Hom=0;AC_Het=14;AC_Hemi=0;MAF=0.00082958;HWE=1;NFAM=14	SVTYPE=BND;POS=144816399;STRANDS=+-:17;IMPRECISE;CIPOS=-281,33;CIEND=-30,305;CIPOS95=-117,33;CIEND95=-30,67;MATEID=50545_1;EVENT=50545;SECONDARY;SU=17;PE=17;SR=0;ALG=PROD;AF=0.0008317;NSAMP=14;MSQ=48.27;AN=16834;AC=14;NS=8438;AC_Hom=0;AC_Het=14;AC_Hemi=0;MAF=0.00082958;HWE=1;NFAM=14
4	185911299	185911344	4	187246116	187246320	309838	293912.0	+	+	BND	LOW	309838_1	N	N]4:187246142]	309838_2	N	N]4:185911324]	SVTYPE=BND;POS=185911324;STRANDS=++:1427;IMPRECISE;CIPOS=-25,20;CIEND=-26,178;CIPOS95=0,0;CIEND95=-5,5;MATEID=309838_2;EVENT=309838;SU=1427;PE=1427;SR=0;ALG=PROD;AF=0.1603;NSAMP=2699;MSQ=108.34;AN=16834;AC=2699;NS=8438;AC_Hom=0;AC_Het=2709;AC_Hemi=0;MAF=0.160524;HWE=0;NFAM=2317	SVTYPE=BND;POS=187246142;STRANDS=++:1427;IMPRECISE;CIPOS=-26,178;CIEND=-25,20;CIPOS95=-5,5;CIEND95=0,0;MATEID=309838_1;EVENT=309838;SECONDARY;SU=1427;PE=1427;SR=0;ALG=PROD;AF=0.1603;NSAMP=2699;MSQ=108.34;AN=16834;AC=2699;NS=8438;AC_Hom=0;AC_Het=2709;AC_Hemi=0;MAF=0.160524;HWE=0;NFAM=2317
4	185911358	185911392	4	187245835	187245905	309836	234932.0	-	-	BND	LOW	309836_1	N	[4:187245895[N	309836_2	N	[4:185911379[N	SVTYPE=BND;POS=185911379;STRANDS=--:7190;IMPRECISE;CIPOS=-20,14;CIEND=-59,11;CIPOS95=0,0;CIEND95=-1,1;MATEID=309836_2;EVENT=309836;SU=7190;PE=7190;SR=0;ALG=PROD;AF=0.1437;NSAMP=2419;MSQ=96.56;AN=16834;AC=2419;NS=8438;AC_Hom=0;AC_Het=2428;AC_Hemi=0;MAF=0.143873;HWE=0;NFAM=2072	SVTYPE=BND;POS=187245895;STRANDS=--:7190;IMPRECISE;CIPOS=-59,11;CIEND=-20,14;CIPOS95=-1,1;CIEND95=0,0;MATEID=309836_1;EVENT=309836;SECONDARY;SU=7190;PE=7190;SR=0;ALG=PROD;AF=0.1437;NSAMP=2419;MSQ=96.56;AN=16834;AC=2419;NS=8438;AC_Hom=0;AC_Het=2428;AC_Hemi=0;MAF=0.143873;HWE=0;NFAM=2072
4	185911564	185911616	4	187246083	187246169	309837	210959.0	+	+	BND	LOW	309837_1	N	N]4:187246129]	309837_2	N	N]4:185911614]	SVTYPE=BND;POS=185911614;STRANDS=++:18;IMPRECISE;CIPOS=-50,2;CIEND=-46,40;CIPOS95=-3,2;CIEND95=-4,4;MATEID=309837_2;EVENT=309837;SU=18;PE=18;SR=0;ALG=PROD;AF=0.1343;NSAMP=2261;MSQ=92.78;RETAINED;AN=16834;AC=2261;NS=8438;AC_Hom=0;AC_Het=2268;AC_Hemi=0;MAF=0.134392;HWE=0;NFAM=1941	SVTYPE=BND;POS=187246129;STRANDS=++:18;IMPRECISE;CIPOS=-46,40;CIEND=-50,2;CIPOS95=-4,4;CIEND95=-3,2;MATEID=309837_1;EVENT=309837;SECONDARY;SU=18;PE=18;SR=0;ALG=PROD;AF=0.1343;NSAMP=2261;MSQ=92.78;RETAINED;AN=16834;AC=2261;NS=8438;AC_Hom=0;AC_Het=2268;AC_Hemi=0;MAF=0.134392;HWE=0;NFAM=1941
4	185925980	185925998	4	185932621	185932628	197644	1915.05	+	-	DEL	PASS	197644	N	<DEL>	.	.	.	SVTYPE=DEL;POS=185925988;SVLEN=-6637;END=185932625;STRANDS=+-:91;CIPOS=-8,10;CIEND=-4,3;CIPOS95=0,0;CIEND95=0,0;SU=91;PE=46;SR=45;ALG=PROD;AF=0.000297;NSAMP=5;MSQ=383.01;AN=16834;AC=5;NS=8438;AC_Hom=0;AC_Het=5;AC_Hemi=0;MAF=0.000296279;HWE=1;NFAM=5	.
4	185977790	185977809	17	43211200	43211216	48431	100377.0	-	+	BND	LOW	48431_1	N	]17:43211206]N	48431_2	N	N[4:185977801[	SVTYPE=BND;POS=185977801;STRANDS=-+:4;IMPRECISE;CIPOS=-10,9;CIEND=-6,10;CIPOS95=-1,1;CIEND95=-1,1;MATEID=48431_2;EVENT=48431;SU=4;PE=2;SR=2;ALG=PROD;AF=0.1018;NSAMP=1713;MSQ=58.04;AN=16834;AC=1713;NS=8438;AC_Hom=0;AC_Het=1717;AC_Hemi=0;MAF=0.101742;HWE=8.09951e-43;NFAM=1665	SVTYPE=BND;POS=43211206;STRANDS=-+:4;IMPRECISE;CIPOS=-6,10;CIEND=-10,9;CIPOS95=-1,1;CIEND95=-1,1;MATEID=48431_1;EVENT=48431;SECONDARY;SU=4;PE=2;SR=2;ALG=PROD;AF=0.1018;NSAMP=1713;MSQ=58.04;AN=16834;AC=1713;NS=8438;AC_Hom=0;AC_Het=1717;AC_Hemi=0;MAF=0.101742;HWE=8.09951e-43;NFAM=1665
4	185979710	185979729	4	185981041	185981056	197645	350.67	+	-	DEL	PASS	197645	N	<DEL>	.	.	.	SVTYPE=DEL;POS=185979719;SVLEN=-1327;END=185981046;STRANDS=+-:15;CIPOS=-9,10;CIEND=-5,10;CIPOS95=0,0;CIEND95=0,0;SU=15;PE=8;SR=7;ALG=PROD;AF=5.94e-05;NSAMP=1;MSQ=350.67;AN=16834;AC=1;NS=8438;AC_Hom=0;AC_Het=1;AC_Hemi=0;MAF=5.92557e-05;HWE=1;NFAM=1	.
4	185984893	185984895	4	185985051	185985053	278820	46486.1	-	+	DUP	PASS	278820	N	<DUP>	.	.	.	SVTYPE=DUP;POS=185984893;SVLEN=159;END=185985052;STRANDS=-+:477;CIPOS=0,2;CIEND=-1,1;CIPOS95=0,0;CIEND95=0,0;SU=477;PE=0;SR=477;ALG=PROD;AF=0.06523;NSAMP=1070;MSQ=43.31;AN=16834;AC=1098;NS=8438;AC_Hom=56;AC_Het=1043;AC_Hemi=0;MAF=0.0651221;HWE=0.179869;NFAM=980	.
4	185992591	185992608	4	185992947	185992967	197646	971.02	+	-	DEL	PASS	197646	N	<DEL>	.	.	.	SVTYPE=DEL;POS=185992598;SVLEN=-359;END=185992957;STRANDS=+-:38;CIPOS=-7,10;CIEND=-10,10;CIPOS95=0,0;CIEND95=0,0;SU=38;PE=22;SR=16;ALG=PROD;AF=5.94e-05;NSAMP=1;MSQ=970.93;AN=16834;AC=1;NS=8438;AC_Hom=0;AC_Het=1;AC_Hemi=0;MAF=5.92557e-05;HWE=1;NFAM=1	.
4	185998477	185998493	4	186240797	186240802	278821	303.04	-	+	DUP	PASS	278821	N	<DUP>	.	.	.	SVTYPE=DUP;POS=185998483;SVLEN=242317;END=186240800;STRANDS=-+:25;CIPOS=-6,10;CIEND=-3,2;CIPOS95=0,0;CIEND95=0,0;SU=25;PE=13;SR=12;ALG=PROD;AF=0.0001188;NSAMP=1;MSQ=302.41;AN=16834;AC=2;NS=8438;AC_Hom=2;AC_Het=0;AC_Hemi=0;MAF=0.000118511;HWE=5.92593e-05;NFAM=1	.
4	186005573	186005580	4	186007520	186007527	197647	5433.57	+	-	BND	PASS	197647_1	N	N[4:186007526[	197647_2	N	]4:186005576]N	SVTYPE=BND;POS=186005576;STRANDS=+-:237;CIPOS=-3,4;CIEND=-5,2;CIPOS95=0,0;CIEND95=0,0;MATEID=197647_2;EVENT=197647;SU=237;PE=139;SR=98;ALG=PROD;AF=0.0008911;NSAMP=15;MSQ=362.24;AN=16834;AC=15;NS=8438;AC_Hom=0;AC_Het=15;AC_Hemi=0;MAF=0.000888836;HWE=1;NFAM=15	SVTYPE=BND;POS=186007526;STRANDS=+-:237;CIPOS=-5,2;CIEND=-3,4;CIPOS95=0,0;CIEND95=0,0;MATEID=197647_1;EVENT=197647;SECONDARY;SU=237;PE=139;SR=98;ALG=PROD;AF=0.0008911;NSAMP=15;MSQ=362.24;AN=16834;AC=15;NS=8438;AC_Hom=0;AC_Het=15;AC_Hemi=0;MAF=0.000888836;HWE=1;NFAM=15
4	186011340	186011385	4	186011809	186011869	197648	974.19	+	-	DEL	PASS	197648	N	<DEL>	.	.	.	SVTYPE=DEL;POS=186011363;SVLEN=-476;END=186011839;STRANDS=+-:40;CIPOS=-23,22;CIEND=-30,30;CIPOS95=0,0;CIEND95=0,0;SU=40;PE=24;SR=16;ALG=PROD;AF=0.0001188;NSAMP=2;MSQ=487.1;AN=16834;AC=2;NS=8438;AC_Hom=0;AC_Het=2;AC_Hemi=0;MAF=0.000118511;HWE=1;NFAM=2	.
4	186014212	186014316	4	186014295	186014433	197649	99.39	+	-	BND	LOW	197649_1	N	N[4:186014424[	197649_2	N	]4:186014220]N	SVTYPE=BND;POS=186014220;STRANDS=+-:4;IMPRECISE;CIPOS=-8,96;CIEND=-128,10;CIPOS95=-2,62;CIEND95=-84,2;MATEID=197649_2;EVENT=197649;SU=4;PE=4;SR=0;ALG=PROD;AF=0.0005346;NSAMP=9;MSQ=8.75;AN=16834;AC=9;NS=8438;AC_Hom=0;AC_Het=9;AC_Hemi=0;MAF=0.000533302;HWE=1;NFAM=9	SVTYPE=BND;POS=186014424;STRANDS=+-:4;IMPRECISE;CIPOS=-128,10;CIEND=-8,96;CIPOS95=-84,2;CIEND95=-2,62;MATEID=197649_1;EVENT=197649;SECONDARY;SU=4;PE=4;SR=0;ALG=PROD;AF=0.0005346;NSAMP=9;MSQ=8.75;AN=16834;AC=9;NS=8438;AC_Hom=0;AC_Het=9;AC_Hemi=0;MAF=0.000533302;HWE=1;NFAM=9
4	186030570	186030825	4	186033439	186033623	197650	608.29	+	-	DEL	PASS	197650	N	<DEL>	.	.	.	SVTYPE=DEL;POS=186030600;SVLEN=-2993;END=186033593;STRANDS=+-:30;IMPRECISE;CIPOS=-30,225;CIEND=-154,30;CIPOS95=-29,29;CIEND95=-19,19;SU=30;PE=30;SR=0;ALG=PROD;AF=0.0001782;NSAMP=3;MSQ=202.76;AN=16834;AC=3;NS=8438;AC_Hom=0;AC_Het=3;AC_Hemi=0;MAF=0.000177767;HWE=1;NFAM=3	.
4	186039505	186039525	4	186039765	186039785	197651	501.38	+	-	BND	PASS	197651_1	N	N[4:186039776[	197651_2	N	]4:186039515]N	SVTYPE=BND;POS=186039515;STRANDS=+-:5;CIPOS=-10,10;CIEND=-10,10;CIPOS95=0,0;CIEND95=0,0;MATEID=197651_2;EVENT=197651;SU=5;PE=0;SR=5;ALG=PROD;AF=0.0001188;NSAMP=2;MSQ=250.24;AN=16834;AC=2;NS=8438;AC_Hom=0;AC_Het=2;AC_Hemi=0;MAF=0.000118511;HWE=1;NFAM=2	SVTYPE=BND;POS=186039776;STRANDS=+-:5;CIPOS=-10,10;CIEND=-10,10;CIPOS95=0,0;CIEND95=0,0;MATEID=197651_1;EVENT=197651;SECONDARY;SU=5;PE=0;SR=5;ALG=PROD;AF=0.0001188;NSAMP=2;MSQ=250.24;AN=16834;AC=2;NS=8438;AC_Hom=0;AC_Het=2;AC_Hemi=0;MAF=0.000118511;HWE=1;NFAM=2
4	186048546	186048546	4	186048956	186048956	197652	211732.0	+	-	DEL	PASS	197652	N	<DEL>	.	.	.	SVTYPE=DEL;POS=186048546;SVLEN=-410;END=186048956;STRANDS=+-:7329;CIPOS=0,0;CIEND=0,0;CIPOS95=0,0;CIEND95=0,0;SU=7329;PE=3270;SR=4059;ALG=PROD;AF=0.02501;NSAMP=411;MSQ=514.08;AN=16834;AC=421;NS=8438;AC_Hom=20;AC_Het=402;AC_Hemi=0;MAF=0.0250059;HWE=0.0428645;NFAM=369	.
4	186049310	186049801	4	186050365	186050814	197653	605.22	+	-	DEL	PASS	197653	N	<DEL>	.	.	.	SVTYPE=DEL;POS=186049376;SVLEN=-1397;END=186050773;STRANDS=+-:31;IMPRECISE;CIPOS=-66,425;CIEND=-408,41;CIPOS95=-66,92;CIEND95=-145,41;SU=31;PE=31;SR=0;ALG=SUM;AF=0.0001782;NSAMP=3;MSQ=201.74;AN=16834;AC=3;NS=8438;AC_Hom=0;AC_Het=3;AC_Hemi=0;MAF=0.000177767;HWE=1;NFAM=3	.
4	186058207	186058224	9	25451925	25451942	51706	985.04	-	+	BND	LOW	51706_1	N	]9:25451934]N	51706_2	N	N[4:186058217[	SVTYPE=BND;POS=186058217;STRANDS=-+:4;CIPOS=-9,8;CIEND=-9,8;CIPOS95=0,0;CIEND95=0,0;MATEID=51706_2;EVENT=51706;SU=4;PE=0;SR=4;ALG=PROD;AF=0.00297;NSAMP=50;MSQ=18.37;AN=16834;AC=50;NS=8438;AC_Hom=0;AC_Het=51;AC_Hemi=0;MAF=0.00302204;HWE=1;NFAM=50	SVTYPE=BND;POS=25451934;STRANDS=-+:4;CIPOS=-9,8;CIEND=-9,8;CIPOS95=0,0;CIEND95=0,0;MATEID=51706_1;EVENT=51706;SECONDARY;SU=4;PE=0;SR=4;ALG=PROD;AF=0.00297;NSAMP=50;MSQ=18.37;AN=16834;AC=50;NS=8438;AC_Hom=0;AC_Het=51;AC_Hemi=0;MAF=0.00302204;HWE=1;NFAM=50
4	186062343	186062742	6	19637213	19637844	50153	68.83	+	+	BND	LOW	50153_1	N	N]6:19637263]	50153_2	N	N]4:186062393]	SVTYPE=BND;POS=186062393;STRANDS=++:5;IMPRECISE;CIPOS=-50,349;CIEND=-50,581;CIPOS95=-50,79;CIEND95=-50,168;MATEID=50153_2;EVENT=50153;SU=5;PE=5;SR=0;ALG=PROD;AF=5.94e-05;NSAMP=1;MSQ=68.75;AN=16834;AC=1;NS=8438;AC_Hom=0;AC_Het=1;AC_Hemi=0;MAF=5.92557e-05;HWE=1;NFAM=1	SVTYPE=BND;POS=19637263;STRANDS=++:5;IMPRECISE;CIPOS=-50,581;CIEND=-50,349;CIPOS95=-50,168;CIEND95=-50,79;MATEID=50153_1;EVENT=50153;SECONDARY;SU=5;PE=5;SR=0;ALG=PROD;AF=5.94e-05;NSAMP=1;MSQ=68.75;AN=16834;AC=1;NS=8438;AC_Hom=0;AC_Het=1;AC_Hemi=0;MAF=5.92557e-05;HWE=1;NFAM=1
4	186081010	186081258	12	101634417	101634677	46997	462.88	-	-	BND	LOW	46997_1	N	[12:101634668[N	46997_2	N	[4:186081251[N	SVTYPE=BND;POS=186081251;STRANDS=--:52;IMPRECISE;CIPOS=-240,8;CIEND=-250,10;CIPOS95=-47,8;CIEND95=-30,10;MATEID=46997_2;EVENT=46997;SU=52;PE=52;SR=0;ALG=PROD;AF=0.0003564;NSAMP=6;MSQ=77.15;AN=16834;AC=6;NS=8438;AC_Hom=0;AC_Het=6;AC_Hemi=0;MAF=0.000355534;HWE=1;NFAM=6	SVTYPE=BND;POS=101634668;STRANDS=--:52;IMPRECISE;CIPOS=-250,10;CIEND=-240,8;CIPOS95=-30,10;CIEND95=-47,8;MATEID=46997_1;EVENT=46997;SECONDARY;SU=52;PE=52;SR=0;ALG=PROD;AF=0.0003564;NSAMP=6;MSQ=77.15;AN=16834;AC=6;NS=8438;AC_Hom=0;AC_Het=6;AC_Hemi=0;MAF=0.000355534;HWE=1;NFAM=6
4	186082330	186082338	12	101634678	101634685	46998	2682.6	-	+	BND	PASS	46998_1	N	]12:101634682]N	46998_2	N	N[4:186082335[	SVTYPE=BND;POS=186082335;STRANDS=++:4,-+:155;CIPOS=-4,4;CIEND=-4,3;CIPOS95=0,0;CIEND95=0,0;MATEID=46998_2;EVENT=46998;SU=159;PE=107;SR=52;ALG=PROD;AF=0.0003564;NSAMP=6;MSQ=446.95;AN=16834;AC=6;NS=8438;AC_Hom=0;AC_Het=6;AC_Hemi=0;MAF=0.000355534;HWE=1;NFAM=6	SVTYPE=BND;POS=101634682;STRANDS=++:4,-+:155;CIPOS=-4,3;CIEND=-4,4;CIPOS95=0,0;CIEND95=0,0;MATEID=46998_1;EVENT=46998;SECONDARY;SU=159;PE=107;SR=52;ALG=PROD;AF=0.0003564;NSAMP=6;MSQ=446.95;AN=16834;AC=6;NS=8438;AC_Hom=0;AC_Het=6;AC_Hemi=0;MAF=0.000355534;HWE=1;NFAM=6
4	186082339	186082348	4	186082587	186082598	309841	2992.34	+	+	BND	PASS	309841_1	N	N]4:186082591]	309841_2	N	N]4:186082344]	SVTYPE=BND;POS=186082344;STRANDS=++:141;CIPOS=-5,4;CIEND=-4,7;CIPOS95=0,0;CIEND95=0,0;MATEID=309841_2;EVENT=309841;SU=141;PE=79;SR=62;ALG=PROD;AF=0.0004158;NSAMP=7;MSQ=427.48;AN=16834;AC=7;NS=8438;AC_Hom=0;AC_Het=7;AC_Hemi=0;MAF=0.00041479;HWE=1;NFAM=7	SVTYPE=BND;POS=186082591;STRANDS=++:141;CIPOS=-4,7;CIEND=-5,4;CIPOS95=0,0;CIEND95=0,0;MATEID=309841_1;EVENT=309841;SECONDARY;SU=141;PE=79;SR=62;ALG=PROD;AF=0.0004158;NSAMP=7;MSQ=427.48;AN=16834;AC=7;NS=8438;AC_Hom=0;AC_Het=7;AC_Hemi=0;MAF=0.00041479;HWE=1;NFAM=7
4	186093912	186094250	20	4016700	4017247	49080	12.06	-	+	BND	LOW	49080_1	N	]20:4016730]N	49080_2	N	N[4:186094221[	SVTYPE=BND;POS=186094221;STRANDS=-+:4;IMPRECISE;CIPOS=-308,30;CIEND=-30,517;CIPOS95=-142,30;CIEND95=-30,155;MATEID=49080_2;EVENT=49080;SU=4;PE=4;SR=0;ALG=PROD;AF=5.94e-05;NSAMP=1;MSQ=12.05;AN=16834;AC=1;NS=8438;AC_Hom=0;AC_Het=1;AC_Hemi=0;MAF=5.92557e-05;HWE=1;NFAM=1	SVTYPE=BND;POS=4016730;STRANDS=-+:4;IMPRECISE;CIPOS=-30,517;CIEND=-308,30;CIPOS95=-30,155;CIEND95=-142,30;MATEID=49080_1;EVENT=49080;SECONDARY;SU=4;PE=4;SR=0;ALG=PROD;AF=5.94e-05;NSAMP=1;MSQ=12.05;AN=16834;AC=1;NS=8438;AC_Hom=0;AC_Het=1;AC_Hemi=0;MAF=5.92557e-05;HWE=1;NFAM=1
4	186094219	186094238	20	4015476	4015496	49078	4.69	+	-	BND	LOW	49078_1	N	N[20:4015487[	49078_2	N	]4:186094229]N	SVTYPE=BND;POS=186094229;STRANDS=+-:4;IMPRECISE;CIPOS=-10,9;CIEND=-10,10;CIPOS95=-1,1;CIEND95=-1,1;MATEID=49078_2;EVENT=49078;SU=4;PE=2;SR=2;ALG=PROD;AF=5.94e-05;NSAMP=1;MSQ=4.68;AN=16834;AC=1;NS=8438;AC_Hom=0;AC_Het=1;AC_Hemi=0;MAF=5.92557e-05;HWE=1;NFAM=1	SVTYPE=BND;POS=4015487;STRANDS=+-:4;IMPRECISE;CIPOS=-10,10;CIEND=-10,9;CIPOS95=-1,1;CIEND95=-1,1;MATEID=49078_1;EVENT=49078;SECONDARY;SU=4;PE=2;SR=2;ALG=PROD;AF=5.94e-05;NSAMP=1;MSQ=4.68;AN=16834;AC=1;NS=8438;AC_Hom=0;AC_Het=1;AC_Hemi=0;MAF=5.92557e-05;HWE=1;NFAM=1
4	186100216	186100221	4	186102331	186102335	197654	9345.03	+	-	BND	PASS	197654_1	N	N[4:186102335[	197654_2	N	]4:186100219]N	SVTYPE=BND;POS=186100219;STRANDS=+-:415;CIPOS=-3,2;CIEND=-3,1;CIPOS95=0,0;CIEND95=0,0;MATEID=197654_2;EVENT=197654;SU=415;PE=240;SR=175;ALG=PROD;AF=0.001366;NSAMP=23;MSQ=406.3;AN=16834;AC=23;NS=8438;AC_Hom=0;AC_Het=23;AC_Hemi=0;MAF=0.00136288;HWE=1;NFAM=23	SVTYPE=BND;POS=186102335;STRANDS=+-:415;CIPOS=-3,1;CIEND=-3,2;CIPOS95=0,0;CIEND95=0,0;MATEID=197654_1;EVENT=197654;SECONDARY;SU=415;PE=240;SR=175;ALG=PROD;AF=0.001366;NSAMP=23;MSQ=406.3;AN=16834;AC=23;NS=8438;AC_Hom=0;AC_Het=23;AC_Hemi=0;MAF=0.00136288;HWE=1;NFAM=23
4	186106028	186106042	4	186122208	186122228	197655	332.57	+	-	DEL	PASS	197655	N	<DEL>	.	.	.	SVTYPE=DEL;POS=186106034;SVLEN=-16184;END=186122218;STRANDS=+-:16;CIPOS=-6,8;CIEND=-10,10;CIPOS95=0,0;CIEND95=0,0;SU=16;PE=12;SR=4;ALG=PROD;AF=5.94e-05;NSAMP=1;MSQ=332.57;AN=16834;AC=1;NS=8438;AC_Hom=0;AC_Het=1;AC_Hemi=0;MAF=5.92557e-05;HWE=1;NFAM=1	.
4	186113520	186114035	4	186122476	186122948	278822	53.46	-	+	BND	LOW	278822_1	N	]4:186122486]N	278822_2	N	N[4:186114026[	SVTYPE=BND;POS=186114026;STRANDS=-+:4;IMPRECISE;CIPOS=-505,10;CIEND=-10,462;CIPOS95=-169,1;CIEND95=-2,161;MATEID=278822_2;EVENT=278822;SU=4;PE=4;SR=0;ALG=PROD;AF=5.94e-05;NSAMP=1;MSQ=47.8;AN=16834;AC=1;NS=8438;AC_Hom=0;AC_Het=1;AC_Hemi=0;MAF=5.92557e-05;HWE=1;NFAM=1	SVTYPE=BND;POS=186122486;STRANDS=-+:4;IMPRECISE;CIPOS=-10,462;CIEND=-505,10;CIPOS95=-2,161;CIEND95=-169,1;MATEID=278822_1;EVENT=278822;SECONDARY;SU=4;PE=4;SR=0;ALG=PROD;AF=5.94e-05;NSAMP=1;MSQ=47.8;AN=16834;AC=1;NS=8438;AC_Hom=0;AC_Het=1;AC_Hemi=0;MAF=5.92557e-05;HWE=1;NFAM=1
4	186118599	186118717	4	186119301	186119416	309842	1740.31	-	-	BND	LOW	309842_1	N	[4:186119382[N	309842_2	N	[4:186118694[N	SVTYPE=BND;POS=186118694;STRANDS=--:133;IMPRECISE;CIPOS=-94,24;CIEND=-80,35;CIPOS95=-4,4;CIEND95=-11,11;MATEID=309842_2;EVENT=309842;SU=133;PE=133;SR=0;ALG=PROD;AF=0.001129;NSAMP=19;MSQ=91.41;AN=16834;AC=19;NS=8438;AC_Hom=0;AC_Het=19;AC_Hemi=0;MAF=0.00112586;HWE=1;NFAM=19	SVTYPE=BND;POS=186119382;STRANDS=--:133;IMPRECISE;CIPOS=-80,35;CIEND=-94,24;CIPOS95=-11,11;CIEND95=-4,4;MATEID=309842_1;EVENT=309842;SECONDARY;SU=133;PE=133;SR=0;ALG=PROD;AF=0.001129;NSAMP=19;MSQ=91.41;AN=16834;AC=19;NS=8438;AC_Hom=0;AC_Het=19;AC_Hemi=0;MAF=0.00112586;HWE=1;NFAM=19
4	186118725	186118740	4	186119610	186119623	309843	2165.75	+	+	BND	LOW	309843_1	N	N]4:186119613]	309843_2	N	N]4:186118730]	SVTYPE=BND;POS=186118730;STRANDS=++:165;CIPOS=-5,10;CIEND=-3,10;CIPOS95=0,0;CIEND95=0,0;MATEID=309843_2;EVENT=309843;SU=165;PE=146;SR=19;ALG=PROD;AF=0.001247;NSAMP=21;MSQ=103.13;AN=16834;AC=21;NS=8438;AC_Hom=0;AC_Het=21;AC_Hemi=0;MAF=0.00124437;HWE=1;NFAM=21	SVTYPE=BND;POS=186119613;STRANDS=++:165;CIPOS=-3,10;CIEND=-5,10;CIPOS95=0,0;CIEND95=0,0;MATEID=309843_1;EVENT=309843;SECONDARY;SU=165;PE=146;SR=19;ALG=PROD;AF=0.001247;NSAMP=21;MSQ=103.13;AN=16834;AC=21;NS=8438;AC_Hom=0;AC_Het=21;AC_Hemi=0;MAF=0.00124437;HWE=1;NFAM=21
4	186119067	186119326	13	110875086	110875637	47440	41.77	-	+	BND	LOW	47440_1	N	]13:110875116]N	47440_2	N	N[4:186119297[	SVTYPE=BND;POS=186119297;STRANDS=-+:4;IMPRECISE;CIPOS=-229,30;CIEND=-30,521;CIPOS95=-89,30;CIEND95=-30,175;MATEID=47440_2;EVENT=47440;SU=4;PE=4;SR=0;ALG=PROD;AF=5.94e-05;NSAMP=1;MSQ=41.76;AN=16834;AC=1;NS=8438;AC_Hom=0;AC_Het=1;AC_Hemi=0;MAF=5.92557e-05;HWE=1;NFAM=1	SVTYPE=BND;POS=110875116;STRANDS=-+:4;IMPRECISE;CIPOS=-30,521;CIEND=-229,30;CIPOS95=-30,175;CIEND95=-89,30;MATEID=47440_1;EVENT=47440;SECONDARY;SU=4;PE=4;SR=0;ALG=PROD;AF=5.94e-05;NSAMP=1;MSQ=41.76;AN=16834;AC=1;NS=8438;AC_Hom=0;AC_Het=1;AC_Hemi=0;MAF=5.92557e-05;HWE=1;NFAM=1
4	186133420	186133440	4	186133764	186133784	197657	68.56	+	-	BND	LOW	197657_1	N	N[4:186133775[	197657_2	N	]4:186133430]N	SVTYPE=BND;POS=186133430;STRANDS=+-:5;CIPOS=-10,10;CIEND=-10,10;CIPOS95=0,0;CIEND95=0,0;MATEID=197657_2;EVENT=197657;SU=5;PE=0;SR=5;ALG=PROD;AF=0.0001782;NSAMP=3;MSQ=21.86;AN=16834;AC=3;NS=8438;AC_Hom=0;AC_Het=3;AC_Hemi=0;MAF=0.000177767;HWE=1;NFAM=3	SVTYPE=BND;POS=186133775;STRANDS=+-:5;CIPOS=-10,10;CIEND=-10,10;CIPOS95=0,0;CIEND95=0,0;MATEID=197657_1;EVENT=197657;SECONDARY;SU=5;PE=0;SR=5;ALG=PROD;AF=0.0001782;NSAMP=3;MSQ=21.86;AN=16834;AC=3;NS=8438;AC_Hom=0;AC_Het=3;AC_Hemi=0;MAF=0.000177767;HWE=1;NFAM=3
4	186133596	186133695	13	32427349	32427421	47185	10038.4	-	-	BND	LOW	47185_1	N	[13:32427395[N	47185_2	N	[4:186133646[N	SVTYPE=BND;POS=186133646;STRANDS=--:67;IMPRECISE;CIPOS=-49,50;CIEND=-45,27;CIPOS95=-5,5;CIEND95=-4,4;MATEID=47185_2;EVENT=47185;SU=67;PE=66;SR=1;ALG=PROD;AF=0.02477;NSAMP=414;MSQ=23.52;RETAINED;AN=16834;AC=417;NS=8438;AC_Hom=6;AC_Het=412;AC_Hemi=0;MAF=0.0247689;HWE=0.494599;NFAM=347	SVTYPE=BND;POS=32427395;STRANDS=--:67;IMPRECISE;CIPOS=-45,27;CIEND=-49,50;CIPOS95=-4,4;CIEND95=-5,5;MATEID=47185_1;EVENT=47185;SECONDARY;SU=67;PE=66;SR=1;ALG=PROD;AF=0.02477;NSAMP=414;MSQ=23.52;RETAINED;AN=16834;AC=417;NS=8438;AC_Hom=6;AC_Het=412;AC_Hemi=0;MAF=0.0247689;HWE=0.494599;NFAM=347
4	186135670	186135683	4	186140336	186140356	197658	503.59	+	-	DEL	PASS	197658	N	<DEL>	.	.	.	SVTYPE=DEL;POS=186135676;SVLEN=-4670;END=186140346;STRANDS=+-:17;CIPOS=-6,7;CIEND=-10,10;CIPOS95=0,0;CIEND95=0,0;SU=17;PE=13;SR=4;ALG=PROD;AF=5.94e-05;NSAMP=1;MSQ=503.59;AN=16834;AC=1;NS=8438;AC_Hom=0;AC_Het=1;AC_Hemi=0;MAF=5.92557e-05;HWE=1;NFAM=1	.
4	186137023	186137071	4	186137454	186137504	197659	2550.34	+	-	DEL	PASS	197659	N	<DEL>	.	.	.	SVTYPE=DEL;POS=186137048;SVLEN=-432;END=186137480;STRANDS=+-:93;CIPOS=-25,23;CIEND=-26,24;CIPOS95=0,0;CIEND95=0,0;SU=93;PE=46;SR=47;ALG=PROD;AF=0.0003564;NSAMP=6;MSQ=425.06;AN=16834;AC=6;NS=8438;AC_Hom=0;AC_Het=6;AC_Hemi=0;MAF=0.000355534;HWE=1;NFAM=6	.
4	186148300	186148465	4	186152333	186152489	197660	818.33	+	-	DEL	PASS	197660	N	<DEL>	.	.	.	SVTYPE=DEL;POS=186148305;SVLEN=-4178;END=186152483;STRANDS=+-:29;IMPRECISE;CIPOS=-5,160;CIEND=-150,6;CIPOS95=0,34;CIEND95=-27,1;SU=29;PE=29;SR=0;ALG=PROD;AF=5.94e-05;NSAMP=1;MSQ=818.33;AN=16834;AC=1;NS=8438;AC_Hom=0;AC_Het=1;AC_Hemi=0;MAF=5.92557e-05;HWE=1;NFAM=1	.
4	186155554	186155554	4	186155851	186155851	197661	5.89216e+06	+	-	MEI	PASS	197661	N	<DEL:ME:SINE|Alu|AluY>	.	.	.	SVTYPE=MEI;POS=186155554;SVLEN=-297;END=186155851;STRANDS=+-:124158;CIPOS=0,0;CIEND=0,0;CIPOS95=0,0;CIEND95=0,0;SU=124158;PE=25253;SR=98905;ALG=PROD;AF=0.6224;NSAMP=7228;MSQ=812.62;AN=16834;AC=10478;NS=8438;AC_Hom=6516;AC_Het=3988;AC_Hemi=0;MAF=0.377578;HWE=0.626699;NFAM=6350	.
4	186157847	186157863	4	186188954	186188967	197662	203.83	+	-	DEL	PASS	197662	N	<DEL>	.	.	.	SVTYPE=DEL;POS=186157855;SVLEN=-31108;END=186188963;STRANDS=+-:8;CIPOS=-8,8;CIEND=-9,4;CIPOS95=0,0;CIEND95=0,0;SU=8;PE=4;SR=4;ALG=PROD;AF=5.94e-05;NSAMP=1;MSQ=203.83;AN=16834;AC=1;NS=8438;AC_Hom=0;AC_Het=1;AC_Hemi=0;MAF=5.92557e-05;HWE=1;NFAM=1	.
4	186159039	186159195	4	186160254	186160415	197663	5444.13	+	-	BND	LOW	197663_1	N	N[4:186160380[	197663_2	N	]4:186159075]N	SVTYPE=BND;POS=186159075;STRANDS=+-:244;IMPRECISE;CIPOS=-36,120;CIEND=-125,36;CIPOS95=-4,4;CIEND95=-3,3;MATEID=197663_2;EVENT=197663;SU=244;PE=244;SR=0;ALG=PROD;AF=0.001842;NSAMP=31;MSQ=175.59;AN=16834;AC=31;NS=8438;AC_Hom=0;AC_Het=31;AC_Hemi=0;MAF=0.00183693;HWE=1;NFAM=31	SVTYPE=BND;POS=186160380;STRANDS=+-:244;IMPRECISE;CIPOS=-125,36;CIEND=-36,120;CIPOS95=-3,3;CIEND95=-4,4;MATEID=197663_1;EVENT=197663;SECONDARY;SU=244;PE=244;SR=0;ALG=PROD;AF=0.001842;NSAMP=31;MSQ=175.59;AN=16834;AC=31;NS=8438;AC_Hom=0;AC_Het=31;AC_Hemi=0;MAF=0.00183693;HWE=1;NFAM=31
4	186161266	186161414	4	188912582	188912999	278824	1637.59	-	+	BND	LOW	278824_1	N	]4:188912615]N	278824_2	N	N[4:186161365[	SVTYPE=BND;POS=186161365;STRANDS=-+:42;IMPRECISE;CIPOS=-98,50;CIEND=-33,384;CIPOS95=-13,13;CIEND95=-33,39;MATEID=278824_2;EVENT=278824;SU=42;PE=42;SR=0;ALG=PROD;AF=0.004871;NSAMP=81;MSQ=18.98;AN=16834;AC=82;NS=8438;AC_Hom=2;AC_Het=80;AC_Hemi=0;MAF=0.00485897;HWE=0.17942;NFAM=81	SVTYPE=BND;POS=188912615;STRANDS=-+:42;IMPRECISE;CIPOS=-33,384;CIEND=-98,50;CIPOS95=-33,39;CIEND95=-13,13;MATEID=278824_1;EVENT=278824;SECONDARY;SU=42;PE=42;SR=0;ALG=PROD;AF=0.004871;NSAMP=81;MSQ=18.98;AN=16834;AC=82;NS=8438;AC_Hom=2;AC_Het=80;AC_Hemi=0;MAF=0.00485897;HWE=0.17942;NFAM=81
4	186161374	186161647	4	186162139	186162495	278823	4458.21	-	+	BND	LOW	278823_1	N	]4:186162169]N	278823_2	N	N[4:186161618[	SVTYPE=BND;POS=186161618;STRANDS=-+:13;IMPRECISE;CIPOS=-243,30;CIEND=-30,326;CIPOS95=-103,30;CIEND95=-30,113;MATEID=278823_2;EVENT=278823;SU=13;PE=13;SR=0;ALG=PROD;AF=0.02061;NSAMP=347;MSQ=10.47;AN=16834;AC=347;NS=8438;AC_Hom=0;AC_Het=348;AC_Hemi=0;MAF=0.020621;HWE=0.0528742;NFAM=340	SVTYPE=BND;POS=186162169;STRANDS=-+:13;IMPRECISE;CIPOS=-30,326;CIEND=-243,30;CIPOS95=-30,113;CIEND95=-103,30;MATEID=278823_1;EVENT=278823;SECONDARY;SU=13;PE=13;SR=0;ALG=PROD;AF=0.02061;NSAMP=347;MSQ=10.47;AN=16834;AC=347;NS=8438;AC_Hom=0;AC_Het=348;AC_Hemi=0;MAF=0.020621;HWE=0.0528742;NFAM=340
4	186162012	186162305	4	188912737	188913044	278825	171.54	-	+	BND	LOW	278825_1	N	]4:188912767]N	278825_2	N	N[4:186162276[	SVTYPE=BND;POS=186162276;STRANDS=-+:17;IMPRECISE;CIPOS=-263,30;CIEND=-30,277;CIPOS95=-92,30;CIEND95=-27,27;MATEID=278825_2;EVENT=278825;SU=17;PE=17;SR=0;ALG=PROD;AF=0.0002376;NSAMP=4;MSQ=41.32;AN=16834;AC=4;NS=8438;AC_Hom=0;AC_Het=4;AC_Hemi=0;MAF=0.000237023;HWE=1;NFAM=2	SVTYPE=BND;POS=188912767;STRANDS=-+:17;IMPRECISE;CIPOS=-30,277;CIEND=-263,30;CIPOS95=-27,27;CIEND95=-92,30;MATEID=278825_1;EVENT=278825;SECONDARY;SU=17;PE=17;SR=0;ALG=PROD;AF=0.0002376;NSAMP=4;MSQ=41.32;AN=16834;AC=4;NS=8438;AC_Hom=0;AC_Het=4;AC_Hemi=0;MAF=0.000237023;HWE=1;NFAM=2
4	186162052	186162653	5	37564586	37565084	49672	517.77	-	+	BND	LOW	49672_1	N	]5:37564636]N	49672_2	N	N[4:186162608[	SVTYPE=BND;POS=186162608;STRANDS=-+:5;IMPRECISE;CIPOS=-555,46;CIEND=-50,448;CIPOS95=-183,46;CIEND95=-50,97;MATEID=49672_2;EVENT=49672;SU=5;PE=5;SR=0;ALG=PROD;AF=0.00101;NSAMP=17;MSQ=29.04;AN=16834;AC=17;NS=8438;AC_Hom=0;AC_Het=17;AC_Hemi=0;MAF=0.00100735;HWE=1;NFAM=17	SVTYPE=BND;POS=37564636;STRANDS=-+:5;IMPRECISE;CIPOS=-50,448;CIEND=-555,46;CIPOS95=-50,97;CIEND95=-183,46;MATEID=49672_1;EVENT=49672;SECONDARY;SU=5;PE=5;SR=0;ALG=PROD;AF=0.00101;NSAMP=17;MSQ=29.04;AN=16834;AC=17;NS=8438;AC_Hom=0;AC_Het=17;AC_Hemi=0;MAF=0.00100735;HWE=1;NFAM=17
4	186162504	186162790	10	82292508	82293037	46206	74.93	-	-	BND	LOW	46206_1	N	[10:82293028[N	46206_2	N	[4:186162781[N	SVTYPE=BND;POS=186162781;STRANDS=--:4;IMPRECISE;CIPOS=-276,10;CIEND=-519,10;CIPOS95=-134,2;CIEND95=-193,1;MATEID=46206_2;EVENT=46206;SU=4;PE=4;SR=0;ALG=PROD;AF=5.94e-05;NSAMP=1;MSQ=71.76;AN=16834;AC=1;NS=8438;AC_Hom=0;AC_Het=1;AC_Hemi=0;MAF=5.92557e-05;HWE=1;NFAM=1	SVTYPE=BND;POS=82293028;STRANDS=--:4;IMPRECISE;CIPOS=-519,10;CIEND=-276,10;CIPOS95=-193,1;CIEND95=-134,2;MATEID=46206_1;EVENT=46206;SECONDARY;SU=4;PE=4;SR=0;ALG=PROD;AF=5.94e-05;NSAMP=1;MSQ=71.76;AN=16834;AC=1;NS=8438;AC_Hom=0;AC_Het=1;AC_Hemi=0;MAF=5.92557e-05;HWE=1;NFAM=1
4	186162729	186162773	5	37564614	37564673	49671	1435.11	+	-	BND	LOW	49671_1	N	N[5:37564625[	49671_2	N	]4:186162733]N	SVTYPE=BND;POS=186162733;STRANDS=+-:89;IMPRECISE;CIPOS=-4,40;CIEND=-10,49;CIPOS95=0,0;CIEND95=-10,40;MATEID=49671_2;EVENT=49671;SU=89;PE=73;SR=16;ALG=PROD;AF=0.002851;NSAMP=48;MSQ=29.23;AN=16834;AC=48;NS=8438;AC_Hom=0;AC_Het=48;AC_Hemi=0;MAF=0.00284428;HWE=1;NFAM=47	SVTYPE=BND;POS=37564625;STRANDS=+-:89;IMPRECISE;CIPOS=-10,49;CIEND=-4,40;CIPOS95=-10,40;CIEND95=0,0;MATEID=49671_1;EVENT=49671;SECONDARY;SU=89;PE=73;SR=16;ALG=PROD;AF=0.002851;NSAMP=48;MSQ=29.23;AN=16834;AC=48;NS=8438;AC_Hom=0;AC_Het=48;AC_Hemi=0;MAF=0.00284428;HWE=1;NFAM=47
4	186163763	186163808	4	186163835	186163882	197664	548.54	+	-	BND	PASS	197664_1	N	N[4:186163860[	197664_2	N	]4:186163786]N	SVTYPE=BND;POS=186163786;STRANDS=+-:20;CIPOS=-23,22;CIEND=-24,23;CIPOS95=0,0;CIEND95=0,0;MATEID=197664_2;EVENT=197664;SU=20;PE=0;SR=20;ALG=PROD;AF=0.0001188;NSAMP=2;MSQ=274.25;AN=16834;AC=2;NS=8438;AC_Hom=0;AC_Het=2;AC_Hemi=0;MAF=0.000118511;HWE=1;NFAM=2	SVTYPE=BND;POS=186163860;STRANDS=+-:20;CIPOS=-24,23;CIEND=-23,22;CIPOS95=0,0;CIEND95=0,0;MATEID=197664_1;EVENT=197664;SECONDARY;SU=20;PE=0;SR=20;ALG=PROD;AF=0.0001188;NSAMP=2;MSQ=274.25;AN=16834;AC=2;NS=8438;AC_Hom=0;AC_Het=2;AC_Hemi=0;MAF=0.000118511;HWE=1;NFAM=2
4	186165308	186165642	4	186166294	186166620	197665	167.82	+	-	DEL	PASS	197665	N	<DEL>	.	.	.	SVTYPE=DEL;POS=186165318;SVLEN=-1292;END=186166610;STRANDS=+-:9;IMPRECISE;CIPOS=-10,324;CIEND=-316,10;CIPOS95=-2,86;CIEND95=-119,2;SU=9;PE=9;SR=0;ALG=PROD;AF=5.94e-05;NSAMP=1;MSQ=167.82;AN=16834;AC=1;NS=8438;AC_Hom=0;AC_Het=1;AC_Hemi=0;MAF=5.92557e-05;HWE=1;NFAM=1	.
4	186167159	186167177	4	186192220	186192233	197666	134.76	+	-	DEL	PASS	197666	N	<DEL>	.	.	.	SVTYPE=DEL;POS=186167169;SVLEN=-25060;END=186192229;STRANDS=+-:9;CIPOS=-10,8;CIEND=-9,4;CIPOS95=0,0;CIEND95=0,0;SU=9;PE=5;SR=4;ALG=PROD;AF=5.94e-05;NSAMP=1;MSQ=134.76;AN=16834;AC=1;NS=8438;AC_Hom=0;AC_Het=1;AC_Hemi=0;MAF=5.92557e-05;HWE=1;NFAM=1	.
4	186174491	186174647	4	186176366	186176731	278826	36.98	-	+	DUP	PASS	278826	N	<DUP>	.	.	.	SVTYPE=DUP;POS=186174637;SVLEN=1739;END=186176376;STRANDS=-+:6;IMPRECISE;CIPOS=-146,10;CIEND=-10,355;CIPOS95=-61,2;CIEND95=-2,98;SU=6;PE=6;SR=0;ALG=PROD;AF=5.941e-05;NSAMP=1;MSQ=33.7;AN=16832;AC=1;NS=8437;AC_Hom=0;AC_Het=1;AC_Hemi=0;MAF=5.92628e-05;HWE=1;NFAM=1	.
4	186177144	186177164	4	186257161	186257166	309844	140.51	-	-	BND	LOW	309844_1	N	[4:186257166[N	309844_2	N	[4:186177155[N	SVTYPE=BND;POS=186177155;STRANDS=--:14;CIPOS=-10,10;CIEND=-4,1;CIPOS95=0,0;CIEND95=0,0;MATEID=309844_2;EVENT=309844;SU=14;PE=6;SR=8;ALG=PROD;AF=5.94e-05;NSAMP=1;MSQ=140.51;AN=16834;AC=1;NS=8438;AC_Hom=0;AC_Het=1;AC_Hemi=0;MAF=5.92557e-05;HWE=1;NFAM=1	SVTYPE=BND;POS=186257166;STRANDS=--:14;CIPOS=-4,1;CIEND=-10,10;CIPOS95=0,0;CIEND95=0,0;MATEID=309844_1;EVENT=309844;SECONDARY;SU=14;PE=6;SR=8;ALG=PROD;AF=5.94e-05;NSAMP=1;MSQ=140.51;AN=16834;AC=1;NS=8438;AC_Hom=0;AC_Het=1;AC_Hemi=0;MAF=5.92557e-05;HWE=1;NFAM=1
4	186189115	186189127	4	186189185	186189196	197667	212.85	+	-	DEL	PASS	197667	N	<DEL>	.	.	.	SVTYPE=DEL;POS=186189122;SVLEN=-69;END=186189191;STRANDS=+-:7;CIPOS=-7,5;CIEND=-6,5;CIPOS95=0,0;CIEND95=0,0;SU=7;PE=1;SR=6;ALG=PROD;AF=5.94e-05;NSAMP=1;MSQ=212.78;AN=16834;AC=1;NS=8438;AC_Hom=0;AC_Het=1;AC_Hemi=0;MAF=5.92557e-05;HWE=1;NFAM=1	.
4	186198878	186198878	4	186199185	186199189	197668	3.24838e+06	+	-	MEI	PASS	197668	N	<DEL:ME:SINE|Alu|AluYa5>	.	.	.	SVTYPE=MEI;POS=186198878;SVLEN=-311;END=186199189;STRANDS=+-:86268;CIPOS=0,0;CIEND=-4,0;CIPOS95=0,0;CIEND95=0,0;SU=86268;PE=17268;SR=69000;ALG=PROD;AF=0.428;NSAMP=5639;MSQ=575.32;AN=16834;AC=7205;NS=8438;AC_Hom=3132;AC_Het=4082;AC_Hemi=0;MAF=0.427471;HWE=0.28574;NFAM=4975	.
4	186214770	186215083	4	186222374	186222561	197669	68.75	+	-	DEL	PASS	197669	N	<DEL>	.	.	.	SVTYPE=DEL;POS=186214780;SVLEN=-7771;END=186222551;STRANDS=+-:6;IMPRECISE;CIPOS=-10,303;CIEND=-177,10;CIPOS95=0,80;CIEND95=-84,2;SU=6;PE=6;SR=0;ALG=PROD;AF=5.94e-05;NSAMP=1;MSQ=68.75;AN=16834;AC=1;NS=8438;AC_Hom=0;AC_Het=1;AC_Hemi=0;MAF=5.92557e-05;HWE=1;NFAM=1	.
4	186233487	186233503	4	187158485	187158495	197670	275.46	+	-	BND	PASS	197670_1	N	N[4:187158492[	197670_2	N	]4:186233493]N	SVTYPE=BND;POS=186233493;STRANDS=+-:14;CIPOS=-6,10;CIEND=-6,4;CIPOS95=0,0;CIEND95=0,0;MATEID=197670_2;EVENT=197670;SU=14;PE=8;SR=6;ALG=PROD;AF=5.94e-05;NSAMP=1;MSQ=275.46;AN=16834;AC=1;NS=8438;AC_Hom=0;AC_Het=1;AC_Hemi=0;MAF=5.92557e-05;HWE=1;NFAM=1	SVTYPE=BND;POS=187158492;STRANDS=+-:14;CIPOS=-6,4;CIEND=-6,10;CIPOS95=0,0;CIEND95=0,0;MATEID=197670_1;EVENT=197670;SECONDARY;SU=14;PE=8;SR=6;ALG=PROD;AF=5.94e-05;NSAMP=1;MSQ=275.46;AN=16834;AC=1;NS=8438;AC_Hom=0;AC_Het=1;AC_Hemi=0;MAF=5.92557e-05;HWE=1;NFAM=1
4	186239265	186239325	4	186239341	186239401	197671	368.68	+	-	DEL	PASS	197671	N	<DEL>	.	.	.	SVTYPE=DEL;POS=186239295;SVLEN=-76;END=186239371;STRANDS=+-:13;CIPOS=-30,30;CIEND=-30,30;CIPOS95=0,0;CIEND95=0,0;SU=13;PE=0;SR=13;ALG=PROD;AF=0.0001188;NSAMP=2;MSQ=184.32;AN=16834;AC=2;NS=8438;AC_Hom=0;AC_Het=2;AC_Hemi=0;MAF=0.000118511;HWE=1;NFAM=2	.
4	186239930	186240311	6	145015362	145015765	50546	1473.44	-	+	BND	LOW	50546_1	N	]6:145015392]N	50546_2	N	N[4:186240282[	SVTYPE=BND;POS=186240282;STRANDS=-+:8;IMPRECISE;CIPOS=-351,30;CIEND=-30,373;CIPOS95=-120,30;CIEND95=-30,95;MATEID=50546_2;EVENT=50546;SU=8;PE=8;SR=0;ALG=PROD;AF=0.003208;NSAMP=54;MSQ=26.43;AN=16834;AC=54;NS=8438;AC_Hom=0;AC_Het=54;AC_Hemi=0;MAF=0.00319981;HWE=1;NFAM=53	SVTYPE=BND;POS=145015392;STRANDS=-+:8;IMPRECISE;CIPOS=-30,373;CIEND=-351,30;CIPOS95=-30,95;CIEND95=-120,30;MATEID=50546_1;EVENT=50546;SECONDARY;SU=8;PE=8;SR=0;ALG=PROD;AF=0.003208;NSAMP=54;MSQ=26.43;AN=16834;AC=54;NS=8438;AC_Hom=0;AC_Het=54;AC_Hemi=0;MAF=0.00319981;HWE=1;NFAM=53
4	186296621	186296956	7	104070918	104071443	51044	1056.02	+	+	BND	LOW	51044_1	N	N]7:104070927]	51044_2	N	N]4:186296631]	SVTYPE=BND;POS=186296631;STRANDS=++:4;IMPRECISE;CIPOS=-10,325;CIEND=-9,516;CIPOS95=-2,83;CIEND95=0,173;MATEID=51044_2;EVENT=51044;SU=4;PE=4;SR=0;ALG=PROD;AF=0.00173;NSAMP=28;MSQ=24.42;AN=16766;AC=29;NS=8404;AC_Hom=2;AC_Het=27;AC_Hemi=0;MAF=0.00172537;HWE=0.0239058;NFAM=28	SVTYPE=BND;POS=104070927;STRANDS=++:4;IMPRECISE;CIPOS=-9,516;CIEND=-10,325;CIPOS95=0,173;CIEND95=-2,83;MATEID=51044_1;EVENT=51044;SECONDARY;SU=4;PE=4;SR=0;ALG=PROD;AF=0.00173;NSAMP=28;MSQ=24.42;AN=16766;AC=29;NS=8404;AC_Hom=2;AC_Het=27;AC_Hemi=0;MAF=0.00172537;HWE=0.0239058;NFAM=28
4	186298717	186298728	4	186298794	186298805	197672	122.77	+	-	DEL	PASS	197672	N	<DEL>	.	.	.	SVTYPE=DEL;POS=186298723;SVLEN=-77;END=186298800;STRANDS=+-:6;CIPOS=-6,5;CIEND=-6,5;CIPOS95=0,0;CIEND95=0,0;SU=6;PE=0;SR=6;ALG=PROD;AF=5.94e-05;NSAMP=1;MSQ=122.73;AN=16834;AC=1;NS=8438;AC_Hom=0;AC_Het=1;AC_Hemi=0;MAF=5.92557e-05;HWE=1;NFAM=1	.
4	186323510	186323526	4	186324388	186324405	197673	149.79	+	-	DEL	PASS	197673	N	<DEL>	.	.	.	SVTYPE=DEL;POS=186323516;SVLEN=-882;END=186324398;STRANDS=+-:8;IMPRECISE;CIPOS=-6,10;CIEND=-10,7;CIPOS95=-1,1;CIEND95=-1,0;SU=8;PE=5;SR=3;ALG=PROD;AF=5.94e-05;NSAMP=1;MSQ=149.79;AN=16834;AC=1;NS=8438;AC_Hom=0;AC_Het=1;AC_Hemi=0;MAF=5.92557e-05;HWE=1;NFAM=1	.
4	186339193	186339250	X	84175766	84175823	52511	3474.39	+	+	BND	LOW	52511_1	N	N]X:84175795]	52511_2	N	N]4:186339222]	SVTYPE=BND;POS=186339222;STRANDS=++:4;CIPOS=-29,28;CIEND=-29,28;CIPOS95=0,0;CIEND95=0,0;MATEID=52511_2;EVENT=52511;SU=4;PE=0;SR=4;ALG=PROD;AF=0.008138;NSAMP=137;MSQ=23.42;AN=16834;AC=137;NS=8438;AC_Hom=0;AC_Het=140;AC_Hemi=0;MAF=0.0082958;HWE=1;NFAM=131	SVTYPE=BND;POS=84175795;STRANDS=++:4;CIPOS=-29,28;CIEND=-29,28;CIPOS95=0,0;CIEND95=0,0;MATEID=52511_1;EVENT=52511;SECONDARY;SU=4;PE=0;SR=4;ALG=PROD;AF=0.008138;NSAMP=137;MSQ=23.42;AN=16834;AC=137;NS=8438;AC_Hom=0;AC_Het=140;AC_Hemi=0;MAF=0.0082958;HWE=1;NFAM=131
4	186343021	186343035	4	186345231	186345251	197674	212.78	+	-	DEL	PASS	197674	N	<DEL>	.	.	.	SVTYPE=DEL;POS=186343025;SVLEN=-2216;END=186345241;STRANDS=+-:10;IMPRECISE;CIPOS=-4,10;CIEND=-10,10;CIPOS95=-1,3;CIEND95=-3,1;SU=10;PE=9;SR=1;ALG=PROD;AF=5.94e-05;NSAMP=1;MSQ=212.78;AN=16834;AC=1;NS=8438;AC_Hom=0;AC_Het=1;AC_Hemi=0;MAF=5.92557e-05;HWE=1;NFAM=1	.
4	186343220	186343280	4	186343270	186343330	197675	419.6	+	-	BND	LOW	197675_1	N	N[4:186343301[	197675_2	N	]4:186343250]N	SVTYPE=BND;POS=186343250;STRANDS=+-:15;CIPOS=-30,30;CIEND=-30,30;CIPOS95=0,0;CIEND95=0,0;MATEID=197675_2;EVENT=197675;SU=15;PE=0;SR=15;ALG=PROD;AF=0.0001188;NSAMP=2;MSQ=209.75;AN=16834;AC=2;NS=8438;AC_Hom=0;AC_Het=2;AC_Hemi=0;MAF=0.000118511;HWE=1;NFAM=2	SVTYPE=BND;POS=186343301;STRANDS=+-:15;CIPOS=-30,30;CIEND=-30,30;CIPOS95=0,0;CIEND95=0,0;MATEID=197675_1;EVENT=197675;SECONDARY;SU=15;PE=0;SR=15;ALG=PROD;AF=0.0001188;NSAMP=2;MSQ=209.75;AN=16834;AC=2;NS=8438;AC_Hom=0;AC_Het=2;AC_Hemi=0;MAF=0.000118511;HWE=1;NFAM=2
4	186347500	186348043	5	100140229	100140542	49852	188.65	-	-	BND	LOW	49852_1	N	[5:100140533[N	49852_2	N	[4:186348036[N	SVTYPE=BND;POS=186348036;STRANDS=--:4;IMPRECISE;CIPOS=-535,8;CIEND=-303,10;CIPOS95=-186,1;CIEND95=-157,1;MATEID=49852_2;EVENT=49852;SU=4;PE=4;SR=0;ALG=PROD;AF=0.0006534;NSAMP=11;MSQ=11.84;AN=16834;AC=11;NS=8438;AC_Hom=0;AC_Het=12;AC_Hemi=0;MAF=0.000711069;HWE=1;NFAM=11	SVTYPE=BND;POS=100140533;STRANDS=--:4;IMPRECISE;CIPOS=-303,10;CIEND=-535,8;CIPOS95=-157,1;CIEND95=-186,1;MATEID=49852_1;EVENT=49852;SECONDARY;SU=4;PE=4;SR=0;ALG=PROD;AF=0.0006534;NSAMP=11;MSQ=11.84;AN=16834;AC=11;NS=8438;AC_Hom=0;AC_Het=12;AC_Hemi=0;MAF=0.000711069;HWE=1;NFAM=11
4	186348856	186348987	4	186349025	186349126	197676	159165.0	+	-	DEL	PASS	197676	N	<DEL>	.	.	.	SVTYPE=DEL;POS=186348866;SVLEN=-228;END=186349094;STRANDS=+-:1044;IMPRECISE;CIPOS=-10,121;CIEND=-69,32;CIPOS95=-3,3;CIEND95=-2,2;SU=1044;PE=1042;SR=2;ALG=PROD;AF=0.04669;NSAMP=770;MSQ=204.82;AN=16834;AC=786;NS=8438;AC_Hom=34;AC_Het=756;AC_Hemi=0;MAF=0.046812;HWE=0.807644;NFAM=698	.
4	186352300	186352534	4	186354588	186354927	197677	188.61	+	-	DEL	PASS	197677	N	<DEL>	.	.	.	SVTYPE=DEL;POS=186352310;SVLEN=-2607;END=186354917;STRANDS=+-:10;IMPRECISE;CIPOS=-10,224;CIEND=-329,10;CIPOS95=-2,48;CIEND95=-73,2;SU=10;PE=10;SR=0;ALG=PROD;AF=5.94e-05;NSAMP=1;MSQ=188.61;AN=16834;AC=1;NS=8438;AC_Hom=0;AC_Het=1;AC_Hemi=0;MAF=5.92557e-05;HWE=1;NFAM=1	.
4	186357837	186358089	4	186357856	186358264	197678	1638.13	+	-	DEL	PASS	197678	N	<DEL>	.	.	.	SVTYPE=DEL;POS=186357867;SVLEN=-368;END=186358235;STRANDS=+-:10;IMPRECISE;CIPOS=-30,222;CIEND=-379,29;CIPOS95=-30,39;CIEND95=-80,29;SU=10;PE=10;SR=0;ALG=PROD;AF=0.0004752;NSAMP=8;MSQ=204.51;AN=16834;AC=8;NS=8438;AC_Hom=0;AC_Het=8;AC_Hemi=0;MAF=0.000474046;HWE=1;NFAM=8	.
4	186361497	186361922	15	61736406	61736855	47901	395206.0	-	+	BND	LOW	47901_1	N	]15:61736416]N	47901_2	N	N[4:186361913[	SVTYPE=BND;POS=186361913;STRANDS=-+:5;IMPRECISE;CIPOS=-415,10;CIEND=-10,439;CIPOS95=-149,0;CIEND95=-1,153;MATEID=47901_2;EVENT=47901;SU=5;PE=5;SR=0;ALG=PROD;AF=0.3693;NSAMP=5954;MSQ=66.04;AN=16834;AC=6217;NS=8438;AC_Hom=530;AC_Het=5708;AC_Hemi=0;MAF=0.369637;HWE=0;NFAM=5154	SVTYPE=BND;POS=61736416;STRANDS=-+:5;IMPRECISE;CIPOS=-10,439;CIEND=-415,10;CIPOS95=-1,153;CIEND95=-149,0;MATEID=47901_1;EVENT=47901;SECONDARY;SU=5;PE=5;SR=0;ALG=PROD;AF=0.3693;NSAMP=5954;MSQ=66.04;AN=16834;AC=6217;NS=8438;AC_Hom=530;AC_Het=5708;AC_Hemi=0;MAF=0.369637;HWE=0;NFAM=5154
4	186361913	186362413	15	61735870	61736268	47900	230.0	+	-	BND	LOW	47900_1	N	N[15:61736259[	47900_2	N	]4:186361923]N	SVTYPE=BND;POS=186361923;STRANDS=+-:4;IMPRECISE;CIPOS=-10,490;CIEND=-388,10;CIPOS95=0,165;CIEND95=-178,1;MATEID=47900_2;EVENT=47900;SU=4;PE=4;SR=0;ALG=PROD;AF=0.0004158;NSAMP=7;MSQ=29.85;AN=16834;AC=7;NS=8438;AC_Hom=0;AC_Het=8;AC_Hemi=0;MAF=0.000474046;HWE=1;NFAM=7	SVTYPE=BND;POS=61736259;STRANDS=+-:4;IMPRECISE;CIPOS=-388,10;CIEND=-10,490;CIPOS95=-178,1;CIEND95=0,165;MATEID=47900_1;EVENT=47900;SECONDARY;SU=4;PE=4;SR=0;ALG=PROD;AF=0.0004158;NSAMP=7;MSQ=29.85;AN=16834;AC=7;NS=8438;AC_Hom=0;AC_Het=8;AC_Hemi=0;MAF=0.000474046;HWE=1;NFAM=7
4	186365090	186365532	4	186368235	186368513	197679	48849.8	+	-	BND	LOW	197679_1	N	N[4:186368504[	197679_2	N	]4:186365100]N	SVTYPE=BND;POS=186365100;STRANDS=+-:4;IMPRECISE;CIPOS=-10,432;CIEND=-268,10;CIPOS95=0,143;CIEND95=-140,1;MATEID=197679_2;EVENT=197679;SU=4;PE=4;SR=0;ALG=PROD;AF=0.09035;NSAMP=1521;MSQ=31.51;AN=16834;AC=1521;NS=8438;AC_Hom=0;AC_Het=1523;AC_Hemi=0;MAF=0.0902465;HWE=2.70372e-33;NFAM=1457	SVTYPE=BND;POS=186368504;STRANDS=+-:4;IMPRECISE;CIPOS=-268,10;CIEND=-10,432;CIPOS95=-140,1;CIEND95=0,143;MATEID=197679_1;EVENT=197679;SECONDARY;SU=4;PE=4;SR=0;ALG=PROD;AF=0.09035;NSAMP=1521;MSQ=31.51;AN=16834;AC=1521;NS=8438;AC_Hom=0;AC_Het=1523;AC_Hemi=0;MAF=0.0902465;HWE=2.70372e-33;NFAM=1457
4	186367713	186367732	4	186474714	186474719	309845	218.48	+	+	BND	LOW	309845_1	N	N]4:186474717]	309845_2	N	N]4:186367722]	SVTYPE=BND;POS=186367722;STRANDS=++:17;CIPOS=-9,10;CIEND=-3,2;CIPOS95=0,0;CIEND95=0,0;MATEID=309845_2;EVENT=309845;SU=17;PE=7;SR=10;ALG=PROD;AF=5.94e-05;NSAMP=1;MSQ=218.48;AN=16834;AC=1;NS=8438;AC_Hom=0;AC_Het=1;AC_Hemi=0;MAF=5.92557e-05;HWE=1;NFAM=1	SVTYPE=BND;POS=186474717;STRANDS=++:17;CIPOS=-3,2;CIEND=-9,10;CIPOS95=0,0;CIEND95=0,0;MATEID=309845_1;EVENT=309845;SECONDARY;SU=17;PE=7;SR=10;ALG=PROD;AF=5.94e-05;NSAMP=1;MSQ=218.48;AN=16834;AC=1;NS=8438;AC_Hom=0;AC_Het=1;AC_Hemi=0;MAF=5.92557e-05;HWE=1;NFAM=1
4	186368253	186368444	4	188838124	188838400	278827	775.42	-	+	BND	LOW	278827_1	N	]4:188838145]N	278827_2	N	N[4:186368432[	SVTYPE=BND;POS=186368432;STRANDS=-+:92;IMPRECISE;CIPOS=-178,13;CIEND=-21,255;CIPOS95=-14,13;CIEND95=-9,9;MATEID=278827_2;EVENT=278827;SU=92;PE=92;SR=0;ALG=PROD;AF=0.00101;NSAMP=15;MSQ=51.66;AN=16834;AC=17;NS=8438;AC_Hom=4;AC_Het=13;AC_Hemi=0;MAF=0.00100735;HWE=2.4999e-05;NFAM=15	SVTYPE=BND;POS=188838145;STRANDS=-+:92;IMPRECISE;CIPOS=-21,255;CIEND=-178,13;CIPOS95=-9,9;CIEND95=-14,13;MATEID=278827_1;EVENT=278827;SECONDARY;SU=92;PE=92;SR=0;ALG=PROD;AF=0.00101;NSAMP=15;MSQ=51.66;AN=16834;AC=17;NS=8438;AC_Hom=4;AC_Het=13;AC_Hemi=0;MAF=0.00100735;HWE=2.4999e-05;NFAM=15
4	186381894	186382156	9	129005262	129005664	52008	104526.0	-	+	BND	LOW	52008_1	N	]9:129005294]N	52008_2	N	N[4:186382147[	SVTYPE=BND;POS=186382147;STRANDS=-+:90;IMPRECISE;CIPOS=-252,10;CIEND=-32,370;CIPOS95=-30,10;CIEND95=-32,43;MATEID=52008_2;EVENT=52008;SU=90;PE=90;SR=0;ALG=PROD;AF=0.08008;NSAMP=1348;MSQ=77.2;AN=16834;AC=1348;NS=8438;AC_Hom=0;AC_Het=1350;AC_Hemi=0;MAF=0.0799953;HWE=4.52651e-26;NFAM=1202	SVTYPE=BND;POS=129005294;STRANDS=-+:90;IMPRECISE;CIPOS=-32,370;CIEND=-252,10;CIPOS95=-32,43;CIEND95=-30,10;MATEID=52008_1;EVENT=52008;SECONDARY;SU=90;PE=90;SR=0;ALG=PROD;AF=0.08008;NSAMP=1348;MSQ=77.2;AN=16834;AC=1348;NS=8438;AC_Hom=0;AC_Het=1350;AC_Hemi=0;MAF=0.0799953;HWE=4.52651e-26;NFAM=1202
4	186382153	186382210	9	129005001	129005100	52007	131935.0	+	-	BND	LOW	52007_1	N	N[9:129005052[	52007_2	N	]4:186382160]N	SVTYPE=BND;POS=186382160;STRANDS=+-:236;IMPRECISE;CIPOS=-7,50;CIEND=-50,49;CIPOS95=-2,2;CIEND95=-3,3;MATEID=52007_2;EVENT=52007;SU=236;PE=235;SR=1;ALG=PROD;AF=0.138;NSAMP=2321;MSQ=56.52;AN=16834;AC=2323;NS=8438;AC_Hom=4;AC_Het=2320;AC_Hemi=0;MAF=0.13771;HWE=0;NFAM=2028	SVTYPE=BND;POS=129005052;STRANDS=+-:236;IMPRECISE;CIPOS=-50,49;CIEND=-7,50;CIPOS95=-3,3;CIEND95=-2,2;MATEID=52007_1;EVENT=52007;SECONDARY;SU=236;PE=235;SR=1;ALG=PROD;AF=0.138;NSAMP=2321;MSQ=56.52;AN=16834;AC=2323;NS=8438;AC_Hom=4;AC_Het=2320;AC_Hemi=0;MAF=0.13771;HWE=0;NFAM=2028
4	186392253	186392256	4	186392528	186392531	278828	21565.2	-	+	BND	LOW	278828_1	N	]4:186392530]N	278828_2	N	N[4:186392255[	SVTYPE=BND;POS=186392255;STRANDS=-+:297;CIPOS=-1,2;CIEND=-2,1;CIPOS95=0,0;CIEND95=0,0;MATEID=278828_2;EVENT=278828;SU=297;PE=7;SR=290;ALG=PROD;AF=0.07843;NSAMP=1309;MSQ=15.12;AN=16830;AC=1320;NS=8436;AC_Hom=22;AC_Het=1302;AC_Hemi=0;MAF=0.0784732;HWE=8.62949e-13;NFAM=1265	SVTYPE=BND;POS=186392530;STRANDS=-+:297;CIPOS=-2,1;CIEND=-1,2;CIPOS95=0,0;CIEND95=0,0;MATEID=278828_1;EVENT=278828;SECONDARY;SU=297;PE=7;SR=290;ALG=PROD;AF=0.07843;NSAMP=1309;MSQ=15.12;AN=16830;AC=1320;NS=8436;AC_Hom=22;AC_Het=1302;AC_Hemi=0;MAF=0.0784732;HWE=8.62949e-13;NFAM=1265
4	186392265	186392282	4	186392399	186392416	197680	173.52	+	-	BND	LOW	197680_1	N	N[4:186392409[	197680_2	N	]4:186392274]N	SVTYPE=BND;POS=186392274;STRANDS=+-:4;CIPOS=-9,8;CIEND=-9,8;CIPOS95=0,0;CIEND95=0,0;MATEID=197680_2;EVENT=197680;SU=4;PE=0;SR=4;ALG=PROD;AF=0.0002975;NSAMP=5;MSQ=17.78;AN=16804;AC=5;NS=8423;AC_Hom=0;AC_Het=5;AC_Hemi=0;MAF=0.000296806;HWE=1;NFAM=5	SVTYPE=BND;POS=186392409;STRANDS=+-:4;CIPOS=-9,8;CIEND=-9,8;CIPOS95=0,0;CIEND95=0,0;MATEID=197680_1;EVENT=197680;SECONDARY;SU=4;PE=0;SR=4;ALG=PROD;AF=0.0002975;NSAMP=5;MSQ=17.78;AN=16804;AC=5;NS=8423;AC_Hom=0;AC_Het=5;AC_Hemi=0;MAF=0.000296806;HWE=1;NFAM=5
4	186397901	186398089	4	186420635	186420767	197681	5900.5	+	-	DEL	PASS	197681	N	<DEL>	.	.	.	SVTYPE=DEL;POS=186397912;SVLEN=-22840;END=186420752;STRANDS=+-:324;IMPRECISE;CIPOS=-11,177;CIEND=-117,15;CIPOS95=-2,2;CIEND95=-9,9;SU=324;PE=324;SR=0;ALG=PROD;AF=0.002079;NSAMP=35;MSQ=168.52;AN=16834;AC=35;NS=8438;AC_Hom=0;AC_Het=35;AC_Hemi=0;MAF=0.00207395;HWE=1;NFAM=15	.
4	186408260	186408554	19	2508380	2508940	48811	151.51	-	-	BND	LOW	48811_1	N	[19:2508933[N	48811_2	N	[4:186408545[N	SVTYPE=BND;POS=186408545;STRANDS=--:4;IMPRECISE;CIPOS=-284,10;CIEND=-552,8;CIPOS95=-137,2;CIEND95=-190,0;MATEID=48811_2;EVENT=48811;SU=4;PE=4;SR=0;ALG=PROD;AF=0.0007128;NSAMP=12;MSQ=11.23;AN=16834;AC=12;NS=8438;AC_Hom=0;AC_Het=12;AC_Hemi=0;MAF=0.000711069;HWE=1;NFAM=12	SVTYPE=BND;POS=2508933;STRANDS=--:4;IMPRECISE;CIPOS=-552,8;CIEND=-284,10;CIPOS95=-190,0;CIEND95=-137,2;MATEID=48811_1;EVENT=48811;SECONDARY;SU=4;PE=4;SR=0;ALG=PROD;AF=0.0007128;NSAMP=12;MSQ=11.23;AN=16834;AC=12;NS=8438;AC_Hom=0;AC_Het=12;AC_Hemi=0;MAF=0.000711069;HWE=1;NFAM=12
4	186408882	186408887	4	186409646	186409666	197682	494.45	+	-	DEL	PASS	197682	N	<DEL>	.	.	.	SVTYPE=DEL;POS=186408885;SVLEN=-771;END=186409656;STRANDS=+-:22;CIPOS=-3,2;CIEND=-10,10;CIPOS95=0,0;CIEND95=0,0;SU=22;PE=12;SR=10;ALG=PROD;AF=5.94e-05;NSAMP=1;MSQ=494.45;AN=16834;AC=1;NS=8438;AC_Hom=0;AC_Het=1;AC_Hemi=0;MAF=5.92557e-05;HWE=1;NFAM=1	.
4	186441637	186441637	4	186444073	186444073	197683	6.533e+06	+	-	DEL	PASS	197683	N	<DEL>	.	.	.	SVTYPE=DEL;POS=186441637;SVLEN=-2436;END=186444073;STRANDS=+-:214982;CIPOS=0,0;CIEND=0,0;CIPOS95=0,0;CIEND95=0,0;SU=214982;PE=118759;SR=96223;ALG=PROD;AF=0.6184;NSAMP=6409;MSQ=1015.68;AN=16834;AC=10410;NS=8438;AC_Hom=8032;AC_Het=2412;AC_Hemi=0;MAF=0.381133;HWE=0;NFAM=5457	.
4	186468015	186468035	4	187969655	187969675	309846	359.5	-	-	BND	PASS	309846_1	N	[4:187969666[N	309846_2	N	[4:186468026[N	SVTYPE=BND;POS=186468026;STRANDS=--:21;CIPOS=-10,10;CIEND=-10,10;CIPOS95=0,0;CIEND95=0,0;MATEID=309846_2;EVENT=309846;SU=21;PE=10;SR=11;ALG=PROD;AF=5.94e-05;NSAMP=1;MSQ=359.5;AN=16834;AC=1;NS=8438;AC_Hom=0;AC_Het=1;AC_Hemi=0;MAF=5.92557e-05;HWE=1;NFAM=1	SVTYPE=BND;POS=187969666;STRANDS=--:21;CIPOS=-10,10;CIEND=-10,10;CIPOS95=0,0;CIEND95=0,0;MATEID=309846_1;EVENT=309846;SECONDARY;SU=21;PE=10;SR=11;ALG=PROD;AF=5.94e-05;NSAMP=1;MSQ=359.5;AN=16834;AC=1;NS=8438;AC_Hom=0;AC_Het=1;AC_Hemi=0;MAF=5.92557e-05;HWE=1;NFAM=1
4	186468757	186468775	4	186474767	186474771	197684	386.62	+	-	DEL	PASS	197684	N	<DEL>	.	.	.	SVTYPE=DEL;POS=186468765;SVLEN=-6005;END=186474770;STRANDS=+-:18;CIPOS=-8,10;CIEND=-3,1;CIPOS95=0,0;CIEND95=0,0;SU=18;PE=8;SR=10;ALG=PROD;AF=5.94e-05;NSAMP=1;MSQ=386.62;AN=16834;AC=1;NS=8438;AC_Hom=0;AC_Het=1;AC_Hemi=0;MAF=5.92557e-05;HWE=1;NFAM=1	.
4	186468780	186468800	4	186500066	186500071	309847	209.71	-	-	BND	LOW	309847_1	N	[4:186500070[N	309847_2	N	[4:186468791[N	SVTYPE=BND;POS=186468791;STRANDS=--:13;CIPOS=-10,10;CIEND=-3,2;CIPOS95=0,0;CIEND95=0,0;MATEID=309847_2;EVENT=309847;SU=13;PE=2;SR=11;ALG=PROD;AF=5.94e-05;NSAMP=1;MSQ=209.71;AN=16834;AC=1;NS=8438;AC_Hom=0;AC_Het=1;AC_Hemi=0;MAF=5.92557e-05;HWE=1;NFAM=1	SVTYPE=BND;POS=186500070;STRANDS=--:13;CIPOS=-3,2;CIEND=-10,10;CIPOS95=0,0;CIEND95=0,0;MATEID=309847_1;EVENT=309847;SECONDARY;SU=13;PE=2;SR=11;ALG=PROD;AF=5.94e-05;NSAMP=1;MSQ=209.71;AN=16834;AC=1;NS=8438;AC_Hom=0;AC_Het=1;AC_Hemi=0;MAF=5.92557e-05;HWE=1;NFAM=1
4	186468877	186468892	4	186482182	186482200	309848	65.68	+	+	BND	LOW	309848_1	N	N]4:186482190]	309848_2	N	N]4:186468882]	SVTYPE=BND;POS=186468882;STRANDS=++:6;IMPRECISE;CIPOS=-5,10;CIEND=-8,10;CIPOS95=-1,1;CIEND95=-1,1;MATEID=309848_2;EVENT=309848;SU=6;PE=4;SR=2;ALG=PROD;AF=5.94e-05;NSAMP=1;MSQ=65.68;AN=16834;AC=1;NS=8438;AC_Hom=0;AC_Het=1;AC_Hemi=0;MAF=5.92557e-05;HWE=1;NFAM=1	SVTYPE=BND;POS=186482190;STRANDS=++:6;IMPRECISE;CIPOS=-8,10;CIEND=-5,10;CIPOS95=-1,1;CIEND95=-1,1;MATEID=309848_1;EVENT=309848;SECONDARY;SU=6;PE=4;SR=2;ALG=PROD;AF=5.94e-05;NSAMP=1;MSQ=65.68;AN=16834;AC=1;NS=8438;AC_Hom=0;AC_Het=1;AC_Hemi=0;MAF=5.92557e-05;HWE=1;NFAM=1
4	186469301	186469303	4	186470955	186470956	197685	27675.2	+	-	DEL	PASS	197685	N	<DEL>	.	.	.	SVTYPE=DEL;POS=186469302;SVLEN=-1654;END=186470956;STRANDS=+-:1266;CIPOS=-1,1;CIEND=-1,0;CIPOS95=0,0;CIEND95=0,0;SU=1266;PE=719;SR=547;ALG=PROD;AF=0.005049;NSAMP=84;MSQ=329.47;AN=16834;AC=85;NS=8438;AC_Hom=2;AC_Het=83;AC_Hemi=0;MAF=0.00503674;HWE=0.191527;NFAM=83	.
4	186470449	186470890	10	82292694	82293088	46045	26.87	+	-	BND	LOW	46045_1	N	N[10:82293059[	46045_2	N	]4:186470479]N	SVTYPE=BND;POS=186470479;STRANDS=+-:4;IMPRECISE;CIPOS=-30,411;CIEND=-364,30;CIPOS95=-30,119;CIEND95=-186,30;MATEID=46045_2;EVENT=46045;SU=4;PE=4;SR=0;ALG=PROD;AF=5.94e-05;NSAMP=1;MSQ=26.87;AN=16834;AC=1;NS=8438;AC_Hom=0;AC_Het=1;AC_Hemi=0;MAF=5.92557e-05;HWE=1;NFAM=1	SVTYPE=BND;POS=82293059;STRANDS=+-:4;IMPRECISE;CIPOS=-364,30;CIEND=-30,411;CIPOS95=-186,30;CIEND95=-30,119;MATEID=46045_1;EVENT=46045;SECONDARY;SU=4;PE=4;SR=0;ALG=PROD;AF=5.94e-05;NSAMP=1;MSQ=26.87;AN=16834;AC=1;NS=8438;AC_Hom=0;AC_Het=1;AC_Hemi=0;MAF=5.92557e-05;HWE=1;NFAM=1
4	186481776	186481881	4	186482711	186483034	278829	7488.09	-	+	BND	LOW	278829_1	N	]4:186482761]N	278829_2	N	N[4:186481833[	SVTYPE=BND;POS=186481833;STRANDS=-+:73;IMPRECISE;CIPOS=-56,49;CIEND=-50,273;CIPOS95=-5,5;CIEND95=-17,17;MATEID=278829_2;EVENT=278829;SU=73;PE=73;SR=0;ALG=PROD;AF=0.0278;NSAMP=464;MSQ=14.37;AN=16834;AC=468;NS=8438;AC_Hom=8;AC_Het=461;AC_Hemi=0;MAF=0.0277909;HWE=0.419171;NFAM=451	SVTYPE=BND;POS=186482761;STRANDS=-+:73;IMPRECISE;CIPOS=-50,273;CIEND=-56,49;CIPOS95=-17,17;CIEND95=-5,5;MATEID=278829_1;EVENT=278829;SECONDARY;SU=73;PE=73;SR=0;ALG=PROD;AF=0.0278;NSAMP=464;MSQ=14.37;AN=16834;AC=468;NS=8438;AC_Hom=8;AC_Het=461;AC_Hemi=0;MAF=0.0277909;HWE=0.419171;NFAM=451
4	186481891	186482021	4	186482011	186482088	197686	2407.25	+	-	BND	LOW	197686_1	N	N[4:186482053[	197686_2	N	]4:186481941]N	SVTYPE=BND;POS=186481941;STRANDS=+-:110;IMPRECISE;CIPOS=-50,80;CIEND=-41,36;CIPOS95=-10,10;CIEND95=-3,3;MATEID=197686_2;EVENT=197686;SU=110;PE=110;SR=0;ALG=PROD;AF=0.0005976;NSAMP=10;MSQ=228.08;AN=16734;AC=10;NS=8388;AC_Hom=0;AC_Het=10;AC_Hemi=0;MAF=0.00059609;HWE=1;NFAM=10	SVTYPE=BND;POS=186482053;STRANDS=+-:110;IMPRECISE;CIPOS=-41,36;CIEND=-50,80;CIPOS95=-3,3;CIEND95=-10,10;MATEID=197686_1;EVENT=197686;SECONDARY;SU=110;PE=110;SR=0;ALG=PROD;AF=0.0005976;NSAMP=10;MSQ=228.08;AN=16734;AC=10;NS=8388;AC_Hom=0;AC_Het=10;AC_Hemi=0;MAF=0.00059609;HWE=1;NFAM=10
4	186482179	186482666	4	186499665	186500079	197688	89.8	+	-	DEL	PASS	197688	N	<DEL>	.	.	.	SVTYPE=DEL;POS=186482189;SVLEN=-17880;END=186500069;STRANDS=+-:4;IMPRECISE;CIPOS=-10,477;CIEND=-404,10;CIPOS95=-1,158;CIEND95=-154,0;SU=4;PE=4;SR=0;ALG=PROD;AF=5.94e-05;NSAMP=1;MSQ=89.8;AN=16834;AC=1;NS=8438;AC_Hom=0;AC_Het=1;AC_Hemi=0;MAF=5.92557e-05;HWE=1;NFAM=1	.
4	186482295	186482393	4	186482430	186482491	197687	24660.5	+	-	BND	LOW	197687_1	N	N[4:186482483[	197687_2	N	]4:186482303]N	SVTYPE=BND;POS=186482303;STRANDS=+-:4;IMPRECISE;CIPOS=-8,90;CIEND=-52,9;CIPOS95=-2,56;CIEND95=-28,3;MATEID=197687_2;EVENT=197687;SU=4;PE=4;SR=0;ALG=PROD;AF=0.03849;NSAMP=648;MSQ=37.55;AN=16834;AC=648;NS=8438;AC_Hom=0;AC_Het=649;AC_Hemi=0;MAF=0.038457;HWE=4.63501e-06;NFAM=620	SVTYPE=BND;POS=186482483;STRANDS=+-:4;IMPRECISE;CIPOS=-52,9;CIEND=-8,90;CIPOS95=-28,3;CIEND95=-2,56;MATEID=197687_1;EVENT=197687;SECONDARY;SU=4;PE=4;SR=0;ALG=PROD;AF=0.03849;NSAMP=648;MSQ=37.55;AN=16834;AC=648;NS=8438;AC_Hom=0;AC_Het=649;AC_Hemi=0;MAF=0.038457;HWE=4.63501e-06;NFAM=620
4	186509712	186509769	9	113915140	113915197	51952	277.98	-	-	BND	LOW	51952_1	N	[9:113915170[N	51952_2	N	[4:186509742[N	SVTYPE=BND;POS=186509742;STRANDS=--:8;CIPOS=-29,28;CIEND=-29,28;CIPOS95=0,0;CIEND95=0,0;MATEID=51952_2;EVENT=51952;SU=8;PE=0;SR=8;ALG=PROD;AF=0.001188;NSAMP=20;MSQ=12.48;AN=16834;AC=20;NS=8438;AC_Hom=0;AC_Het=20;AC_Hemi=0;MAF=0.00118511;HWE=1;NFAM=20	SVTYPE=BND;POS=113915170;STRANDS=--:8;CIPOS=-29,28;CIEND=-29,28;CIPOS95=0,0;CIEND95=0,0;MATEID=51952_1;EVENT=51952;SECONDARY;SU=8;PE=0;SR=8;ALG=PROD;AF=0.001188;NSAMP=20;MSQ=12.48;AN=16834;AC=20;NS=8438;AC_Hom=0;AC_Het=20;AC_Hemi=0;MAF=0.00118511;HWE=1;NFAM=20
4	186522902	186522907	4	188459152	188459158	197689	4368.88	+	-	BND	PASS	197689_1	N	N[4:188459157[	197689_2	N	]4:186522905]N	SVTYPE=BND;POS=186522905;STRANDS=+-:250;CIPOS=-3,2;CIEND=-4,2;CIPOS95=0,0;CIEND95=0,0;MATEID=197689_2;EVENT=197689;SU=250;PE=131;SR=119;ALG=PROD;AF=0.0008911;NSAMP=15;MSQ=291.26;AN=16834;AC=15;NS=8438;AC_Hom=0;AC_Het=15;AC_Hemi=0;MAF=0.000888836;HWE=1;NFAM=15	SVTYPE=BND;POS=188459157;STRANDS=+-:250;CIPOS=-4,2;CIEND=-3,2;CIPOS95=0,0;CIEND95=0,0;MATEID=197689_1;EVENT=197689;SECONDARY;SU=250;PE=131;SR=119;ALG=PROD;AF=0.0008911;NSAMP=15;MSQ=291.26;AN=16834;AC=15;NS=8438;AC_Hom=0;AC_Het=15;AC_Hemi=0;MAF=0.000888836;HWE=1;NFAM=15
4	186526221	186526241	4	186526291	186526311	197690	116.92	+	-	BND	LOW	197690_1	N	N[4:186526302[	197690_2	N	]4:186526231]N	SVTYPE=BND;POS=186526231;STRANDS=+-:5;CIPOS=-10,10;CIEND=-10,10;CIPOS95=0,0;CIEND95=0,0;MATEID=197690_2;EVENT=197690;SU=5;PE=0;SR=5;ALG=PROD;AF=5.94e-05;NSAMP=1;MSQ=116.85;AN=16834;AC=1;NS=8438;AC_Hom=0;AC_Het=1;AC_Hemi=0;MAF=5.92557e-05;HWE=1;NFAM=1	SVTYPE=BND;POS=186526302;STRANDS=+-:5;CIPOS=-10,10;CIEND=-10,10;CIPOS95=0,0;CIEND95=0,0;MATEID=197690_1;EVENT=197690;SECONDARY;SU=5;PE=0;SR=5;ALG=PROD;AF=5.94e-05;NSAMP=1;MSQ=116.85;AN=16834;AC=1;NS=8438;AC_Hom=0;AC_Het=1;AC_Hemi=0;MAF=5.92557e-05;HWE=1;NFAM=1
4	186590481	186590489	4	186590899	186590906	197691	287.62	+	-	DEL	PASS	197691	N	<DEL>	.	.	.	SVTYPE=DEL;POS=186590486;SVLEN=-417;END=186590903;STRANDS=+-:12;CIPOS=-5,3;CIEND=-4,3;CIPOS95=0,0;CIEND95=0,0;SU=12;PE=4;SR=8;ALG=PROD;AF=5.94e-05;NSAMP=1;MSQ=287.61;AN=16834;AC=1;NS=8438;AC_Hom=0;AC_Het=1;AC_Hemi=0;MAF=5.92557e-05;HWE=1;NFAM=1	.
4	186609615	186609615	4	186609910	186609910	278830	153127.0	-	+	DUP	PASS	278830	N	<DUP>	.	.	.	SVTYPE=DUP;POS=186609615;SVLEN=295;END=186609910;STRANDS=-+:4535;CIPOS=0,0;CIEND=0,0;CIPOS95=0,0;CIEND95=0,0;SU=4535;PE=1104;SR=3431;ALG=PROD;AF=0.0935;NSAMP=1531;MSQ=99.59;AN=16834;AC=1574;NS=8438;AC_Hom=86;AC_Het=1493;AC_Hemi=0;MAF=0.0935648;HWE=3.64469e-05;NFAM=1266	.
4	186612213	186612226	4	186615154	186615166	197692	749.44	+	-	DEL	PASS	197692	N	<DEL>	.	.	.	SVTYPE=DEL;POS=186612217;SVLEN=-2947;END=186615164;STRANDS=+-:23;IMPRECISE;CIPOS=-4,9;CIEND=-10,2;CIPOS95=-1,1;CIEND95=-2,0;SU=23;PE=21;SR=2;ALG=PROD;AF=5.94e-05;NSAMP=1;MSQ=749.44;AN=16834;AC=1;NS=8438;AC_Hom=0;AC_Het=1;AC_Hemi=0;MAF=5.92557e-05;HWE=1;NFAM=1	.
4	186612838	186612858	4	186612904	186612924	197693	401.67	+	-	BND	PASS	197693_1	N	N[4:186612915[	197693_2	N	]4:186612848]N	SVTYPE=BND;POS=186612848;STRANDS=+-:5;CIPOS=-10,10;CIEND=-10,10;CIPOS95=0,0;CIEND95=0,0;MATEID=197693_2;EVENT=197693;SU=5;PE=0;SR=5;ALG=PROD;AF=5.94e-05;NSAMP=1;MSQ=401.65;AN=16834;AC=1;NS=8438;AC_Hom=0;AC_Het=1;AC_Hemi=0;MAF=5.92557e-05;HWE=1;NFAM=1	SVTYPE=BND;POS=186612915;STRANDS=+-:5;CIPOS=-10,10;CIEND=-10,10;CIPOS95=0,0;CIEND95=0,0;MATEID=197693_1;EVENT=197693;SECONDARY;SU=5;PE=0;SR=5;ALG=PROD;AF=5.94e-05;NSAMP=1;MSQ=401.65;AN=16834;AC=1;NS=8438;AC_Hom=0;AC_Het=1;AC_Hemi=0;MAF=5.92557e-05;HWE=1;NFAM=1
4	186625535	186625544	4	186625871	186625879	197694	16661.7	+	-	BND	PASS	197694_1	N	N[4:186625877[	197694_2	N	]4:186625539]N	SVTYPE=BND;POS=186625539;STRANDS=+-:283;CIPOS=-4,5;CIEND=-5,3;CIPOS95=0,0;CIEND95=0,0;MATEID=197694_2;EVENT=197694;SU=283;PE=121;SR=162;ALG=PROD;AF=0.003267;NSAMP=55;MSQ=302.93;AN=16834;AC=55;NS=8438;AC_Hom=0;AC_Het=55;AC_Hemi=0;MAF=0.00325907;HWE=1;NFAM=54	SVTYPE=BND;POS=186625877;STRANDS=+-:283;CIPOS=-5,3;CIEND=-4,5;CIPOS95=0,0;CIEND95=0,0;MATEID=197694_1;EVENT=197694;SECONDARY;SU=283;PE=121;SR=162;ALG=PROD;AF=0.003267;NSAMP=55;MSQ=302.93;AN=16834;AC=55;NS=8438;AC_Hom=0;AC_Het=55;AC_Hemi=0;MAF=0.00325907;HWE=1;NFAM=54
4	186628878	186629069	4	186629271	186629507	197695	434.52	+	-	DEL	PASS	197695	N	<DEL>	.	.	.	SVTYPE=DEL;POS=186628888;SVLEN=-609;END=186629497;STRANDS=+-:13;IMPRECISE;CIPOS=-10,181;CIEND=-226,10;CIPOS95=-2,45;CIEND95=-78,0;SU=13;PE=13;SR=0;ALG=PROD;AF=5.94e-05;NSAMP=1;MSQ=434.52;AN=16834;AC=1;NS=8438;AC_Hom=0;AC_Het=1;AC_Hemi=0;MAF=5.92557e-05;HWE=1;NFAM=1	.
4	186684372	186684389	4	186687628	186687648	197696	731.41	+	-	DEL	PASS	197696	N	<DEL>	.	.	.	SVTYPE=DEL;POS=186684379;SVLEN=-3259;END=186687638;STRANDS=+-:26;CIPOS=-7,10;CIEND=-10,10;CIPOS95=0,0;CIEND95=0,0;SU=26;PE=17;SR=9;ALG=PROD;AF=5.94e-05;NSAMP=1;MSQ=731.41;AN=16834;AC=1;NS=8438;AC_Hom=0;AC_Het=1;AC_Hemi=0;MAF=5.92557e-05;HWE=1;NFAM=1	.
4	186687238	186687284	4	186687396	186687456	197697	196.06	+	-	BND	LOW	197697_1	N	N[4:186687427[	197697_2	N	]4:186687262]N	SVTYPE=BND;POS=186687262;STRANDS=+-:10;CIPOS=-24,22;CIEND=-30,30;CIPOS95=0,0;CIEND95=0,0;MATEID=197697_2;EVENT=197697;SU=10;PE=0;SR=10;ALG=PROD;AF=0.0001188;NSAMP=2;MSQ=97.34;AN=16834;AC=2;NS=8438;AC_Hom=0;AC_Het=2;AC_Hemi=0;MAF=0.000118511;HWE=1;NFAM=2	SVTYPE=BND;POS=186687427;STRANDS=+-:10;CIPOS=-30,30;CIEND=-24,22;CIPOS95=0,0;CIEND95=0,0;MATEID=197697_1;EVENT=197697;SECONDARY;SU=10;PE=0;SR=10;ALG=PROD;AF=0.0001188;NSAMP=2;MSQ=97.34;AN=16834;AC=2;NS=8438;AC_Hom=0;AC_Het=2;AC_Hemi=0;MAF=0.000118511;HWE=1;NFAM=2
4	186717686	186717891	4	186717810	186718010	197698	162753.0	+	-	BND	LOW	197698_1	N	N[4:186718001[	197698_2	N	]4:186717696]N	SVTYPE=BND;POS=186717696;STRANDS=+-:6;IMPRECISE;CIPOS=-10,195;CIEND=-190,10;CIPOS95=-3,41;CIEND95=-84,2;MATEID=197698_2;EVENT=197698;SU=6;PE=6;SR=0;ALG=PROD;AF=0.1592;NSAMP=2679;MSQ=60.27;AN=16834;AC=2680;NS=8438;AC_Hom=2;AC_Het=2684;AC_Hemi=0;MAF=0.159161;HWE=0;NFAM=2337	SVTYPE=BND;POS=186718001;STRANDS=+-:6;IMPRECISE;CIPOS=-190,10;CIEND=-10,195;CIPOS95=-84,2;CIEND95=-3,41;MATEID=197698_1;EVENT=197698;SECONDARY;SU=6;PE=6;SR=0;ALG=PROD;AF=0.1592;NSAMP=2679;MSQ=60.27;AN=16834;AC=2680;NS=8438;AC_Hom=2;AC_Het=2684;AC_Hemi=0;MAF=0.159161;HWE=0;NFAM=2337
4	186730568	186730579	4	186730630	186730647	197699	156.79	+	-	BND	LOW	197699_1	N	N[4:186730638[	197699_2	N	]4:186730574]N	SVTYPE=BND;POS=186730574;STRANDS=+-:6;CIPOS=-6,5;CIEND=-7,10;CIPOS95=0,0;CIEND95=0,0;MATEID=197699_2;EVENT=197699;SU=6;PE=0;SR=6;ALG=PROD;AF=5.94e-05;NSAMP=1;MSQ=155.86;AN=16834;AC=1;NS=8438;AC_Hom=0;AC_Het=1;AC_Hemi=0;MAF=5.92557e-05;HWE=1;NFAM=1	SVTYPE=BND;POS=186730638;STRANDS=+-:6;CIPOS=-7,10;CIEND=-6,5;CIPOS95=0,0;CIEND95=0,0;MATEID=197699_1;EVENT=197699;SECONDARY;SU=6;PE=0;SR=6;ALG=PROD;AF=5.94e-05;NSAMP=1;MSQ=155.86;AN=16834;AC=1;NS=8438;AC_Hom=0;AC_Het=1;AC_Hemi=0;MAF=5.92557e-05;HWE=1;NFAM=1
4	186739617	186739637	4	186743376	186743385	278831	236.28	-	+	DUP	PASS	278831	N	<DUP>	.	.	.	SVTYPE=DUP;POS=186739627;SVLEN=3754;END=186743381;STRANDS=-+:19;CIPOS=-10,10;CIEND=-5,4;CIPOS95=0,0;CIEND95=0,0;SU=19;PE=13;SR=6;ALG=PROD;AF=0.0001188;NSAMP=1;MSQ=235.8;AN=16834;AC=2;NS=8438;AC_Hom=2;AC_Het=0;AC_Hemi=0;MAF=0.000118511;HWE=5.92593e-05;NFAM=1	.
4	186747862	186748220	22	48050071	48050358	49542	257488.0	-	-	BND	LOW	49542_1	N	[22:48050329[N	49542_2	N	[4:186748188[N	SVTYPE=BND;POS=186748188;STRANDS=--:31;IMPRECISE;CIPOS=-325,33;CIEND=-257,30;CIPOS95=-108,33;CIEND95=-50,30;MATEID=49542_2;EVENT=49542;SU=31;PE=31;SR=0;ALG=PROD;AF=0.2402;NSAMP=4044;MSQ=63.2;AN=16834;AC=4044;NS=8438;AC_Hom=0;AC_Het=4055;AC_Hemi=0;MAF=0.240282;HWE=0;NFAM=3617	SVTYPE=BND;POS=48050329;STRANDS=--:31;IMPRECISE;CIPOS=-257,30;CIEND=-325,33;CIPOS95=-50,30;CIEND95=-108,33;MATEID=49542_1;EVENT=49542;SECONDARY;SU=31;PE=31;SR=0;ALG=PROD;AF=0.2402;NSAMP=4044;MSQ=63.2;AN=16834;AC=4044;NS=8438;AC_Hom=0;AC_Het=4055;AC_Hemi=0;MAF=0.240282;HWE=0;NFAM=3617
4	186748245	186748669	22	48050327	48050656	49543	673690.0	+	+	BND	LOW	49543_1	N	N]22:48050357]	49543_2	N	N]4:186748274]	SVTYPE=BND;POS=186748274;STRANDS=++:39;IMPRECISE;CIPOS=-29,395;CIEND=-30,299;CIPOS95=-29,92;CIEND95=-30,43;MATEID=49543_2;EVENT=49543;SU=39;PE=39;SR=0;ALG=PROD;AF=0.3909;NSAMP=6580;MSQ=101.94;AN=16834;AC=6580;NS=8438;AC_Hom=0;AC_Het=6594;AC_Hemi=0;MAF=0.390732;HWE=0;NFAM=5778	SVTYPE=BND;POS=48050357;STRANDS=++:39;IMPRECISE;CIPOS=-30,299;CIEND=-29,395;CIPOS95=-30,43;CIEND95=-29,92;MATEID=49543_1;EVENT=49543;SECONDARY;SU=39;PE=39;SR=0;ALG=PROD;AF=0.3909;NSAMP=6580;MSQ=101.94;AN=16834;AC=6580;NS=8438;AC_Hom=0;AC_Het=6594;AC_Hemi=0;MAF=0.390732;HWE=0;NFAM=5778
4	186748489	186748836	22	26216002	26216428	49459	610345.0	-	+	BND	LOW	49459_1	N	]22:26216012]N	49459_2	N	N[4:186748822[	SVTYPE=BND;POS=186748822;STRANDS=-+:32;IMPRECISE;CIPOS=-332,15;CIEND=-10,416;CIPOS95=-95,15;CIEND95=-10,82;MATEID=49459_2;EVENT=49459;SU=32;PE=32;SR=0;ALG=PROD;AF=0.4139;NSAMP=6968;MSQ=87.29;AN=16834;AC=6968;NS=8438;AC_Hom=0;AC_Het=6986;AC_Hemi=0;MAF=0.413961;HWE=0;NFAM=6113	SVTYPE=BND;POS=26216012;STRANDS=-+:32;IMPRECISE;CIPOS=-10,416;CIEND=-332,15;CIPOS95=-10,82;CIEND95=-95,15;MATEID=49459_1;EVENT=49459;SECONDARY;SU=32;PE=32;SR=0;ALG=PROD;AF=0.4139;NSAMP=6968;MSQ=87.29;AN=16834;AC=6968;NS=8438;AC_Hom=0;AC_Het=6986;AC_Hemi=0;MAF=0.413961;HWE=0;NFAM=6113
4	186748793	186748810	8	131440678	131440695	51600	3701.68	-	+	BND	LOW	51600_1	N	]8:131440687]N	51600_2	N	N[4:186748803[	SVTYPE=BND;POS=186748803;STRANDS=-+:22;CIPOS=-9,8;CIEND=-9,8;CIPOS95=0,0;CIEND95=0,0;MATEID=51600_2;EVENT=51600;SU=22;PE=0;SR=22;ALG=PROD;AF=0.0101;NSAMP=170;MSQ=20.52;AN=16834;AC=170;NS=8438;AC_Hom=0;AC_Het=170;AC_Hemi=0;MAF=0.0100735;HWE=1;NFAM=167	SVTYPE=BND;POS=131440687;STRANDS=-+:22;CIPOS=-9,8;CIEND=-9,8;CIPOS95=0,0;CIEND95=0,0;MATEID=51600_1;EVENT=51600;SECONDARY;SU=22;PE=0;SR=22;ALG=PROD;AF=0.0101;NSAMP=170;MSQ=20.52;AN=16834;AC=170;NS=8438;AC_Hom=0;AC_Het=170;AC_Hemi=0;MAF=0.0100735;HWE=1;NFAM=167
4	186748799	186748817	9	83812334	83812353	51855	302679.0	-	+	BND	LOW	51855_1	N	]9:83812344]N	51855_2	N	N[4:186748810[	SVTYPE=BND;POS=186748810;STRANDS=-+:4;IMPRECISE;CIPOS=-10,8;CIEND=-10,9;CIPOS95=-1,0;CIEND95=-1,1;MATEID=51855_2;EVENT=51855;SU=4;PE=1;SR=3;ALG=PROD;AF=0.3583;NSAMP=6031;MSQ=49.75;AN=16834;AC=6031;NS=8438;AC_Hom=0;AC_Het=6048;AC_Hemi=0;MAF=0.358379;HWE=0;NFAM=5266	SVTYPE=BND;POS=83812344;STRANDS=-+:4;IMPRECISE;CIPOS=-10,9;CIEND=-10,8;CIPOS95=-1,1;CIEND95=-1,0;MATEID=51855_1;EVENT=51855;SECONDARY;SU=4;PE=1;SR=3;ALG=PROD;AF=0.3583;NSAMP=6031;MSQ=49.75;AN=16834;AC=6031;NS=8438;AC_Hom=0;AC_Het=6048;AC_Hemi=0;MAF=0.358379;HWE=0;NFAM=5266
4	186760555	186760559	4	186764583	186764588	309850	1946.14	+	+	BND	PASS	309850_1	N	N]4:186764586]	309850_2	N	N]4:186760558]	SVTYPE=BND;POS=186760558;STRANDS=++:123;CIPOS=-3,1;CIEND=-3,2;CIPOS95=0,0;CIEND95=0,0;MATEID=309850_2;EVENT=309850;SU=123;PE=30;SR=93;ALG=PROD;AF=0.0004158;NSAMP=7;MSQ=278.02;AN=16834;AC=7;NS=8438;AC_Hom=0;AC_Het=7;AC_Hemi=0;MAF=0.00041479;HWE=1;NFAM=1	SVTYPE=BND;POS=186764586;STRANDS=++:123;CIPOS=-3,2;CIEND=-3,1;CIPOS95=0,0;CIEND95=0,0;MATEID=309850_1;EVENT=309850;SECONDARY;SU=123;PE=30;SR=93;ALG=PROD;AF=0.0004158;NSAMP=7;MSQ=278.02;AN=16834;AC=7;NS=8438;AC_Hom=0;AC_Het=7;AC_Hemi=0;MAF=0.00041479;HWE=1;NFAM=1
4	186760566	186760574	4	186764490	186764496	309849	1604.1	-	-	BND	LOW	309849_1	N	[4:186764495[N	309849_2	N	[4:186760572[N	SVTYPE=BND;POS=186760572;STRANDS=--:109;CIPOS=-5,3;CIEND=-4,2;CIPOS95=0,0;CIEND95=0,0;MATEID=309849_2;EVENT=309849;SU=109;PE=32;SR=77;ALG=PROD;AF=0.0004158;NSAMP=7;MSQ=229.16;AN=16834;AC=7;NS=8438;AC_Hom=0;AC_Het=7;AC_Hemi=0;MAF=0.00041479;HWE=1;NFAM=1	SVTYPE=BND;POS=186764495;STRANDS=--:109;CIPOS=-4,2;CIEND=-5,3;CIPOS95=0,0;CIEND95=0,0;MATEID=309849_1;EVENT=309849;SECONDARY;SU=109;PE=32;SR=77;ALG=PROD;AF=0.0004158;NSAMP=7;MSQ=229.16;AN=16834;AC=7;NS=8438;AC_Hom=0;AC_Het=7;AC_Hemi=0;MAF=0.00041479;HWE=1;NFAM=1
4	186778019	186778500	11	48350212	48350494	46629	317.28	-	-	BND	LOW	46629_1	N	[11:48350445[N	46629_2	N	[4:186778471[N	SVTYPE=BND;POS=186778471;STRANDS=--:13;IMPRECISE;CIPOS=-451,30;CIEND=-232,50;CIPOS95=-134,30;CIEND95=-63,50;MATEID=46629_2;EVENT=46629;SU=13;PE=13;SR=0;ALG=PROD;AF=0.0008911;NSAMP=15;MSQ=20.62;AN=16834;AC=15;NS=8438;AC_Hom=0;AC_Het=15;AC_Hemi=0;MAF=0.000888836;HWE=1;NFAM=15	SVTYPE=BND;POS=48350445;STRANDS=--:13;IMPRECISE;CIPOS=-232,50;CIEND=-451,30;CIPOS95=-63,50;CIEND95=-134,30;MATEID=46629_1;EVENT=46629;SECONDARY;SU=13;PE=13;SR=0;ALG=PROD;AF=0.0008911;NSAMP=15;MSQ=20.62;AN=16834;AC=15;NS=8438;AC_Hom=0;AC_Het=15;AC_Hemi=0;MAF=0.000888836;HWE=1;NFAM=15
4	186778732	186779207	12	56836704	56837013	46884	11800.3	+	-	BND	LOW	46884_1	N	N[12:56837004[	46884_2	N	]4:186778742]N	SVTYPE=BND;POS=186778742;STRANDS=+-:4;IMPRECISE;CIPOS=-10,465;CIEND=-299,10;CIPOS95=-1,156;CIEND95=-155,1;MATEID=46884_2;EVENT=46884;SU=4;PE=4;SR=0;ALG=PROD;AF=0.02905;NSAMP=489;MSQ=23.18;AN=16834;AC=489;NS=8438;AC_Hom=0;AC_Het=489;AC_Hemi=0;MAF=0.0289761;HWE=0.00139708;NFAM=484	SVTYPE=BND;POS=56837004;STRANDS=+-:4;IMPRECISE;CIPOS=-299,10;CIEND=-10,465;CIPOS95=-155,1;CIEND95=-1,156;MATEID=46884_1;EVENT=46884;SECONDARY;SU=4;PE=4;SR=0;ALG=PROD;AF=0.02905;NSAMP=489;MSQ=23.18;AN=16834;AC=489;NS=8438;AC_Hom=0;AC_Het=489;AC_Hemi=0;MAF=0.0289761;HWE=0.00139708;NFAM=484
4	186783668	186783687	4	186784121	186784141	197700	239.84	+	-	DEL	PASS	197700	N	<DEL>	.	.	.	SVTYPE=DEL;POS=186783677;SVLEN=-454;END=186784131;STRANDS=+-:10;CIPOS=-9,10;CIEND=-10,10;CIPOS95=0,0;CIEND95=0,0;SU=10;PE=6;SR=4;ALG=PROD;AF=5.94e-05;NSAMP=1;MSQ=239.84;AN=16834;AC=1;NS=8438;AC_Hom=0;AC_Het=1;AC_Hemi=0;MAF=5.92557e-05;HWE=1;NFAM=1	.
4	186807712	186807721	8	64027486	64027495	51393	3964.67	-	-	BND	LOW	51393_1	N	[8:64027492[N	51393_2	N	[4:186807718[N	SVTYPE=BND;POS=186807718;STRANDS=--:140;CIPOS=-5,4;CIEND=-5,4;CIPOS95=0,0;CIEND95=0,0;MATEID=51393_2;EVENT=51393;SU=140;PE=0;SR=140;ALG=PROD;AF=0.008495;NSAMP=143;MSQ=26.83;AN=16834;AC=143;NS=8438;AC_Hom=0;AC_Het=143;AC_Hemi=0;MAF=0.00847357;HWE=1;NFAM=142	SVTYPE=BND;POS=64027492;STRANDS=--:140;CIPOS=-5,4;CIEND=-5,4;CIPOS95=0,0;CIEND95=0,0;MATEID=51393_1;EVENT=51393;SECONDARY;SU=140;PE=0;SR=140;ALG=PROD;AF=0.008495;NSAMP=143;MSQ=26.83;AN=16834;AC=143;NS=8438;AC_Hom=0;AC_Het=143;AC_Hemi=0;MAF=0.00847357;HWE=1;NFAM=142
4	186833447	186833598	5	132346364	132346593	49950	1115.21	-	-	BND	LOW	49950_1	N	[5:132346560[N	49950_2	N	[4:186833549[N	SVTYPE=BND;POS=186833549;STRANDS=--:116;IMPRECISE;CIPOS=-101,50;CIEND=-195,34;CIPOS95=-6,6;CIEND95=-21,21;MATEID=49950_2;EVENT=49950;SU=116;PE=116;SR=0;ALG=PROD;AF=0.001426;NSAMP=24;MSQ=46.13;AN=16834;AC=24;NS=8438;AC_Hom=0;AC_Het=24;AC_Hemi=0;MAF=0.00142214;HWE=1;NFAM=24	SVTYPE=BND;POS=132346560;STRANDS=--:116;IMPRECISE;CIPOS=-195,34;CIEND=-101,50;CIPOS95=-21,21;CIEND95=-6,6;MATEID=49950_1;EVENT=49950;SECONDARY;SU=116;PE=116;SR=0;ALG=PROD;AF=0.001426;NSAMP=24;MSQ=46.13;AN=16834;AC=24;NS=8438;AC_Hom=0;AC_Het=24;AC_Hemi=0;MAF=0.00142214;HWE=1;NFAM=24
4	186833509	186833739	5	132346766	132347127	49951	1115.06	+	+	BND	LOW	49951_1	N	N]5:132346772]	49951_2	N	N]4:186833532]	SVTYPE=BND;POS=186833532;STRANDS=++:85;IMPRECISE;CIPOS=-23,207;CIEND=-6,355;CIPOS95=-5,5;CIEND95=-6,58;MATEID=49951_2;EVENT=49951;SU=85;PE=85;SR=0;ALG=PROD;AF=0.0008911;NSAMP=15;MSQ=74.32;AN=16834;AC=15;NS=8438;AC_Hom=0;AC_Het=15;AC_Hemi=0;MAF=0.000888836;HWE=1;NFAM=15	SVTYPE=BND;POS=132346772;STRANDS=++:85;IMPRECISE;CIPOS=-6,355;CIEND=-23,207;CIPOS95=-6,58;CIEND95=-5,5;MATEID=49951_1;EVENT=49951;SECONDARY;SU=85;PE=85;SR=0;ALG=PROD;AF=0.0008911;NSAMP=15;MSQ=74.32;AN=16834;AC=15;NS=8438;AC_Hom=0;AC_Het=15;AC_Hemi=0;MAF=0.000888836;HWE=1;NFAM=15
4	186867491	186867510	4	187323855	187323872	278832	334.94	-	+	DUP	PASS	278832	N	<DUP>	.	.	.	SVTYPE=DUP;POS=186867501;SVLEN=456361;END=187323862;STRANDS=-+:29;CIPOS=-10,9;CIEND=-7,10;CIPOS95=0,0;CIEND95=0,0;SU=29;PE=19;SR=10;ALG=PROD;AF=5.94e-05;NSAMP=1;MSQ=334.62;AN=16834;AC=1;NS=8438;AC_Hom=0;AC_Het=1;AC_Hemi=0;MAF=5.92557e-05;HWE=1;NFAM=1	.
4	186884606	186884619	4	186891281	186891300	197701	251.73	+	-	DEL	PASS	197701	N	<DEL>	.	.	.	SVTYPE=DEL;POS=186884612;SVLEN=-6679;END=186891291;STRANDS=+-:11;IMPRECISE;CIPOS=-6,7;CIEND=-10,9;CIPOS95=0,0;CIEND95=-1,0;SU=11;PE=7;SR=4;ALG=PROD;AF=5.94e-05;NSAMP=1;MSQ=251.73;AN=16834;AC=1;NS=8438;AC_Hom=0;AC_Het=1;AC_Hemi=0;MAF=5.92557e-05;HWE=1;NFAM=1	.
4	186894472	186894897	11	78270365	78270866	46463	1220.73	+	+	BND	LOW	46463_1	N	N]11:78270373]	46463_2	N	N]4:186894482]	SVTYPE=BND;POS=186894482;STRANDS=++:4;IMPRECISE;CIPOS=-10,415;CIEND=-8,493;CIPOS95=-1,122;CIEND95=0,171;MATEID=46463_2;EVENT=46463;SU=4;PE=4;SR=0;ALG=PROD;AF=0.002554;NSAMP=43;MSQ=27.33;AN=16834;AC=43;NS=8438;AC_Hom=0;AC_Het=43;AC_Hemi=0;MAF=0.002548;HWE=1;NFAM=43	SVTYPE=BND;POS=78270373;STRANDS=++:4;IMPRECISE;CIPOS=-8,493;CIEND=-10,415;CIPOS95=0,171;CIEND95=-1,122;MATEID=46463_1;EVENT=46463;SECONDARY;SU=4;PE=4;SR=0;ALG=PROD;AF=0.002554;NSAMP=43;MSQ=27.33;AN=16834;AC=43;NS=8438;AC_Hom=0;AC_Het=43;AC_Hemi=0;MAF=0.002548;HWE=1;NFAM=43
4	186896883	186897154	4	186904653	186904889	309851	734.65	-	-	BND	LOW	309851_1	N	[4:186904880[N	309851_2	N	[4:186897145[N	SVTYPE=BND;POS=186897145;STRANDS=--:5;IMPRECISE;CIPOS=-261,10;CIEND=-226,10;CIPOS95=-135,1;CIEND95=-105,2;MATEID=309851_2;EVENT=309851;SU=5;PE=5;SR=0;ALG=PROD;AF=0.001663;NSAMP=28;MSQ=24.5;AN=16834;AC=28;NS=8438;AC_Hom=0;AC_Het=28;AC_Hemi=0;MAF=0.00165916;HWE=1;NFAM=27	SVTYPE=BND;POS=186904880;STRANDS=--:5;IMPRECISE;CIPOS=-226,10;CIEND=-261,10;CIPOS95=-105,2;CIEND95=-135,1;MATEID=309851_1;EVENT=309851;SECONDARY;SU=5;PE=5;SR=0;ALG=PROD;AF=0.001663;NSAMP=28;MSQ=24.5;AN=16834;AC=28;NS=8438;AC_Hom=0;AC_Het=28;AC_Hemi=0;MAF=0.00165916;HWE=1;NFAM=27
4	186905891	186906427	19	54672385	54672963	49050	117.86	-	+	BND	LOW	49050_1	N	]19:54672435]N	49050_2	N	N[4:186906378[	SVTYPE=BND;POS=186906378;STRANDS=-+:4;IMPRECISE;CIPOS=-486,50;CIEND=-50,528;CIPOS95=-204,50;CIEND95=-50,160;MATEID=49050_2;EVENT=49050;SU=4;PE=4;SR=0;ALG=PROD;AF=0.000297;NSAMP=5;MSQ=22.98;AN=16834;AC=5;NS=8438;AC_Hom=0;AC_Het=5;AC_Hemi=0;MAF=0.000296279;HWE=1;NFAM=5	SVTYPE=BND;POS=54672435;STRANDS=-+:4;IMPRECISE;CIPOS=-50,528;CIEND=-486,50;CIPOS95=-50,160;CIEND95=-204,50;MATEID=49050_1;EVENT=49050;SECONDARY;SU=4;PE=4;SR=0;ALG=PROD;AF=0.000297;NSAMP=5;MSQ=22.98;AN=16834;AC=5;NS=8438;AC_Hom=0;AC_Het=5;AC_Hemi=0;MAF=0.000296279;HWE=1;NFAM=5
4	186905912	186906374	5	151228687	151228992	50003	25.56	-	+	BND	LOW	50003_1	N	]5:151228697]N	50003_2	N	N[4:186906365[	SVTYPE=BND;POS=186906365;STRANDS=-+:4;IMPRECISE;CIPOS=-452,10;CIEND=-10,295;CIPOS95=-166,1;CIEND95=-2,86;MATEID=50003_2;EVENT=50003;SU=4;PE=4;SR=0;ALG=PROD;AF=0.0001188;NSAMP=2;MSQ=11.29;AN=16834;AC=2;NS=8438;AC_Hom=0;AC_Het=2;AC_Hemi=0;MAF=0.000118511;HWE=1;NFAM=2	SVTYPE=BND;POS=151228697;STRANDS=-+:4;IMPRECISE;CIPOS=-10,295;CIEND=-452,10;CIPOS95=-2,86;CIEND95=-166,1;MATEID=50003_1;EVENT=50003;SECONDARY;SU=4;PE=4;SR=0;ALG=PROD;AF=0.0001188;NSAMP=2;MSQ=11.29;AN=16834;AC=2;NS=8438;AC_Hom=0;AC_Het=2;AC_Hemi=0;MAF=0.000118511;HWE=1;NFAM=2
4	186906335	186906777	11	16153909	16154432	46304	166.29	+	+	BND	LOW	46304_1	N	N]11:16153959]	46304_2	N	N]4:186906385]	SVTYPE=BND;POS=186906385;STRANDS=++:18;IMPRECISE;CIPOS=-50,392;CIEND=-50,473;CIPOS95=-50,53;CIEND95=-50,90;MATEID=46304_2;EVENT=46304;SU=18;PE=18;SR=0;ALG=PROD;AF=0.0003564;NSAMP=6;MSQ=26.69;AN=16834;AC=6;NS=8438;AC_Hom=0;AC_Het=6;AC_Hemi=0;MAF=0.000355534;HWE=1;NFAM=6	SVTYPE=BND;POS=16153959;STRANDS=++:18;IMPRECISE;CIPOS=-50,473;CIEND=-50,392;CIPOS95=-50,90;CIEND95=-50,53;MATEID=46304_1;EVENT=46304;SECONDARY;SU=18;PE=18;SR=0;ALG=PROD;AF=0.0003564;NSAMP=6;MSQ=26.69;AN=16834;AC=6;NS=8438;AC_Hom=0;AC_Het=6;AC_Hemi=0;MAF=0.000355534;HWE=1;NFAM=6
4	186906343	186906672	8	47461532	47462029	51344	7.6	+	+	BND	LOW	51344_1	N	N]8:47461542]	51344_2	N	N]4:186906353]	SVTYPE=BND;POS=186906353;STRANDS=++:4;IMPRECISE;CIPOS=-10,319;CIEND=-10,487;CIPOS95=-2,106;CIEND95=0,173;MATEID=51344_2;EVENT=51344;SU=4;PE=4;SR=0;ALG=PROD;AF=5.94e-05;NSAMP=1;MSQ=4.64;AN=16834;AC=1;NS=8438;AC_Hom=0;AC_Het=1;AC_Hemi=0;MAF=5.92557e-05;HWE=1;NFAM=1	SVTYPE=BND;POS=47461542;STRANDS=++:4;IMPRECISE;CIPOS=-10,487;CIEND=-10,319;CIPOS95=0,173;CIEND95=-2,106;MATEID=51344_1;EVENT=51344;SECONDARY;SU=4;PE=4;SR=0;ALG=PROD;AF=5.94e-05;NSAMP=1;MSQ=4.64;AN=16834;AC=1;NS=8438;AC_Hom=0;AC_Het=1;AC_Hemi=0;MAF=5.92557e-05;HWE=1;NFAM=1
4	186906426	186906787	21	24444382	24444760	49349	409.34	+	-	BND	LOW	49349_1	N	N[21:24444711[	49349_2	N	]4:186906476]N	SVTYPE=BND;POS=186906476;STRANDS=+-:12;IMPRECISE;CIPOS=-50,311;CIEND=-328,50;CIPOS95=-45,45;CIEND95=-111,50;MATEID=49349_2;EVENT=49349;SU=12;PE=12;SR=0;ALG=PROD;AF=0.0007128;NSAMP=12;MSQ=32.65;AN=16834;AC=12;NS=8438;AC_Hom=0;AC_Het=12;AC_Hemi=0;MAF=0.000711069;HWE=1;NFAM=12	SVTYPE=BND;POS=24444711;STRANDS=+-:12;IMPRECISE;CIPOS=-328,50;CIEND=-50,311;CIPOS95=-111,50;CIEND95=-45,45;MATEID=49349_1;EVENT=49349;SECONDARY;SU=12;PE=12;SR=0;ALG=PROD;AF=0.0007128;NSAMP=12;MSQ=32.65;AN=16834;AC=12;NS=8438;AC_Hom=0;AC_Het=12;AC_Hemi=0;MAF=0.000711069;HWE=1;NFAM=12
4	186906440	186906497	5	77756586	77756643	49785	268.88	-	+	BND	LOW	49785_1	N	]5:77756615]N	49785_2	N	N[4:186906470[	SVTYPE=BND;POS=186906470;STRANDS=-+:4;CIPOS=-29,28;CIEND=-29,28;CIPOS95=0,0;CIEND95=0,0;MATEID=49785_2;EVENT=49785;SU=4;PE=0;SR=4;ALG=PROD;AF=0.00101;NSAMP=17;MSQ=12.82;AN=16834;AC=17;NS=8438;AC_Hom=0;AC_Het=17;AC_Hemi=0;MAF=0.00100735;HWE=1;NFAM=17	SVTYPE=BND;POS=77756615;STRANDS=-+:4;CIPOS=-29,28;CIEND=-29,28;CIPOS95=0,0;CIEND95=0,0;MATEID=49785_1;EVENT=49785;SECONDARY;SU=4;PE=0;SR=4;ALG=PROD;AF=0.00101;NSAMP=17;MSQ=12.82;AN=16834;AC=17;NS=8438;AC_Hom=0;AC_Het=17;AC_Hemi=0;MAF=0.00100735;HWE=1;NFAM=17
4	186906500	186907020	19	54672457	54672756	49051	121.0	+	-	BND	LOW	49051_1	N	N[19:54672707[	49051_2	N	]4:186906550]N	SVTYPE=BND;POS=186906550;STRANDS=+-:5;IMPRECISE;CIPOS=-50,470;CIEND=-249,50;CIPOS95=-50,131;CIEND95=-93,50;MATEID=49051_2;EVENT=49051;SU=5;PE=5;SR=0;ALG=PROD;AF=0.0002376;NSAMP=4;MSQ=26.81;AN=16834;AC=4;NS=8438;AC_Hom=0;AC_Het=4;AC_Hemi=0;MAF=0.000237023;HWE=1;NFAM=4	SVTYPE=BND;POS=54672707;STRANDS=+-:5;IMPRECISE;CIPOS=-249,50;CIEND=-50,470;CIPOS95=-93,50;CIEND95=-50,131;MATEID=49051_1;EVENT=49051;SECONDARY;SU=5;PE=5;SR=0;ALG=PROD;AF=0.0002376;NSAMP=4;MSQ=26.81;AN=16834;AC=4;NS=8438;AC_Hom=0;AC_Het=4;AC_Hemi=0;MAF=0.000237023;HWE=1;NFAM=4
4	186929833	186929878	4	187134194	187134252	278833	811.36	-	+	DUP	PASS	278833	N	<DUP>	.	.	.	SVTYPE=DUP;POS=186929857;SVLEN=204365;END=187134222;STRANDS=-+:71;CIPOS=-24,21;CIEND=-28,30;CIPOS95=0,0;CIEND95=0,0;SU=71;PE=52;SR=19;ALG=PROD;AF=0.0001782;NSAMP=2;MSQ=405.44;AN=16834;AC=3;NS=8438;AC_Hom=2;AC_Het=1;AC_Hemi=0;MAF=0.000177767;HWE=0.000177778;NFAM=2	.
4	186938279	186938322	4	186940225	186940283	197702	1486.74	+	-	DEL	PASS	197702	N	<DEL>	.	.	.	SVTYPE=DEL;POS=186938301;SVLEN=-1953;END=186940254;STRANDS=+-:60;CIPOS=-22,21;CIEND=-29,29;CIPOS95=0,0;CIEND95=0,0;SU=60;PE=31;SR=29;ALG=PROD;AF=0.0001188;NSAMP=2;MSQ=743.37;AN=16834;AC=2;NS=8438;AC_Hom=0;AC_Het=2;AC_Hemi=0;MAF=0.000118511;HWE=1;NFAM=2	.
4	186954940	186955755	4	186956075	186956680	278834	46355.8	-	+	BND	LOW	278834_1	N	]4:186956199]N	278834_2	N	N[4:186955435[	SVTYPE=BND;POS=186955435;STRANDS=-+:180;IMPRECISE;CIPOS=-494,321;CIEND=-124,481;CIPOS95=-116,116;CIEND95=-117,117;MATEID=278834_2;EVENT=278834;SU=180;PE=179;SR=1;ALG=SUM;AF=0.1153;NSAMP=1931;MSQ=23.13;AN=16832;AC=1941;NS=8437;AC_Hom=20;AC_Het=1931;AC_Hemi=0;MAF=0.115622;HWE=8.18695e-41;NFAM=1773	SVTYPE=BND;POS=186956199;STRANDS=-+:180;IMPRECISE;CIPOS=-124,481;CIEND=-494,321;CIPOS95=-117,117;CIEND95=-116,116;MATEID=278834_1;EVENT=278834;SECONDARY;SU=180;PE=179;SR=1;ALG=SUM;AF=0.1153;NSAMP=1931;MSQ=23.13;AN=16832;AC=1941;NS=8437;AC_Hom=20;AC_Het=1931;AC_Hemi=0;MAF=0.115622;HWE=8.18695e-41;NFAM=1773
4	186955016	186955109	4	186955354	186955441	197705	144606.0	+	-	DEL	PASS	197705	N	<DEL>	.	.	.	SVTYPE=DEL;POS=186955059;SVLEN=-342;END=186955401;STRANDS=+-:20;IMPRECISE;CIPOS=-43,50;CIEND=-47,40;CIPOS95=-2,2;CIEND95=-7,7;SU=20;PE=18;SR=2;ALG=PROD;AF=0.05661;NSAMP=900;MSQ=160.59;AN=16834;AC=953;NS=8438;AC_Hom=106;AC_Het=848;AC_Hemi=0;MAF=0.05653;HWE=1.7225e-06;NFAM=883	.
4	186955117	186955166	4	186955725	186955777	197703	227630.0	+	-	DEL	PASS	197703	N	<DEL>	.	.	.	SVTYPE=DEL;POS=186955128;SVLEN=-616;END=186955744;STRANDS=+-:9660;IMPRECISE;CIPOS=-11,38;CIEND=-19,33;CIPOS95=-1,1;CIEND95=0,0;SU=9660;PE=9660;SR=0;ALG=PROD;AF=0.06268;NSAMP=971;MSQ=234.3;AN=16832;AC=1055;NS=8437;AC_Hom=168;AC_Het=888;AC_Hemi=0;MAF=0.0625815;HWE=3.20116e-16;NFAM=952	.
4	186955306	186955374	4	186955680	186955835	197704	222326.0	+	-	DEL	PASS	197704	N	<DEL>	.	.	.	SVTYPE=DEL;POS=186955334;SVLEN=-445;END=186955779;STRANDS=+-:78;IMPRECISE;CIPOS=-28,40;CIEND=-99,56;CIPOS95=-3,3;CIEND95=-9,9;SU=78;PE=78;SR=0;ALG=PROD;AF=0.06256;NSAMP=968;MSQ=229.55;AN=16832;AC=1053;NS=8437;AC_Hom=170;AC_Het=884;AC_Hemi=0;MAF=0.062463;HWE=7.77205e-17;NFAM=949	.
4	186956403	186956638	4	186956459	186956648	197706	397.79	+	-	BND	LOW	197706_1	N	N[4:186956639[	197706_2	N	]4:186956413]N	SVTYPE=BND;POS=186956413;STRANDS=+-:4;IMPRECISE;CIPOS=-10,225;CIEND=-179,10;CIPOS95=-3,64;CIEND95=-72,3;MATEID=197706_2;EVENT=197706;SU=4;PE=4;SR=0;ALG=PROD;AF=0.001604;NSAMP=27;MSQ=13.27;AN=16834;AC=27;NS=8438;AC_Hom=0;AC_Het=27;AC_Hemi=0;MAF=0.00159991;HWE=1;NFAM=27	SVTYPE=BND;POS=186956639;STRANDS=+-:4;IMPRECISE;CIPOS=-179,10;CIEND=-10,225;CIPOS95=-72,3;CIEND95=-3,64;MATEID=197706_1;EVENT=197706;SECONDARY;SU=4;PE=4;SR=0;ALG=PROD;AF=0.001604;NSAMP=27;MSQ=13.27;AN=16834;AC=27;NS=8438;AC_Hom=0;AC_Het=27;AC_Hemi=0;MAF=0.00159991;HWE=1;NFAM=27
4	186966608	186967038	4	190851527	190852036	309852	56.79	+	+	BND	LOW	309852_1	N	N]4:190851537]	309852_2	N	N]4:186966618]	SVTYPE=BND;POS=186966618;STRANDS=++:6;IMPRECISE;CIPOS=-10,420;CIEND=-10,499;CIPOS95=-1,134;CIEND95=-1,140;MATEID=309852_2;EVENT=309852;SU=6;PE=6;SR=0;ALG=PROD;AF=5.94e-05;NSAMP=1;MSQ=56.79;AN=16834;AC=1;NS=8438;AC_Hom=0;AC_Het=1;AC_Hemi=0;MAF=5.92557e-05;HWE=1;NFAM=1	SVTYPE=BND;POS=190851537;STRANDS=++:6;IMPRECISE;CIPOS=-10,499;CIEND=-10,420;CIPOS95=-1,140;CIEND95=-1,134;MATEID=309852_1;EVENT=309852;SECONDARY;SU=6;PE=6;SR=0;ALG=PROD;AF=5.94e-05;NSAMP=1;MSQ=56.79;AN=16834;AC=1;NS=8438;AC_Hom=0;AC_Het=1;AC_Hemi=0;MAF=5.92557e-05;HWE=1;NFAM=1
4	186966658	186967070	15	101617029	101617317	48017	64.89	+	+	BND	LOW	48017_1	N	N]15:101617039]	48017_2	N	N]4:186966668]	SVTYPE=BND;POS=186966668;STRANDS=++:4;IMPRECISE;CIPOS=-10,402;CIEND=-10,278;CIPOS95=-1,120;CIEND95=-2,77;MATEID=48017_2;EVENT=48017;SU=4;PE=4;SR=0;ALG=PROD;AF=0.0001188;NSAMP=2;MSQ=29.88;AN=16834;AC=2;NS=8438;AC_Hom=0;AC_Het=2;AC_Hemi=0;MAF=0.000118511;HWE=1;NFAM=2	SVTYPE=BND;POS=101617039;STRANDS=++:4;IMPRECISE;CIPOS=-10,278;CIEND=-10,402;CIPOS95=-2,77;CIEND95=-1,120;MATEID=48017_1;EVENT=48017;SECONDARY;SU=4;PE=4;SR=0;ALG=PROD;AF=0.0001188;NSAMP=2;MSQ=29.88;AN=16834;AC=2;NS=8438;AC_Hom=0;AC_Het=2;AC_Hemi=0;MAF=0.000118511;HWE=1;NFAM=2
4	186966747	186966912	19	46777789	46777936	49021	6825.97	+	-	BND	LOW	49021_1	N	N[19:46777907[	49021_2	N	]4:186966759]N	SVTYPE=BND;POS=186966759;STRANDS=+-:454;IMPRECISE;CIPOS=-12,153;CIEND=-117,30;CIPOS95=-2,2;CIEND95=-3,3;MATEID=49021_2;EVENT=49021;SU=454;PE=454;SR=0;ALG=PROD;AF=0.003861;NSAMP=65;MSQ=104.86;AN=16834;AC=65;NS=8438;AC_Hom=0;AC_Het=65;AC_Hemi=0;MAF=0.00385162;HWE=1;NFAM=55	SVTYPE=BND;POS=46777907;STRANDS=+-:454;IMPRECISE;CIPOS=-117,30;CIEND=-12,153;CIPOS95=-3,3;CIEND95=-2,2;MATEID=49021_1;EVENT=49021;SECONDARY;SU=454;PE=454;SR=0;ALG=PROD;AF=0.003861;NSAMP=65;MSQ=104.86;AN=16834;AC=65;NS=8438;AC_Hom=0;AC_Het=65;AC_Hemi=0;MAF=0.00385162;HWE=1;NFAM=55
4	186967076	186967183	19	46778488	46778672	49022	4681.77	-	+	BND	LOW	49022_1	N	]19:46778516]N	49022_2	N	N[4:186967161[	SVTYPE=BND;POS=186967161;STRANDS=-+:279;IMPRECISE;CIPOS=-84,23;CIEND=-28,156;CIPOS95=-1,1;CIEND95=-3,3;MATEID=49022_2;EVENT=49022;SU=279;PE=279;SR=0;ALG=PROD;AF=0.003683;NSAMP=62;MSQ=75.39;AN=16834;AC=62;NS=8438;AC_Hom=0;AC_Het=62;AC_Hemi=0;MAF=0.00367386;HWE=1;NFAM=50	SVTYPE=BND;POS=46778516;STRANDS=-+:279;IMPRECISE;CIPOS=-28,156;CIEND=-84,23;CIPOS95=-3,3;CIEND95=-1,1;MATEID=49022_1;EVENT=49022;SECONDARY;SU=279;PE=279;SR=0;ALG=PROD;AF=0.003683;NSAMP=62;MSQ=75.39;AN=16834;AC=62;NS=8438;AC_Hom=0;AC_Het=62;AC_Hemi=0;MAF=0.00367386;HWE=1;NFAM=50
4	186967125	186967342	15	87586343	87586646	47958	23.87	-	-	BND	LOW	47958_1	N	[15:87586637[N	47958_2	N	[4:186967333[N	SVTYPE=BND;POS=186967333;STRANDS=--:4;IMPRECISE;CIPOS=-207,10;CIEND=-293,10;CIPOS95=-88,2;CIEND95=-148,1;MATEID=47958_2;EVENT=47958;SU=4;PE=4;SR=0;ALG=PROD;AF=5.94e-05;NSAMP=1;MSQ=23.87;AN=16834;AC=1;NS=8438;AC_Hom=0;AC_Het=1;AC_Hemi=0;MAF=5.92557e-05;HWE=1;NFAM=1	SVTYPE=BND;POS=87586637;STRANDS=--:4;IMPRECISE;CIPOS=-293,10;CIEND=-207,10;CIPOS95=-148,1;CIEND95=-88,2;MATEID=47958_1;EVENT=47958;SECONDARY;SU=4;PE=4;SR=0;ALG=PROD;AF=5.94e-05;NSAMP=1;MSQ=23.87;AN=16834;AC=1;NS=8438;AC_Hom=0;AC_Het=1;AC_Hemi=0;MAF=5.92557e-05;HWE=1;NFAM=1
4	186968947	186969289	21	44224530	44224791	49413	71.5	+	-	BND	LOW	49413_1	N	N[21:44224782[	49413_2	N	]4:186968957]N	SVTYPE=BND;POS=186968957;STRANDS=+-:8;IMPRECISE;CIPOS=-10,332;CIEND=-251,10;CIPOS95=-1,115;CIEND95=-142,1;MATEID=49413_2;EVENT=49413;SU=8;PE=8;SR=0;ALG=PROD;AF=5.94e-05;NSAMP=1;MSQ=71.5;AN=16834;AC=1;NS=8438;AC_Hom=0;AC_Het=1;AC_Hemi=0;MAF=5.92557e-05;HWE=1;NFAM=1	SVTYPE=BND;POS=44224782;STRANDS=+-:8;IMPRECISE;CIPOS=-251,10;CIEND=-10,332;CIPOS95=-142,1;CIEND95=-1,115;MATEID=49413_1;EVENT=49413;SECONDARY;SU=8;PE=8;SR=0;ALG=PROD;AF=5.94e-05;NSAMP=1;MSQ=71.5;AN=16834;AC=1;NS=8438;AC_Hom=0;AC_Het=1;AC_Hemi=0;MAF=5.92557e-05;HWE=1;NFAM=1
4	186975193	186975197	4	186975391	186975410	197707	532.05	+	-	DEL	PASS	197707	N	<DEL>	.	.	.	SVTYPE=DEL;POS=186975196;SVLEN=-204;END=186975400;STRANDS=+-:17;CIPOS=-3,1;CIEND=-9,10;CIPOS95=0,0;CIEND95=0,0;SU=17;PE=1;SR=16;ALG=PROD;AF=0.0001188;NSAMP=2;MSQ=259.65;AN=16834;AC=2;NS=8438;AC_Hom=0;AC_Het=2;AC_Hemi=0;MAF=0.000118511;HWE=1;NFAM=2	.
4	186977662	186978256	4	186977826	186978477	197708	27008.0	+	-	BND	LOW	197708_1	N	N[4:186978430[	197708_2	N	]4:186977767]N	SVTYPE=BND;POS=186977767;STRANDS=+-:114;IMPRECISE;CIPOS=-105,489;CIEND=-603,48;CIPOS95=-105,114;CIEND95=-382,48;MATEID=197708_2;EVENT=197708;SU=114;PE=113;SR=1;ALG=SUM;AF=0.07106;NSAMP=1194;MSQ=21.6;AN=16816;AC=1195;NS=8429;AC_Hom=2;AC_Het=1195;AC_Hemi=0;MAF=0.0710049;HWE=1.50949e-18;NFAM=1161	SVTYPE=BND;POS=186978430;STRANDS=+-:114;IMPRECISE;CIPOS=-603,48;CIEND=-105,489;CIPOS95=-382,48;CIEND95=-105,114;MATEID=197708_1;EVENT=197708;SECONDARY;SU=114;PE=113;SR=1;ALG=SUM;AF=0.07106;NSAMP=1194;MSQ=21.6;AN=16816;AC=1195;NS=8429;AC_Hom=2;AC_Het=1195;AC_Hemi=0;MAF=0.0710049;HWE=1.50949e-18;NFAM=1161
4	186982366	186982423	17	49256816	49256873	48455	673.8	-	-	BND	LOW	48455_1	N	[17:49256846[N	48455_2	N	[4:186982396[N	SVTYPE=BND;POS=186982396;STRANDS=--:8;CIPOS=-29,28;CIEND=-29,28;CIPOS95=0,0;CIEND95=0,0;MATEID=48455_2;EVENT=48455;SU=8;PE=0;SR=8;ALG=PROD;AF=0.002555;NSAMP=43;MSQ=13.25;AN=16830;AC=43;NS=8436;AC_Hom=0;AC_Het=43;AC_Hemi=0;MAF=0.0025486;HWE=1;NFAM=43	SVTYPE=BND;POS=49256846;STRANDS=--:8;CIPOS=-29,28;CIEND=-29,28;CIPOS95=0,0;CIEND95=0,0;MATEID=48455_1;EVENT=48455;SECONDARY;SU=8;PE=0;SR=8;ALG=PROD;AF=0.002555;NSAMP=43;MSQ=13.25;AN=16830;AC=43;NS=8436;AC_Hom=0;AC_Het=43;AC_Hemi=0;MAF=0.0025486;HWE=1;NFAM=43
4	186994626	186994846	4	186996930	186997183	197709	218.8	+	-	DEL	PASS	197709	N	<DEL>	.	.	.	SVTYPE=DEL;POS=186994636;SVLEN=-2537;END=186997173;STRANDS=+-:11;IMPRECISE;CIPOS=-10,210;CIEND=-243,10;CIPOS95=-3,37;CIEND95=-69,2;SU=11;PE=11;SR=0;ALG=PROD;AF=5.94e-05;NSAMP=1;MSQ=218.8;AN=16834;AC=1;NS=8438;AC_Hom=0;AC_Het=1;AC_Hemi=0;MAF=5.92557e-05;HWE=1;NFAM=1	.
4	187002432	187002798	4	187003153	187003360	197710	266.77	+	-	DEL	PASS	197710	N	<DEL>	.	.	.	SVTYPE=DEL;POS=187002442;SVLEN=-908;END=187003350;STRANDS=+-:10;IMPRECISE;CIPOS=-10,356;CIEND=-197,10;CIPOS95=-2,57;CIEND95=-96,2;SU=10;PE=10;SR=0;ALG=PROD;AF=5.94e-05;NSAMP=1;MSQ=266.76;AN=16834;AC=1;NS=8438;AC_Hom=0;AC_Het=1;AC_Hemi=0;MAF=5.92557e-05;HWE=1;NFAM=1	.
4	187010359	187010408	4	187010434	187010483	197711	542.65	+	-	BND	LOW	197711_1	N	N[4:187010460[	197711_2	N	]4:187010384]N	SVTYPE=BND;POS=187010384;STRANDS=+-:22;CIPOS=-25,24;CIEND=-25,24;CIPOS95=0,0;CIEND95=0,0;MATEID=197711_2;EVENT=197711;SU=22;PE=0;SR=22;ALG=PROD;AF=0.000297;NSAMP=4;MSQ=135.64;AN=16834;AC=5;NS=8438;AC_Hom=2;AC_Het=3;AC_Hemi=0;MAF=0.000296279;HWE=0.00059254;NFAM=4	SVTYPE=BND;POS=187010460;STRANDS=+-:22;CIPOS=-25,24;CIEND=-25,24;CIPOS95=0,0;CIEND95=0,0;MATEID=197711_1;EVENT=197711;SECONDARY;SU=22;PE=0;SR=22;ALG=PROD;AF=0.000297;NSAMP=4;MSQ=135.64;AN=16834;AC=5;NS=8438;AC_Hom=2;AC_Het=3;AC_Hemi=0;MAF=0.000296279;HWE=0.00059254;NFAM=4
4	187014269	187014288	4	187014466	187014485	278835	130.12	-	+	DUP	PASS	278835	N	<DUP>	.	.	.	SVTYPE=DUP;POS=187014278;SVLEN=197;END=187014475;STRANDS=-+:8;CIPOS=-9,10;CIEND=-9,10;CIPOS95=0,0;CIEND95=0,0;SU=8;PE=0;SR=8;ALG=PROD;AF=0.0001188;NSAMP=2;MSQ=63.46;AN=16834;AC=2;NS=8438;AC_Hom=0;AC_Het=2;AC_Hemi=0;MAF=0.000118511;HWE=1;NFAM=2	.
4	187025913	187025933	14	70721729	70721749	47649	829.3	+	+	BND	LOW	47649_1	N	N]14:70721739]	47649_2	N	N]4:187025923]	SVTYPE=BND;POS=187025923;STRANDS=++:5;CIPOS=-10,10;CIEND=-10,10;CIPOS95=0,0;CIEND95=0,0;MATEID=47649_2;EVENT=47649;SU=5;PE=0;SR=5;ALG=PROD;AF=0.002676;NSAMP=44;MSQ=17.41;AN=16818;AC=45;NS=8430;AC_Hom=2;AC_Het=43;AC_Hemi=0;MAF=0.00266904;HWE=0.0571747;NFAM=44	SVTYPE=BND;POS=70721739;STRANDS=++:5;CIPOS=-10,10;CIEND=-10,10;CIPOS95=0,0;CIEND95=0,0;MATEID=47649_1;EVENT=47649;SECONDARY;SU=5;PE=0;SR=5;ALG=PROD;AF=0.002676;NSAMP=44;MSQ=17.41;AN=16818;AC=45;NS=8430;AC_Hom=2;AC_Het=43;AC_Hemi=0;MAF=0.00266904;HWE=0.0571747;NFAM=44
4	187036633	187036960	7	136103795	136104047	51129	9800.42	+	-	BND	LOW	51129_1	N	N[7:136104018[	51129_2	N	]4:187036659]N	SVTYPE=BND;POS=187036659;STRANDS=+-:61;IMPRECISE;CIPOS=-26,301;CIEND=-222,30;CIPOS95=-26,35;CIEND95=-41,30;MATEID=51129_2;EVENT=51129;SU=61;PE=61;SR=0;ALG=PROD;AF=0.01746;NSAMP=294;MSQ=32.6;AN=16834;AC=294;NS=8438;AC_Hom=0;AC_Het=296;AC_Hemi=0;MAF=0.0175397;HWE=0.116871;NFAM=263	SVTYPE=BND;POS=136104018;STRANDS=+-:61;IMPRECISE;CIPOS=-222,30;CIEND=-26,301;CIPOS95=-41,30;CIEND95=-26,35;MATEID=51129_1;EVENT=51129;SECONDARY;SU=61;PE=61;SR=0;ALG=PROD;AF=0.01746;NSAMP=294;MSQ=32.6;AN=16834;AC=294;NS=8438;AC_Hom=0;AC_Het=296;AC_Hemi=0;MAF=0.0175397;HWE=0.116871;NFAM=263
4	187037036	187037310	17	59187479	59187887	48478	1700.94	-	-	BND	LOW	48478_1	N	[17:59187878[N	48478_2	N	[4:187037301[N	SVTYPE=BND;POS=187037301;STRANDS=--:4;IMPRECISE;CIPOS=-264,10;CIEND=-398,10;CIPOS95=-117,2;CIEND95=-201,1;MATEID=48478_2;EVENT=48478;SU=4;PE=4;SR=0;ALG=PROD;AF=0.004099;NSAMP=69;MSQ=23.32;AN=16834;AC=69;NS=8438;AC_Hom=0;AC_Het=69;AC_Hemi=0;MAF=0.00408865;HWE=1;NFAM=69	SVTYPE=BND;POS=59187878;STRANDS=--:4;IMPRECISE;CIPOS=-398,10;CIEND=-264,10;CIPOS95=-201,1;CIEND95=-117,2;MATEID=48478_1;EVENT=48478;SECONDARY;SU=4;PE=4;SR=0;ALG=PROD;AF=0.004099;NSAMP=69;MSQ=23.32;AN=16834;AC=69;NS=8438;AC_Hom=0;AC_Het=69;AC_Hemi=0;MAF=0.00408865;HWE=1;NFAM=69
4	187051439	187051456	7	38185003	38185020	50785	197.88	+	+	BND	LOW	50785_1	N	N]7:38185012]	50785_2	N	N]4:187051448]	SVTYPE=BND;POS=187051448;STRANDS=++:4;CIPOS=-9,8;CIEND=-9,8;CIPOS95=0,0;CIEND95=0,0;MATEID=50785_2;EVENT=50785;SU=4;PE=0;SR=4;ALG=PROD;AF=0.0005346;NSAMP=9;MSQ=18.53;AN=16834;AC=9;NS=8438;AC_Hom=0;AC_Het=9;AC_Hemi=0;MAF=0.000533302;HWE=1;NFAM=9	SVTYPE=BND;POS=38185012;STRANDS=++:4;CIPOS=-9,8;CIEND=-9,8;CIPOS95=0,0;CIEND95=0,0;MATEID=50785_1;EVENT=50785;SECONDARY;SU=4;PE=0;SR=4;ALG=PROD;AF=0.0005346;NSAMP=9;MSQ=18.53;AN=16834;AC=9;NS=8438;AC_Hom=0;AC_Het=9;AC_Hemi=0;MAF=0.000533302;HWE=1;NFAM=9
4	187057590	187058137	5	168182346	168182850	50053	165.57	-	+	BND	LOW	50053_1	N	]5:168182396]N	50053_2	N	N[4:187058091[	SVTYPE=BND;POS=187058091;STRANDS=-+:4;IMPRECISE;CIPOS=-500,47;CIEND=-50,454;CIPOS95=-137,47;CIEND95=-50,119;MATEID=50053_2;EVENT=50053;SU=4;PE=4;SR=0;ALG=PROD;AF=0.000594;NSAMP=10;MSQ=12.4;AN=16834;AC=10;NS=8438;AC_Hom=0;AC_Het=10;AC_Hemi=0;MAF=0.000592557;HWE=1;NFAM=10	SVTYPE=BND;POS=168182396;STRANDS=-+:4;IMPRECISE;CIPOS=-50,454;CIEND=-500,47;CIPOS95=-50,119;CIEND95=-137,47;MATEID=50053_1;EVENT=50053;SECONDARY;SU=4;PE=4;SR=0;ALG=PROD;AF=0.000594;NSAMP=10;MSQ=12.4;AN=16834;AC=10;NS=8438;AC_Hom=0;AC_Het=10;AC_Hemi=0;MAF=0.000592557;HWE=1;NFAM=10
4	187057658	187057674	X	19955122	19955132	52277	110.52	+	+	BND	LOW	52277_1	N	N]X:19955127]	52277_2	N	N]4:187057665]	SVTYPE=BND;POS=187057665;STRANDS=++:21;CIPOS=-7,9;CIEND=-5,5;CIPOS95=0,0;CIEND95=0,0;MATEID=52277_2;EVENT=52277;SU=21;PE=8;SR=13;ALG=PROD;AF=5.94e-05;NSAMP=1;MSQ=110.52;AN=16834;AC=1;NS=8438;AC_Hom=0;AC_Het=1;AC_Hemi=0;MAF=5.92557e-05;HWE=1;NFAM=1	SVTYPE=BND;POS=19955127;STRANDS=++:21;CIPOS=-5,5;CIEND=-7,9;CIPOS95=0,0;CIEND95=0,0;MATEID=52277_1;EVENT=52277;SECONDARY;SU=21;PE=8;SR=13;ALG=PROD;AF=5.94e-05;NSAMP=1;MSQ=110.52;AN=16834;AC=1;NS=8438;AC_Hom=0;AC_Het=1;AC_Hemi=0;MAF=5.92557e-05;HWE=1;NFAM=1
4	187066086	187066143	22	44258313	44258370	49528	310.15	+	+	BND	LOW	49528_1	N	N]22:44258342]	49528_2	N	N]4:187066115]	SVTYPE=BND;POS=187066115;STRANDS=++:9;CIPOS=-29,28;CIEND=-29,28;CIPOS95=0,0;CIEND95=0,0;MATEID=49528_2;EVENT=49528;SU=9;PE=0;SR=9;ALG=PROD;AF=0.0005947;NSAMP=10;MSQ=29.77;AN=16816;AC=10;NS=8429;AC_Hom=0;AC_Het=10;AC_Hemi=0;MAF=0.00059319;HWE=1;NFAM=10	SVTYPE=BND;POS=44258342;STRANDS=++:9;CIPOS=-29,28;CIEND=-29,28;CIPOS95=0,0;CIEND95=0,0;MATEID=49528_1;EVENT=49528;SECONDARY;SU=9;PE=0;SR=9;ALG=PROD;AF=0.0005947;NSAMP=10;MSQ=29.77;AN=16816;AC=10;NS=8429;AC_Hom=0;AC_Het=10;AC_Hemi=0;MAF=0.00059319;HWE=1;NFAM=10
4	187078046	187078103	9	14140887	14140944	51673	123604.0	-	+	BND	LOW	51673_1	N	]9:14140916]N	51673_2	N	N[4:187078076[	SVTYPE=BND;POS=187078076;STRANDS=-+:12;CIPOS=-29,28;CIEND=-29,28;CIPOS95=0,0;CIEND95=0,0;MATEID=51673_2;EVENT=51673;SU=12;PE=0;SR=12;ALG=PROD;AF=0.1118;NSAMP=1882;MSQ=65.23;AN=16834;AC=1882;NS=8438;AC_Hom=0;AC_Het=1888;AC_Hemi=0;MAF=0.111875;HWE=0;NFAM=1581	SVTYPE=BND;POS=14140916;STRANDS=-+:12;CIPOS=-29,28;CIEND=-29,28;CIPOS95=0,0;CIEND95=0,0;MATEID=51673_1;EVENT=51673;SECONDARY;SU=12;PE=0;SR=12;ALG=PROD;AF=0.1118;NSAMP=1882;MSQ=65.23;AN=16834;AC=1882;NS=8438;AC_Hom=0;AC_Het=1888;AC_Hemi=0;MAF=0.111875;HWE=0;NFAM=1581
4	187081155	187081173	4	187081532	187081549	197713	22.87	+	-	BND	LOW	197713_1	N	N[4:187081542[	197713_2	N	]4:187081163]N	SVTYPE=BND;POS=187081163;STRANDS=+-:4;IMPRECISE;CIPOS=-8,10;CIEND=-9,8;CIPOS95=0,2;CIEND95=0,0;MATEID=197713_2;EVENT=197713;SU=4;PE=0;SR=4;ALG=PROD;AF=5.94e-05;NSAMP=1;MSQ=14.92;AN=16834;AC=1;NS=8438;AC_Hom=0;AC_Het=1;AC_Hemi=0;MAF=5.92557e-05;HWE=1;NFAM=1	SVTYPE=BND;POS=187081542;STRANDS=+-:4;IMPRECISE;CIPOS=-9,8;CIEND=-8,10;CIPOS95=0,0;CIEND95=0,2;MATEID=197713_1;EVENT=197713;SECONDARY;SU=4;PE=0;SR=4;ALG=PROD;AF=5.94e-05;NSAMP=1;MSQ=14.92;AN=16834;AC=1;NS=8438;AC_Hom=0;AC_Het=1;AC_Hemi=0;MAF=5.92557e-05;HWE=1;NFAM=1
4	187081490	187081506	15	84363971	84363988	47948	27.96	-	-	BND	LOW	47948_1	N	[15:84363981[N	47948_2	N	[4:187081500[N	SVTYPE=BND;POS=187081500;STRANDS=--:30;CIPOS=-9,7;CIEND=-9,8;CIPOS95=0,0;CIEND95=0,0;MATEID=47948_2;EVENT=47948;SU=30;PE=2;SR=28;ALG=PROD;AF=0.0001188;NSAMP=2;MSQ=12.37;AN=16834;AC=2;NS=8438;AC_Hom=0;AC_Het=2;AC_Hemi=0;MAF=0.000118511;HWE=1;NFAM=2	SVTYPE=BND;POS=84363981;STRANDS=--:30;CIPOS=-9,8;CIEND=-9,7;CIPOS95=0,0;CIEND95=0,0;MATEID=47948_1;EVENT=47948;SECONDARY;SU=30;PE=2;SR=28;ALG=PROD;AF=0.0001188;NSAMP=2;MSQ=12.37;AN=16834;AC=2;NS=8438;AC_Hom=0;AC_Het=2;AC_Hemi=0;MAF=0.000118511;HWE=1;NFAM=2
4	187081627	187081629	4	187081926	187081943	197714	688.34	+	-	BND	LOW	197714_1	N	N[4:187081936[	197714_2	N	]4:187081627]N	SVTYPE=BND;POS=187081627;STRANDS=+-:4;IMPRECISE;CIPOS=0,2;CIEND=-9,8;CIPOS95=0,2;CIEND95=0,0;MATEID=197714_2;EVENT=197714;SU=4;PE=0;SR=4;ALG=PROD;AF=0.002733;NSAMP=46;MSQ=12.27;AN=16834;AC=46;NS=8438;AC_Hom=0;AC_Het=46;AC_Hemi=0;MAF=0.00272576;HWE=1;NFAM=46	SVTYPE=BND;POS=187081936;STRANDS=+-:4;IMPRECISE;CIPOS=-9,8;CIEND=0,2;CIPOS95=0,0;CIEND95=0,2;MATEID=197714_1;EVENT=197714;SECONDARY;SU=4;PE=0;SR=4;ALG=PROD;AF=0.002733;NSAMP=46;MSQ=12.27;AN=16834;AC=46;NS=8438;AC_Hom=0;AC_Het=46;AC_Hemi=0;MAF=0.00272576;HWE=1;NFAM=46
4	187093485	187093750	4	187097976	187098242	197715	886527.0	+	-	DEL	PASS	197715	N	<DEL>	.	.	.	SVTYPE=DEL;POS=187093487;SVLEN=-4750;END=187098237;STRANDS=+-:656;IMPRECISE;CIPOS=-2,263;CIEND=-261,5;CIPOS95=-2,17;CIEND95=-16,5;SU=656;PE=656;SR=0;ALG=PROD;AF=0.3801;NSAMP=4958;MSQ=178.29;AN=16834;AC=6399;NS=8438;AC_Hom=2890;AC_Het=3525;AC_Hemi=0;MAF=0.380126;HWE=2.79089e-25;NFAM=4243	.
4	187119726	187119735	4	187119782	187119791	197716	210.09	+	-	DEL	PASS	197716	N	<DEL>	.	.	.	SVTYPE=DEL;POS=187119731;SVLEN=-56;END=187119787;STRANDS=+-:7;CIPOS=-5,4;CIEND=-5,4;CIPOS95=0,0;CIEND95=0,0;SU=7;PE=0;SR=7;ALG=PROD;AF=5.94e-05;NSAMP=1;MSQ=209.78;AN=16834;AC=1;NS=8438;AC_Hom=0;AC_Het=1;AC_Hemi=0;MAF=5.92557e-05;HWE=1;NFAM=1	.
4	187126618	187126636	4	187126971	187126984	197717	407.94	+	-	DEL	PASS	197717	N	<DEL>	.	.	.	SVTYPE=DEL;POS=187126626;SVLEN=-352;END=187126978;STRANDS=+-:9;CIPOS=-8,10;CIEND=-7,6;CIPOS95=0,0;CIEND95=0,0;SU=9;PE=4;SR=5;ALG=PROD;AF=5.94e-05;NSAMP=1;MSQ=407.6;AN=16834;AC=1;NS=8438;AC_Hom=0;AC_Het=1;AC_Hemi=0;MAF=5.92557e-05;HWE=1;NFAM=1	.
4	187136485	187136542	22	42335878	42335935	49522	55159.3	+	+	BND	LOW	49522_1	N	N]22:42335907]	49522_2	N	N]4:187136514]	SVTYPE=BND;POS=187136514;STRANDS=++:8;CIPOS=-29,28;CIEND=-29,28;CIPOS95=0,0;CIEND95=0,0;MATEID=49522_2;EVENT=49522;SU=8;PE=0;SR=8;ALG=PROD;AF=0.1043;NSAMP=1608;MSQ=33.54;AN=16834;AC=1755;NS=8438;AC_Hom=298;AC_Het=1465;AC_Hemi=0;MAF=0.104468;HWE=4.98306e-10;NFAM=1492	SVTYPE=BND;POS=42335907;STRANDS=++:8;CIPOS=-29,28;CIEND=-29,28;CIPOS95=0,0;CIEND95=0,0;MATEID=49522_1;EVENT=49522;SECONDARY;SU=8;PE=0;SR=8;ALG=PROD;AF=0.1043;NSAMP=1608;MSQ=33.54;AN=16834;AC=1755;NS=8438;AC_Hom=298;AC_Het=1465;AC_Hemi=0;MAF=0.104468;HWE=4.98306e-10;NFAM=1492
4	187136790	187136810	4	187270268	187270287	309853	14.61	-	-	BND	LOW	309853_1	N	[4:187270279[N	309853_2	N	[4:187136801[N	SVTYPE=BND;POS=187136801;STRANDS=--:11;IMPRECISE;CIPOS=-10,10;CIEND=-10,9;CIPOS95=-3,0;CIEND95=-3,0;MATEID=309853_2;EVENT=309853;SU=11;PE=10;SR=1;ALG=PROD;AF=5.94e-05;NSAMP=1;MSQ=14.61;AN=16834;AC=1;NS=8438;AC_Hom=0;AC_Het=1;AC_Hemi=0;MAF=5.92557e-05;HWE=1;NFAM=1	SVTYPE=BND;POS=187270279;STRANDS=--:11;IMPRECISE;CIPOS=-10,9;CIEND=-10,10;CIPOS95=-3,0;CIEND95=-3,0;MATEID=309853_1;EVENT=309853;SECONDARY;SU=11;PE=10;SR=1;ALG=PROD;AF=5.94e-05;NSAMP=1;MSQ=14.61;AN=16834;AC=1;NS=8438;AC_Hom=0;AC_Het=1;AC_Hemi=0;MAF=5.92557e-05;HWE=1;NFAM=1
4	187148642	187148662	4	187151359	187151377	278836	205.74	-	+	BND	LOW	278836_1	N	]4:187151367]N	278836_2	N	N[4:187148653[	SVTYPE=BND;POS=187148653;STRANDS=-+:20;CIPOS=-10,10;CIEND=-8,10;CIPOS95=0,0;CIEND95=0,0;MATEID=278836_2;EVENT=278836;SU=20;PE=10;SR=10;ALG=PROD;AF=5.94e-05;NSAMP=1;MSQ=205.23;AN=16834;AC=1;NS=8438;AC_Hom=0;AC_Het=1;AC_Hemi=0;MAF=5.92557e-05;HWE=1;NFAM=1	SVTYPE=BND;POS=187151367;STRANDS=-+:20;CIPOS=-8,10;CIEND=-10,10;CIPOS95=0,0;CIEND95=0,0;MATEID=278836_1;EVENT=278836;SECONDARY;SU=20;PE=10;SR=10;ALG=PROD;AF=5.94e-05;NSAMP=1;MSQ=205.23;AN=16834;AC=1;NS=8438;AC_Hom=0;AC_Het=1;AC_Hemi=0;MAF=5.92557e-05;HWE=1;NFAM=1
4	187148653	187148673	4	187151248	187151248	197718	512.42	+	-	BND	PASS	197718_1	N	N[4:187151249[	197718_2	N	]4:187148663]N	SVTYPE=BND;POS=187148663;STRANDS=+-:23;CIPOS=-10,10;CIEND=0,0;CIPOS95=0,0;CIEND95=0,0;MATEID=197718_2;EVENT=197718;SU=23;PE=7;SR=16;ALG=PROD;AF=5.94e-05;NSAMP=1;MSQ=512.42;AN=16834;AC=1;NS=8438;AC_Hom=0;AC_Het=1;AC_Hemi=0;MAF=5.92557e-05;HWE=1;NFAM=1	SVTYPE=BND;POS=187151249;STRANDS=+-:23;CIPOS=0,0;CIEND=-10,10;CIPOS95=0,0;CIEND95=0,0;MATEID=197718_1;EVENT=197718;SECONDARY;SU=23;PE=7;SR=16;ALG=PROD;AF=5.94e-05;NSAMP=1;MSQ=512.42;AN=16834;AC=1;NS=8438;AC_Hom=0;AC_Het=1;AC_Hemi=0;MAF=5.92557e-05;HWE=1;NFAM=1
4	187160373	187160438	4	187161269	187161445	278837	25652.3	-	+	BND	LOW	278837_1	N	]4:187161297]N	278837_2	N	N[4:187160410[	SVTYPE=BND;POS=187160410;STRANDS=-+:9;IMPRECISE;CIPOS=-36,29;CIEND=-28,148;CIPOS95=-14,14;CIEND95=-28,50;MATEID=278837_2;EVENT=278837;SU=9;PE=9;SR=0;ALG=PROD;AF=0.08619;NSAMP=1442;MSQ=16.72;AN=16834;AC=1451;NS=8438;AC_Hom=18;AC_Het=1438;AC_Hemi=0;MAF=0.0862764;HWE=6.99474e-19;NFAM=1355	SVTYPE=BND;POS=187161297;STRANDS=-+:9;IMPRECISE;CIPOS=-28,148;CIEND=-36,29;CIPOS95=-28,50;CIEND95=-14,14;MATEID=278837_1;EVENT=278837;SECONDARY;SU=9;PE=9;SR=0;ALG=PROD;AF=0.08619;NSAMP=1442;MSQ=16.72;AN=16834;AC=1451;NS=8438;AC_Hom=18;AC_Het=1438;AC_Hemi=0;MAF=0.0862764;HWE=6.99474e-19;NFAM=1355
4	187160523	187161005	4	187160971	187161319	197722	34061.5	+	-	BND	LOW	197722_1	N	N[4:187161270[	197722_2	N	]4:187160878]N	SVTYPE=BND;POS=187160878;STRANDS=+-:9;IMPRECISE;CIPOS=-355,127;CIEND=-298,50;CIPOS95=-297,127;CIEND95=-136,50;MATEID=197722_2;EVENT=197722;SU=9;PE=9;SR=0;ALG=PROD;AF=0.04889;NSAMP=823;MSQ=40.63;RETAINED;AN=16834;AC=823;NS=8438;AC_Hom=0;AC_Het=826;AC_Hemi=0;MAF=0.0489452;HWE=1.1285e-09;NFAM=772	SVTYPE=BND;POS=187161270;STRANDS=+-:9;IMPRECISE;CIPOS=-298,50;CIEND=-355,127;CIPOS95=-136,50;CIEND95=-297,127;MATEID=197722_1;EVENT=197722;SECONDARY;SU=9;PE=9;SR=0;ALG=PROD;AF=0.04889;NSAMP=823;MSQ=40.63;RETAINED;AN=16834;AC=823;NS=8438;AC_Hom=0;AC_Het=826;AC_Hemi=0;MAF=0.0489452;HWE=1.1285e-09;NFAM=772
4	187166935	187167371	4	187300806	187301453	309854	182.4	+	+	BND	LOW	309854_1	N	N]4:187300816]	309854_2	N	N]4:187166945]	SVTYPE=BND;POS=187166945;STRANDS=++:7;IMPRECISE;CIPOS=-10,426;CIEND=-10,637;CIPOS95=-2,123;CIEND95=0,182;MATEID=309854_2;EVENT=309854;SU=7;PE=7;SR=0;ALG=PROD;AF=5.94e-05;NSAMP=1;MSQ=182.4;AN=16834;AC=1;NS=8438;AC_Hom=0;AC_Het=1;AC_Hemi=0;MAF=5.92557e-05;HWE=1;NFAM=1	SVTYPE=BND;POS=187300816;STRANDS=++:7;IMPRECISE;CIPOS=-10,637;CIEND=-10,426;CIPOS95=0,182;CIEND95=-2,123;MATEID=309854_1;EVENT=309854;SECONDARY;SU=7;PE=7;SR=0;ALG=PROD;AF=5.94e-05;NSAMP=1;MSQ=182.4;AN=16834;AC=1;NS=8438;AC_Hom=0;AC_Het=1;AC_Hemi=0;MAF=5.92557e-05;HWE=1;NFAM=1
4	187168841	187168851	4	187170368	187170378	197723	206.65	+	-	DEL	PASS	197723	N	<DEL>	.	.	.	SVTYPE=DEL;POS=187168846;SVLEN=-1529;END=187170375;STRANDS=+-:12;CIPOS=-5,5;CIEND=-7,3;CIPOS95=0,0;CIEND95=0,0;SU=12;PE=7;SR=5;ALG=PROD;AF=5.94e-05;NSAMP=1;MSQ=206.64;AN=16834;AC=1;NS=8438;AC_Hom=0;AC_Het=1;AC_Hemi=0;MAF=5.92557e-05;HWE=1;NFAM=1	.
4	187203396	187203406	4	187203626	187203646	197724	327.68	+	-	BND	LOW	197724_1	N	N[4:187203637[	197724_2	N	]4:187203402]N	SVTYPE=BND;POS=187203402;STRANDS=+-:8;CIPOS=-6,4;CIEND=-10,10;CIPOS95=0,0;CIEND95=0,0;MATEID=197724_2;EVENT=197724;SU=8;PE=1;SR=7;ALG=PROD;AF=0.0001188;NSAMP=2;MSQ=161.69;AN=16834;AC=2;NS=8438;AC_Hom=0;AC_Het=2;AC_Hemi=0;MAF=0.000118511;HWE=1;NFAM=2	SVTYPE=BND;POS=187203637;STRANDS=+-:8;CIPOS=-10,10;CIEND=-6,4;CIPOS95=0,0;CIEND95=0,0;MATEID=197724_1;EVENT=197724;SECONDARY;SU=8;PE=1;SR=7;ALG=PROD;AF=0.0001188;NSAMP=2;MSQ=161.69;AN=16834;AC=2;NS=8438;AC_Hom=0;AC_Het=2;AC_Hemi=0;MAF=0.000118511;HWE=1;NFAM=2
4	187213956	187213972	4	187214685	187214735	197725	872226.0	+	-	DEL	PASS	197725	N	<DEL>	.	.	.	SVTYPE=DEL;POS=187213969;SVLEN=-736;END=187214705;STRANDS=+-:35993;CIPOS=-13,3;CIEND=-20,30;CIPOS95=0,0;CIEND95=0,0;SU=35993;PE=32944;SR=3049;ALG=PROD;AF=0.2119;NSAMP=3110;MSQ=279.35;RETAINED;AN=16834;AC=3567;NS=8438;AC_Hom=918;AC_Het=2661;AC_Hemi=0;MAF=0.212076;HWE=3.60132e-07;NFAM=2873	.
4	187214696	187214713	5	158117416	158117433	50020	1427.25	-	-	BND	LOW	50020_1	N	[5:158117426[N	50020_2	N	[4:187214706[N	SVTYPE=BND;POS=187214706;STRANDS=--:26;CIPOS=-9,8;CIEND=-9,8;CIPOS95=0,0;CIEND95=0,0;MATEID=50020_2;EVENT=50020;SU=26;PE=0;SR=26;ALG=PROD;AF=0.004158;NSAMP=70;MSQ=19.4;AN=16834;AC=70;NS=8438;AC_Hom=0;AC_Het=70;AC_Hemi=0;MAF=0.0041479;HWE=1;NFAM=66	SVTYPE=BND;POS=158117426;STRANDS=--:26;CIPOS=-9,8;CIEND=-9,8;CIPOS95=0,0;CIEND95=0,0;MATEID=50020_1;EVENT=50020;SECONDARY;SU=26;PE=0;SR=26;ALG=PROD;AF=0.004158;NSAMP=70;MSQ=19.4;AN=16834;AC=70;NS=8438;AC_Hom=0;AC_Het=70;AC_Hemi=0;MAF=0.0041479;HWE=1;NFAM=66
4	187220664	187220904	8	57195164	57195708	51371	974.84	-	+	BND	LOW	51371_1	N	]8:57195174]N	51371_2	N	N[4:187220895[	SVTYPE=BND;POS=187220895;STRANDS=-+:4;IMPRECISE;CIPOS=-230,10;CIEND=-10,534;CIPOS95=-101,2;CIEND95=-1,175;MATEID=51371_2;EVENT=51371;SU=4;PE=4;SR=0;ALG=PROD;AF=0.002436;NSAMP=41;MSQ=22.71;AN=16834;AC=41;NS=8438;AC_Hom=0;AC_Het=41;AC_Hemi=0;MAF=0.00242949;HWE=1;NFAM=41	SVTYPE=BND;POS=57195174;STRANDS=-+:4;IMPRECISE;CIPOS=-10,534;CIEND=-230,10;CIPOS95=-1,175;CIEND95=-101,2;MATEID=51371_1;EVENT=51371;SECONDARY;SU=4;PE=4;SR=0;ALG=PROD;AF=0.002436;NSAMP=41;MSQ=22.71;AN=16834;AC=41;NS=8438;AC_Hom=0;AC_Het=41;AC_Hemi=0;MAF=0.00242949;HWE=1;NFAM=41
4	187220939	187221197	12	1527500	1527742	46703	2525.66	+	-	BND	LOW	46703_1	N	N[12:1527731[	46703_2	N	]4:187220989]N	SVTYPE=BND;POS=187220989;STRANDS=+-:147;IMPRECISE;CIPOS=-50,208;CIEND=-230,12;CIPOS95=-6,6;CIEND95=-52,12;MATEID=46703_2;EVENT=46703;SU=147;PE=147;SR=0;ALG=PROD;AF=0.004515;NSAMP=76;MSQ=32.54;AN=16834;AC=76;NS=8438;AC_Hom=0;AC_Het=76;AC_Hemi=0;MAF=0.00450344;HWE=1;NFAM=76	SVTYPE=BND;POS=1527731;STRANDS=+-:147;IMPRECISE;CIPOS=-230,12;CIEND=-50,208;CIPOS95=-52,12;CIEND95=-6,6;MATEID=46703_1;EVENT=46703;SECONDARY;SU=147;PE=147;SR=0;ALG=PROD;AF=0.004515;NSAMP=76;MSQ=32.54;AN=16834;AC=76;NS=8438;AC_Hom=0;AC_Het=76;AC_Hemi=0;MAF=0.00450344;HWE=1;NFAM=76
4	187220961	187221299	8	57194724	57195003	51370	1949.44	+	-	BND	LOW	51370_1	N	N[8:57194993[	51370_2	N	]4:187220977]N	SVTYPE=BND;POS=187220977;STRANDS=+-:115;IMPRECISE;CIPOS=-16,322;CIEND=-268,11;CIPOS95=-12,12;CIEND95=-50,11;MATEID=51370_2;EVENT=51370;SU=115;PE=115;SR=0;ALG=PROD;AF=0.004099;NSAMP=69;MSQ=27.46;AN=16834;AC=69;NS=8438;AC_Hom=0;AC_Het=69;AC_Hemi=0;MAF=0.00408865;HWE=1;NFAM=69	SVTYPE=BND;POS=57194993;STRANDS=+-:115;IMPRECISE;CIPOS=-268,11;CIEND=-16,322;CIPOS95=-50,11;CIEND95=-12,12;MATEID=51370_1;EVENT=51370;SECONDARY;SU=115;PE=115;SR=0;ALG=PROD;AF=0.004099;NSAMP=69;MSQ=27.46;AN=16834;AC=69;NS=8438;AC_Hom=0;AC_Het=69;AC_Hemi=0;MAF=0.00408865;HWE=1;NFAM=69
4	187231040	187231060	4	187231325	187231345	197728	235.02	+	-	MEI	PASS	197728	N	<DEL:ME:SINE|Alu|AluSq2>	.	.	.	SVTYPE=MEI;POS=187231050;SVLEN=-285;END=187231335;STRANDS=+-:7;CIPOS=-10,10;CIEND=-10,10;CIPOS95=0,0;CIEND95=0,0;SU=7;PE=1;SR=6;ALG=PROD;AF=5.94e-05;NSAMP=1;MSQ=227.75;AN=16834;AC=1;NS=8438;AC_Hom=0;AC_Het=1;AC_Hemi=0;MAF=5.92557e-05;HWE=1;NFAM=1	.
4	187231094	187231098	4	187234082	187234087	197729	15200.4	+	-	DEL	PASS	197729	N	<DEL>	.	.	.	SVTYPE=DEL;POS=187231096;SVLEN=-2990;END=187234086;STRANDS=+-:683;CIPOS=-2,2;CIEND=-4,1;CIPOS95=0,0;CIEND95=0,0;SU=683;PE=496;SR=187;ALG=PROD;AF=0.003148;NSAMP=52;MSQ=292.26;AN=16834;AC=53;NS=8438;AC_Hom=2;AC_Het=51;AC_Hemi=0;MAF=0.00314055;HWE=0.0786445;NFAM=51	.
4	187245487	187246325	4	188426914	188427939	278838	252379.0	-	+	BND	LOW	278838_1	N	]4:188427440]N	278838_2	N	N[4:187245975[	SVTYPE=BND;POS=187245975;STRANDS=-+:20894;IMPRECISE;CIPOS=-487,351;CIEND=-526,499;CIPOS95=-247,247;CIEND95=-94,94;MATEID=278838_2;EVENT=278838;SU=20894;PE=20894;SR=0;ALG=SUM;AF=0.253;NSAMP=4141;MSQ=60.59;RETAINED;AN=16834;AC=4259;NS=8438;AC_Hom=238;AC_Het=4032;AC_Hemi=0;MAF=0.253022;HWE=0;NFAM=3541	SVTYPE=BND;POS=188427440;STRANDS=-+:20894;IMPRECISE;CIPOS=-526,499;CIEND=-487,351;CIPOS95=-94,94;CIEND95=-247,247;MATEID=278838_1;EVENT=278838;SECONDARY;SU=20894;PE=20894;SR=0;ALG=SUM;AF=0.253;NSAMP=4141;MSQ=60.59;RETAINED;AN=16834;AC=4259;NS=8438;AC_Hom=238;AC_Het=4032;AC_Hemi=0;MAF=0.253022;HWE=0;NFAM=3541
4	187246405	187246621	4	188427230	188427403	197731	28470.1	+	-	BND	LOW	197731_1	N	N[4:188427354[	197731_2	N	]4:187246455]N	SVTYPE=BND;POS=187246455;STRANDS=+-:11;IMPRECISE;CIPOS=-50,166;CIEND=-123,50;CIPOS95=-22,22;CIEND95=-37,37;MATEID=197731_2;EVENT=197731;SU=11;PE=11;SR=0;ALG=PROD;AF=0.04473;NSAMP=753;MSQ=37.25;AN=16834;AC=753;NS=8438;AC_Hom=0;AC_Het=755;AC_Hemi=0;MAF=0.0447381;HWE=5.24217e-08;NFAM=705	SVTYPE=BND;POS=188427354;STRANDS=+-:11;IMPRECISE;CIPOS=-123,50;CIEND=-50,166;CIPOS95=-37,37;CIEND95=-22,22;MATEID=197731_1;EVENT=197731;SECONDARY;SU=11;PE=11;SR=0;ALG=PROD;AF=0.04473;NSAMP=753;MSQ=37.25;AN=16834;AC=753;NS=8438;AC_Hom=0;AC_Het=755;AC_Hemi=0;MAF=0.0447381;HWE=5.24217e-08;NFAM=705
4	187246451	187246570	4	188427550	188427619	197730	30618.5	+	-	BND	LOW	197730_1	N	N[4:188427613[	197730_2	N	]4:187246461]N	SVTYPE=BND;POS=187246461;STRANDS=+-:3562;IMPRECISE;CIPOS=-10,109;CIEND=-62,7;CIPOS95=-1,1;CIEND95=0,0;MATEID=197730_2;EVENT=197730;SU=3562;PE=3562;SR=0;ALG=PROD;AF=0.04663;NSAMP=785;MSQ=38.36;AN=16834;AC=785;NS=8438;AC_Hom=0;AC_Het=787;AC_Hemi=0;MAF=0.0466343;HWE=9.44213e-09;NFAM=738	SVTYPE=BND;POS=188427613;STRANDS=+-:3562;IMPRECISE;CIPOS=-62,7;CIEND=-10,109;CIPOS95=0,0;CIEND95=-1,1;MATEID=197730_1;EVENT=197730;SECONDARY;SU=3562;PE=3562;SR=0;ALG=PROD;AF=0.04663;NSAMP=785;MSQ=38.36;AN=16834;AC=785;NS=8438;AC_Hom=0;AC_Het=787;AC_Hemi=0;MAF=0.0466343;HWE=9.44213e-09;NFAM=738
4	187247729	187247786	7	23880977	23881034	50733	284.12	-	+	BND	LOW	50733_1	N	]7:23881006]N	50733_2	N	N[4:187247759[	SVTYPE=BND;POS=187247759;STRANDS=-+:9;CIPOS=-29,28;CIEND=-29,28;CIPOS95=0,0;CIEND95=0,0;MATEID=50733_2;EVENT=50733;SU=9;PE=0;SR=9;ALG=PROD;AF=0.0007128;NSAMP=12;MSQ=21.89;AN=16834;AC=12;NS=8438;AC_Hom=0;AC_Het=12;AC_Hemi=0;MAF=0.000711069;HWE=1;NFAM=12	SVTYPE=BND;POS=23881006;STRANDS=-+:9;CIPOS=-29,28;CIEND=-29,28;CIPOS95=0,0;CIEND95=0,0;MATEID=50733_1;EVENT=50733;SECONDARY;SU=9;PE=0;SR=9;ALG=PROD;AF=0.0007128;NSAMP=12;MSQ=21.89;AN=16834;AC=12;NS=8438;AC_Hom=0;AC_Het=12;AC_Hemi=0;MAF=0.000711069;HWE=1;NFAM=12
4	187262712	187262719	4	187272987	187273007	197732	416.49	+	-	DEL	PASS	197732	N	<DEL>	.	.	.	SVTYPE=DEL;POS=187262716;SVLEN=-10281;END=187272997;STRANDS=+-:18;CIPOS=-4,3;CIEND=-10,10;CIPOS95=0,0;CIEND95=0,0;SU=18;PE=10;SR=8;ALG=PROD;AF=5.94e-05;NSAMP=1;MSQ=416.49;AN=16834;AC=1;NS=8438;AC_Hom=0;AC_Het=1;AC_Hemi=0;MAF=5.92557e-05;HWE=1;NFAM=1	.
4	187270217	187270226	4	187300812	187300821	278841	55.71	-	+	DUP	PASS	278841	N	<DUP>	.	.	.	SVTYPE=DUP;POS=187270222;SVLEN=30595;END=187300817;STRANDS=-+:7;CIPOS=-5,4;CIEND=-5,4;CIPOS95=0,0;CIEND95=0,0;SU=7;PE=0;SR=7;ALG=PROD;AF=5.94e-05;NSAMP=1;MSQ=55.1;AN=16834;AC=1;NS=8438;AC_Hom=0;AC_Het=1;AC_Hemi=0;MAF=5.92557e-05;HWE=1;NFAM=1	.
4	187280319	187280418	6	159224509	159224606	50601	48881.0	-	-	BND	LOW	50601_1	N	[6:159224560[N	50601_2	N	[4:187280370[N	SVTYPE=BND;POS=187280370;STRANDS=--:8;IMPRECISE;CIPOS=-50,49;CIEND=-50,47;CIPOS95=-3,3;CIEND95=-3,3;MATEID=50601_2;EVENT=50601;SU=8;PE=7;SR=1;ALG=PROD;AF=0.1059;NSAMP=1764;MSQ=27.12;AN=16832;AC=1783;NS=8437;AC_Hom=38;AC_Het=1751;AC_Hemi=0;MAF=0.106021;HWE=2.61705e-24;NFAM=1603	SVTYPE=BND;POS=159224560;STRANDS=--:8;IMPRECISE;CIPOS=-50,47;CIEND=-50,49;CIPOS95=-3,3;CIEND95=-3,3;MATEID=50601_1;EVENT=50601;SECONDARY;SU=8;PE=7;SR=1;ALG=PROD;AF=0.1059;NSAMP=1764;MSQ=27.12;AN=16832;AC=1783;NS=8437;AC_Hom=38;AC_Het=1751;AC_Hemi=0;MAF=0.106021;HWE=2.61705e-24;NFAM=1603
4	187280352	187280411	X	39905755	39905811	52354	1703.34	+	-	BND	LOW	52354_1	N	N[X:39905786[	52354_2	N	]4:187280382]N	SVTYPE=BND;POS=187280382;STRANDS=+-:5;IMPRECISE;CIPOS=-30,29;CIEND=-30,26;CIPOS95=-1,1;CIEND95=-1,1;MATEID=52354_2;EVENT=52354;SU=5;PE=2;SR=3;ALG=PROD;AF=0.006064;NSAMP=95;MSQ=16.1;AN=16820;AC=102;NS=8431;AC_Hom=14;AC_Het=88;AC_Hemi=0;MAF=0.0060491;HWE=1.70325e-08;NFAM=93	SVTYPE=BND;POS=39905786;STRANDS=+-:5;IMPRECISE;CIPOS=-30,26;CIEND=-30,29;CIPOS95=-1,1;CIEND95=-1,1;MATEID=52354_1;EVENT=52354;SECONDARY;SU=5;PE=2;SR=3;ALG=PROD;AF=0.006064;NSAMP=95;MSQ=16.1;AN=16820;AC=102;NS=8431;AC_Hom=14;AC_Het=88;AC_Hemi=0;MAF=0.0060491;HWE=1.70325e-08;NFAM=93
4	187285027	187285084	GL000224.1	101780	101833	52110	353578.0	+	-	BND	LOW	52110_1	N	N[GL000224.1:101808[	52110_2	N	]4:187285055]N	SVTYPE=BND;POS=187285055;STRANDS=+-:63;CIPOS=-28,29;CIEND=-27,26;CIPOS95=0,0;CIEND95=0,0;MATEID=52110_2;EVENT=52110;SU=63;PE=15;SR=48;ALG=PROD;AF=0.224;NSAMP=3770;MSQ=93.3;AN=16834;AC=3770;NS=8438;AC_Hom=0;AC_Het=3778;AC_Hemi=0;MAF=0.223868;HWE=0;NFAM=3470	SVTYPE=BND;POS=101808;STRANDS=+-:63;CIPOS=-27,26;CIEND=-28,29;CIPOS95=0,0;CIEND95=0,0;MATEID=52110_1;EVENT=52110;SECONDARY;SU=63;PE=15;SR=48;ALG=PROD;AF=0.224;NSAMP=3770;MSQ=93.3;AN=16834;AC=3770;NS=8438;AC_Hom=0;AC_Het=3778;AC_Hemi=0;MAF=0.223868;HWE=0;NFAM=3470
4	187304893	187304895	4	187305051	187305053	197733	24342.6	+	-	BND	LOW	197733_1	N	N[4:187305053[	197733_2	N	]4:187304894]N	SVTYPE=BND;POS=187304894;STRANDS=+-:557;CIPOS=-1,1;CIEND=-1,1;CIPOS95=0,0;CIEND95=0,0;MATEID=197733_2;EVENT=197733;SU=557;PE=13;SR=544;ALG=PROD;AF=0.008019;NSAMP=134;MSQ=181.65;AN=16834;AC=135;NS=8438;AC_Hom=2;AC_Het=133;AC_Hemi=0;MAF=0.00799953;HWE=0.417415;NFAM=132	SVTYPE=BND;POS=187305053;STRANDS=+-:557;CIPOS=-1,1;CIEND=-1,1;CIPOS95=0,0;CIEND95=0,0;MATEID=197733_1;EVENT=197733;SECONDARY;SU=557;PE=13;SR=544;ALG=PROD;AF=0.008019;NSAMP=134;MSQ=181.65;AN=16834;AC=135;NS=8438;AC_Hom=2;AC_Het=133;AC_Hemi=0;MAF=0.00799953;HWE=0.417415;NFAM=132
4	187313233	187313244	5	137929916	137929927	49966	1194.34	-	-	BND	LOW	49966_1	N	[5:137929923[N	49966_2	N	[4:187313240[N	SVTYPE=BND;POS=187313240;STRANDS=--:46;CIPOS=-6,5;CIEND=-6,5;CIPOS95=0,0;CIEND95=0,0;MATEID=49966_2;EVENT=49966;SU=46;PE=0;SR=46;ALG=PROD;AF=0.00196;NSAMP=33;MSQ=34.96;AN=16834;AC=33;NS=8438;AC_Hom=0;AC_Het=33;AC_Hemi=0;MAF=0.00195544;HWE=1;NFAM=33	SVTYPE=BND;POS=137929923;STRANDS=--:46;CIPOS=-6,5;CIEND=-6,5;CIPOS95=0,0;CIEND95=0,0;MATEID=49966_1;EVENT=49966;SECONDARY;SU=46;PE=0;SR=46;ALG=PROD;AF=0.00196;NSAMP=33;MSQ=34.96;AN=16834;AC=33;NS=8438;AC_Hom=0;AC_Het=33;AC_Hemi=0;MAF=0.00195544;HWE=1;NFAM=33
4	187322324	187322753	4	187322756	187323000	197734	2574.34	+	-	BND	LOW	197734_1	N	N[4:187322971[	197734_2	N	]4:187322354]N	SVTYPE=BND;POS=187322354;STRANDS=+-:14;IMPRECISE;CIPOS=-30,399;CIEND=-214,30;CIPOS95=-30,79;CIEND95=-53,30;MATEID=197734_2;EVENT=197734;SU=14;PE=14;SR=0;ALG=PROD;AF=0.007782;NSAMP=131;MSQ=18.23;AN=16834;AC=131;NS=8438;AC_Hom=0;AC_Het=132;AC_Hemi=0;MAF=0.00782176;HWE=1;NFAM=130	SVTYPE=BND;POS=187322971;STRANDS=+-:14;IMPRECISE;CIPOS=-214,30;CIEND=-30,399;CIPOS95=-53,30;CIEND95=-30,79;MATEID=197734_1;EVENT=197734;SECONDARY;SU=14;PE=14;SR=0;ALG=PROD;AF=0.007782;NSAMP=131;MSQ=18.23;AN=16834;AC=131;NS=8438;AC_Hom=0;AC_Het=132;AC_Hemi=0;MAF=0.00782176;HWE=1;NFAM=130
4	187327201	187327216	4	187327392	187327409	197735	114.14	+	-	BND	LOW	197735_1	N	N[4:187327402[	197735_2	N	]4:187327208]N	SVTYPE=BND;POS=187327208;STRANDS=+-:4;IMPRECISE;CIPOS=-7,8;CIEND=-9,8;CIPOS95=-1,3;CIEND95=0,0;MATEID=197735_2;EVENT=197735;SU=4;PE=0;SR=4;ALG=PROD;AF=0.0004752;NSAMP=8;MSQ=12.25;RETAINED;AN=16834;AC=8;NS=8438;AC_Hom=0;AC_Het=8;AC_Hemi=0;MAF=0.000474046;HWE=1;NFAM=8	SVTYPE=BND;POS=187327402;STRANDS=+-:4;IMPRECISE;CIPOS=-9,8;CIEND=-7,8;CIPOS95=0,0;CIEND95=-1,3;MATEID=197735_1;EVENT=197735;SECONDARY;SU=4;PE=0;SR=4;ALG=PROD;AF=0.0004752;NSAMP=8;MSQ=12.25;RETAINED;AN=16834;AC=8;NS=8438;AC_Hom=0;AC_Het=8;AC_Hemi=0;MAF=0.000474046;HWE=1;NFAM=8
4	187329033	187329092	4	187532056	187532101	278842	646.12	-	+	DUP	PASS	278842	N	<DUP>	.	.	.	SVTYPE=DUP;POS=187329063;SVLEN=203016;END=187532079;STRANDS=-+:52;CIPOS=-30,29;CIEND=-23,22;CIPOS95=0,0;CIEND95=0,0;SU=52;PE=34;SR=18;ALG=PROD;AF=0.0002376;NSAMP=2;MSQ=322.7;AN=16834;AC=4;NS=8438;AC_Hom=4;AC_Het=0;AC_Hemi=0;MAF=0.000237023;HWE=1.05362e-08;NFAM=1	.
4	187348892	187349083	4	187349614	187349881	278843	72444.6	-	+	BND	LOW	278843_1	N	]4:187349644]N	278843_2	N	N[4:187349055[	SVTYPE=BND;POS=187349055;STRANDS=-+:8;IMPRECISE;CIPOS=-162,29;CIEND=-30,237;CIPOS95=-44,29;CIEND95=-30,32;MATEID=278843_2;EVENT=278843;SU=8;PE=8;SR=0;ALG=PROD;AF=0.194;NSAMP=3253;MSQ=21.66;AN=16834;AC=3265;NS=8438;AC_Hom=24;AC_Het=3256;AC_Hemi=0;MAF=0.194359;HWE=0;NFAM=2884	SVTYPE=BND;POS=187349644;STRANDS=-+:8;IMPRECISE;CIPOS=-30,237;CIEND=-162,29;CIPOS95=-30,32;CIEND95=-44,29;MATEID=278843_1;EVENT=278843;SECONDARY;SU=8;PE=8;SR=0;ALG=PROD;AF=0.194;NSAMP=3253;MSQ=21.66;AN=16834;AC=3265;NS=8438;AC_Hom=24;AC_Het=3256;AC_Hemi=0;MAF=0.194359;HWE=0;NFAM=2884
4	187349235	187349460	4	187349492	187349548	197737	583110.0	+	-	BND	LOW	197737_1	N	N[4:187349513[	197737_2	N	]4:187349248]N	SVTYPE=BND;POS=187349248;STRANDS=+-:161;IMPRECISE;CIPOS=-13,212;CIEND=-20,36;CIPOS95=-13,24;CIEND95=-4,4;MATEID=197737_2;EVENT=197737;SU=161;PE=161;SR=0;ALG=PROD;AF=0.3928;NSAMP=6612;MSQ=87.86;RETAINED;AN=16834;AC=6612;NS=8438;AC_Hom=0;AC_Het=6629;AC_Hemi=0;MAF=0.392806;HWE=0;NFAM=5865	SVTYPE=BND;POS=187349513;STRANDS=+-:161;IMPRECISE;CIPOS=-20,36;CIEND=-13,212;CIPOS95=-4,4;CIEND95=-13,24;MATEID=197737_1;EVENT=197737;SECONDARY;SU=161;PE=161;SR=0;ALG=PROD;AF=0.3928;NSAMP=6612;MSQ=87.86;RETAINED;AN=16834;AC=6612;NS=8438;AC_Hom=0;AC_Het=6629;AC_Hemi=0;MAF=0.392806;HWE=0;NFAM=5865
4	187353725	187353825	4	187356757	187356855	197741	1.24695e+06	+	-	DEL	PASS	197741	N	<DEL>	.	.	.	SVTYPE=DEL;POS=187353775;SVLEN=-3030;END=187356805;STRANDS=+-:31;IMPRECISE;CIPOS=-50,50;CIEND=-48,50;CIPOS95=-6,6;CIEND95=-6,6;SU=31;PE=29;SR=2;ALG=PROD;AF=0.5379;NSAMP=6460;MSQ=192.39;RETAINED;AN=16816;AC=9046;NS=8429;AC_Hom=5188;AC_Het=3881;AC_Hemi=0;MAF=0.462036;HWE=1.26087e-11;NFAM=5716	.
4	187355784	187355801	4	187357801	187357818	278844	64692.2	-	+	BND	LOW	278844_1	N	]4:187357810]N	278844_2	N	N[4:187355794[	SVTYPE=BND;POS=187355794;STRANDS=-+:4;CIPOS=-9,8;CIEND=-9,8;CIPOS95=0,0;CIEND95=0,0;MATEID=278844_2;EVENT=278844;SU=4;PE=0;SR=4;ALG=PROD;AF=0.1998;NSAMP=3303;MSQ=18.88;AN=16834;AC=3363;NS=8438;AC_Hom=122;AC_Het=3252;AC_Hemi=0;MAF=0.199929;HWE=0;NFAM=2847	SVTYPE=BND;POS=187357810;STRANDS=-+:4;CIPOS=-9,8;CIEND=-9,8;CIPOS95=0,0;CIEND95=0,0;MATEID=278844_1;EVENT=278844;SECONDARY;SU=4;PE=0;SR=4;ALG=PROD;AF=0.1998;NSAMP=3303;MSQ=18.88;AN=16834;AC=3363;NS=8438;AC_Hom=122;AC_Het=3252;AC_Hemi=0;MAF=0.199929;HWE=0;NFAM=2847
4	187367815	187368123	5	114356791	114357267	49895	68.16	+	+	BND	LOW	49895_1	N	N]5:114356800]	49895_2	N	N]4:187367825]	SVTYPE=BND;POS=187367825;STRANDS=++:5;IMPRECISE;CIPOS=-10,298;CIEND=-9,467;CIPOS95=-2,94;CIEND95=0,165;MATEID=49895_2;EVENT=49895;SU=5;PE=5;SR=0;ALG=PROD;AF=5.94e-05;NSAMP=1;MSQ=65.81;AN=16834;AC=1;NS=8438;AC_Hom=0;AC_Het=1;AC_Hemi=0;MAF=5.92557e-05;HWE=1;NFAM=1	SVTYPE=BND;POS=114356800;STRANDS=++:5;IMPRECISE;CIPOS=-9,467;CIEND=-10,298;CIPOS95=0,165;CIEND95=-2,94;MATEID=49895_1;EVENT=49895;SECONDARY;SU=5;PE=5;SR=0;ALG=PROD;AF=5.94e-05;NSAMP=1;MSQ=65.81;AN=16834;AC=1;NS=8438;AC_Hom=0;AC_Het=1;AC_Hemi=0;MAF=5.92557e-05;HWE=1;NFAM=1
4	187367816	187367974	18	54090784	54091275	48720	1908.14	-	-	BND	LOW	48720_1	N	[18:54091249[N	48720_2	N	[4:187367945[N	SVTYPE=BND;POS=187367945;STRANDS=--:8;IMPRECISE;CIPOS=-128,30;CIEND=-464,27;CIPOS95=-37,30;CIEND95=-149,27;MATEID=48720_2;EVENT=48720;SU=8;PE=8;SR=0;ALG=PROD;AF=0.004752;NSAMP=80;MSQ=22.34;AN=16834;AC=80;NS=8438;AC_Hom=0;AC_Het=82;AC_Hemi=0;MAF=0.00485897;HWE=1;NFAM=80	SVTYPE=BND;POS=54091249;STRANDS=--:8;IMPRECISE;CIPOS=-464,27;CIEND=-128,30;CIPOS95=-149,27;CIEND95=-37,30;MATEID=48720_1;EVENT=48720;SECONDARY;SU=8;PE=8;SR=0;ALG=PROD;AF=0.004752;NSAMP=80;MSQ=22.34;AN=16834;AC=80;NS=8438;AC_Hom=0;AC_Het=82;AC_Hemi=0;MAF=0.00485897;HWE=1;NFAM=80
4	187367891	187368449	5	71031584	71032014	49774	89.85	+	-	BND	LOW	49774_1	N	N[5:71031965[	49774_2	N	]4:187367941]N	SVTYPE=BND;POS=187367941;STRANDS=+-:4;IMPRECISE;CIPOS=-50,508;CIEND=-380,50;CIPOS95=-50,140;CIEND95=-181,50;MATEID=49774_2;EVENT=49774;SU=4;PE=4;SR=0;ALG=PROD;AF=0.0002376;NSAMP=4;MSQ=22.41;AN=16834;AC=4;NS=8438;AC_Hom=0;AC_Het=4;AC_Hemi=0;MAF=0.000237023;HWE=1;NFAM=4	SVTYPE=BND;POS=71031965;STRANDS=+-:4;IMPRECISE;CIPOS=-380,50;CIEND=-50,508;CIPOS95=-181,50;CIEND95=-50,140;MATEID=49774_1;EVENT=49774;SECONDARY;SU=4;PE=4;SR=0;ALG=PROD;AF=0.0002376;NSAMP=4;MSQ=22.41;AN=16834;AC=4;NS=8438;AC_Hom=0;AC_Het=4;AC_Hemi=0;MAF=0.000237023;HWE=1;NFAM=4
4	187367912	187367972	18	54091316	54091371	48721	864.3	+	+	BND	LOW	48721_1	N	N]18:54091341]	48721_2	N	N]4:187367942]	SVTYPE=BND;POS=187367942;STRANDS=++:13;CIPOS=-30,30;CIEND=-25,30;CIPOS95=0,0;CIEND95=0,0;MATEID=48721_2;EVENT=48721;SU=13;PE=9;SR=4;ALG=PROD;AF=0.00196;NSAMP=33;MSQ=25.2;AN=16834;AC=33;NS=8438;AC_Hom=0;AC_Het=33;AC_Hemi=0;MAF=0.00195544;HWE=1;NFAM=33	SVTYPE=BND;POS=54091341;STRANDS=++:13;CIPOS=-25,30;CIEND=-30,30;CIPOS95=0,0;CIEND95=0,0;MATEID=48721_1;EVENT=48721;SECONDARY;SU=13;PE=9;SR=4;ALG=PROD;AF=0.00196;NSAMP=33;MSQ=25.2;AN=16834;AC=33;NS=8438;AC_Hom=0;AC_Het=33;AC_Hemi=0;MAF=0.00195544;HWE=1;NFAM=33
4	187371703	187371708	4	187375889	187375905	278845	451.69	-	+	DUP	PASS	278845	N	<DUP>	.	.	.	SVTYPE=DUP;POS=187371707;SVLEN=4188;END=187375895;STRANDS=-+:37;CIPOS=-4,1;CIEND=-6,10;CIPOS95=0,0;CIEND95=0,0;SU=37;PE=26;SR=11;ALG=PROD;AF=5.94e-05;NSAMP=1;MSQ=451.1;AN=16834;AC=1;NS=8438;AC_Hom=0;AC_Het=1;AC_Hemi=0;MAF=5.92557e-05;HWE=1;NFAM=1	.
4	187372060	187372370	4	187376446	187376665	197743	227.75	+	-	DEL	PASS	197743	N	<DEL>	.	.	.	SVTYPE=DEL;POS=187372070;SVLEN=-4585;END=187376655;STRANDS=+-:10;IMPRECISE;CIPOS=-10,300;CIEND=-209,10;CIPOS95=-1,89;CIEND95=-59,2;SU=10;PE=10;SR=0;ALG=PROD;AF=5.94e-05;NSAMP=1;MSQ=227.75;AN=16834;AC=1;NS=8438;AC_Hom=0;AC_Het=1;AC_Hemi=0;MAF=5.92557e-05;HWE=1;NFAM=1	.
4	187373621	187373638	9	87014989	87015006	51867	88328.9	-	-	BND	LOW	51867_1	N	[9:87014999[N	51867_2	N	[4:187373631[N	SVTYPE=BND;POS=187373631;STRANDS=--:31;CIPOS=-9,8;CIEND=-9,8;CIPOS95=0,0;CIEND95=0,0;MATEID=51867_2;EVENT=51867;SU=31;PE=0;SR=31;ALG=PROD;AF=0.1314;NSAMP=2212;MSQ=39.39;AN=16834;AC=2212;NS=8438;AC_Hom=0;AC_Het=2217;AC_Hemi=0;MAF=0.13137;HWE=0;NFAM=2036	SVTYPE=BND;POS=87014999;STRANDS=--:31;CIPOS=-9,8;CIEND=-9,8;CIPOS95=0,0;CIEND95=0,0;MATEID=51867_1;EVENT=51867;SECONDARY;SU=31;PE=0;SR=31;ALG=PROD;AF=0.1314;NSAMP=2212;MSQ=39.39;AN=16834;AC=2212;NS=8438;AC_Hom=0;AC_Het=2217;AC_Hemi=0;MAF=0.13137;HWE=0;NFAM=2036
4	187376650	187376734	4	189078571	189078707	278846	47984.4	-	+	BND	LOW	278846_1	N	]4:189078579]N	278846_2	N	N[4:187376728[	SVTYPE=BND;POS=187376728;STRANDS=-+:4939;IMPRECISE;CIPOS=-77,7;CIEND=-8,128;CIPOS95=-2,2;CIEND95=-4,4;MATEID=278846_2;EVENT=278846;SU=4939;PE=4939;SR=0;ALG=PROD;AF=0.08667;NSAMP=1389;MSQ=34.24;AN=16834;AC=1459;NS=8438;AC_Hom=140;AC_Het=1321;AC_Hemi=0;MAF=0.0865726;HWE=0.335664;NFAM=1222	SVTYPE=BND;POS=189078579;STRANDS=-+:4939;IMPRECISE;CIPOS=-8,128;CIEND=-77,7;CIPOS95=-4,4;CIEND95=-2,2;MATEID=278846_1;EVENT=278846;SECONDARY;SU=4939;PE=4939;SR=0;ALG=PROD;AF=0.08667;NSAMP=1389;MSQ=34.24;AN=16834;AC=1459;NS=8438;AC_Hom=140;AC_Het=1321;AC_Hemi=0;MAF=0.0865726;HWE=0.335664;NFAM=1222
4	187376708	187376732	4	189078341	189078372	197744	111117.0	+	-	BND	LOW	197744_1	N	N[4:189078372[	197744_2	N	]4:187376711]N	SVTYPE=BND;POS=187376711;STRANDS=+-:3224;CIPOS=-3,21;CIEND=-30,1;CIPOS95=0,0;CIEND95=0,0;MATEID=197744_2;EVENT=197744;SU=3224;PE=3221;SR=3;ALG=PROD;AF=0.06897;NSAMP=1161;MSQ=95.34;AN=16834;AC=1161;NS=8438;AC_Hom=0;AC_Het=1164;AC_Hemi=0;MAF=0.0689737;HWE=3.02433e-19;NFAM=1020	SVTYPE=BND;POS=189078372;STRANDS=+-:3224;CIPOS=-30,1;CIEND=-3,21;CIPOS95=0,0;CIEND95=0,0;MATEID=197744_1;EVENT=197744;SECONDARY;SU=3224;PE=3221;SR=3;ALG=PROD;AF=0.06897;NSAMP=1161;MSQ=95.34;AN=16834;AC=1161;NS=8438;AC_Hom=0;AC_Het=1164;AC_Hemi=0;MAF=0.0689737;HWE=3.02433e-19;NFAM=1020
4	187376896	187376955	17	45077450	45077502	48438	1427.33	-	+	BND	LOW	48438_1	N	]17:45077473]N	48438_2	N	N[4:187376927[	SVTYPE=BND;POS=187376927;STRANDS=-+:14;IMPRECISE;CIPOS=-30,29;CIEND=-23,29;CIPOS95=0,0;CIEND95=-3,3;MATEID=48438_2;EVENT=48438;SU=14;PE=10;SR=4;ALG=PROD;AF=0.003327;NSAMP=56;MSQ=24.49;AN=16834;AC=56;NS=8438;AC_Hom=0;AC_Het=56;AC_Hemi=0;MAF=0.00331832;HWE=1;NFAM=56	SVTYPE=BND;POS=45077473;STRANDS=-+:14;IMPRECISE;CIPOS=-23,29;CIEND=-30,29;CIPOS95=-3,3;CIEND95=0,0;MATEID=48438_1;EVENT=48438;SECONDARY;SU=14;PE=10;SR=4;ALG=PROD;AF=0.003327;NSAMP=56;MSQ=24.49;AN=16834;AC=56;NS=8438;AC_Hom=0;AC_Het=56;AC_Hemi=0;MAF=0.00331832;HWE=1;NFAM=56
4	187378709	187378709	4	187378779	187378779	197745	59705.6	+	-	BND	LOW	197745_1	N	N[4:187378780[	197745_2	N	]4:187378709]N	SVTYPE=BND;POS=187378709;STRANDS=+-:2192;CIPOS=0,0;CIEND=0,0;CIPOS95=0,0;CIEND95=0,0;MATEID=197745_2;EVENT=197745;SU=2192;PE=3;SR=2189;ALG=PROD;AF=0.01521;NSAMP=255;MSQ=234.14;AN=16834;AC=256;NS=8438;AC_Hom=2;AC_Het=254;AC_Hemi=0;MAF=0.0151695;HWE=1;NFAM=186	SVTYPE=BND;POS=187378780;STRANDS=+-:2192;CIPOS=0,0;CIEND=0,0;CIPOS95=0,0;CIEND95=0,0;MATEID=197745_1;EVENT=197745;SECONDARY;SU=2192;PE=3;SR=2189;ALG=PROD;AF=0.01521;NSAMP=255;MSQ=234.14;AN=16834;AC=256;NS=8438;AC_Hom=2;AC_Het=254;AC_Hemi=0;MAF=0.0151695;HWE=1;NFAM=186
4	187387503	187387516	4	187461589	187461599	278847	1100.58	-	+	DUP	PASS	278847	N	<DUP>	.	.	.	SVTYPE=DUP;POS=187387513;SVLEN=74082;END=187461595;STRANDS=-+:106;CIPOS=-10,3;CIEND=-6,4;CIPOS95=0,0;CIEND95=0,0;SU=106;PE=65;SR=41;ALG=PROD;AF=0.0004158;NSAMP=5;MSQ=220.04;AN=16834;AC=7;NS=8438;AC_Hom=4;AC_Het=3;AC_Hemi=0;MAF=0.00041479;HWE=3.68724e-07;NFAM=5	.
4	187396331	187396388	4	187396387	187396444	197746	10663.2	+	-	BND	LOW	197746_1	N	N[4:187396417[	197746_2	N	]4:187396360]N	SVTYPE=BND;POS=187396360;STRANDS=+-:9;CIPOS=-29,28;CIEND=-29,28;CIPOS95=0,0;CIEND95=0,0;MATEID=197746_2;EVENT=197746;SU=9;PE=0;SR=9;ALG=PROD;AF=0.01984;NSAMP=333;MSQ=30.93;AN=16834;AC=334;NS=8438;AC_Hom=2;AC_Het=334;AC_Hemi=0;MAF=0.0199099;HWE=0.266111;NFAM=314	SVTYPE=BND;POS=187396417;STRANDS=+-:9;CIPOS=-29,28;CIEND=-29,28;CIPOS95=0,0;CIEND95=0,0;MATEID=197746_1;EVENT=197746;SECONDARY;SU=9;PE=0;SR=9;ALG=PROD;AF=0.01984;NSAMP=333;MSQ=30.93;AN=16834;AC=334;NS=8438;AC_Hom=2;AC_Het=334;AC_Hemi=0;MAF=0.0199099;HWE=0.266111;NFAM=314
4	187396386	187396607	12	76708486	76708915	46941	118.85	-	+	BND	LOW	46941_1	N	]12:76708496]N	46941_2	N	N[4:187396598[	SVTYPE=BND;POS=187396598;STRANDS=-+:5;IMPRECISE;CIPOS=-211,10;CIEND=-10,419;CIPOS95=-99,2;CIEND95=-1,150;MATEID=46941_2;EVENT=46941;SU=5;PE=5;SR=0;ALG=PROD;AF=0.0002376;NSAMP=4;MSQ=28.39;AN=16834;AC=4;NS=8438;AC_Hom=0;AC_Het=4;AC_Hemi=0;MAF=0.000237023;HWE=1;NFAM=4	SVTYPE=BND;POS=76708496;STRANDS=-+:5;IMPRECISE;CIPOS=-10,419;CIEND=-211,10;CIPOS95=-1,150;CIEND95=-99,2;MATEID=46941_1;EVENT=46941;SECONDARY;SU=5;PE=5;SR=0;ALG=PROD;AF=0.0002376;NSAMP=4;MSQ=28.39;AN=16834;AC=4;NS=8438;AC_Hom=0;AC_Het=4;AC_Hemi=0;MAF=0.000237023;HWE=1;NFAM=4
4	187396481	187396577	5	124104977	124105071	49922	68.75	-	-	BND	LOW	49922_1	N	[5:124105023[N	49922_2	N	[4:187396532[N	SVTYPE=BND;POS=187396532;STRANDS=--:5;IMPRECISE;CIPOS=-50,46;CIEND=-45,49;CIPOS95=-4,4;CIEND95=-3,3;MATEID=49922_2;EVENT=49922;SU=5;PE=3;SR=2;ALG=PROD;AF=0.0001782;NSAMP=3;MSQ=21.84;AN=16834;AC=3;NS=8438;AC_Hom=0;AC_Het=3;AC_Hemi=0;MAF=0.000177767;HWE=1;NFAM=3	SVTYPE=BND;POS=124105023;STRANDS=--:5;IMPRECISE;CIPOS=-45,49;CIEND=-50,46;CIPOS95=-3,3;CIEND95=-4,4;MATEID=49922_1;EVENT=49922;SECONDARY;SU=5;PE=3;SR=2;ALG=PROD;AF=0.0001782;NSAMP=3;MSQ=21.84;AN=16834;AC=3;NS=8438;AC_Hom=0;AC_Het=3;AC_Hemi=0;MAF=0.000177767;HWE=1;NFAM=3
4	187397146	187397360	4	187400839	187401124	278848	2373.22	-	+	BND	LOW	278848_1	N	]4:187400882]N	278848_2	N	N[4:187397311[	SVTYPE=BND;POS=187397311;STRANDS=-+:202;IMPRECISE;CIPOS=-164,50;CIEND=-43,242;CIPOS95=-15,15;CIEND95=-12,12;MATEID=278848_2;EVENT=278848;SU=202;PE=201;SR=1;ALG=PROD;AF=0.002079;NSAMP=28;MSQ=84.63;AN=16834;AC=35;NS=8438;AC_Hom=14;AC_Het=21;AC_Hemi=0;MAF=0.00207395;HWE=7.97784e-16;NFAM=28	SVTYPE=BND;POS=187400882;STRANDS=-+:202;IMPRECISE;CIPOS=-43,242;CIEND=-164,50;CIPOS95=-12,12;CIEND95=-15,15;MATEID=278848_1;EVENT=278848;SECONDARY;SU=202;PE=201;SR=1;ALG=PROD;AF=0.002079;NSAMP=28;MSQ=84.63;AN=16834;AC=35;NS=8438;AC_Hom=14;AC_Het=21;AC_Hemi=0;MAF=0.00207395;HWE=7.97784e-16;NFAM=28
4	187397761	187397813	4	187398112	187398133	197747	252929.0	+	-	BND	LOW	197747_1	N	N[4:187398126[	197747_2	N	]4:187397775]N	SVTYPE=BND;POS=187397775;STRANDS=+-:2635;IMPRECISE;CIPOS=-14,38;CIEND=-13,8;CIPOS95=0,0;CIEND95=-3,3;MATEID=197747_2;EVENT=197747;SU=2635;PE=2635;SR=0;ALG=PROD;AF=0.2026;NSAMP=3349;MSQ=75.19;RETAINED;AN=16834;AC=3410;NS=8438;AC_Hom=122;AC_Het=3293;AC_Hemi=0;MAF=0.202358;HWE=0;NFAM=3133	SVTYPE=BND;POS=187398126;STRANDS=+-:2635;IMPRECISE;CIPOS=-13,8;CIEND=-14,38;CIPOS95=-3,3;CIEND95=0,0;MATEID=197747_1;EVENT=197747;SECONDARY;SU=2635;PE=2635;SR=0;ALG=PROD;AF=0.2026;NSAMP=3349;MSQ=75.19;RETAINED;AN=16834;AC=3410;NS=8438;AC_Hom=122;AC_Het=3293;AC_Hemi=0;MAF=0.202358;HWE=0;NFAM=3133
4	187398137	187398509	4	187398821	187399048	197750	9733.67	+	-	BND	LOW	197750_1	N	N[4:187398999[	197750_2	N	]4:187398187]N	SVTYPE=BND;POS=187398187;STRANDS=+-:8;IMPRECISE;CIPOS=-50,322;CIEND=-177,50;CIPOS95=-50,93;CIEND95=-29,29;MATEID=197750_2;EVENT=197750;SU=8;PE=8;SR=0;ALG=PROD;AF=0.02299;NSAMP=386;MSQ=24.21;RETAINED;AN=16834;AC=387;NS=8438;AC_Hom=2;AC_Het=386;AC_Hemi=0;MAF=0.0229912;HWE=0.137327;NFAM=383	SVTYPE=BND;POS=187398999;STRANDS=+-:8;IMPRECISE;CIPOS=-177,50;CIEND=-50,322;CIPOS95=-29,29;CIEND95=-50,93;MATEID=197750_1;EVENT=197750;SECONDARY;SU=8;PE=8;SR=0;ALG=PROD;AF=0.02299;NSAMP=386;MSQ=24.21;RETAINED;AN=16834;AC=387;NS=8438;AC_Hom=2;AC_Het=386;AC_Hemi=0;MAF=0.0229912;HWE=0.137327;NFAM=383
4	187398231	187398379	4	187399357	187399593	197752	1479.22	+	-	BND	LOW	197752_1	N	N[4:187399544[	197752_2	N	]4:187398281]N	SVTYPE=BND;POS=187398281;STRANDS=+-:8;IMPRECISE;CIPOS=-50,98;CIEND=-186,50;CIPOS95=-18,18;CIEND95=-28,28;MATEID=197752_2;EVENT=197752;SU=8;PE=8;SR=0;ALG=PROD;AF=0.004099;NSAMP=69;MSQ=19.6;RETAINED;AN=16834;AC=69;NS=8438;AC_Hom=0;AC_Het=69;AC_Hemi=0;MAF=0.00408865;HWE=1;NFAM=69	SVTYPE=BND;POS=187399544;STRANDS=+-:8;IMPRECISE;CIPOS=-186,50;CIEND=-50,98;CIPOS95=-28,28;CIEND95=-18,18;MATEID=197752_1;EVENT=197752;SECONDARY;SU=8;PE=8;SR=0;ALG=PROD;AF=0.004099;NSAMP=69;MSQ=19.6;RETAINED;AN=16834;AC=69;NS=8438;AC_Hom=0;AC_Het=69;AC_Hemi=0;MAF=0.00408865;HWE=1;NFAM=69
4	187399595	187399929	4	187399742	187399940	197753	2821.0	+	-	BND	LOW	197753_1	N	N[4:187399931[	197753_2	N	]4:187399605]N	SVTYPE=BND;POS=187399605;STRANDS=+-:4;IMPRECISE;CIPOS=-10,324;CIEND=-188,10;CIPOS95=-2,95;CIEND95=-80,2;MATEID=197753_2;EVENT=197753;SU=4;PE=4;SR=0;ALG=PROD;AF=0.003445;NSAMP=58;MSQ=48.16;AN=16834;AC=58;NS=8438;AC_Hom=0;AC_Het=58;AC_Hemi=0;MAF=0.00343683;HWE=1;NFAM=54	SVTYPE=BND;POS=187399931;STRANDS=+-:4;IMPRECISE;CIPOS=-188,10;CIEND=-10,324;CIPOS95=-80,2;CIEND95=-2,95;MATEID=197753_1;EVENT=197753;SECONDARY;SU=4;PE=4;SR=0;ALG=PROD;AF=0.003445;NSAMP=58;MSQ=48.16;AN=16834;AC=58;NS=8438;AC_Hom=0;AC_Het=58;AC_Hemi=0;MAF=0.00343683;HWE=1;NFAM=54
4	187404867	187404906	4	187405029	187405088	197754	11605.8	+	-	BND	LOW	197754_1	N	N[4:187405060[	197754_2	N	]4:187404877]N	SVTYPE=BND;POS=187404877;STRANDS=+-:27;CIPOS=-10,29;CIEND=-30,29;CIPOS95=0,0;CIEND95=0,0;MATEID=197754_2;EVENT=197754;SU=27;PE=9;SR=18;ALG=PROD;AF=0.005346;NSAMP=90;MSQ=128.85;AN=16834;AC=90;NS=8438;AC_Hom=0;AC_Het=90;AC_Hemi=0;MAF=0.00533302;HWE=1;NFAM=89	SVTYPE=BND;POS=187405060;STRANDS=+-:27;CIPOS=-30,29;CIEND=-10,29;CIPOS95=0,0;CIEND95=0,0;MATEID=197754_1;EVENT=197754;SECONDARY;SU=27;PE=9;SR=18;ALG=PROD;AF=0.005346;NSAMP=90;MSQ=128.85;AN=16834;AC=90;NS=8438;AC_Hom=0;AC_Het=90;AC_Hemi=0;MAF=0.00533302;HWE=1;NFAM=89
4	187405514	187406073	4	187405682	187406194	197755	9380.86	+	-	BND	LOW	197755_1	N	N[4:187406095[	197755_2	N	]4:187405744]N	SVTYPE=BND;POS=187405744;STRANDS=+-:434;IMPRECISE;CIPOS=-230,329;CIEND=-412,100;CIPOS95=-154,154;CIEND95=-63,63;MATEID=197755_2;EVENT=197755;SU=434;PE=433;SR=1;ALG=SUM;AF=0.003327;NSAMP=56;MSQ=167.39;RETAINED;AN=16834;AC=56;NS=8438;AC_Hom=0;AC_Het=56;AC_Hemi=0;MAF=0.00331832;HWE=1;NFAM=56	SVTYPE=BND;POS=187406095;STRANDS=+-:434;IMPRECISE;CIPOS=-412,100;CIEND=-230,329;CIPOS95=-63,63;CIEND95=-154,154;MATEID=197755_1;EVENT=197755;SECONDARY;SU=434;PE=433;SR=1;ALG=SUM;AF=0.003327;NSAMP=56;MSQ=167.39;RETAINED;AN=16834;AC=56;NS=8438;AC_Hom=0;AC_Het=56;AC_Hemi=0;MAF=0.00331832;HWE=1;NFAM=56
4	187407134	187407151	4	187407221	187407238	197758	1803.23	+	-	BND	LOW	197758_1	N	N[4:187407231[	197758_2	N	]4:187407143]N	SVTYPE=BND;POS=187407143;STRANDS=+-:4;CIPOS=-9,8;CIEND=-9,8;CIPOS95=0,0;CIEND95=0,0;MATEID=197758_2;EVENT=197758;SU=4;PE=0;SR=4;ALG=PROD;AF=0.004684;NSAMP=76;MSQ=19.52;AN=16440;AC=77;NS=8239;AC_Hom=2;AC_Het=75;AC_Hemi=0;MAF=0.0046729;HWE=0.163391;NFAM=76	SVTYPE=BND;POS=187407231;STRANDS=+-:4;CIPOS=-9,8;CIEND=-9,8;CIPOS95=0,0;CIEND95=0,0;MATEID=197758_1;EVENT=197758;SECONDARY;SU=4;PE=0;SR=4;ALG=PROD;AF=0.004684;NSAMP=76;MSQ=19.52;AN=16440;AC=77;NS=8239;AC_Hom=2;AC_Het=75;AC_Hemi=0;MAF=0.0046729;HWE=0.163391;NFAM=76
4	187408157	187408239	4	187408436	187408471	197759	117882.0	+	-	DEL	PASS	197759	N	<DEL>	.	.	.	SVTYPE=DEL;POS=187408165;SVLEN=-299;END=187408464;STRANDS=+-:1503;IMPRECISE;CIPOS=-8,74;CIEND=-28,7;CIPOS95=-1,1;CIEND95=-2,2;SU=1503;PE=1503;SR=0;ALG=PROD;AF=0.05162;NSAMP=846;MSQ=139.29;AN=16834;AC=869;NS=8438;AC_Hom=46;AC_Het=823;AC_Hemi=0;MAF=0.0514932;HWE=0.823999;NFAM=828	.
4	187416461	187416480	4	187417906	187417913	197760	386.68	+	-	DEL	PASS	197760	N	<DEL>	.	.	.	SVTYPE=DEL;POS=187416470;SVLEN=-1441;END=187417911;STRANDS=+-:17;CIPOS=-9,10;CIEND=-5,2;CIPOS95=0,0;CIEND95=0,0;SU=17;PE=10;SR=7;ALG=PROD;AF=5.94e-05;NSAMP=1;MSQ=386.68;AN=16834;AC=1;NS=8438;AC_Hom=0;AC_Het=1;AC_Hemi=0;MAF=5.92557e-05;HWE=1;NFAM=1	.
4	187424619	187424625	4	187424840	187424846	197761	443.24	+	-	BND	LOW	197761_1	N	N[4:187424845[	197761_2	N	]4:187424623]N	SVTYPE=BND;POS=187424623;STRANDS=+-:11;CIPOS=-4,2;CIEND=-4,2;CIPOS95=0,0;CIEND95=0,0;MATEID=197761_2;EVENT=197761;SU=11;PE=1;SR=10;ALG=PROD;AF=0.0001188;NSAMP=2;MSQ=219.63;AN=16834;AC=2;NS=8438;AC_Hom=0;AC_Het=2;AC_Hemi=0;MAF=0.000118511;HWE=1;NFAM=2	SVTYPE=BND;POS=187424845;STRANDS=+-:11;CIPOS=-4,2;CIEND=-4,2;CIPOS95=0,0;CIEND95=0,0;MATEID=197761_1;EVENT=197761;SECONDARY;SU=11;PE=1;SR=10;ALG=PROD;AF=0.0001188;NSAMP=2;MSQ=219.63;AN=16834;AC=2;NS=8438;AC_Hom=0;AC_Het=2;AC_Hemi=0;MAF=0.000118511;HWE=1;NFAM=2
4	187436371	187436461	4	187440691	187440783	197762	1138.3	+	-	DEL	PASS	197762	N	<DEL>	.	.	.	SVTYPE=DEL;POS=187436416;SVLEN=-4323;END=187440739;STRANDS=+-:58;CIPOS=-45,45;CIEND=-48,44;CIPOS95=0,0;CIEND95=0,0;SU=58;PE=34;SR=24;ALG=PROD;AF=0.000297;NSAMP=5;MSQ=227.66;AN=16834;AC=5;NS=8438;AC_Hom=0;AC_Het=5;AC_Hemi=0;MAF=0.000296279;HWE=1;NFAM=4	.
4	187438390	187438448	4	187596310	187596358	278849	563.21	-	+	DUP	PASS	278849	N	<DUP>	.	.	.	SVTYPE=DUP;POS=187438418;SVLEN=157916;END=187596334;STRANDS=-+:49;CIPOS=-28,30;CIEND=-24,24;CIPOS95=0,0;CIEND95=0,0;SU=49;PE=26;SR=23;ALG=PROD;AF=0.0001782;NSAMP=3;MSQ=187.57;AN=16834;AC=3;NS=8438;AC_Hom=0;AC_Het=3;AC_Hemi=0;MAF=0.000177767;HWE=1;NFAM=3	.
4	187445425	187445483	4	187451912	187451968	197763	2538.25	+	-	DEL	PASS	197763	N	<DEL>	.	.	.	SVTYPE=DEL;POS=187445453;SVLEN=-6489;END=187451942;STRANDS=+-:93;CIPOS=-28,30;CIEND=-30,26;CIPOS95=0,0;CIEND95=0,0;SU=93;PE=58;SR=35;ALG=PROD;AF=0.0002376;NSAMP=4;MSQ=634.57;AN=16834;AC=4;NS=8438;AC_Hom=0;AC_Het=4;AC_Hemi=0;MAF=0.000237023;HWE=1;NFAM=3	.
4	187467713	187467851	4	187467841	187467984	197765	456.87	+	-	BND	LOW	197765_1	N	N[4:187467883[	197765_2	N	]4:187467809]N	SVTYPE=BND;POS=187467809;STRANDS=+-:20;IMPRECISE;CIPOS=-96,42;CIEND=-41,102;CIPOS95=-72,42;CIEND95=-41,73;MATEID=197765_2;EVENT=197765;SU=20;PE=6;SR=14;ALG=SUM;AF=0.001069;NSAMP=18;MSQ=24.42;AN=16834;AC=18;NS=8438;AC_Hom=0;AC_Het=18;AC_Hemi=0;MAF=0.0010666;HWE=1;NFAM=18	SVTYPE=BND;POS=187467883;STRANDS=+-:20;IMPRECISE;CIPOS=-41,102;CIEND=-96,42;CIPOS95=-41,73;CIEND95=-72,42;MATEID=197765_1;EVENT=197765;SECONDARY;SU=20;PE=6;SR=14;ALG=SUM;AF=0.001069;NSAMP=18;MSQ=24.42;AN=16834;AC=18;NS=8438;AC_Hom=0;AC_Het=18;AC_Hemi=0;MAF=0.0010666;HWE=1;NFAM=18
4	187467746	187467803	4	187467893	187467950	278850	981.61	-	+	BND	LOW	278850_1	N	]4:187467922]N	278850_2	N	N[4:187467776[	SVTYPE=BND;POS=187467776;STRANDS=-+:8;CIPOS=-29,28;CIEND=-29,28;CIPOS95=0,0;CIEND95=0,0;MATEID=278850_2;EVENT=278850;SU=8;PE=0;SR=8;ALG=PROD;AF=0.004574;NSAMP=77;MSQ=11.76;AN=16834;AC=77;NS=8438;AC_Hom=0;AC_Het=77;AC_Hemi=0;MAF=0.00456269;HWE=1;NFAM=77	SVTYPE=BND;POS=187467922;STRANDS=-+:8;CIPOS=-29,28;CIEND=-29,28;CIPOS95=0,0;CIEND95=0,0;MATEID=278850_1;EVENT=278850;SECONDARY;SU=8;PE=0;SR=8;ALG=PROD;AF=0.004574;NSAMP=77;MSQ=11.76;AN=16834;AC=77;NS=8438;AC_Hom=0;AC_Het=77;AC_Hemi=0;MAF=0.00456269;HWE=1;NFAM=77
4	187467854	187467948	4	187468262	187468494	197764	23437.8	+	-	BND	LOW	197764_1	N	N[4:187468441[	197764_2	N	]4:187467904]N	SVTYPE=BND;POS=187467904;STRANDS=+-:325;IMPRECISE;CIPOS=-50,44;CIEND=-178,54;CIPOS95=-4,4;CIEND95=-15,15;MATEID=197764_2;EVENT=197764;SU=325;PE=324;SR=1;ALG=PROD;AF=0.01794;NSAMP=302;MSQ=77.51;RETAINED;AN=16834;AC=302;NS=8438;AC_Hom=0;AC_Het=302;AC_Hemi=0;MAF=0.0178952;HWE=0.117315;NFAM=300	SVTYPE=BND;POS=187468441;STRANDS=+-:325;IMPRECISE;CIPOS=-178,54;CIEND=-50,44;CIPOS95=-15,15;CIEND95=-4,4;MATEID=197764_1;EVENT=197764;SECONDARY;SU=325;PE=324;SR=1;ALG=PROD;AF=0.01794;NSAMP=302;MSQ=77.51;RETAINED;AN=16834;AC=302;NS=8438;AC_Hom=0;AC_Het=302;AC_Hemi=0;MAF=0.0178952;HWE=0.117315;NFAM=300
4	187469955	187469972	7	150223828	150223845	51184	157.52	-	-	BND	LOW	51184_1	N	[7:150223838[N	51184_2	N	[4:187469965[N	SVTYPE=BND;POS=187469965;STRANDS=--:4;CIPOS=-9,8;CIEND=-9,8;CIPOS95=0,0;CIEND95=0,0;MATEID=51184_2;EVENT=51184;SU=4;PE=0;SR=4;ALG=PROD;AF=0.0004752;NSAMP=8;MSQ=17.13;AN=16834;AC=8;NS=8438;AC_Hom=0;AC_Het=8;AC_Hemi=0;MAF=0.000474046;HWE=1;NFAM=8	SVTYPE=BND;POS=150223838;STRANDS=--:4;CIPOS=-9,8;CIEND=-9,8;CIPOS95=0,0;CIEND95=0,0;MATEID=51184_1;EVENT=51184;SECONDARY;SU=4;PE=0;SR=4;ALG=PROD;AF=0.0004752;NSAMP=8;MSQ=17.13;AN=16834;AC=8;NS=8438;AC_Hom=0;AC_Het=8;AC_Hemi=0;MAF=0.000474046;HWE=1;NFAM=8
4	187493305	187493542	4	187498000	187498283	197769	167.7	+	-	DEL	PASS	197769	N	<DEL>	.	.	.	SVTYPE=DEL;POS=187493315;SVLEN=-4959;END=187498274;STRANDS=+-:10;IMPRECISE;CIPOS=-10,227;CIEND=-274,9;CIPOS95=-3,44;CIEND95=-81,0;SU=10;PE=10;SR=0;ALG=PROD;AF=5.94e-05;NSAMP=1;MSQ=167.69;AN=16834;AC=1;NS=8438;AC_Hom=0;AC_Het=1;AC_Hemi=0;MAF=5.92557e-05;HWE=1;NFAM=1	.
4	187493436	187493491	4	187494394	187494434	197767	2015.09	+	-	BND	LOW	197767_1	N	N[4:187494435[	197767_2	N	]4:187493442]N	SVTYPE=BND;POS=187493442;STRANDS=+-:122;CIPOS=-6,49;CIEND=-40,0;CIPOS95=0,0;CIEND95=0,0;MATEID=197767_2;EVENT=197767;SU=122;PE=118;SR=4;ALG=PROD;AF=0.0007722;NSAMP=13;MSQ=155.01;AN=16834;AC=13;NS=8438;AC_Hom=0;AC_Het=13;AC_Hemi=0;MAF=0.000770325;HWE=1;NFAM=12	SVTYPE=BND;POS=187494435;STRANDS=+-:122;CIPOS=-40,0;CIEND=-6,49;CIPOS95=0,0;CIEND95=0,0;MATEID=197767_1;EVENT=197767;SECONDARY;SU=122;PE=118;SR=4;ALG=PROD;AF=0.0007722;NSAMP=13;MSQ=155.01;AN=16834;AC=13;NS=8438;AC_Hom=0;AC_Het=13;AC_Hemi=0;MAF=0.000770325;HWE=1;NFAM=12
4	187493443	187493804	4	187494920	187495117	197768	278.6	+	-	DEL	PASS	197768	N	<DEL>	.	.	.	SVTYPE=DEL;POS=187493473;SVLEN=-1614;END=187495087;STRANDS=+-:15;IMPRECISE;CIPOS=-30,331;CIEND=-167,30;CIPOS95=-30,38;CIEND95=-37,30;SU=15;PE=15;SR=0;ALG=PROD;AF=0.0001188;NSAMP=2;MSQ=139.3;AN=16834;AC=2;NS=8438;AC_Hom=0;AC_Het=2;AC_Hemi=0;MAF=0.000118511;HWE=1;NFAM=2	.
4	187499872	187499923	4	187499940	187499991	197770	821.6	+	-	BND	LOW	197770_1	N	N[4:187499967[	197770_2	N	]4:187499898]N	SVTYPE=BND;POS=187499898;STRANDS=+-:16;CIPOS=-26,25;CIEND=-26,25;CIPOS95=0,0;CIEND95=0,0;MATEID=197770_2;EVENT=197770;SU=16;PE=0;SR=16;ALG=PROD;AF=0.000297;NSAMP=5;MSQ=163.64;AN=16834;AC=5;NS=8438;AC_Hom=0;AC_Het=5;AC_Hemi=0;MAF=0.000296279;HWE=1;NFAM=5	SVTYPE=BND;POS=187499967;STRANDS=+-:16;CIPOS=-26,25;CIEND=-26,25;CIPOS95=0,0;CIEND95=0,0;MATEID=197770_1;EVENT=197770;SECONDARY;SU=16;PE=0;SR=16;ALG=PROD;AF=0.000297;NSAMP=5;MSQ=163.64;AN=16834;AC=5;NS=8438;AC_Hom=0;AC_Het=5;AC_Hemi=0;MAF=0.000296279;HWE=1;NFAM=5
4	187502968	187503655	4	190110018	190110866	309856	206883.0	+	+	INV	LOW	309856	N	<INV>	.	.	.	SVTYPE=INV;POS=187503403;SVLEN=2607029;END=190110432;STRANDS=++:10,--:456;IMPRECISE;CIPOS=-435,252;CIEND=-414,434;CIPOS95=-142,142;CIEND95=-310,310;SU=466;PE=466;SR=0;ALG=SUM;AF=0.1105;NSAMP=1860;MSQ=110.49;RETAINED;AN=16834;AC=1860;NS=8438;AC_Hom=0;AC_Het=1867;AC_Hemi=0;MAF=0.11063;HWE=0;NFAM=1619	.
4	187503128	187503542	4	190110805	190111251	309860	6861.71	+	+	BND	LOW	309860_1	N	N]4:190110855]	309860_2	N	N]4:187503178]	SVTYPE=BND;POS=187503178;STRANDS=++:11;IMPRECISE;CIPOS=-50,364;CIEND=-50,396;CIPOS95=-50,112;CIEND95=-50,147;MATEID=309860_2;EVENT=309860;SU=11;PE=11;SR=0;ALG=PROD;AF=0.008614;NSAMP=145;MSQ=46.26;AN=16834;AC=145;NS=8438;AC_Hom=0;AC_Het=146;AC_Hemi=0;MAF=0.00865134;HWE=1;NFAM=139	SVTYPE=BND;POS=190110855;STRANDS=++:11;IMPRECISE;CIPOS=-50,396;CIEND=-50,364;CIPOS95=-50,147;CIEND95=-50,112;MATEID=309860_1;EVENT=309860;SECONDARY;SU=11;PE=11;SR=0;ALG=PROD;AF=0.008614;NSAMP=145;MSQ=46.26;AN=16834;AC=145;NS=8438;AC_Hom=0;AC_Het=146;AC_Hemi=0;MAF=0.00865134;HWE=1;NFAM=139
4	187526397	187526454	4	187526712	187526769	197772	1424.14	+	-	BND	LOW	197772_1	N	N[4:187526742[	197772_2	N	]4:187526426]N	SVTYPE=BND;POS=187526426;STRANDS=+-:4;CIPOS=-29,28;CIEND=-29,28;CIPOS95=0,0;CIEND95=0,0;MATEID=197772_2;EVENT=197772;SU=4;PE=0;SR=4;ALG=PROD;AF=0.003624;NSAMP=61;MSQ=22.08;RETAINED;AN=16834;AC=61;NS=8438;AC_Hom=0;AC_Het=61;AC_Hemi=0;MAF=0.0036146;HWE=1;NFAM=61	SVTYPE=BND;POS=187526742;STRANDS=+-:4;CIPOS=-29,28;CIEND=-29,28;CIPOS95=0,0;CIEND95=0,0;MATEID=197772_1;EVENT=197772;SECONDARY;SU=4;PE=0;SR=4;ALG=PROD;AF=0.003624;NSAMP=61;MSQ=22.08;RETAINED;AN=16834;AC=61;NS=8438;AC_Hom=0;AC_Het=61;AC_Hemi=0;MAF=0.0036146;HWE=1;NFAM=61
4	187526675	187526727	4	187526736	187526787	197773	20682.7	+	-	BND	LOW	197773_1	N	N[4:187526763[	197773_2	N	]4:187526701]N	SVTYPE=BND;POS=187526701;STRANDS=+-:14;CIPOS=-26,26;CIEND=-26,25;CIPOS95=0,0;CIEND95=0,0;MATEID=197773_2;EVENT=197773;SU=14;PE=0;SR=14;ALG=PROD;AF=0.05459;NSAMP=918;MSQ=21.05;AN=16834;AC=919;NS=8438;AC_Hom=2;AC_Het=918;AC_Hemi=0;MAF=0.0545153;HWE=2.10266e-10;NFAM=875	SVTYPE=BND;POS=187526763;STRANDS=+-:14;CIPOS=-26,25;CIEND=-26,26;CIPOS95=0,0;CIEND95=0,0;MATEID=197773_1;EVENT=197773;SECONDARY;SU=14;PE=0;SR=14;ALG=PROD;AF=0.05459;NSAMP=918;MSQ=21.05;AN=16834;AC=919;NS=8438;AC_Hom=2;AC_Het=918;AC_Hemi=0;MAF=0.0545153;HWE=2.10266e-10;NFAM=875
4	187528624	187528641	4	187528855	187528872	197774	63.26	+	-	BND	LOW	197774_1	N	N[4:187528865[	197774_2	N	]4:187528633]N	SVTYPE=BND;POS=187528633;STRANDS=+-:4;CIPOS=-9,8;CIEND=-9,8;CIPOS95=0,0;CIEND95=0,0;MATEID=197774_2;EVENT=197774;SU=4;PE=0;SR=4;ALG=PROD;AF=0.0002376;NSAMP=4;MSQ=14.04;AN=16834;AC=4;NS=8438;AC_Hom=0;AC_Het=4;AC_Hemi=0;MAF=0.000237023;HWE=1;NFAM=4	SVTYPE=BND;POS=187528865;STRANDS=+-:4;CIPOS=-9,8;CIEND=-9,8;CIPOS95=0,0;CIEND95=0,0;MATEID=197774_1;EVENT=197774;SECONDARY;SU=4;PE=0;SR=4;ALG=PROD;AF=0.0002376;NSAMP=4;MSQ=14.04;AN=16834;AC=4;NS=8438;AC_Hom=0;AC_Het=4;AC_Hemi=0;MAF=0.000237023;HWE=1;NFAM=4
4	187531736	187531747	4	187531898	187531909	197775	296.33	+	-	DEL	PASS	197775	N	<DEL>	.	.	.	SVTYPE=DEL;POS=187531742;SVLEN=-162;END=187531904;STRANDS=+-:6;CIPOS=-6,5;CIEND=-6,5;CIPOS95=0,0;CIEND95=0,0;SU=6;PE=0;SR=6;ALG=PROD;AF=0.0004752;NSAMP=8;MSQ=34.74;AN=16834;AC=8;NS=8438;AC_Hom=0;AC_Het=8;AC_Hemi=0;MAF=0.000474046;HWE=1;NFAM=8	.
4	187547064	187547690	4	187547791	187548241	197776	8439.6	+	-	BND	LOW	197776_1	N	N[4:187548121[	197776_2	N	]4:187547185]N	SVTYPE=BND;POS=187547185;STRANDS=+-:110;IMPRECISE;CIPOS=-121,505;CIEND=-329,121;CIPOS95=-69,69;CIEND95=-90,90;MATEID=197776_2;EVENT=197776;SU=110;PE=110;SR=0;ALG=SUM;AF=0.008079;NSAMP=136;MSQ=61.64;RETAINED;AN=16834;AC=136;NS=8438;AC_Hom=0;AC_Het=136;AC_Hemi=0;MAF=0.00805878;HWE=1;NFAM=107	SVTYPE=BND;POS=187548121;STRANDS=+-:110;IMPRECISE;CIPOS=-329,121;CIEND=-121,505;CIPOS95=-90,90;CIEND95=-69,69;MATEID=197776_1;EVENT=197776;SECONDARY;SU=110;PE=110;SR=0;ALG=SUM;AF=0.008079;NSAMP=136;MSQ=61.64;RETAINED;AN=16834;AC=136;NS=8438;AC_Hom=0;AC_Het=136;AC_Hemi=0;MAF=0.00805878;HWE=1;NFAM=107
4	187547861	187548086	4	187548163	187548385	197778	5905.5	+	-	BND	LOW	197778_1	N	N[4:187548336[	197778_2	N	]4:187547911]N	SVTYPE=BND;POS=187547911;STRANDS=+-:42;IMPRECISE;CIPOS=-50,175;CIEND=-172,50;CIPOS95=-14,14;CIEND95=-12,12;MATEID=197778_2;EVENT=197778;SU=42;PE=42;SR=0;ALG=PROD;AF=0.01016;NSAMP=171;MSQ=33.56;AN=16834;AC=171;NS=8438;AC_Hom=0;AC_Het=172;AC_Hemi=0;MAF=0.010192;HWE=1;NFAM=171	SVTYPE=BND;POS=187548336;STRANDS=+-:42;IMPRECISE;CIPOS=-172,50;CIEND=-50,175;CIPOS95=-12,12;CIEND95=-14,14;MATEID=197778_1;EVENT=197778;SECONDARY;SU=42;PE=42;SR=0;ALG=PROD;AF=0.01016;NSAMP=171;MSQ=33.56;AN=16834;AC=171;NS=8438;AC_Hom=0;AC_Het=172;AC_Hemi=0;MAF=0.010192;HWE=1;NFAM=171
4	187552529	187552651	4	187552752	187552823	197779	17560.0	+	-	BND	LOW	197779_1	N	N[4:187552813[	197779_2	N	]4:187552543]N	SVTYPE=BND;POS=187552543;STRANDS=+-:394;IMPRECISE;CIPOS=-14,108;CIEND=-60,11;CIPOS95=-2,2;CIEND95=-5,5;MATEID=197779_2;EVENT=197779;SU=394;PE=394;SR=0;ALG=PROD;AF=0.005703;NSAMP=94;MSQ=186.61;AN=16834;AC=96;NS=8438;AC_Hom=4;AC_Het=92;AC_Hemi=0;MAF=0.00568855;HWE=0.029697;NFAM=90	SVTYPE=BND;POS=187552813;STRANDS=+-:394;IMPRECISE;CIPOS=-60,11;CIEND=-14,108;CIPOS95=-5,5;CIEND95=-2,2;MATEID=197779_1;EVENT=197779;SECONDARY;SU=394;PE=394;SR=0;ALG=PROD;AF=0.005703;NSAMP=94;MSQ=186.61;AN=16834;AC=96;NS=8438;AC_Hom=4;AC_Het=92;AC_Hemi=0;MAF=0.00568855;HWE=0.029697;NFAM=90
4	187558915	187558932	4	187559529	187559545	197780	251.61	+	-	DEL	PASS	197780	N	<DEL>	.	.	.	SVTYPE=DEL;POS=187558923;SVLEN=-616;END=187559539;STRANDS=+-:15;IMPRECISE;CIPOS=-8,9;CIEND=-10,6;CIPOS95=-1,1;CIEND95=-1,0;SU=15;PE=12;SR=3;ALG=PROD;AF=5.94e-05;NSAMP=1;MSQ=251.61;AN=16834;AC=1;NS=8438;AC_Hom=0;AC_Het=1;AC_Hemi=0;MAF=5.92557e-05;HWE=1;NFAM=1	.
4	187559917	187559917	4	187560195	187560195	197781	82940.9	+	-	DEL	PASS	197781	N	<DEL>	.	.	.	SVTYPE=DEL;POS=187559917;SVLEN=-278;END=187560195;STRANDS=+-:2037;CIPOS=0,0;CIEND=0,0;CIPOS95=0,0;CIEND95=0,0;SU=2037;PE=244;SR=1793;ALG=PROD;AF=0.01384;NSAMP=232;MSQ=356.22;AN=16834;AC=233;NS=8438;AC_Hom=2;AC_Het=232;AC_Hemi=0;MAF=0.0138658;HWE=1;NFAM=229	.
4	187566509	187566565	9	28384319	28384376	51721	8317.72	-	+	BND	LOW	51721_1	N	]9:28384348]N	51721_2	N	N[4:187566538[	SVTYPE=BND;POS=187566538;STRANDS=-+:8;CIPOS=-28,28;CIEND=-29,28;CIPOS95=0,0;CIEND95=0,0;MATEID=51721_2;EVENT=51721;SU=8;PE=0;SR=8;ALG=PROD;AF=0.02049;NSAMP=345;MSQ=22.93;AN=16834;AC=345;NS=8438;AC_Hom=0;AC_Het=345;AC_Hemi=0;MAF=0.0204432;HWE=0.0522357;NFAM=327	SVTYPE=BND;POS=28384348;STRANDS=-+:8;CIPOS=-29,28;CIEND=-28,28;CIPOS95=0,0;CIEND95=0,0;MATEID=51721_1;EVENT=51721;SECONDARY;SU=8;PE=0;SR=8;ALG=PROD;AF=0.02049;NSAMP=345;MSQ=22.93;AN=16834;AC=345;NS=8438;AC_Hom=0;AC_Het=345;AC_Hemi=0;MAF=0.0204432;HWE=0.0522357;NFAM=327
4	187577540	187577598	4	187577862	187577912	197782	602.43	+	-	DEL	PASS	197782	N	<DEL>	.	.	.	SVTYPE=DEL;POS=187577568;SVLEN=-320;END=187577888;STRANDS=+-:14;CIPOS=-28,30;CIEND=-26,24;CIPOS95=0,0;CIEND95=0,0;SU=14;PE=4;SR=10;ALG=PROD;AF=0.0001188;NSAMP=2;MSQ=301.14;AN=16834;AC=2;NS=8438;AC_Hom=0;AC_Het=2;AC_Hemi=0;MAF=0.000118511;HWE=1;NFAM=2	.
4	187597249	187597301	4	187602601	187602661	197783	671.42	+	-	DEL	PASS	197783	N	<DEL>	.	.	.	SVTYPE=DEL;POS=187597275;SVLEN=-5356;END=187602631;STRANDS=+-:29;CIPOS=-26,26;CIEND=-30,30;CIPOS95=0,0;CIEND95=0,0;SU=29;PE=16;SR=13;ALG=PROD;AF=0.0001188;NSAMP=2;MSQ=335.71;AN=16834;AC=2;NS=8438;AC_Hom=0;AC_Het=2;AC_Hemi=0;MAF=0.000118511;HWE=1;NFAM=2	.
4	187608789	187608800	4	187612461	187612481	197784	257.55	+	-	DEL	PASS	197784	N	<DEL>	.	.	.	SVTYPE=DEL;POS=187608794;SVLEN=-3677;END=187612471;STRANDS=+-:14;CIPOS=-5,6;CIEND=-10,10;CIPOS95=0,0;CIEND95=0,0;SU=14;PE=9;SR=5;ALG=PROD;AF=5.94e-05;NSAMP=1;MSQ=257.55;AN=16834;AC=1;NS=8438;AC_Hom=0;AC_Het=1;AC_Hemi=0;MAF=5.92557e-05;HWE=1;NFAM=1	.
4	187610525	187610538	4	187610913	187610928	197785	503.53	+	-	DEL	PASS	197785	N	<DEL>	.	.	.	SVTYPE=DEL;POS=187610531;SVLEN=-391;END=187610922;STRANDS=+-:14;CIPOS=-6,7;CIEND=-9,6;CIPOS95=0,0;CIEND95=0,0;SU=14;PE=10;SR=4;ALG=PROD;AF=5.94e-05;NSAMP=1;MSQ=503.53;AN=16834;AC=1;NS=8438;AC_Hom=0;AC_Het=1;AC_Hemi=0;MAF=5.92557e-05;HWE=1;NFAM=1	.
4	187614520	187614520	4	187614844	187614844	197786	1.49702e+06	+	-	DEL	PASS	197786	N	<DEL>	.	.	.	SVTYPE=DEL;POS=187614520;SVLEN=-324;END=187614844;STRANDS=+-:37166;CIPOS=0,0;CIEND=0,0;CIPOS95=0,0;CIEND95=0,0;SU=37166;PE=9964;SR=27202;ALG=PROD;AF=0.1902;NSAMP=2858;MSQ=523.23;AN=16834;AC=3201;NS=8438;AC_Hom=688;AC_Het=2516;AC_Hemi=0;MAF=0.189855;HWE=0.00516575;NFAM=2631	.
4	187616947	187616967	6	143746905	143746925	50540	369.1	+	+	BND	LOW	50540_1	N	N]6:143746915]	50540_2	N	N]4:187616957]	SVTYPE=BND;POS=187616957;STRANDS=++:18;CIPOS=-10,10;CIEND=-10,10;CIPOS95=0,0;CIEND95=0,0;MATEID=50540_2;EVENT=50540;SU=18;PE=0;SR=18;ALG=PROD;AF=0.0007722;NSAMP=13;MSQ=26.3;AN=16834;AC=13;NS=8438;AC_Hom=0;AC_Het=13;AC_Hemi=0;MAF=0.000770325;HWE=1;NFAM=13	SVTYPE=BND;POS=143746915;STRANDS=++:18;CIPOS=-10,10;CIEND=-10,10;CIPOS95=0,0;CIEND95=0,0;MATEID=50540_1;EVENT=50540;SECONDARY;SU=18;PE=0;SR=18;ALG=PROD;AF=0.0007722;NSAMP=13;MSQ=26.3;AN=16834;AC=13;NS=8438;AC_Hom=0;AC_Het=13;AC_Hemi=0;MAF=0.000770325;HWE=1;NFAM=13
4	187657548	187657553	4	187706196	187706216	197787	647.44	+	-	DEL	PASS	197787	N	<DEL>	.	.	.	SVTYPE=DEL;POS=187657551;SVLEN=-48655;END=187706206;STRANDS=+-:26;CIPOS=-3,2;CIEND=-10,10;CIPOS95=0,0;CIEND95=0,0;SU=26;PE=15;SR=11;ALG=PROD;AF=5.94e-05;NSAMP=1;MSQ=647.43;AN=16834;AC=1;NS=8438;AC_Hom=0;AC_Het=1;AC_Hemi=0;MAF=5.92557e-05;HWE=1;NFAM=1	.
4	187667523	187667580	4	187667816	187667873	197788	63.09	+	-	MEI	PASS	197788	N	<DEL:ME:SINE|Alu|AluSx1>	.	.	.	SVTYPE=MEI;POS=187667552;SVLEN=-293;END=187667845;STRANDS=+-:8;CIPOS=-29,28;CIEND=-29,28;CIPOS95=0,0;CIEND95=0,0;SU=8;PE=0;SR=8;ALG=PROD;AF=0.0001782;NSAMP=3;MSQ=19.59;AN=16834;AC=3;NS=8438;AC_Hom=0;AC_Het=3;AC_Hemi=0;MAF=0.000177767;HWE=1;NFAM=3	.
4	187695510	187695555	4	187699013	187699057	197789	953.08	+	-	DEL	PASS	197789	N	<DEL>	.	.	.	SVTYPE=DEL;POS=187695533;SVLEN=-3503;END=187699036;STRANDS=+-:41;CIPOS=-23,22;CIEND=-23,21;CIPOS95=0,0;CIEND95=0,0;SU=41;PE=23;SR=18;ALG=PROD;AF=0.0001188;NSAMP=2;MSQ=476.54;AN=16834;AC=2;NS=8438;AC_Hom=0;AC_Het=2;AC_Hemi=0;MAF=0.000118511;HWE=1;NFAM=2	.
4	187742236	187742464	4	187742832	187743017	278851	224209.0	-	+	BND	LOW	278851_1	N	]4:187742870]N	278851_2	N	N[4:187742432[	SVTYPE=BND;POS=187742432;STRANDS=-+:41;IMPRECISE;CIPOS=-195,33;CIEND=-38,147;CIPOS95=-43,33;CIEND95=-9,9;MATEID=278851_2;EVENT=278851;SU=41;PE=41;SR=0;ALG=PROD;AF=0.2982;NSAMP=4832;MSQ=45.99;AN=16834;AC=5020;NS=8438;AC_Hom=376;AC_Het=4660;AC_Hemi=0;MAF=0.298412;HWE=0;NFAM=4231	SVTYPE=BND;POS=187742870;STRANDS=-+:41;IMPRECISE;CIPOS=-38,147;CIEND=-195,33;CIPOS95=-9,9;CIEND95=-43,33;MATEID=278851_1;EVENT=278851;SECONDARY;SU=41;PE=41;SR=0;ALG=PROD;AF=0.2982;NSAMP=4832;MSQ=45.99;AN=16834;AC=5020;NS=8438;AC_Hom=376;AC_Het=4660;AC_Hemi=0;MAF=0.298412;HWE=0;NFAM=4231
4	187742537	187742780	4	187742691	187742880	197790	47113.4	+	-	BND	LOW	197790_1	N	N[4:187742831[	197790_2	N	]4:187742587]N	SVTYPE=BND;POS=187742587;STRANDS=+-:25;IMPRECISE;CIPOS=-50,193;CIEND=-139,50;CIPOS95=-14,14;CIEND95=-26,26;MATEID=197790_2;EVENT=197790;SU=25;PE=25;SR=0;ALG=PROD;AF=0.02816;NSAMP=471;MSQ=99.55;AN=16834;AC=474;NS=8438;AC_Hom=6;AC_Het=468;AC_Hemi=0;MAF=0.0280872;HWE=0.224986;NFAM=468	SVTYPE=BND;POS=187742831;STRANDS=+-:25;IMPRECISE;CIPOS=-139,50;CIEND=-50,193;CIPOS95=-26,26;CIEND95=-14,14;MATEID=197790_1;EVENT=197790;SECONDARY;SU=25;PE=25;SR=0;ALG=PROD;AF=0.02816;NSAMP=471;MSQ=99.55;AN=16834;AC=474;NS=8438;AC_Hom=6;AC_Het=468;AC_Hemi=0;MAF=0.0280872;HWE=0.224986;NFAM=468
4	187746820	187746877	4	187758134	187758194	197791	1897.15	+	-	DEL	PASS	197791	N	<DEL>	.	.	.	SVTYPE=DEL;POS=187746847;SVLEN=-11317;END=187758164;STRANDS=+-:79;CIPOS=-27,30;CIEND=-30,30;CIPOS95=0,0;CIEND95=0,0;SU=79;PE=43;SR=36;ALG=PROD;AF=0.0001782;NSAMP=3;MSQ=632.38;AN=16834;AC=3;NS=8438;AC_Hom=0;AC_Het=3;AC_Hemi=0;MAF=0.000177767;HWE=1;NFAM=3	.
4	187761591	187761648	4	187761823	187761880	197793	280.78	+	-	BND	LOW	197793_1	N	N[4:187761853[	197793_2	N	]4:187761620]N	SVTYPE=BND;POS=187761620;STRANDS=+-:8;CIPOS=-29,28;CIEND=-29,28;CIPOS95=0,0;CIEND95=0,0;MATEID=197793_2;EVENT=197793;SU=8;PE=0;SR=8;ALG=PROD;AF=0.0009505;NSAMP=16;MSQ=15.28;RETAINED;AN=16834;AC=16;NS=8438;AC_Hom=0;AC_Het=16;AC_Hemi=0;MAF=0.000948092;HWE=1;NFAM=16	SVTYPE=BND;POS=187761853;STRANDS=+-:8;CIPOS=-29,28;CIEND=-29,28;CIPOS95=0,0;CIEND95=0,0;MATEID=197793_1;EVENT=197793;SECONDARY;SU=8;PE=0;SR=8;ALG=PROD;AF=0.0009505;NSAMP=16;MSQ=15.28;RETAINED;AN=16834;AC=16;NS=8438;AC_Hom=0;AC_Het=16;AC_Hemi=0;MAF=0.000948092;HWE=1;NFAM=16
4	187781050	187781053	4	188353574	188353576	197794	728.53	+	-	DEL	PASS	197794	N	<DEL>	.	.	.	SVTYPE=DEL;POS=187781052;SVLEN=-572524;END=188353576;STRANDS=+-:27;CIPOS=-2,1;CIEND=-2,0;CIPOS95=0,0;CIEND95=0,0;SU=27;PE=13;SR=14;ALG=PROD;AF=5.94e-05;NSAMP=1;MSQ=728.53;AN=16834;AC=1;NS=8438;AC_Hom=0;AC_Het=1;AC_Hemi=0;MAF=5.92557e-05;HWE=1;NFAM=1	.
4	187795713	187795713	4	187796017	187796017	197795	9.14536e+06	+	-	MEI	PASS	197795	N	<DEL:ME:SINE|Alu|AluYa5>	.	.	.	SVTYPE=MEI;POS=187795713;SVLEN=-304;END=187796017;STRANDS=+-:188012;CIPOS=0,0;CIEND=0,0;CIPOS95=0,0;CIEND95=0,0;SU=188012;PE=43368;SR=144644;ALG=PROD;AF=0.9218;NSAMP=8355;MSQ=1091.76;AN=16834;AC=15518;NS=8438;AC_Hom=14358;AC_Het=1197;AC_Hemi=0;MAF=0.0782769;HWE=0.130625;NFAM=7336	.
4	187819243	187819482	4	187977693	187978187	278852	335.35	-	+	BND	LOW	278852_1	N	]4:187977703]N	278852_2	N	N[4:187819473[	SVTYPE=BND;POS=187819473;STRANDS=-+:4;IMPRECISE;CIPOS=-229,10;CIEND=-10,484;CIPOS95=-104,2;CIEND95=-1,163;MATEID=278852_2;EVENT=278852;SU=4;PE=4;SR=0;ALG=PROD;AF=0.001069;NSAMP=18;MSQ=16.97;AN=16834;AC=18;NS=8438;AC_Hom=0;AC_Het=18;AC_Hemi=0;MAF=0.0010666;HWE=1;NFAM=18	SVTYPE=BND;POS=187977703;STRANDS=-+:4;IMPRECISE;CIPOS=-10,484;CIEND=-229,10;CIPOS95=-1,163;CIEND95=-104,2;MATEID=278852_1;EVENT=278852;SECONDARY;SU=4;PE=4;SR=0;ALG=PROD;AF=0.001069;NSAMP=18;MSQ=16.97;AN=16834;AC=18;NS=8438;AC_Hom=0;AC_Het=18;AC_Hemi=0;MAF=0.0010666;HWE=1;NFAM=18
4	187826534	187826591	6	45834143	45834200	50260	5624.43	-	+	BND	LOW	50260_1	N	]6:45834172]N	50260_2	N	N[4:187826564[	SVTYPE=BND;POS=187826564;STRANDS=-+:4;CIPOS=-29,28;CIEND=-29,28;CIPOS95=0,0;CIEND95=0,0;MATEID=50260_2;EVENT=50260;SU=4;PE=0;SR=4;ALG=PROD;AF=0.01515;NSAMP=255;MSQ=20.92;AN=16834;AC=255;NS=8438;AC_Hom=0;AC_Het=255;AC_Hemi=0;MAF=0.0151102;HWE=0.268204;NFAM=252	SVTYPE=BND;POS=45834172;STRANDS=-+:4;CIPOS=-29,28;CIEND=-29,28;CIPOS95=0,0;CIEND95=0,0;MATEID=50260_1;EVENT=50260;SECONDARY;SU=4;PE=0;SR=4;ALG=PROD;AF=0.01515;NSAMP=255;MSQ=20.92;AN=16834;AC=255;NS=8438;AC_Hom=0;AC_Het=255;AC_Hemi=0;MAF=0.0151102;HWE=0.268204;NFAM=252
4	187826542	187826934	14	75438403	75438808	47664	78.93	+	-	BND	LOW	47664_1	N	N[14:75438799[	47664_2	N	]4:187826552]N	SVTYPE=BND;POS=187826552;STRANDS=+-:4;IMPRECISE;CIPOS=-10,382;CIEND=-395,10;CIPOS95=-2,93;CIEND95=-169,1;MATEID=47664_2;EVENT=47664;SU=4;PE=4;SR=0;ALG=PROD;AF=0.0001188;NSAMP=2;MSQ=37.35;AN=16834;AC=2;NS=8438;AC_Hom=0;AC_Het=2;AC_Hemi=0;MAF=0.000118511;HWE=1;NFAM=2	SVTYPE=BND;POS=75438799;STRANDS=+-:4;IMPRECISE;CIPOS=-395,10;CIEND=-10,382;CIPOS95=-169,1;CIEND95=-2,93;MATEID=47664_1;EVENT=47664;SECONDARY;SU=4;PE=4;SR=0;ALG=PROD;AF=0.0001188;NSAMP=2;MSQ=37.35;AN=16834;AC=2;NS=8438;AC_Hom=0;AC_Het=2;AC_Hemi=0;MAF=0.000118511;HWE=1;NFAM=2
4	187843681	187843681	4	187850406	187850406	197796	108837.0	+	-	DEL	PASS	197796	N	<DEL>	.	.	.	SVTYPE=DEL;POS=187843681;SVLEN=-6725;END=187850406;STRANDS=+-:4818;CIPOS=0,0;CIEND=0,0;CIPOS95=0,0;CIEND95=0,0;SU=4818;PE=2630;SR=2188;ALG=PROD;AF=0.01586;NSAMP=260;MSQ=418.6;AN=16834;AC=267;NS=8438;AC_Hom=14;AC_Het=253;AC_Hemi=0;MAF=0.0158213;HWE=0.00505957;NFAM=254	.
4	187849921	187849934	4	187854030	187854050	197799	215.73	+	-	DEL	PASS	197799	N	<DEL>	.	.	.	SVTYPE=DEL;POS=187849927;SVLEN=-4113;END=187854040;STRANDS=+-:11;CIPOS=-6,7;CIEND=-10,10;CIPOS95=0,0;CIEND95=0,0;SU=11;PE=7;SR=4;ALG=PROD;AF=5.94e-05;NSAMP=1;MSQ=215.73;AN=16834;AC=1;NS=8438;AC_Hom=0;AC_Het=1;AC_Hemi=0;MAF=5.92557e-05;HWE=1;NFAM=1	.
4	187850220	187850869	19	523663	524358	48806	3261.81	-	+	BND	LOW	48806_1	N	]19:523807]N	48806_2	N	N[4:187850723[	SVTYPE=BND;POS=187850723;STRANDS=-+:135;IMPRECISE;CIPOS=-502,147;CIEND=-144,551;CIPOS95=-111,111;CIEND95=-99,99;MATEID=48806_2;EVENT=48806;SU=135;PE=135;SR=0;ALG=SUM;AF=0.00297;NSAMP=50;MSQ=64.97;RETAINED;AN=16834;AC=50;NS=8438;AC_Hom=0;AC_Het=50;AC_Hemi=0;MAF=0.00296279;HWE=1;NFAM=48	SVTYPE=BND;POS=523807;STRANDS=-+:135;IMPRECISE;CIPOS=-144,551;CIEND=-502,147;CIPOS95=-99,99;CIEND95=-111,111;MATEID=48806_1;EVENT=48806;SECONDARY;SU=135;PE=135;SR=0;ALG=SUM;AF=0.00297;NSAMP=50;MSQ=64.97;RETAINED;AN=16834;AC=50;NS=8438;AC_Hom=0;AC_Het=50;AC_Hemi=0;MAF=0.00296279;HWE=1;NFAM=48
4	187850473	187850760	4	188450251	188450494	278853	792.12	-	+	BND	LOW	278853_1	N	]4:188450281]N	278853_2	N	N[4:187850748[	SVTYPE=BND;POS=187850748;STRANDS=-+:36;IMPRECISE;CIPOS=-274,13;CIEND=-30,213;CIPOS95=-68,13;CIEND95=-13,13;MATEID=278853_2;EVENT=278853;SU=36;PE=36;SR=0;ALG=PROD;AF=0.002198;NSAMP=37;MSQ=20.32;AN=16834;AC=37;NS=8438;AC_Hom=0;AC_Het=37;AC_Hemi=0;MAF=0.00219246;HWE=1;NFAM=34	SVTYPE=BND;POS=188450281;STRANDS=-+:36;IMPRECISE;CIPOS=-30,213;CIEND=-274,13;CIPOS95=-13,13;CIEND95=-68,13;MATEID=278853_1;EVENT=278853;SECONDARY;SU=36;PE=36;SR=0;ALG=PROD;AF=0.002198;NSAMP=37;MSQ=20.32;AN=16834;AC=37;NS=8438;AC_Hom=0;AC_Het=37;AC_Hemi=0;MAF=0.00219246;HWE=1;NFAM=34
4	187850608	187851086	4	188862243	188862749	309861	23.81	+	+	BND	LOW	309861_1	N	N]4:188862253]	309861_2	N	N]4:187850618]	SVTYPE=BND;POS=187850618;STRANDS=++:4;IMPRECISE;CIPOS=-10,468;CIEND=-10,496;CIPOS95=-1,146;CIEND95=-1,167;MATEID=309861_2;EVENT=309861;SU=4;PE=4;SR=0;ALG=PROD;AF=5.94e-05;NSAMP=1;MSQ=23.81;AN=16834;AC=1;NS=8438;AC_Hom=0;AC_Het=1;AC_Hemi=0;MAF=5.92557e-05;HWE=1;NFAM=1	SVTYPE=BND;POS=188862253;STRANDS=++:4;IMPRECISE;CIPOS=-10,496;CIEND=-10,468;CIPOS95=-1,167;CIEND95=-1,146;MATEID=309861_1;EVENT=309861;SECONDARY;SU=4;PE=4;SR=0;ALG=PROD;AF=5.94e-05;NSAMP=1;MSQ=23.81;AN=16834;AC=1;NS=8438;AC_Hom=0;AC_Het=1;AC_Hemi=0;MAF=5.92557e-05;HWE=1;NFAM=1
4	187850689	187850709	4	187850807	187850827	197800	870.69	+	-	BND	LOW	197800_1	N	N[4:187850818[	197800_2	N	]4:187850699]N	SVTYPE=BND;POS=187850699;STRANDS=+-:5;CIPOS=-10,10;CIEND=-10,10;CIPOS95=0,0;CIEND95=0,0;MATEID=197800_2;EVENT=197800;SU=5;PE=0;SR=5;ALG=PROD;AF=0.0006534;NSAMP=10;MSQ=86.94;AN=16834;AC=11;NS=8438;AC_Hom=2;AC_Het=9;AC_Hemi=0;MAF=0.000651813;HWE=0.00325578;NFAM=10	SVTYPE=BND;POS=187850818;STRANDS=+-:5;CIPOS=-10,10;CIEND=-10,10;CIPOS95=0,0;CIEND95=0,0;MATEID=197800_1;EVENT=197800;SECONDARY;SU=5;PE=0;SR=5;ALG=PROD;AF=0.0006534;NSAMP=10;MSQ=86.94;AN=16834;AC=11;NS=8438;AC_Hom=2;AC_Het=9;AC_Hemi=0;MAF=0.000651813;HWE=0.00325578;NFAM=10
4	187850806	187851157	8	3898711	3899095	51229	212.61	+	+	BND	LOW	51229_1	N	N]8:3898721]	51229_2	N	N]4:187850816]	SVTYPE=BND;POS=187850816;STRANDS=++:4;IMPRECISE;CIPOS=-10,341;CIEND=-10,374;CIPOS95=-1,108;CIEND95=-1,124;MATEID=51229_2;EVENT=51229;SU=4;PE=4;SR=0;ALG=PROD;AF=0.0007722;NSAMP=13;MSQ=16.1;AN=16834;AC=13;NS=8438;AC_Hom=0;AC_Het=13;AC_Hemi=0;MAF=0.000770325;HWE=1;NFAM=13	SVTYPE=BND;POS=3898721;STRANDS=++:4;IMPRECISE;CIPOS=-10,374;CIEND=-10,341;CIPOS95=-1,124;CIEND95=-1,108;MATEID=51229_1;EVENT=51229;SECONDARY;SU=4;PE=4;SR=0;ALG=PROD;AF=0.0007722;NSAMP=13;MSQ=16.1;AN=16834;AC=13;NS=8438;AC_Hom=0;AC_Het=13;AC_Hemi=0;MAF=0.000770325;HWE=1;NFAM=13
4	187850864	187851061	8	3898145	3898575	51228	91.51	-	-	BND	LOW	51228_1	N	[8:3898566[N	51228_2	N	[4:187851052[N	SVTYPE=BND;POS=187851052;STRANDS=--:4;IMPRECISE;CIPOS=-187,10;CIEND=-420,10;CIPOS95=-78,2;CIEND95=-167,1;MATEID=51228_2;EVENT=51228;SU=4;PE=4;SR=0;ALG=PROD;AF=0.0001782;NSAMP=3;MSQ=25.48;AN=16834;AC=3;NS=8438;AC_Hom=0;AC_Het=3;AC_Hemi=0;MAF=0.000177767;HWE=1;NFAM=3	SVTYPE=BND;POS=3898566;STRANDS=--:4;IMPRECISE;CIPOS=-420,10;CIEND=-187,10;CIPOS95=-167,1;CIEND95=-78,2;MATEID=51228_1;EVENT=51228;SECONDARY;SU=4;PE=4;SR=0;ALG=PROD;AF=0.0001782;NSAMP=3;MSQ=25.48;AN=16834;AC=3;NS=8438;AC_Hom=0;AC_Het=3;AC_Hemi=0;MAF=0.000177767;HWE=1;NFAM=3
4	187850871	187851337	9	6508532	6509139	51655	39.72	+	-	BND	LOW	51655_1	N	N[9:6509130[	51655_2	N	]4:187850881]N	SVTYPE=BND;POS=187850881;STRANDS=+-:4;IMPRECISE;CIPOS=-10,456;CIEND=-597,10;CIPOS95=-2,138;CIEND95=-207,1;MATEID=51655_2;EVENT=51655;SU=4;PE=4;SR=0;ALG=PROD;AF=5.94e-05;NSAMP=1;MSQ=35.69;AN=16834;AC=1;NS=8438;AC_Hom=0;AC_Het=1;AC_Hemi=0;MAF=5.92557e-05;HWE=1;NFAM=1	SVTYPE=BND;POS=6509130;STRANDS=+-:4;IMPRECISE;CIPOS=-597,10;CIEND=-10,456;CIPOS95=-207,1;CIEND95=-2,138;MATEID=51655_1;EVENT=51655;SECONDARY;SU=4;PE=4;SR=0;ALG=PROD;AF=5.94e-05;NSAMP=1;MSQ=35.69;AN=16834;AC=1;NS=8438;AC_Hom=0;AC_Het=1;AC_Hemi=0;MAF=5.92557e-05;HWE=1;NFAM=1
4	187850940	187851427	19	523628	523919	48808	1028.03	+	-	BND	LOW	48808_1	N	N[19:523870[	48808_2	N	]4:187850974]N	SVTYPE=BND;POS=187850974;STRANDS=+-:62;IMPRECISE;CIPOS=-34,453;CIEND=-241,50;CIPOS95=-34,51;CIEND95=-21,21;MATEID=48808_2;EVENT=48808;SU=62;PE=62;SR=0;ALG=PROD;AF=0.001604;NSAMP=27;MSQ=37.45;AN=16834;AC=27;NS=8438;AC_Hom=0;AC_Het=27;AC_Hemi=0;MAF=0.00159991;HWE=1;NFAM=27	SVTYPE=BND;POS=523870;STRANDS=+-:62;IMPRECISE;CIPOS=-241,50;CIEND=-34,453;CIPOS95=-21,21;CIEND95=-34,51;MATEID=48808_1;EVENT=48808;SECONDARY;SU=62;PE=62;SR=0;ALG=PROD;AF=0.001604;NSAMP=27;MSQ=37.45;AN=16834;AC=27;NS=8438;AC_Hom=0;AC_Het=27;AC_Hemi=0;MAF=0.00159991;HWE=1;NFAM=27
4	187875531	187875548	4	187876008	187876012	197801	554.57	+	-	DEL	PASS	197801	N	<DEL>	.	.	.	SVTYPE=DEL;POS=187875538;SVLEN=-473;END=187876011;STRANDS=+-:24;CIPOS=-7,10;CIEND=-3,1;CIPOS95=0,0;CIEND95=0,0;SU=24;PE=11;SR=13;ALG=PROD;AF=5.94e-05;NSAMP=1;MSQ=554.57;AN=16834;AC=1;NS=8438;AC_Hom=0;AC_Het=1;AC_Hemi=0;MAF=5.92557e-05;HWE=1;NFAM=1	.
4	187875747	187876084	4	187879176	187879503	197802	491.63	+	-	DEL	PASS	197802	N	<DEL>	.	.	.	SVTYPE=DEL;POS=187875752;SVLEN=-3748;END=187879500;STRANDS=+-:10;IMPRECISE;CIPOS=-5,332;CIEND=-324,3;CIPOS95=0,112;CIEND95=-106,0;SU=10;PE=10;SR=0;ALG=PROD;AF=5.94e-05;NSAMP=1;MSQ=491.63;AN=16834;AC=1;NS=8438;AC_Hom=0;AC_Het=1;AC_Hemi=0;MAF=5.92557e-05;HWE=1;NFAM=1	.
4	187875750	187875755	4	187879494	187879499	309862	299.7	+	+	BND	PASS	309862_1	N	N]4:187879497]	309862_2	N	N]4:187875753]	SVTYPE=BND;POS=187875753;STRANDS=++:16;CIPOS=-3,2;CIEND=-3,2;CIPOS95=0,0;CIEND95=0,0;MATEID=309862_2;EVENT=309862;SU=16;PE=4;SR=12;ALG=PROD;AF=5.94e-05;NSAMP=1;MSQ=299.7;AN=16834;AC=1;NS=8438;AC_Hom=0;AC_Het=1;AC_Hemi=0;MAF=5.92557e-05;HWE=1;NFAM=1	SVTYPE=BND;POS=187879497;STRANDS=++:16;CIPOS=-3,2;CIEND=-3,2;CIPOS95=0,0;CIEND95=0,0;MATEID=309862_1;EVENT=309862;SECONDARY;SU=16;PE=4;SR=12;ALG=PROD;AF=5.94e-05;NSAMP=1;MSQ=299.7;AN=16834;AC=1;NS=8438;AC_Hom=0;AC_Het=1;AC_Hemi=0;MAF=5.92557e-05;HWE=1;NFAM=1
4	187879410	187879430	4	187879498	187879510	309863	113.84	-	-	BND	LOW	309863_1	N	[4:187879501[N	309863_2	N	[4:187879421[N	SVTYPE=BND;POS=187879421;STRANDS=--:8;CIPOS=-10,10;CIEND=-2,10;CIPOS95=0,0;CIEND95=0,0;MATEID=309863_2;EVENT=309863;SU=8;PE=1;SR=7;ALG=PROD;AF=5.94e-05;NSAMP=1;MSQ=113.84;AN=16834;AC=1;NS=8438;AC_Hom=0;AC_Het=1;AC_Hemi=0;MAF=5.92557e-05;HWE=1;NFAM=1	SVTYPE=BND;POS=187879501;STRANDS=--:8;CIPOS=-2,10;CIEND=-10,10;CIPOS95=0,0;CIEND95=0,0;MATEID=309863_1;EVENT=309863;SECONDARY;SU=8;PE=1;SR=7;ALG=PROD;AF=5.94e-05;NSAMP=1;MSQ=113.84;AN=16834;AC=1;NS=8438;AC_Hom=0;AC_Het=1;AC_Hemi=0;MAF=5.92557e-05;HWE=1;NFAM=1
4	187884033	187884270	4	187887814	187888168	278854	8054.6	-	+	BND	LOW	278854_1	N	]4:187887824]N	278854_2	N	N[4:187884261[	SVTYPE=BND;POS=187884261;STRANDS=-+:6;IMPRECISE;CIPOS=-227,10;CIEND=-10,344;CIPOS95=-128,1;CIEND95=0,126;MATEID=278854_2;EVENT=278854;SU=6;PE=6;SR=0;ALG=PROD;AF=0.0003389;NSAMP=5;MSQ=15.68;AN=14752;AC=5;NS=7395;AC_Hom=0;AC_Het=5;AC_Hemi=0;MAF=0.000338066;HWE=1;NFAM=5	SVTYPE=BND;POS=187887824;STRANDS=-+:6;IMPRECISE;CIPOS=-10,344;CIEND=-227,10;CIPOS95=0,126;CIEND95=-128,1;MATEID=278854_1;EVENT=278854;SECONDARY;SU=6;PE=6;SR=0;ALG=PROD;AF=0.0003389;NSAMP=5;MSQ=15.68;AN=14752;AC=5;NS=7395;AC_Hom=0;AC_Het=5;AC_Hemi=0;MAF=0.000338066;HWE=1;NFAM=5
4	187888382	187888860	4	187891219	187891519	197803	2838.91	+	-	BND	LOW	197803_1	N	N[4:187891510[	197803_2	N	]4:187888392]N	SVTYPE=BND;POS=187888392;STRANDS=+-:4;IMPRECISE;CIPOS=-10,468;CIEND=-290,10;CIPOS95=-1,142;CIEND95=-145,1;MATEID=197803_2;EVENT=197803;SU=4;PE=4;SR=0;ALG=PROD;AF=0.005198;NSAMP=87;MSQ=15.67;AN=16738;AC=87;NS=8390;AC_Hom=0;AC_Het=87;AC_Hemi=0;MAF=0.00518474;HWE=1;NFAM=79	SVTYPE=BND;POS=187891510;STRANDS=+-:4;IMPRECISE;CIPOS=-290,10;CIEND=-10,468;CIPOS95=-145,1;CIEND95=-1,142;MATEID=197803_1;EVENT=197803;SECONDARY;SU=4;PE=4;SR=0;ALG=PROD;AF=0.005198;NSAMP=87;MSQ=15.67;AN=16738;AC=87;NS=8390;AC_Hom=0;AC_Het=87;AC_Hemi=0;MAF=0.00518474;HWE=1;NFAM=79
4	187902741	187902758	4	187902862	187902870	309864	224.0	-	-	BND	LOW	309864_1	N	[4:187902868[N	309864_2	N	[4:187902753[N	SVTYPE=BND;POS=187902753;STRANDS=--:116;CIPOS=-11,6;CIEND=-5,3;CIPOS95=0,0;CIEND95=0,0;MATEID=309864_2;EVENT=309864;SU=116;PE=0;SR=116;ALG=PROD;AF=0.0007128;NSAMP=12;MSQ=16.28;AN=16834;AC=12;NS=8438;AC_Hom=0;AC_Het=12;AC_Hemi=0;MAF=0.000711069;HWE=1;NFAM=12	SVTYPE=BND;POS=187902868;STRANDS=--:116;CIPOS=-5,3;CIEND=-11,6;CIPOS95=0,0;CIEND95=0,0;MATEID=309864_1;EVENT=309864;SECONDARY;SU=116;PE=0;SR=116;ALG=PROD;AF=0.0007128;NSAMP=12;MSQ=16.28;AN=16834;AC=12;NS=8438;AC_Hom=0;AC_Het=12;AC_Hemi=0;MAF=0.000711069;HWE=1;NFAM=12
4	187908636	187909086	7	38649812	38650096	50795	204.8	+	+	BND	LOW	50795_1	N	N]7:38649841]	50795_2	N	N]4:187908666]	SVTYPE=BND;POS=187908666;STRANDS=++:4;IMPRECISE;CIPOS=-30,420;CIEND=-29,255;CIPOS95=-30,150;CIEND95=-29,93;MATEID=50795_2;EVENT=50795;SU=4;PE=4;SR=0;ALG=PROD;AF=0.0004158;NSAMP=7;MSQ=25.04;AN=16834;AC=7;NS=8438;AC_Hom=0;AC_Het=7;AC_Hemi=0;MAF=0.00041479;HWE=1;NFAM=7	SVTYPE=BND;POS=38649841;STRANDS=++:4;IMPRECISE;CIPOS=-29,255;CIEND=-30,420;CIPOS95=-29,93;CIEND95=-30,150;MATEID=50795_1;EVENT=50795;SECONDARY;SU=4;PE=4;SR=0;ALG=PROD;AF=0.0004158;NSAMP=7;MSQ=25.04;AN=16834;AC=7;NS=8438;AC_Hom=0;AC_Het=7;AC_Hemi=0;MAF=0.00041479;HWE=1;NFAM=7
4	187919281	187919284	4	187960966	187960986	197804	896.29	+	-	DEL	PASS	197804	N	<DEL>	.	.	.	SVTYPE=DEL;POS=187919283;SVLEN=-41693;END=187960976;STRANDS=+-:35;CIPOS=-2,1;CIEND=-10,10;CIPOS95=0,0;CIEND95=0,0;SU=35;PE=21;SR=14;ALG=PROD;AF=5.94e-05;NSAMP=1;MSQ=896.29;AN=16834;AC=1;NS=8438;AC_Hom=0;AC_Het=1;AC_Hemi=0;MAF=5.92557e-05;HWE=1;NFAM=1	.
4	187935116	187935176	5	10508837	10508897	49594	254.59	+	+	BND	LOW	49594_1	N	N]5:10508867]	49594_2	N	N]4:187935146]	SVTYPE=BND;POS=187935146;STRANDS=++:5;CIPOS=-30,30;CIEND=-30,30;CIPOS95=0,0;CIEND95=0,0;MATEID=49594_2;EVENT=49594;SU=5;PE=0;SR=5;ALG=PROD;AF=0.000297;NSAMP=5;MSQ=50.31;AN=16834;AC=5;NS=8438;AC_Hom=0;AC_Het=5;AC_Hemi=0;MAF=0.000296279;HWE=1;NFAM=5	SVTYPE=BND;POS=10508867;STRANDS=++:5;CIPOS=-30,30;CIEND=-30,30;CIPOS95=0,0;CIEND95=0,0;MATEID=49594_1;EVENT=49594;SECONDARY;SU=5;PE=0;SR=5;ALG=PROD;AF=0.000297;NSAMP=5;MSQ=50.31;AN=16834;AC=5;NS=8438;AC_Hom=0;AC_Het=5;AC_Hemi=0;MAF=0.000296279;HWE=1;NFAM=5
4	187951394	187951669	20	52868400	52868746	49269	71.71	-	-	BND	LOW	49269_1	N	[20:52868717[N	49269_2	N	[4:187951640[N	SVTYPE=BND;POS=187951640;STRANDS=--:9;IMPRECISE;CIPOS=-245,30;CIEND=-316,30;CIPOS95=-72,30;CIEND95=-120,30;MATEID=49269_2;EVENT=49269;SU=9;PE=9;SR=0;ALG=PROD;AF=0.0001188;NSAMP=2;MSQ=35.86;AN=16834;AC=2;NS=8438;AC_Hom=0;AC_Het=2;AC_Hemi=0;MAF=0.000118511;HWE=1;NFAM=2	SVTYPE=BND;POS=52868717;STRANDS=--:9;IMPRECISE;CIPOS=-316,30;CIEND=-245,30;CIPOS95=-120,30;CIEND95=-72,30;MATEID=49269_1;EVENT=49269;SECONDARY;SU=9;PE=9;SR=0;ALG=PROD;AF=0.0001188;NSAMP=2;MSQ=35.86;AN=16834;AC=2;NS=8438;AC_Hom=0;AC_Het=2;AC_Hemi=0;MAF=0.000118511;HWE=1;NFAM=2
4	187971137	187971470	8	15803038	15803359	51272	154755.0	-	+	BND	LOW	51272_1	N	]8:15803071]N	51272_2	N	N[4:187971466[	SVTYPE=BND;POS=187971466;STRANDS=-+:332;IMPRECISE;CIPOS=-328,5;CIEND=-33,288;CIPOS95=-30,5;CIEND95=-17,17;MATEID=51272_2;EVENT=51272;SU=332;PE=332;SR=0;ALG=PROD;AF=0.1832;NSAMP=3084;MSQ=49.74;AN=16834;AC=3084;NS=8438;AC_Hom=0;AC_Het=3092;AC_Hemi=0;MAF=0.183219;HWE=0;NFAM=2714	SVTYPE=BND;POS=15803071;STRANDS=-+:332;IMPRECISE;CIPOS=-33,288;CIEND=-328,5;CIPOS95=-17,17;CIEND95=-30,5;MATEID=51272_1;EVENT=51272;SECONDARY;SU=332;PE=332;SR=0;ALG=PROD;AF=0.1832;NSAMP=3084;MSQ=49.74;AN=16834;AC=3084;NS=8438;AC_Hom=0;AC_Het=3092;AC_Hemi=0;MAF=0.183219;HWE=0;NFAM=2714
4	187971211	187971567	4	187972329	187972728	197805	16382.6	+	-	DEL	PASS	197805	N	<DEL>	.	.	.	SVTYPE=DEL;POS=187971241;SVLEN=-1457;END=187972698;STRANDS=+-:9;IMPRECISE;CIPOS=-30,326;CIEND=-369,30;CIPOS95=-30,68;CIEND95=-144,30;SU=9;PE=9;SR=0;ALG=PROD;AF=0.02495;NSAMP=389;MSQ=41.08;AN=16834;AC=420;NS=8438;AC_Hom=64;AC_Het=360;AC_Hemi=0;MAF=0.0251244;HWE=1.0608e-16;NFAM=344	.
4	187971379	187971467	10	53364487	53364585	46168	798454.0	-	-	BND	LOW	46168_1	N	[10:53364585[N	46168_2	N	[4:187971466[N	SVTYPE=BND;POS=187971466;STRANDS=--:22441;IMPRECISE;CIPOS=-86,2;CIEND=-97,1;CIPOS95=-1,1;CIEND95=-1,1;MATEID=46168_2;EVENT=46168;SU=22441;PE=22439;SR=2;ALG=PROD;AF=0.3873;NSAMP=6520;MSQ=122.03;AN=16834;AC=6520;NS=8438;AC_Hom=0;AC_Het=6536;AC_Hemi=0;MAF=0.387296;HWE=0;NFAM=5701	SVTYPE=BND;POS=53364585;STRANDS=--:22441;IMPRECISE;CIPOS=-97,1;CIEND=-86,2;CIPOS95=-1,1;CIEND95=-1,1;MATEID=46168_1;EVENT=46168;SECONDARY;SU=22441;PE=22439;SR=2;ALG=PROD;AF=0.3873;NSAMP=6520;MSQ=122.03;AN=16834;AC=6520;NS=8438;AC_Hom=0;AC_Het=6536;AC_Hemi=0;MAF=0.387296;HWE=0;NFAM=5701
4	187971461	187971473	11	88040152	88040161	46486	1.12062e+06	-	+	BND	LOW	46486_1	N	]11:88040155]N	46486_2	N	N[4:187971468[	SVTYPE=BND;POS=187971468;STRANDS=-+:216;CIPOS=-6,6;CIEND=-3,6;CIPOS95=0,0;CIEND95=0,0;MATEID=46486_2;EVENT=46486;SU=216;PE=123;SR=93;ALG=PROD;AF=0.4342;NSAMP=7309;MSQ=152.83;AN=16834;AC=7309;NS=8438;AC_Hom=0;AC_Het=7329;AC_Hemi=0;MAF=0.434285;HWE=0;NFAM=6397	SVTYPE=BND;POS=88040155;STRANDS=-+:216;CIPOS=-3,6;CIEND=-6,6;CIPOS95=0,0;CIEND95=0,0;MATEID=46486_1;EVENT=46486;SECONDARY;SU=216;PE=123;SR=93;ALG=PROD;AF=0.4342;NSAMP=7309;MSQ=152.83;AN=16834;AC=7309;NS=8438;AC_Hom=0;AC_Het=7329;AC_Hemi=0;MAF=0.434285;HWE=0;NFAM=6397
4	187971678	187971678	4	187977815	187977815	197806	3.42813e+06	+	-	MEI	PASS	197806	N	<DEL:ME:LINE|L1|L1PA3>	.	.	.	SVTYPE=MEI;POS=187971678;SVLEN=-6137;END=187977815;STRANDS=+-:196845;CIPOS=0,0;CIEND=0,0;CIPOS95=0,0;CIEND95=0,0;SU=196845;PE=50970;SR=145875;ALG=PROD;AF=0.4986;NSAMP=8393;MSQ=407.41;AN=16834;AC=8393;NS=8438;AC_Hom=0;AC_Het=8414;AC_Hemi=0;MAF=0.498578;HWE=0;NFAM=7373	.
4	187977279	187977825	10	53364196	53364520	46169	14198.0	-	-	BND	LOW	46169_1	N	[10:53364471[N	46169_2	N	[4:187977816[N	SVTYPE=BND;POS=187977816;STRANDS=--:25;IMPRECISE;CIPOS=-536,10;CIEND=-274,50;CIPOS95=-113,10;CIEND95=-26,26;MATEID=46169_2;EVENT=46169;SU=25;PE=25;SR=0;ALG=PROD;AF=0.0341;NSAMP=574;MSQ=23.78;AN=16834;AC=574;NS=8438;AC_Hom=0;AC_Het=575;AC_Hemi=0;MAF=0.0340721;HWE=8.1752e-05;NFAM=558	SVTYPE=BND;POS=53364471;STRANDS=--:25;IMPRECISE;CIPOS=-274,50;CIEND=-536,10;CIPOS95=-26,26;CIEND95=-113,10;MATEID=46169_1;EVENT=46169;SECONDARY;SU=25;PE=25;SR=0;ALG=PROD;AF=0.0341;NSAMP=574;MSQ=23.78;AN=16834;AC=574;NS=8438;AC_Hom=0;AC_Het=575;AC_Hemi=0;MAF=0.0340721;HWE=8.1752e-05;NFAM=558
4	187987834	187988038	4	187988303	187988397	197807	13354.7	+	-	BND	LOW	197807_1	N	N[4:187988388[	197807_2	N	]4:187987846]N	SVTYPE=BND;POS=187987846;STRANDS=+-:614;IMPRECISE;CIPOS=-12,192;CIEND=-84,10;CIPOS95=-3,3;CIEND95=-3,3;MATEID=197807_2;EVENT=197807;SU=614;PE=614;SR=0;ALG=PROD;AF=0.004039;NSAMP=68;MSQ=195.81;AN=16834;AC=68;NS=8438;AC_Hom=0;AC_Het=69;AC_Hemi=0;MAF=0.00408865;HWE=1;NFAM=55	SVTYPE=BND;POS=187988388;STRANDS=+-:614;IMPRECISE;CIPOS=-84,10;CIEND=-12,192;CIPOS95=-3,3;CIEND95=-3,3;MATEID=197807_1;EVENT=197807;SECONDARY;SU=614;PE=614;SR=0;ALG=PROD;AF=0.004039;NSAMP=68;MSQ=195.81;AN=16834;AC=68;NS=8438;AC_Hom=0;AC_Het=69;AC_Hemi=0;MAF=0.00408865;HWE=1;NFAM=55
4	187989534	187989844	4	187999538	187999728	197808	368.52	+	-	DEL	PASS	197808	N	<DEL>	.	.	.	SVTYPE=DEL;POS=187989564;SVLEN=-10134;END=187999698;STRANDS=+-:21;IMPRECISE;CIPOS=-30,280;CIEND=-160,30;CIPOS95=-30,35;CIEND95=-36,30;SU=21;PE=21;SR=0;ALG=PROD;AF=0.0001782;NSAMP=3;MSQ=122.84;AN=16834;AC=3;NS=8438;AC_Hom=0;AC_Het=3;AC_Hemi=0;MAF=0.000177767;HWE=1;NFAM=3	.
4	187992601	187992601	4	187992653	187992653	197809	71703.9	+	-	BND	LOW	197809_1	N	N[4:187992654[	197809_2	N	]4:187992601]N	SVTYPE=BND;POS=187992601;STRANDS=+-:1204;CIPOS=0,0;CIEND=0,0;CIPOS95=0,0;CIEND95=0,0;MATEID=197809_2;EVENT=197809;SU=1204;PE=10;SR=1194;ALG=PROD;AF=0.05531;NSAMP=891;MSQ=79.65;AN=16832;AC=931;NS=8437;AC_Hom=84;AC_Het=853;AC_Hemi=0;MAF=0.0555292;HWE=0.00173553;NFAM=842	SVTYPE=BND;POS=187992654;STRANDS=+-:1204;CIPOS=0,0;CIEND=0,0;CIPOS95=0,0;CIEND95=0,0;MATEID=197809_1;EVENT=197809;SECONDARY;SU=1204;PE=10;SR=1194;ALG=PROD;AF=0.05531;NSAMP=891;MSQ=79.65;AN=16832;AC=931;NS=8437;AC_Hom=84;AC_Het=853;AC_Hemi=0;MAF=0.0555292;HWE=0.00173553;NFAM=842
4	187997469	187997481	4	187997706	187997716	197810	619.77	+	-	BND	LOW	197810_1	N	N[4:187997713[	197810_2	N	]4:187997476]N	SVTYPE=BND;POS=187997476;STRANDS=+-:7;CIPOS=-7,5;CIEND=-6,4;CIPOS95=0,0;CIEND95=0,0;MATEID=197810_2;EVENT=197810;SU=7;PE=1;SR=6;ALG=PROD;AF=0.0004158;NSAMP=7;MSQ=86.09;AN=16834;AC=7;NS=8438;AC_Hom=0;AC_Het=7;AC_Hemi=0;MAF=0.00041479;HWE=1;NFAM=7	SVTYPE=BND;POS=187997713;STRANDS=+-:7;CIPOS=-6,4;CIEND=-7,5;CIPOS95=0,0;CIEND95=0,0;MATEID=197810_1;EVENT=197810;SECONDARY;SU=7;PE=1;SR=6;ALG=PROD;AF=0.0004158;NSAMP=7;MSQ=86.09;AN=16834;AC=7;NS=8438;AC_Hom=0;AC_Het=7;AC_Hemi=0;MAF=0.00041479;HWE=1;NFAM=7
4	188001522	188001539	4	188001598	188001615	197811	122.84	+	-	BND	LOW	197811_1	N	N[4:188001608[	197811_2	N	]4:188001531]N	SVTYPE=BND;POS=188001531;STRANDS=+-:4;CIPOS=-9,8;CIEND=-9,8;CIPOS95=0,0;CIEND95=0,0;MATEID=197811_2;EVENT=197811;SU=4;PE=0;SR=4;ALG=PROD;AF=5.94e-05;NSAMP=1;MSQ=122.8;AN=16834;AC=1;NS=8438;AC_Hom=0;AC_Het=1;AC_Hemi=0;MAF=5.92557e-05;HWE=1;NFAM=1	SVTYPE=BND;POS=188001608;STRANDS=+-:4;CIPOS=-9,8;CIEND=-9,8;CIPOS95=0,0;CIEND95=0,0;MATEID=197811_1;EVENT=197811;SECONDARY;SU=4;PE=0;SR=4;ALG=PROD;AF=5.94e-05;NSAMP=1;MSQ=122.8;AN=16834;AC=1;NS=8438;AC_Hom=0;AC_Het=1;AC_Hemi=0;MAF=5.92557e-05;HWE=1;NFAM=1
4	188005433	188005451	4	188007046	188007056	197812	116.78	+	-	DEL	PASS	197812	N	<DEL>	.	.	.	SVTYPE=DEL;POS=188005441;SVLEN=-1611;END=188007052;STRANDS=+-:8;CIPOS=-8,10;CIEND=-6,4;CIPOS95=0,0;CIEND95=0,0;SU=8;PE=2;SR=6;ALG=PROD;AF=5.94e-05;NSAMP=1;MSQ=116.78;AN=16834;AC=1;NS=8438;AC_Hom=0;AC_Het=1;AC_Hemi=0;MAF=5.92557e-05;HWE=1;NFAM=1	.
4	188006457	188006788	6	56757421	56757809	50289	406.64	-	-	BND	LOW	50289_1	N	[6:56757785[N	50289_2	N	[4:188006764[N	SVTYPE=BND;POS=188006764;STRANDS=--:30;IMPRECISE;CIPOS=-306,25;CIEND=-363,25;CIPOS95=-45,25;CIEND95=-41,25;MATEID=50289_2;EVENT=50289;SU=30;PE=30;SR=0;ALG=PROD;AF=0.0001782;NSAMP=3;MSQ=135.55;AN=16834;AC=3;NS=8438;AC_Hom=0;AC_Het=3;AC_Hemi=0;MAF=0.000177767;HWE=1;NFAM=3	SVTYPE=BND;POS=56757785;STRANDS=--:30;IMPRECISE;CIPOS=-363,25;CIEND=-306,25;CIPOS95=-41,25;CIEND95=-45,25;MATEID=50289_1;EVENT=50289;SECONDARY;SU=30;PE=30;SR=0;ALG=PROD;AF=0.0001782;NSAMP=3;MSQ=135.55;AN=16834;AC=3;NS=8438;AC_Hom=0;AC_Het=3;AC_Hemi=0;MAF=0.000177767;HWE=1;NFAM=3
4	188006751	188006800	6	56760973	56761023	50292	239.27	+	+	BND	LOW	50292_1	N	N]6:56760998]	50292_2	N	N]4:188006776]	SVTYPE=BND;POS=188006776;STRANDS=++:27;CIPOS=-25,24;CIEND=-25,25;CIPOS95=0,0;CIEND95=0,0;MATEID=50292_2;EVENT=50292;SU=27;PE=11;SR=16;ALG=PROD;AF=0.0001188;NSAMP=2;MSQ=119.63;AN=16834;AC=2;NS=8438;AC_Hom=0;AC_Het=2;AC_Hemi=0;MAF=0.000118511;HWE=1;NFAM=2	SVTYPE=BND;POS=56760998;STRANDS=++:27;CIPOS=-25,25;CIEND=-25,24;CIPOS95=0,0;CIEND95=0,0;MATEID=50292_1;EVENT=50292;SECONDARY;SU=27;PE=11;SR=16;ALG=PROD;AF=0.0001188;NSAMP=2;MSQ=119.63;AN=16834;AC=2;NS=8438;AC_Hom=0;AC_Het=2;AC_Hemi=0;MAF=0.000118511;HWE=1;NFAM=2
4	188013003	188013016	4	188013301	188013310	197813	4324.58	+	-	BND	PASS	197813_1	N	N[4:188013307[	197813_2	N	]4:188013011]N	SVTYPE=BND;POS=188013011;STRANDS=+-:106;CIPOS=-8,5;CIEND=-5,4;CIPOS95=0,0;CIEND95=0,0;MATEID=197813_2;EVENT=197813;SU=106;PE=12;SR=94;ALG=PROD;AF=0.0008317;NSAMP=14;MSQ=308.68;AN=16834;AC=14;NS=8438;AC_Hom=0;AC_Het=14;AC_Hemi=0;MAF=0.00082958;HWE=1;NFAM=14	SVTYPE=BND;POS=188013307;STRANDS=+-:106;CIPOS=-5,4;CIEND=-8,5;CIPOS95=0,0;CIEND95=0,0;MATEID=197813_1;EVENT=197813;SECONDARY;SU=106;PE=12;SR=94;ALG=PROD;AF=0.0008317;NSAMP=14;MSQ=308.68;AN=16834;AC=14;NS=8438;AC_Hom=0;AC_Het=14;AC_Hemi=0;MAF=0.00082958;HWE=1;NFAM=14
4	188034481	188034498	4	188034988	188035008	197814	677.24	+	-	DEL	PASS	197814	N	<DEL>	.	.	.	SVTYPE=DEL;POS=188034488;SVLEN=-510;END=188034998;STRANDS=+-:30;CIPOS=-7,10;CIEND=-10,10;CIPOS95=0,0;CIEND95=0,0;SU=30;PE=21;SR=9;ALG=PROD;AF=5.94e-05;NSAMP=1;MSQ=677.24;AN=16834;AC=1;NS=8438;AC_Hom=0;AC_Het=1;AC_Hemi=0;MAF=5.92557e-05;HWE=1;NFAM=1	.
4	188041756	188041763	4	188052073	188052079	197816	5515.7	+	-	BND	LOW	197816_1	N	N[4:188052078[	197816_2	N	]4:188041760]N	SVTYPE=BND;POS=188041760;STRANDS=+-:18;CIPOS=-4,3;CIEND=-4,2;CIPOS95=0,0;CIEND95=0,0;MATEID=197816_2;EVENT=197816;SU=18;PE=10;SR=8;ALG=PROD;AF=0.008554;NSAMP=144;MSQ=37.87;AN=16834;AC=144;NS=8438;AC_Hom=0;AC_Het=144;AC_Hemi=0;MAF=0.00853283;HWE=1;NFAM=129	SVTYPE=BND;POS=188052078;STRANDS=+-:18;CIPOS=-4,2;CIEND=-4,3;CIPOS95=0,0;CIEND95=0,0;MATEID=197816_1;EVENT=197816;SECONDARY;SU=18;PE=10;SR=8;ALG=PROD;AF=0.008554;NSAMP=144;MSQ=37.87;AN=16834;AC=144;NS=8438;AC_Hom=0;AC_Het=144;AC_Hemi=0;MAF=0.00853283;HWE=1;NFAM=129
4	188041762	188041762	4	188043510	188043510	197815	204526.0	+	-	DEL	PASS	197815	N	<DEL>	.	.	.	SVTYPE=DEL;POS=188041762;SVLEN=-1748;END=188043510;STRANDS=+-:8924;CIPOS=0,0;CIEND=0,0;CIPOS95=0,0;CIEND95=0,0;SU=8924;PE=4930;SR=3994;ALG=PROD;AF=0.02572;NSAMP=422;MSQ=483.9;AN=16834;AC=433;NS=8438;AC_Hom=22;AC_Het=412;AC_Hemi=0;MAF=0.025717;HWE=0.0271793;NFAM=350	.
4	188070211	188070214	4	188076433	188076437	197817	710.43	+	-	DEL	PASS	197817	N	<DEL>	.	.	.	SVTYPE=DEL;POS=188070213;SVLEN=-6223;END=188076436;STRANDS=+-:29;CIPOS=-2,1;CIEND=-3,1;CIPOS95=0,0;CIEND95=0,0;SU=29;PE=17;SR=12;ALG=PROD;AF=5.94e-05;NSAMP=1;MSQ=710.43;AN=16834;AC=1;NS=8438;AC_Hom=0;AC_Het=1;AC_Hemi=0;MAF=5.92557e-05;HWE=1;NFAM=1	.
4	188083745	188083750	4	188420464	188420483	278855	158.76	-	+	DUP	PASS	278855	N	<DUP>	.	.	.	SVTYPE=DUP;POS=188083748;SVLEN=336725;END=188420473;STRANDS=-+:17;CIPOS=-3,2;CIEND=-9,10;CIPOS95=0,0;CIEND95=0,0;SU=17;PE=7;SR=10;ALG=PROD;AF=5.94e-05;NSAMP=1;MSQ=158.35;AN=16834;AC=1;NS=8438;AC_Hom=0;AC_Het=1;AC_Hemi=0;MAF=5.92557e-05;HWE=1;NFAM=1	.
4	188105005	188105025	4	188107749	188107764	278856	79.04	-	+	DUP	PASS	278856	N	<DUP>	.	.	.	SVTYPE=DUP;POS=188105015;SVLEN=2739;END=188107754;STRANDS=-+:10;IMPRECISE;CIPOS=-10,10;CIEND=-5,10;CIPOS95=-1,0;CIEND95=-1,1;SU=10;PE=7;SR=3;ALG=PROD;AF=5.94e-05;NSAMP=1;MSQ=78.3;AN=16834;AC=1;NS=8438;AC_Hom=0;AC_Het=1;AC_Hemi=0;MAF=5.92557e-05;HWE=1;NFAM=1	.
4	188135445	188136123	4	188135493	188136146	197818	1.02071e+06	+	-	BND	LOW	197818_1	N	N[4:188136005[	197818_2	N	]4:188135690]N	SVTYPE=BND;POS=188135690;STRANDS=+-:548;IMPRECISE;CIPOS=-245,433;CIEND=-511,142;CIPOS95=-161,161;CIEND95=-112,112;MATEID=197818_2;EVENT=197818;SU=548;PE=548;SR=0;ALG=SUM;AF=0.4534;NSAMP=7624;MSQ=133.45;RETAINED;AN=16834;AC=7632;NS=8438;AC_Hom=16;AC_Het=7633;AC_Hemi=0;MAF=0.453247;HWE=0;NFAM=6687	SVTYPE=BND;POS=188136005;STRANDS=+-:548;IMPRECISE;CIPOS=-511,142;CIEND=-245,433;CIPOS95=-112,112;CIEND95=-161,161;MATEID=197818_1;EVENT=197818;SECONDARY;SU=548;PE=548;SR=0;ALG=SUM;AF=0.4534;NSAMP=7624;MSQ=133.45;RETAINED;AN=16834;AC=7632;NS=8438;AC_Hom=16;AC_Het=7633;AC_Hemi=0;MAF=0.453247;HWE=0;NFAM=6687
4	188149413	188149421	4	188161794	188161802	197821	4792.4	+	-	DEL	PASS	197821	N	<DEL>	.	.	.	SVTYPE=DEL;POS=188149417;SVLEN=-12383;END=188161800;STRANDS=+-:211;CIPOS=-4,4;CIEND=-6,2;CIPOS95=0,0;CIEND95=0,0;SU=211;PE=120;SR=91;ALG=PROD;AF=0.0008911;NSAMP=15;MSQ=319.49;AN=16834;AC=15;NS=8438;AC_Hom=0;AC_Het=15;AC_Hemi=0;MAF=0.000888836;HWE=1;NFAM=15	.
4	188165615	188165660	4	188167455	188167511	197822	1016.21	+	-	DEL	PASS	197822	N	<DEL>	.	.	.	SVTYPE=DEL;POS=188165638;SVLEN=-1847;END=188167485;STRANDS=+-:41;CIPOS=-23,22;CIEND=-30,26;CIPOS95=0,0;CIEND95=0,0;SU=41;PE=26;SR=15;ALG=PROD;AF=0.0001188;NSAMP=2;MSQ=508.11;AN=16834;AC=2;NS=8438;AC_Hom=0;AC_Het=2;AC_Hemi=0;MAF=0.000118511;HWE=1;NFAM=2	.
4	188174510	188174522	4	188176434	188176454	309865	131.62	-	-	BND	LOW	309865_1	N	[4:188176445[N	309865_2	N	[4:188174519[N	SVTYPE=BND;POS=188174519;STRANDS=--:12;CIPOS=-8,4;CIEND=-10,10;CIPOS95=0,0;CIEND95=0,0;MATEID=309865_2;EVENT=309865;SU=12;PE=7;SR=5;ALG=PROD;AF=5.94e-05;NSAMP=1;MSQ=131.62;AN=16834;AC=1;NS=8438;AC_Hom=0;AC_Het=1;AC_Hemi=0;MAF=5.92557e-05;HWE=1;NFAM=1	SVTYPE=BND;POS=188176445;STRANDS=--:12;CIPOS=-10,10;CIEND=-8,4;CIPOS95=0,0;CIEND95=0,0;MATEID=309865_1;EVENT=309865;SECONDARY;SU=12;PE=7;SR=5;ALG=PROD;AF=5.94e-05;NSAMP=1;MSQ=131.62;AN=16834;AC=1;NS=8438;AC_Hom=0;AC_Het=1;AC_Hemi=0;MAF=5.92557e-05;HWE=1;NFAM=1
4	188185995	188186350	4	188225871	188226207	197824	273.61	+	-	DEL	PASS	197824	N	<DEL>	.	.	.	SVTYPE=DEL;POS=188186002;SVLEN=-40196;END=188226198;STRANDS=+-:7;IMPRECISE;CIPOS=-7,348;CIEND=-327,9;CIPOS95=-1,125;CIEND95=-96,1;SU=7;PE=7;SR=0;ALG=PROD;AF=5.94e-05;NSAMP=1;MSQ=272.78;AN=16834;AC=1;NS=8438;AC_Hom=0;AC_Het=1;AC_Hemi=0;MAF=5.92557e-05;HWE=1;NFAM=1	.
4	188185996	188186006	4	188225483	188225493	197823	137.7	+	-	DEL	PASS	197823	N	<DEL>	.	.	.	SVTYPE=DEL;POS=188186002;SVLEN=-39487;END=188225489;STRANDS=+-:8;CIPOS=-6,4;CIEND=-6,4;CIPOS95=0,0;CIEND95=0,0;SU=8;PE=1;SR=7;ALG=PROD;AF=5.94e-05;NSAMP=1;MSQ=137.7;AN=16834;AC=1;NS=8438;AC_Hom=0;AC_Het=1;AC_Hemi=0;MAF=5.92557e-05;HWE=1;NFAM=1	.
4	188191404	188191461	4	188192490	188192539	197825	958.9	+	-	DEL	PASS	197825	N	<DEL>	.	.	.	SVTYPE=DEL;POS=188191431;SVLEN=-1085;END=188192516;STRANDS=+-:50;CIPOS=-27,30;CIEND=-26,23;CIPOS95=0,0;CIEND95=0,0;SU=50;PE=31;SR=19;ALG=PROD;AF=0.0001782;NSAMP=3;MSQ=319.63;AN=16834;AC=3;NS=8438;AC_Hom=0;AC_Het=3;AC_Hemi=0;MAF=0.000177767;HWE=1;NFAM=3	.
4	188196710	188196716	4	188199430	188199434	197826	326.69	+	-	DEL	PASS	197826	N	<DEL>	.	.	.	SVTYPE=DEL;POS=188196714;SVLEN=-2719;END=188199433;STRANDS=+-:16;CIPOS=-4,2;CIEND=-3,1;CIPOS95=0,0;CIEND95=0,0;SU=16;PE=6;SR=10;ALG=PROD;AF=5.94e-05;NSAMP=1;MSQ=326.69;AN=16834;AC=1;NS=8438;AC_Hom=0;AC_Het=1;AC_Hemi=0;MAF=5.92557e-05;HWE=1;NFAM=1	.
4	188197229	188197243	4	188197830	188197839	197827	521.63	+	-	DEL	PASS	197827	N	<DEL>	.	.	.	SVTYPE=DEL;POS=188197235;SVLEN=-601;END=188197836;STRANDS=+-:18;IMPRECISE;CIPOS=-6,8;CIEND=-6,3;CIPOS95=-1,0;CIEND95=0,0;SU=18;PE=12;SR=6;ALG=PROD;AF=5.94e-05;NSAMP=1;MSQ=521.63;AN=16834;AC=1;NS=8438;AC_Hom=0;AC_Het=1;AC_Hemi=0;MAF=5.92557e-05;HWE=1;NFAM=1	.
4	188201529	188201546	4	189566209	189566223	278857	902.56	-	+	DUP	PASS	278857	N	<DUP>	.	.	.	SVTYPE=DUP;POS=188201539;SVLEN=1364674;END=189566213;STRANDS=-+:77;CIPOS=-10,7;CIEND=-4,10;CIPOS95=0,0;CIEND95=0,0;SU=77;PE=61;SR=16;ALG=PROD;AF=0.000297;NSAMP=5;MSQ=180.41;AN=16834;AC=5;NS=8438;AC_Hom=0;AC_Het=5;AC_Hemi=0;MAF=0.000296279;HWE=1;NFAM=1	.
4	188206496	188206501	4	188232347	188232356	197828	3674.25	+	-	DEL	PASS	197828	N	<DEL>	.	.	.	SVTYPE=DEL;POS=188206499;SVLEN=-25854;END=188232353;STRANDS=+-:167;CIPOS=-3,2;CIEND=-6,3;CIPOS95=0,0;CIEND95=0,0;SU=167;PE=100;SR=67;ALG=PROD;AF=0.000594;NSAMP=10;MSQ=367.42;AN=16834;AC=10;NS=8438;AC_Hom=0;AC_Het=10;AC_Hemi=0;MAF=0.000592557;HWE=1;NFAM=10	.
4	188210237	188210240	4	188213592	188213594	197829	1478.06	+	-	DEL	PASS	197829	N	<DEL>	.	.	.	SVTYPE=DEL;POS=188210239;SVLEN=-3355;END=188213594;STRANDS=+-:55;CIPOS=-2,1;CIEND=-2,0;CIPOS95=0,0;CIEND95=0,0;SU=55;PE=39;SR=16;ALG=PROD;AF=5.94e-05;NSAMP=1;MSQ=1478.04;AN=16834;AC=1;NS=8438;AC_Hom=0;AC_Het=1;AC_Hemi=0;MAF=5.92557e-05;HWE=1;NFAM=1	.
4	188225674	188225810	4	188226092	188226187	197830	18765.8	+	-	BND	LOW	197830_1	N	N[4:188226171[	197830_2	N	]4:188225687]N	SVTYPE=BND;POS=188225687;STRANDS=+-:414;IMPRECISE;CIPOS=-13,123;CIEND=-78,17;CIPOS95=-3,3;CIEND95=-3,3;MATEID=197830_2;EVENT=197830;SU=414;PE=414;SR=0;ALG=PROD;AF=0.02105;NSAMP=256;MSQ=63.33;AN=15630;AC=329;NS=7832;AC_Hom=146;AC_Het=184;AC_Hemi=0;MAF=0.0210674;HWE=0;NFAM=255	SVTYPE=BND;POS=188226171;STRANDS=+-:414;IMPRECISE;CIPOS=-78,17;CIEND=-13,123;CIPOS95=-3,3;CIEND95=-3,3;MATEID=197830_1;EVENT=197830;SECONDARY;SU=414;PE=414;SR=0;ALG=PROD;AF=0.02105;NSAMP=256;MSQ=63.33;AN=15630;AC=329;NS=7832;AC_Hom=146;AC_Het=184;AC_Hemi=0;MAF=0.0210674;HWE=0;NFAM=255
4	188237905	188238433	12	13012530	13013131	46760	88.26	+	-	BND	LOW	46760_1	N	N[12:13013082[	46760_2	N	]4:188237935]N	SVTYPE=BND;POS=188237935;STRANDS=+-:8;IMPRECISE;CIPOS=-30,498;CIEND=-551,50;CIPOS95=-30,191;CIEND95=-169,50;MATEID=46760_2;EVENT=46760;SU=8;PE=8;SR=0;ALG=SUM;AF=0.0001188;NSAMP=2;MSQ=38.95;AN=16834;AC=2;NS=8438;AC_Hom=0;AC_Het=2;AC_Hemi=0;MAF=0.000118511;HWE=1;NFAM=2	SVTYPE=BND;POS=13013082;STRANDS=+-:8;IMPRECISE;CIPOS=-551,50;CIEND=-30,498;CIPOS95=-169,50;CIEND95=-30,191;MATEID=46760_1;EVENT=46760;SECONDARY;SU=8;PE=8;SR=0;ALG=SUM;AF=0.0001188;NSAMP=2;MSQ=38.95;AN=16834;AC=2;NS=8438;AC_Hom=0;AC_Het=2;AC_Hemi=0;MAF=0.000118511;HWE=1;NFAM=2
4	188237947	188238379	10	27849126	27849701	45989	495.4	+	-	BND	LOW	45989_1	N	N[10:27849652[	45989_2	N	]4:188237997]N	SVTYPE=BND;POS=188237997;STRANDS=+-:8;IMPRECISE;CIPOS=-50,382;CIEND=-525,50;CIPOS95=-50,60;CIEND95=-149,50;MATEID=45989_2;EVENT=45989;SU=8;PE=8;SR=0;ALG=PROD;AF=0.001842;NSAMP=30;MSQ=14.38;AN=16834;AC=31;NS=8438;AC_Hom=2;AC_Het=29;AC_Hemi=0;MAF=0.00183693;HWE=0.0272263;NFAM=29	SVTYPE=BND;POS=27849652;STRANDS=+-:8;IMPRECISE;CIPOS=-525,50;CIEND=-50,382;CIPOS95=-149,50;CIEND95=-50,60;MATEID=45989_1;EVENT=45989;SECONDARY;SU=8;PE=8;SR=0;ALG=PROD;AF=0.001842;NSAMP=30;MSQ=14.38;AN=16834;AC=31;NS=8438;AC_Hom=2;AC_Het=29;AC_Hemi=0;MAF=0.00183693;HWE=0.0272263;NFAM=29
4	188237950	188238010	12	13013147	13013199	46761	14265.0	-	+	BND	LOW	46761_1	N	]12:13013170]N	46761_2	N	N[4:188237981[	SVTYPE=BND;POS=188237981;STRANDS=-+:14;IMPRECISE;CIPOS=-30,30;CIEND=-23,29;CIPOS95=-4,4;CIEND95=-3,3;MATEID=46761_2;EVENT=46761;SU=14;PE=13;SR=1;ALG=PROD;AF=0.03713;NSAMP=624;MSQ=21.72;AN=16834;AC=625;NS=8438;AC_Hom=2;AC_Het=624;AC_Hemi=0;MAF=0.0370941;HWE=0.000171502;NFAM=600	SVTYPE=BND;POS=13013170;STRANDS=-+:14;IMPRECISE;CIPOS=-23,29;CIEND=-30,30;CIPOS95=-3,3;CIEND95=-4,4;MATEID=46761_1;EVENT=46761;SECONDARY;SU=14;PE=13;SR=1;ALG=PROD;AF=0.03713;NSAMP=624;MSQ=21.72;AN=16834;AC=625;NS=8438;AC_Hom=2;AC_Het=624;AC_Hemi=0;MAF=0.0370941;HWE=0.000171502;NFAM=600
4	188237970	188237989	10	27849745	27849759	46150	44541.0	-	+	BND	LOW	46150_1	N	]10:27849749]N	46150_2	N	N[4:188237981[	SVTYPE=BND;POS=188237981;STRANDS=-+:34;IMPRECISE;CIPOS=-10,9;CIEND=-4,10;CIPOS95=0,0;CIEND95=-1,1;MATEID=46150_2;EVENT=46150;SU=34;PE=28;SR=6;ALG=PROD;AF=0.1006;NSAMP=1688;MSQ=25.57;AN=16834;AC=1694;NS=8438;AC_Hom=12;AC_Het=1687;AC_Hemi=0;MAF=0.100676;HWE=1.69624e-32;NFAM=1567	SVTYPE=BND;POS=27849749;STRANDS=-+:34;IMPRECISE;CIPOS=-4,10;CIEND=-10,9;CIPOS95=-1,1;CIEND95=0,0;MATEID=46150_1;EVENT=46150;SECONDARY;SU=34;PE=28;SR=6;ALG=PROD;AF=0.1006;NSAMP=1688;MSQ=25.57;AN=16834;AC=1694;NS=8438;AC_Hom=12;AC_Het=1687;AC_Hemi=0;MAF=0.100676;HWE=1.69624e-32;NFAM=1567
4	188300612	188300625	4	188304278	188304298	197831	179.72	+	-	DEL	PASS	197831	N	<DEL>	.	.	.	SVTYPE=DEL;POS=188300617;SVLEN=-3671;END=188304288;STRANDS=+-:9;IMPRECISE;CIPOS=-5,8;CIEND=-10,10;CIPOS95=-2,2;CIEND95=-1,0;SU=9;PE=7;SR=2;ALG=PROD;AF=5.94e-05;NSAMP=1;MSQ=179.72;AN=16834;AC=1;NS=8438;AC_Hom=0;AC_Het=1;AC_Hemi=0;MAF=5.92557e-05;HWE=1;NFAM=1	.
4	188338005	188338452	4	188665381	188665846	197832	50.78	+	-	BND	LOW	197832_1	N	N[4:188665838[	197832_2	N	]4:188338015]N	SVTYPE=BND;POS=188338015;STRANDS=+-:5;IMPRECISE;CIPOS=-10,437;CIEND=-456,9;CIPOS95=-1,138;CIEND95=-144,1;MATEID=197832_2;EVENT=197832;SU=5;PE=5;SR=0;ALG=PROD;AF=5.94e-05;NSAMP=1;MSQ=50.78;AN=16834;AC=1;NS=8438;AC_Hom=0;AC_Het=1;AC_Hemi=0;MAF=5.92557e-05;HWE=1;NFAM=1	SVTYPE=BND;POS=188665838;STRANDS=+-:5;IMPRECISE;CIPOS=-456,9;CIEND=-10,437;CIPOS95=-144,1;CIEND95=-1,138;MATEID=197832_1;EVENT=197832;SECONDARY;SU=5;PE=5;SR=0;ALG=PROD;AF=5.94e-05;NSAMP=1;MSQ=50.78;AN=16834;AC=1;NS=8438;AC_Hom=0;AC_Het=1;AC_Hemi=0;MAF=5.92557e-05;HWE=1;NFAM=1
4	188341239	188341582	4	188341330	188341592	197833	9065.48	+	-	BND	LOW	197833_1	N	N[4:188341564[	197833_2	N	]4:188341269]N	SVTYPE=BND;POS=188341269;STRANDS=+-:18;IMPRECISE;CIPOS=-30,313;CIEND=-233,29;CIPOS95=-30,33;CIEND95=-36,29;MATEID=197833_2;EVENT=197833;SU=18;PE=18;SR=0;ALG=PROD;AF=0.009208;NSAMP=155;MSQ=58.12;AN=16834;AC=155;NS=8438;AC_Hom=0;AC_Het=155;AC_Hemi=0;MAF=0.00918464;HWE=1;NFAM=153	SVTYPE=BND;POS=188341564;STRANDS=+-:18;IMPRECISE;CIPOS=-233,29;CIEND=-30,313;CIPOS95=-36,29;CIEND95=-30,33;MATEID=197833_1;EVENT=197833;SECONDARY;SU=18;PE=18;SR=0;ALG=PROD;AF=0.009208;NSAMP=155;MSQ=58.12;AN=16834;AC=155;NS=8438;AC_Hom=0;AC_Het=155;AC_Hemi=0;MAF=0.00918464;HWE=1;NFAM=153
4	188346063	188346065	4	188348618	188348621	197834	16923.2	+	-	BND	PASS	197834_1	N	N[4:188348621[	197834_2	N	]4:188346064]N	SVTYPE=BND;POS=188346064;STRANDS=+-:693;CIPOS=-1,1;CIEND=-2,1;CIPOS95=0,0;CIEND95=0,0;MATEID=197834_2;EVENT=197834;SU=693;PE=382;SR=311;ALG=PROD;AF=0.002139;NSAMP=36;MSQ=469.76;AN=16834;AC=36;NS=8438;AC_Hom=0;AC_Het=36;AC_Hemi=0;MAF=0.00213321;HWE=1;NFAM=30	SVTYPE=BND;POS=188348621;STRANDS=+-:693;CIPOS=-2,1;CIEND=-1,1;CIPOS95=0,0;CIEND95=0,0;MATEID=197834_1;EVENT=197834;SECONDARY;SU=693;PE=382;SR=311;ALG=PROD;AF=0.002139;NSAMP=36;MSQ=469.76;AN=16834;AC=36;NS=8438;AC_Hom=0;AC_Het=36;AC_Hemi=0;MAF=0.00213321;HWE=1;NFAM=30
4	188348222	188348464	4	188348535	188348872	197835	302.58	+	-	DEL	PASS	197835	N	<DEL>	.	.	.	SVTYPE=DEL;POS=188348232;SVLEN=-630;END=188348862;STRANDS=+-:12;IMPRECISE;CIPOS=-10,232;CIEND=-327,10;CIPOS95=0,48;CIEND95=-56,0;SU=12;PE=12;SR=0;ALG=PROD;AF=5.94e-05;NSAMP=1;MSQ=302.58;AN=16834;AC=1;NS=8438;AC_Hom=0;AC_Het=1;AC_Hemi=0;MAF=5.92557e-05;HWE=1;NFAM=1	.
4	188374774	188374817	4	188394538	188394582	197836	1576.72	+	-	DEL	PASS	197836	N	<DEL>	.	.	.	SVTYPE=DEL;POS=188374796;SVLEN=-19765;END=188394561;STRANDS=+-:69;CIPOS=-22,21;CIEND=-23,21;CIPOS95=0,0;CIEND95=0,0;SU=69;PE=42;SR=27;ALG=PROD;AF=0.0001782;NSAMP=3;MSQ=525.57;AN=16834;AC=3;NS=8438;AC_Hom=0;AC_Het=3;AC_Hemi=0;MAF=0.000177767;HWE=1;NFAM=2	.
4	188375137	188375139	4	188375856	188375859	197837	18976.5	+	-	BND	PASS	197837_1	N	N[4:188375859[	197837_2	N	]4:188375138]N	SVTYPE=BND;POS=188375138;STRANDS=+-:886;CIPOS=-1,1;CIEND=-2,1;CIPOS95=0,0;CIEND95=0,0;MATEID=197837_2;EVENT=197837;SU=886;PE=488;SR=398;ALG=PROD;AF=0.003327;NSAMP=56;MSQ=338.87;AN=16834;AC=56;NS=8438;AC_Hom=0;AC_Het=56;AC_Hemi=0;MAF=0.00331832;HWE=1;NFAM=56	SVTYPE=BND;POS=188375859;STRANDS=+-:886;CIPOS=-2,1;CIEND=-1,1;CIPOS95=0,0;CIEND95=0,0;MATEID=197837_1;EVENT=197837;SECONDARY;SU=886;PE=488;SR=398;ALG=PROD;AF=0.003327;NSAMP=56;MSQ=338.87;AN=16834;AC=56;NS=8438;AC_Hom=0;AC_Het=56;AC_Hemi=0;MAF=0.00331832;HWE=1;NFAM=56
4	188383204	188383737	X	153259356	153259698	52771	116.79	+	+	BND	LOW	52771_1	N	N]X:153259366]	52771_2	N	N]4:188383214]	SVTYPE=BND;POS=188383214;STRANDS=++:7;IMPRECISE;CIPOS=-10,523;CIEND=-10,332;CIPOS95=-1,140;CIEND95=-2,85;MATEID=52771_2;EVENT=52771;SU=7;PE=7;SR=0;ALG=PROD;AF=5.94e-05;NSAMP=1;MSQ=116.78;AN=16834;AC=1;NS=8438;AC_Hom=0;AC_Het=1;AC_Hemi=0;MAF=5.92557e-05;HWE=1;NFAM=1	SVTYPE=BND;POS=153259366;STRANDS=++:7;IMPRECISE;CIPOS=-10,332;CIEND=-10,523;CIPOS95=-2,85;CIEND95=-1,140;MATEID=52771_1;EVENT=52771;SECONDARY;SU=7;PE=7;SR=0;ALG=PROD;AF=5.94e-05;NSAMP=1;MSQ=116.78;AN=16834;AC=1;NS=8438;AC_Hom=0;AC_Het=1;AC_Hemi=0;MAF=5.92557e-05;HWE=1;NFAM=1
4	188389354	188389841	10	82293567	82293887	46046	203.7	+	-	BND	LOW	46046_1	N	N[10:82293878[	46046_2	N	]4:188389364]N	SVTYPE=BND;POS=188389364;STRANDS=+-:7;IMPRECISE;CIPOS=-10,477;CIEND=-310,10;CIPOS95=0,135;CIEND95=-136,1;MATEID=46046_2;EVENT=46046;SU=7;PE=7;SR=0;ALG=PROD;AF=5.94e-05;NSAMP=1;MSQ=203.7;AN=16834;AC=1;NS=8438;AC_Hom=0;AC_Het=1;AC_Hemi=0;MAF=5.92557e-05;HWE=1;NFAM=1	SVTYPE=BND;POS=82293878;STRANDS=+-:7;IMPRECISE;CIPOS=-310,10;CIEND=-10,477;CIPOS95=-136,1;CIEND95=0,135;MATEID=46046_1;EVENT=46046;SECONDARY;SU=7;PE=7;SR=0;ALG=PROD;AF=5.94e-05;NSAMP=1;MSQ=203.7;AN=16834;AC=1;NS=8438;AC_Hom=0;AC_Het=1;AC_Hemi=0;MAF=5.92557e-05;HWE=1;NFAM=1
4	188402462	188402907	4	188450237	188450383	197838	65.88	+	-	DEL	PASS	197838	N	<DEL>	.	.	.	SVTYPE=DEL;POS=188402472;SVLEN=-47901;END=188450373;STRANDS=+-:4;IMPRECISE;CIPOS=-10,435;CIEND=-136,10;CIPOS95=-1,145;CIEND95=-59,3;SU=4;PE=4;SR=0;ALG=PROD;AF=5.94e-05;NSAMP=1;MSQ=65.88;AN=16834;AC=1;NS=8438;AC_Hom=0;AC_Het=1;AC_Hemi=0;MAF=5.92557e-05;HWE=1;NFAM=1	.
4	188425984	188427134	4	190537288	190538525	309866	1.76577e+06	+	+	INV	LOW	309866	N	<INV>	.	.	.	SVTYPE=INV;POS=188426603;SVLEN=2111487;END=190538090;STRANDS=++:85,--:31879;IMPRECISE;CIPOS=-619,531;CIEND=-802,435;CIPOS95=-364,364;CIEND95=-251,251;SU=31964;PE=31964;SR=0;ALG=SUM;AF=0.4396;NSAMP=7400;MSQ=237.87;RETAINED;AN=16834;AC=7400;NS=8438;AC_Hom=0;AC_Het=7418;AC_Hemi=0;MAF=0.439559;HWE=0;NFAM=6420	.
4	188426468	188426712	4	190538167	190538311	309877	392429.0	-	-	BND	LOW	309877_1	N	[4:190538261[N	309877_2	N	[4:188426601[N	SVTYPE=BND;POS=188426601;STRANDS=--:185;IMPRECISE;CIPOS=-132,112;CIEND=-93,51;CIPOS95=-64,64;CIEND95=-7,7;MATEID=309877_2;EVENT=309877;SU=185;PE=184;SR=1;ALG=SUM;AF=0.2289;NSAMP=3853;MSQ=101.13;AN=16834;AC=3853;NS=8438;AC_Hom=0;AC_Het=3864;AC_Hemi=0;MAF=0.228964;HWE=0;NFAM=3334	SVTYPE=BND;POS=190538261;STRANDS=--:185;IMPRECISE;CIPOS=-93,51;CIEND=-132,112;CIPOS95=-7,7;CIEND95=-64,64;MATEID=309877_1;EVENT=309877;SECONDARY;SU=185;PE=184;SR=1;ALG=SUM;AF=0.2289;NSAMP=3853;MSQ=101.13;AN=16834;AC=3853;NS=8438;AC_Hom=0;AC_Het=3864;AC_Hemi=0;MAF=0.228964;HWE=0;NFAM=3334
4	188426535	188426631	4	190537942	190537983	309878	546888.0	-	-	BND	LOW	309878_1	N	[4:190537964[N	309878_2	N	[4:188426603[N	SVTYPE=BND;POS=188426603;STRANDS=--:122;IMPRECISE;CIPOS=-67,29;CIEND=-21,20;CIPOS95=-1,1;CIEND95=-1,1;MATEID=309878_2;EVENT=309878;SU=122;PE=122;SR=0;ALG=PROD;AF=0.3192;NSAMP=5373;MSQ=101.22;RETAINED;AN=16834;AC=5373;NS=8438;AC_Hom=0;AC_Het=5385;AC_Hemi=0;MAF=0.319092;HWE=0;NFAM=4555	SVTYPE=BND;POS=190537964;STRANDS=--:122;IMPRECISE;CIPOS=-21,20;CIEND=-67,29;CIPOS95=-1,1;CIEND95=-1,1;MATEID=309878_1;EVENT=309878;SECONDARY;SU=122;PE=122;SR=0;ALG=PROD;AF=0.3192;NSAMP=5373;MSQ=101.22;RETAINED;AN=16834;AC=5373;NS=8438;AC_Hom=0;AC_Het=5385;AC_Hemi=0;MAF=0.319092;HWE=0;NFAM=4555
4	188427237	188427875	4	190537471	190538128	309876	522909.0	+	+	BND	LOW	309876_1	N	N]4:190537521]	309876_2	N	N]4:188427478]	SVTYPE=BND;POS=188427478;STRANDS=++:19;IMPRECISE;CIPOS=-241,397;CIEND=-50,607;CIPOS95=-171,171;CIEND95=-50,237;MATEID=309876_2;EVENT=309876;SU=19;PE=19;SR=0;ALG=SUM;AF=0.2981;NSAMP=5019;MSQ=103.81;RETAINED;AN=16834;AC=5019;NS=8438;AC_Hom=0;AC_Het=5030;AC_Hemi=0;MAF=0.298056;HWE=0;NFAM=4335	SVTYPE=BND;POS=190537521;STRANDS=++:19;IMPRECISE;CIPOS=-50,607;CIEND=-241,397;CIPOS95=-50,237;CIEND95=-171,171;MATEID=309876_1;EVENT=309876;SECONDARY;SU=19;PE=19;SR=0;ALG=SUM;AF=0.2981;NSAMP=5019;MSQ=103.81;RETAINED;AN=16834;AC=5019;NS=8438;AC_Hom=0;AC_Het=5030;AC_Hemi=0;MAF=0.298056;HWE=0;NFAM=4335
4	188435560	188435577	4	188435788	188435805	197839	50.65	+	-	MEI	PASS	197839	N	<DEL:ME:SINE|Alu|AluSx>	.	.	.	SVTYPE=MEI;POS=188435569;SVLEN=-228;END=188435797;STRANDS=+-:4;CIPOS=-9,8;CIEND=-9,8;CIPOS95=0,0;CIEND95=0,0;SU=4;PE=0;SR=4;ALG=PROD;AF=0.0002376;NSAMP=4;MSQ=11.01;AN=16834;AC=4;NS=8438;AC_Hom=0;AC_Het=4;AC_Hemi=0;MAF=0.000237023;HWE=1;NFAM=4	.
4	188450168	188450551	4	188450236	188450615	197840	759.83	+	-	BND	LOW	197840_1	N	N[4:188450586[	197840_2	N	]4:188450253]N	SVTYPE=BND;POS=188450253;STRANDS=+-:13;IMPRECISE;CIPOS=-85,298;CIEND=-349,30;CIPOS95=-62,62;CIEND95=-137,30;MATEID=197840_2;EVENT=197840;SU=13;PE=13;SR=0;ALG=SUM;AF=0.0006534;NSAMP=11;MSQ=67.06;AN=16834;AC=11;NS=8438;AC_Hom=0;AC_Het=11;AC_Hemi=0;MAF=0.000651813;HWE=1;NFAM=11	SVTYPE=BND;POS=188450586;STRANDS=+-:13;IMPRECISE;CIPOS=-349,30;CIEND=-85,298;CIPOS95=-137,30;CIEND95=-62,62;MATEID=197840_1;EVENT=197840;SECONDARY;SU=13;PE=13;SR=0;ALG=SUM;AF=0.0006534;NSAMP=11;MSQ=67.06;AN=16834;AC=11;NS=8438;AC_Hom=0;AC_Het=11;AC_Hemi=0;MAF=0.000651813;HWE=1;NFAM=11
4	188450249	188450560	11	81126042	81126451	46467	6.83	+	-	BND	LOW	46467_1	N	N[11:81126442[	46467_2	N	]4:188450259]N	SVTYPE=BND;POS=188450259;STRANDS=+-:4;IMPRECISE;CIPOS=-10,301;CIEND=-399,10;CIPOS95=-2,104;CIEND95=-149,1;MATEID=46467_2;EVENT=46467;SU=4;PE=4;SR=0;ALG=PROD;AF=5.94e-05;NSAMP=1;MSQ=6.68;AN=16834;AC=1;NS=8438;AC_Hom=0;AC_Het=1;AC_Hemi=0;MAF=5.92557e-05;HWE=1;NFAM=1	SVTYPE=BND;POS=81126442;STRANDS=+-:4;IMPRECISE;CIPOS=-399,10;CIEND=-10,301;CIPOS95=-149,1;CIEND95=-2,104;MATEID=46467_1;EVENT=46467;SECONDARY;SU=4;PE=4;SR=0;ALG=PROD;AF=5.94e-05;NSAMP=1;MSQ=6.68;AN=16834;AC=1;NS=8438;AC_Hom=0;AC_Het=1;AC_Hemi=0;MAF=5.92557e-05;HWE=1;NFAM=1
4	188450250	188450746	10	3750361	3750957	45945	17.89	+	+	BND	LOW	45945_1	N	N]10:3750371]	45945_2	N	N]4:188450260]	SVTYPE=BND;POS=188450260;STRANDS=++:4;IMPRECISE;CIPOS=-10,486;CIEND=-10,586;CIPOS95=-2,134;CIEND95=-1,209;MATEID=45945_2;EVENT=45945;SU=4;PE=4;SR=0;ALG=PROD;AF=5.94e-05;NSAMP=1;MSQ=17.85;AN=16834;AC=1;NS=8438;AC_Hom=0;AC_Het=1;AC_Hemi=0;MAF=5.92557e-05;HWE=1;NFAM=1	SVTYPE=BND;POS=3750371;STRANDS=++:4;IMPRECISE;CIPOS=-10,586;CIEND=-10,486;CIPOS95=-1,209;CIEND95=-2,134;MATEID=45945_1;EVENT=45945;SECONDARY;SU=4;PE=4;SR=0;ALG=PROD;AF=5.94e-05;NSAMP=1;MSQ=17.85;AN=16834;AC=1;NS=8438;AC_Hom=0;AC_Het=1;AC_Hemi=0;MAF=5.92557e-05;HWE=1;NFAM=1
4	188450270	188450619	22	18938767	18939319	49442	398.58	+	-	BND	LOW	49442_1	N	N[22:18939292[	49442_2	N	]4:188450300]N	SVTYPE=BND;POS=188450300;STRANDS=+-:9;IMPRECISE;CIPOS=-30,319;CIEND=-524,28;CIPOS95=-30,68;CIEND95=-162,28;MATEID=49442_2;EVENT=49442;SU=9;PE=9;SR=0;ALG=PROD;AF=0.0007722;NSAMP=13;MSQ=30.12;AN=16834;AC=13;NS=8438;AC_Hom=0;AC_Het=13;AC_Hemi=0;MAF=0.000770325;HWE=1;NFAM=13	SVTYPE=BND;POS=18939292;STRANDS=+-:9;IMPRECISE;CIPOS=-524,28;CIEND=-30,319;CIPOS95=-162,28;CIEND95=-30,68;MATEID=49442_1;EVENT=49442;SECONDARY;SU=9;PE=9;SR=0;ALG=PROD;AF=0.0007722;NSAMP=13;MSQ=30.12;AN=16834;AC=13;NS=8438;AC_Hom=0;AC_Het=13;AC_Hemi=0;MAF=0.000770325;HWE=1;NFAM=13
4	188450294	188450631	4	189132393	189132855	309883	715.05	+	+	BND	LOW	309883_1	N	N]4:189132413]	309883_2	N	N]4:188450324]	SVTYPE=BND;POS=188450324;STRANDS=++:18;IMPRECISE;CIPOS=-30,307;CIEND=-20,442;CIPOS95=-30,40;CIEND95=-20,106;MATEID=309883_2;EVENT=309883;SU=18;PE=18;SR=0;ALG=PROD;AF=0.001129;NSAMP=19;MSQ=37.52;AN=16834;AC=19;NS=8438;AC_Hom=0;AC_Het=19;AC_Hemi=0;MAF=0.00112586;HWE=1;NFAM=19	SVTYPE=BND;POS=189132413;STRANDS=++:18;IMPRECISE;CIPOS=-20,442;CIEND=-30,307;CIPOS95=-20,106;CIEND95=-30,40;MATEID=309883_1;EVENT=309883;SECONDARY;SU=18;PE=18;SR=0;ALG=PROD;AF=0.001129;NSAMP=19;MSQ=37.52;AN=16834;AC=19;NS=8438;AC_Hom=0;AC_Het=19;AC_Hemi=0;MAF=0.00112586;HWE=1;NFAM=19
4	188450404	188450631	17	34839293	34839634	48390	46.19	-	-	BND	LOW	48390_1	N	[17:34839625[N	48390_2	N	[4:188450622[N	SVTYPE=BND;POS=188450622;STRANDS=--:6;IMPRECISE;CIPOS=-217,10;CIEND=-331,10;CIPOS95=-105,2;CIEND95=-156,1;MATEID=48390_2;EVENT=48390;SU=6;PE=6;SR=0;ALG=PROD;AF=5.94e-05;NSAMP=1;MSQ=44.77;AN=16834;AC=1;NS=8438;AC_Hom=0;AC_Het=1;AC_Hemi=0;MAF=5.92557e-05;HWE=1;NFAM=1	SVTYPE=BND;POS=34839625;STRANDS=--:6;IMPRECISE;CIPOS=-331,10;CIEND=-217,10;CIPOS95=-156,1;CIEND95=-105,2;MATEID=48390_1;EVENT=48390;SECONDARY;SU=6;PE=6;SR=0;ALG=PROD;AF=5.94e-05;NSAMP=1;MSQ=44.77;AN=16834;AC=1;NS=8438;AC_Hom=0;AC_Het=1;AC_Hemi=0;MAF=5.92557e-05;HWE=1;NFAM=1
4	188450427	188450666	17	36472514	36472901	48396	197.64	-	-	BND	LOW	48396_1	N	[17:36472892[N	48396_2	N	[4:188450657[N	SVTYPE=BND;POS=188450657;STRANDS=--:8;IMPRECISE;CIPOS=-229,10;CIEND=-377,10;CIPOS95=-112,1;CIEND95=-143,0;MATEID=48396_2;EVENT=48396;SU=8;PE=8;SR=0;ALG=PROD;AF=0.0001782;NSAMP=3;MSQ=65.66;AN=16834;AC=3;NS=8438;AC_Hom=0;AC_Het=3;AC_Hemi=0;MAF=0.000177767;HWE=1;NFAM=3	SVTYPE=BND;POS=36472892;STRANDS=--:8;IMPRECISE;CIPOS=-377,10;CIEND=-229,10;CIPOS95=-143,0;CIEND95=-112,1;MATEID=48396_1;EVENT=48396;SECONDARY;SU=8;PE=8;SR=0;ALG=PROD;AF=0.0001782;NSAMP=3;MSQ=65.66;AN=16834;AC=3;NS=8438;AC_Hom=0;AC_Het=3;AC_Hemi=0;MAF=0.000177767;HWE=1;NFAM=3
4	188465298	188465315	9	119778885	119778902	51974	470.2	-	+	BND	LOW	51974_1	N	]9:119778894]N	51974_2	N	N[4:188465308[	SVTYPE=BND;POS=188465308;STRANDS=-+:4;CIPOS=-9,8;CIEND=-9,8;CIPOS95=0,0;CIEND95=0,0;MATEID=51974_2;EVENT=51974;SU=4;PE=0;SR=4;ALG=PROD;AF=0.001366;NSAMP=22;MSQ=19.52;AN=16834;AC=23;NS=8438;AC_Hom=2;AC_Het=21;AC_Hemi=0;MAF=0.00136288;HWE=0.0148996;NFAM=22	SVTYPE=BND;POS=119778894;STRANDS=-+:4;CIPOS=-9,8;CIEND=-9,8;CIPOS95=0,0;CIEND95=0,0;MATEID=51974_1;EVENT=51974;SECONDARY;SU=4;PE=0;SR=4;ALG=PROD;AF=0.001366;NSAMP=22;MSQ=19.52;AN=16834;AC=23;NS=8438;AC_Hom=2;AC_Het=21;AC_Hemi=0;MAF=0.00136288;HWE=0.0148996;NFAM=22
4	188482341	188482790	4	189132036	189132335	197841	188.45	+	-	BND	LOW	197841_1	N	N[4:189132327[	197841_2	N	]4:188482351]N	SVTYPE=BND;POS=188482351;STRANDS=+-:9;IMPRECISE;CIPOS=-10,439;CIEND=-290,9;CIPOS95=-2,85;CIEND95=-60,2;MATEID=197841_2;EVENT=197841;SU=9;PE=9;SR=0;ALG=PROD;AF=0.0001188;NSAMP=2;MSQ=94.21;AN=16834;AC=2;NS=8438;AC_Hom=0;AC_Het=2;AC_Hemi=0;MAF=0.000118511;HWE=1;NFAM=1	SVTYPE=BND;POS=189132327;STRANDS=+-:9;IMPRECISE;CIPOS=-290,9;CIEND=-10,439;CIPOS95=-60,2;CIEND95=-2,85;MATEID=197841_1;EVENT=197841;SECONDARY;SU=9;PE=9;SR=0;ALG=PROD;AF=0.0001188;NSAMP=2;MSQ=94.21;AN=16834;AC=2;NS=8438;AC_Hom=0;AC_Het=2;AC_Hemi=0;MAF=0.000118511;HWE=1;NFAM=1
4	188487787	188487830	4	188491610	188491670	197842	1582.61	+	-	DEL	PASS	197842	N	<DEL>	.	.	.	SVTYPE=DEL;POS=188487809;SVLEN=-3831;END=188491640;STRANDS=+-:67;CIPOS=-22,21;CIEND=-30,30;CIPOS95=0,0;CIEND95=0,0;SU=67;PE=40;SR=27;ALG=PROD;AF=0.0001782;NSAMP=3;MSQ=527.53;AN=16834;AC=3;NS=8438;AC_Hom=0;AC_Het=3;AC_Hemi=0;MAF=0.000177767;HWE=1;NFAM=3	.
4	188501954	188502480	11	91781191	91781497	46494	154.27	+	-	BND	LOW	46494_1	N	N[11:91781448[	46494_2	N	]4:188502004]N	SVTYPE=BND;POS=188502004;STRANDS=+-:4;IMPRECISE;CIPOS=-50,476;CIEND=-256,50;CIPOS95=-50,152;CIEND95=-101,50;MATEID=46494_2;EVENT=46494;SU=4;PE=4;SR=0;ALG=PROD;AF=0.0002376;NSAMP=4;MSQ=37.4;AN=16834;AC=4;NS=8438;AC_Hom=0;AC_Het=4;AC_Hemi=0;MAF=0.000237023;HWE=1;NFAM=4	SVTYPE=BND;POS=91781448;STRANDS=+-:4;IMPRECISE;CIPOS=-256,50;CIEND=-50,476;CIPOS95=-101,50;CIEND95=-50,152;MATEID=46494_1;EVENT=46494;SECONDARY;SU=4;PE=4;SR=0;ALG=PROD;AF=0.0002376;NSAMP=4;MSQ=37.4;AN=16834;AC=4;NS=8438;AC_Hom=0;AC_Het=4;AC_Hemi=0;MAF=0.000237023;HWE=1;NFAM=4
4	188501994	188502525	14	90668247	90668652	47721	3428.07	+	+	BND	LOW	47721_1	N	N]14:90668257]	47721_2	N	N]4:188502004]	SVTYPE=BND;POS=188502004;STRANDS=++:4;IMPRECISE;CIPOS=-10,521;CIEND=-10,395;CIPOS95=0,170;CIEND95=-2,122;MATEID=47721_2;EVENT=47721;SU=4;PE=4;SR=0;ALG=PROD;AF=0.006475;NSAMP=109;MSQ=30.57;AN=16834;AC=109;NS=8438;AC_Hom=0;AC_Het=109;AC_Hemi=0;MAF=0.00645888;HWE=1;NFAM=108	SVTYPE=BND;POS=90668257;STRANDS=++:4;IMPRECISE;CIPOS=-10,395;CIEND=-10,521;CIPOS95=-2,122;CIEND95=0,170;MATEID=47721_1;EVENT=47721;SECONDARY;SU=4;PE=4;SR=0;ALG=PROD;AF=0.006475;NSAMP=109;MSQ=30.57;AN=16834;AC=109;NS=8438;AC_Hom=0;AC_Het=109;AC_Hemi=0;MAF=0.00645888;HWE=1;NFAM=108
4	188525309	188525329	4	188525365	188525383	197843	108.36	+	-	BND	LOW	197843_1	N	N[4:188525374[	197843_2	N	]4:188525319]N	SVTYPE=BND;POS=188525319;STRANDS=+-:5;IMPRECISE;CIPOS=-10,10;CIEND=-8,10;CIPOS95=0,0;CIEND95=0,1;MATEID=197843_2;EVENT=197843;SU=5;PE=0;SR=5;ALG=PROD;AF=5.94e-05;NSAMP=1;MSQ=104.89;AN=16834;AC=1;NS=8438;AC_Hom=0;AC_Het=1;AC_Hemi=0;MAF=5.92557e-05;HWE=1;NFAM=1	SVTYPE=BND;POS=188525374;STRANDS=+-:5;IMPRECISE;CIPOS=-8,10;CIEND=-10,10;CIPOS95=0,1;CIEND95=0,0;MATEID=197843_1;EVENT=197843;SECONDARY;SU=5;PE=0;SR=5;ALG=PROD;AF=5.94e-05;NSAMP=1;MSQ=104.89;AN=16834;AC=1;NS=8438;AC_Hom=0;AC_Het=1;AC_Hemi=0;MAF=5.92557e-05;HWE=1;NFAM=1
4	188579481	188579979	10	12564667	12565150	45946	295.3	+	+	BND	LOW	45946_1	N	N]10:12564697]	45946_2	N	N]4:188579511]	SVTYPE=BND;POS=188579511;STRANDS=++:8;IMPRECISE;CIPOS=-30,468;CIEND=-30,453;CIPOS95=-30,124;CIEND95=-30,107;MATEID=45946_2;EVENT=45946;SU=8;PE=8;SR=0;ALG=PROD;AF=0.0008911;NSAMP=15;MSQ=18.48;AN=16834;AC=15;NS=8438;AC_Hom=0;AC_Het=15;AC_Hemi=0;MAF=0.000888836;HWE=1;NFAM=15	SVTYPE=BND;POS=12564697;STRANDS=++:8;IMPRECISE;CIPOS=-30,453;CIEND=-30,468;CIPOS95=-30,107;CIEND95=-30,124;MATEID=45946_1;EVENT=45946;SECONDARY;SU=8;PE=8;SR=0;ALG=PROD;AF=0.0008911;NSAMP=15;MSQ=18.48;AN=16834;AC=15;NS=8438;AC_Hom=0;AC_Het=15;AC_Hemi=0;MAF=0.000888836;HWE=1;NFAM=15
4	188579533	188579814	7	138786069	138786233	51148	65367.9	+	-	BND	LOW	51148_1	N	N[7:138786215[	51148_2	N	]4:188579539]N	SVTYPE=BND;POS=188579539;STRANDS=+-:417;IMPRECISE;CIPOS=-6,275;CIEND=-145,19;CIPOS95=-6,25;CIEND95=-2,2;MATEID=51148_2;EVENT=51148;SU=417;PE=417;SR=0;ALG=PROD;AF=0.1242;NSAMP=2091;MSQ=30.65;AN=16834;AC=2091;NS=8438;AC_Hom=0;AC_Het=2093;AC_Hemi=0;MAF=0.124022;HWE=0;NFAM=1871	SVTYPE=BND;POS=138786215;STRANDS=+-:417;IMPRECISE;CIPOS=-145,19;CIEND=-6,275;CIPOS95=-2,2;CIEND95=-6,25;MATEID=51148_1;EVENT=51148;SECONDARY;SU=417;PE=417;SR=0;ALG=PROD;AF=0.1242;NSAMP=2091;MSQ=30.65;AN=16834;AC=2091;NS=8438;AC_Hom=0;AC_Het=2093;AC_Hemi=0;MAF=0.124022;HWE=0;NFAM=1871
4	188579808	188580558	4	188911936	188912714	309884	121.78	+	+	BND	LOW	309884_1	N	N]4:188912225]	309884_2	N	N]4:188579858]	SVTYPE=BND;POS=188579858;STRANDS=++:12;IMPRECISE;CIPOS=-50,700;CIEND=-289,489;CIPOS95=-50,365;CIEND95=-240,240;MATEID=309884_2;EVENT=309884;SU=12;PE=12;SR=0;ALG=SUM;AF=0.0002376;NSAMP=4;MSQ=29.87;AN=16834;AC=4;NS=8438;AC_Hom=0;AC_Het=4;AC_Hemi=0;MAF=0.000237023;HWE=1;NFAM=4	SVTYPE=BND;POS=188912225;STRANDS=++:12;IMPRECISE;CIPOS=-289,489;CIEND=-50,700;CIPOS95=-240,240;CIEND95=-50,365;MATEID=309884_1;EVENT=309884;SECONDARY;SU=12;PE=12;SR=0;ALG=SUM;AF=0.0002376;NSAMP=4;MSQ=29.87;AN=16834;AC=4;NS=8438;AC_Hom=0;AC_Het=4;AC_Hemi=0;MAF=0.000237023;HWE=1;NFAM=4
4	188594174	188594214	4	188594307	188594347	278858	507719.0	-	+	DUP	PASS	278858	N	<DUP>	.	.	.	SVTYPE=DUP;POS=188594194;SVLEN=133;END=188594327;STRANDS=-+:1307;CIPOS=-20,20;CIEND=-20,20;CIPOS95=0,0;CIEND95=0,0;SU=1307;PE=4;SR=1303;ALG=PROD;AF=0.2757;NSAMP=4062;MSQ=124.69;AN=16834;AC=4641;NS=8438;AC_Hom=1160;AC_Het=3490;AC_Hemi=0;MAF=0.275539;HWE=0.000965214;NFAM=3671	.
4	188624016	188624063	4	188624080	188624134	197845	536.85	+	-	DEL	PASS	197845	N	<DEL>	.	.	.	SVTYPE=DEL;POS=188624040;SVLEN=-66;END=188624106;STRANDS=+-:14;CIPOS=-24,23;CIEND=-26,28;CIPOS95=0,0;CIEND95=0,0;SU=14;PE=0;SR=14;ALG=PROD;AF=0.0001782;NSAMP=3;MSQ=178.9;AN=16834;AC=3;NS=8438;AC_Hom=0;AC_Het=3;AC_Hemi=0;MAF=0.000177767;HWE=1;NFAM=3	.
4	188638012	188638442	4	190781726	190782052	197846	1406.93	+	-	BND	LOW	197846_1	N	N[4:190782023[	197846_2	N	]4:188638042]N	SVTYPE=BND;POS=188638042;STRANDS=+-:9;IMPRECISE;CIPOS=-30,400;CIEND=-296,30;CIPOS95=-30,114;CIEND95=-86,30;MATEID=197846_2;EVENT=197846;SU=9;PE=9;SR=0;ALG=PROD;AF=0.002554;NSAMP=43;MSQ=31.44;AN=16834;AC=43;NS=8438;AC_Hom=0;AC_Het=43;AC_Hemi=0;MAF=0.002548;HWE=1;NFAM=43	SVTYPE=BND;POS=190782023;STRANDS=+-:9;IMPRECISE;CIPOS=-296,30;CIEND=-30,400;CIPOS95=-86,30;CIEND95=-30,114;MATEID=197846_1;EVENT=197846;SECONDARY;SU=9;PE=9;SR=0;ALG=PROD;AF=0.002554;NSAMP=43;MSQ=31.44;AN=16834;AC=43;NS=8438;AC_Hom=0;AC_Het=43;AC_Hemi=0;MAF=0.002548;HWE=1;NFAM=43
4	188643133	188643149	4	188643395	188643411	197847	146.72	+	-	BND	LOW	197847_1	N	N[4:188643405[	197847_2	N	]4:188643140]N	SVTYPE=BND;POS=188643140;STRANDS=+-:4;IMPRECISE;CIPOS=-7,9;CIEND=-9,7;CIPOS95=0,1;CIEND95=-1,0;MATEID=197847_2;EVENT=197847;SU=4;PE=0;SR=4;ALG=PROD;AF=0.0007128;NSAMP=12;MSQ=11.4;AN=16834;AC=12;NS=8438;AC_Hom=0;AC_Het=12;AC_Hemi=0;MAF=0.000711069;HWE=1;NFAM=12	SVTYPE=BND;POS=188643405;STRANDS=+-:4;IMPRECISE;CIPOS=-9,7;CIEND=-7,9;CIPOS95=-1,0;CIEND95=0,1;MATEID=197847_1;EVENT=197847;SECONDARY;SU=4;PE=0;SR=4;ALG=PROD;AF=0.0007128;NSAMP=12;MSQ=11.4;AN=16834;AC=12;NS=8438;AC_Hom=0;AC_Het=12;AC_Hemi=0;MAF=0.000711069;HWE=1;NFAM=12
4	188653120	188653126	4	188683623	188683635	197848	6237.5	+	-	DEL	PASS	197848	N	<DEL>	.	.	.	SVTYPE=DEL;POS=188653122;SVLEN=-30508;END=188683630;STRANDS=+-:281;CIPOS=-2,4;CIEND=-7,5;CIPOS95=0,0;CIEND95=0,0;SU=281;PE=159;SR=122;ALG=PROD;AF=0.0009505;NSAMP=16;MSQ=389.84;AN=16834;AC=16;NS=8438;AC_Hom=0;AC_Het=16;AC_Hemi=0;MAF=0.000948092;HWE=1;NFAM=16	.
4	188671400	188671417	4	188679152	188679158	197849	881.45	+	-	DEL	PASS	197849	N	<DEL>	.	.	.	SVTYPE=DEL;POS=188671407;SVLEN=-7749;END=188679156;STRANDS=+-:36;CIPOS=-7,10;CIEND=-4,2;CIPOS95=0,0;CIEND95=0,0;SU=36;PE=27;SR=9;ALG=PROD;AF=5.94e-05;NSAMP=1;MSQ=881.45;AN=16834;AC=1;NS=8438;AC_Hom=0;AC_Het=1;AC_Hemi=0;MAF=5.92557e-05;HWE=1;NFAM=1	.
4	188685548	188685741	4	188685734	188685872	197850	930391.0	+	-	DEL	PASS	197850	N	<DEL>	.	.	.	SVTYPE=DEL;POS=188685592;SVLEN=-239;END=188685831;STRANDS=+-:222;IMPRECISE;CIPOS=-44,149;CIEND=-97,41;CIPOS95=-6,6;CIEND95=-4,4;SU=222;PE=222;SR=0;ALG=PROD;AF=0.3581;NSAMP=6028;MSQ=153.79;AN=16834;AC=6029;NS=8438;AC_Hom=2;AC_Het=6043;AC_Hemi=0;MAF=0.358201;HWE=0;NFAM=5259	.
4	188687324	188687336	4	188691256	188691266	197851	293.56	+	-	DEL	PASS	197851	N	<DEL>	.	.	.	SVTYPE=DEL;POS=188687330;SVLEN=-3933;END=188691263;STRANDS=+-:14;CIPOS=-6,6;CIEND=-7,3;CIPOS95=0,0;CIEND95=0,0;SU=14;PE=9;SR=5;ALG=PROD;AF=5.94e-05;NSAMP=1;MSQ=293.56;AN=16834;AC=1;NS=8438;AC_Hom=0;AC_Het=1;AC_Hemi=0;MAF=5.92557e-05;HWE=1;NFAM=1	.
4	188691017	188691035	4	188691265	188691282	197852	2785.71	+	-	BND	LOW	197852_1	N	N[4:188691275[	197852_2	N	]4:188691025]N	SVTYPE=BND;POS=188691025;STRANDS=+-:4;IMPRECISE;CIPOS=-8,10;CIEND=-9,8;CIPOS95=0,1;CIEND95=0,0;MATEID=197852_2;EVENT=197852;SU=4;PE=0;SR=4;ALG=PROD;AF=0.005465;NSAMP=92;MSQ=29.78;RETAINED;AN=16834;AC=92;NS=8438;AC_Hom=0;AC_Het=92;AC_Hemi=0;MAF=0.00545153;HWE=1;NFAM=92	SVTYPE=BND;POS=188691275;STRANDS=+-:4;IMPRECISE;CIPOS=-9,8;CIEND=-8,10;CIPOS95=0,0;CIEND95=0,1;MATEID=197852_1;EVENT=197852;SECONDARY;SU=4;PE=0;SR=4;ALG=PROD;AF=0.005465;NSAMP=92;MSQ=29.78;RETAINED;AN=16834;AC=92;NS=8438;AC_Hom=0;AC_Het=92;AC_Hemi=0;MAF=0.00545153;HWE=1;NFAM=92
4	188702226	188702285	4	188704753	188704801	197854	782.25	+	-	DEL	PASS	197854	N	<DEL>	.	.	.	SVTYPE=DEL;POS=188702255;SVLEN=-2523;END=188704778;STRANDS=+-:37;CIPOS=-29,30;CIEND=-25,23;CIPOS95=0,0;CIEND95=0,0;SU=37;PE=16;SR=21;ALG=PROD;AF=0.0001188;NSAMP=2;MSQ=391.12;AN=16834;AC=2;NS=8438;AC_Hom=0;AC_Het=2;AC_Hemi=0;MAF=0.000118511;HWE=1;NFAM=2	.
4	188702861	188702878	4	188702910	188702927	197855	54.13	+	-	BND	LOW	197855_1	N	N[4:188702920[	197855_2	N	]4:188702870]N	SVTYPE=BND;POS=188702870;STRANDS=+-:4;CIPOS=-9,8;CIEND=-9,8;CIPOS95=0,0;CIEND95=0,0;MATEID=197855_2;EVENT=197855;SU=4;PE=0;SR=4;ALG=PROD;AF=5.94e-05;NSAMP=1;MSQ=53.92;AN=16834;AC=1;NS=8438;AC_Hom=0;AC_Het=1;AC_Hemi=0;MAF=5.92557e-05;HWE=1;NFAM=1	SVTYPE=BND;POS=188702920;STRANDS=+-:4;CIPOS=-9,8;CIEND=-9,8;CIPOS95=0,0;CIEND95=0,0;MATEID=197855_1;EVENT=197855;SECONDARY;SU=4;PE=0;SR=4;ALG=PROD;AF=5.94e-05;NSAMP=1;MSQ=53.92;AN=16834;AC=1;NS=8438;AC_Hom=0;AC_Het=1;AC_Hemi=0;MAF=5.92557e-05;HWE=1;NFAM=1
4	188715739	188715759	4	188715812	188715832	197856	1084.75	+	-	BND	LOW	197856_1	N	N[4:188715823[	197856_2	N	]4:188715749]N	SVTYPE=BND;POS=188715749;STRANDS=+-:40;CIPOS=-10,10;CIEND=-10,10;CIPOS95=0,0;CIEND95=0,0;MATEID=197856_2;EVENT=197856;SU=40;PE=0;SR=40;ALG=PROD;AF=0.0005346;NSAMP=9;MSQ=120.5;AN=16834;AC=9;NS=8438;AC_Hom=0;AC_Het=9;AC_Hemi=0;MAF=0.000533302;HWE=1;NFAM=9	SVTYPE=BND;POS=188715823;STRANDS=+-:40;CIPOS=-10,10;CIEND=-10,10;CIPOS95=0,0;CIEND95=0,0;MATEID=197856_1;EVENT=197856;SECONDARY;SU=40;PE=0;SR=40;ALG=PROD;AF=0.0005346;NSAMP=9;MSQ=120.5;AN=16834;AC=9;NS=8438;AC_Hom=0;AC_Het=9;AC_Hemi=0;MAF=0.000533302;HWE=1;NFAM=9
4	188720714	188720774	4	188721210	188721255	197857	884.14	+	-	DEL	PASS	197857	N	<DEL>	.	.	.	SVTYPE=DEL;POS=188720744;SVLEN=-490;END=188721234;STRANDS=+-:38;CIPOS=-30,30;CIEND=-24,21;CIPOS95=0,0;CIEND95=0,0;SU=38;PE=20;SR=18;ALG=PROD;AF=0.0001188;NSAMP=2;MSQ=442.07;AN=16834;AC=2;NS=8438;AC_Hom=0;AC_Het=2;AC_Hemi=0;MAF=0.000118511;HWE=1;NFAM=1	.
4	188731536	188731539	4	188732927	188732947	197858	842.31	+	-	DEL	PASS	197858	N	<DEL>	.	.	.	SVTYPE=DEL;POS=188731538;SVLEN=-1399;END=188732937;STRANDS=+-:32;CIPOS=-2,1;CIEND=-10,10;CIPOS95=0,0;CIEND95=0,0;SU=32;PE=20;SR=12;ALG=PROD;AF=5.94e-05;NSAMP=1;MSQ=842.31;AN=16834;AC=1;NS=8438;AC_Hom=0;AC_Het=1;AC_Hemi=0;MAF=5.92557e-05;HWE=1;NFAM=1	.
4	188740178	188740196	4	188741788	188741796	197859	194.68	+	-	DEL	PASS	197859	N	<DEL>	.	.	.	SVTYPE=DEL;POS=188740186;SVLEN=-1607;END=188741793;STRANDS=+-:12;CIPOS=-8,10;CIEND=-5,3;CIPOS95=0,0;CIEND95=0,0;SU=12;PE=5;SR=7;ALG=PROD;AF=5.94e-05;NSAMP=1;MSQ=194.68;AN=16834;AC=1;NS=8438;AC_Hom=0;AC_Het=1;AC_Hemi=0;MAF=5.92557e-05;HWE=1;NFAM=1	.
4	188765401	188765501	5	171230023	171230115	50060	170.7	-	+	BND	LOW	50060_1	N	]5:171230070]N	50060_2	N	N[4:188765452[	SVTYPE=BND;POS=188765452;STRANDS=-+:11;CIPOS=-50,50;CIEND=-47,45;CIPOS95=0,0;CIEND95=0,0;MATEID=50060_2;EVENT=50060;SU=11;PE=5;SR=6;ALG=PROD;AF=5.94e-05;NSAMP=1;MSQ=170.7;AN=16834;AC=1;NS=8438;AC_Hom=0;AC_Het=1;AC_Hemi=0;MAF=5.92557e-05;HWE=1;NFAM=1	SVTYPE=BND;POS=171230070;STRANDS=-+:11;CIPOS=-47,45;CIEND=-50,50;CIPOS95=0,0;CIEND95=0,0;MATEID=50060_1;EVENT=50060;SECONDARY;SU=11;PE=5;SR=6;ALG=PROD;AF=5.94e-05;NSAMP=1;MSQ=170.7;AN=16834;AC=1;NS=8438;AC_Hom=0;AC_Het=1;AC_Hemi=0;MAF=5.92557e-05;HWE=1;NFAM=1
4	188765569	188765664	5	171230024	171230118	50061	128.81	+	-	BND	LOW	50061_1	N	N[5:171230074[	50061_2	N	]4:188765615]N	SVTYPE=BND;POS=188765615;STRANDS=+-:11;IMPRECISE;CIPOS=-46,49;CIEND=-49,45;CIPOS95=-1,1;CIEND95=-1,1;MATEID=50061_2;EVENT=50061;SU=11;PE=8;SR=3;ALG=PROD;AF=5.94e-05;NSAMP=1;MSQ=128.81;AN=16834;AC=1;NS=8438;AC_Hom=0;AC_Het=1;AC_Hemi=0;MAF=5.92557e-05;HWE=1;NFAM=1	SVTYPE=BND;POS=171230074;STRANDS=+-:11;IMPRECISE;CIPOS=-49,45;CIEND=-46,49;CIPOS95=-1,1;CIEND95=-1,1;MATEID=50061_1;EVENT=50061;SECONDARY;SU=11;PE=8;SR=3;ALG=PROD;AF=5.94e-05;NSAMP=1;MSQ=128.81;AN=16834;AC=1;NS=8438;AC_Hom=0;AC_Het=1;AC_Hemi=0;MAF=5.92557e-05;HWE=1;NFAM=1
4	188769011	188769028	7	5502591	5502608	50660	1744.92	-	-	BND	LOW	50660_1	N	[7:5502601[N	50660_2	N	[4:188769021[N	SVTYPE=BND;POS=188769021;STRANDS=--:4;CIPOS=-9,8;CIEND=-9,8;CIPOS95=0,0;CIEND95=0,0;MATEID=50660_2;EVENT=50660;SU=4;PE=0;SR=4;ALG=PROD;AF=0.005049;NSAMP=85;MSQ=19.04;AN=16834;AC=85;NS=8438;AC_Hom=0;AC_Het=86;AC_Hemi=0;MAF=0.00509599;HWE=1;NFAM=84	SVTYPE=BND;POS=5502601;STRANDS=--:4;CIPOS=-9,8;CIEND=-9,8;CIPOS95=0,0;CIEND95=0,0;MATEID=50660_1;EVENT=50660;SECONDARY;SU=4;PE=0;SR=4;ALG=PROD;AF=0.005049;NSAMP=85;MSQ=19.04;AN=16834;AC=85;NS=8438;AC_Hom=0;AC_Het=86;AC_Hemi=0;MAF=0.00509599;HWE=1;NFAM=84
4	188807838	188807845	4	188807901	188807908	197860	254.94	+	-	BND	PASS	197860_1	N	N[4:188807906[	197860_2	N	]4:188807842]N	SVTYPE=BND;POS=188807842;STRANDS=+-:9;CIPOS=-4,3;CIEND=-4,3;CIPOS95=0,0;CIEND95=0,0;MATEID=197860_2;EVENT=197860;SU=9;PE=0;SR=9;ALG=PROD;AF=5.94e-05;NSAMP=1;MSQ=254.8;AN=16834;AC=1;NS=8438;AC_Hom=0;AC_Het=1;AC_Hemi=0;MAF=5.92557e-05;HWE=1;NFAM=1	SVTYPE=BND;POS=188807906;STRANDS=+-:9;CIPOS=-4,3;CIEND=-4,3;CIPOS95=0,0;CIEND95=0,0;MATEID=197860_1;EVENT=197860;SECONDARY;SU=9;PE=0;SR=9;ALG=PROD;AF=5.94e-05;NSAMP=1;MSQ=254.8;AN=16834;AC=1;NS=8438;AC_Hom=0;AC_Het=1;AC_Hemi=0;MAF=5.92557e-05;HWE=1;NFAM=1
4	188810069	188810107	4	188810372	188810408	197861	1291.97	+	-	BND	LOW	197861_1	N	N[4:188810403[	197861_2	N	]4:188810100]N	SVTYPE=BND;POS=188810100;STRANDS=+-:41;CIPOS=-31,7;CIEND=-30,6;CIPOS95=0,0;CIEND95=0,0;MATEID=197861_2;EVENT=197861;SU=41;PE=0;SR=41;ALG=PROD;AF=0.003861;NSAMP=65;MSQ=17.82;AN=16834;AC=65;NS=8438;AC_Hom=0;AC_Het=66;AC_Hemi=0;MAF=0.00391088;HWE=1;NFAM=65	SVTYPE=BND;POS=188810403;STRANDS=+-:41;CIPOS=-30,6;CIEND=-31,7;CIPOS95=0,0;CIEND95=0,0;MATEID=197861_1;EVENT=197861;SECONDARY;SU=41;PE=0;SR=41;ALG=PROD;AF=0.003861;NSAMP=65;MSQ=17.82;AN=16834;AC=65;NS=8438;AC_Hom=0;AC_Het=66;AC_Hemi=0;MAF=0.00391088;HWE=1;NFAM=65
4	188812463	188813628	4	189256945	189258313	309885	836857.0	+	+	INV	LOW	309885	N	<INV>	.	.	.	SVTYPE=INV;POS=188813007;SVLEN=444617;END=189257624;STRANDS=++:10127,--:4614;IMPRECISE;CIPOS=-544,621;CIEND=-679,689;CIPOS95=-112,112;CIEND95=-242,242;SU=14741;PE=14741;SR=0;ALG=SUM;AF=0.2819;NSAMP=4745;MSQ=176.08;RETAINED;AN=16834;AC=4745;NS=8438;AC_Hom=0;AC_Het=4754;AC_Hemi=0;MAF=0.281702;HWE=0;NFAM=4395	.
4	188812526	188812948	4	189794741	189795168	278860	573.38	-	+	BND	LOW	278860_1	N	]4:189794771]N	278860_2	N	N[4:188812919[	SVTYPE=BND;POS=188812919;STRANDS=-+:8;IMPRECISE;CIPOS=-392,30;CIEND=-30,397;CIPOS95=-145,30;CIEND95=-30,72;MATEID=278860_2;EVENT=278860;SU=8;PE=8;SR=0;ALG=PROD;AF=0.002376;NSAMP=40;MSQ=12.26;AN=16834;AC=40;NS=8438;AC_Hom=0;AC_Het=40;AC_Hemi=0;MAF=0.00237023;HWE=1;NFAM=40	SVTYPE=BND;POS=189794771;STRANDS=-+:8;IMPRECISE;CIPOS=-30,397;CIEND=-392,30;CIPOS95=-30,72;CIEND95=-145,30;MATEID=278860_1;EVENT=278860;SECONDARY;SU=8;PE=8;SR=0;ALG=PROD;AF=0.002376;NSAMP=40;MSQ=12.26;AN=16834;AC=40;NS=8438;AC_Hom=0;AC_Het=40;AC_Hemi=0;MAF=0.00237023;HWE=1;NFAM=40
4	188812804	188813073	4	188817813	188818212	278859	22474.4	-	+	BND	LOW	278859_1	N	]4:188817843]N	278859_2	N	N[4:188813044[	SVTYPE=BND;POS=188813044;STRANDS=-+:13;IMPRECISE;CIPOS=-239,30;CIEND=-30,369;CIPOS95=-93,30;CIEND95=-30,69;MATEID=278859_2;EVENT=278859;SU=13;PE=13;SR=0;ALG=PROD;AF=0.08524;NSAMP=1427;MSQ=14.69;AN=16834;AC=1435;NS=8438;AC_Hom=16;AC_Het=1420;AC_Hemi=0;MAF=0.0850913;HWE=4.47407e-19;NFAM=1376	SVTYPE=BND;POS=188817843;STRANDS=-+:13;IMPRECISE;CIPOS=-30,369;CIEND=-239,30;CIPOS95=-30,69;CIEND95=-93,30;MATEID=278859_1;EVENT=278859;SECONDARY;SU=13;PE=13;SR=0;ALG=PROD;AF=0.08524;NSAMP=1427;MSQ=14.69;AN=16834;AC=1435;NS=8438;AC_Hom=16;AC_Het=1420;AC_Hemi=0;MAF=0.0850913;HWE=4.47407e-19;NFAM=1376
4	188812819	188812978	4	189257311	189257468	309888	329361.0	-	-	BND	LOW	309888_1	N	[4:189257419[N	309888_2	N	[4:188812929[N	SVTYPE=BND;POS=188812929;STRANDS=--:14;IMPRECISE;CIPOS=-109,50;CIEND=-107,50;CIPOS95=-15,15;CIEND95=-40,40;MATEID=309888_2;EVENT=309888;SU=14;PE=14;SR=0;ALG=PROD;AF=0.2102;NSAMP=3539;MSQ=92.84;AN=16834;AC=3539;NS=8438;AC_Hom=0;AC_Het=3543;AC_Hemi=0;MAF=0.209943;HWE=0;NFAM=3315	SVTYPE=BND;POS=189257419;STRANDS=--:14;IMPRECISE;CIPOS=-107,50;CIEND=-109,50;CIPOS95=-40,40;CIEND95=-15,15;MATEID=309888_1;EVENT=309888;SECONDARY;SU=14;PE=14;SR=0;ALG=PROD;AF=0.2102;NSAMP=3539;MSQ=92.84;AN=16834;AC=3539;NS=8438;AC_Hom=0;AC_Het=3543;AC_Hemi=0;MAF=0.209943;HWE=0;NFAM=3315
4	188812948	188813056	4	189869439	189869611	309889	7280.2	-	-	BND	LOW	309889_1	N	[4:189869601[N	309889_2	N	[4:188813044[N	SVTYPE=BND;POS=188813044;STRANDS=--:660;IMPRECISE;CIPOS=-95,13;CIEND=-161,11;CIPOS95=-1,1;CIEND95=-6,6;MATEID=309889_2;EVENT=309889;SU=660;PE=660;SR=0;ALG=PROD;AF=0.008138;NSAMP=137;MSQ=52.81;AN=16834;AC=137;NS=8438;AC_Hom=0;AC_Het=137;AC_Hemi=0;MAF=0.00811804;HWE=1;NFAM=105	SVTYPE=BND;POS=189869601;STRANDS=--:660;IMPRECISE;CIPOS=-161,11;CIEND=-95,13;CIPOS95=-6,6;CIEND95=-1,1;MATEID=309889_1;EVENT=309889;SECONDARY;SU=660;PE=660;SR=0;ALG=PROD;AF=0.008138;NSAMP=137;MSQ=52.81;AN=16834;AC=137;NS=8438;AC_Hom=0;AC_Het=137;AC_Hemi=0;MAF=0.00811804;HWE=1;NFAM=105
4	188813040	188813245	4	189869809	189870169	309890	2529.19	+	+	BND	LOW	309890_1	N	N]4:189869826]	309890_2	N	N]4:188813076]	SVTYPE=BND;POS=188813076;STRANDS=++:268;IMPRECISE;CIPOS=-36,169;CIEND=-17,343;CIPOS95=-4,4;CIEND95=-13,13;MATEID=309890_2;EVENT=309890;SU=268;PE=268;SR=0;ALG=PROD;AF=0.004158;NSAMP=70;MSQ=35.51;AN=16834;AC=70;NS=8438;AC_Hom=0;AC_Het=70;AC_Hemi=0;MAF=0.0041479;HWE=1;NFAM=58	SVTYPE=BND;POS=189869826;STRANDS=++:268;IMPRECISE;CIPOS=-17,343;CIEND=-36,169;CIPOS95=-13,13;CIEND95=-4,4;MATEID=309890_1;EVENT=309890;SECONDARY;SU=268;PE=268;SR=0;ALG=PROD;AF=0.004158;NSAMP=70;MSQ=35.51;AN=16834;AC=70;NS=8438;AC_Hom=0;AC_Het=70;AC_Hemi=0;MAF=0.0041479;HWE=1;NFAM=58
4	188813045	188813128	4	189257598	189257779	309887	176370.0	+	+	BND	LOW	309887_1	N	N]4:189257628]	309887_2	N	N]4:188813070]	SVTYPE=BND;POS=188813070;STRANDS=++:1259;IMPRECISE;CIPOS=-25,58;CIEND=-30,151;CIPOS95=-1,1;CIEND95=-4,4;MATEID=309887_2;EVENT=309887;SU=1259;PE=1259;SR=0;ALG=PROD;AF=0.1527;NSAMP=2570;MSQ=68.3;AN=16834;AC=2570;NS=8438;AC_Hom=0;AC_Het=2574;AC_Hemi=0;MAF=0.152524;HWE=0;NFAM=2441	SVTYPE=BND;POS=189257628;STRANDS=++:1259;IMPRECISE;CIPOS=-30,151;CIEND=-25,58;CIPOS95=-4,4;CIEND95=-1,1;MATEID=309887_1;EVENT=309887;SECONDARY;SU=1259;PE=1259;SR=0;ALG=PROD;AF=0.1527;NSAMP=2570;MSQ=68.3;AN=16834;AC=2570;NS=8438;AC_Hom=0;AC_Het=2574;AC_Hemi=0;MAF=0.152524;HWE=0;NFAM=2441
4	188813064	188813525	4	189794645	189794912	197862	561.88	+	-	BND	LOW	197862_1	N	N[4:189794863[	197862_2	N	]4:188813096]N	SVTYPE=BND;POS=188813096;STRANDS=+-:13;IMPRECISE;CIPOS=-32,429;CIEND=-217,50;CIPOS95=-32,79;CIEND95=-54,50;MATEID=197862_2;EVENT=197862;SU=13;PE=13;SR=0;ALG=PROD;AF=0.001426;NSAMP=24;MSQ=22.08;AN=16834;AC=24;NS=8438;AC_Hom=0;AC_Het=24;AC_Hemi=0;MAF=0.00142214;HWE=1;NFAM=24	SVTYPE=BND;POS=189794863;STRANDS=+-:13;IMPRECISE;CIPOS=-217,50;CIEND=-32,429;CIPOS95=-54,50;CIEND95=-32,79;MATEID=197862_1;EVENT=197862;SECONDARY;SU=13;PE=13;SR=0;ALG=PROD;AF=0.001426;NSAMP=24;MSQ=22.08;AN=16834;AC=24;NS=8438;AC_Hom=0;AC_Het=24;AC_Hemi=0;MAF=0.00142214;HWE=1;NFAM=24
4	188813117	188813653	4	190781780	190782048	197863	53.86	+	-	BND	LOW	197863_1	N	N[4:190782039[	197863_2	N	]4:188813127]N	SVTYPE=BND;POS=188813127;STRANDS=+-:4;IMPRECISE;CIPOS=-10,526;CIEND=-258,10;CIPOS95=-1,183;CIEND95=-119,2;MATEID=197863_2;EVENT=197863;SU=4;PE=4;SR=0;ALG=PROD;AF=5.94e-05;NSAMP=1;MSQ=53.85;AN=16834;AC=1;NS=8438;AC_Hom=0;AC_Het=1;AC_Hemi=0;MAF=5.92557e-05;HWE=1;NFAM=1	SVTYPE=BND;POS=190782039;STRANDS=+-:4;IMPRECISE;CIPOS=-258,10;CIEND=-10,526;CIPOS95=-119,2;CIEND95=-1,183;MATEID=197863_1;EVENT=197863;SECONDARY;SU=4;PE=4;SR=0;ALG=PROD;AF=5.94e-05;NSAMP=1;MSQ=53.85;AN=16834;AC=1;NS=8438;AC_Hom=0;AC_Het=1;AC_Hemi=0;MAF=5.92557e-05;HWE=1;NFAM=1
4	188817833	188818176	4	189257609	189258041	309891	77.81	+	+	BND	LOW	309891_1	N	N]4:189257619]	309891_2	N	N]4:188817843]	SVTYPE=BND;POS=188817843;STRANDS=++:5;IMPRECISE;CIPOS=-10,333;CIEND=-10,422;CIPOS95=-2,85;CIEND95=-1,140;MATEID=309891_2;EVENT=309891;SU=5;PE=5;SR=0;ALG=PROD;AF=5.94e-05;NSAMP=1;MSQ=77.77;AN=16834;AC=1;NS=8438;AC_Hom=0;AC_Het=1;AC_Hemi=0;MAF=5.92557e-05;HWE=1;NFAM=1	SVTYPE=BND;POS=189257619;STRANDS=++:5;IMPRECISE;CIPOS=-10,422;CIEND=-10,333;CIPOS95=-1,140;CIEND95=-2,85;MATEID=309891_1;EVENT=309891;SECONDARY;SU=5;PE=5;SR=0;ALG=PROD;AF=5.94e-05;NSAMP=1;MSQ=77.77;AN=16834;AC=1;NS=8438;AC_Hom=0;AC_Het=1;AC_Hemi=0;MAF=5.92557e-05;HWE=1;NFAM=1
4	188833060	188833095	4	188836626	188836686	197864	1710.97	+	-	DEL	PASS	197864	N	<DEL>	.	.	.	SVTYPE=DEL;POS=188833066;SVLEN=-3590;END=188836656;STRANDS=+-:68;CIPOS=-6,29;CIEND=-30,30;CIPOS95=0,0;CIEND95=0,0;SU=68;PE=47;SR=21;ALG=PROD;AF=0.000297;NSAMP=5;MSQ=342.19;AN=16834;AC=5;NS=8438;AC_Hom=0;AC_Het=5;AC_Hemi=0;MAF=0.000296279;HWE=1;NFAM=5	.
4	188841262	188841271	4	188844458	188844465	197865	344.66	+	-	DEL	PASS	197865	N	<DEL>	.	.	.	SVTYPE=DEL;POS=188841267;SVLEN=-3196;END=188844463;STRANDS=+-:14;CIPOS=-5,4;CIEND=-5,2;CIPOS95=0,0;CIEND95=0,0;SU=14;PE=7;SR=7;ALG=PROD;AF=5.94e-05;NSAMP=1;MSQ=344.66;AN=16834;AC=1;NS=8438;AC_Hom=0;AC_Het=1;AC_Hemi=0;MAF=5.92557e-05;HWE=1;NFAM=1	.
4	188848343	188848395	4	188913691	188913740	278861	257.68	-	+	DUP	PASS	278861	N	<DUP>	.	.	.	SVTYPE=DUP;POS=188848371;SVLEN=65344;END=188913715;STRANDS=-+:25;CIPOS=-28,24;CIEND=-24,25;CIPOS95=0,0;CIEND95=0,0;SU=25;PE=16;SR=9;ALG=PROD;AF=0.0001188;NSAMP=2;MSQ=128.61;AN=16834;AC=2;NS=8438;AC_Hom=0;AC_Het=2;AC_Hemi=0;MAF=0.000118511;HWE=1;NFAM=2	.
4	188861856	188862237	18	3601956	3602443	48582	48.85	-	-	BND	LOW	48582_1	N	[18:3602434[N	48582_2	N	[4:188862228[N	SVTYPE=BND;POS=188862228;STRANDS=--:4;IMPRECISE;CIPOS=-371,10;CIEND=-477,10;CIPOS95=-157,1;CIEND95=-194,1;MATEID=48582_2;EVENT=48582;SU=4;PE=4;SR=0;ALG=PROD;AF=0.000297;NSAMP=5;MSQ=9.21;AN=16834;AC=5;NS=8438;AC_Hom=0;AC_Het=5;AC_Hemi=0;MAF=0.000296279;HWE=1;NFAM=5	SVTYPE=BND;POS=3602434;STRANDS=--:4;IMPRECISE;CIPOS=-477,10;CIEND=-371,10;CIPOS95=-194,1;CIEND95=-157,1;MATEID=48582_1;EVENT=48582;SECONDARY;SU=4;PE=4;SR=0;ALG=PROD;AF=0.000297;NSAMP=5;MSQ=9.21;AN=16834;AC=5;NS=8438;AC_Hom=0;AC_Het=5;AC_Hemi=0;MAF=0.000296279;HWE=1;NFAM=5
4	188861881	188862178	21	44347002	44347586	49415	1544.63	-	+	BND	LOW	49415_1	N	]21:44347032]N	49415_2	N	N[4:188862149[	SVTYPE=BND;POS=188862149;STRANDS=-+:8;IMPRECISE;CIPOS=-267,30;CIEND=-30,554;CIPOS95=-90,30;CIEND95=-30,154;MATEID=49415_2;EVENT=49415;SU=8;PE=8;SR=0;ALG=PROD;AF=0.003921;NSAMP=66;MSQ=22.2;AN=16834;AC=66;NS=8438;AC_Hom=0;AC_Het=66;AC_Hemi=0;MAF=0.00391088;HWE=1;NFAM=61	SVTYPE=BND;POS=44347032;STRANDS=-+:8;IMPRECISE;CIPOS=-30,554;CIEND=-267,30;CIPOS95=-30,154;CIEND95=-90,30;MATEID=49415_1;EVENT=49415;SECONDARY;SU=8;PE=8;SR=0;ALG=PROD;AF=0.003921;NSAMP=66;MSQ=22.2;AN=16834;AC=66;NS=8438;AC_Hom=0;AC_Het=66;AC_Hemi=0;MAF=0.00391088;HWE=1;NFAM=61
4	188861909	188862221	4	189686611	189686944	309893	41.77	-	-	BND	LOW	309893_1	N	[4:189686935[N	309893_2	N	[4:188862212[N	SVTYPE=BND;POS=188862212;STRANDS=--:4;IMPRECISE;CIPOS=-302,10;CIEND=-323,10;CIPOS95=-155,1;CIEND95=-172,1;MATEID=309893_2;EVENT=309893;SU=4;PE=4;SR=0;ALG=PROD;AF=5.94e-05;NSAMP=1;MSQ=38.82;AN=16834;AC=1;NS=8438;AC_Hom=0;AC_Het=1;AC_Hemi=0;MAF=5.92557e-05;HWE=1;NFAM=1	SVTYPE=BND;POS=189686935;STRANDS=--:4;IMPRECISE;CIPOS=-323,10;CIEND=-302,10;CIPOS95=-172,1;CIEND95=-155,1;MATEID=309893_1;EVENT=309893;SECONDARY;SU=4;PE=4;SR=0;ALG=PROD;AF=5.94e-05;NSAMP=1;MSQ=38.82;AN=16834;AC=1;NS=8438;AC_Hom=0;AC_Het=1;AC_Hemi=0;MAF=5.92557e-05;HWE=1;NFAM=1
4	188862013	188862454	18	3602556	3603145	48583	286.2	+	+	BND	LOW	48583_1	N	N]18:3602586]	48583_2	N	N]4:188862043]	SVTYPE=BND;POS=188862043;STRANDS=++:8;IMPRECISE;CIPOS=-30,411;CIEND=-30,559;CIPOS95=-30,83;CIEND95=-30,151;MATEID=48583_2;EVENT=48583;SU=8;PE=8;SR=0;ALG=PROD;AF=0.0005346;NSAMP=9;MSQ=31.03;AN=16834;AC=9;NS=8438;AC_Hom=0;AC_Het=9;AC_Hemi=0;MAF=0.000533302;HWE=1;NFAM=9	SVTYPE=BND;POS=3602586;STRANDS=++:8;IMPRECISE;CIPOS=-30,559;CIEND=-30,411;CIPOS95=-30,151;CIEND95=-30,83;MATEID=48583_1;EVENT=48583;SECONDARY;SU=8;PE=8;SR=0;ALG=PROD;AF=0.0005346;NSAMP=9;MSQ=31.03;AN=16834;AC=9;NS=8438;AC_Hom=0;AC_Het=9;AC_Hemi=0;MAF=0.000533302;HWE=1;NFAM=9
4	188862023	188862327	21	44346470	44346887	49414	3766.54	+	-	BND	LOW	49414_1	N	N[21:44346876[	49414_2	N	]4:188862073]N	SVTYPE=BND;POS=188862073;STRANDS=+-:18;IMPRECISE;CIPOS=-50,254;CIEND=-405,12;CIPOS95=-18,18;CIEND95=-95,12;MATEID=49414_2;EVENT=49414;SU=18;PE=18;SR=0;ALG=PROD;AF=0.008376;NSAMP=141;MSQ=25.81;AN=16834;AC=141;NS=8438;AC_Hom=0;AC_Het=141;AC_Hemi=0;MAF=0.00835506;HWE=1;NFAM=136	SVTYPE=BND;POS=44346876;STRANDS=+-:18;IMPRECISE;CIPOS=-405,12;CIEND=-50,254;CIPOS95=-95,12;CIEND95=-18,18;MATEID=49414_1;EVENT=49414;SECONDARY;SU=18;PE=18;SR=0;ALG=PROD;AF=0.008376;NSAMP=141;MSQ=25.81;AN=16834;AC=141;NS=8438;AC_Hom=0;AC_Het=141;AC_Hemi=0;MAF=0.00835506;HWE=1;NFAM=136
4	188862034	188862335	18	73332285	73332777	48785	5937.12	+	+	BND	LOW	48785_1	N	N]18:73332315]	48785_2	N	N]4:188862064]	SVTYPE=BND;POS=188862064;STRANDS=++:13;IMPRECISE;CIPOS=-30,271;CIEND=-30,462;CIPOS95=-30,37;CIEND95=-30,113;MATEID=48785_2;EVENT=48785;SU=13;PE=13;SR=0;ALG=PROD;AF=0.01105;NSAMP=186;MSQ=30.97;AN=16834;AC=186;NS=8438;AC_Hom=0;AC_Het=187;AC_Hemi=0;MAF=0.0110808;HWE=0.628313;NFAM=179	SVTYPE=BND;POS=73332315;STRANDS=++:13;IMPRECISE;CIPOS=-30,462;CIEND=-30,271;CIPOS95=-30,113;CIEND95=-30,37;MATEID=48785_1;EVENT=48785;SECONDARY;SU=13;PE=13;SR=0;ALG=PROD;AF=0.01105;NSAMP=186;MSQ=30.97;AN=16834;AC=186;NS=8438;AC_Hom=0;AC_Het=187;AC_Hemi=0;MAF=0.0110808;HWE=0.628313;NFAM=179
4	188862049	188862382	X	20021299	20021588	52279	5462.93	+	-	BND	LOW	52279_1	N	N[X:20021578[	52279_2	N	]4:188862089]N	SVTYPE=BND;POS=188862089;STRANDS=+-:93;IMPRECISE;CIPOS=-40,293;CIEND=-278,11;CIPOS95=-8,8;CIEND95=-39,11;MATEID=52279_2;EVENT=52279;SU=93;PE=93;SR=0;ALG=PROD;AF=0.0101;NSAMP=170;MSQ=31.28;AN=16834;AC=170;NS=8438;AC_Hom=0;AC_Het=171;AC_Hemi=0;MAF=0.0101327;HWE=1;NFAM=133	SVTYPE=BND;POS=20021578;STRANDS=+-:93;IMPRECISE;CIPOS=-278,11;CIEND=-40,293;CIPOS95=-39,11;CIEND95=-8,8;MATEID=52279_1;EVENT=52279;SECONDARY;SU=93;PE=93;SR=0;ALG=PROD;AF=0.0101;NSAMP=170;MSQ=31.28;AN=16834;AC=170;NS=8438;AC_Hom=0;AC_Het=171;AC_Hemi=0;MAF=0.0101327;HWE=1;NFAM=133
4	188862065	188862225	X	20021746	20022131	52280	4848.74	-	+	BND	LOW	52280_1	N	]X:20021769]N	52280_2	N	N[4:188862176[	SVTYPE=BND;POS=188862176;STRANDS=-+:60;IMPRECISE;CIPOS=-110,50;CIEND=-23,362;CIPOS95=-10,10;CIEND95=-23,58;MATEID=52280_2;EVENT=52280;SU=60;PE=60;SR=0;ALG=PROD;AF=0.009029;NSAMP=152;MSQ=31.04;AN=16834;AC=152;NS=8438;AC_Hom=0;AC_Het=153;AC_Hemi=0;MAF=0.00906613;HWE=1;NFAM=125	SVTYPE=BND;POS=20021769;STRANDS=-+:60;IMPRECISE;CIPOS=-23,362;CIEND=-110,50;CIPOS95=-23,58;CIEND95=-10,10;MATEID=52280_1;EVENT=52280;SECONDARY;SU=60;PE=60;SR=0;ALG=PROD;AF=0.009029;NSAMP=152;MSQ=31.04;AN=16834;AC=152;NS=8438;AC_Hom=0;AC_Het=153;AC_Hemi=0;MAF=0.00906613;HWE=1;NFAM=125
4	188862219	188862777	4	189130673	189131137	309892	14.98	+	+	BND	LOW	309892_1	N	N]4:189130683]	309892_2	N	N]4:188862229]	SVTYPE=BND;POS=188862229;STRANDS=++:4;IMPRECISE;CIPOS=-10,548;CIEND=-10,454;CIPOS95=-1,187;CIEND95=-2,131;MATEID=309892_2;EVENT=309892;SU=4;PE=4;SR=0;ALG=PROD;AF=5.94e-05;NSAMP=1;MSQ=14.98;AN=16834;AC=1;NS=8438;AC_Hom=0;AC_Het=1;AC_Hemi=0;MAF=5.92557e-05;HWE=1;NFAM=1	SVTYPE=BND;POS=189130683;STRANDS=++:4;IMPRECISE;CIPOS=-10,454;CIEND=-10,548;CIPOS95=-2,131;CIEND95=-1,187;MATEID=309892_1;EVENT=309892;SECONDARY;SU=4;PE=4;SR=0;ALG=PROD;AF=5.94e-05;NSAMP=1;MSQ=14.98;AN=16834;AC=1;NS=8438;AC_Hom=0;AC_Het=1;AC_Hemi=0;MAF=5.92557e-05;HWE=1;NFAM=1
4	188869226	188869475	4	188877549	188877738	309894	17.61	-	-	BND	LOW	309894_1	N	[4:188877729[N	309894_2	N	[4:188869466[N	SVTYPE=BND;POS=188869466;STRANDS=--:4;IMPRECISE;CIPOS=-239,10;CIEND=-179,10;CIPOS95=-116,1;CIEND95=-76,2;MATEID=309894_2;EVENT=309894;SU=4;PE=4;SR=0;ALG=PROD;AF=0.0001188;NSAMP=2;MSQ=6.8;AN=16834;AC=2;NS=8438;AC_Hom=0;AC_Het=2;AC_Hemi=0;MAF=0.000118511;HWE=1;NFAM=2	SVTYPE=BND;POS=188877729;STRANDS=--:4;IMPRECISE;CIPOS=-179,10;CIEND=-239,10;CIPOS95=-76,2;CIEND95=-116,1;MATEID=309894_1;EVENT=309894;SECONDARY;SU=4;PE=4;SR=0;ALG=PROD;AF=0.0001188;NSAMP=2;MSQ=6.8;AN=16834;AC=2;NS=8438;AC_Hom=0;AC_Het=2;AC_Hemi=0;MAF=0.000118511;HWE=1;NFAM=2
4	188874012	188874061	4	188874151	188874203	197867	148.32	+	-	BND	LOW	197867_1	N	N[4:188874180[	197867_2	N	]4:188874034]N	SVTYPE=BND;POS=188874034;STRANDS=+-:8;IMPRECISE;CIPOS=-22,27;CIEND=-28,24;CIPOS95=-1,1;CIEND95=0,0;MATEID=197867_2;EVENT=197867;SU=8;PE=0;SR=8;ALG=PROD;AF=0.0004158;NSAMP=7;MSQ=20.07;AN=16834;AC=7;NS=8438;AC_Hom=0;AC_Het=7;AC_Hemi=0;MAF=0.00041479;HWE=1;NFAM=7	SVTYPE=BND;POS=188874180;STRANDS=+-:8;IMPRECISE;CIPOS=-28,24;CIEND=-22,27;CIPOS95=0,0;CIEND95=-1,1;MATEID=197867_1;EVENT=197867;SECONDARY;SU=8;PE=0;SR=8;ALG=PROD;AF=0.0004158;NSAMP=7;MSQ=20.07;AN=16834;AC=7;NS=8438;AC_Hom=0;AC_Het=7;AC_Hemi=0;MAF=0.00041479;HWE=1;NFAM=7
4	188912672	188913003	8	5582771	5583204	51236	1821.05	+	+	BND	LOW	51236_1	N	N]8:5582801]	51236_2	N	N]4:188912702]	SVTYPE=BND;POS=188912702;STRANDS=++:10;IMPRECISE;CIPOS=-30,301;CIEND=-30,403;CIPOS95=-30,43;CIEND95=-30,92;MATEID=51236_2;EVENT=51236;SU=10;PE=10;SR=0;ALG=PROD;AF=0.003267;NSAMP=55;MSQ=32.57;AN=16834;AC=55;NS=8438;AC_Hom=0;AC_Het=55;AC_Hemi=0;MAF=0.00325907;HWE=1;NFAM=51	SVTYPE=BND;POS=5582801;STRANDS=++:10;IMPRECISE;CIPOS=-30,403;CIEND=-30,301;CIPOS95=-30,92;CIEND95=-30,43;MATEID=51236_1;EVENT=51236;SECONDARY;SU=10;PE=10;SR=0;ALG=PROD;AF=0.003267;NSAMP=55;MSQ=32.57;AN=16834;AC=55;NS=8438;AC_Hom=0;AC_Het=55;AC_Hemi=0;MAF=0.00325907;HWE=1;NFAM=51
4	188912969	188913240	15	29095866	29096337	47790	331.97	-	+	BND	LOW	47790_1	N	]15:29095876]N	47790_2	N	N[4:188913231[	SVTYPE=BND;POS=188913231;STRANDS=-+:4;IMPRECISE;CIPOS=-261,10;CIEND=-10,461;CIPOS95=-139,1;CIEND95=-1,181;MATEID=47790_2;EVENT=47790;SU=4;PE=4;SR=0;ALG=PROD;AF=0.001307;NSAMP=22;MSQ=13.37;AN=16834;AC=22;NS=8438;AC_Hom=0;AC_Het=22;AC_Hemi=0;MAF=0.00130363;HWE=1;NFAM=22	SVTYPE=BND;POS=29095876;STRANDS=-+:4;IMPRECISE;CIPOS=-10,461;CIEND=-261,10;CIPOS95=-1,181;CIEND95=-139,1;MATEID=47790_1;EVENT=47790;SECONDARY;SU=4;PE=4;SR=0;ALG=PROD;AF=0.001307;NSAMP=22;MSQ=13.37;AN=16834;AC=22;NS=8438;AC_Hom=0;AC_Het=22;AC_Hemi=0;MAF=0.00130363;HWE=1;NFAM=22
4	188913155	188913637	9	125628626	125628995	51993	24313.2	+	+	BND	LOW	51993_1	N	N]9:125628656]	51993_2	N	N]4:188913165]	SVTYPE=BND;POS=188913165;STRANDS=++:18;IMPRECISE;CIPOS=-10,472;CIEND=-30,339;CIPOS95=-10,118;CIEND95=-30,38;MATEID=51993_2;EVENT=51993;SU=18;PE=18;SR=0;ALG=PROD;AF=0.06855;NSAMP=1154;MSQ=20;AN=16834;AC=1154;NS=8438;AC_Hom=0;AC_Het=1158;AC_Hemi=0;MAF=0.0686182;HWE=4.70632e-19;NFAM=1122	SVTYPE=BND;POS=125628656;STRANDS=++:18;IMPRECISE;CIPOS=-30,339;CIEND=-10,472;CIPOS95=-30,38;CIEND95=-10,118;MATEID=51993_1;EVENT=51993;SECONDARY;SU=18;PE=18;SR=0;ALG=PROD;AF=0.06855;NSAMP=1154;MSQ=20;AN=16834;AC=1154;NS=8438;AC_Hom=0;AC_Het=1158;AC_Hemi=0;MAF=0.0686182;HWE=4.70632e-19;NFAM=1122
4	188918937	188918942	4	188921120	188921126	197868	527.58	+	-	DEL	PASS	197868	N	<DEL>	.	.	.	SVTYPE=DEL;POS=188918940;SVLEN=-2184;END=188921124;STRANDS=+-:23;CIPOS=-3,2;CIEND=-4,2;CIPOS95=0,0;CIEND95=0,0;SU=23;PE=13;SR=10;ALG=PROD;AF=5.94e-05;NSAMP=1;MSQ=527.58;AN=16834;AC=1;NS=8438;AC_Hom=0;AC_Het=1;AC_Hemi=0;MAF=5.92557e-05;HWE=1;NFAM=1	.
4	188922865	188922874	4	188922928	188922937	197869	176.79	+	-	BND	LOW	197869_1	N	N[4:188922934[	197869_2	N	]4:188922870]N	SVTYPE=BND;POS=188922870;STRANDS=+-:7;CIPOS=-5,4;CIEND=-5,4;CIPOS95=0,0;CIEND95=0,0;MATEID=197869_2;EVENT=197869;SU=7;PE=0;SR=7;ALG=PROD;AF=5.94e-05;NSAMP=1;MSQ=176.78;AN=16834;AC=1;NS=8438;AC_Hom=0;AC_Het=1;AC_Hemi=0;MAF=5.92557e-05;HWE=1;NFAM=1	SVTYPE=BND;POS=188922934;STRANDS=+-:7;CIPOS=-5,4;CIEND=-5,4;CIPOS95=0,0;CIEND95=0,0;MATEID=197869_1;EVENT=197869;SECONDARY;SU=7;PE=0;SR=7;ALG=PROD;AF=5.94e-05;NSAMP=1;MSQ=176.78;AN=16834;AC=1;NS=8438;AC_Hom=0;AC_Het=1;AC_Hemi=0;MAF=5.92557e-05;HWE=1;NFAM=1
4	188927555	188927563	4	188938190	188938200	197870	3881.47	+	-	DEL	PASS	197870	N	<DEL>	.	.	.	SVTYPE=DEL;POS=188927559;SVLEN=-10637;END=188938196;STRANDS=+-:167;CIPOS=-4,4;CIEND=-6,4;CIPOS95=0,0;CIEND95=0,0;SU=167;PE=98;SR=69;ALG=PROD;AF=0.0005346;NSAMP=9;MSQ=431.27;AN=16834;AC=9;NS=8438;AC_Hom=0;AC_Het=9;AC_Hemi=0;MAF=0.000533302;HWE=1;NFAM=9	.
4	188928743	188929106	4	188928837	188929174	197871	12404.0	+	-	BND	LOW	197871_1	N	N[4:188929140[	197871_2	N	]4:188928806]N	SVTYPE=BND;POS=188928806;STRANDS=+-:41;IMPRECISE;CIPOS=-63,300;CIEND=-302,35;CIPOS95=-39,39;CIEND95=-103,35;MATEID=197871_2;EVENT=197871;SU=41;PE=39;SR=2;ALG=SUM;AF=0.0243;NSAMP=405;MSQ=29.65;AN=16834;AC=409;NS=8438;AC_Hom=8;AC_Het=403;AC_Hemi=0;MAF=0.0243541;HWE=0.820156;NFAM=384	SVTYPE=BND;POS=188929140;STRANDS=+-:41;IMPRECISE;CIPOS=-302,35;CIEND=-63,300;CIPOS95=-103,35;CIEND95=-39,39;MATEID=197871_1;EVENT=197871;SECONDARY;SU=41;PE=39;SR=2;ALG=SUM;AF=0.0243;NSAMP=405;MSQ=29.65;AN=16834;AC=409;NS=8438;AC_Hom=8;AC_Het=403;AC_Hemi=0;MAF=0.0243541;HWE=0.820156;NFAM=384
4	188944828	188945208	4	188945995	188946277	197872	401.58	+	-	DEL	PASS	197872	N	<DEL>	.	.	.	SVTYPE=DEL;POS=188944838;SVLEN=-1432;END=188946270;STRANDS=+-:14;IMPRECISE;CIPOS=-10,370;CIEND=-275,7;CIPOS95=-1,65;CIEND95=-84,2;SU=14;PE=14;SR=0;ALG=PROD;AF=5.94e-05;NSAMP=1;MSQ=401.58;AN=16834;AC=1;NS=8438;AC_Hom=0;AC_Het=1;AC_Hemi=0;MAF=5.92557e-05;HWE=1;NFAM=1	.
4	188947760	188947845	4	188949501	188949583	197873	2898.26	+	-	DEL	PASS	197873	N	<DEL>	.	.	.	SVTYPE=DEL;POS=188947803;SVLEN=-1740;END=188949543;STRANDS=+-:126;CIPOS=-43,42;CIEND=-42,40;CIPOS95=0,0;CIEND95=0,0;SU=126;PE=75;SR=51;ALG=PROD;AF=0.000297;NSAMP=5;MSQ=579.65;AN=16834;AC=5;NS=8438;AC_Hom=0;AC_Het=5;AC_Hemi=0;MAF=0.000296279;HWE=1;NFAM=5	.
4	188950221	188950238	4	188950448	188950465	197874	1046.17	+	-	BND	LOW	197874_1	N	N[4:188950458[	197874_2	N	]4:188950230]N	SVTYPE=BND;POS=188950230;STRANDS=+-:4;CIPOS=-9,8;CIEND=-9,8;CIPOS95=0,0;CIEND95=0,0;MATEID=197874_2;EVENT=197874;SU=4;PE=0;SR=4;ALG=PROD;AF=0.002554;NSAMP=43;MSQ=22.71;AN=16834;AC=43;NS=8438;AC_Hom=0;AC_Het=43;AC_Hemi=0;MAF=0.002548;HWE=1;NFAM=43	SVTYPE=BND;POS=188950458;STRANDS=+-:4;CIPOS=-9,8;CIEND=-9,8;CIPOS95=0,0;CIEND95=0,0;MATEID=197874_1;EVENT=197874;SECONDARY;SU=4;PE=0;SR=4;ALG=PROD;AF=0.002554;NSAMP=43;MSQ=22.71;AN=16834;AC=43;NS=8438;AC_Hom=0;AC_Het=43;AC_Hemi=0;MAF=0.002548;HWE=1;NFAM=43
4	188950258	188950275	4	188950605	188950622	197875	40363.6	+	-	BND	LOW	197875_1	N	N[4:188950615[	197875_2	N	]4:188950267]N	SVTYPE=BND;POS=188950267;STRANDS=+-:4;CIPOS=-9,8;CIEND=-9,8;CIPOS95=0,0;CIEND95=0,0;MATEID=197875_2;EVENT=197875;SU=4;PE=0;SR=4;ALG=PROD;AF=0.09992;NSAMP=1086;MSQ=36.8;AN=16834;AC=1682;NS=8438;AC_Hom=1196;AC_Het=491;AC_Hemi=0;MAF=0.0999644;HWE=0;NFAM=987	SVTYPE=BND;POS=188950615;STRANDS=+-:4;CIPOS=-9,8;CIEND=-9,8;CIPOS95=0,0;CIEND95=0,0;MATEID=197875_1;EVENT=197875;SECONDARY;SU=4;PE=0;SR=4;ALG=PROD;AF=0.09992;NSAMP=1086;MSQ=36.8;AN=16834;AC=1682;NS=8438;AC_Hom=1196;AC_Het=491;AC_Hemi=0;MAF=0.0999644;HWE=0;NFAM=987
4	188950356	188950413	4	188950415	188950448	197876	40786.3	+	-	BND	LOW	197876_1	N	N[4:188950444[	197876_2	N	]4:188950385]N	SVTYPE=BND;POS=188950385;STRANDS=+-:31;CIPOS=-29,28;CIEND=-28,5;CIPOS95=0,0;CIEND95=0,0;MATEID=197876_2;EVENT=197876;SU=31;PE=0;SR=31;ALG=PROD;AF=0.05948;NSAMP=896;MSQ=44.98;AN=16828;AC=1001;NS=8435;AC_Hom=210;AC_Het=794;AC_Hemi=0;MAF=0.0595139;HWE=2.52454e-32;NFAM=842	SVTYPE=BND;POS=188950444;STRANDS=+-:31;CIPOS=-28,5;CIEND=-29,28;CIPOS95=0,0;CIEND95=0,0;MATEID=197876_1;EVENT=197876;SECONDARY;SU=31;PE=0;SR=31;ALG=PROD;AF=0.05948;NSAMP=896;MSQ=44.98;AN=16828;AC=1001;NS=8435;AC_Hom=210;AC_Het=794;AC_Hemi=0;MAF=0.0595139;HWE=2.52454e-32;NFAM=842
4	188950468	188950485	4	188950729	188950746	197877	831.66	+	-	BND	LOW	197877_1	N	N[4:188950739[	197877_2	N	]4:188950477]N	SVTYPE=BND;POS=188950477;STRANDS=+-:4;CIPOS=-9,8;CIEND=-9,8;CIPOS95=0,0;CIEND95=0,0;MATEID=197877_2;EVENT=197877;SU=4;PE=0;SR=4;ALG=PROD;AF=0.002376;NSAMP=40;MSQ=19.41;AN=16834;AC=40;NS=8438;AC_Hom=0;AC_Het=40;AC_Hemi=0;MAF=0.00237023;HWE=1;NFAM=40	SVTYPE=BND;POS=188950739;STRANDS=+-:4;CIPOS=-9,8;CIEND=-9,8;CIPOS95=0,0;CIEND95=0,0;MATEID=197877_1;EVENT=197877;SECONDARY;SU=4;PE=0;SR=4;ALG=PROD;AF=0.002376;NSAMP=40;MSQ=19.41;AN=16834;AC=40;NS=8438;AC_Hom=0;AC_Het=40;AC_Hemi=0;MAF=0.00237023;HWE=1;NFAM=40
4	188955845	188955862	4	188956154	188956171	197878	27.15	+	-	BND	LOW	197878_1	N	N[4:188956164[	197878_2	N	]4:188955854]N	SVTYPE=BND;POS=188955854;STRANDS=+-:4;CIPOS=-9,8;CIEND=-9,8;CIPOS95=0,0;CIEND95=0,0;MATEID=197878_2;EVENT=197878;SU=4;PE=0;SR=4;ALG=PROD;AF=5.94e-05;NSAMP=1;MSQ=23.87;AN=16834;AC=1;NS=8438;AC_Hom=0;AC_Het=1;AC_Hemi=0;MAF=5.92557e-05;HWE=1;NFAM=1	SVTYPE=BND;POS=188956164;STRANDS=+-:4;CIPOS=-9,8;CIEND=-9,8;CIPOS95=0,0;CIEND95=0,0;MATEID=197878_1;EVENT=197878;SECONDARY;SU=4;PE=0;SR=4;ALG=PROD;AF=5.94e-05;NSAMP=1;MSQ=23.87;AN=16834;AC=1;NS=8438;AC_Hom=0;AC_Het=1;AC_Hemi=0;MAF=5.92557e-05;HWE=1;NFAM=1
4	188959370	188959370	4	188959488	188959488	197879	2.21985e+06	+	-	DEL	PASS	197879	N	<DEL>	.	.	.	SVTYPE=DEL;POS=188959370;SVLEN=-118;END=188959488;STRANDS=+-:68818;CIPOS=0,0;CIEND=0,0;CIPOS95=0,0;CIEND95=0,0;SU=68818;PE=331;SR=68487;ALG=PROD;AF=0.4821;NSAMP=5814;MSQ=380.54;AN=16834;AC=8115;NS=8438;AC_Hom=4620;AC_Het=3523;AC_Hemi=0;MAF=0.48252;HWE=0;NFAM=4957	.
4	188963825	188963908	4	188964811	188964893	197880	3356.83	+	-	DEL	PASS	197880	N	<DEL>	.	.	.	SVTYPE=DEL;POS=188963867;SVLEN=-986;END=188964853;STRANDS=+-:152;CIPOS=-42,41;CIEND=-42,40;CIPOS95=0,0;CIEND95=0,0;SU=152;PE=78;SR=74;ALG=PROD;AF=0.0004752;NSAMP=8;MSQ=419.6;AN=16834;AC=8;NS=8438;AC_Hom=0;AC_Het=8;AC_Hemi=0;MAF=0.000474046;HWE=1;NFAM=8	.
4	188964399	188964417	X	91881855	91881872	52549	9.32	-	+	BND	LOW	52549_1	N	]X:91881864]N	52549_2	N	N[4:188964410[	SVTYPE=BND;POS=188964410;STRANDS=-+:4;IMPRECISE;CIPOS=-10,8;CIEND=-9,8;CIPOS95=-1,0;CIEND95=0,0;MATEID=52549_2;EVENT=52549;SU=4;PE=0;SR=4;ALG=PROD;AF=5.94e-05;NSAMP=1;MSQ=9.3;AN=16834;AC=1;NS=8438;AC_Hom=0;AC_Het=1;AC_Hemi=0;MAF=5.92557e-05;HWE=1;NFAM=1	SVTYPE=BND;POS=91881864;STRANDS=-+:4;IMPRECISE;CIPOS=-9,8;CIEND=-10,8;CIPOS95=0,0;CIEND95=-1,0;MATEID=52549_1;EVENT=52549;SECONDARY;SU=4;PE=0;SR=4;ALG=PROD;AF=5.94e-05;NSAMP=1;MSQ=9.3;AN=16834;AC=1;NS=8438;AC_Hom=0;AC_Het=1;AC_Hemi=0;MAF=5.92557e-05;HWE=1;NFAM=1
4	188969928	188969942	4	188970045	188970058	197881	143.71	+	-	DEL	PASS	197881	N	<DEL>	.	.	.	SVTYPE=DEL;POS=188969936;SVLEN=-116;END=188970052;STRANDS=+-:6;CIPOS=-8,6;CIEND=-7,6;CIPOS95=0,0;CIEND95=0,0;SU=6;PE=1;SR=5;ALG=PROD;AF=5.94e-05;NSAMP=1;MSQ=143.71;AN=16834;AC=1;NS=8438;AC_Hom=0;AC_Het=1;AC_Hemi=0;MAF=5.92557e-05;HWE=1;NFAM=1	.
4	188979724	188979732	5	91462971	91462979	49835	30366.5	+	+	BND	LOW	49835_1	N	N]5:91462975]	49835_2	N	N]4:188979728]	SVTYPE=BND;POS=188979728;STRANDS=++:208,--:4;CIPOS=-4,4;CIEND=-4,4;CIPOS95=0,0;CIEND95=0,0;MATEID=49835_2;EVENT=49835;SU=212;PE=0;SR=212;ALG=PROD;AF=0.05875;NSAMP=985;MSQ=30.15;AN=16834;AC=989;NS=8438;AC_Hom=8;AC_Het=984;AC_Hemi=0;MAF=0.0587817;HWE=4.73964e-09;NFAM=928	SVTYPE=BND;POS=91462975;STRANDS=++:208,--:4;CIPOS=-4,4;CIEND=-4,4;CIPOS95=0,0;CIEND95=0,0;MATEID=49835_1;EVENT=49835;SECONDARY;SU=212;PE=0;SR=212;ALG=PROD;AF=0.05875;NSAMP=985;MSQ=30.15;AN=16834;AC=989;NS=8438;AC_Hom=8;AC_Het=984;AC_Hemi=0;MAF=0.0587817;HWE=4.73964e-09;NFAM=928
4	188987404	188987904	10	115089976	115090288	46248	2984.87	-	+	BND	LOW	46248_1	N	]10:115090026]N	46248_2	N	N[4:188987875[	SVTYPE=BND;POS=188987875;STRANDS=-+:14;IMPRECISE;CIPOS=-470,30;CIEND=-50,262;CIPOS95=-120,30;CIEND95=-27,27;MATEID=46248_2;EVENT=46248;SU=14;PE=14;SR=0;ALG=PROD;AF=0.008852;NSAMP=149;MSQ=17.92;AN=16832;AC=149;NS=8437;AC_Hom=0;AC_Het=150;AC_Hemi=0;MAF=0.00888942;HWE=1;NFAM=137	SVTYPE=BND;POS=115090026;STRANDS=-+:14;IMPRECISE;CIPOS=-50,262;CIEND=-470,30;CIPOS95=-27,27;CIEND95=-120,30;MATEID=46248_1;EVENT=46248;SECONDARY;SU=14;PE=14;SR=0;ALG=PROD;AF=0.008852;NSAMP=149;MSQ=17.92;AN=16832;AC=149;NS=8437;AC_Hom=0;AC_Het=150;AC_Hemi=0;MAF=0.00888942;HWE=1;NFAM=137
4	188987801	188987900	21	40287303	40287399	49404	13466.5	-	+	BND	LOW	49404_1	N	]21:40287349]N	49404_2	N	N[4:188987852[	SVTYPE=BND;POS=188987852;STRANDS=-+:16;IMPRECISE;CIPOS=-50,49;CIEND=-46,50;CIPOS95=-3,3;CIEND95=-2,2;MATEID=49404_2;EVENT=49404;SU=16;PE=15;SR=1;ALG=PROD;AF=0.02572;NSAMP=410;MSQ=32.28;AN=16834;AC=433;NS=8438;AC_Hom=46;AC_Het=388;AC_Hemi=0;MAF=0.025717;HWE=6.46452e-09;NFAM=399	SVTYPE=BND;POS=40287349;STRANDS=-+:16;IMPRECISE;CIPOS=-46,50;CIEND=-50,49;CIPOS95=-2,2;CIEND95=-3,3;MATEID=49404_1;EVENT=49404;SECONDARY;SU=16;PE=15;SR=1;ALG=PROD;AF=0.02572;NSAMP=410;MSQ=32.28;AN=16834;AC=433;NS=8438;AC_Hom=46;AC_Het=388;AC_Hemi=0;MAF=0.025717;HWE=6.46452e-09;NFAM=399
4	188987852	188987869	8	102073148	102073168	51521	165.63	-	-	BND	LOW	51521_1	N	[8:102073159[N	51521_2	N	[4:188987861[N	SVTYPE=BND;POS=188987861;STRANDS=--:4;IMPRECISE;CIPOS=-8,9;CIEND=-10,10;CIPOS95=-1,2;CIEND95=-1,1;MATEID=51521_2;EVENT=51521;SU=4;PE=2;SR=2;ALG=PROD;AF=0.000594;NSAMP=9;MSQ=17.53;AN=16834;AC=10;NS=8438;AC_Hom=2;AC_Het=8;AC_Hemi=0;MAF=0.000592557;HWE=0.00266445;NFAM=9	SVTYPE=BND;POS=102073159;STRANDS=--:4;IMPRECISE;CIPOS=-10,10;CIEND=-8,9;CIPOS95=-1,1;CIEND95=-1,2;MATEID=51521_1;EVENT=51521;SECONDARY;SU=4;PE=2;SR=2;ALG=PROD;AF=0.000594;NSAMP=9;MSQ=17.53;AN=16834;AC=10;NS=8438;AC_Hom=2;AC_Het=8;AC_Hemi=0;MAF=0.000592557;HWE=0.00266445;NFAM=9
4	188987875	188987875	4	188987939	188987939	197882	270861.0	+	-	BND	LOW	197882_1	N	N[4:188987940[	197882_2	N	]4:188987875]N	SVTYPE=BND;POS=188987875;STRANDS=+-:14059;CIPOS=0,0;CIEND=0,0;CIPOS95=0,0;CIEND95=0,0;MATEID=197882_2;EVENT=197882;SU=14059;PE=35;SR=14024;ALG=PROD;AF=0.147;NSAMP=1626;MSQ=165.47;AN=15952;AC=2345;NS=7994;AC_Hom=1440;AC_Het=909;AC_Hemi=0;MAF=0.146923;HWE=0;NFAM=1464	SVTYPE=BND;POS=188987940;STRANDS=+-:14059;CIPOS=0,0;CIEND=0,0;CIPOS95=0,0;CIEND95=0,0;MATEID=197882_1;EVENT=197882;SECONDARY;SU=14059;PE=35;SR=14024;ALG=PROD;AF=0.147;NSAMP=1626;MSQ=165.47;AN=15952;AC=2345;NS=7994;AC_Hom=1440;AC_Het=909;AC_Hemi=0;MAF=0.146923;HWE=0;NFAM=1464
4	188987950	188988345	10	115089938	115090064	46073	16960.6	+	-	BND	LOW	46073_1	N	N[10:115090030[	46073_2	N	]4:188987960]N	SVTYPE=BND;POS=188987960;STRANDS=+-:247;IMPRECISE;CIPOS=-10,385;CIEND=-91,35;CIPOS95=-10,45;CIEND95=-4,4;MATEID=46073_2;EVENT=46073;SU=247;PE=247;SR=0;ALG=PROD;AF=0.03603;NSAMP=606;MSQ=26.9;AN=16820;AC=606;NS=8431;AC_Hom=0;AC_Het=607;AC_Hemi=0;MAF=0.0359981;HWE=2.38142e-05;NFAM=554	SVTYPE=BND;POS=115090030;STRANDS=+-:247;IMPRECISE;CIPOS=-91,35;CIEND=-10,385;CIPOS95=-4,4;CIEND95=-10,45;MATEID=46073_1;EVENT=46073;SECONDARY;SU=247;PE=247;SR=0;ALG=PROD;AF=0.03603;NSAMP=606;MSQ=26.9;AN=16820;AC=606;NS=8431;AC_Hom=0;AC_Het=607;AC_Hemi=0;MAF=0.0359981;HWE=2.38142e-05;NFAM=554
4	188987952	188987963	21	40287324	40287344	49403	9465.6	+	-	BND	LOW	49403_1	N	N[21:40287335[	49403_2	N	]4:188987957]N	SVTYPE=BND;POS=188987957;STRANDS=+-:214;CIPOS=-5,6;CIEND=-10,10;CIPOS95=0,0;CIEND95=0,0;MATEID=49403_2;EVENT=49403;SU=214;PE=199;SR=15;ALG=PROD;AF=0.0183;NSAMP=307;MSQ=30.12;AN=16834;AC=308;NS=8438;AC_Hom=2;AC_Het=308;AC_Hemi=0;MAF=0.0183693;HWE=0.534879;NFAM=299	SVTYPE=BND;POS=40287335;STRANDS=+-:214;CIPOS=-10,10;CIEND=-5,6;CIPOS95=0,0;CIEND95=0,0;MATEID=49403_1;EVENT=49403;SECONDARY;SU=214;PE=199;SR=15;ALG=PROD;AF=0.0183;NSAMP=307;MSQ=30.12;AN=16834;AC=308;NS=8438;AC_Hom=2;AC_Het=308;AC_Hemi=0;MAF=0.0183693;HWE=0.534879;NFAM=299
4	188991527	188991725	4	189191023	189191119	309895	104.89	+	+	INV	LOW	309895	N	<INV>	.	.	.	SVTYPE=INV;POS=188991715;SVLEN=199395;END=189191110;STRANDS=++:4,--:4;IMPRECISE;CIPOS=-188,10;CIEND=-87,9;CIPOS95=-93,1;CIEND95=-69,1;SU=8;PE=8;SR=0;ALG=PROD;AF=5.94e-05;NSAMP=1;MSQ=104.89;AN=16834;AC=1;NS=8438;AC_Hom=0;AC_Het=1;AC_Hemi=0;MAF=5.92557e-05;HWE=1;NFAM=1	.
4	188991775	188992033	4	188991835	188992044	197883	1238.75	+	-	BND	LOW	197883_1	N	N[4:188992035[	197883_2	N	]4:188991785]N	SVTYPE=BND;POS=188991785;STRANDS=+-:4;IMPRECISE;CIPOS=-10,248;CIEND=-199,10;CIPOS95=-2,75;CIEND95=-89,2;MATEID=197883_2;EVENT=197883;SU=4;PE=4;SR=0;ALG=PROD;AF=0.001842;NSAMP=31;MSQ=38.63;AN=16834;AC=31;NS=8438;AC_Hom=0;AC_Het=31;AC_Hemi=0;MAF=0.00183693;HWE=1;NFAM=31	SVTYPE=BND;POS=188992035;STRANDS=+-:4;IMPRECISE;CIPOS=-199,10;CIEND=-10,248;CIPOS95=-89,2;CIEND95=-2,75;MATEID=197883_1;EVENT=197883;SECONDARY;SU=4;PE=4;SR=0;ALG=PROD;AF=0.001842;NSAMP=31;MSQ=38.63;AN=16834;AC=31;NS=8438;AC_Hom=0;AC_Het=31;AC_Hemi=0;MAF=0.00183693;HWE=1;NFAM=31
4	189003001	189003314	4	189010102	189010286	197884	128.81	+	-	DEL	PASS	197884	N	<DEL>	.	.	.	SVTYPE=DEL;POS=189003011;SVLEN=-7265;END=189010276;STRANDS=+-:7;IMPRECISE;CIPOS=-10,303;CIEND=-174,10;CIPOS95=-2,77;CIEND95=-79,2;SU=7;PE=7;SR=0;ALG=PROD;AF=5.94e-05;NSAMP=1;MSQ=128.81;AN=16834;AC=1;NS=8438;AC_Hom=0;AC_Het=1;AC_Hemi=0;MAF=5.92557e-05;HWE=1;NFAM=1	.
4	189006857	189006873	4	189007251	189007266	309896	50.72	+	+	BND	LOW	309896_1	N	N]4:189007256]	309896_2	N	N]4:189006863]	SVTYPE=BND;POS=189006863;STRANDS=++:5;IMPRECISE;CIPOS=-6,10;CIEND=-5,10;CIPOS95=-2,3;CIEND95=-1,3;MATEID=309896_2;EVENT=309896;SU=5;PE=4;SR=1;ALG=PROD;AF=5.94e-05;NSAMP=1;MSQ=50.72;AN=16834;AC=1;NS=8438;AC_Hom=0;AC_Het=1;AC_Hemi=0;MAF=5.92557e-05;HWE=1;NFAM=1	SVTYPE=BND;POS=189007256;STRANDS=++:5;IMPRECISE;CIPOS=-5,10;CIEND=-6,10;CIPOS95=-1,3;CIEND95=-2,3;MATEID=309896_1;EVENT=309896;SECONDARY;SU=5;PE=4;SR=1;ALG=PROD;AF=5.94e-05;NSAMP=1;MSQ=50.72;AN=16834;AC=1;NS=8438;AC_Hom=0;AC_Het=1;AC_Hemi=0;MAF=5.92557e-05;HWE=1;NFAM=1
4	189021677	189022034	4	189022344	189022580	197885	371.27	+	-	DEL	PASS	197885	N	<DEL>	.	.	.	SVTYPE=DEL;POS=189021687;SVLEN=-884;END=189022571;STRANDS=+-:15;IMPRECISE;CIPOS=-10,347;CIEND=-227,9;CIPOS95=-1,47;CIEND95=-49,1;SU=15;PE=15;SR=0;ALG=PROD;AF=0.0001188;NSAMP=2;MSQ=185.63;AN=16834;AC=2;NS=8438;AC_Hom=0;AC_Het=2;AC_Hemi=0;MAF=0.000118511;HWE=1;NFAM=2	.
4	189021683	189022056	4	189022852	189023141	197886	318.24	+	-	DEL	PASS	197886	N	<DEL>	.	.	.	SVTYPE=DEL;POS=189021693;SVLEN=-1438;END=189023131;STRANDS=+-:13;IMPRECISE;CIPOS=-10,363;CIEND=-279,10;CIPOS95=-2,63;CIEND95=-72,2;SU=13;PE=13;SR=0;ALG=PROD;AF=5.94e-05;NSAMP=1;MSQ=317.74;AN=16834;AC=1;NS=8438;AC_Hom=0;AC_Het=1;AC_Hemi=0;MAF=5.92557e-05;HWE=1;NFAM=1	.
4	189023718	189024149	4	189024129	189024348	197887	107.77	+	-	DEL	PASS	197887	N	<DEL>	.	.	.	SVTYPE=DEL;POS=189023726;SVLEN=-612;END=189024338;STRANDS=+-:6;IMPRECISE;CIPOS=-8,423;CIEND=-209,10;CIPOS95=0,147;CIEND95=-98,2;SU=6;PE=6;SR=0;ALG=PROD;AF=5.94e-05;NSAMP=1;MSQ=107.77;AN=16834;AC=1;NS=8438;AC_Hom=0;AC_Het=1;AC_Hemi=0;MAF=5.92557e-05;HWE=1;NFAM=1	.
4	189028176	189028176	4	189028270	189028270	197888	469656.0	+	-	DEL	PASS	197888	N	<DEL>	.	.	.	SVTYPE=DEL;POS=189028176;SVLEN=-94;END=189028270;STRANDS=+-:12444;CIPOS=0,0;CIEND=0,0;CIPOS95=0,0;CIEND95=0,0;SU=12444;PE=50;SR=12394;ALG=PROD;AF=0.123;NSAMP=1873;MSQ=249.56;AN=16834;AC=2070;NS=8438;AC_Hom=396;AC_Het=1682;AC_Hemi=0;MAF=0.123133;HWE=2.08031e-11;NFAM=1689	.
4	189030618	189030935	4	189031463	189031680	197889	80.78	+	-	DEL	PASS	197889	N	<DEL>	.	.	.	SVTYPE=DEL;POS=189030628;SVLEN=-1042;END=189031670;STRANDS=+-:6;IMPRECISE;CIPOS=-10,307;CIEND=-207,10;CIPOS95=-1,67;CIEND95=-99,2;SU=6;PE=6;SR=0;ALG=PROD;AF=5.94e-05;NSAMP=1;MSQ=80.78;AN=16834;AC=1;NS=8438;AC_Hom=0;AC_Het=1;AC_Hemi=0;MAF=5.92557e-05;HWE=1;NFAM=1	.
4	189035533	189035551	4	189042808	189042816	197890	593.45	+	-	DEL	PASS	197890	N	<DEL>	.	.	.	SVTYPE=DEL;POS=189035541;SVLEN=-7273;END=189042814;STRANDS=+-:23;CIPOS=-8,10;CIEND=-6,2;CIPOS95=0,0;CIEND95=0,0;SU=23;PE=17;SR=6;ALG=PROD;AF=5.94e-05;NSAMP=1;MSQ=593.45;AN=16834;AC=1;NS=8438;AC_Hom=0;AC_Het=1;AC_Hemi=0;MAF=5.92557e-05;HWE=1;NFAM=1	.
4	189037875	189038124	4	189039803	189039903	197891	173.71	+	-	DEL	PASS	197891	N	<DEL>	.	.	.	SVTYPE=DEL;POS=189037885;SVLEN=-2008;END=189039893;STRANDS=+-:10;IMPRECISE;CIPOS=-10,239;CIEND=-90,10;CIPOS95=-2,59;CIEND95=-35,3;SU=10;PE=10;SR=0;ALG=PROD;AF=5.94e-05;NSAMP=1;MSQ=173.71;AN=16834;AC=1;NS=8438;AC_Hom=0;AC_Het=1;AC_Hemi=0;MAF=5.92557e-05;HWE=1;NFAM=1	.
4	189042104	189042373	4	189043147	189043347	197892	695.21	+	-	DEL	PASS	197892	N	<DEL>	.	.	.	SVTYPE=DEL;POS=189042134;SVLEN=-1183;END=189043317;STRANDS=+-:37;IMPRECISE;CIPOS=-30,239;CIEND=-170,30;CIPOS95=-14,14;CIEND95=-23,23;SU=37;PE=37;SR=0;ALG=PROD;AF=0.0002376;NSAMP=4;MSQ=173.8;AN=16834;AC=4;NS=8438;AC_Hom=0;AC_Het=4;AC_Hemi=0;MAF=0.000237023;HWE=1;NFAM=4	.
4	189042684	189042692	4	189044861	189044881	197893	440.6	+	-	DEL	PASS	197893	N	<DEL>	.	.	.	SVTYPE=DEL;POS=189042688;SVLEN=-2183;END=189044871;STRANDS=+-:19;CIPOS=-4,4;CIEND=-10,10;CIPOS95=0,0;CIEND95=0,0;SU=19;PE=13;SR=6;ALG=PROD;AF=5.94e-05;NSAMP=1;MSQ=440.6;AN=16834;AC=1;NS=8438;AC_Hom=0;AC_Het=1;AC_Hemi=0;MAF=5.92557e-05;HWE=1;NFAM=1	.
4	189049806	189049976	4	189050192	189050360	197894	1486.0	+	-	DEL	PASS	197894	N	<DEL>	.	.	.	SVTYPE=DEL;POS=189049835;SVLEN=-496;END=189050331;STRANDS=+-:59;IMPRECISE;CIPOS=-29,141;CIEND=-139,29;CIPOS95=-10,10;CIEND95=-13,13;SU=59;PE=59;SR=0;ALG=PROD;AF=0.0003564;NSAMP=5;MSQ=297.19;AN=16834;AC=6;NS=8438;AC_Hom=2;AC_Het=4;AC_Hemi=0;MAF=0.000355534;HWE=0.000888731;NFAM=5	.
4	189059306	189059311	4	189061492	189061512	197895	503.47	+	-	DEL	PASS	197895	N	<DEL>	.	.	.	SVTYPE=DEL;POS=189059309;SVLEN=-2193;END=189061502;STRANDS=+-:19;CIPOS=-3,2;CIEND=-10,10;CIPOS95=0,0;CIEND95=0,0;SU=19;PE=10;SR=9;ALG=PROD;AF=5.94e-05;NSAMP=1;MSQ=503.47;AN=16834;AC=1;NS=8438;AC_Hom=0;AC_Het=1;AC_Hemi=0;MAF=5.92557e-05;HWE=1;NFAM=1	.
4	189059933	189059953	4	189072193	189072209	309897	235.11	-	-	BND	LOW	309897_1	N	[4:189072204[N	309897_2	N	[4:189059944[N	SVTYPE=BND;POS=189059944;STRANDS=--:5;IMPRECISE;CIPOS=-10,10;CIEND=-10,6;CIPOS95=-1,1;CIEND95=-1,0;MATEID=309897_2;EVENT=309897;SU=5;PE=3;SR=2;ALG=PROD;AF=0.0001782;NSAMP=2;MSQ=116.2;AN=16834;AC=3;NS=8438;AC_Hom=2;AC_Het=1;AC_Hemi=0;MAF=0.000177767;HWE=0.000177778;NFAM=2	SVTYPE=BND;POS=189072204;STRANDS=--:5;IMPRECISE;CIPOS=-10,6;CIEND=-10,10;CIPOS95=-1,0;CIEND95=-1,1;MATEID=309897_1;EVENT=309897;SECONDARY;SU=5;PE=3;SR=2;ALG=PROD;AF=0.0001782;NSAMP=2;MSQ=116.2;AN=16834;AC=3;NS=8438;AC_Hom=2;AC_Het=1;AC_Hemi=0;MAF=0.000177767;HWE=0.000177778;NFAM=2
4	189063890	189063906	4	189066460	189066476	197896	164.82	+	-	DEL	PASS	197896	N	<DEL>	.	.	.	SVTYPE=DEL;POS=189063896;SVLEN=-2574;END=189066470;STRANDS=+-:8;IMPRECISE;CIPOS=-6,10;CIEND=-10,6;CIPOS95=-1,1;CIEND95=-1,0;SU=8;PE=6;SR=2;ALG=PROD;AF=5.94e-05;NSAMP=1;MSQ=164.82;AN=16834;AC=1;NS=8438;AC_Hom=0;AC_Het=1;AC_Hemi=0;MAF=5.92557e-05;HWE=1;NFAM=1	.
4	189065545	189065775	4	189188795	189189234	278862	105.32	-	+	BND	LOW	278862_1	N	]4:189188805]N	278862_2	N	N[4:189065766[	SVTYPE=BND;POS=189065766;STRANDS=-+:4;IMPRECISE;CIPOS=-220,10;CIEND=-10,429;CIPOS95=-101,2;CIEND95=0,137;MATEID=278862_2;EVENT=278862;SU=4;PE=4;SR=0;ALG=PROD;AF=0.0001782;NSAMP=3;MSQ=33.2;AN=16834;AC=3;NS=8438;AC_Hom=0;AC_Het=3;AC_Hemi=0;MAF=0.000177767;HWE=1;NFAM=1	SVTYPE=BND;POS=189188805;STRANDS=-+:4;IMPRECISE;CIPOS=-10,429;CIEND=-220,10;CIPOS95=0,137;CIEND95=-101,2;MATEID=278862_1;EVENT=278862;SECONDARY;SU=4;PE=4;SR=0;ALG=PROD;AF=0.0001782;NSAMP=3;MSQ=33.2;AN=16834;AC=3;NS=8438;AC_Hom=0;AC_Het=3;AC_Hemi=0;MAF=0.000177767;HWE=1;NFAM=1
4	189065627	189065870	5	178726418	178726878	50082	26940.1	+	+	BND	LOW	50082_1	N	N]5:178726462]	50082_2	N	N]4:189065677]	SVTYPE=BND;POS=189065677;STRANDS=++:246;IMPRECISE;CIPOS=-50,193;CIEND=-44,416;CIPOS95=-5,5;CIEND95=-40,40;MATEID=50082_2;EVENT=50082;SU=246;PE=246;SR=0;ALG=PROD;AF=0.03398;NSAMP=572;MSQ=46.43;AN=16834;AC=572;NS=8438;AC_Hom=0;AC_Het=574;AC_Hemi=0;MAF=0.0340128;HWE=8.09282e-05;NFAM=485	SVTYPE=BND;POS=178726462;STRANDS=++:246;IMPRECISE;CIPOS=-44,416;CIEND=-50,193;CIPOS95=-40,40;CIEND95=-5,5;MATEID=50082_1;EVENT=50082;SECONDARY;SU=246;PE=246;SR=0;ALG=PROD;AF=0.03398;NSAMP=572;MSQ=46.43;AN=16834;AC=572;NS=8438;AC_Hom=0;AC_Het=574;AC_Hemi=0;MAF=0.0340128;HWE=8.09282e-05;NFAM=485
4	189065704	189065720	5	178726052	178726263	50081	40010.6	-	-	BND	LOW	50081_1	N	[5:178726253[N	50081_2	N	[4:189065711[N	SVTYPE=BND;POS=189065711;STRANDS=--:642;IMPRECISE;CIPOS=-6,10;CIEND=-200,11;CIPOS95=-4,4;CIEND95=-11,11;MATEID=50081_2;EVENT=50081;SU=642;PE=642;SR=0;ALG=PROD;AF=0.03772;NSAMP=635;MSQ=62.53;AN=16834;AC=635;NS=8438;AC_Hom=0;AC_Het=636;AC_Hemi=0;MAF=0.0376867;HWE=6.83678e-06;NFAM=555	SVTYPE=BND;POS=178726253;STRANDS=--:642;IMPRECISE;CIPOS=-200,11;CIEND=-6,10;CIPOS95=-11,11;CIEND95=-4,4;MATEID=50081_1;EVENT=50081;SECONDARY;SU=642;PE=642;SR=0;ALG=PROD;AF=0.03772;NSAMP=635;MSQ=62.53;AN=16834;AC=635;NS=8438;AC_Hom=0;AC_Het=636;AC_Hemi=0;MAF=0.0376867;HWE=6.83678e-06;NFAM=555
4	189065781	189066078	4	189070116	189070319	197897	113.84	+	-	DEL	PASS	197897	N	<DEL>	.	.	.	SVTYPE=DEL;POS=189065791;SVLEN=-4518;END=189070309;STRANDS=+-:6;IMPRECISE;CIPOS=-10,287;CIEND=-193,10;CIPOS95=-2,93;CIEND95=-87,2;SU=6;PE=6;SR=0;ALG=PROD;AF=5.94e-05;NSAMP=1;MSQ=113.84;AN=16834;AC=1;NS=8438;AC_Hom=0;AC_Het=1;AC_Hemi=0;MAF=5.92557e-05;HWE=1;NFAM=1	.
4	189066263	189066654	4	189066520	189066777	197898	60.49	+	-	DEL	PASS	197898	N	<DEL>	.	.	.	SVTYPE=DEL;POS=189066273;SVLEN=-494;END=189066767;STRANDS=+-:4;IMPRECISE;CIPOS=-10,381;CIEND=-247,10;CIPOS95=-2,108;CIEND95=-112,2;SU=4;PE=4;SR=0;ALG=PROD;AF=5.94e-05;NSAMP=1;MSQ=59.54;AN=16834;AC=1;NS=8438;AC_Hom=0;AC_Het=1;AC_Hemi=0;MAF=5.92557e-05;HWE=1;NFAM=1	.
4	189075107	189075534	4	189075516	189075846	197899	15340.3	+	-	BND	LOW	197899_1	N	N[4:189075838[	197899_2	N	]4:189075117]N	SVTYPE=BND;POS=189075117;STRANDS=+-:5;IMPRECISE;CIPOS=-10,417;CIEND=-321,9;CIPOS95=-1,132;CIEND95=-109,2;MATEID=197899_2;EVENT=197899;SU=5;PE=5;SR=0;ALG=PROD;AF=0.05168;NSAMP=846;MSQ=17.47;AN=16816;AC=869;NS=8429;AC_Hom=46;AC_Het=827;AC_Hemi=0;MAF=0.0517855;HWE=0.911507;NFAM=789	SVTYPE=BND;POS=189075838;STRANDS=+-:5;IMPRECISE;CIPOS=-321,9;CIEND=-10,417;CIPOS95=-109,2;CIEND95=-1,132;MATEID=197899_1;EVENT=197899;SECONDARY;SU=5;PE=5;SR=0;ALG=PROD;AF=0.05168;NSAMP=846;MSQ=17.47;AN=16816;AC=869;NS=8429;AC_Hom=46;AC_Het=827;AC_Hemi=0;MAF=0.0517855;HWE=0.911507;NFAM=789
4	189094476	189094662	4	189104214	189104362	197900	880.68	+	-	DEL	PASS	197900	N	<DEL>	.	.	.	SVTYPE=DEL;POS=189094526;SVLEN=-9786;END=189104312;STRANDS=+-:48;IMPRECISE;CIPOS=-50,136;CIEND=-98,50;CIPOS95=-9,9;CIEND95=-18,18;SU=48;PE=48;SR=0;ALG=PROD;AF=0.000297;NSAMP=5;MSQ=176.14;AN=16834;AC=5;NS=8438;AC_Hom=0;AC_Het=5;AC_Hemi=0;MAF=0.000296279;HWE=1;NFAM=5	.
4	189098973	189098982	4	189100225	189100244	197901	503.53	+	-	DEL	PASS	197901	N	<DEL>	.	.	.	SVTYPE=DEL;POS=189098977;SVLEN=-1258;END=189100235;STRANDS=+-:18;CIPOS=-4,5;CIEND=-10,9;CIPOS95=0,0;CIEND95=0,0;SU=18;PE=12;SR=6;ALG=PROD;AF=5.94e-05;NSAMP=1;MSQ=503.53;AN=16834;AC=1;NS=8438;AC_Hom=0;AC_Het=1;AC_Hemi=0;MAF=5.92557e-05;HWE=1;NFAM=1	.
4	189109621	189109758	4	189119289	189119545	278863	123.06	-	+	DUP	PASS	278863	N	<DUP>	.	.	.	SVTYPE=DUP;POS=189109748;SVLEN=9551;END=189119299;STRANDS=-+:14;IMPRECISE;CIPOS=-127,10;CIEND=-10,246;CIPOS95=-57,2;CIEND95=-2,58;SU=14;PE=14;SR=0;ALG=PROD;AF=5.94e-05;NSAMP=1;MSQ=122.23;AN=16834;AC=1;NS=8438;AC_Hom=0;AC_Het=1;AC_Hemi=0;MAF=5.92557e-05;HWE=1;NFAM=1	.
4	189111359	189111410	4	189111443	189111494	197902	563.56	+	-	BND	PASS	197902_1	N	N[4:189111470[	197902_2	N	]4:189111385]N	SVTYPE=BND;POS=189111385;STRANDS=+-:10;CIPOS=-26,25;CIEND=-26,25;CIPOS95=0,0;CIEND95=0,0;MATEID=197902_2;EVENT=197902;SU=10;PE=0;SR=10;ALG=PROD;AF=0.0001188;NSAMP=2;MSQ=281.76;AN=16834;AC=2;NS=8438;AC_Hom=0;AC_Het=2;AC_Hemi=0;MAF=0.000118511;HWE=1;NFAM=2	SVTYPE=BND;POS=189111470;STRANDS=+-:10;CIPOS=-26,25;CIEND=-26,25;CIPOS95=0,0;CIEND95=0,0;MATEID=197902_1;EVENT=197902;SECONDARY;SU=10;PE=0;SR=10;ALG=PROD;AF=0.0001188;NSAMP=2;MSQ=281.76;AN=16834;AC=2;NS=8438;AC_Hom=0;AC_Het=2;AC_Hemi=0;MAF=0.000118511;HWE=1;NFAM=2
4	189115894	189115937	4	189117343	189117385	197903	1028.05	+	-	DEL	PASS	197903	N	<DEL>	.	.	.	SVTYPE=DEL;POS=189115916;SVLEN=-1449;END=189117365;STRANDS=+-:45;CIPOS=-22,21;CIEND=-22,20;CIPOS95=0,0;CIEND95=0,0;SU=45;PE=23;SR=22;ALG=PROD;AF=0.0001188;NSAMP=2;MSQ=514.02;AN=16834;AC=2;NS=8438;AC_Hom=0;AC_Het=2;AC_Hemi=0;MAF=0.000118511;HWE=1;NFAM=2	.
4	189118218	189118463	4	189118502	189118610	197904	353601.0	+	-	BND	LOW	197904_1	N	N[4:189118572[	197904_2	N	]4:189118251]N	SVTYPE=BND;POS=189118251;STRANDS=+-:231;IMPRECISE;CIPOS=-33,212;CIEND=-69,39;CIPOS95=-9,9;CIEND95=-10,10;MATEID=197904_2;EVENT=197904;SU=231;PE=231;SR=0;ALG=PROD;AF=0.294;NSAMP=4937;MSQ=71.23;RETAINED;AN=16834;AC=4950;NS=8438;AC_Hom=26;AC_Het=4932;AC_Hemi=0;MAF=0.29379;HWE=0;NFAM=4477	SVTYPE=BND;POS=189118572;STRANDS=+-:231;IMPRECISE;CIPOS=-69,39;CIEND=-33,212;CIPOS95=-10,10;CIEND95=-9,9;MATEID=197904_1;EVENT=197904;SECONDARY;SU=231;PE=231;SR=0;ALG=PROD;AF=0.294;NSAMP=4937;MSQ=71.23;RETAINED;AN=16834;AC=4950;NS=8438;AC_Hom=26;AC_Het=4932;AC_Hemi=0;MAF=0.29379;HWE=0;NFAM=4477
4	189127976	189127993	4	189128137	189128154	197906	476.99	+	-	BND	LOW	197906_1	N	N[4:189128147[	197906_2	N	]4:189127985]N	SVTYPE=BND;POS=189127985;STRANDS=+-:4;CIPOS=-9,8;CIEND=-9,8;CIPOS95=0,0;CIEND95=0,0;MATEID=197906_2;EVENT=197906;SU=4;PE=0;SR=4;ALG=PROD;AF=0.001426;NSAMP=24;MSQ=18.45;AN=16834;AC=24;NS=8438;AC_Hom=0;AC_Het=24;AC_Hemi=0;MAF=0.00142214;HWE=1;NFAM=24	SVTYPE=BND;POS=189128147;STRANDS=+-:4;CIPOS=-9,8;CIEND=-9,8;CIPOS95=0,0;CIEND95=0,0;MATEID=197906_1;EVENT=197906;SECONDARY;SU=4;PE=0;SR=4;ALG=PROD;AF=0.001426;NSAMP=24;MSQ=18.45;AN=16834;AC=24;NS=8438;AC_Hom=0;AC_Het=24;AC_Hemi=0;MAF=0.00142214;HWE=1;NFAM=24
4	189128138	189128158	4	189128271	189128291	278864	6718.01	-	+	BND	LOW	278864_1	N	]4:189128281]N	278864_2	N	N[4:189128149[	SVTYPE=BND;POS=189128149;STRANDS=-+:5;CIPOS=-10,10;CIEND=-10,10;CIPOS95=0,0;CIEND95=0,0;MATEID=278864_2;EVENT=278864;SU=5;PE=0;SR=5;ALG=PROD;AF=0.02744;NSAMP=462;MSQ=12.91;AN=16834;AC=462;NS=8438;AC_Hom=0;AC_Het=463;AC_Hemi=0;MAF=0.0274354;HWE=0.003175;NFAM=446	SVTYPE=BND;POS=189128281;STRANDS=-+:5;CIPOS=-10,10;CIEND=-10,10;CIPOS95=0,0;CIEND95=0,0;MATEID=278864_1;EVENT=278864;SECONDARY;SU=5;PE=0;SR=5;ALG=PROD;AF=0.02744;NSAMP=462;MSQ=12.91;AN=16834;AC=462;NS=8438;AC_Hom=0;AC_Het=463;AC_Hemi=0;MAF=0.0274354;HWE=0.003175;NFAM=446
4	189130677	189131045	8	3055248	3055731	51227	5.39	+	+	BND	LOW	51227_1	N	N]8:3055258]	51227_2	N	N]4:189130687]	SVTYPE=BND;POS=189130687;STRANDS=++:4;IMPRECISE;CIPOS=-10,358;CIEND=-10,473;CIPOS95=-1,123;CIEND95=-1,156;MATEID=51227_2;EVENT=51227;SU=4;PE=4;SR=0;ALG=PROD;AF=5.94e-05;NSAMP=1;MSQ=4.64;AN=16834;AC=1;NS=8438;AC_Hom=0;AC_Het=1;AC_Hemi=0;MAF=5.92557e-05;HWE=1;NFAM=1	SVTYPE=BND;POS=3055258;STRANDS=++:4;IMPRECISE;CIPOS=-10,473;CIEND=-10,358;CIPOS95=-1,156;CIEND95=-1,123;MATEID=51227_1;EVENT=51227;SECONDARY;SU=4;PE=4;SR=0;ALG=PROD;AF=5.94e-05;NSAMP=1;MSQ=4.64;AN=16834;AC=1;NS=8438;AC_Hom=0;AC_Het=1;AC_Hemi=0;MAF=5.92557e-05;HWE=1;NFAM=1
4	189130777	189131302	4	189132378	189132903	309898	74.83	+	+	BND	LOW	309898_1	N	N]4:189132388]	309898_2	N	N]4:189130787]	SVTYPE=BND;POS=189130787;STRANDS=++:4;IMPRECISE;CIPOS=-10,515;CIEND=-10,515;CIPOS95=-1,164;CIEND95=-1,163;MATEID=309898_2;EVENT=309898;SU=4;PE=4;SR=0;ALG=PROD;AF=5.94e-05;NSAMP=1;MSQ=74.83;AN=16834;AC=1;NS=8438;AC_Hom=0;AC_Het=1;AC_Hemi=0;MAF=5.92557e-05;HWE=1;NFAM=1	SVTYPE=BND;POS=189132388;STRANDS=++:4;IMPRECISE;CIPOS=-10,515;CIEND=-10,515;CIPOS95=-1,163;CIEND95=-1,164;MATEID=309898_1;EVENT=309898;SECONDARY;SU=4;PE=4;SR=0;ALG=PROD;AF=5.94e-05;NSAMP=1;MSQ=74.83;AN=16834;AC=1;NS=8438;AC_Hom=0;AC_Het=1;AC_Hemi=0;MAF=5.92557e-05;HWE=1;NFAM=1
4	189132100	189132194	4	189132355	189132437	197907	28011.7	+	-	BND	LOW	197907_1	N	N[4:189132429[	197907_2	N	]4:189132109]N	SVTYPE=BND;POS=189132109;STRANDS=+-:898;IMPRECISE;CIPOS=-9,85;CIEND=-73,9;CIPOS95=-1,1;CIEND95=-1,1;MATEID=197907_2;EVENT=197907;SU=898;PE=898;SR=0;ALG=PROD;AF=0.01046;NSAMP=173;MSQ=161.1;AN=16834;AC=176;NS=8438;AC_Hom=6;AC_Het=171;AC_Hemi=0;MAF=0.0104883;HWE=0.0647751;NFAM=172	SVTYPE=BND;POS=189132429;STRANDS=+-:898;IMPRECISE;CIPOS=-73,9;CIEND=-9,85;CIPOS95=-1,1;CIEND95=-1,1;MATEID=197907_1;EVENT=197907;SECONDARY;SU=898;PE=898;SR=0;ALG=PROD;AF=0.01046;NSAMP=173;MSQ=161.1;AN=16834;AC=176;NS=8438;AC_Hom=6;AC_Het=171;AC_Hemi=0;MAF=0.0104883;HWE=0.0647751;NFAM=172
4	189132187	189132225	19	11772273	11772332	48866	10892.6	-	+	BND	LOW	48866_1	N	]19:11772303]N	48866_2	N	N[4:189132198[	SVTYPE=BND;POS=189132198;STRANDS=-+:23;CIPOS=-10,28;CIEND=-30,29;CIPOS95=0,0;CIEND95=0,0;MATEID=48866_2;EVENT=48866;SU=23;PE=11;SR=12;ALG=PROD;AF=0.01741;NSAMP=293;MSQ=36.73;AN=16834;AC=293;NS=8438;AC_Hom=0;AC_Het=293;AC_Hemi=0;MAF=0.0173619;HWE=0.185821;NFAM=293	SVTYPE=BND;POS=11772303;STRANDS=-+:23;CIPOS=-30,29;CIEND=-10,28;CIPOS95=0,0;CIEND95=0,0;MATEID=48866_1;EVENT=48866;SECONDARY;SU=23;PE=11;SR=12;ALG=PROD;AF=0.01741;NSAMP=293;MSQ=36.73;AN=16834;AC=293;NS=8438;AC_Hom=0;AC_Het=293;AC_Hemi=0;MAF=0.0173619;HWE=0.185821;NFAM=293
4	189132195	189132200	5	150986479	150986485	50001	128535.0	-	+	BND	LOW	50001_1	N	]5:150986482]N	50001_2	N	N[4:189132198[	SVTYPE=BND;POS=189132198;STRANDS=-+:435;CIPOS=-2,3;CIEND=-3,3;CIPOS95=0,0;CIEND95=0,0;MATEID=50001_2;EVENT=50001;SU=435;PE=180;SR=255;ALG=PROD;AF=0.1098;NSAMP=1847;MSQ=69.23;AN=16834;AC=1848;NS=8438;AC_Hom=2;AC_Het=1847;AC_Hemi=0;MAF=0.109564;HWE=0;NFAM=1758	SVTYPE=BND;POS=150986482;STRANDS=-+:435;CIPOS=-3,3;CIEND=-2,3;CIPOS95=0,0;CIEND95=0,0;MATEID=50001_1;EVENT=50001;SECONDARY;SU=435;PE=180;SR=255;ALG=PROD;AF=0.1098;NSAMP=1847;MSQ=69.23;AN=16834;AC=1848;NS=8438;AC_Hom=2;AC_Het=1847;AC_Hemi=0;MAF=0.109564;HWE=0;NFAM=1758
4	189136975	189137568	4	189137656	189138376	278865	145895.0	-	+	DUP	PASS	278865	N	<DUP>	.	.	.	SVTYPE=DUP;POS=189137181;SVLEN=775;END=189137956;STRANDS=-+:42;IMPRECISE;CIPOS=-206,387;CIEND=-300,420;CIPOS95=-206,295;CIEND95=-212,212;SU=42;PE=42;SR=0;ALG=SUM;AF=0.2371;NSAMP=3525;MSQ=40.88;AN=16834;AC=3992;NS=8438;AC_Hom=934;AC_Het=3068;AC_Hemi=0;MAF=0.237142;HWE=0.673584;NFAM=3194	.
4	189137238	189137297	16	85867961	85868016	48249	1910.32	+	+	BND	LOW	48249_1	N	N]16:85867987]	48249_2	N	N]4:189137268]	SVTYPE=BND;POS=189137268;STRANDS=++:8;IMPRECISE;CIPOS=-30,29;CIEND=-26,29;CIPOS95=-3,3;CIEND95=-4,4;MATEID=48249_2;EVENT=48249;SU=8;PE=7;SR=1;ALG=PROD;AF=0.005465;NSAMP=92;MSQ=18.94;AN=16834;AC=92;NS=8438;AC_Hom=0;AC_Het=93;AC_Hemi=0;MAF=0.00551078;HWE=1;NFAM=92	SVTYPE=BND;POS=85867987;STRANDS=++:8;IMPRECISE;CIPOS=-26,29;CIEND=-30,29;CIPOS95=-4,4;CIEND95=-3,3;MATEID=48249_1;EVENT=48249;SECONDARY;SU=8;PE=7;SR=1;ALG=PROD;AF=0.005465;NSAMP=92;MSQ=18.94;AN=16834;AC=92;NS=8438;AC_Hom=0;AC_Het=93;AC_Hemi=0;MAF=0.00551078;HWE=1;NFAM=92
4	189137570	189137811	4	189137622	189137988	197911	805072.0	+	-	DEL	PASS	197911	N	<DEL>	.	.	.	SVTYPE=DEL;POS=189137620;SVLEN=-183;END=189137803;STRANDS=+-:47;IMPRECISE;CIPOS=-50,191;CIEND=-181,185;CIPOS95=-50,89;CIEND95=-103,103;SU=47;PE=44;SR=3;ALG=SUM;AF=0.3642;NSAMP=5991;MSQ=133.99;RETAINED;AN=16832;AC=6130;NS=8437;AC_Hom=284;AC_Het=5861;AC_Hemi=0;MAF=0.36417;HWE=0;NFAM=5210	.
4	189140338	189140596	5	3017161	3017598	49570	146.33	-	+	BND	LOW	49570_1	N	]5:3017171]N	49570_2	N	N[4:189140587[	SVTYPE=BND;POS=189140587;STRANDS=-+:6;IMPRECISE;CIPOS=-248,10;CIEND=-10,427;CIPOS95=-136,1;CIEND95=-1,175;MATEID=49570_2;EVENT=49570;SU=6;PE=6;SR=0;ALG=PROD;AF=0.0001188;NSAMP=2;MSQ=73.17;AN=16834;AC=2;NS=8438;AC_Hom=0;AC_Het=2;AC_Hemi=0;MAF=0.000118511;HWE=1;NFAM=2	SVTYPE=BND;POS=3017171;STRANDS=-+:6;IMPRECISE;CIPOS=-10,427;CIEND=-248,10;CIPOS95=-1,175;CIEND95=-136,1;MATEID=49570_1;EVENT=49570;SECONDARY;SU=6;PE=6;SR=0;ALG=PROD;AF=0.0001188;NSAMP=2;MSQ=73.17;AN=16834;AC=2;NS=8438;AC_Hom=0;AC_Het=2;AC_Hemi=0;MAF=0.000118511;HWE=1;NFAM=2
4	189140359	189140843	4	189220989	189221481	197920	4557.15	+	-	BND	LOW	197920_1	N	N[4:189221476[	197920_2	N	]4:189140369]N	SVTYPE=BND;POS=189140369;STRANDS=+-:5;IMPRECISE;CIPOS=-10,474;CIEND=-486,6;CIPOS95=-1,149;CIEND95=-165,0;MATEID=197920_2;EVENT=197920;SU=5;PE=5;SR=0;ALG=PROD;AF=0.008138;NSAMP=137;MSQ=32.75;AN=16834;AC=137;NS=8438;AC_Hom=0;AC_Het=137;AC_Hemi=0;MAF=0.00811804;HWE=1;NFAM=137	SVTYPE=BND;POS=189221476;STRANDS=+-:5;IMPRECISE;CIPOS=-486,6;CIEND=-10,474;CIPOS95=-165,0;CIEND95=-1,149;MATEID=197920_1;EVENT=197920;SECONDARY;SU=5;PE=5;SR=0;ALG=PROD;AF=0.008138;NSAMP=137;MSQ=32.75;AN=16834;AC=137;NS=8438;AC_Hom=0;AC_Het=137;AC_Hemi=0;MAF=0.00811804;HWE=1;NFAM=137
4	189140374	189140819	4	189188388	189188757	197919	86.85	+	-	DEL	PASS	197919	N	<DEL>	.	.	.	SVTYPE=DEL;POS=189140384;SVLEN=-48363;END=189188747;STRANDS=+-:5;IMPRECISE;CIPOS=-10,435;CIEND=-359,10;CIPOS95=-1,134;CIEND95=-138,1;SU=5;PE=5;SR=0;ALG=PROD;AF=5.94e-05;NSAMP=1;MSQ=86.85;AN=16834;AC=1;NS=8438;AC_Hom=0;AC_Het=1;AC_Hemi=0;MAF=5.92557e-05;HWE=1;NFAM=1	.
4	189146645	189146958	4	189161890	189162230	197921	164.62	+	-	DEL	PASS	197921	N	<DEL>	.	.	.	SVTYPE=DEL;POS=189146655;SVLEN=-15565;END=189162220;STRANDS=+-:7;IMPRECISE;CIPOS=-10,303;CIEND=-330,10;CIPOS95=-1,90;CIEND95=-123,0;SU=7;PE=7;SR=0;ALG=PROD;AF=5.94e-05;NSAMP=1;MSQ=164.62;AN=16834;AC=1;NS=8438;AC_Hom=0;AC_Het=1;AC_Hemi=0;MAF=5.92557e-05;HWE=1;NFAM=1	.
4	189147580	189148020	4	189558152	189558608	309900	9532.28	+	+	BND	LOW	309900_1	N	N]4:189558208]	309900_2	N	N]4:189147631]	SVTYPE=BND;POS=189147631;STRANDS=++:370;IMPRECISE;CIPOS=-51,389;CIEND=-56,400;CIPOS95=-51,54;CIEND95=-56,93;MATEID=309900_2;EVENT=309900;SU=370;PE=370;SR=0;ALG=PROD;AF=0.0101;NSAMP=170;MSQ=55.08;AN=16834;AC=170;NS=8438;AC_Hom=0;AC_Het=170;AC_Hemi=0;MAF=0.0100735;HWE=1;NFAM=168	SVTYPE=BND;POS=189558208;STRANDS=++:370;IMPRECISE;CIPOS=-56,400;CIEND=-51,389;CIPOS95=-56,93;CIEND95=-51,54;MATEID=309900_1;EVENT=309900;SECONDARY;SU=370;PE=370;SR=0;ALG=PROD;AF=0.0101;NSAMP=170;MSQ=55.08;AN=16834;AC=170;NS=8438;AC_Hom=0;AC_Het=170;AC_Hemi=0;MAF=0.0100735;HWE=1;NFAM=168
4	189147654	189147766	4	189557765	189558048	309899	6073.43	-	-	BND	LOW	309899_1	N	[4:189558007[N	309899_2	N	[4:189147747[N	SVTYPE=BND;POS=189147747;STRANDS=--:217;IMPRECISE;CIPOS=-92,20;CIEND=-241,42;CIPOS95=-5,5;CIEND95=-30,30;MATEID=309899_2;EVENT=309899;SU=217;PE=217;SR=0;ALG=PROD;AF=0.01164;NSAMP=196;MSQ=29.94;AN=16834;AC=196;NS=8438;AC_Hom=0;AC_Het=196;AC_Hemi=0;MAF=0.0116141;HWE=0.631375;NFAM=194	SVTYPE=BND;POS=189558007;STRANDS=--:217;IMPRECISE;CIPOS=-241,42;CIEND=-92,20;CIPOS95=-30,30;CIEND95=-5,5;MATEID=309899_1;EVENT=309899;SECONDARY;SU=217;PE=217;SR=0;ALG=PROD;AF=0.01164;NSAMP=196;MSQ=29.94;AN=16834;AC=196;NS=8438;AC_Hom=0;AC_Het=196;AC_Hemi=0;MAF=0.0116141;HWE=0.631375;NFAM=194
4	189153769	189153780	4	189155499	189155511	197922	443.48	+	-	DEL	PASS	197922	N	<DEL>	.	.	.	SVTYPE=DEL;POS=189153774;SVLEN=-1733;END=189155507;STRANDS=+-:17;CIPOS=-5,6;CIEND=-8,4;CIPOS95=0,0;CIEND95=0,0;SU=17;PE=12;SR=5;ALG=PROD;AF=5.94e-05;NSAMP=1;MSQ=443.48;AN=16834;AC=1;NS=8438;AC_Hom=0;AC_Het=1;AC_Hemi=0;MAF=5.92557e-05;HWE=1;NFAM=1	.
4	189154519	189154768	4	189155555	189155671	197923	182.85	+	-	DEL	PASS	197923	N	<DEL>	.	.	.	SVTYPE=DEL;POS=189154529;SVLEN=-1132;END=189155661;STRANDS=+-:8;IMPRECISE;CIPOS=-10,239;CIEND=-106,10;CIPOS95=-3,49;CIEND95=-43,3;SU=8;PE=8;SR=0;ALG=PROD;AF=5.94e-05;NSAMP=1;MSQ=182.85;AN=16834;AC=1;NS=8438;AC_Hom=0;AC_Het=1;AC_Hemi=0;MAF=5.92557e-05;HWE=1;NFAM=1	.
4	189155593	189155829	4	189156790	189157031	197925	200.76	+	-	DEL	PASS	197925	N	<DEL>	.	.	.	SVTYPE=DEL;POS=189155603;SVLEN=-1418;END=189157021;STRANDS=+-:10;IMPRECISE;CIPOS=-10,226;CIEND=-231,10;CIPOS95=-3,35;CIEND95=-81,2;SU=10;PE=10;SR=0;ALG=PROD;AF=5.94e-05;NSAMP=1;MSQ=200.76;AN=16834;AC=1;NS=8438;AC_Hom=0;AC_Het=1;AC_Hemi=0;MAF=5.92557e-05;HWE=1;NFAM=1	.
4	189155597	189155810	4	189155944	189156058	197924	6090.06	+	-	BND	LOW	197924_1	N	N[4:189156048[	197924_2	N	]4:189155607]N	SVTYPE=BND;POS=189155607;STRANDS=+-:295;IMPRECISE;CIPOS=-10,203;CIEND=-103,11;CIPOS95=-4,4;CIEND95=-4,4;MATEID=197924_2;EVENT=197924;SU=295;PE=295;SR=0;ALG=PROD;AF=0.002257;NSAMP=38;MSQ=160.18;AN=16834;AC=38;NS=8438;AC_Hom=0;AC_Het=38;AC_Hemi=0;MAF=0.00225172;HWE=1;NFAM=37	SVTYPE=BND;POS=189156048;STRANDS=+-:295;IMPRECISE;CIPOS=-103,11;CIEND=-10,203;CIPOS95=-4,4;CIEND95=-4,4;MATEID=197924_1;EVENT=197924;SECONDARY;SU=295;PE=295;SR=0;ALG=PROD;AF=0.002257;NSAMP=38;MSQ=160.18;AN=16834;AC=38;NS=8438;AC_Hom=0;AC_Het=38;AC_Hemi=0;MAF=0.00225172;HWE=1;NFAM=37
4	189160629	189160930	4	189160938	189161168	197926	230.7	+	-	DEL	PASS	197926	N	<DEL>	.	.	.	SVTYPE=DEL;POS=189160659;SVLEN=-479;END=189161138;STRANDS=+-:11;IMPRECISE;CIPOS=-30,271;CIEND=-200,30;CIPOS95=-30,69;CIEND95=-56,30;SU=11;PE=11;SR=0;ALG=PROD;AF=0.0001188;NSAMP=2;MSQ=115.34;AN=16834;AC=2;NS=8438;AC_Hom=0;AC_Het=2;AC_Hemi=0;MAF=0.000118511;HWE=1;NFAM=2	.
4	189160906	189161208	4	189162110	189162239	309901	110.77	-	-	BND	LOW	309901_1	N	[4:189162230[N	309901_2	N	[4:189161199[N	SVTYPE=BND;POS=189161199;STRANDS=--:7;IMPRECISE;CIPOS=-292,10;CIEND=-119,10;CIPOS95=-140,1;CIEND95=-49,2;MATEID=309901_2;EVENT=309901;SU=7;PE=7;SR=0;ALG=PROD;AF=5.94e-05;NSAMP=1;MSQ=110.77;AN=16834;AC=1;NS=8438;AC_Hom=0;AC_Het=1;AC_Hemi=0;MAF=5.92557e-05;HWE=1;NFAM=1	SVTYPE=BND;POS=189162230;STRANDS=--:7;IMPRECISE;CIPOS=-119,10;CIEND=-292,10;CIPOS95=-49,2;CIEND95=-140,1;MATEID=309901_1;EVENT=309901;SECONDARY;SU=7;PE=7;SR=0;ALG=PROD;AF=5.94e-05;NSAMP=1;MSQ=110.77;AN=16834;AC=1;NS=8438;AC_Hom=0;AC_Het=1;AC_Hemi=0;MAF=5.92557e-05;HWE=1;NFAM=1
4	189164279	189164369	4	189164536	189164627	197927	1209.73	+	-	BND	LOW	197927_1	N	N[4:189164583[	197927_2	N	]4:189164324]N	SVTYPE=BND;POS=189164324;STRANDS=+-:30;CIPOS=-45,45;CIEND=-46,45;CIPOS95=0,0;CIEND95=0,0;MATEID=197927_2;EVENT=197927;SU=30;PE=0;SR=30;ALG=PROD;AF=0.002792;NSAMP=47;MSQ=23.79;AN=16834;AC=47;NS=8438;AC_Hom=0;AC_Het=47;AC_Hemi=0;MAF=0.00278502;HWE=1;NFAM=47	SVTYPE=BND;POS=189164583;STRANDS=+-:30;CIPOS=-46,45;CIEND=-45,45;CIPOS95=0,0;CIEND95=0,0;MATEID=197927_1;EVENT=197927;SECONDARY;SU=30;PE=0;SR=30;ALG=PROD;AF=0.002792;NSAMP=47;MSQ=23.79;AN=16834;AC=47;NS=8438;AC_Hom=0;AC_Het=47;AC_Hemi=0;MAF=0.00278502;HWE=1;NFAM=47
4	189164613	189164810	4	189165678	189165873	197928	389.5	+	-	DEL	PASS	197928	N	<DEL>	.	.	.	SVTYPE=DEL;POS=189164623;SVLEN=-1240;END=189165863;STRANDS=+-:17;IMPRECISE;CIPOS=-10,187;CIEND=-185,10;CIPOS95=-2,50;CIEND95=-45,2;SU=17;PE=17;SR=0;ALG=PROD;AF=5.94e-05;NSAMP=1;MSQ=389.5;AN=16834;AC=1;NS=8438;AC_Hom=0;AC_Het=1;AC_Hemi=0;MAF=5.92557e-05;HWE=1;NFAM=1	.
4	189170201	189170221	4	189170476	189170490	197929	814.3	+	-	MEI	PASS	197929	N	<DEL:ME:SINE|Alu|AluSq2>	.	.	.	SVTYPE=MEI;POS=189170211;SVLEN=-273;END=189170484;STRANDS=+-:5;IMPRECISE;CIPOS=-10,10;CIEND=-8,6;CIPOS95=0,0;CIEND95=-1,0;SU=5;PE=0;SR=5;ALG=PROD;AF=0.002198;NSAMP=37;MSQ=20.48;AN=16834;AC=37;NS=8438;AC_Hom=0;AC_Het=37;AC_Hemi=0;MAF=0.00219246;HWE=1;NFAM=37	.
4	189173351	189173564	4	189259016	189259306	197930	275.4	+	-	DEL	PASS	197930	N	<DEL>	.	.	.	SVTYPE=DEL;POS=189173361;SVLEN=-85935;END=189259296;STRANDS=+-:15;IMPRECISE;CIPOS=-10,203;CIEND=-280,10;CIPOS95=-2,62;CIEND95=-74,0;SU=15;PE=15;SR=0;ALG=PROD;AF=5.94e-05;NSAMP=1;MSQ=275.4;AN=16834;AC=1;NS=8438;AC_Hom=0;AC_Het=1;AC_Hemi=0;MAF=5.92557e-05;HWE=1;NFAM=1	.
4	189177759	189177766	4	189182110	189182130	197931	485.56	+	-	DEL	PASS	197931	N	<DEL>	.	.	.	SVTYPE=DEL;POS=189177763;SVLEN=-4357;END=189182120;STRANDS=+-:21;CIPOS=-4,3;CIEND=-10,10;CIPOS95=0,0;CIEND95=0,0;SU=21;PE=13;SR=8;ALG=PROD;AF=5.94e-05;NSAMP=1;MSQ=485.56;AN=16834;AC=1;NS=8438;AC_Hom=0;AC_Het=1;AC_Hemi=0;MAF=5.92557e-05;HWE=1;NFAM=1	.
4	189188467	189188741	18	11258902	11259181	48606	200.59	-	-	BND	LOW	48606_1	N	[18:11259172[N	48606_2	N	[4:189188732[N	SVTYPE=BND;POS=189188732;STRANDS=--:9;IMPRECISE;CIPOS=-264,10;CIEND=-269,10;CIPOS95=-107,2;CIEND95=-153,1;MATEID=48606_2;EVENT=48606;SU=9;PE=9;SR=0;ALG=PROD;AF=0.0001188;NSAMP=2;MSQ=100.29;AN=16834;AC=2;NS=8438;AC_Hom=0;AC_Het=2;AC_Hemi=0;MAF=0.000118511;HWE=1;NFAM=2	SVTYPE=BND;POS=11259172;STRANDS=--:9;IMPRECISE;CIPOS=-269,10;CIEND=-264,10;CIPOS95=-153,1;CIEND95=-107,2;MATEID=48606_1;EVENT=48606;SECONDARY;SU=9;PE=9;SR=0;ALG=PROD;AF=0.0001188;NSAMP=2;MSQ=100.29;AN=16834;AC=2;NS=8438;AC_Hom=0;AC_Het=2;AC_Hemi=0;MAF=0.000118511;HWE=1;NFAM=2
4	189190194	189190375	4	189190721	189190905	197932	1.11386e+06	+	-	BND	LOW	197932_1	N	N[4:189190826[	197932_2	N	]4:189190288]N	SVTYPE=BND;POS=189190288;STRANDS=+-:39438;IMPRECISE;CIPOS=-94,87;CIEND=-104,80;CIPOS95=-2,2;CIEND95=-1,1;MATEID=197932_2;EVENT=197932;SU=39438;PE=39438;SR=0;ALG=SUM;AF=0.9907;NSAMP=5497;MSQ=202.29;AN=11096;AC=10993;NS=5562;AC_Hom=11020;AC_Het=1;AC_Hemi=0;MAF=0.00925928;HWE=0;NFAM=4968	SVTYPE=BND;POS=189190826;STRANDS=+-:39438;IMPRECISE;CIPOS=-104,80;CIEND=-94,87;CIPOS95=-1,1;CIEND95=-2,2;MATEID=197932_1;EVENT=197932;SECONDARY;SU=39438;PE=39438;SR=0;ALG=SUM;AF=0.9907;NSAMP=5497;MSQ=202.29;AN=11096;AC=10993;NS=5562;AC_Hom=11020;AC_Het=1;AC_Hemi=0;MAF=0.00925928;HWE=0;NFAM=4968
4	189191961	189191969	4	189192134	189192139	278866	207847.0	-	+	DUP	PASS	278866	N	<DUP>	.	.	.	SVTYPE=DUP;POS=189191965;SVLEN=171;END=189192136;STRANDS=-+:201;CIPOS=-4,4;CIEND=-2,3;CIPOS95=0,0;CIEND95=0,0;SU=201;PE=0;SR=201;ALG=PROD;AF=0.2533;NSAMP=4230;MSQ=48.78;AN=16834;AC=4264;NS=8438;AC_Hom=68;AC_Het=4205;AC_Hemi=0;MAF=0.2532;HWE=0;NFAM=3795	.
4	189192014	189192014	4	189192108	189192108	197933	23050.1	+	-	BND	LOW	197933_1	N	N[4:189192109[	197933_2	N	]4:189192014]N	SVTYPE=BND;POS=189192014;STRANDS=+-:907;CIPOS=0,0;CIEND=0,0;CIPOS95=0,0;CIEND95=0,0;MATEID=197933_2;EVENT=197933;SU=907;PE=7;SR=900;ALG=PROD;AF=0.009505;NSAMP=157;MSQ=145;RETAINED;AN=16834;AC=160;NS=8438;AC_Hom=6;AC_Het=156;AC_Hemi=0;MAF=0.00959943;HWE=0.0419649;NFAM=130	SVTYPE=BND;POS=189192109;STRANDS=+-:907;CIPOS=0,0;CIEND=0,0;CIPOS95=0,0;CIEND95=0,0;MATEID=197933_1;EVENT=197933;SECONDARY;SU=907;PE=7;SR=900;ALG=PROD;AF=0.009505;NSAMP=157;MSQ=145;RETAINED;AN=16834;AC=160;NS=8438;AC_Hom=6;AC_Het=156;AC_Hemi=0;MAF=0.00959943;HWE=0.0419649;NFAM=130
4	189197181	189197183	4	189197719	189197720	197935	34995.8	+	-	BND	PASS	197935_1	N	N[4:189197721[	197935_2	N	]4:189197182]N	SVTYPE=BND;POS=189197182;STRANDS=+-:1498;CIPOS=-1,1;CIEND=-1,0;CIPOS95=0,0;CIEND95=0,0;MATEID=197935_2;EVENT=197935;SU=1498;PE=784;SR=714;ALG=PROD;AF=0.005049;NSAMP=85;MSQ=411.72;AN=16834;AC=85;NS=8438;AC_Hom=0;AC_Het=85;AC_Hemi=0;MAF=0.00503674;HWE=1;NFAM=85	SVTYPE=BND;POS=189197721;STRANDS=+-:1498;CIPOS=-1,0;CIEND=-1,1;CIPOS95=0,0;CIEND95=0,0;MATEID=197935_1;EVENT=197935;SECONDARY;SU=1498;PE=784;SR=714;ALG=PROD;AF=0.005049;NSAMP=85;MSQ=411.72;AN=16834;AC=85;NS=8438;AC_Hom=0;AC_Het=85;AC_Hemi=0;MAF=0.00503674;HWE=1;NFAM=85
4	189203073	189203126	4	189209127	189209186	197936	1010.07	+	-	DEL	PASS	197936	N	<DEL>	.	.	.	SVTYPE=DEL;POS=189203097;SVLEN=-6060;END=189209157;STRANDS=+-:38;IMPRECISE;CIPOS=-24,29;CIEND=-30,29;CIPOS95=0,0;CIEND95=-1,1;SU=38;PE=33;SR=5;ALG=PROD;AF=0.0001188;NSAMP=2;MSQ=505.03;AN=16834;AC=2;NS=8438;AC_Hom=0;AC_Het=2;AC_Hemi=0;MAF=0.000118511;HWE=1;NFAM=2	.
4	189212977	189212997	4	189624560	189624578	278867	54.55	-	+	DUP	PASS	278867	N	<DUP>	.	.	.	SVTYPE=DUP;POS=189212987;SVLEN=411581;END=189624568;STRANDS=-+:9;IMPRECISE;CIPOS=-10,10;CIEND=-8,10;CIPOS95=-1,0;CIEND95=-1,1;SU=9;PE=6;SR=3;ALG=PROD;AF=5.94e-05;NSAMP=1;MSQ=54.12;AN=16834;AC=1;NS=8438;AC_Hom=0;AC_Het=1;AC_Hemi=0;MAF=5.92557e-05;HWE=1;NFAM=1	.
4	189216648	189216653	4	189216738	189216743	197937	248.68	+	-	BND	LOW	197937_1	N	N[4:189216742[	197937_2	N	]4:189216651]N	SVTYPE=BND;POS=189216651;STRANDS=+-:11;CIPOS=-3,2;CIEND=-3,2;CIPOS95=0,0;CIEND95=0,0;MATEID=197937_2;EVENT=197937;SU=11;PE=0;SR=11;ALG=PROD;AF=5.94e-05;NSAMP=1;MSQ=248.66;AN=16834;AC=1;NS=8438;AC_Hom=0;AC_Het=1;AC_Hemi=0;MAF=5.92557e-05;HWE=1;NFAM=1	SVTYPE=BND;POS=189216742;STRANDS=+-:11;CIPOS=-3,2;CIEND=-3,2;CIPOS95=0,0;CIEND95=0,0;MATEID=197937_1;EVENT=197937;SECONDARY;SU=11;PE=0;SR=11;ALG=PROD;AF=5.94e-05;NSAMP=1;MSQ=248.66;AN=16834;AC=1;NS=8438;AC_Hom=0;AC_Het=1;AC_Hemi=0;MAF=5.92557e-05;HWE=1;NFAM=1
4	189217648	189217706	4	189218126	189218186	197938	1978.24	+	-	DEL	PASS	197938	N	<DEL>	.	.	.	SVTYPE=DEL;POS=189217676;SVLEN=-480;END=189218156;STRANDS=+-:77;CIPOS=-28,30;CIEND=-30,30;CIPOS95=0,0;CIEND95=0,0;SU=77;PE=38;SR=39;ALG=PROD;AF=0.0002376;NSAMP=4;MSQ=494.56;AN=16834;AC=4;NS=8438;AC_Hom=0;AC_Het=4;AC_Hemi=0;MAF=0.000237023;HWE=1;NFAM=4	.
4	189222298	189222522	4	189235416	189235635	278868	34.17	-	+	DUP	PASS	278868	N	<DUP>	.	.	.	SVTYPE=DUP;POS=189222512;SVLEN=12914;END=189235426;STRANDS=-+:5;IMPRECISE;CIPOS=-214,10;CIEND=-10,209;CIPOS95=-101,2;CIEND95=-3,49;SU=5;PE=5;SR=0;ALG=PROD;AF=5.94e-05;NSAMP=1;MSQ=33.28;AN=16834;AC=1;NS=8438;AC_Hom=0;AC_Het=1;AC_Hemi=0;MAF=5.92557e-05;HWE=1;NFAM=1	.
4	189225732	189225737	4	189226391	189226403	197939	233.7	+	-	DEL	PASS	197939	N	<DEL>	.	.	.	SVTYPE=DEL;POS=189225732;SVLEN=-667;END=189226399;STRANDS=+-:15;IMPRECISE;CIPOS=0,5;CIEND=-8,4;CIPOS95=0,1;CIEND95=0,0;SU=15;PE=11;SR=4;ALG=PROD;AF=5.94e-05;NSAMP=1;MSQ=233.7;AN=16834;AC=1;NS=8438;AC_Hom=0;AC_Het=1;AC_Hemi=0;MAF=5.92557e-05;HWE=1;NFAM=1	.
4	189228134	189228149	4	189228369	189228380	197940	3939.39	+	-	BND	PASS	197940_1	N	N[4:189228376[	197940_2	N	]4:189228142]N	SVTYPE=BND;POS=189228142;STRANDS=+-:84;CIPOS=-8,7;CIEND=-6,5;CIPOS95=0,0;CIEND95=0,0;MATEID=197940_2;EVENT=197940;SU=84;PE=5;SR=79;ALG=PROD;AF=0.0008911;NSAMP=15;MSQ=262.43;AN=16834;AC=15;NS=8438;AC_Hom=0;AC_Het=15;AC_Hemi=0;MAF=0.000888836;HWE=1;NFAM=15	SVTYPE=BND;POS=189228376;STRANDS=+-:84;CIPOS=-6,5;CIEND=-8,7;CIPOS95=0,0;CIEND95=0,0;MATEID=197940_1;EVENT=197940;SECONDARY;SU=84;PE=5;SR=79;ALG=PROD;AF=0.0008911;NSAMP=15;MSQ=262.43;AN=16834;AC=15;NS=8438;AC_Hom=0;AC_Het=15;AC_Hemi=0;MAF=0.000888836;HWE=1;NFAM=15
4	189236557	189236564	4	189253546	189253553	278869	155.3	-	+	DUP	PASS	278869	N	<DUP>	.	.	.	SVTYPE=DUP;POS=189236562;SVLEN=16988;END=189253550;STRANDS=-+:16;CIPOS=-5,2;CIEND=-4,3;CIPOS95=0,0;CIEND95=0,0;SU=16;PE=9;SR=7;ALG=PROD;AF=5.94e-05;NSAMP=1;MSQ=154.87;AN=16834;AC=1;NS=8438;AC_Hom=0;AC_Het=1;AC_Hemi=0;MAF=5.92557e-05;HWE=1;NFAM=1	.
4	189243978	189244365	4	189275055	189275405	309902	89.67	+	+	BND	LOW	309902_1	N	N]4:189275065]	309902_2	N	N]4:189243986]	SVTYPE=BND;POS=189243986;STRANDS=++:8;IMPRECISE;CIPOS=-8,379;CIEND=-10,340;CIPOS95=0,132;CIEND95=-1,98;MATEID=309902_2;EVENT=309902;SU=8;PE=8;SR=0;ALG=PROD;AF=5.94e-05;NSAMP=1;MSQ=89.67;AN=16834;AC=1;NS=8438;AC_Hom=0;AC_Het=1;AC_Hemi=0;MAF=5.92557e-05;HWE=1;NFAM=1	SVTYPE=BND;POS=189275065;STRANDS=++:8;IMPRECISE;CIPOS=-10,340;CIEND=-8,379;CIPOS95=-1,98;CIEND95=0,132;MATEID=309902_1;EVENT=309902;SECONDARY;SU=8;PE=8;SR=0;ALG=PROD;AF=5.94e-05;NSAMP=1;MSQ=89.67;AN=16834;AC=1;NS=8438;AC_Hom=0;AC_Het=1;AC_Hemi=0;MAF=5.92557e-05;HWE=1;NFAM=1
4	189248669	189249030	4	189267715	189267889	197941	95.88	+	-	DEL	PASS	197941	N	<DEL>	.	.	.	SVTYPE=DEL;POS=189248679;SVLEN=-19200;END=189267879;STRANDS=+-:6;IMPRECISE;CIPOS=-10,351;CIEND=-164,10;CIPOS95=-2,100;CIEND95=-71,2;SU=6;PE=6;SR=0;ALG=PROD;AF=5.94e-05;NSAMP=1;MSQ=95.87;AN=16834;AC=1;NS=8438;AC_Hom=0;AC_Het=1;AC_Hemi=0;MAF=5.92557e-05;HWE=1;NFAM=1	.
4	189256943	189257569	4	189869626	189870357	278870	340.69	-	+	BND	LOW	278870_1	N	]4:189869696]N	278870_2	N	N[4:189257482[	SVTYPE=BND;POS=189257482;STRANDS=-+:17;IMPRECISE;CIPOS=-538,88;CIEND=-70,661;CIPOS95=-181,88;CIEND95=-70,253;MATEID=278870_2;EVENT=278870;SU=17;PE=17;SR=0;ALG=SUM;AF=0.001544;NSAMP=25;MSQ=12.2;AN=16834;AC=26;NS=8438;AC_Hom=2;AC_Het=24;AC_Hemi=0;MAF=0.00154065;HWE=0.0191025;NFAM=25	SVTYPE=BND;POS=189869696;STRANDS=-+:17;IMPRECISE;CIPOS=-70,661;CIEND=-538,88;CIPOS95=-70,253;CIEND95=-181,88;MATEID=278870_1;EVENT=278870;SECONDARY;SU=17;PE=17;SR=0;ALG=SUM;AF=0.001544;NSAMP=25;MSQ=12.2;AN=16834;AC=26;NS=8438;AC_Hom=2;AC_Het=24;AC_Hemi=0;MAF=0.00154065;HWE=0.0191025;NFAM=25
4	189257387	189257802	4	189869337	189869645	197942	9051.61	+	-	BND	LOW	197942_1	N	N[4:189869625[	197942_2	N	]4:189257405]N	SVTYPE=BND;POS=189257405;STRANDS=+-:25;IMPRECISE;CIPOS=-18,397;CIEND=-287,21;CIPOS95=-18,49;CIEND95=-80,21;MATEID=197942_2;EVENT=197942;SU=25;PE=25;SR=0;ALG=PROD;AF=0.02275;NSAMP=383;MSQ=22.3;AN=16834;AC=383;NS=8438;AC_Hom=0;AC_Het=385;AC_Hemi=0;MAF=0.0228135;HWE=0.0237038;NFAM=370	SVTYPE=BND;POS=189869625;STRANDS=+-:25;IMPRECISE;CIPOS=-287,21;CIEND=-18,397;CIPOS95=-80,21;CIEND95=-18,49;MATEID=197942_1;EVENT=197942;SECONDARY;SU=25;PE=25;SR=0;ALG=PROD;AF=0.02275;NSAMP=383;MSQ=22.3;AN=16834;AC=383;NS=8438;AC_Hom=0;AC_Het=385;AC_Hemi=0;MAF=0.0228135;HWE=0.0237038;NFAM=370
4	189261008	189261198	4	189261102	189261227	197943	39.94	+	-	BND	LOW	197943_1	N	N[4:189261218[	197943_2	N	]4:189261018]N	SVTYPE=BND;POS=189261018;STRANDS=+-:4;IMPRECISE;CIPOS=-10,180;CIEND=-115,10;CIPOS95=-3,62;CIEND95=-64,2;MATEID=197943_2;EVENT=197943;SU=4;PE=4;SR=0;ALG=PROD;AF=0.0001782;NSAMP=3;MSQ=5.37;AN=16834;AC=3;NS=8438;AC_Hom=0;AC_Het=4;AC_Hemi=0;MAF=0.000237023;HWE=1;NFAM=3	SVTYPE=BND;POS=189261218;STRANDS=+-:4;IMPRECISE;CIPOS=-115,10;CIEND=-10,180;CIPOS95=-64,2;CIEND95=-3,62;MATEID=197943_1;EVENT=197943;SECONDARY;SU=4;PE=4;SR=0;ALG=PROD;AF=0.0001782;NSAMP=3;MSQ=5.37;AN=16834;AC=3;NS=8438;AC_Hom=0;AC_Het=4;AC_Hemi=0;MAF=0.000237023;HWE=1;NFAM=3
4	189267008	189267019	4	189268902	189268922	197944	383.68	+	-	DEL	PASS	197944	N	<DEL>	.	.	.	SVTYPE=DEL;POS=189267013;SVLEN=-1899;END=189268912;STRANDS=+-:16;CIPOS=-5,6;CIEND=-10,10;CIPOS95=0,0;CIEND95=0,0;SU=16;PE=11;SR=5;ALG=PROD;AF=5.94e-05;NSAMP=1;MSQ=383.68;AN=16834;AC=1;NS=8438;AC_Hom=0;AC_Het=1;AC_Hemi=0;MAF=5.92557e-05;HWE=1;NFAM=1	.
4	189276432	189276492	6	159224617	159224677	50600	7047.82	-	+	BND	LOW	50600_1	N	]6:159224647]N	50600_2	N	N[4:189276463[	SVTYPE=BND;POS=189276463;STRANDS=-+:25;CIPOS=-30,30;CIEND=-30,30;CIPOS95=0,0;CIEND95=0,0;MATEID=50600_2;EVENT=50600;SU=25;PE=0;SR=25;ALG=PROD;AF=0.01562;NSAMP=263;MSQ=25.83;AN=16834;AC=263;NS=8438;AC_Hom=0;AC_Het=264;AC_Hemi=0;MAF=0.0156435;HWE=0.274264;NFAM=251	SVTYPE=BND;POS=159224647;STRANDS=-+:25;CIPOS=-30,30;CIEND=-30,30;CIPOS95=0,0;CIEND95=0,0;MATEID=50600_1;EVENT=50600;SECONDARY;SU=25;PE=0;SR=25;ALG=PROD;AF=0.01562;NSAMP=263;MSQ=25.83;AN=16834;AC=263;NS=8438;AC_Hom=0;AC_Het=264;AC_Hemi=0;MAF=0.0156435;HWE=0.274264;NFAM=251
4	189276433	189276490	8	99085675	99085732	51511	4269.3	-	-	BND	LOW	51511_1	N	[8:99085705[N	51511_2	N	[4:189276463[N	SVTYPE=BND;POS=189276463;STRANDS=--:8;CIPOS=-29,28;CIEND=-29,28;CIPOS95=0,0;CIEND95=0,0;MATEID=51511_2;EVENT=51511;SU=8;PE=0;SR=8;ALG=PROD;AF=0.01063;NSAMP=179;MSQ=22.7;AN=16834;AC=179;NS=8438;AC_Hom=0;AC_Het=179;AC_Hemi=0;MAF=0.0106068;HWE=1;NFAM=165	SVTYPE=BND;POS=99085705;STRANDS=--:8;CIPOS=-29,28;CIEND=-29,28;CIPOS95=0,0;CIEND95=0,0;MATEID=51511_1;EVENT=51511;SECONDARY;SU=8;PE=0;SR=8;ALG=PROD;AF=0.01063;NSAMP=179;MSQ=22.7;AN=16834;AC=179;NS=8438;AC_Hom=0;AC_Het=179;AC_Hemi=0;MAF=0.0106068;HWE=1;NFAM=165
4	189276453	189276470	X	20112615	20112632	52281	7306.1	-	-	BND	LOW	52281_1	N	[X:20112625[N	52281_2	N	[4:189276463[N	SVTYPE=BND;POS=189276463;STRANDS=--:4;CIPOS=-9,8;CIEND=-9,8;CIPOS95=0,0;CIEND95=0,0;MATEID=52281_2;EVENT=52281;SU=4;PE=0;SR=4;ALG=PROD;AF=0.01746;NSAMP=294;MSQ=23.88;AN=16834;AC=294;NS=8438;AC_Hom=0;AC_Het=295;AC_Hemi=0;MAF=0.0174804;HWE=0.187941;NFAM=277	SVTYPE=BND;POS=20112625;STRANDS=--:4;CIPOS=-9,8;CIEND=-9,8;CIPOS95=0,0;CIEND95=0,0;MATEID=52281_1;EVENT=52281;SECONDARY;SU=4;PE=0;SR=4;ALG=PROD;AF=0.01746;NSAMP=294;MSQ=23.88;AN=16834;AC=294;NS=8438;AC_Hom=0;AC_Het=295;AC_Hemi=0;MAF=0.0174804;HWE=0.187941;NFAM=277
4	189276453	189276470	X	39905810	39905827	52353	7415.63	-	-	BND	LOW	52353_1	N	[X:39905820[N	52353_2	N	[4:189276463[N	SVTYPE=BND;POS=189276463;STRANDS=--:21;CIPOS=-9,8;CIEND=-9,8;CIPOS95=0,0;CIEND95=0,0;MATEID=52353_2;EVENT=52353;SU=21;PE=0;SR=21;ALG=PROD;AF=0.01741;NSAMP=293;MSQ=24.27;AN=16834;AC=293;NS=8438;AC_Hom=0;AC_Het=293;AC_Hemi=0;MAF=0.0173619;HWE=0.185821;NFAM=281	SVTYPE=BND;POS=39905820;STRANDS=--:21;CIPOS=-9,8;CIEND=-9,8;CIPOS95=0,0;CIEND95=0,0;MATEID=52353_1;EVENT=52353;SECONDARY;SU=21;PE=0;SR=21;ALG=PROD;AF=0.01741;NSAMP=293;MSQ=24.27;AN=16834;AC=293;NS=8438;AC_Hom=0;AC_Het=293;AC_Hemi=0;MAF=0.0173619;HWE=0.185821;NFAM=281
4	189287794	189287796	4	189287884	189287886	197945	40095.7	+	-	BND	LOW	197945_1	N	N[4:189287886[	197945_2	N	]4:189287795]N	SVTYPE=BND;POS=189287795;STRANDS=+-:605;CIPOS=-1,1;CIEND=-1,1;CIPOS95=0,0;CIEND95=0,0;MATEID=197945_2;EVENT=197945;SU=605;PE=4;SR=601;ALG=PROD;AF=0.02977;NSAMP=481;MSQ=82.86;AN=16828;AC=501;NS=8435;AC_Hom=40;AC_Het=461;AC_Hemi=0;MAF=0.0296977;HWE=5.10456e-05;NFAM=467	SVTYPE=BND;POS=189287886;STRANDS=+-:605;CIPOS=-1,1;CIEND=-1,1;CIPOS95=0,0;CIEND95=0,0;MATEID=197945_1;EVENT=197945;SECONDARY;SU=605;PE=4;SR=601;ALG=PROD;AF=0.02977;NSAMP=481;MSQ=82.86;AN=16828;AC=501;NS=8435;AC_Hom=40;AC_Het=461;AC_Hemi=0;MAF=0.0296977;HWE=5.10456e-05;NFAM=467
4	189298487	189298544	6	90601672	90601729	50381	593.84	-	-	BND	LOW	50381_1	N	[6:90601702[N	50381_2	N	[4:189298517[N	SVTYPE=BND;POS=189298517;STRANDS=--:8;CIPOS=-29,28;CIEND=-29,28;CIPOS95=0,0;CIEND95=0,0;MATEID=50381_2;EVENT=50381;SU=8;PE=0;SR=8;ALG=PROD;AF=0.001842;NSAMP=31;MSQ=17.82;AN=16834;AC=31;NS=8438;AC_Hom=0;AC_Het=31;AC_Hemi=0;MAF=0.00183693;HWE=1;NFAM=31	SVTYPE=BND;POS=90601702;STRANDS=--:8;CIPOS=-29,28;CIEND=-29,28;CIPOS95=0,0;CIEND95=0,0;MATEID=50381_1;EVENT=50381;SECONDARY;SU=8;PE=0;SR=8;ALG=PROD;AF=0.001842;NSAMP=31;MSQ=17.82;AN=16834;AC=31;NS=8438;AC_Hom=0;AC_Het=31;AC_Hemi=0;MAF=0.00183693;HWE=1;NFAM=31
4	189315432	189316001	4	189316049	189316485	197946	789.87	+	-	BND	LOW	197946_1	N	N[4:189316436[	197946_2	N	]4:189315482]N	SVTYPE=BND;POS=189315482;STRANDS=+-:35;IMPRECISE;CIPOS=-50,519;CIEND=-386,50;CIPOS95=-50,84;CIEND95=-117,50;MATEID=197946_2;EVENT=197946;SU=35;PE=35;SR=0;ALG=SUM;AF=0.001782;NSAMP=30;MSQ=25.05;AN=16834;AC=30;NS=8438;AC_Hom=0;AC_Het=30;AC_Hemi=0;MAF=0.00177767;HWE=1;NFAM=30	SVTYPE=BND;POS=189316436;STRANDS=+-:35;IMPRECISE;CIPOS=-386,50;CIEND=-50,519;CIPOS95=-117,50;CIEND95=-50,84;MATEID=197946_1;EVENT=197946;SECONDARY;SU=35;PE=35;SR=0;ALG=SUM;AF=0.001782;NSAMP=30;MSQ=25.05;AN=16834;AC=30;NS=8438;AC_Hom=0;AC_Het=30;AC_Hemi=0;MAF=0.00177767;HWE=1;NFAM=30
4	189318159	189318166	4	189322781	189322801	197947	472.76	+	-	DEL	PASS	197947	N	<DEL>	.	.	.	SVTYPE=DEL;POS=189318163;SVLEN=-4628;END=189322791;STRANDS=+-:19;CIPOS=-4,3;CIEND=-10,10;CIPOS95=0,0;CIEND95=0,0;SU=19;PE=10;SR=9;ALG=PROD;AF=5.94e-05;NSAMP=1;MSQ=467.71;AN=16834;AC=1;NS=8438;AC_Hom=0;AC_Het=1;AC_Hemi=0;MAF=5.92557e-05;HWE=1;NFAM=1	.
4	189324107	189324160	4	189328247	189328307	197948	1417.86	+	-	DEL	PASS	197948	N	<DEL>	.	.	.	SVTYPE=DEL;POS=189324133;SVLEN=-4144;END=189328277;STRANDS=+-:54;CIPOS=-26,27;CIEND=-30,30;CIPOS95=0,0;CIEND95=0,0;SU=54;PE=45;SR=9;ALG=PROD;AF=0.0001188;NSAMP=2;MSQ=708.92;AN=16834;AC=2;NS=8438;AC_Hom=0;AC_Het=2;AC_Hemi=0;MAF=0.000118511;HWE=1;NFAM=2	.
4	189333328	189333787	19	48318162	48318471	49024	256.98	-	-	BND	LOW	49024_1	N	[19:48318416[N	49024_2	N	[4:189333692[N	SVTYPE=BND;POS=189333692;STRANDS=--:20,++:18;IMPRECISE;CIPOS=-363,96;CIEND=-253,56;CIPOS95=-103,96;CIEND95=-44,44;MATEID=49024_2;EVENT=49024;SU=38;PE=13;SR=25;ALG=SUM;AF=0.0008911;NSAMP=15;MSQ=16.15;AN=16834;AC=15;NS=8438;AC_Hom=0;AC_Het=15;AC_Hemi=0;MAF=0.000888836;HWE=1;NFAM=15	SVTYPE=BND;POS=48318416;STRANDS=--:20,++:18;IMPRECISE;CIPOS=-253,56;CIEND=-363,96;CIPOS95=-44,44;CIEND95=-103,96;MATEID=49024_1;EVENT=49024;SECONDARY;SU=38;PE=13;SR=25;ALG=SUM;AF=0.0008911;NSAMP=15;MSQ=16.15;AN=16834;AC=15;NS=8438;AC_Hom=0;AC_Het=15;AC_Hemi=0;MAF=0.000888836;HWE=1;NFAM=15
4	189334419	189334538	6	5348761	5348835	50098	477346.0	-	+	BND	LOW	50098_1	N	]6:5348762]N	50098_2	N	N[4:189334531[	SVTYPE=BND;POS=189334531;STRANDS=-+:8875;IMPRECISE;CIPOS=-111,8;CIEND=-1,73;CIPOS95=-2,2;CIEND95=0,0;MATEID=50098_2;EVENT=50098;SU=8875;PE=8875;SR=0;ALG=PROD;AF=0.2646;NSAMP=4454;MSQ=106.84;AN=16834;AC=4454;NS=8438;AC_Hom=0;AC_Het=4463;AC_Hemi=0;MAF=0.264458;HWE=0;NFAM=4099	SVTYPE=BND;POS=5348762;STRANDS=-+:8875;IMPRECISE;CIPOS=-1,73;CIEND=-111,8;CIPOS95=0,0;CIEND95=-2,2;MATEID=50098_1;EVENT=50098;SECONDARY;SU=8875;PE=8875;SR=0;ALG=PROD;AF=0.2646;NSAMP=4454;MSQ=106.84;AN=16834;AC=4454;NS=8438;AC_Hom=0;AC_Het=4463;AC_Hemi=0;MAF=0.264458;HWE=0;NFAM=4099
4	189334664	189334741	6	5348730	5348759	50099	513449.0	+	-	BND	LOW	50099_1	N	N[6:5348758[	50099_2	N	]4:189334671]N	SVTYPE=BND;POS=189334671;STRANDS=+-:20687;CIPOS=-7,70;CIEND=-27,2;CIPOS95=0,0;CIEND95=0,0;MATEID=50099_2;EVENT=50099;SU=20687;PE=20687;SR=0;ALG=PROD;AF=0.3319;NSAMP=5587;MSQ=91.63;AN=16834;AC=5587;NS=8438;AC_Hom=0;AC_Het=5598;AC_Hemi=0;MAF=0.331714;HWE=0;NFAM=5056	SVTYPE=BND;POS=5348758;STRANDS=+-:20687;CIPOS=-27,2;CIEND=-7,70;CIPOS95=0,0;CIEND95=0,0;MATEID=50099_1;EVENT=50099;SECONDARY;SU=20687;PE=20687;SR=0;ALG=PROD;AF=0.3319;NSAMP=5587;MSQ=91.63;AN=16834;AC=5587;NS=8438;AC_Hom=0;AC_Het=5598;AC_Hemi=0;MAF=0.331714;HWE=0;NFAM=5056
4	189335570	189335574	12	83331534	83331538	46951	87.74	+	+	BND	LOW	46951_1	N	N]12:83331536]	46951_2	N	N]4:189335572]	SVTYPE=BND;POS=189335572;STRANDS=++:296;CIPOS=-2,2;CIEND=-2,2;CIPOS95=0,0;CIEND95=0,0;MATEID=46951_2;EVENT=46951;SU=296;PE=0;SR=296;ALG=PROD;AF=0.000297;NSAMP=4;MSQ=21.37;AN=16834;AC=5;NS=8438;AC_Hom=2;AC_Het=3;AC_Hemi=0;MAF=0.000296279;HWE=0.00059254;NFAM=4	SVTYPE=BND;POS=83331536;STRANDS=++:296;CIPOS=-2,2;CIEND=-2,2;CIPOS95=0,0;CIEND95=0,0;MATEID=46951_1;EVENT=46951;SECONDARY;SU=296;PE=0;SR=296;ALG=PROD;AF=0.000297;NSAMP=4;MSQ=21.37;AN=16834;AC=5;NS=8438;AC_Hom=2;AC_Het=3;AC_Hemi=0;MAF=0.000296279;HWE=0.00059254;NFAM=4
4	189343912	189343968	4	189348078	189348135	197949	416.3	+	-	DEL	PASS	197949	N	<DEL>	.	.	.	SVTYPE=DEL;POS=189343938;SVLEN=-4170;END=189348108;STRANDS=+-:21;IMPRECISE;CIPOS=-26,30;CIEND=-30,27;CIPOS95=-2,2;CIEND95=-3,3;SU=21;PE=20;SR=1;ALG=PROD;AF=0.0001188;NSAMP=2;MSQ=208.15;AN=16834;AC=2;NS=8438;AC_Hom=0;AC_Het=2;AC_Hemi=0;MAF=0.000118511;HWE=1;NFAM=2	.
4	189344940	189344958	4	189633047	189633054	197950	374.72	+	-	DEL	PASS	197950	N	<DEL>	.	.	.	SVTYPE=DEL;POS=189344948;SVLEN=-288104;END=189633052;STRANDS=+-:14;CIPOS=-8,10;CIEND=-5,2;CIPOS95=0,0;CIEND95=0,0;SU=14;PE=7;SR=7;ALG=PROD;AF=5.94e-05;NSAMP=1;MSQ=374.72;AN=16834;AC=1;NS=8438;AC_Hom=0;AC_Het=1;AC_Hemi=0;MAF=5.92557e-05;HWE=1;NFAM=1	.
4	189364195	189364287	4	189364289	189364387	197952	15640.1	+	-	BND	LOW	197952_1	N	N[4:189364338[	197952_2	N	]4:189364237]N	SVTYPE=BND;POS=189364237;STRANDS=+-:6;IMPRECISE;CIPOS=-42,50;CIEND=-48,50;CIPOS95=-8,8;CIEND95=-3,3;MATEID=197952_2;EVENT=197952;SU=6;PE=5;SR=1;ALG=PROD;AF=0.03398;NSAMP=553;MSQ=25.53;AN=16626;AC=565;NS=8334;AC_Hom=24;AC_Het=541;AC_Hemi=0;MAF=0.0338973;HWE=0.400263;NFAM=527	SVTYPE=BND;POS=189364338;STRANDS=+-:6;IMPRECISE;CIPOS=-48,50;CIEND=-42,50;CIPOS95=-3,3;CIEND95=-8,8;MATEID=197952_1;EVENT=197952;SECONDARY;SU=6;PE=5;SR=1;ALG=PROD;AF=0.03398;NSAMP=553;MSQ=25.53;AN=16626;AC=565;NS=8334;AC_Hom=24;AC_Het=541;AC_Hemi=0;MAF=0.0338973;HWE=0.400263;NFAM=527
4	189364202	189364262	4	189364536	189364585	197951	1.57072e+06	+	-	DEL	PASS	197951	N	<DEL>	.	.	.	SVTYPE=DEL;POS=189364237;SVLEN=-299;END=189364536;STRANDS=+-:2271;IMPRECISE;CIPOS=-35,25;CIEND=0,49;CIPOS95=-3,3;CIEND95=0,1;SU=2271;PE=2268;SR=3;ALG=PROD;AF=0.4089;NSAMP=6824;MSQ=229.73;AN=16834;AC=6884;NS=8438;AC_Hom=120;AC_Het=6782;AC_Hemi=0;MAF=0.408983;HWE=0;NFAM=6010	.
4	189376019	189376035	4	189376659	189376665	197953	2346.51	+	-	BND	LOW	197953_1	N	N[4:189376664[	197953_2	N	]4:189376025]N	SVTYPE=BND;POS=189376025;STRANDS=+-:20;CIPOS=-6,10;CIEND=-4,2;CIPOS95=0,0;CIEND95=0,0;MATEID=197953_2;EVENT=197953;SU=20;PE=11;SR=9;ALG=PROD;AF=0.003742;NSAMP=63;MSQ=36.38;AN=16834;AC=63;NS=8438;AC_Hom=0;AC_Het=63;AC_Hemi=0;MAF=0.00373311;HWE=1;NFAM=62	SVTYPE=BND;POS=189376664;STRANDS=+-:20;CIPOS=-4,2;CIEND=-6,10;CIPOS95=0,0;CIEND95=0,0;MATEID=197953_1;EVENT=197953;SECONDARY;SU=20;PE=11;SR=9;ALG=PROD;AF=0.003742;NSAMP=63;MSQ=36.38;AN=16834;AC=63;NS=8438;AC_Hom=0;AC_Het=63;AC_Hemi=0;MAF=0.00373311;HWE=1;NFAM=62
4	189393596	189393615	4	189394925	189394929	197954	893.35	+	-	DEL	PASS	197954	N	<DEL>	.	.	.	SVTYPE=DEL;POS=189393605;SVLEN=-1323;END=189394928;STRANDS=+-:32;CIPOS=-9,10;CIEND=-3,1;CIPOS95=0,0;CIEND95=0,0;SU=32;PE=22;SR=10;ALG=PROD;AF=5.94e-05;NSAMP=1;MSQ=893.35;AN=16834;AC=1;NS=8438;AC_Hom=0;AC_Het=1;AC_Hemi=0;MAF=5.92557e-05;HWE=1;NFAM=1	.
4	189402856	189402857	4	189404337	189404338	197955	76405.2	+	-	DEL	PASS	197955	N	<DEL>	.	.	.	SVTYPE=DEL;POS=189402857;SVLEN=-1481;END=189404338;STRANDS=+-:3425;CIPOS=-1,0;CIEND=-1,0;CIPOS95=0,0;CIEND95=0,0;SU=3425;PE=1893;SR=1532;ALG=PROD;AF=0.009089;NSAMP=153;MSQ=496.72;AN=16834;AC=153;NS=8438;AC_Hom=0;AC_Het=154;AC_Hemi=0;MAF=0.00912539;HWE=1;NFAM=127	.
4	189415518	189415949	14	104330802	104331103	47764	36.53	-	-	BND	LOW	47764_1	N	[14:104331074[N	47764_2	N	[4:189415920[N	SVTYPE=BND;POS=189415920;STRANDS=--:4;IMPRECISE;CIPOS=-401,30;CIEND=-271,30;CIPOS95=-169,30;CIEND95=-118,30;MATEID=47764_2;EVENT=47764;SU=4;PE=4;SR=0;ALG=PROD;AF=0.0001188;NSAMP=2;MSQ=18.12;AN=16834;AC=2;NS=8438;AC_Hom=0;AC_Het=2;AC_Hemi=0;MAF=0.000118511;HWE=1;NFAM=2	SVTYPE=BND;POS=104331074;STRANDS=--:4;IMPRECISE;CIPOS=-271,30;CIEND=-401,30;CIPOS95=-118,30;CIEND95=-169,30;MATEID=47764_1;EVENT=47764;SECONDARY;SU=4;PE=4;SR=0;ALG=PROD;AF=0.0001188;NSAMP=2;MSQ=18.12;AN=16834;AC=2;NS=8438;AC_Hom=0;AC_Het=2;AC_Hemi=0;MAF=0.000118511;HWE=1;NFAM=2
4	189416054	189416587	14	104330884	104331301	47765	3709.15	+	+	BND	LOW	47765_1	N	N]14:104330914]	47765_2	N	N]4:189416084]	SVTYPE=BND;POS=189416084;STRANDS=++:4;IMPRECISE;CIPOS=-30,503;CIEND=-30,387;CIPOS95=-30,168;CIEND95=-30,99;MATEID=47765_2;EVENT=47765;SU=4;PE=4;SR=0;ALG=PROD;AF=0.009623;NSAMP=162;MSQ=21.67;AN=16834;AC=162;NS=8438;AC_Hom=0;AC_Het=163;AC_Hemi=0;MAF=0.00965869;HWE=1;NFAM=151	SVTYPE=BND;POS=104330914;STRANDS=++:4;IMPRECISE;CIPOS=-30,387;CIEND=-30,503;CIPOS95=-30,99;CIEND95=-30,168;MATEID=47765_1;EVENT=47765;SECONDARY;SU=4;PE=4;SR=0;ALG=PROD;AF=0.009623;NSAMP=162;MSQ=21.67;AN=16834;AC=162;NS=8438;AC_Hom=0;AC_Het=163;AC_Hemi=0;MAF=0.00965869;HWE=1;NFAM=151
4	189424144	189424370	4	189427948	189428063	278872	26082.1	-	+	DUP	PASS	278872	N	<DUP>	.	.	.	SVTYPE=DUP;POS=189424320;SVLEN=3670;END=189427990;STRANDS=-+:5;IMPRECISE;CIPOS=-176,50;CIEND=-42,73;CIPOS95=-51,50;CIEND95=-21,21;SU=5;PE=5;SR=0;ALG=PROD;AF=0.06754;NSAMP=1137;MSQ=22.15;AN=16834;AC=1137;NS=8438;AC_Hom=0;AC_Het=1139;AC_Hemi=0;MAF=0.0674923;HWE=3.00276e-18;NFAM=1078	.
4	189424195	189424332	4	189427466	189427811	278871	55320.5	-	+	DUP	PASS	278871	N	<DUP>	.	.	.	SVTYPE=DUP;POS=189424321;SVLEN=3185;END=189427506;STRANDS=-+:165;IMPRECISE;CIPOS=-126,11;CIEND=-40,305;CIPOS95=-5,5;CIEND95=-15,15;SU=165;PE=165;SR=0;ALG=PROD;AF=0.1347;NSAMP=2265;MSQ=23.87;AN=16834;AC=2267;NS=8438;AC_Hom=4;AC_Het=2266;AC_Hemi=0;MAF=0.134511;HWE=0;NFAM=2074	.
4	189424489	189424585	4	189427370	189427562	278873	72048.4	-	+	BND	LOW	278873_1	N	]4:189427420]N	278873_2	N	N[4:189424537[	SVTYPE=BND;POS=189424537;STRANDS=-+:7;IMPRECISE;CIPOS=-47,49;CIEND=-50,142;CIPOS95=-5,5;CIEND95=-25,25;MATEID=278873_2;EVENT=278873;SU=7;PE=7;SR=0;ALG=PROD;AF=0.1266;NSAMP=2130;MSQ=33.36;RETAINED;AN=16834;AC=2131;NS=8438;AC_Hom=2;AC_Het=2137;AC_Hemi=0;MAF=0.126748;HWE=0;NFAM=1968	SVTYPE=BND;POS=189427420;STRANDS=-+:7;IMPRECISE;CIPOS=-50,142;CIEND=-47,49;CIPOS95=-25,25;CIEND95=-5,5;MATEID=278873_1;EVENT=278873;SECONDARY;SU=7;PE=7;SR=0;ALG=PROD;AF=0.1266;NSAMP=2130;MSQ=33.36;RETAINED;AN=16834;AC=2131;NS=8438;AC_Hom=2;AC_Het=2137;AC_Hemi=0;MAF=0.126748;HWE=0;NFAM=1968
4	189424492	189425117	4	189424822	189425359	197956	81348.5	+	-	BND	LOW	197956_1	N	N[4:189425106[	197956_2	N	]4:189424650]N	SVTYPE=BND;POS=189424650;STRANDS=+-:154;IMPRECISE;CIPOS=-158,467;CIEND=-283,254;CIPOS95=-42,42;CIEND95=-39,39;MATEID=197956_2;EVENT=197956;SU=154;PE=154;SR=0;ALG=SUM;AF=0.07366;NSAMP=1240;MSQ=65.15;AN=16834;AC=1240;NS=8438;AC_Hom=0;AC_Het=1244;AC_Hemi=0;MAF=0.0737142;HWE=6.08785e-22;NFAM=1143	SVTYPE=BND;POS=189425106;STRANDS=+-:154;IMPRECISE;CIPOS=-283,254;CIEND=-158,467;CIPOS95=-39,39;CIEND95=-42,42;MATEID=197956_1;EVENT=197956;SECONDARY;SU=154;PE=154;SR=0;ALG=SUM;AF=0.07366;NSAMP=1240;MSQ=65.15;AN=16834;AC=1240;NS=8438;AC_Hom=0;AC_Het=1244;AC_Hemi=0;MAF=0.0737142;HWE=6.08785e-22;NFAM=1143
4	189424735	189424823	4	189428798	189429215	278878	75128.6	-	+	DUP	PASS	278878	N	<DUP>	.	.	.	SVTYPE=DUP;POS=189424775;SVLEN=4073;END=189428848;STRANDS=-+:4;IMPRECISE;CIPOS=-40,48;CIEND=-50,367;CIPOS95=-6,6;CIEND95=-50,87;SU=4;PE=4;SR=0;ALG=PROD;AF=0.1565;NSAMP=2634;MSQ=28.04;AN=16834;AC=2634;NS=8438;AC_Hom=0;AC_Het=2640;AC_Hemi=0;MAF=0.156435;HWE=0;NFAM=2340	.
4	189424933	189425059	4	189426560	189426676	197972	1627.42	+	-	BND	LOW	197972_1	N	N[4:189426627[	197972_2	N	]4:189424980]N	SVTYPE=BND;POS=189424980;STRANDS=+-:9;IMPRECISE;CIPOS=-47,79;CIEND=-66,50;CIPOS95=-12,12;CIEND95=-19,19;MATEID=197972_2;EVENT=197972;SU=9;PE=9;SR=0;ALG=PROD;AF=0.004039;NSAMP=68;MSQ=23.36;AN=16834;AC=68;NS=8438;AC_Hom=0;AC_Het=68;AC_Hemi=0;MAF=0.00402939;HWE=1;NFAM=67	SVTYPE=BND;POS=189426627;STRANDS=+-:9;IMPRECISE;CIPOS=-66,50;CIEND=-47,79;CIPOS95=-19,19;CIEND95=-12,12;MATEID=197972_1;EVENT=197972;SECONDARY;SU=9;PE=9;SR=0;ALG=PROD;AF=0.004039;NSAMP=68;MSQ=23.36;AN=16834;AC=68;NS=8438;AC_Hom=0;AC_Het=68;AC_Hemi=0;MAF=0.00402939;HWE=1;NFAM=67
4	189424944	189425163	4	189428840	189429007	278877	128189.0	-	+	DUP	PASS	278877	N	<DUP>	.	.	.	SVTYPE=DUP;POS=189425113;SVLEN=3743;END=189428856;STRANDS=-+:79;IMPRECISE;CIPOS=-169,50;CIEND=-16,151;CIPOS95=-9,9;CIEND95=-13,13;SU=79;PE=79;SR=0;ALG=PROD;AF=0.2324;NSAMP=3886;MSQ=32.59;AN=16834;AC=3913;NS=8438;AC_Hom=54;AC_Het=3866;AC_Hemi=0;MAF=0.232283;HWE=0;NFAM=3419	.
4	189425021	189425760	4	189427923	189428533	197959	2.06756e+06	+	-	BND	PASS	197959_1	N	N[4:189428078[	197959_2	N	]4:189425312]N	SVTYPE=BND;POS=189425312;STRANDS=+-:956;IMPRECISE;CIPOS=-291,448;CIEND=-154,456;CIPOS95=-165,165;CIEND95=-154,357;MATEID=197959_2;EVENT=197959;SU=956;PE=950;SR=6;ALG=SUM;AF=0.4043;NSAMP=6806;MSQ=302.83;RETAINED;AN=16834;AC=6806;NS=8438;AC_Hom=0;AC_Het=6823;AC_Hemi=0;MAF=0.404302;HWE=0;NFAM=5968	SVTYPE=BND;POS=189428078;STRANDS=+-:956;IMPRECISE;CIPOS=-154,456;CIEND=-291,448;CIPOS95=-154,357;CIEND95=-165,165;MATEID=197959_1;EVENT=197959;SECONDARY;SU=956;PE=950;SR=6;ALG=SUM;AF=0.4043;NSAMP=6806;MSQ=302.83;RETAINED;AN=16834;AC=6806;NS=8438;AC_Hom=0;AC_Het=6823;AC_Hemi=0;MAF=0.404302;HWE=0;NFAM=5968
4	189425453	189426872	4	189427363	189428738	278880	1.70621e+06	-	+	DUP	PASS	278880	N	<DUP>	.	.	.	SVTYPE=DUP;POS=189426058;SVLEN=1681;END=189427739;STRANDS=-+:17194;IMPRECISE;CIPOS=-605,814;CIEND=-376,999;CIPOS95=-133,133;CIEND95=-96,96;SU=17194;PE=17194;SR=0;ALG=SUM;AF=0.7355;NSAMP=7002;MSQ=242.9;RETAINED;AN=16834;AC=12382;NS=8438;AC_Hom=10794;AC_Het=1623;AC_Hemi=0;MAF=0.264221;HWE=0;NFAM=6143	.
4	189425733	189426051	4	189429030	189429186	278894	1847.61	-	+	BND	LOW	278894_1	N	]4:189429080]N	278894_2	N	N[4:189426002[	SVTYPE=BND;POS=189426002;STRANDS=-+:14;IMPRECISE;CIPOS=-268,50;CIEND=-50,106;CIPOS95=-71,50;CIEND95=-50,50;MATEID=278894_2;EVENT=278894;SU=14;PE=14;SR=0;ALG=PROD;AF=0.008435;NSAMP=142;MSQ=10.51;AN=16834;AC=142;NS=8438;AC_Hom=0;AC_Het=142;AC_Hemi=0;MAF=0.00841432;HWE=1;NFAM=142	SVTYPE=BND;POS=189429080;STRANDS=-+:14;IMPRECISE;CIPOS=-50,106;CIEND=-268,50;CIPOS95=-50,50;CIEND95=-71,50;MATEID=278894_1;EVENT=278894;SECONDARY;SU=14;PE=14;SR=0;ALG=PROD;AF=0.008435;NSAMP=142;MSQ=10.51;AN=16834;AC=142;NS=8438;AC_Hom=0;AC_Het=142;AC_Hemi=0;MAF=0.00841432;HWE=1;NFAM=142
4	189426308	189426661	4	189429180	189429554	197979	80.46	+	-	BND	LOW	197979_1	N	N[4:189429546[	197979_2	N	]4:189426318]N	SVTYPE=BND;POS=189426318;STRANDS=+-:7;IMPRECISE;CIPOS=-10,343;CIEND=-365,9;CIPOS95=-2,93;CIEND95=-107,2;MATEID=197979_2;EVENT=197979;SU=7;PE=7;SR=0;ALG=PROD;AF=5.94e-05;NSAMP=1;MSQ=80.46;AN=16834;AC=1;NS=8438;AC_Hom=0;AC_Het=1;AC_Hemi=0;MAF=5.92557e-05;HWE=1;NFAM=1	SVTYPE=BND;POS=189429546;STRANDS=+-:7;IMPRECISE;CIPOS=-365,9;CIEND=-10,343;CIPOS95=-107,2;CIEND95=-2,93;MATEID=197979_1;EVENT=197979;SECONDARY;SU=7;PE=7;SR=0;ALG=PROD;AF=5.94e-05;NSAMP=1;MSQ=80.46;AN=16834;AC=1;NS=8438;AC_Hom=0;AC_Het=1;AC_Hemi=0;MAF=5.92557e-05;HWE=1;NFAM=1
4	189426364	189426808	4	189430152	189430580	278906	158.23	-	+	DUP	PASS	278906	N	<DUP>	.	.	.	SVTYPE=DUP;POS=189426759;SVLEN=3443;END=189430202;STRANDS=-+:9;IMPRECISE;CIPOS=-395,49;CIEND=-50,378;CIPOS95=-110,49;CIEND95=-50,101;SU=9;PE=9;SR=0;ALG=PROD;AF=0.0005346;NSAMP=9;MSQ=16.62;AN=16834;AC=9;NS=8438;AC_Hom=0;AC_Het=9;AC_Hemi=0;MAF=0.000533302;HWE=1;NFAM=9	.
4	189427577	189427825	4	189430389	189430720	278911	213.65	-	+	BND	LOW	278911_1	N	]4:189430419]N	278911_2	N	N[4:189427796[	SVTYPE=BND;POS=189427796;STRANDS=-+:9;IMPRECISE;CIPOS=-218,30;CIEND=-30,301;CIPOS95=-96,30;CIEND95=-30,57;MATEID=278911_2;EVENT=278911;SU=9;PE=9;SR=0;ALG=PROD;AF=0.0004158;NSAMP=7;MSQ=24.37;AN=16834;AC=7;NS=8438;AC_Hom=0;AC_Het=7;AC_Hemi=0;MAF=0.00041479;HWE=1;NFAM=7	SVTYPE=BND;POS=189430419;STRANDS=-+:9;IMPRECISE;CIPOS=-30,301;CIEND=-218,30;CIPOS95=-30,57;CIEND95=-96,30;MATEID=278911_1;EVENT=278911;SECONDARY;SU=9;PE=9;SR=0;ALG=PROD;AF=0.0004158;NSAMP=7;MSQ=24.37;AN=16834;AC=7;NS=8438;AC_Hom=0;AC_Het=7;AC_Hemi=0;MAF=0.00041479;HWE=1;NFAM=7
4	189428319	189428743	4	189428408	189428802	197981	1.46734e+06	+	-	BND	LOW	197981_1	N	N[4:189428670[	197981_2	N	]4:189428438]N	SVTYPE=BND;POS=189428438;STRANDS=+-:64;IMPRECISE;CIPOS=-119,305;CIEND=-261,133;CIPOS95=-76,76;CIEND95=-103,103;MATEID=197981_2;EVENT=197981;SU=64;PE=64;SR=0;ALG=SUM;AF=0.3578;NSAMP=6023;MSQ=242.77;RETAINED;AN=16834;AC=6023;NS=8438;AC_Hom=0;AC_Het=6039;AC_Hemi=0;MAF=0.357845;HWE=0;NFAM=5282	SVTYPE=BND;POS=189428670;STRANDS=+-:64;IMPRECISE;CIPOS=-261,133;CIEND=-119,305;CIPOS95=-103,103;CIEND95=-76,76;MATEID=197981_1;EVENT=197981;SECONDARY;SU=64;PE=64;SR=0;ALG=SUM;AF=0.3578;NSAMP=6023;MSQ=242.77;RETAINED;AN=16834;AC=6023;NS=8438;AC_Hom=0;AC_Het=6039;AC_Hemi=0;MAF=0.357845;HWE=0;NFAM=5282
4	189433220	189433225	4	189433314	189433319	197989	278.75	+	-	DEL	PASS	197989	N	<DEL>	.	.	.	SVTYPE=DEL;POS=189433223;SVLEN=-94;END=189433317;STRANDS=+-:11;CIPOS=-3,2;CIEND=-3,2;CIPOS95=0,0;CIEND95=0,0;SU=11;PE=0;SR=11;ALG=PROD;AF=5.94e-05;NSAMP=1;MSQ=278.72;AN=16834;AC=1;NS=8438;AC_Hom=0;AC_Het=1;AC_Hemi=0;MAF=5.92557e-05;HWE=1;NFAM=1	.
4	189437078	189437078	4	189438906	189438906	197990	476480.0	+	-	DEL	PASS	197990	N	<DEL>	.	.	.	SVTYPE=DEL;POS=189437078;SVLEN=-1828;END=189438906;STRANDS=+-:20098;CIPOS=0,0;CIEND=0,0;CIPOS95=0,0;CIEND95=0,0;SU=20098;PE=11489;SR=8609;ALG=PROD;AF=0.05352;NSAMP=853;MSQ=556.63;AN=16834;AC=901;NS=8438;AC_Hom=96;AC_Het=808;AC_Hemi=0;MAF=0.0535672;HWE=4.30117e-06;NFAM=767	.
4	189446017	189446074	4	189446158	189446215	197991	614.52	+	-	DEL	PASS	197991	N	<DEL>	.	.	.	SVTYPE=DEL;POS=189446046;SVLEN=-141;END=189446187;STRANDS=+-:16;CIPOS=-29,28;CIEND=-29,28;CIPOS95=0,0;CIEND95=0,0;SU=16;PE=0;SR=16;ALG=PROD;AF=0.0001188;NSAMP=2;MSQ=307.25;AN=16834;AC=2;NS=8438;AC_Hom=0;AC_Het=2;AC_Hemi=0;MAF=0.000118511;HWE=1;NFAM=2	.
4	189447494	189447545	4	189447584	189447640	197992	335.66	+	-	DEL	PASS	197992	N	<DEL>	.	.	.	SVTYPE=DEL;POS=189447520;SVLEN=-92;END=189447612;STRANDS=+-:10;CIPOS=-26,25;CIEND=-28,28;CIPOS95=0,0;CIEND95=0,0;SU=10;PE=0;SR=10;ALG=PROD;AF=0.0001782;NSAMP=3;MSQ=111.86;AN=16834;AC=3;NS=8438;AC_Hom=0;AC_Het=3;AC_Hemi=0;MAF=0.000177767;HWE=1;NFAM=3	.
4	189473063	189473069	4	189488132	189488150	278914	252.56	-	+	DUP	PASS	278914	N	<DUP>	.	.	.	SVTYPE=DUP;POS=189473067;SVLEN=15073;END=189488140;STRANDS=-+:22;CIPOS=-4,2;CIEND=-8,10;CIPOS95=0,0;CIEND95=0,0;SU=22;PE=14;SR=8;ALG=PROD;AF=0.0001188;NSAMP=1;MSQ=251.83;AN=16834;AC=2;NS=8438;AC_Hom=2;AC_Het=0;AC_Hemi=0;MAF=0.000118511;HWE=5.92593e-05;NFAM=1	.
4	189476060	189476193	17	31942794	31943003	48382	8753.43	+	+	BND	LOW	48382_1	N	N]17:31942796]	48382_2	N	N]4:189476064]	SVTYPE=BND;POS=189476064;STRANDS=++:864;IMPRECISE;CIPOS=-4,129;CIEND=-2,207;CIPOS95=-1,1;CIEND95=-2,10;MATEID=48382_2;EVENT=48382;SU=864;PE=864;SR=0;ALG=PROD;AF=0.006237;NSAMP=105;MSQ=83.11;AN=16834;AC=105;NS=8438;AC_Hom=0;AC_Het=105;AC_Hemi=0;MAF=0.00622185;HWE=1;NFAM=102	SVTYPE=BND;POS=31942796;STRANDS=++:864;IMPRECISE;CIPOS=-2,207;CIEND=-4,129;CIPOS95=-2,10;CIEND95=-1,1;MATEID=48382_1;EVENT=48382;SECONDARY;SU=864;PE=864;SR=0;ALG=PROD;AF=0.006237;NSAMP=105;MSQ=83.11;AN=16834;AC=105;NS=8438;AC_Hom=0;AC_Het=105;AC_Hemi=0;MAF=0.00622185;HWE=1;NFAM=102
4	189476151	189476152	17	31942635	31942636	48381	9067.41	-	-	BND	LOW	48381_1	N	[17:31942637[N	48381_2	N	[4:189476153[N	SVTYPE=BND;POS=189476153;STRANDS=--:1217;CIPOS=-1,0;CIEND=-1,0;CIPOS95=0,0;CIEND95=0,0;MATEID=48381_2;EVENT=48381;SU=1217;PE=649;SR=568;ALG=PROD;AF=0.005822;NSAMP=98;MSQ=92.35;AN=16834;AC=98;NS=8438;AC_Hom=0;AC_Het=98;AC_Hemi=0;MAF=0.00580706;HWE=1;NFAM=97	SVTYPE=BND;POS=31942637;STRANDS=--:1217;CIPOS=-1,0;CIEND=-1,0;CIPOS95=0,0;CIEND95=0,0;MATEID=48381_1;EVENT=48381;SECONDARY;SU=1217;PE=649;SR=568;ALG=PROD;AF=0.005822;NSAMP=98;MSQ=92.35;AN=16834;AC=98;NS=8438;AC_Hom=0;AC_Het=98;AC_Hemi=0;MAF=0.00580706;HWE=1;NFAM=97
4	189524765	189524784	4	189525266	189525286	197993	218.54	+	-	DEL	PASS	197993	N	<DEL>	.	.	.	SVTYPE=DEL;POS=189524774;SVLEN=-502;END=189525276;STRANDS=+-:14;CIPOS=-9,10;CIEND=-10,10;CIPOS95=0,0;CIEND95=0,0;SU=14;PE=8;SR=6;ALG=PROD;AF=5.94e-05;NSAMP=1;MSQ=218.54;AN=16834;AC=1;NS=8438;AC_Hom=0;AC_Het=1;AC_Hemi=0;MAF=5.92557e-05;HWE=1;NFAM=1	.
4	189527677	189527685	4	189528356	189528376	197994	404.59	+	-	DEL	PASS	197994	N	<DEL>	.	.	.	SVTYPE=DEL;POS=189527681;SVLEN=-685;END=189528366;STRANDS=+-:19;CIPOS=-4,4;CIEND=-10,10;CIPOS95=0,0;CIEND95=0,0;SU=19;PE=13;SR=6;ALG=PROD;AF=5.94e-05;NSAMP=1;MSQ=404.59;AN=16834;AC=1;NS=8438;AC_Hom=0;AC_Het=1;AC_Hemi=0;MAF=5.92557e-05;HWE=1;NFAM=1	.
4	189536525	189536585	7	67434287	67434347	50917	329.56	+	+	BND	LOW	50917_1	N	N]7:67434317]	50917_2	N	N]4:189536555]	SVTYPE=BND;POS=189536555;STRANDS=++:14;CIPOS=-30,30;CIEND=-30,30;CIPOS95=0,0;CIEND95=0,0;MATEID=50917_2;EVENT=50917;SU=14;PE=0;SR=14;ALG=PROD;AF=0.0007128;NSAMP=12;MSQ=27.05;AN=16834;AC=12;NS=8438;AC_Hom=0;AC_Het=12;AC_Hemi=0;MAF=0.000711069;HWE=1;NFAM=12	SVTYPE=BND;POS=67434317;STRANDS=++:14;CIPOS=-30,30;CIEND=-30,30;CIPOS95=0,0;CIEND95=0,0;MATEID=50917_1;EVENT=50917;SECONDARY;SU=14;PE=0;SR=14;ALG=PROD;AF=0.0007128;NSAMP=12;MSQ=27.05;AN=16834;AC=12;NS=8438;AC_Hom=0;AC_Het=12;AC_Hemi=0;MAF=0.000711069;HWE=1;NFAM=12
4	189551934	189552346	4	189552558	189553186	278915	95538.7	-	+	DUP	PASS	278915	N	<DUP>	.	.	.	SVTYPE=DUP;POS=189552296;SVLEN=312;END=189552608;STRANDS=-+:18;IMPRECISE;CIPOS=-362,50;CIEND=-50,578;CIPOS95=-109,50;CIEND95=-50,189;SU=18;PE=18;SR=0;ALG=SUM;AF=0.1404;NSAMP=2121;MSQ=44.21;AN=16834;AC=2364;NS=8438;AC_Hom=488;AC_Het=1889;AC_Hemi=0;MAF=0.140851;HWE=4.07445e-11;NFAM=1853	.
4	189577080	189577511	4	189588535	189588884	197995	212.78	+	-	DEL	PASS	197995	N	<DEL>	.	.	.	SVTYPE=DEL;POS=189577090;SVLEN=-11784;END=189588874;STRANDS=+-:5;IMPRECISE;CIPOS=-10,421;CIEND=-339,10;CIPOS95=-1,119;CIEND95=-122,1;SU=5;PE=5;SR=0;ALG=PROD;AF=5.94e-05;NSAMP=1;MSQ=212.78;AN=16834;AC=1;NS=8438;AC_Hom=0;AC_Het=1;AC_Hemi=0;MAF=5.92557e-05;HWE=1;NFAM=1	.
4	189592383	189592430	4	189592515	189592562	197996	563.49	+	-	DEL	PASS	197996	N	<DEL>	.	.	.	SVTYPE=DEL;POS=189592407;SVLEN=-132;END=189592539;STRANDS=+-:17;CIPOS=-24,23;CIEND=-24,23;CIPOS95=0,0;CIEND95=0,0;SU=17;PE=0;SR=17;ALG=PROD;AF=0.0001188;NSAMP=2;MSQ=281.73;AN=16834;AC=2;NS=8438;AC_Hom=0;AC_Het=2;AC_Hemi=0;MAF=0.000118511;HWE=1;NFAM=2	.
4	189602112	189602449	4	189794776	189795102	278916	60.67	-	+	BND	LOW	278916_1	N	]4:189794786]N	278916_2	N	N[4:189602440[	SVTYPE=BND;POS=189602440;STRANDS=-+:4;IMPRECISE;CIPOS=-327,10;CIEND=-10,316;CIPOS95=-120,1;CIEND95=-2,94;MATEID=278916_2;EVENT=278916;SU=4;PE=4;SR=0;ALG=PROD;AF=0.0001782;NSAMP=3;MSQ=15.64;AN=16834;AC=3;NS=8438;AC_Hom=0;AC_Het=3;AC_Hemi=0;MAF=0.000177767;HWE=1;NFAM=3	SVTYPE=BND;POS=189794786;STRANDS=-+:4;IMPRECISE;CIPOS=-10,316;CIEND=-327,10;CIPOS95=-2,94;CIEND95=-120,1;MATEID=278916_1;EVENT=278916;SECONDARY;SU=4;PE=4;SR=0;ALG=PROD;AF=0.0001782;NSAMP=3;MSQ=15.64;AN=16834;AC=3;NS=8438;AC_Hom=0;AC_Het=3;AC_Hemi=0;MAF=0.000177767;HWE=1;NFAM=3
4	189623419	189623437	4	189624799	189624804	309904	323.56	+	+	BND	PASS	309904_1	N	N]4:189624802]	309904_2	N	N]4:189623427]	SVTYPE=BND;POS=189623427;STRANDS=++:18;CIPOS=-8,10;CIEND=-3,2;CIPOS95=0,0;CIEND95=0,0;MATEID=309904_2;EVENT=309904;SU=18;PE=9;SR=9;ALG=PROD;AF=5.94e-05;NSAMP=1;MSQ=323.56;AN=16834;AC=1;NS=8438;AC_Hom=0;AC_Het=1;AC_Hemi=0;MAF=5.92557e-05;HWE=1;NFAM=1	SVTYPE=BND;POS=189624802;STRANDS=++:18;CIPOS=-3,2;CIEND=-8,10;CIPOS95=0,0;CIEND95=0,0;MATEID=309904_1;EVENT=309904;SECONDARY;SU=18;PE=9;SR=9;ALG=PROD;AF=5.94e-05;NSAMP=1;MSQ=323.56;AN=16834;AC=1;NS=8438;AC_Hom=0;AC_Het=1;AC_Hemi=0;MAF=5.92557e-05;HWE=1;NFAM=1
4	189623437	189623442	4	189624470	189624490	309903	356.56	-	-	BND	PASS	309903_1	N	[4:189624481[N	309903_2	N	[4:189623442[N	SVTYPE=BND;POS=189623442;STRANDS=--:19;CIPOS=-4,1;CIEND=-10,10;CIPOS95=0,0;CIEND95=0,0;MATEID=309903_2;EVENT=309903;SU=19;PE=11;SR=8;ALG=PROD;AF=5.94e-05;NSAMP=1;MSQ=356.56;AN=16834;AC=1;NS=8438;AC_Hom=0;AC_Het=1;AC_Hemi=0;MAF=5.92557e-05;HWE=1;NFAM=1	SVTYPE=BND;POS=189624481;STRANDS=--:19;CIPOS=-10,10;CIEND=-4,1;CIPOS95=0,0;CIEND95=0,0;MATEID=309903_1;EVENT=309903;SECONDARY;SU=19;PE=11;SR=8;ALG=PROD;AF=5.94e-05;NSAMP=1;MSQ=356.56;AN=16834;AC=1;NS=8438;AC_Hom=0;AC_Het=1;AC_Hemi=0;MAF=5.92557e-05;HWE=1;NFAM=1
4	189631721	189631723	4	189686552	189686570	278917	421.76	-	+	DUP	PASS	278917	N	<DUP>	.	.	.	SVTYPE=DUP;POS=189631723;SVLEN=54837;END=189686560;STRANDS=-+:35;CIPOS=-2,0;CIEND=-8,10;CIPOS95=0,0;CIEND95=0,0;SU=35;PE=21;SR=14;ALG=PROD;AF=0.0001188;NSAMP=1;MSQ=421.01;AN=16834;AC=2;NS=8438;AC_Hom=2;AC_Het=0;AC_Hemi=0;MAF=0.000118511;HWE=5.92593e-05;NFAM=1	.
4	189645366	189645386	4	189645544	189645564	197997	199.18	+	-	DEL	PASS	197997	N	<DEL>	.	.	.	SVTYPE=DEL;POS=189645376;SVLEN=-178;END=189645554;STRANDS=+-:5;CIPOS=-10,10;CIEND=-10,10;CIPOS95=0,0;CIEND95=0,0;SU=5;PE=0;SR=5;ALG=PROD;AF=5.94e-05;NSAMP=1;MSQ=197.5;AN=16834;AC=1;NS=8438;AC_Hom=0;AC_Het=1;AC_Hemi=0;MAF=5.92557e-05;HWE=1;NFAM=1	.
4	189680032	189680051	4	189687133	189687141	197998	434.52	+	-	DEL	PASS	197998	N	<DEL>	.	.	.	SVTYPE=DEL;POS=189680041;SVLEN=-7098;END=189687139;STRANDS=+-:20;CIPOS=-9,10;CIEND=-6,2;CIPOS95=0,0;CIEND95=0,0;SU=20;PE=13;SR=7;ALG=PROD;AF=5.94e-05;NSAMP=1;MSQ=434.52;AN=16834;AC=1;NS=8438;AC_Hom=0;AC_Het=1;AC_Hemi=0;MAF=5.92557e-05;HWE=1;NFAM=1	.
4	189684959	189684966	4	189685040	189685046	197999	6185.09	+	-	BND	LOW	197999_1	N	N[4:189685045[	197999_2	N	]4:189684963]N	SVTYPE=BND;POS=189684963;STRANDS=+-:226;CIPOS=-4,3;CIEND=-4,2;CIPOS95=0,0;CIEND95=0,0;MATEID=197999_2;EVENT=197999;SU=226;PE=0;SR=226;ALG=PROD;AF=0.00202;NSAMP=34;MSQ=181.9;AN=16834;AC=34;NS=8438;AC_Hom=0;AC_Het=34;AC_Hemi=0;MAF=0.0020147;HWE=1;NFAM=34	SVTYPE=BND;POS=189685045;STRANDS=+-:226;CIPOS=-4,2;CIEND=-4,3;CIPOS95=0,0;CIEND95=0,0;MATEID=197999_1;EVENT=197999;SECONDARY;SU=226;PE=0;SR=226;ALG=PROD;AF=0.00202;NSAMP=34;MSQ=181.9;AN=16834;AC=34;NS=8438;AC_Hom=0;AC_Het=34;AC_Hemi=0;MAF=0.0020147;HWE=1;NFAM=34
4	189691385	189691403	4	189703253	189703263	309905	1596.36	+	+	BND	PASS	309905_1	N	N]4:189703258]	309905_2	N	N]4:189691393]	SVTYPE=BND;POS=189691393;STRANDS=++:101;CIPOS=-8,10;CIEND=-5,5;CIPOS95=0,0;CIEND95=0,0;MATEID=309905_2;EVENT=309905;SU=101;PE=55;SR=46;ALG=PROD;AF=0.000297;NSAMP=5;MSQ=319.27;AN=16834;AC=5;NS=8438;AC_Hom=0;AC_Het=5;AC_Hemi=0;MAF=0.000296279;HWE=1;NFAM=5	SVTYPE=BND;POS=189703258;STRANDS=++:101;CIPOS=-5,5;CIEND=-8,10;CIPOS95=0,0;CIEND95=0,0;MATEID=309905_1;EVENT=309905;SECONDARY;SU=101;PE=55;SR=46;ALG=PROD;AF=0.000297;NSAMP=5;MSQ=319.27;AN=16834;AC=5;NS=8438;AC_Hom=0;AC_Het=5;AC_Hemi=0;MAF=0.000296279;HWE=1;NFAM=5
4	189697875	189697883	4	189702956	189702969	309906	1743.4	-	-	BND	PASS	309906_1	N	[4:189702961[N	309906_2	N	[4:189697882[N	SVTYPE=BND;POS=189697882;STRANDS=--:105;CIPOS=-6,2;CIEND=-4,9;CIPOS95=0,0;CIEND95=0,0;MATEID=309906_2;EVENT=309906;SU=105;PE=65;SR=40;ALG=PROD;AF=0.000297;NSAMP=5;MSQ=348.68;AN=16834;AC=5;NS=8438;AC_Hom=0;AC_Het=5;AC_Hemi=0;MAF=0.000296279;HWE=1;NFAM=5	SVTYPE=BND;POS=189702961;STRANDS=--:105;CIPOS=-4,9;CIEND=-6,2;CIPOS95=0,0;CIEND95=0,0;MATEID=309906_1;EVENT=309906;SECONDARY;SU=105;PE=65;SR=40;ALG=PROD;AF=0.000297;NSAMP=5;MSQ=348.68;AN=16834;AC=5;NS=8438;AC_Hom=0;AC_Het=5;AC_Hemi=0;MAF=0.000296279;HWE=1;NFAM=5
4	189707508	189707624	4	189958908	189959081	198000	735.25	+	-	DEL	PASS	198000	N	<DEL>	.	.	.	SVTYPE=DEL;POS=189707544;SVLEN=-251507;END=189959051;STRANDS=+-:32;IMPRECISE;CIPOS=-36,80;CIEND=-143,30;CIPOS95=-17,17;CIEND95=-25,25;SU=32;PE=32;SR=0;ALG=PROD;AF=0.0002376;NSAMP=3;MSQ=245.04;AN=16834;AC=4;NS=8438;AC_Hom=2;AC_Het=2;AC_Hemi=0;MAF=0.000237023;HWE=0.000355545;NFAM=2	.
4	189717651	189717886	4	189718310	189718653	278918	120847.0	-	+	DUP	PASS	278918	N	<DUP>	.	.	.	SVTYPE=DUP;POS=189717876;SVLEN=444;END=189718320;STRANDS=-+:6;IMPRECISE;CIPOS=-225,10;CIEND=-10,333;CIPOS95=-119,1;CIEND95=-2,63;SU=6;PE=6;SR=0;ALG=PROD;AF=0.2503;NSAMP=4053;MSQ=29.29;AN=16832;AC=4213;NS=8437;AC_Hom=320;AC_Het=3906;AC_Hemi=0;MAF=0.250444;HWE=0;NFAM=3512	.
4	189717745	189717799	4	189717879	189717937	198001	63166.6	+	-	BND	LOW	198001_1	N	N[4:189717909[	198001_2	N	]4:189717769]N	SVTYPE=BND;POS=189717769;STRANDS=+-:8;IMPRECISE;CIPOS=-24,30;CIEND=-29,29;CIPOS95=-1,1;CIEND95=-1,1;MATEID=198001_2;EVENT=198001;SU=8;PE=5;SR=3;ALG=PROD;AF=0.07498;NSAMP=1262;MSQ=49.39;AN=16832;AC=1262;NS=8437;AC_Hom=0;AC_Het=1269;AC_Hemi=0;MAF=0.0752045;HWE=6.29066e-23;NFAM=1111	SVTYPE=BND;POS=189717909;STRANDS=+-:8;IMPRECISE;CIPOS=-29,29;CIEND=-24,30;CIPOS95=-1,1;CIEND95=-1,1;MATEID=198001_1;EVENT=198001;SECONDARY;SU=8;PE=5;SR=3;ALG=PROD;AF=0.07498;NSAMP=1262;MSQ=49.39;AN=16832;AC=1262;NS=8437;AC_Hom=0;AC_Het=1269;AC_Hemi=0;MAF=0.0752045;HWE=6.29066e-23;NFAM=1111
4	189717768	189717770	4	189718200	189718204	198002	107808.0	+	-	BND	LOW	198002_1	N	N[4:189718203[	198002_2	N	]4:189717769]N	SVTYPE=BND;POS=189717769;STRANDS=+-:458;CIPOS=-1,1;CIEND=-2,2;CIPOS95=0,0;CIEND95=0,0;MATEID=198002_2;EVENT=198002;SU=458;PE=50;SR=408;ALG=PROD;AF=0.0811;NSAMP=1365;MSQ=78.3;AN=16832;AC=1365;NS=8437;AC_Hom=0;AC_Het=1373;AC_Hemi=0;MAF=0.0813678;HWE=7.43734e-27;NFAM=1217	SVTYPE=BND;POS=189718203;STRANDS=+-:458;CIPOS=-2,2;CIEND=-1,1;CIPOS95=0,0;CIEND95=0,0;MATEID=198002_1;EVENT=198002;SECONDARY;SU=458;PE=50;SR=408;ALG=PROD;AF=0.0811;NSAMP=1365;MSQ=78.3;AN=16832;AC=1365;NS=8437;AC_Hom=0;AC_Het=1373;AC_Hemi=0;MAF=0.0813678;HWE=7.43734e-27;NFAM=1217
4	189717942	189718127	4	189718095	189718142	198003	20280.7	+	-	BND	LOW	198003_1	N	N[4:189718136[	198003_2	N	]4:189717992]N	SVTYPE=BND;POS=189717992;STRANDS=+-:55;IMPRECISE;CIPOS=-50,135;CIEND=-40,7;CIPOS95=-5,5;CIEND95=-2,2;MATEID=198003_2;EVENT=198003;SU=55;PE=55;SR=0;ALG=PROD;AF=0.01385;NSAMP=232;MSQ=86.99;AN=16828;AC=233;NS=8435;AC_Hom=2;AC_Het=231;AC_Hemi=0;MAF=0.0138115;HWE=1;NFAM=220	SVTYPE=BND;POS=189718136;STRANDS=+-:55;IMPRECISE;CIPOS=-40,7;CIEND=-50,135;CIPOS95=-2,2;CIEND95=-5,5;MATEID=198003_1;EVENT=198003;SECONDARY;SU=55;PE=55;SR=0;ALG=PROD;AF=0.01385;NSAMP=232;MSQ=86.99;AN=16828;AC=233;NS=8435;AC_Hom=2;AC_Het=231;AC_Hemi=0;MAF=0.0138115;HWE=1;NFAM=220
4	189718254	189718307	4	189718335	189718394	198004	32372.4	+	-	BND	LOW	198004_1	N	N[4:189718366[	198004_2	N	]4:189718283]N	SVTYPE=BND;POS=189718283;STRANDS=+-:4;IMPRECISE;CIPOS=-29,24;CIEND=-30,29;CIPOS95=-3,3;CIEND95=-1,1;MATEID=198004_2;EVENT=198004;SU=4;PE=1;SR=3;ALG=PROD;AF=0.0549;NSAMP=924;MSQ=34.12;AN=16832;AC=924;NS=8437;AC_Hom=0;AC_Het=926;AC_Hemi=0;MAF=0.0548773;HWE=4.80224e-12;NFAM=864	SVTYPE=BND;POS=189718366;STRANDS=+-:4;IMPRECISE;CIPOS=-30,29;CIEND=-29,24;CIPOS95=-1,1;CIEND95=-3,3;MATEID=198004_1;EVENT=198004;SECONDARY;SU=4;PE=1;SR=3;ALG=PROD;AF=0.0549;NSAMP=924;MSQ=34.12;AN=16832;AC=924;NS=8437;AC_Hom=0;AC_Het=926;AC_Hemi=0;MAF=0.0548773;HWE=4.80224e-12;NFAM=864
4	189728783	189728803	X	82419284	82419304	52501	4552.42	-	+	BND	LOW	52501_1	N	]X:82419294]N	52501_2	N	N[4:189728794[	SVTYPE=BND;POS=189728794;STRANDS=-+:5;CIPOS=-10,10;CIEND=-10,10;CIPOS95=0,0;CIEND95=0,0;MATEID=52501_2;EVENT=52501;SU=5;PE=0;SR=5;ALG=PROD;AF=0.01212;NSAMP=204;MSQ=20.87;AN=16834;AC=204;NS=8438;AC_Hom=0;AC_Het=204;AC_Hemi=0;MAF=0.0120882;HWE=0.636899;NFAM=202	SVTYPE=BND;POS=82419294;STRANDS=-+:5;CIPOS=-10,10;CIEND=-10,10;CIPOS95=0,0;CIEND95=0,0;MATEID=52501_1;EVENT=52501;SECONDARY;SU=5;PE=0;SR=5;ALG=PROD;AF=0.01212;NSAMP=204;MSQ=20.87;AN=16834;AC=204;NS=8438;AC_Hom=0;AC_Het=204;AC_Hemi=0;MAF=0.0120882;HWE=0.636899;NFAM=202
4	189740535	189740584	4	189740739	189740798	309907	482.27	+	+	INV	PASS	309907	N	<INV>	.	.	.	SVTYPE=INV;POS=189740560;SVLEN=208;END=189740768;STRANDS=++:15,--:28;CIPOS=-25,24;CIEND=-29,30;CIPOS95=0,0;CIEND95=0,0;SU=43;PE=16;SR=27;ALG=PROD;AF=0.0001188;NSAMP=2;MSQ=239.86;AN=16834;AC=2;NS=8438;AC_Hom=0;AC_Het=2;AC_Hemi=0;MAF=0.000118511;HWE=1;NFAM=1	.
4	189744462	189744474	4	189745442	189745458	278922	3161.62	-	+	BND	LOW	278922_1	N	]4:189745448]N	278922_2	N	N[4:189744472[	SVTYPE=BND;POS=189744472;STRANDS=-+:22;CIPOS=-9,3;CIEND=-6,10;CIPOS95=0,0;CIEND95=0,0;MATEID=278922_2;EVENT=278922;SU=22;PE=17;SR=5;ALG=PROD;AF=0.01236;NSAMP=208;MSQ=13.23;AN=16832;AC=208;NS=8437;AC_Hom=0;AC_Het=208;AC_Hemi=0;MAF=0.0123267;HWE=0.640595;NFAM=202	SVTYPE=BND;POS=189745448;STRANDS=-+:22;CIPOS=-6,10;CIEND=-9,3;CIPOS95=0,0;CIEND95=0,0;MATEID=278922_1;EVENT=278922;SECONDARY;SU=22;PE=17;SR=5;ALG=PROD;AF=0.01236;NSAMP=208;MSQ=13.23;AN=16832;AC=208;NS=8437;AC_Hom=0;AC_Het=208;AC_Hemi=0;MAF=0.0123267;HWE=0.640595;NFAM=202
4	189744474	189744573	4	189745877	189745969	278925	3498.98	-	+	BND	LOW	278925_1	N	]4:189745919]N	278925_2	N	N[4:189744524[	SVTYPE=BND;POS=189744524;STRANDS=-+:8;IMPRECISE;CIPOS=-49,50;CIEND=-42,50;CIPOS95=-3,3;CIEND95=-7,7;MATEID=278925_2;EVENT=278925;SU=8;PE=7;SR=1;ALG=PROD;AF=0.007426;NSAMP=123;MSQ=27.82;RETAINED;AN=16832;AC=125;NS=8437;AC_Hom=4;AC_Het=121;AC_Hemi=0;MAF=0.00740785;HWE=0.0769513;NFAM=122	SVTYPE=BND;POS=189745919;STRANDS=-+:8;IMPRECISE;CIPOS=-42,50;CIEND=-49,50;CIPOS95=-7,7;CIEND95=-3,3;MATEID=278925_1;EVENT=278925;SECONDARY;SU=8;PE=7;SR=1;ALG=PROD;AF=0.007426;NSAMP=123;MSQ=27.82;RETAINED;AN=16832;AC=125;NS=8437;AC_Hom=4;AC_Het=121;AC_Hemi=0;MAF=0.00740785;HWE=0.0769513;NFAM=122
4	189744482	189744502	4	189744616	189744636	198005	1223.96	+	-	BND	LOW	198005_1	N	N[4:189744627[	198005_2	N	]4:189744492]N	SVTYPE=BND;POS=189744492;STRANDS=+-:47;CIPOS=-10,10;CIEND=-10,10;CIPOS95=0,0;CIEND95=0,0;MATEID=198005_2;EVENT=198005;SU=47;PE=0;SR=47;ALG=PROD;AF=0.0005941;NSAMP=10;MSQ=121.35;AN=16832;AC=10;NS=8437;AC_Hom=0;AC_Het=10;AC_Hemi=0;MAF=0.000592628;HWE=1;NFAM=10	SVTYPE=BND;POS=189744627;STRANDS=+-:47;CIPOS=-10,10;CIEND=-10,10;CIPOS95=0,0;CIEND95=0,0;MATEID=198005_1;EVENT=198005;SECONDARY;SU=47;PE=0;SR=47;ALG=PROD;AF=0.0005941;NSAMP=10;MSQ=121.35;AN=16832;AC=10;NS=8437;AC_Hom=0;AC_Het=10;AC_Hemi=0;MAF=0.000592628;HWE=1;NFAM=10
4	189744483	189744500	4	189744913	189744930	198007	711.99	+	-	BND	LOW	198007_1	N	N[4:189744923[	198007_2	N	]4:189744492]N	SVTYPE=BND;POS=189744492;STRANDS=+-:4;CIPOS=-9,8;CIEND=-9,8;CIPOS95=0,0;CIEND95=0,0;MATEID=198007_2;EVENT=198007;SU=4;PE=0;SR=4;ALG=PROD;AF=0.0004753;NSAMP=8;MSQ=88.3;AN=16832;AC=8;NS=8437;AC_Hom=0;AC_Het=8;AC_Hemi=0;MAF=0.000474102;HWE=1;NFAM=7	SVTYPE=BND;POS=189744923;STRANDS=+-:4;CIPOS=-9,8;CIEND=-9,8;CIPOS95=0,0;CIEND95=0,0;MATEID=198007_1;EVENT=198007;SECONDARY;SU=4;PE=0;SR=4;ALG=PROD;AF=0.0004753;NSAMP=8;MSQ=88.3;AN=16832;AC=8;NS=8437;AC_Hom=0;AC_Het=8;AC_Hemi=0;MAF=0.000474102;HWE=1;NFAM=7
4	189744524	189744529	4	189745635	189745640	278923	1528.1	-	+	BND	LOW	278923_1	N	]4:189745638]N	278923_2	N	N[4:189744529[	SVTYPE=BND;POS=189744529;STRANDS=-+:26;CIPOS=-4,1;CIEND=-3,2;CIPOS95=0,0;CIEND95=0,0;MATEID=278923_2;EVENT=278923;SU=26;PE=16;SR=10;ALG=PROD;AF=0.005822;NSAMP=98;MSQ=12.35;AN=16832;AC=98;NS=8437;AC_Hom=0;AC_Het=98;AC_Hemi=0;MAF=0.00580775;HWE=1;NFAM=98	SVTYPE=BND;POS=189745638;STRANDS=-+:26;CIPOS=-3,2;CIEND=-4,1;CIPOS95=0,0;CIEND95=0,0;MATEID=278923_1;EVENT=278923;SECONDARY;SU=26;PE=16;SR=10;ALG=PROD;AF=0.005822;NSAMP=98;MSQ=12.35;AN=16832;AC=98;NS=8437;AC_Hom=0;AC_Het=98;AC_Hemi=0;MAF=0.00580775;HWE=1;NFAM=98
4	189744608	189744627	4	189744954	189744968	278921	3395.32	-	+	BND	LOW	278921_1	N	]4:189744958]N	278921_2	N	N[4:189744619[	SVTYPE=BND;POS=189744619;STRANDS=-+:8;IMPRECISE;CIPOS=-10,9;CIEND=-4,10;CIPOS95=-3,3;CIEND95=-1,3;MATEID=278921_2;EVENT=278921;SU=8;PE=7;SR=1;ALG=PROD;AF=0.008496;NSAMP=140;MSQ=22.62;RETAINED;AN=16832;AC=143;NS=8437;AC_Hom=6;AC_Het=138;AC_Hemi=0;MAF=0.00853384;HWE=0.0229426;NFAM=136	SVTYPE=BND;POS=189744958;STRANDS=-+:8;IMPRECISE;CIPOS=-4,10;CIEND=-10,9;CIPOS95=-1,3;CIEND95=-3,3;MATEID=278921_1;EVENT=278921;SECONDARY;SU=8;PE=7;SR=1;ALG=PROD;AF=0.008496;NSAMP=140;MSQ=22.62;RETAINED;AN=16832;AC=143;NS=8437;AC_Hom=6;AC_Het=138;AC_Hemi=0;MAF=0.00853384;HWE=0.0229426;NFAM=136
4	189744651	189744668	4	189744761	189744778	198006	13521.7	+	-	BND	LOW	198006_1	N	N[4:189744771[	198006_2	N	]4:189744660]N	SVTYPE=BND;POS=189744660;STRANDS=+-:4;CIPOS=-9,8;CIEND=-9,8;CIPOS95=0,0;CIEND95=0,0;MATEID=198006_2;EVENT=198006;SU=4;PE=0;SR=4;ALG=PROD;AF=0.03327;NSAMP=560;MSQ=22.92;AN=16830;AC=560;NS=8436;AC_Hom=0;AC_Het=562;AC_Hemi=0;MAF=0.0333096;HWE=0.000121117;NFAM=539	SVTYPE=BND;POS=189744771;STRANDS=+-:4;CIPOS=-9,8;CIEND=-9,8;CIPOS95=0,0;CIEND95=0,0;MATEID=198006_1;EVENT=198006;SECONDARY;SU=4;PE=0;SR=4;ALG=PROD;AF=0.03327;NSAMP=560;MSQ=22.92;AN=16830;AC=560;NS=8436;AC_Hom=0;AC_Het=562;AC_Hemi=0;MAF=0.0333096;HWE=0.000121117;NFAM=539
4	189744876	189744936	4	189745854	189745913	278926	3150.89	-	+	BND	LOW	278926_1	N	]4:189745884]N	278926_2	N	N[4:189744907[	SVTYPE=BND;POS=189744907;STRANDS=-+:6;IMPRECISE;CIPOS=-30,30;CIEND=-30,29;CIPOS95=-1,1;CIEND95=-1,1;MATEID=278926_2;EVENT=278926;SU=6;PE=4;SR=2;ALG=PROD;AF=0.01295;NSAMP=216;MSQ=12.15;AN=16832;AC=218;NS=8437;AC_Hom=4;AC_Het=215;AC_Hemi=0;MAF=0.0129785;HWE=0.653611;NFAM=213	SVTYPE=BND;POS=189745884;STRANDS=-+:6;IMPRECISE;CIPOS=-30,29;CIEND=-30,30;CIPOS95=-1,1;CIEND95=-1,1;MATEID=278926_1;EVENT=278926;SECONDARY;SU=6;PE=4;SR=2;ALG=PROD;AF=0.01295;NSAMP=216;MSQ=12.15;AN=16832;AC=218;NS=8437;AC_Hom=4;AC_Het=215;AC_Hemi=0;MAF=0.0129785;HWE=0.653611;NFAM=213
4	189744908	189745007	4	189745230	189745336	198019	86537.2	+	-	DEL	PASS	198019	N	<DEL>	.	.	.	SVTYPE=DEL;POS=189744958;SVLEN=-319;END=189745277;STRANDS=+-:15;IMPRECISE;CIPOS=-50,49;CIEND=-47,59;CIPOS95=-10,10;CIEND95=-32,32;SU=15;PE=13;SR=2;ALG=SUM;AF=0.04991;NSAMP=818;MSQ=105.59;RETAINED;AN=16830;AC=840;NS=8436;AC_Hom=44;AC_Het=796;AC_Hemi=0;MAF=0.0497866;HWE=0.730796;NFAM=807	.
4	189744998	189745016	4	189745632	189745648	278928	7014.86	-	+	BND	LOW	278928_1	N	]4:189745638]N	278928_2	N	N[4:189745007[	SVTYPE=BND;POS=189745007;STRANDS=-+:7;IMPRECISE;CIPOS=-8,10;CIEND=-6,10;CIPOS95=-2,4;CIEND95=-2,3;MATEID=278928_2;EVENT=278928;SU=7;PE=6;SR=1;ALG=PROD;AF=0.03198;NSAMP=536;MSQ=11.48;AN=16790;AC=537;NS=8416;AC_Hom=2;AC_Het=537;AC_Hemi=0;MAF=0.0320223;HWE=0.0023907;NFAM=519	SVTYPE=BND;POS=189745638;STRANDS=-+:7;IMPRECISE;CIPOS=-6,10;CIEND=-8,10;CIPOS95=-2,3;CIEND95=-2,4;MATEID=278928_1;EVENT=278928;SECONDARY;SU=7;PE=6;SR=1;ALG=PROD;AF=0.03198;NSAMP=536;MSQ=11.48;AN=16790;AC=537;NS=8416;AC_Hom=2;AC_Het=537;AC_Hemi=0;MAF=0.0320223;HWE=0.0023907;NFAM=519
4	189745021	189745021	4	189745360	189745376	278927	1246.2	-	+	BND	LOW	278927_1	N	]4:189745366]N	278927_2	N	N[4:189745022[	SVTYPE=BND;POS=189745022;STRANDS=-+:5;IMPRECISE;CIPOS=0,0;CIEND=-6,10;CIPOS95=0,1;CIEND95=-1,1;MATEID=278927_2;EVENT=278927;SU=5;PE=3;SR=2;ALG=PROD;AF=0.005599;NSAMP=94;MSQ=8.78;AN=16790;AC=94;NS=8416;AC_Hom=0;AC_Het=96;AC_Hemi=0;MAF=0.00570342;HWE=1;NFAM=93	SVTYPE=BND;POS=189745366;STRANDS=-+:5;IMPRECISE;CIPOS=-6,10;CIEND=0,0;CIPOS95=-1,1;CIEND95=0,1;MATEID=278927_1;EVENT=278927;SECONDARY;SU=5;PE=3;SR=2;ALG=PROD;AF=0.005599;NSAMP=94;MSQ=8.78;AN=16790;AC=94;NS=8416;AC_Hom=0;AC_Het=96;AC_Hemi=0;MAF=0.00570342;HWE=1;NFAM=93
4	189745132	189745286	4	189745970	189746124	278929	9025.72	-	+	BND	LOW	278929_1	N	]4:189745980]N	278929_2	N	N[4:189745277[	SVTYPE=BND;POS=189745277;STRANDS=-+:22;IMPRECISE;CIPOS=-144,10;CIEND=-10,144;CIPOS95=-30,1;CIEND95=-3,29;MATEID=278929_2;EVENT=278929;SU=22;PE=22;SR=0;ALG=PROD;AF=0.03392;NSAMP=571;MSQ=14.16;AN=16832;AC=571;NS=8437;AC_Hom=0;AC_Het=572;AC_Hemi=0;MAF=0.0338983;HWE=7.97913e-05;NFAM=562	SVTYPE=BND;POS=189745980;STRANDS=-+:22;IMPRECISE;CIPOS=-10,144;CIEND=-144,10;CIPOS95=-3,29;CIEND95=-30,1;MATEID=278929_1;EVENT=278929;SECONDARY;SU=22;PE=22;SR=0;ALG=PROD;AF=0.03392;NSAMP=571;MSQ=14.16;AN=16832;AC=571;NS=8437;AC_Hom=0;AC_Het=572;AC_Hemi=0;MAF=0.0338983;HWE=7.97913e-05;NFAM=562
4	189745579	189745767	4	189745701	189745874	198028	813.59	+	-	BND	LOW	198028_1	N	N[4:189745865[	198028_2	N	]4:189745589]N	SVTYPE=BND;POS=189745589;STRANDS=+-:4;IMPRECISE;CIPOS=-10,178;CIEND=-163,10;CIPOS95=-2,65;CIEND95=-71,2;MATEID=198028_2;EVENT=198028;SU=4;PE=4;SR=0;ALG=PROD;AF=0.001188;NSAMP=20;MSQ=39.4;RETAINED;AN=16832;AC=20;NS=8437;AC_Hom=0;AC_Het=20;AC_Hemi=0;MAF=0.00118526;HWE=1;NFAM=20	SVTYPE=BND;POS=189745865;STRANDS=+-:4;IMPRECISE;CIPOS=-163,10;CIEND=-10,178;CIPOS95=-71,2;CIEND95=-2,65;MATEID=198028_1;EVENT=198028;SECONDARY;SU=4;PE=4;SR=0;ALG=PROD;AF=0.001188;NSAMP=20;MSQ=39.4;RETAINED;AN=16832;AC=20;NS=8437;AC_Hom=0;AC_Het=20;AC_Hemi=0;MAF=0.00118526;HWE=1;NFAM=20
4	189749178	189749189	4	189751184	189751204	198030	314.67	+	-	DEL	PASS	198030	N	<DEL>	.	.	.	SVTYPE=DEL;POS=189749183;SVLEN=-2011;END=189751194;STRANDS=+-:13;CIPOS=-5,6;CIEND=-10,10;CIPOS95=0,0;CIEND95=0,0;SU=13;PE=8;SR=5;ALG=PROD;AF=5.941e-05;NSAMP=1;MSQ=314.67;AN=16832;AC=1;NS=8437;AC_Hom=0;AC_Het=1;AC_Hemi=0;MAF=5.92628e-05;HWE=1;NFAM=1	.
4	189750738	189750741	4	189753154	189753156	309908	17087.5	+	+	BND	PASS	309908_1	N	N]4:189753155]	309908_2	N	N]4:189750739]	SVTYPE=BND;POS=189750739;STRANDS=++:897;CIPOS=-1,2;CIEND=-1,1;CIPOS95=0,0;CIEND95=0,0;MATEID=309908_2;EVENT=309908;SU=897;PE=559;SR=338;ALG=PROD;AF=0.002852;NSAMP=48;MSQ=355.95;AN=16832;AC=48;NS=8437;AC_Hom=0;AC_Het=48;AC_Hemi=0;MAF=0.00284461;HWE=1;NFAM=48	SVTYPE=BND;POS=189753155;STRANDS=++:897;CIPOS=-1,1;CIEND=-1,2;CIPOS95=0,0;CIEND95=0,0;MATEID=309908_1;EVENT=309908;SECONDARY;SU=897;PE=559;SR=338;ALG=PROD;AF=0.002852;NSAMP=48;MSQ=355.95;AN=16832;AC=48;NS=8437;AC_Hom=0;AC_Het=48;AC_Hemi=0;MAF=0.00284461;HWE=1;NFAM=48
4	189751940	189751989	4	189756227	189756273	198031	653.25	+	-	DEL	PASS	198031	N	<DEL>	.	.	.	SVTYPE=DEL;POS=189751965;SVLEN=-4286;END=189756251;STRANDS=+-:30;CIPOS=-25,24;CIEND=-24,22;CIPOS95=0,0;CIEND95=0,0;SU=30;PE=15;SR=15;ALG=PROD;AF=0.0001188;NSAMP=2;MSQ=326.62;AN=16832;AC=2;NS=8437;AC_Hom=0;AC_Het=2;AC_Hemi=0;MAF=0.000118526;HWE=1;NFAM=2	.
4	189752648	189752650	4	189753166	189753169	309909	14818.6	-	-	BND	PASS	309909_1	N	[4:189753169[N	309909_2	N	[4:189752651[N	SVTYPE=BND;POS=189752651;STRANDS=--:818;CIPOS=-2,0;CIEND=-2,1;CIPOS95=0,0;CIEND95=0,0;MATEID=309909_2;EVENT=309909;SU=818;PE=456;SR=362;ALG=PROD;AF=0.002911;NSAMP=49;MSQ=302.42;AN=16832;AC=49;NS=8437;AC_Hom=0;AC_Het=49;AC_Hemi=0;MAF=0.00290388;HWE=1;NFAM=49	SVTYPE=BND;POS=189753169;STRANDS=--:818;CIPOS=-2,1;CIEND=-2,0;CIPOS95=0,0;CIEND95=0,0;MATEID=309909_1;EVENT=309909;SECONDARY;SU=818;PE=456;SR=362;ALG=PROD;AF=0.002911;NSAMP=49;MSQ=302.42;AN=16832;AC=49;NS=8437;AC_Hom=0;AC_Het=49;AC_Hemi=0;MAF=0.00290388;HWE=1;NFAM=49
4	189773647	189773704	X	88415473	88415530	52541	337.15	+	+	BND	LOW	52541_1	N	N]X:88415502]	52541_2	N	N]4:189773676]	SVTYPE=BND;POS=189773676;STRANDS=++:12;CIPOS=-29,28;CIEND=-29,28;CIPOS95=0,0;CIEND95=0,0;MATEID=52541_2;EVENT=52541;SU=12;PE=0;SR=12;ALG=PROD;AF=0.00101;NSAMP=17;MSQ=18.38;AN=16834;AC=17;NS=8438;AC_Hom=0;AC_Het=17;AC_Hemi=0;MAF=0.00100735;HWE=1;NFAM=17	SVTYPE=BND;POS=88415502;STRANDS=++:12;CIPOS=-29,28;CIEND=-29,28;CIPOS95=0,0;CIEND95=0,0;MATEID=52541_1;EVENT=52541;SECONDARY;SU=12;PE=0;SR=12;ALG=PROD;AF=0.00101;NSAMP=17;MSQ=18.38;AN=16834;AC=17;NS=8438;AC_Hom=0;AC_Het=17;AC_Hemi=0;MAF=0.00100735;HWE=1;NFAM=17
4	189788478	189788497	4	189798226	189798246	198032	419.49	+	-	DEL	PASS	198032	N	<DEL>	.	.	.	SVTYPE=DEL;POS=189788487;SVLEN=-9749;END=189798236;STRANDS=+-:21;CIPOS=-9,10;CIEND=-10,10;CIPOS95=0,0;CIEND95=0,0;SU=21;PE=10;SR=11;ALG=PROD;AF=5.941e-05;NSAMP=1;MSQ=419.49;AN=16832;AC=1;NS=8437;AC_Hom=0;AC_Het=1;AC_Hemi=0;MAF=5.92628e-05;HWE=1;NFAM=1	.
4	189790590	189790639	4	189790686	189790735	278930	851494.0	-	+	DUP	PASS	278930	N	<DUP>	.	.	.	SVTYPE=DUP;POS=189790615;SVLEN=96;END=189790711;STRANDS=-+:18;CIPOS=-25,24;CIEND=-25,24;CIPOS95=0,0;CIEND95=0,0;SU=18;PE=0;SR=18;ALG=PROD;AF=0.5358;NSAMP=7317;MSQ=116;AN=16832;AC=9019;NS=8437;AC_Hom=3410;AC_Het=5631;AC_Hemi=0;MAF=0.464205;HWE=0;NFAM=6437	.
4	189793254	189793254	4	189793558	189793558	198033	5.61302e+06	+	-	MEI	PASS	198033	N	<DEL:ME:SINE|Alu|AluYa5>	.	.	.	SVTYPE=MEI;POS=189793254;SVLEN=-304;END=189793558;STRANDS=+-:125609;CIPOS=0,0;CIEND=0,0;CIPOS95=0,0;CIEND95=0,0;SU=125609;PE=27840;SR=97769;ALG=PROD;AF=0.5925;NSAMP=6847;MSQ=816.95;AN=16832;AC=9973;NS=8437;AC_Hom=6274;AC_Het=3730;AC_Hemi=0;MAF=0.407135;HWE=1.17811e-14;NFAM=5929	.
4	189793447	189793794	4	189794622	189794892	198034	612.07	+	-	BND	LOW	198034_1	N	N[4:189794863[	198034_2	N	]4:189793477]N	SVTYPE=BND;POS=189793477;STRANDS=+-:12;IMPRECISE;CIPOS=-30,317;CIEND=-240,30;CIPOS95=-30,57;CIEND95=-65,30;MATEID=198034_2;EVENT=198034;SU=12;PE=12;SR=0;ALG=PROD;AF=0.001842;NSAMP=31;MSQ=17.47;AN=16834;AC=31;NS=8438;AC_Hom=0;AC_Het=31;AC_Hemi=0;MAF=0.00183693;HWE=1;NFAM=30	SVTYPE=BND;POS=189794863;STRANDS=+-:12;IMPRECISE;CIPOS=-240,30;CIEND=-30,317;CIPOS95=-65,30;CIEND95=-30,57;MATEID=198034_1;EVENT=198034;SECONDARY;SU=12;PE=12;SR=0;ALG=PROD;AF=0.001842;NSAMP=31;MSQ=17.47;AN=16834;AC=31;NS=8438;AC_Hom=0;AC_Het=31;AC_Hemi=0;MAF=0.00183693;HWE=1;NFAM=30
4	189794414	189794953	4	190782006	190782621	278931	37947.2	-	+	BND	LOW	278931_1	N	]4:190782016]N	278931_2	N	N[4:189794944[	SVTYPE=BND;POS=189794944;STRANDS=-+:5;IMPRECISE;CIPOS=-529,10;CIEND=-10,605;CIPOS95=-117,2;CIEND95=-1,211;MATEID=278931_2;EVENT=278931;SU=5;PE=5;SR=0;ALG=PROD;AF=0.1842;NSAMP=2901;MSQ=12.34;AN=16834;AC=3100;NS=8438;AC_Hom=398;AC_Het=2712;AC_Hemi=0;MAF=0.184285;HWE=6.27065e-11;NFAM=2637	SVTYPE=BND;POS=190782016;STRANDS=-+:5;IMPRECISE;CIPOS=-10,605;CIEND=-529,10;CIPOS95=-1,211;CIEND95=-117,2;MATEID=278931_1;EVENT=278931;SECONDARY;SU=5;PE=5;SR=0;ALG=PROD;AF=0.1842;NSAMP=2901;MSQ=12.34;AN=16834;AC=3100;NS=8438;AC_Hom=398;AC_Het=2712;AC_Hemi=0;MAF=0.184285;HWE=6.27065e-11;NFAM=2637
4	189794704	189794974	9	133841540	133841882	52024	191.13	-	+	BND	LOW	52024_1	N	]9:133841570]N	52024_2	N	N[4:189794945[	SVTYPE=BND;POS=189794945;STRANDS=-+:10;IMPRECISE;CIPOS=-240,30;CIEND=-30,312;CIPOS95=-101,30;CIEND95=-30,137;MATEID=52024_2;EVENT=52024;SU=10;PE=10;SR=0;ALG=PROD;AF=0.0008911;NSAMP=15;MSQ=11.3;AN=16834;AC=15;NS=8438;AC_Hom=0;AC_Het=15;AC_Hemi=0;MAF=0.000888836;HWE=1;NFAM=14	SVTYPE=BND;POS=133841570;STRANDS=-+:10;IMPRECISE;CIPOS=-30,312;CIEND=-240,30;CIPOS95=-30,137;CIEND95=-101,30;MATEID=52024_1;EVENT=52024;SECONDARY;SU=10;PE=10;SR=0;ALG=PROD;AF=0.0008911;NSAMP=15;MSQ=11.3;AN=16834;AC=15;NS=8438;AC_Hom=0;AC_Het=15;AC_Hemi=0;MAF=0.000888836;HWE=1;NFAM=14
4	189794750	189795028	9	133841074	133841457	52023	17.73	+	-	BND	LOW	52023_1	N	N[9:133841448[	52023_2	N	]4:189794760]N	SVTYPE=BND;POS=189794760;STRANDS=+-:5;IMPRECISE;CIPOS=-10,268;CIEND=-373,10;CIPOS95=-2,71;CIEND95=-153,1;MATEID=52023_2;EVENT=52023;SU=5;PE=5;SR=0;ALG=PROD;AF=5.94e-05;NSAMP=1;MSQ=17.73;AN=16834;AC=1;NS=8438;AC_Hom=0;AC_Het=1;AC_Hemi=0;MAF=5.92557e-05;HWE=1;NFAM=1	SVTYPE=BND;POS=133841448;STRANDS=+-:5;IMPRECISE;CIPOS=-373,10;CIEND=-10,268;CIPOS95=-153,1;CIEND95=-2,71;MATEID=52023_1;EVENT=52023;SECONDARY;SU=5;PE=5;SR=0;ALG=PROD;AF=5.94e-05;NSAMP=1;MSQ=17.73;AN=16834;AC=1;NS=8438;AC_Hom=0;AC_Het=1;AC_Hemi=0;MAF=5.92557e-05;HWE=1;NFAM=1
4	189795321	189795616	4	189795520	189795627	198036	990671.0	+	-	DEL	PASS	198036	N	<DEL>	.	.	.	SVTYPE=DEL;POS=189795371;SVLEN=-206;END=189795577;STRANDS=+-:18;IMPRECISE;CIPOS=-50,245;CIEND=-57,50;CIPOS95=-40,40;CIEND95=-7,7;SU=18;PE=18;SR=0;ALG=PROD;AF=0.3288;NSAMP=5046;MSQ=195.44;RETAINED;AN=16832;AC=5534;NS=8437;AC_Hom=984;AC_Het=4568;AC_Hemi=0;MAF=0.329027;HWE=0;NFAM=4476	.
4	189802441	189802459	4	189804955	189804975	198038	407.53	+	-	DEL	PASS	198038	N	<DEL>	.	.	.	SVTYPE=DEL;POS=189802449;SVLEN=-2516;END=189804965;STRANDS=+-:20;CIPOS=-8,10;CIEND=-10,10;CIPOS95=0,0;CIEND95=0,0;SU=20;PE=9;SR=11;ALG=PROD;AF=5.941e-05;NSAMP=1;MSQ=407.53;AN=16832;AC=1;NS=8437;AC_Hom=0;AC_Het=1;AC_Hemi=0;MAF=5.92628e-05;HWE=1;NFAM=1	.
4	189803444	189803458	4	189807731	189807749	198039	437.66	+	-	DEL	PASS	198039	N	<DEL>	.	.	.	SVTYPE=DEL;POS=189803451;SVLEN=-4290;END=189807741;STRANDS=+-:20;CIPOS=-7,7;CIEND=-10,8;CIPOS95=0,0;CIEND95=0,0;SU=20;PE=10;SR=10;ALG=PROD;AF=5.941e-05;NSAMP=1;MSQ=437.66;AN=16832;AC=1;NS=8437;AC_Hom=0;AC_Het=1;AC_Hemi=0;MAF=5.92628e-05;HWE=1;NFAM=1	.
4	189807345	189807362	4	189807457	189807474	198040	8.67	+	-	BND	LOW	198040_1	N	N[4:189807467[	198040_2	N	]4:189807354]N	SVTYPE=BND;POS=189807354;STRANDS=+-:4;CIPOS=-9,8;CIEND=-9,8;CIPOS95=0,0;CIEND95=0,0;MATEID=198040_2;EVENT=198040;SU=4;PE=0;SR=4;ALG=PROD;AF=5.941e-05;NSAMP=1;MSQ=6.83;AN=16832;AC=1;NS=8437;AC_Hom=0;AC_Het=1;AC_Hemi=0;MAF=5.92628e-05;HWE=1;NFAM=1	SVTYPE=BND;POS=189807467;STRANDS=+-:4;CIPOS=-9,8;CIEND=-9,8;CIPOS95=0,0;CIEND95=0,0;MATEID=198040_1;EVENT=198040;SECONDARY;SU=4;PE=0;SR=4;ALG=PROD;AF=5.941e-05;NSAMP=1;MSQ=6.83;AN=16832;AC=1;NS=8437;AC_Hom=0;AC_Het=1;AC_Hemi=0;MAF=5.92628e-05;HWE=1;NFAM=1
4	189810788	189810808	4	189810923	189810943	198041	257.71	+	-	DEL	PASS	198041	N	<DEL>	.	.	.	SVTYPE=DEL;POS=189810798;SVLEN=-135;END=189810933;STRANDS=+-:8;CIPOS=-10,10;CIEND=-10,10;CIPOS95=0,0;CIEND95=0,0;SU=8;PE=0;SR=8;ALG=PROD;AF=5.941e-05;NSAMP=1;MSQ=257.68;AN=16832;AC=1;NS=8437;AC_Hom=0;AC_Het=1;AC_Hemi=0;MAF=5.92628e-05;HWE=1;NFAM=1	.
4	189812657	189812667	4	189813876	189813896	198042	350.61	+	-	DEL	PASS	198042	N	<DEL>	.	.	.	SVTYPE=DEL;POS=189812662;SVLEN=-1224;END=189813886;STRANDS=+-:15;CIPOS=-5,5;CIEND=-10,10;CIPOS95=0,0;CIEND95=0,0;SU=15;PE=9;SR=6;ALG=PROD;AF=5.941e-05;NSAMP=1;MSQ=350.61;AN=16832;AC=1;NS=8437;AC_Hom=0;AC_Het=1;AC_Hemi=0;MAF=5.92628e-05;HWE=1;NFAM=1	.
4	189821951	189821962	4	189822565	189822581	198043	1698.43	+	-	DEL	PASS	198043	N	<DEL>	.	.	.	SVTYPE=DEL;POS=189821957;SVLEN=-614;END=189822571;STRANDS=+-:76;CIPOS=-6,5;CIEND=-6,10;CIPOS95=0,0;CIEND95=0,0;SU=76;PE=41;SR=35;ALG=PROD;AF=0.0002376;NSAMP=4;MSQ=424.1;AN=16834;AC=4;NS=8438;AC_Hom=0;AC_Het=4;AC_Hemi=0;MAF=0.000237023;HWE=1;NFAM=4	.
4	189825981	189825999	4	189826595	189826609	278932	318092.0	-	+	BND	LOW	278932_1	N	]4:189826599]N	278932_2	N	N[4:189825996[	SVTYPE=BND;POS=189825996;STRANDS=-+:615;CIPOS=-14,4;CIEND=-4,10;CIPOS95=0,0;CIEND95=0,0;MATEID=278932_2;EVENT=278932;SU=615;PE=460;SR=155;ALG=PROD;AF=0.338;NSAMP=5645;MSQ=55.96;AN=16834;AC=5690;NS=8438;AC_Hom=90;AC_Het=5615;AC_Hemi=0;MAF=0.338054;HWE=0;NFAM=4939	SVTYPE=BND;POS=189826599;STRANDS=-+:615;CIPOS=-4,10;CIEND=-14,4;CIPOS95=0,0;CIEND95=0,0;MATEID=278932_1;EVENT=278932;SECONDARY;SU=615;PE=460;SR=155;ALG=PROD;AF=0.338;NSAMP=5645;MSQ=55.96;AN=16834;AC=5690;NS=8438;AC_Hom=90;AC_Het=5615;AC_Hemi=0;MAF=0.338054;HWE=0;NFAM=4939
4	189826100	189826200	4	189826312	189826411	198046	1.18506e+06	+	-	BND	LOW	198046_1	N	N[4:189826363[	198046_2	N	]4:189826150]N	SVTYPE=BND;POS=189826150;STRANDS=+-:4;IMPRECISE;CIPOS=-50,50;CIEND=-50,49;CIPOS95=-3,3;CIEND95=-3,3;MATEID=198046_2;EVENT=198046;SU=4;PE=3;SR=1;ALG=PROD;AF=0.4112;NSAMP=6919;MSQ=170.88;RETAINED;AN=16832;AC=6922;NS=8437;AC_Hom=6;AC_Het=6933;AC_Hemi=0;MAF=0.411224;HWE=0;NFAM=6083	SVTYPE=BND;POS=189826363;STRANDS=+-:4;IMPRECISE;CIPOS=-50,49;CIEND=-50,50;CIPOS95=-3,3;CIEND95=-3,3;MATEID=198046_1;EVENT=198046;SECONDARY;SU=4;PE=3;SR=1;ALG=PROD;AF=0.4112;NSAMP=6919;MSQ=170.88;RETAINED;AN=16832;AC=6922;NS=8437;AC_Hom=6;AC_Het=6933;AC_Hemi=0;MAF=0.411224;HWE=0;NFAM=6083
4	189826127	189826131	4	189826594	189826606	278933	234715.0	-	+	BND	LOW	278933_1	N	]4:189826599]N	278933_2	N	N[4:189826128[	SVTYPE=BND;POS=189826128;STRANDS=-+:653;CIPOS=0,4;CIEND=-5,7;CIPOS95=0,0;CIEND95=0,0;MATEID=278933_2;EVENT=278933;SU=653;PE=218;SR=435;ALG=PROD;AF=0.3001;NSAMP=5004;MSQ=46.48;AN=16832;AC=5051;NS=8437;AC_Hom=94;AC_Het=4975;AC_Hemi=0;MAF=0.300403;HWE=0;NFAM=4388	SVTYPE=BND;POS=189826599;STRANDS=-+:653;CIPOS=-5,7;CIEND=0,4;CIPOS95=0,0;CIEND95=0,0;MATEID=278933_1;EVENT=278933;SECONDARY;SU=653;PE=218;SR=435;ALG=PROD;AF=0.3001;NSAMP=5004;MSQ=46.48;AN=16832;AC=5051;NS=8437;AC_Hom=94;AC_Het=4975;AC_Hemi=0;MAF=0.300403;HWE=0;NFAM=4388
4	189826402	189826422	4	189826584	189826598	278934	50041.3	-	+	BND	LOW	278934_1	N	]4:189826592]N	278934_2	N	N[4:189826413[	SVTYPE=BND;POS=189826413;STRANDS=-+:5;IMPRECISE;CIPOS=-10,10;CIEND=-8,6;CIPOS95=0,0;CIEND95=-1,0;MATEID=278934_2;EVENT=278934;SU=5;PE=0;SR=5;ALG=PROD;AF=0.1463;NSAMP=2434;MSQ=19.67;AN=16832;AC=2463;NS=8437;AC_Hom=58;AC_Het=2414;AC_Hemi=0;MAF=0.146498;HWE=0;NFAM=2208	SVTYPE=BND;POS=189826592;STRANDS=-+:5;IMPRECISE;CIPOS=-8,6;CIEND=-10,10;CIPOS95=-1,0;CIEND95=0,0;MATEID=278934_1;EVENT=278934;SECONDARY;SU=5;PE=0;SR=5;ALG=PROD;AF=0.1463;NSAMP=2434;MSQ=19.67;AN=16832;AC=2463;NS=8437;AC_Hom=58;AC_Het=2414;AC_Hemi=0;MAF=0.146498;HWE=0;NFAM=2208
4	189843869	189843885	4	190017932	190017942	278935	203.94	-	+	DUP	PASS	278935	N	<DUP>	.	.	.	SVTYPE=DUP;POS=189843879;SVLEN=174057;END=190017936;STRANDS=-+:18;IMPRECISE;CIPOS=-10,6;CIEND=-4,6;CIPOS95=-1,0;CIEND95=-1,0;SU=18;PE=15;SR=3;ALG=PROD;AF=5.94e-05;NSAMP=1;MSQ=203.07;AN=16834;AC=1;NS=8438;AC_Hom=0;AC_Het=1;AC_Hemi=0;MAF=5.92557e-05;HWE=1;NFAM=1	.
4	189858302	189858322	4	189858450	189858470	198048	274.92	+	-	DEL	PASS	198048	N	<DEL>	.	.	.	SVTYPE=DEL;POS=189858312;SVLEN=-148;END=189858460;STRANDS=+-:10;CIPOS=-10,10;CIEND=-10,10;CIPOS95=0,0;CIEND95=0,0;SU=10;PE=0;SR=10;ALG=PROD;AF=5.94e-05;NSAMP=1;MSQ=272.85;AN=16834;AC=1;NS=8438;AC_Hom=0;AC_Het=1;AC_Hemi=0;MAF=5.92557e-05;HWE=1;NFAM=1	.
4	189883233	189883456	4	189883280	189883536	198049	173529.0	+	-	DEL	PASS	198049	N	<DEL>	.	.	.	SVTYPE=DEL;POS=189883263;SVLEN=-257;END=189883520;STRANDS=+-:33;IMPRECISE;CIPOS=-30,193;CIEND=-240,16;CIPOS95=-30,71;CIEND95=-85,16;SU=33;PE=33;SR=0;ALG=PROD;AF=0.1441;NSAMP=2425;MSQ=71.26;AN=16832;AC=2425;NS=8437;AC_Hom=0;AC_Het=2429;AC_Hemi=0;MAF=0.143949;HWE=0;NFAM=2213	.
4	189886469	189886825	4	189893070	189893210	198050	137.76	+	-	DEL	PASS	198050	N	<DEL>	.	.	.	SVTYPE=DEL;POS=189886479;SVLEN=-6721;END=189893200;STRANDS=+-:7;IMPRECISE;CIPOS=-10,346;CIEND=-130,10;CIPOS95=-2,96;CIEND95=-53,3;SU=7;PE=7;SR=0;ALG=PROD;AF=5.941e-05;NSAMP=1;MSQ=137.76;AN=16832;AC=1;NS=8437;AC_Hom=0;AC_Het=1;AC_Hemi=0;MAF=5.92628e-05;HWE=1;NFAM=1	.
4	189892265	189892655	4	189896580	189896982	198052	110.84	+	-	DEL	PASS	198052	N	<DEL>	.	.	.	SVTYPE=DEL;POS=189892275;SVLEN=-4698;END=189896973;STRANDS=+-:4;IMPRECISE;CIPOS=-10,380;CIEND=-393,9;CIPOS95=-2,128;CIEND95=-143,1;SU=4;PE=4;SR=0;ALG=PROD;AF=5.941e-05;NSAMP=1;MSQ=110.84;AN=16832;AC=1;NS=8437;AC_Hom=0;AC_Het=1;AC_Hemi=0;MAF=5.92628e-05;HWE=1;NFAM=1	.
4	189892646	189892666	4	189892881	189892901	198051	790.08	+	-	BND	LOW	198051_1	N	N[4:189892892[	198051_2	N	]4:189892656]N	SVTYPE=BND;POS=189892656;STRANDS=+-:14;CIPOS=-10,10;CIEND=-10,10;CIPOS95=0,0;CIEND95=0,0;MATEID=198051_2;EVENT=198051;SU=14;PE=2;SR=12;ALG=PROD;AF=0.0002376;NSAMP=4;MSQ=196;AN=16832;AC=4;NS=8437;AC_Hom=0;AC_Het=4;AC_Hemi=0;MAF=0.000237051;HWE=1;NFAM=4	SVTYPE=BND;POS=189892892;STRANDS=+-:14;CIPOS=-10,10;CIEND=-10,10;CIPOS95=0,0;CIEND95=0,0;MATEID=198051_1;EVENT=198051;SECONDARY;SU=14;PE=2;SR=12;ALG=PROD;AF=0.0002376;NSAMP=4;MSQ=196;AN=16832;AC=4;NS=8437;AC_Hom=0;AC_Het=4;AC_Hemi=0;MAF=0.000237051;HWE=1;NFAM=4
4	189894841	189896299	4	189895850	189896593	198053	213143.0	+	-	DEL	PASS	198053	N	<DEL>	.	.	.	SVTYPE=DEL;POS=189895408;SVLEN=-946;END=189896354;STRANDS=+-:1178;IMPRECISE;CIPOS=-567,891;CIEND=-504,239;CIPOS95=-385,385;CIEND95=-113,113;SU=1178;PE=1178;SR=0;ALG=SUM;AF=0.1725;NSAMP=2896;MSQ=73.22;RETAINED;AN=16832;AC=2904;NS=8437;AC_Hom=16;AC_Het=2894;AC_Hemi=0;MAF=0.172455;HWE=0;NFAM=2566	.
4	189895174	189895214	4	189895834	189896097	278936	76945.4	-	+	BND	LOW	278936_1	N	]4:189895864]N	278936_2	N	N[4:189895195[	SVTYPE=BND;POS=189895195;STRANDS=-+:8;IMPRECISE;CIPOS=-20,20;CIEND=-30,233;CIPOS95=0,0;CIEND95=-30,55;MATEID=278936_2;EVENT=278936;SU=8;PE=8;SR=0;ALG=PROD;AF=0.2358;NSAMP=3707;MSQ=20.01;AN=16822;AC=3966;NS=8432;AC_Hom=524;AC_Het=3455;AC_Hemi=0;MAF=0.235946;HWE=3.77449e-39;NFAM=3250	SVTYPE=BND;POS=189895864;STRANDS=-+:8;IMPRECISE;CIPOS=-30,233;CIEND=-20,20;CIPOS95=-30,55;CIEND95=0,0;MATEID=278936_1;EVENT=278936;SECONDARY;SU=8;PE=8;SR=0;ALG=PROD;AF=0.2358;NSAMP=3707;MSQ=20.01;AN=16822;AC=3966;NS=8432;AC_Hom=524;AC_Het=3455;AC_Hemi=0;MAF=0.235946;HWE=3.77449e-39;NFAM=3250
4	189896907	189896924	4	189896974	189896984	309910	69.02	-	-	BND	LOW	309910_1	N	[4:189896976[N	309910_2	N	[4:189896918[N	SVTYPE=BND;POS=189896918;STRANDS=--:4;IMPRECISE;CIPOS=-10,7;CIEND=-1,9;CIPOS95=-3,0;CIEND95=-1,3;MATEID=309910_2;EVENT=309910;SU=4;PE=3;SR=1;ALG=PROD;AF=5.941e-05;NSAMP=1;MSQ=68.99;AN=16832;AC=1;NS=8437;AC_Hom=0;AC_Het=1;AC_Hemi=0;MAF=5.92628e-05;HWE=1;NFAM=1	SVTYPE=BND;POS=189896976;STRANDS=--:4;IMPRECISE;CIPOS=-1,9;CIEND=-10,7;CIPOS95=-1,3;CIEND95=-3,0;MATEID=309910_1;EVENT=309910;SECONDARY;SU=4;PE=3;SR=1;ALG=PROD;AF=5.941e-05;NSAMP=1;MSQ=68.99;AN=16832;AC=1;NS=8437;AC_Hom=0;AC_Het=1;AC_Hemi=0;MAF=5.92628e-05;HWE=1;NFAM=1
4	189908205	189908223	4	189909712	189909731	309912	254.68	+	+	BND	PASS	309912_1	N	N]4:189909721]	309912_2	N	N]4:189908213]	SVTYPE=BND;POS=189908213;STRANDS=++:15;CIPOS=-8,10;CIEND=-9,10;CIPOS95=0,0;CIEND95=0,0;MATEID=309912_2;EVENT=309912;SU=15;PE=6;SR=9;ALG=PROD;AF=5.941e-05;NSAMP=1;MSQ=254.68;AN=16832;AC=1;NS=8437;AC_Hom=0;AC_Het=1;AC_Hemi=0;MAF=5.92628e-05;HWE=1;NFAM=1	SVTYPE=BND;POS=189909721;STRANDS=++:15;CIPOS=-9,10;CIEND=-8,10;CIPOS95=0,0;CIEND95=0,0;MATEID=309912_1;EVENT=309912;SECONDARY;SU=15;PE=6;SR=9;ALG=PROD;AF=5.941e-05;NSAMP=1;MSQ=254.68;AN=16832;AC=1;NS=8437;AC_Hom=0;AC_Het=1;AC_Hemi=0;MAF=5.92628e-05;HWE=1;NFAM=1
4	189908209	189908222	4	189909512	189909527	309911	104.7	-	-	BND	LOW	309911_1	N	[4:189909523[N	309911_2	N	[4:189908219[N	SVTYPE=BND;POS=189908219;STRANDS=--:10;IMPRECISE;CIPOS=-9,4;CIEND=-10,5;CIPOS95=0,0;CIEND95=-1,0;MATEID=309911_2;EVENT=309911;SU=10;PE=6;SR=4;ALG=PROD;AF=5.941e-05;NSAMP=1;MSQ=104.7;AN=16832;AC=1;NS=8437;AC_Hom=0;AC_Het=1;AC_Hemi=0;MAF=5.92628e-05;HWE=1;NFAM=1	SVTYPE=BND;POS=189909523;STRANDS=--:10;IMPRECISE;CIPOS=-10,5;CIEND=-9,4;CIPOS95=-1,0;CIEND95=0,0;MATEID=309911_1;EVENT=309911;SECONDARY;SU=10;PE=6;SR=4;ALG=PROD;AF=5.941e-05;NSAMP=1;MSQ=104.7;AN=16832;AC=1;NS=8437;AC_Hom=0;AC_Het=1;AC_Hemi=0;MAF=5.92628e-05;HWE=1;NFAM=1
4	189910616	189910621	4	189911575	189911590	198064	3082.64	+	-	DEL	PASS	198064	N	<DEL>	.	.	.	SVTYPE=DEL;POS=189910617;SVLEN=-965;END=189911582;STRANDS=+-:139;CIPOS=-1,4;CIEND=-7,8;CIPOS95=0,0;CIEND95=0,0;SU=139;PE=86;SR=53;ALG=PROD;AF=0.0004158;NSAMP=7;MSQ=440.09;AN=16834;AC=7;NS=8438;AC_Hom=0;AC_Het=7;AC_Hemi=0;MAF=0.00041479;HWE=1;NFAM=7	.
4	189920766	189920773	4	189920831	189920838	198065	2925.7	+	-	BND	LOW	198065_1	N	N[4:189920836[	198065_2	N	]4:189920770]N	SVTYPE=BND;POS=189920770;STRANDS=+-:102;CIPOS=-4,3;CIEND=-4,3;CIPOS95=0,0;CIEND95=0,0;MATEID=198065_2;EVENT=198065;SU=102;PE=0;SR=102;ALG=PROD;AF=0.0008912;NSAMP=15;MSQ=195.03;AN=16832;AC=15;NS=8437;AC_Hom=0;AC_Het=15;AC_Hemi=0;MAF=0.000888942;HWE=1;NFAM=15	SVTYPE=BND;POS=189920836;STRANDS=+-:102;CIPOS=-4,3;CIEND=-4,3;CIPOS95=0,0;CIEND95=0,0;MATEID=198065_1;EVENT=198065;SECONDARY;SU=102;PE=0;SR=102;ALG=PROD;AF=0.0008912;NSAMP=15;MSQ=195.03;AN=16832;AC=15;NS=8437;AC_Hom=0;AC_Het=15;AC_Hemi=0;MAF=0.000888942;HWE=1;NFAM=15
4	189923162	189923171	4	189923453	189923462	198066	338.63	+	-	DEL	PASS	198066	N	<DEL>	.	.	.	SVTYPE=DEL;POS=189923167;SVLEN=-291;END=189923458;STRANDS=+-:7;CIPOS=-5,4;CIEND=-5,4;CIPOS95=0,0;CIEND95=0,0;SU=7;PE=0;SR=7;ALG=PROD;AF=5.941e-05;NSAMP=1;MSQ=338.59;AN=16832;AC=1;NS=8437;AC_Hom=0;AC_Het=1;AC_Hemi=0;MAF=5.92628e-05;HWE=1;NFAM=1	.
4	189931494	189931766	4	189932399	189932623	278937	65188.4	-	+	BND	LOW	278937_1	N	]4:189932409]N	278937_2	N	N[4:189931757[	SVTYPE=BND;POS=189931757;STRANDS=-+:5;IMPRECISE;CIPOS=-262,10;CIEND=-10,214;CIPOS95=-147,1;CIEND95=-3,49;MATEID=278937_2;EVENT=278937;SU=5;PE=5;SR=0;ALG=PROD;AF=0.1902;NSAMP=3185;MSQ=19.71;AN=16832;AC=3201;NS=8437;AC_Hom=34;AC_Het=3184;AC_Hemi=0;MAF=0.190708;HWE=0;NFAM=2869	SVTYPE=BND;POS=189932409;STRANDS=-+:5;IMPRECISE;CIPOS=-10,214;CIEND=-262,10;CIPOS95=-3,49;CIEND95=-147,1;MATEID=278937_1;EVENT=278937;SECONDARY;SU=5;PE=5;SR=0;ALG=PROD;AF=0.1902;NSAMP=3185;MSQ=19.71;AN=16832;AC=3201;NS=8437;AC_Hom=34;AC_Het=3184;AC_Hemi=0;MAF=0.190708;HWE=0;NFAM=2869
4	189931821	189932300	4	189932620	189932863	198067	33.58	+	-	DEL	PASS	198067	N	<DEL>	.	.	.	SVTYPE=DEL;POS=189931831;SVLEN=-1022;END=189932853;STRANDS=+-:4;IMPRECISE;CIPOS=-10,469;CIEND=-233,10;CIPOS95=-1,152;CIEND95=-104,2;SU=4;PE=4;SR=0;ALG=PROD;AF=5.941e-05;NSAMP=1;MSQ=32.88;AN=16832;AC=1;NS=8437;AC_Hom=0;AC_Het=1;AC_Hemi=0;MAF=5.92628e-05;HWE=1;NFAM=1	.
4	189932510	189932860	4	189932726	189932983	198068	25405.3	+	-	BND	LOW	198068_1	N	N[4:189932955[	198068_2	N	]4:189932540]N	SVTYPE=BND;POS=189932540;STRANDS=+-:14;IMPRECISE;CIPOS=-30,320;CIEND=-228,29;CIPOS95=-30,90;CIEND95=-51,29;MATEID=198068_2;EVENT=198068;SU=14;PE=14;SR=0;ALG=PROD;AF=0.03476;NSAMP=585;MSQ=42.8;AN=16832;AC=585;NS=8437;AC_Hom=0;AC_Het=585;AC_Hemi=0;MAF=0.0346687;HWE=5.37292e-05;NFAM=567	SVTYPE=BND;POS=189932955;STRANDS=+-:14;IMPRECISE;CIPOS=-228,29;CIEND=-30,320;CIPOS95=-51,29;CIEND95=-30,90;MATEID=198068_1;EVENT=198068;SECONDARY;SU=14;PE=14;SR=0;ALG=PROD;AF=0.03476;NSAMP=585;MSQ=42.8;AN=16832;AC=585;NS=8437;AC_Hom=0;AC_Het=585;AC_Hemi=0;MAF=0.0346687;HWE=5.37292e-05;NFAM=567
4	189937981	189937985	4	190007526	190007545	198069	1354.79	+	-	DEL	PASS	198069	N	<DEL>	.	.	.	SVTYPE=DEL;POS=189937983;SVLEN=-69553;END=190007536;STRANDS=+-:46;CIPOS=-2,2;CIEND=-10,9;CIPOS95=0,0;CIEND95=0,0;SU=46;PE=35;SR=11;ALG=PROD;AF=5.94e-05;NSAMP=1;MSQ=1354.79;AN=16834;AC=1;NS=8438;AC_Hom=0;AC_Het=1;AC_Hemi=0;MAF=5.92557e-05;HWE=1;NFAM=1	.
4	189958087	189958366	4	190756931	190757342	309913	35.56	+	+	BND	LOW	309913_1	N	N]4:190756941]	309913_2	N	N]4:189958092]	SVTYPE=BND;POS=189958092;STRANDS=++:7;IMPRECISE;CIPOS=-5,274;CIEND=-10,401;CIPOS95=0,107;CIEND95=-2,110;MATEID=309913_2;EVENT=309913;SU=7;PE=7;SR=0;ALG=PROD;AF=5.94e-05;NSAMP=1;MSQ=35.56;AN=16834;AC=1;NS=8438;AC_Hom=0;AC_Het=1;AC_Hemi=0;MAF=5.92557e-05;HWE=1;NFAM=1	SVTYPE=BND;POS=190756941;STRANDS=++:7;IMPRECISE;CIPOS=-10,401;CIEND=-5,274;CIPOS95=-2,110;CIEND95=0,107;MATEID=309913_1;EVENT=309913;SECONDARY;SU=7;PE=7;SR=0;ALG=PROD;AF=5.94e-05;NSAMP=1;MSQ=35.56;AN=16834;AC=1;NS=8438;AC_Hom=0;AC_Het=1;AC_Hemi=0;MAF=5.92557e-05;HWE=1;NFAM=1
4	189959570	189959573	4	189960143	189960147	198070	665.02	+	-	DEL	PASS	198070	N	<DEL>	.	.	.	SVTYPE=DEL;POS=189959572;SVLEN=-574;END=189960146;STRANDS=+-:33;CIPOS=-2,1;CIEND=-3,1;CIPOS95=0,0;CIEND95=0,0;SU=33;PE=20;SR=13;ALG=PROD;AF=5.94e-05;NSAMP=1;MSQ=665.02;AN=16834;AC=1;NS=8438;AC_Hom=0;AC_Het=1;AC_Hemi=0;MAF=5.92557e-05;HWE=1;NFAM=1	.
4	189967370	189967413	4	189989725	189989767	198071	1243.64	+	-	DEL	PASS	198071	N	<DEL>	.	.	.	SVTYPE=DEL;POS=189967392;SVLEN=-22355;END=189989747;STRANDS=+-:61;CIPOS=-22,21;CIEND=-22,20;CIPOS95=0,0;CIEND95=0,0;SU=61;PE=33;SR=28;ALG=PROD;AF=0.0001782;NSAMP=3;MSQ=414.55;AN=16834;AC=3;NS=8438;AC_Hom=0;AC_Het=3;AC_Hemi=0;MAF=0.000177767;HWE=1;NFAM=3	.
4	189969695	189969695	4	189970030	189970030	198072	1.00091e+07	+	-	MEI	PASS	198072	N	<DEL:ME:SINE|Alu|AluYb8>	.	.	.	SVTYPE=MEI;POS=189969695;SVLEN=-335;END=189970030;STRANDS=+-:215118;CIPOS=0,0;CIEND=0,0;CIPOS95=0,0;CIEND95=0,0;SU=215118;PE=66047;SR=149071;ALG=PROD;AF=0.9751;NSAMP=8404;MSQ=1187.8;AN=16834;AC=16415;NS=8438;AC_Hom=16064;AC_Het=393;AC_Hemi=0;MAF=0.0248281;HWE=0.00207665;NFAM=7382	.
4	189971677	189972347	4	189972706	189973467	278938	790526.0	-	+	DUP	PASS	278938	N	<DUP>	.	.	.	SVTYPE=DUP;POS=189972180;SVLEN=700;END=189972880;STRANDS=-+:97;IMPRECISE;CIPOS=-503,167;CIEND=-174,587;CIPOS95=-90,90;CIEND95=-136,136;SU=97;PE=97;SR=0;ALG=SUM;AF=0.6588;NSAMP=7509;MSQ=104.98;RETAINED;AN=16834;AC=11091;NS=8438;AC_Hom=7176;AC_Het=3938;AC_Hemi=0;MAF=0.341432;HWE=0.000535856;NFAM=6615	.
4	189972644	189972783	4	189972909	189973069	198078	232484.0	+	-	DEL	PASS	198078	N	<DEL>	.	.	.	SVTYPE=DEL;POS=189972694;SVLEN=-325;END=189973019;STRANDS=+-:8;IMPRECISE;CIPOS=-50,89;CIEND=-110,50;CIPOS95=-29,29;CIEND95=-20,20;SU=8;PE=8;SR=0;ALG=PROD;AF=0.2848;NSAMP=4360;MSQ=52.82;RETAINED;AN=16726;AC=4764;NS=8384;AC_Hom=814;AC_Het=3967;AC_Hemi=0;MAF=0.285126;HWE=0;NFAM=3883	.
4	189999170	189999177	4	190002900	190002919	198080	482.55	+	-	DEL	PASS	198080	N	<DEL>	.	.	.	SVTYPE=DEL;POS=189999174;SVLEN=-3735;END=190002909;STRANDS=+-:22;CIPOS=-4,3;CIEND=-9,10;CIPOS95=0,0;CIEND95=0,0;SU=22;PE=13;SR=9;ALG=PROD;AF=5.94e-05;NSAMP=1;MSQ=482.55;AN=16834;AC=1;NS=8438;AC_Hom=0;AC_Het=1;AC_Hemi=0;MAF=5.92557e-05;HWE=1;NFAM=1	.
4	190002221	190002234	4	190002440	190002475	198081	13823.3	+	-	BND	PASS	198081_1	N	N[4:190002449[	198081_2	N	]4:190002230]N	SVTYPE=BND;POS=190002230;STRANDS=+-:102;CIPOS=-9,4;CIEND=-8,27;CIPOS95=0,0;CIEND95=0,0;MATEID=198081_2;EVENT=198081;SU=102;PE=10;SR=92;ALG=PROD;AF=0.00196;NSAMP=32;MSQ=431.84;AN=16834;AC=33;NS=8438;AC_Hom=2;AC_Het=31;AC_Hemi=0;MAF=0.00195544;HWE=0.0308612;NFAM=29	SVTYPE=BND;POS=190002449;STRANDS=+-:102;CIPOS=-8,27;CIEND=-9,4;CIPOS95=0,0;CIEND95=0,0;MATEID=198081_1;EVENT=198081;SECONDARY;SU=102;PE=10;SR=92;ALG=PROD;AF=0.00196;NSAMP=32;MSQ=431.84;AN=16834;AC=33;NS=8438;AC_Hom=2;AC_Het=31;AC_Hemi=0;MAF=0.00195544;HWE=0.0308612;NFAM=29
4	190007860	190007920	4	190007939	190007999	198082	515.71	+	-	BND	PASS	198082_1	N	N[4:190007970[	198082_2	N	]4:190007890]N	SVTYPE=BND;POS=190007890;STRANDS=+-:20;CIPOS=-30,30;CIEND=-30,30;CIPOS95=0,0;CIEND95=0,0;MATEID=198082_2;EVENT=198082;SU=20;PE=0;SR=20;ALG=PROD;AF=0.0001188;NSAMP=2;MSQ=257.81;AN=16834;AC=2;NS=8438;AC_Hom=0;AC_Het=2;AC_Hemi=0;MAF=0.000118511;HWE=1;NFAM=2	SVTYPE=BND;POS=190007970;STRANDS=+-:20;CIPOS=-30,30;CIEND=-30,30;CIPOS95=0,0;CIEND95=0,0;MATEID=198082_1;EVENT=198082;SECONDARY;SU=20;PE=0;SR=20;ALG=PROD;AF=0.0001188;NSAMP=2;MSQ=257.81;AN=16834;AC=2;NS=8438;AC_Hom=0;AC_Het=2;AC_Hemi=0;MAF=0.000118511;HWE=1;NFAM=2
4	190011907	190011927	4	190402507	190402527	278941	69.87	-	+	DUP	PASS	278941	N	<DUP>	.	.	.	SVTYPE=DUP;POS=190011917;SVLEN=390600;END=190402517;STRANDS=-+:5;IMPRECISE;CIPOS=-10,10;CIEND=-10,10;CIPOS95=-3,3;CIEND95=-3,3;SU=5;PE=4;SR=1;ALG=PROD;AF=5.94e-05;NSAMP=1;MSQ=68.1;AN=16834;AC=1;NS=8438;AC_Hom=0;AC_Het=1;AC_Hemi=0;MAF=5.92557e-05;HWE=1;NFAM=1	.
4	190022693	190022702	4	190024719	190024723	198083	4067.45	+	-	DEL	PASS	198083	N	<DEL>	.	.	.	SVTYPE=DEL;POS=190022697;SVLEN=-2025;END=190024722;STRANDS=+-:175;CIPOS=-4,5;CIEND=-3,1;CIPOS95=0,0;CIEND95=0,0;SU=175;PE=100;SR=75;ALG=PROD;AF=0.0004752;NSAMP=8;MSQ=508.43;AN=16834;AC=8;NS=8438;AC_Hom=0;AC_Het=8;AC_Hemi=0;MAF=0.000474046;HWE=1;NFAM=8	.
4	190026346	190026629	4	190027409	190027662	278942	24339.0	-	+	BND	LOW	278942_1	N	]4:190027419]N	278942_2	N	N[4:190026620[	SVTYPE=BND;POS=190026620;STRANDS=-+:4;IMPRECISE;CIPOS=-273,10;CIEND=-10,243;CIPOS95=-131,2;CIEND95=-2,83;MATEID=278942_2;EVENT=278942;SU=4;PE=4;SR=0;ALG=PROD;AF=0.08334;NSAMP=1402;MSQ=16.3;AN=16834;AC=1403;NS=8438;AC_Hom=2;AC_Het=1409;AC_Hemi=0;MAF=0.0836099;HWE=1.82133e-26;NFAM=1323	SVTYPE=BND;POS=190027419;STRANDS=-+:4;IMPRECISE;CIPOS=-10,243;CIEND=-273,10;CIPOS95=-2,83;CIEND95=-131,2;MATEID=278942_1;EVENT=278942;SECONDARY;SU=4;PE=4;SR=0;ALG=PROD;AF=0.08334;NSAMP=1402;MSQ=16.3;AN=16834;AC=1403;NS=8438;AC_Hom=2;AC_Het=1409;AC_Hemi=0;MAF=0.0836099;HWE=1.82133e-26;NFAM=1323
4	190029757	190029774	4	190030132	190030149	198084	105.81	+	-	BND	LOW	198084_1	N	N[4:190030142[	198084_2	N	]4:190029766]N	SVTYPE=BND;POS=190029766;STRANDS=+-:4;CIPOS=-9,8;CIEND=-9,8;CIPOS95=0,0;CIEND95=0,0;MATEID=198084_2;EVENT=198084;SU=4;PE=0;SR=4;ALG=PROD;AF=0.000297;NSAMP=5;MSQ=18.63;AN=16834;AC=5;NS=8438;AC_Hom=0;AC_Het=5;AC_Hemi=0;MAF=0.000296279;HWE=1;NFAM=5	SVTYPE=BND;POS=190030142;STRANDS=+-:4;CIPOS=-9,8;CIEND=-9,8;CIPOS95=0,0;CIEND95=0,0;MATEID=198084_1;EVENT=198084;SECONDARY;SU=4;PE=0;SR=4;ALG=PROD;AF=0.000297;NSAMP=5;MSQ=18.63;AN=16834;AC=5;NS=8438;AC_Hom=0;AC_Het=5;AC_Hemi=0;MAF=0.000296279;HWE=1;NFAM=5
4	190037003	190037289	4	190146543	190146743	198085	281.47	+	-	DEL	PASS	198085	N	<DEL>	.	.	.	SVTYPE=DEL;POS=190037009;SVLEN=-109724;END=190146733;STRANDS=+-:13;IMPRECISE;CIPOS=-6,280;CIEND=-190,10;CIPOS95=0,86;CIEND95=-61,1;SU=13;PE=13;SR=0;ALG=PROD;AF=5.94e-05;NSAMP=1;MSQ=281.47;AN=16834;AC=1;NS=8438;AC_Hom=0;AC_Het=1;AC_Hemi=0;MAF=5.92557e-05;HWE=1;NFAM=1	.
4	190042488	190042508	4	190042771	190042788	278943	326.15	-	+	DUP	PASS	278943	N	<DUP>	.	.	.	SVTYPE=DUP;POS=190042498;SVLEN=280;END=190042778;STRANDS=-+:16;CIPOS=-10,10;CIEND=-7,10;CIPOS95=0,0;CIEND95=0,0;SU=16;PE=9;SR=7;ALG=PROD;AF=5.94e-05;NSAMP=1;MSQ=324.87;AN=16834;AC=1;NS=8438;AC_Hom=0;AC_Het=1;AC_Hemi=0;MAF=5.92557e-05;HWE=1;NFAM=1	.
4	190043665	190044088	X	147045327	147045819	52746	4049.74	-	+	BND	LOW	52746_1	N	]X:147045337]N	52746_2	N	N[4:190044079[	SVTYPE=BND;POS=190044079;STRANDS=-+:5;IMPRECISE;CIPOS=-413,10;CIEND=-10,482;CIPOS95=-126,1;CIEND95=-1,175;MATEID=52746_2;EVENT=52746;SU=5;PE=5;SR=0;ALG=PROD;AF=0.005228;NSAMP=88;MSQ=45.76;AN=16834;AC=88;NS=8438;AC_Hom=0;AC_Het=88;AC_Hemi=0;MAF=0.00521451;HWE=1;NFAM=88	SVTYPE=BND;POS=147045337;STRANDS=-+:5;IMPRECISE;CIPOS=-10,482;CIEND=-413,10;CIPOS95=-1,175;CIEND95=-126,1;MATEID=52746_1;EVENT=52746;SECONDARY;SU=5;PE=5;SR=0;ALG=PROD;AF=0.005228;NSAMP=88;MSQ=45.76;AN=16834;AC=88;NS=8438;AC_Hom=0;AC_Het=88;AC_Hemi=0;MAF=0.00521451;HWE=1;NFAM=88
4	190044065	190044402	X	147044820	147045157	52745	2413.91	+	-	BND	LOW	52745_1	N	N[X:147045128[	52745_2	N	]4:190044094]N	SVTYPE=BND;POS=190044094;STRANDS=+-:8;IMPRECISE;CIPOS=-29,308;CIEND=-307,30;CIPOS95=-29,82;CIEND95=-121,30;MATEID=52745_2;EVENT=52745;SU=8;PE=8;SR=0;ALG=PROD;AF=0.004455;NSAMP=75;MSQ=31.54;AN=16834;AC=75;NS=8438;AC_Hom=0;AC_Het=75;AC_Hemi=0;MAF=0.00444418;HWE=1;NFAM=74	SVTYPE=BND;POS=147045128;STRANDS=+-:8;IMPRECISE;CIPOS=-307,30;CIEND=-29,308;CIPOS95=-121,30;CIEND95=-29,82;MATEID=52745_1;EVENT=52745;SECONDARY;SU=8;PE=8;SR=0;ALG=PROD;AF=0.004455;NSAMP=75;MSQ=31.54;AN=16834;AC=75;NS=8438;AC_Hom=0;AC_Het=75;AC_Hemi=0;MAF=0.00444418;HWE=1;NFAM=74
4	190045082	190045099	4	190045200	190045217	198086	18.34	+	-	DEL	PASS	198086	N	<DEL>	.	.	.	SVTYPE=DEL;POS=190045091;SVLEN=-118;END=190045209;STRANDS=+-:4;CIPOS=-9,8;CIEND=-9,8;CIPOS95=0,0;CIEND95=0,0;SU=4;PE=0;SR=4;ALG=PROD;AF=5.94e-05;NSAMP=1;MSQ=17.91;AN=16834;AC=1;NS=8438;AC_Hom=0;AC_Het=1;AC_Hemi=0;MAF=5.92557e-05;HWE=1;NFAM=1	.
4	190051053	190051087	17	5763401	5763418	48288	55178.9	-	+	BND	LOW	48288_1	N	]17:5763409]N	48288_2	N	N[4:190051063[	SVTYPE=BND;POS=190051063;STRANDS=-+:91;CIPOS=-9,25;CIEND=-8,9;CIPOS95=0,0;CIEND95=0,0;MATEID=48288_2;EVENT=48288;SU=91;PE=48;SR=43;ALG=PROD;AF=0.08744;NSAMP=1442;MSQ=37.85;AN=16834;AC=1472;NS=8438;AC_Hom=62;AC_Het=1412;AC_Hemi=0;MAF=0.087343;HWE=1.03568e-06;NFAM=1404	SVTYPE=BND;POS=5763409;STRANDS=-+:91;CIPOS=-8,9;CIEND=-9,25;CIPOS95=0,0;CIEND95=0,0;MATEID=48288_1;EVENT=48288;SECONDARY;SU=91;PE=48;SR=43;ALG=PROD;AF=0.08744;NSAMP=1442;MSQ=37.85;AN=16834;AC=1472;NS=8438;AC_Hom=62;AC_Het=1412;AC_Hemi=0;MAF=0.087343;HWE=1.03568e-06;NFAM=1404
4	190051086	190051088	4	190051198	190051216	198087	385577.0	+	-	BND	LOW	198087_1	N	N[4:190051201[	198087_2	N	]4:190051087]N	SVTYPE=BND;POS=190051087;STRANDS=+-:8082;CIPOS=-1,1;CIEND=-2,16;CIPOS95=0,0;CIEND95=0,0;MATEID=198087_2;EVENT=198087;SU=8082;PE=198;SR=7884;ALG=PROD;AF=0.5208;NSAMP=3665;MSQ=104.21;AN=12350;AC=6432;NS=6191;AC_Hom=5548;AC_Het=901;AC_Hemi=0;MAF=0.479163;HWE=0;NFAM=3151	SVTYPE=BND;POS=190051201;STRANDS=+-:8082;CIPOS=-2,16;CIEND=-1,1;CIPOS95=0,0;CIEND95=0,0;MATEID=198087_1;EVENT=198087;SECONDARY;SU=8082;PE=198;SR=7884;ALG=PROD;AF=0.5208;NSAMP=3665;MSQ=104.21;AN=12350;AC=6432;NS=6191;AC_Hom=5548;AC_Het=901;AC_Hemi=0;MAF=0.479163;HWE=0;NFAM=3151
4	190051176	190051723	17	5763111	5763449	48290	2383.02	+	-	BND	LOW	48290_1	N	N[17:5763400[	48290_2	N	]4:190051226]N	SVTYPE=BND;POS=190051226;STRANDS=+-:9;IMPRECISE;CIPOS=-50,497;CIEND=-288,50;CIPOS95=-50,129;CIEND95=-80,50;MATEID=48290_2;EVENT=48290;SU=9;PE=9;SR=0;ALG=PROD;AF=0.00398;NSAMP=67;MSQ=34.64;AN=16834;AC=67;NS=8438;AC_Hom=0;AC_Het=67;AC_Hemi=0;MAF=0.00397014;HWE=1;NFAM=67	SVTYPE=BND;POS=5763400;STRANDS=+-:9;IMPRECISE;CIPOS=-288,50;CIEND=-50,497;CIPOS95=-80,50;CIEND95=-50,129;MATEID=48290_1;EVENT=48290;SECONDARY;SU=9;PE=9;SR=0;ALG=PROD;AF=0.00398;NSAMP=67;MSQ=34.64;AN=16834;AC=67;NS=8438;AC_Hom=0;AC_Het=67;AC_Hemi=0;MAF=0.00397014;HWE=1;NFAM=67
4	190058014	190058014	4	190064272	190064272	198088	4.65781e+06	+	-	MEI	PASS	198088	N	<DEL:ME:LINE|L1|L1HS>	.	.	.	SVTYPE=MEI;POS=190058014;SVLEN=-6258;END=190064272;STRANDS=+-:134293;CIPOS=0,0;CIEND=0,0;CIPOS95=0,0;CIEND95=0,0;SU=134293;PE=102777;SR=31516;ALG=PROD;AF=0.5978;NSAMP=6897;MSQ=673.05;AN=16834;AC=10064;NS=8438;AC_Hom=6360;AC_Het=3737;AC_Hemi=0;MAF=0.401695;HWE=5.73142e-13;NFAM=6010	.
4	190073840	190073840	4	190073915	190073915	198089	272869.0	+	-	BND	LOW	198089_1	N	N[4:190073916[	198089_2	N	]4:190073840]N	SVTYPE=BND;POS=190073840;STRANDS=+-:9567;CIPOS=0,0;CIEND=0,0;CIPOS95=0,0;CIEND95=0,0;MATEID=198089_2;EVENT=198089;SU=9567;PE=22;SR=9545;ALG=PROD;AF=0.07776;NSAMP=1199;MSQ=227.18;AN=16834;AC=1309;NS=8438;AC_Hom=220;AC_Het=1091;AC_Hemi=0;MAF=0.0776843;HWE=1.62129e-15;NFAM=1178	SVTYPE=BND;POS=190073916;STRANDS=+-:9567;CIPOS=0,0;CIEND=0,0;CIPOS95=0,0;CIEND95=0,0;MATEID=198089_1;EVENT=198089;SECONDARY;SU=9567;PE=22;SR=9545;ALG=PROD;AF=0.07776;NSAMP=1199;MSQ=227.18;AN=16834;AC=1309;NS=8438;AC_Hom=220;AC_Het=1091;AC_Hemi=0;MAF=0.0776843;HWE=1.62129e-15;NFAM=1178
4	190076485	190076943	4	190076648	190076967	198090	128369.0	+	-	DEL	PASS	198090	N	<DEL>	.	.	.	SVTYPE=DEL;POS=190076559;SVLEN=-342;END=190076901;STRANDS=+-:133;IMPRECISE;CIPOS=-74,384;CIEND=-253,66;CIPOS95=-68,68;CIEND95=-35,35;SU=133;PE=133;SR=0;ALG=SUM;AF=0.1178;NSAMP=1978;MSQ=64.36;AN=16834;AC=1983;NS=8438;AC_Hom=10;AC_Het=1979;AC_Hemi=0;MAF=0.11786;HWE=0;NFAM=1908	.
4	190090695	190091035	4	190090907	190091046	198091	999.9	+	-	BND	LOW	198091_1	N	N[4:190091037[	198091_2	N	]4:190090705]N	SVTYPE=BND;POS=190090705;STRANDS=+-:6;IMPRECISE;CIPOS=-10,330;CIEND=-129,10;CIPOS95=-2,101;CIEND95=-51,3;MATEID=198091_2;EVENT=198091;SU=6;PE=6;SR=0;ALG=PROD;AF=0.0004158;NSAMP=7;MSQ=140.7;AN=16834;AC=7;NS=8438;AC_Hom=0;AC_Het=7;AC_Hemi=0;MAF=0.00041479;HWE=1;NFAM=7	SVTYPE=BND;POS=190091037;STRANDS=+-:6;IMPRECISE;CIPOS=-129,10;CIEND=-10,330;CIPOS95=-51,3;CIEND95=-2,101;MATEID=198091_1;EVENT=198091;SECONDARY;SU=6;PE=6;SR=0;ALG=PROD;AF=0.0004158;NSAMP=7;MSQ=140.7;AN=16834;AC=7;NS=8438;AC_Hom=0;AC_Het=7;AC_Hemi=0;MAF=0.00041479;HWE=1;NFAM=7
4	190090924	190090958	4	190091291	190091315	198092	863.7	+	-	BND	LOW	198092_1	N	N[4:190091301[	198092_2	N	]4:190090928]N	SVTYPE=BND;POS=190090928;STRANDS=+-:34;CIPOS=-4,30;CIEND=-9,15;CIPOS95=0,0;CIEND95=0,0;MATEID=198092_2;EVENT=198092;SU=34;PE=8;SR=26;ALG=PROD;AF=0.0002376;NSAMP=4;MSQ=215.86;AN=16834;AC=4;NS=8438;AC_Hom=0;AC_Het=4;AC_Hemi=0;MAF=0.000237023;HWE=1;NFAM=4	SVTYPE=BND;POS=190091301;STRANDS=+-:34;CIPOS=-9,15;CIEND=-4,30;CIPOS95=0,0;CIEND95=0,0;MATEID=198092_1;EVENT=198092;SECONDARY;SU=34;PE=8;SR=26;ALG=PROD;AF=0.0002376;NSAMP=4;MSQ=215.86;AN=16834;AC=4;NS=8438;AC_Hom=0;AC_Het=4;AC_Hemi=0;MAF=0.000237023;HWE=1;NFAM=4
4	190092507	190092510	4	190102178	190102180	198093	887.27	+	-	DEL	PASS	198093	N	<DEL>	.	.	.	SVTYPE=DEL;POS=190092509;SVLEN=-9671;END=190102180;STRANDS=+-:35;CIPOS=-2,1;CIEND=-2,0;CIPOS95=0,0;CIEND95=0,0;SU=35;PE=20;SR=15;ALG=PROD;AF=5.94e-05;NSAMP=1;MSQ=887.27;AN=16834;AC=1;NS=8438;AC_Hom=0;AC_Het=1;AC_Hemi=0;MAF=5.92557e-05;HWE=1;NFAM=1	.
4	190105577	190105965	4	190105732	190106296	198096	2.78073e+06	+	-	DEL	PASS	198096	N	<DEL>	.	.	.	SVTYPE=DEL;POS=190105726;SVLEN=-411;END=190106137;STRANDS=+-:1489;IMPRECISE;CIPOS=-149,239;CIEND=-405,159;CIPOS95=-68,68;CIEND95=-47,47;SU=1489;PE=1487;SR=2;ALG=SUM;AF=0.9159;NSAMP=8253;MSQ=336.08;RETAINED;AN=16820;AC=15405;NS=8431;AC_Hom=14340;AC_Het=1103;AC_Hemi=0;MAF=0.0841537;HWE=3.25945e-33;NFAM=7241	.
4	190150455	190150466	4	190150512	190150523	198102	222.01	+	-	BND	LOW	198102_1	N	N[4:190150519[	198102_2	N	]4:190150461]N	SVTYPE=BND;POS=190150461;STRANDS=+-:6;CIPOS=-6,5;CIEND=-6,5;CIPOS95=0,0;CIEND95=0,0;MATEID=198102_2;EVENT=198102;SU=6;PE=0;SR=6;ALG=PROD;AF=5.94e-05;NSAMP=1;MSQ=221.8;AN=16834;AC=1;NS=8438;AC_Hom=0;AC_Het=1;AC_Hemi=0;MAF=5.92557e-05;HWE=1;NFAM=1	SVTYPE=BND;POS=190150519;STRANDS=+-:6;CIPOS=-6,5;CIEND=-6,5;CIPOS95=0,0;CIEND95=0,0;MATEID=198102_1;EVENT=198102;SECONDARY;SU=6;PE=0;SR=6;ALG=PROD;AF=5.94e-05;NSAMP=1;MSQ=221.8;AN=16834;AC=1;NS=8438;AC_Hom=0;AC_Het=1;AC_Hemi=0;MAF=5.92557e-05;HWE=1;NFAM=1
4	190174365	190174381	4	190174741	190174761	198103	386.78	+	-	DEL	PASS	198103	N	<DEL>	.	.	.	SVTYPE=DEL;POS=190174371;SVLEN=-380;END=190174751;STRANDS=+-:12;CIPOS=-6,10;CIEND=-10,10;CIPOS95=0,0;CIEND95=0,0;SU=12;PE=8;SR=4;ALG=PROD;AF=5.94e-05;NSAMP=1;MSQ=386.75;AN=16834;AC=1;NS=8438;AC_Hom=0;AC_Het=1;AC_Hemi=0;MAF=5.92557e-05;HWE=1;NFAM=1	.
4	190191603	190191603	4	190200462	190200462	198104	1.87411e+06	+	-	DEL	PASS	198104	N	<DEL>	.	.	.	SVTYPE=DEL;POS=190191603;SVLEN=-8859;END=190200462;STRANDS=+-:78723;CIPOS=0,0;CIEND=0,0;CIPOS95=0,0;CIEND95=0,0;SU=78723;PE=40341;SR=38382;ALG=PROD;AF=0.2328;NSAMP=3495;MSQ=534.69;AN=16834;AC=3919;NS=8438;AC_Hom=852;AC_Het=3076;AC_Hemi=0;MAF=0.232757;HWE=0.0588195;NFAM=2973	.
4	190191720	190192200	GL000219.1	47409	47694	52091	2752.33	+	-	BND	LOW	52091_1	N	N[GL000219.1:47679[	52091_2	N	]4:190191735]N	SVTYPE=BND;POS=190191735;STRANDS=+-:100;IMPRECISE;CIPOS=-15,465;CIEND=-269,16;CIPOS95=-15,49;CIEND95=-43,16;MATEID=52091_2;EVENT=52091;SU=100;PE=100;SR=0;ALG=PROD;AF=0.005168;NSAMP=87;MSQ=30.83;AN=16834;AC=87;NS=8438;AC_Hom=0;AC_Het=87;AC_Hemi=0;MAF=0.00515525;HWE=1;NFAM=87	SVTYPE=BND;POS=47679;STRANDS=+-:100;IMPRECISE;CIPOS=-269,16;CIEND=-15,465;CIPOS95=-43,16;CIEND95=-15,49;MATEID=52091_1;EVENT=52091;SECONDARY;SU=100;PE=100;SR=0;ALG=PROD;AF=0.005168;NSAMP=87;MSQ=30.83;AN=16834;AC=87;NS=8438;AC_Hom=0;AC_Het=87;AC_Hemi=0;MAF=0.00515525;HWE=1;NFAM=87
4	190194350	190194367	4	190194507	190194524	198105	1428.01	+	-	BND	LOW	198105_1	N	N[4:190194517[	198105_2	N	]4:190194359]N	SVTYPE=BND;POS=190194359;STRANDS=+-:4;CIPOS=-9,8;CIEND=-9,8;CIPOS95=0,0;CIEND95=0,0;MATEID=198105_2;EVENT=198105;SU=4;PE=0;SR=4;ALG=PROD;AF=0.005445;NSAMP=86;MSQ=12.5;AN=15794;AC=86;NS=7915;AC_Hom=0;AC_Het=86;AC_Hemi=0;MAF=0.00543272;HWE=1;NFAM=85	SVTYPE=BND;POS=190194517;STRANDS=+-:4;CIPOS=-9,8;CIEND=-9,8;CIPOS95=0,0;CIEND95=0,0;MATEID=198105_1;EVENT=198105;SECONDARY;SU=4;PE=0;SR=4;ALG=PROD;AF=0.005445;NSAMP=86;MSQ=12.5;AN=15794;AC=86;NS=7915;AC_Hom=0;AC_Het=86;AC_Hemi=0;MAF=0.00543272;HWE=1;NFAM=85
4	190195096	190195175	GL000219.1	51969	52054	52092	155252.0	+	-	BND	LOW	52092_1	N	N[GL000219.1:52048[	52092_2	N	]4:190195110]N	SVTYPE=BND;POS=190195110;STRANDS=+-:2848;IMPRECISE;CIPOS=-14,65;CIEND=-78,7;CIPOS95=0,0;CIEND95=-1,1;MATEID=52092_2;EVENT=52092;SU=2848;PE=2848;SR=0;ALG=PROD;AF=0.1328;NSAMP=2236;MSQ=69.01;AN=16834;AC=2236;NS=8438;AC_Hom=0;AC_Het=2243;AC_Hemi=0;MAF=0.132911;HWE=0;NFAM=1837	SVTYPE=BND;POS=52048;STRANDS=+-:2848;IMPRECISE;CIPOS=-78,7;CIEND=-14,65;CIPOS95=-1,1;CIEND95=0,0;MATEID=52092_1;EVENT=52092;SECONDARY;SU=2848;PE=2848;SR=0;ALG=PROD;AF=0.1328;NSAMP=2236;MSQ=69.01;AN=16834;AC=2236;NS=8438;AC_Hom=0;AC_Het=2243;AC_Hemi=0;MAF=0.132911;HWE=0;NFAM=1837
4	190197913	190198273	4	190198586	190198816	198106	257.08	+	-	BND	LOW	198106_1	N	N[4:190198807[	198106_2	N	]4:190197923]N	SVTYPE=BND;POS=190197923;STRANDS=+-:13;IMPRECISE;CIPOS=-10,350;CIEND=-220,10;CIPOS95=-2,107;CIEND95=-95,2;MATEID=198106_2;EVENT=198106;SU=13;PE=13;SR=0;ALG=PROD;AF=0.0005346;NSAMP=9;MSQ=27.93;AN=16834;AC=9;NS=8438;AC_Hom=0;AC_Het=9;AC_Hemi=0;MAF=0.000533302;HWE=1;NFAM=9	SVTYPE=BND;POS=190198807;STRANDS=+-:13;IMPRECISE;CIPOS=-220,10;CIEND=-10,350;CIPOS95=-95,2;CIEND95=-2,107;MATEID=198106_1;EVENT=198106;SECONDARY;SU=13;PE=13;SR=0;ALG=PROD;AF=0.0005346;NSAMP=9;MSQ=27.93;AN=16834;AC=9;NS=8438;AC_Hom=0;AC_Het=9;AC_Hemi=0;MAF=0.000533302;HWE=1;NFAM=9
4	190200688	190200979	20	29653901	29654261	49194	2.19496e+07	+	+	BND	PASS	49194_1	N	N]20:29653908]	49194_2	N	N]4:190200698]	SVTYPE=BND;POS=190200698;STRANDS=++:308;IMPRECISE;CIPOS=-10,281;CIEND=-7,353;CIPOS95=-10,10;CIEND95=-7,44;MATEID=49194_2;EVENT=49194;SU=308;PE=308;SR=0;ALG=PROD;AF=0.5;NSAMP=8417;MSQ=2601.02;AN=16834;AC=8417;NS=8438;AC_Hom=0;AC_Het=8438;AC_Hemi=0;MAF=0.5;HWE=0;NFAM=7395	SVTYPE=BND;POS=29653908;STRANDS=++:308;IMPRECISE;CIPOS=-7,353;CIEND=-10,281;CIPOS95=-7,44;CIEND95=-10,10;MATEID=49194_1;EVENT=49194;SECONDARY;SU=308;PE=308;SR=0;ALG=PROD;AF=0.5;NSAMP=8417;MSQ=2601.02;AN=16834;AC=8417;NS=8438;AC_Hom=0;AC_Het=8438;AC_Hemi=0;MAF=0.5;HWE=0;NFAM=7395
4	190202495	190202661	GL000219.1	58777	58870	52093	165415.0	-	+	BND	LOW	52093_1	N	]GL000219.1:58785]N	52093_2	N	N[4:190202643[	SVTYPE=BND;POS=190202643;STRANDS=-+:3405;IMPRECISE;CIPOS=-147,19;CIEND=-8,85;CIPOS95=-4,4;CIEND95=-1,1;MATEID=52093_2;EVENT=52093;SU=3405;PE=3405;SR=0;ALG=PROD;AF=0.1439;NSAMP=2422;MSQ=67.92;AN=16834;AC=2422;NS=8438;AC_Hom=0;AC_Het=2427;AC_Hemi=0;MAF=0.143814;HWE=0;NFAM=2149	SVTYPE=BND;POS=58785;STRANDS=-+:3405;IMPRECISE;CIPOS=-8,85;CIEND=-147,19;CIPOS95=-1,1;CIEND95=-4,4;MATEID=52093_1;EVENT=52093;SECONDARY;SU=3405;PE=3405;SR=0;ALG=PROD;AF=0.1439;NSAMP=2422;MSQ=67.92;AN=16834;AC=2422;NS=8438;AC_Hom=0;AC_Het=2427;AC_Hemi=0;MAF=0.143814;HWE=0;NFAM=2149
4	190202805	190203438	GL000219.1	58734	59160	52094	1874.65	+	-	BND	LOW	52094_1	N	N[GL000219.1:59111[	52094_2	N	]4:190202855]N	SVTYPE=BND;POS=190202855;STRANDS=+-:21;IMPRECISE;CIPOS=-50,583;CIEND=-376,50;CIPOS95=-50,127;CIEND95=-102,50;MATEID=52094_2;EVENT=52094;SU=21;PE=21;SR=0;ALG=PROD;AF=0.004455;NSAMP=75;MSQ=24.03;AN=16834;AC=75;NS=8438;AC_Hom=0;AC_Het=75;AC_Hemi=0;MAF=0.00444418;HWE=1;NFAM=75	SVTYPE=BND;POS=59111;STRANDS=+-:21;IMPRECISE;CIPOS=-376,50;CIEND=-50,583;CIPOS95=-102,50;CIEND95=-50,127;MATEID=52094_1;EVENT=52094;SECONDARY;SU=21;PE=21;SR=0;ALG=PROD;AF=0.004455;NSAMP=75;MSQ=24.03;AN=16834;AC=75;NS=8438;AC_Hom=0;AC_Het=75;AC_Hemi=0;MAF=0.00444418;HWE=1;NFAM=75
4	190224202	190224511	9	140530025	140530262	52041	101.63	-	-	BND	LOW	52041_1	N	[9:140530253[N	52041_2	N	[4:190224502[N	SVTYPE=BND;POS=190224502;STRANDS=--:5;IMPRECISE;CIPOS=-299,10;CIEND=-227,10;CIPOS95=-150,1;CIEND95=-124,1;MATEID=52041_2;EVENT=52041;SU=5;PE=5;SR=0;ALG=PROD;AF=5.94e-05;NSAMP=1;MSQ=101.63;AN=16834;AC=1;NS=8438;AC_Hom=0;AC_Het=1;AC_Hemi=0;MAF=5.92557e-05;HWE=1;NFAM=1	SVTYPE=BND;POS=140530253;STRANDS=--:5;IMPRECISE;CIPOS=-227,10;CIEND=-299,10;CIPOS95=-124,1;CIEND95=-150,1;MATEID=52041_1;EVENT=52041;SECONDARY;SU=5;PE=5;SR=0;ALG=PROD;AF=5.94e-05;NSAMP=1;MSQ=101.63;AN=16834;AC=1;NS=8438;AC_Hom=0;AC_Het=1;AC_Hemi=0;MAF=5.92557e-05;HWE=1;NFAM=1
4	190227055	190227073	4	190229241	190229256	198107	179.84	+	-	DEL	PASS	198107	N	<DEL>	.	.	.	SVTYPE=DEL;POS=190227063;SVLEN=-2188;END=190229251;STRANDS=+-:6;IMPRECISE;CIPOS=-8,10;CIEND=-10,5;CIPOS95=-1,1;CIEND95=-1,0;SU=6;PE=3;SR=3;ALG=PROD;AF=5.94e-05;NSAMP=1;MSQ=179.72;AN=16834;AC=1;NS=8438;AC_Hom=0;AC_Het=1;AC_Hemi=0;MAF=5.92557e-05;HWE=1;NFAM=1	.
4	190228572	190228899	4	190230132	190230467	198110	16218.3	+	-	BND	LOW	198110_1	N	N[4:190230438[	198110_2	N	]4:190228602]N	SVTYPE=BND;POS=190228602;STRANDS=+-:7;IMPRECISE;CIPOS=-30,297;CIEND=-305,30;CIPOS95=-30,71;CIEND95=-137,30;MATEID=198110_2;EVENT=198110;SU=7;PE=7;SR=0;ALG=PROD;AF=0.03232;NSAMP=544;MSQ=28.89;RETAINED;AN=16834;AC=544;NS=8438;AC_Hom=0;AC_Het=544;AC_Hemi=0;MAF=0.0322351;HWE=0.000292686;NFAM=529	SVTYPE=BND;POS=190230438;STRANDS=+-:7;IMPRECISE;CIPOS=-305,30;CIEND=-30,297;CIPOS95=-137,30;CIEND95=-30,71;MATEID=198110_1;EVENT=198110;SECONDARY;SU=7;PE=7;SR=0;ALG=PROD;AF=0.03232;NSAMP=544;MSQ=28.89;RETAINED;AN=16834;AC=544;NS=8438;AC_Hom=0;AC_Het=544;AC_Hemi=0;MAF=0.0322351;HWE=0.000292686;NFAM=529
4	190228599	190228875	4	190228886	190229266	198108	6557.7	+	-	BND	LOW	198108_1	N	N[4:190229241[	198108_2	N	]4:190228629]N	SVTYPE=BND;POS=190228629;STRANDS=+-:18;IMPRECISE;CIPOS=-30,246;CIEND=-354,26;CIPOS95=-22,22;CIEND95=-107,26;MATEID=198108_2;EVENT=198108;SU=18;PE=18;SR=0;ALG=PROD;AF=0.01354;NSAMP=227;MSQ=27.41;AN=16834;AC=228;NS=8438;AC_Hom=2;AC_Het=228;AC_Hemi=0;MAF=0.0136288;HWE=1;NFAM=223	SVTYPE=BND;POS=190229241;STRANDS=+-:18;IMPRECISE;CIPOS=-354,26;CIEND=-30,246;CIPOS95=-107,26;CIEND95=-22,22;MATEID=198108_1;EVENT=198108;SECONDARY;SU=18;PE=18;SR=0;ALG=PROD;AF=0.01354;NSAMP=227;MSQ=27.41;AN=16834;AC=228;NS=8438;AC_Hom=2;AC_Het=228;AC_Hemi=0;MAF=0.0136288;HWE=1;NFAM=223
4	190229219	190229339	4	190230494	190230676	198109	10811.0	+	-	BND	LOW	198109_1	N	N[4:190230632[	198109_2	N	]4:190229249]N	SVTYPE=BND;POS=190229249;STRANDS=+-:38;IMPRECISE;CIPOS=-30,90;CIEND=-137,45;CIPOS95=-8,8;CIEND95=-15,15;MATEID=198109_2;EVENT=198109;SU=38;PE=38;SR=0;ALG=PROD;AF=0.02228;NSAMP=375;MSQ=27.79;AN=16834;AC=375;NS=8438;AC_Hom=0;AC_Het=375;AC_Hemi=0;MAF=0.0222209;HWE=0.0230186;NFAM=373	SVTYPE=BND;POS=190230632;STRANDS=+-:38;IMPRECISE;CIPOS=-137,45;CIEND=-30,90;CIPOS95=-15,15;CIEND95=-8,8;MATEID=198109_1;EVENT=198109;SECONDARY;SU=38;PE=38;SR=0;ALG=PROD;AF=0.02228;NSAMP=375;MSQ=27.79;AN=16834;AC=375;NS=8438;AC_Hom=0;AC_Het=375;AC_Hemi=0;MAF=0.0222209;HWE=0.0230186;NFAM=373
4	190230011	190230171	4	190230445	190230662	198112	4448.48	+	-	BND	LOW	198112_1	N	N[4:190230653[	198112_2	N	]4:190230021]N	SVTYPE=BND;POS=190230021;STRANDS=+-:4;IMPRECISE;CIPOS=-10,150;CIEND=-207,10;CIPOS95=-3,61;CIEND95=-90,2;MATEID=198112_2;EVENT=198112;SU=4;PE=4;SR=0;ALG=PROD;AF=0.01057;NSAMP=178;MSQ=22.68;AN=16834;AC=178;NS=8438;AC_Hom=0;AC_Het=179;AC_Hemi=0;MAF=0.0106068;HWE=1;NFAM=177	SVTYPE=BND;POS=190230653;STRANDS=+-:4;IMPRECISE;CIPOS=-207,10;CIEND=-10,150;CIPOS95=-90,2;CIEND95=-3,61;MATEID=198112_1;EVENT=198112;SECONDARY;SU=4;PE=4;SR=0;ALG=PROD;AF=0.01057;NSAMP=178;MSQ=22.68;AN=16834;AC=178;NS=8438;AC_Hom=0;AC_Het=179;AC_Hemi=0;MAF=0.0106068;HWE=1;NFAM=177
4	190233994	190234054	4	190234047	190234107	198113	518.71	+	-	BND	PASS	198113_1	N	N[4:190234078[	198113_2	N	]4:190234024]N	SVTYPE=BND;POS=190234024;STRANDS=+-:20;CIPOS=-30,30;CIEND=-30,30;CIPOS95=0,0;CIEND95=0,0;MATEID=198113_2;EVENT=198113;SU=20;PE=0;SR=20;ALG=PROD;AF=0.0001188;NSAMP=2;MSQ=259.25;AN=16834;AC=2;NS=8438;AC_Hom=0;AC_Het=2;AC_Hemi=0;MAF=0.000118511;HWE=1;NFAM=2	SVTYPE=BND;POS=190234078;STRANDS=+-:20;CIPOS=-30,30;CIEND=-30,30;CIPOS95=0,0;CIEND95=0,0;MATEID=198113_1;EVENT=198113;SECONDARY;SU=20;PE=0;SR=20;ALG=PROD;AF=0.0001188;NSAMP=2;MSQ=259.25;AN=16834;AC=2;NS=8438;AC_Hom=0;AC_Het=2;AC_Hemi=0;MAF=0.000118511;HWE=1;NFAM=2
4	190235587	190235956	4	190235825	190235995	198114	3911.28	+	-	BND	LOW	198114_1	N	N[4:190235966[	198114_2	N	]4:190235617]N	SVTYPE=BND;POS=190235617;STRANDS=+-:14;IMPRECISE;CIPOS=-30,339;CIEND=-140,30;CIPOS95=-30,45;CIEND95=-42,30;MATEID=198114_2;EVENT=198114;SU=14;PE=14;SR=0;ALG=PROD;AF=0.008317;NSAMP=140;MSQ=26.37;AN=16834;AC=140;NS=8438;AC_Hom=0;AC_Het=140;AC_Hemi=0;MAF=0.0082958;HWE=1;NFAM=137	SVTYPE=BND;POS=190235966;STRANDS=+-:14;IMPRECISE;CIPOS=-140,30;CIEND=-30,339;CIPOS95=-42,30;CIEND95=-30,45;MATEID=198114_1;EVENT=198114;SECONDARY;SU=14;PE=14;SR=0;ALG=PROD;AF=0.008317;NSAMP=140;MSQ=26.37;AN=16834;AC=140;NS=8438;AC_Hom=0;AC_Het=140;AC_Hemi=0;MAF=0.0082958;HWE=1;NFAM=137
4	190240987	190241032	4	190241091	190241136	198115	290.73	+	-	DEL	PASS	198115	N	<DEL>	.	.	.	SVTYPE=DEL;POS=190241010;SVLEN=-104;END=190241114;STRANDS=+-:15;CIPOS=-23,22;CIEND=-23,22;CIPOS95=0,0;CIEND95=0,0;SU=15;PE=0;SR=15;ALG=PROD;AF=0.0001188;NSAMP=2;MSQ=145.31;AN=16834;AC=2;NS=8438;AC_Hom=0;AC_Het=2;AC_Hemi=0;MAF=0.000118511;HWE=1;NFAM=2	.
4	190253754	190254157	4	190253983	190254210	198116	9.53438e+06	+	-	MEI	PASS	198116	N	<DEL:ME:SINE|Alu|AluYb8>	.	.	.	SVTYPE=MEI;POS=190253853;SVLEN=-307;END=190254160;STRANDS=+-:191559;IMPRECISE;CIPOS=-99,304;CIEND=-177,50;CIPOS95=-49,49;CIEND95=0,0;SU=191559;PE=44639;SR=146920;ALG=SUM;AF=0.9912;NSAMP=8416;MSQ=1129.77;RETAINED;AN=16834;AC=16686;NS=8438;AC_Hom=16582;AC_Het=146;AC_Hemi=0;MAF=0.00876987;HWE=0.478098;NFAM=7394	.
4	190256585	190256942	4	190256936	190257324	198118	224.68	+	-	DEL	PASS	198118	N	<DEL>	.	.	.	SVTYPE=DEL;POS=190256595;SVLEN=-719;END=190257314;STRANDS=+-:9;IMPRECISE;CIPOS=-10,347;CIEND=-378,10;CIPOS95=-2,73;CIEND95=-114,0;SU=9;PE=9;SR=0;ALG=PROD;AF=5.94e-05;NSAMP=1;MSQ=224.68;AN=16834;AC=1;NS=8438;AC_Hom=0;AC_Het=1;AC_Hemi=0;MAF=5.92557e-05;HWE=1;NFAM=1	.
4	190259490	190259500	4	190282384	190282393	198119	293.63	+	-	DEL	PASS	198119	N	<DEL>	.	.	.	SVTYPE=DEL;POS=190259495;SVLEN=-22896;END=190282391;STRANDS=+-:14;CIPOS=-5,5;CIEND=-7,2;CIPOS95=0,0;CIEND95=0,0;SU=14;PE=9;SR=5;ALG=PROD;AF=5.94e-05;NSAMP=1;MSQ=293.63;AN=16834;AC=1;NS=8438;AC_Hom=0;AC_Het=1;AC_Hemi=0;MAF=5.92557e-05;HWE=1;NFAM=1	.
4	190273650	190274153	17	48587869	48588362	48451	703.34	+	+	BND	LOW	48451_1	N	N]17:48587898]	48451_2	N	N]4:190273680]	SVTYPE=BND;POS=190273680;STRANDS=++:4;IMPRECISE;CIPOS=-30,473;CIEND=-29,464;CIPOS95=-30,176;CIEND95=-29,178;MATEID=48451_2;EVENT=48451;SU=4;PE=4;SR=0;ALG=PROD;AF=0.002317;NSAMP=39;MSQ=15.36;AN=16834;AC=39;NS=8438;AC_Hom=0;AC_Het=39;AC_Hemi=0;MAF=0.00231097;HWE=1;NFAM=39	SVTYPE=BND;POS=48587898;STRANDS=++:4;IMPRECISE;CIPOS=-29,464;CIEND=-30,473;CIPOS95=-29,178;CIEND95=-30,176;MATEID=48451_1;EVENT=48451;SECONDARY;SU=4;PE=4;SR=0;ALG=PROD;AF=0.002317;NSAMP=39;MSQ=15.36;AN=16834;AC=39;NS=8438;AC_Hom=0;AC_Het=39;AC_Hemi=0;MAF=0.00231097;HWE=1;NFAM=39
4	190273917	190273934	4	190274029	190274029	309914	50.73	-	-	BND	LOW	309914_1	N	[4:190274030[N	309914_2	N	[4:190273927[N	SVTYPE=BND;POS=190273927;STRANDS=--:4;IMPRECISE;CIPOS=-9,8;CIEND=0,0;CIPOS95=0,0;CIEND95=0,1;MATEID=309914_2;EVENT=309914;SU=4;PE=0;SR=4;ALG=PROD;AF=5.94e-05;NSAMP=1;MSQ=47.9;AN=16834;AC=1;NS=8438;AC_Hom=0;AC_Het=1;AC_Hemi=0;MAF=5.92557e-05;HWE=1;NFAM=1	SVTYPE=BND;POS=190274030;STRANDS=--:4;IMPRECISE;CIPOS=0,0;CIEND=-9,8;CIPOS95=0,1;CIEND95=0,0;MATEID=309914_1;EVENT=309914;SECONDARY;SU=4;PE=0;SR=4;ALG=PROD;AF=5.94e-05;NSAMP=1;MSQ=47.9;AN=16834;AC=1;NS=8438;AC_Hom=0;AC_Het=1;AC_Hemi=0;MAF=5.92557e-05;HWE=1;NFAM=1
4	190276296	190276345	6	32167473	32167522	50202	77.58	-	+	BND	LOW	50202_1	N	]6:32167498]N	50202_2	N	N[4:190276322[	SVTYPE=BND;POS=190276322;STRANDS=-+:17;CIPOS=-25,24;CIEND=-25,24;CIPOS95=0,0;CIEND95=0,0;MATEID=50202_2;EVENT=50202;SU=17;PE=0;SR=17;ALG=PROD;AF=0.0002376;NSAMP=4;MSQ=17.72;AN=16834;AC=4;NS=8438;AC_Hom=0;AC_Het=4;AC_Hemi=0;MAF=0.000237023;HWE=1;NFAM=4	SVTYPE=BND;POS=32167498;STRANDS=-+:17;CIPOS=-25,24;CIEND=-25,24;CIPOS95=0,0;CIEND95=0,0;MATEID=50202_1;EVENT=50202;SECONDARY;SU=17;PE=0;SR=17;ALG=PROD;AF=0.0002376;NSAMP=4;MSQ=17.72;AN=16834;AC=4;NS=8438;AC_Hom=0;AC_Het=4;AC_Hemi=0;MAF=0.000237023;HWE=1;NFAM=4
4	190283571	190283628	4	190283762	190283819	198121	1138.69	+	-	BND	LOW	198121_1	N	N[4:190283792[	198121_2	N	]4:190283600]N	SVTYPE=BND;POS=190283600;STRANDS=+-:8;CIPOS=-29,28;CIEND=-29,28;CIPOS95=0,0;CIEND95=0,0;MATEID=198121_2;EVENT=198121;SU=8;PE=0;SR=8;ALG=PROD;AF=0.00422;NSAMP=69;MSQ=15.07;AN=16824;AC=71;NS=8433;AC_Hom=4;AC_Het=67;AC_Hemi=0;MAF=0.00420965;HWE=0.0093937;NFAM=69	SVTYPE=BND;POS=190283792;STRANDS=+-:8;CIPOS=-29,28;CIEND=-29,28;CIPOS95=0,0;CIEND95=0,0;MATEID=198121_1;EVENT=198121;SECONDARY;SU=8;PE=0;SR=8;ALG=PROD;AF=0.00422;NSAMP=69;MSQ=15.07;AN=16824;AC=71;NS=8433;AC_Hom=4;AC_Het=67;AC_Hemi=0;MAF=0.00420965;HWE=0.0093937;NFAM=69
4	190285310	190285327	4	190285484	190285501	278944	43102.8	-	+	BND	LOW	278944_1	N	]4:190285493]N	278944_2	N	N[4:190285320[	SVTYPE=BND;POS=190285320;STRANDS=-+:57;CIPOS=-9,8;CIEND=-9,8;CIPOS95=0,0;CIEND95=0,0;MATEID=278944_2;EVENT=278944;SU=57;PE=0;SR=57;ALG=PROD;AF=0.1581;NSAMP=2642;MSQ=15.44;AN=16834;AC=2661;NS=8438;AC_Hom=38;AC_Het=2631;AC_Hemi=0;MAF=0.158154;HWE=0;NFAM=2436	SVTYPE=BND;POS=190285493;STRANDS=-+:57;CIPOS=-9,8;CIEND=-9,8;CIPOS95=0,0;CIEND95=0,0;MATEID=278944_1;EVENT=278944;SECONDARY;SU=57;PE=0;SR=57;ALG=PROD;AF=0.1581;NSAMP=2642;MSQ=15.44;AN=16834;AC=2661;NS=8438;AC_Hom=38;AC_Het=2631;AC_Hemi=0;MAF=0.158154;HWE=0;NFAM=2436
4	190291431	190291431	4	190291737	190291737	198128	7.54996e+06	+	-	MEI	PASS	198128	N	<DEL:ME:SINE|Alu|AluY>	.	.	.	SVTYPE=MEI;POS=190291431;SVLEN=-306;END=190291737;STRANDS=+-:153601;CIPOS=0,0;CIEND=0,0;CIPOS95=0,0;CIEND95=0,0;SU=153601;PE=36574;SR=117027;ALG=PROD;AF=0.7679;NSAMP=7911;MSQ=951.55;AN=16834;AC=12926;NS=8438;AC_Hom=10060;AC_Het=2900;AC_Hemi=0;MAF=0.232046;HWE=0.00119754;NFAM=6943	.
4	190300971	190301057	4	190301251	190301333	198133	410812.0	+	-	BND	LOW	198133_1	N	N[4:190301292[	198133_2	N	]4:190301011]N	SVTYPE=BND;POS=190301011;STRANDS=+-:13;IMPRECISE;CIPOS=-40,46;CIEND=-40,42;CIPOS95=-2,2;CIEND95=-2,2;MATEID=198133_2;EVENT=198133;SU=13;PE=10;SR=3;ALG=PROD;AF=0.3201;NSAMP=5388;MSQ=75.93;RETAINED;AN=16834;AC=5388;NS=8438;AC_Hom=0;AC_Het=5400;AC_Hemi=0;MAF=0.319981;HWE=0;NFAM=4766	SVTYPE=BND;POS=190301292;STRANDS=+-:13;IMPRECISE;CIPOS=-40,42;CIEND=-40,46;CIPOS95=-2,2;CIEND95=-2,2;MATEID=198133_1;EVENT=198133;SECONDARY;SU=13;PE=10;SR=3;ALG=PROD;AF=0.3201;NSAMP=5388;MSQ=75.93;RETAINED;AN=16834;AC=5388;NS=8438;AC_Hom=0;AC_Het=5400;AC_Hemi=0;MAF=0.319981;HWE=0;NFAM=4766
4	190300987	190301191	4	190301779	190302294	278945	332683.0	-	+	BND	LOW	278945_1	N	]4:190301789]N	278945_2	N	N[4:190301182[	SVTYPE=BND;POS=190301182;STRANDS=-+:4;IMPRECISE;CIPOS=-194,10;CIEND=-10,505;CIPOS95=-85,2;CIEND95=-1,173;MATEID=278945_2;EVENT=278945;SU=4;PE=4;SR=0;ALG=PROD;AF=0.4561;NSAMP=7056;MSQ=46.87;AN=16834;AC=7678;NS=8438;AC_Hom=1248;AC_Het=6453;AC_Hemi=0;MAF=0.456329;HWE=0;NFAM=6192	SVTYPE=BND;POS=190301789;STRANDS=-+:4;IMPRECISE;CIPOS=-10,505;CIEND=-194,10;CIPOS95=-1,173;CIEND95=-85,2;MATEID=278945_1;EVENT=278945;SECONDARY;SU=4;PE=4;SR=0;ALG=PROD;AF=0.4561;NSAMP=7056;MSQ=46.87;AN=16834;AC=7678;NS=8438;AC_Hom=1248;AC_Het=6453;AC_Hemi=0;MAF=0.456329;HWE=0;NFAM=6192
4	190302226	190302521	4	190302308	190302774	198134	4.97506e+06	+	-	DEL	PASS	198134	N	<DEL>	.	.	.	SVTYPE=DEL;POS=190302413;SVLEN=-311;END=190302724;STRANDS=+-:9782;IMPRECISE;CIPOS=-187,108;CIEND=-416,50;CIPOS95=-1,1;CIEND95=-2,2;SU=9782;PE=9712;SR=70;ALG=SUM;AF=0.8365;NSAMP=8092;MSQ=613.03;AN=16834;AC=14082;NS=8438;AC_Hom=12012;AC_Het=2107;AC_Hemi=0;MAF=0.163368;HWE=2.06163e-14;NFAM=7087	.
4	190303361	190303379	4	190769926	190769946	278946	51.57	-	+	DUP	PASS	278946	N	<DUP>	.	.	.	SVTYPE=DUP;POS=190303369;SVLEN=466567;END=190769936;STRANDS=-+:8;IMPRECISE;CIPOS=-8,10;CIEND=-10,10;CIPOS95=-1,1;CIEND95=-1,1;SU=8;PE=5;SR=3;ALG=PROD;AF=5.94e-05;NSAMP=1;MSQ=51.44;AN=16834;AC=1;NS=8438;AC_Hom=0;AC_Het=1;AC_Hemi=0;MAF=5.92557e-05;HWE=1;NFAM=1	.
4	190319793	190319852	4	190352090	190352107	278947	819.94	-	+	DUP	PASS	278947	N	<DUP>	.	.	.	SVTYPE=DUP;POS=190319823;SVLEN=32274;END=190352097;STRANDS=-+:76;CIPOS=-30,29;CIEND=-7,10;CIPOS95=0,0;CIEND95=0,0;SU=76;PE=48;SR=28;ALG=PROD;AF=0.0003564;NSAMP=4;MSQ=204.81;AN=16834;AC=6;NS=8438;AC_Hom=4;AC_Het=2;AC_Hemi=0;MAF=0.000355534;HWE=1.58037e-07;NFAM=4	.
4	190325112	190325284	4	190391579	190391782	309915	1285.45	-	-	BND	LOW	309915_1	N	[4:190391756[N	309915_2	N	[4:190325257[N	SVTYPE=BND;POS=190325257;STRANDS=--:125;IMPRECISE;CIPOS=-144,28;CIEND=-176,27;CIPOS95=-5,5;CIEND95=-17,17;MATEID=309915_2;EVENT=309915;SU=125;PE=125;SR=0;ALG=PROD;AF=0.001366;NSAMP=23;MSQ=55.59;AN=16834;AC=23;NS=8438;AC_Hom=0;AC_Het=23;AC_Hemi=0;MAF=0.00136288;HWE=1;NFAM=20	SVTYPE=BND;POS=190391756;STRANDS=--:125;IMPRECISE;CIPOS=-176,27;CIEND=-144,28;CIPOS95=-17,17;CIEND95=-5,5;MATEID=309915_1;EVENT=309915;SECONDARY;SU=125;PE=125;SR=0;ALG=PROD;AF=0.001366;NSAMP=23;MSQ=55.59;AN=16834;AC=23;NS=8438;AC_Hom=0;AC_Het=23;AC_Hemi=0;MAF=0.00136288;HWE=1;NFAM=20
4	190326062	190326279	13	43021599	43022096	47215	240.49	-	+	BND	LOW	47215_1	N	]13:43021629]N	47215_2	N	N[4:190326250[	SVTYPE=BND;POS=190326250;STRANDS=-+:9;IMPRECISE;CIPOS=-187,30;CIEND=-30,467;CIPOS95=-66,30;CIEND95=-30,139;MATEID=47215_2;EVENT=47215;SU=9;PE=9;SR=0;ALG=PROD;AF=0.0007722;NSAMP=13;MSQ=18.13;AN=16834;AC=13;NS=8438;AC_Hom=0;AC_Het=13;AC_Hemi=0;MAF=0.000770325;HWE=1;NFAM=13	SVTYPE=BND;POS=43021629;STRANDS=-+:9;IMPRECISE;CIPOS=-30,467;CIEND=-187,30;CIPOS95=-30,139;CIEND95=-66,30;MATEID=47215_1;EVENT=47215;SECONDARY;SU=9;PE=9;SR=0;ALG=PROD;AF=0.0007722;NSAMP=13;MSQ=18.13;AN=16834;AC=13;NS=8438;AC_Hom=0;AC_Het=13;AC_Hemi=0;MAF=0.000770325;HWE=1;NFAM=13
4	190326116	190326175	X	152624444	152624501	52769	1860.99	+	-	BND	LOW	52769_1	N	N[X:152624475[	52769_2	N	]4:190326146]N	SVTYPE=BND;POS=190326146;STRANDS=+-:8;IMPRECISE;CIPOS=-30,29;CIEND=-30,27;CIPOS95=-1,1;CIEND95=-1,1;MATEID=52769_2;EVENT=52769;SU=8;PE=6;SR=2;ALG=PROD;AF=0.006297;NSAMP=106;MSQ=15.68;AN=16834;AC=106;NS=8438;AC_Hom=0;AC_Het=106;AC_Hemi=0;MAF=0.00628111;HWE=1;NFAM=103	SVTYPE=BND;POS=152624475;STRANDS=+-:8;IMPRECISE;CIPOS=-30,27;CIEND=-30,29;CIPOS95=-1,1;CIEND95=-1,1;MATEID=52769_1;EVENT=52769;SECONDARY;SU=8;PE=6;SR=2;ALG=PROD;AF=0.006297;NSAMP=106;MSQ=15.68;AN=16834;AC=106;NS=8438;AC_Hom=0;AC_Het=106;AC_Hemi=0;MAF=0.00628111;HWE=1;NFAM=103
4	190326136	190326155	13	43021516	43021531	47214	342.28	+	-	BND	LOW	47214_1	N	N[13:43021523[	47214_2	N	]4:190326146]N	SVTYPE=BND;POS=190326146;STRANDS=+-:4;IMPRECISE;CIPOS=-10,9;CIEND=-6,9;CIPOS95=-1,1;CIEND95=-1,3;MATEID=47214_2;EVENT=47214;SU=4;PE=2;SR=2;ALG=PROD;AF=0.0007722;NSAMP=13;MSQ=25.37;AN=16834;AC=13;NS=8438;AC_Hom=0;AC_Het=13;AC_Hemi=0;MAF=0.000770325;HWE=1;NFAM=13	SVTYPE=BND;POS=43021523;STRANDS=+-:4;IMPRECISE;CIPOS=-6,9;CIEND=-10,9;CIPOS95=-1,3;CIEND95=-1,1;MATEID=47214_1;EVENT=47214;SECONDARY;SU=4;PE=2;SR=2;ALG=PROD;AF=0.0007722;NSAMP=13;MSQ=25.37;AN=16834;AC=13;NS=8438;AC_Hom=0;AC_Het=13;AC_Hemi=0;MAF=0.000770325;HWE=1;NFAM=13
4	190326146	190326146	X	80363362	80363362	52493	1.09655e+06	-	+	BND	LOW	52493_1	N	]X:80363362]N	52493_2	N	N[4:190326147[	SVTYPE=BND;POS=190326147;STRANDS=-+:1173;CIPOS=0,0;CIEND=0,0;CIPOS95=0,0;CIEND95=0,0;MATEID=52493_2;EVENT=52493;SU=1173;PE=11;SR=1162;ALG=PROD;AF=0.4592;NSAMP=7695;MSQ=142.12;AN=16834;AC=7731;NS=8438;AC_Hom=72;AC_Het=7676;AC_Hemi=0;MAF=0.459114;HWE=0;NFAM=6725	SVTYPE=BND;POS=80363362;STRANDS=-+:1173;CIPOS=0,0;CIEND=0,0;CIPOS95=0,0;CIEND95=0,0;MATEID=52493_1;EVENT=52493;SECONDARY;SU=1173;PE=11;SR=1162;ALG=PROD;AF=0.4592;NSAMP=7695;MSQ=142.12;AN=16834;AC=7731;NS=8438;AC_Hom=72;AC_Het=7676;AC_Hemi=0;MAF=0.459114;HWE=0;NFAM=6725
4	190329420	190329662	4	190329543	190329721	198135	202987.0	+	-	DEL	PASS	198135	N	<DEL>	.	.	.	SVTYPE=DEL;POS=190329450;SVLEN=-237;END=190329687;STRANDS=+-:26;IMPRECISE;CIPOS=-30,212;CIEND=-144,34;CIPOS95=-17,17;CIEND95=-15,15;SU=26;PE=26;SR=0;ALG=PROD;AF=0.09796;NSAMP=1643;MSQ=123.17;AN=16834;AC=1649;NS=8438;AC_Hom=12;AC_Het=1640;AC_Hemi=0;MAF=0.0978905;HWE=2.43833e-30;NFAM=1541	.
4	190345589	190345604	4	190345803	190345821	198136	161.26	+	-	BND	LOW	198136_1	N	N[4:190345814[	198136_2	N	]4:190345595]N	SVTYPE=BND;POS=190345595;STRANDS=+-:4;IMPRECISE;CIPOS=-6,9;CIEND=-10,8;CIPOS95=0,4;CIEND95=-1,0;MATEID=198136_2;EVENT=198136;SU=4;PE=0;SR=4;ALG=PROD;AF=0.0006534;NSAMP=11;MSQ=12.35;AN=16834;AC=11;NS=8438;AC_Hom=0;AC_Het=11;AC_Hemi=0;MAF=0.000651813;HWE=1;NFAM=11	SVTYPE=BND;POS=190345814;STRANDS=+-:4;IMPRECISE;CIPOS=-10,8;CIEND=-6,9;CIPOS95=-1,0;CIEND95=0,4;MATEID=198136_1;EVENT=198136;SECONDARY;SU=4;PE=0;SR=4;ALG=PROD;AF=0.0006534;NSAMP=11;MSQ=12.35;AN=16834;AC=11;NS=8438;AC_Hom=0;AC_Het=11;AC_Hemi=0;MAF=0.000651813;HWE=1;NFAM=11
4	190358065	190358065	4	190358187	190358187	198137	64230.4	+	-	BND	LOW	198137_1	N	N[4:190358188[	198137_2	N	]4:190358065]N	SVTYPE=BND;POS=190358065;STRANDS=+-:2622;CIPOS=0,0;CIEND=0,0;CIPOS95=0,0;CIEND95=0,0;MATEID=198137_2;EVENT=198137;SU=2622;PE=17;SR=2605;ALG=PROD;AF=0.0161;NSAMP=268;MSQ=238.41;AN=16834;AC=271;NS=8438;AC_Hom=6;AC_Het=266;AC_Hemi=0;MAF=0.0161176;HWE=0.482408;NFAM=216	SVTYPE=BND;POS=190358188;STRANDS=+-:2622;CIPOS=0,0;CIEND=0,0;CIPOS95=0,0;CIEND95=0,0;MATEID=198137_1;EVENT=198137;SECONDARY;SU=2622;PE=17;SR=2605;ALG=PROD;AF=0.0161;NSAMP=268;MSQ=238.41;AN=16834;AC=271;NS=8438;AC_Hom=6;AC_Het=266;AC_Hemi=0;MAF=0.0161176;HWE=0.482408;NFAM=216
4	190376026	190376193	4	190376036	190376202	198138	1227.15	+	-	BND	LOW	198138_1	N	N[4:190376194[	198138_2	N	]4:190376036]N	SVTYPE=BND;POS=190376036;STRANDS=+-:8;IMPRECISE;CIPOS=-10,157;CIEND=-157,9;CIPOS95=-1,50;CIEND95=-77,1;MATEID=198138_2;EVENT=198138;SU=8;PE=8;SR=0;ALG=PROD;AF=0.0004158;NSAMP=6;MSQ=203.48;AN=16834;AC=7;NS=8438;AC_Hom=2;AC_Het=5;AC_Hemi=0;MAF=0.00041479;HWE=0.00124408;NFAM=6	SVTYPE=BND;POS=190376194;STRANDS=+-:8;IMPRECISE;CIPOS=-157,9;CIEND=-10,157;CIPOS95=-77,1;CIEND95=-1,50;MATEID=198138_1;EVENT=198138;SECONDARY;SU=8;PE=8;SR=0;ALG=PROD;AF=0.0004158;NSAMP=6;MSQ=203.48;AN=16834;AC=7;NS=8438;AC_Hom=2;AC_Het=5;AC_Hemi=0;MAF=0.00041479;HWE=0.00124408;NFAM=6
4	190379360	190379367	4	190380958	190380968	278948	1873.18	-	+	BND	LOW	278948_1	N	]4:190380962]N	278948_2	N	N[4:190379366[	SVTYPE=BND;POS=190379366;STRANDS=-+:171;CIPOS=-5,2;CIEND=-4,6;CIPOS95=0,0;CIEND95=0,0;MATEID=278948_2;EVENT=278948;SU=171;PE=110;SR=61;ALG=PROD;AF=0.0007722;NSAMP=11;MSQ=170.18;AN=16834;AC=13;NS=8438;AC_Hom=4;AC_Het=9;AC_Hemi=0;MAF=0.000770325;HWE=7.52269e-06;NFAM=10	SVTYPE=BND;POS=190380962;STRANDS=-+:171;CIPOS=-4,6;CIEND=-5,2;CIPOS95=0,0;CIEND95=0,0;MATEID=278948_1;EVENT=278948;SECONDARY;SU=171;PE=110;SR=61;ALG=PROD;AF=0.0007722;NSAMP=11;MSQ=170.18;AN=16834;AC=13;NS=8438;AC_Hom=4;AC_Het=9;AC_Hemi=0;MAF=0.000770325;HWE=7.52269e-06;NFAM=10
4	190381810	190381828	4	190381886	190381896	198139	737.24	+	-	BND	LOW	198139_1	N	N[4:190381890[	198139_2	N	]4:190381818]N	SVTYPE=BND;POS=190381818;STRANDS=+-:32;IMPRECISE;CIPOS=-8,10;CIEND=-3,7;CIPOS95=-3,2;CIEND95=-2,7;MATEID=198139_2;EVENT=198139;SU=32;PE=31;SR=1;ALG=PROD;AF=0.002139;NSAMP=36;MSQ=19.11;AN=16834;AC=36;NS=8438;AC_Hom=0;AC_Het=36;AC_Hemi=0;MAF=0.00213321;HWE=1;NFAM=35	SVTYPE=BND;POS=190381890;STRANDS=+-:32;IMPRECISE;CIPOS=-3,7;CIEND=-8,10;CIPOS95=-2,7;CIEND95=-3,2;MATEID=198139_1;EVENT=198139;SECONDARY;SU=32;PE=31;SR=1;ALG=PROD;AF=0.002139;NSAMP=36;MSQ=19.11;AN=16834;AC=36;NS=8438;AC_Hom=0;AC_Het=36;AC_Hemi=0;MAF=0.00213321;HWE=1;NFAM=35
4	190381816	190381823	4	190382367	190382376	198141	108689.0	+	-	BND	LOW	198141_1	N	N[4:190382374[	198141_2	N	]4:190381818]N	SVTYPE=BND;POS=190381818;STRANDS=+-:779;CIPOS=-2,5;CIEND=-6,3;CIPOS95=0,0;CIEND95=0,0;MATEID=198141_2;EVENT=198141;SU=779;PE=705;SR=74;ALG=PROD;AF=0.03154;NSAMP=511;MSQ=212.68;AN=16834;AC=531;NS=8438;AC_Hom=40;AC_Het=491;AC_Hemi=0;MAF=0.0314648;HWE=0.000250652;NFAM=503	SVTYPE=BND;POS=190382374;STRANDS=+-:779;CIPOS=-6,3;CIEND=-2,5;CIPOS95=0,0;CIEND95=0,0;MATEID=198141_1;EVENT=198141;SECONDARY;SU=779;PE=705;SR=74;ALG=PROD;AF=0.03154;NSAMP=511;MSQ=212.68;AN=16834;AC=531;NS=8438;AC_Hom=40;AC_Het=491;AC_Hemi=0;MAF=0.0314648;HWE=0.000250652;NFAM=503
4	190381927	190381979	4	190382344	190382374	198140	111283.0	+	-	BND	LOW	198140_1	N	N[4:190382371[	198140_2	N	]4:190381933]N	SVTYPE=BND;POS=190381933;STRANDS=+-:3863;IMPRECISE;CIPOS=-6,46;CIEND=-26,4;CIPOS95=-1,1;CIEND95=-1,1;MATEID=198140_2;EVENT=198140;SU=3863;PE=3863;SR=0;ALG=PROD;AF=0.03469;NSAMP=520;MSQ=213.94;AN=16834;AC=584;NS=8438;AC_Hom=128;AC_Het=456;AC_Hemi=0;MAF=0.0346054;HWE=1.07789e-34;NFAM=512	SVTYPE=BND;POS=190382371;STRANDS=+-:3863;IMPRECISE;CIPOS=-26,4;CIEND=-6,46;CIPOS95=-1,1;CIEND95=-1,1;MATEID=198140_1;EVENT=198140;SECONDARY;SU=3863;PE=3863;SR=0;ALG=PROD;AF=0.03469;NSAMP=520;MSQ=213.94;AN=16834;AC=584;NS=8438;AC_Hom=128;AC_Het=456;AC_Hemi=0;MAF=0.0346054;HWE=1.07789e-34;NFAM=512
4	190386399	190386580	4	190386937	190387261	278949	164840.0	-	+	BND	LOW	278949_1	N	]4:190386987]N	278949_2	N	N[4:190386551[	SVTYPE=BND;POS=190386551;STRANDS=-+:19;IMPRECISE;CIPOS=-151,30;CIEND=-50,274;CIPOS95=-40,30;CIEND95=-50,55;MATEID=278949_2;EVENT=278949;SU=19;PE=19;SR=0;ALG=PROD;AF=0.3288;NSAMP=5285;MSQ=30.82;AN=16834;AC=5535;NS=8438;AC_Hom=504;AC_Het=5041;AC_Hemi=0;MAF=0.328573;HWE=0;NFAM=4674	SVTYPE=BND;POS=190386987;STRANDS=-+:19;IMPRECISE;CIPOS=-50,274;CIEND=-151,30;CIPOS95=-50,55;CIEND95=-40,30;MATEID=278949_1;EVENT=278949;SECONDARY;SU=19;PE=19;SR=0;ALG=PROD;AF=0.3288;NSAMP=5285;MSQ=30.82;AN=16834;AC=5535;NS=8438;AC_Hom=504;AC_Het=5041;AC_Hemi=0;MAF=0.328573;HWE=0;NFAM=4674
4	190386518	190386882	4	190386710	190386941	198142	4243.31	+	-	BND	LOW	198142_1	N	N[4:190386892[	198142_2	N	]4:190386568]N	SVTYPE=BND;POS=190386568;STRANDS=+-:15;IMPRECISE;CIPOS=-50,314;CIEND=-181,50;CIPOS95=-32,32;CIEND95=-38,38;MATEID=198142_2;EVENT=198142;SU=15;PE=15;SR=0;ALG=PROD;AF=0.008851;NSAMP=149;MSQ=26.74;AN=16834;AC=149;NS=8438;AC_Hom=0;AC_Het=150;AC_Hemi=0;MAF=0.00888836;HWE=1;NFAM=146	SVTYPE=BND;POS=190386892;STRANDS=+-:15;IMPRECISE;CIPOS=-181,50;CIEND=-50,314;CIPOS95=-38,38;CIEND95=-32,32;MATEID=198142_1;EVENT=198142;SECONDARY;SU=15;PE=15;SR=0;ALG=PROD;AF=0.008851;NSAMP=149;MSQ=26.74;AN=16834;AC=149;NS=8438;AC_Hom=0;AC_Het=150;AC_Hemi=0;MAF=0.00888836;HWE=1;NFAM=146
4	190386555	190386900	4	190387135	190387393	198143	329.55	+	-	BND	LOW	198143_1	N	N[4:190387384[	198143_2	N	]4:190386565]N	SVTYPE=BND;POS=190386565;STRANDS=+-:6;IMPRECISE;CIPOS=-10,335;CIEND=-248,10;CIPOS95=-2,75;CIEND95=-128,1;MATEID=198143_2;EVENT=198143;SU=6;PE=6;SR=0;ALG=PROD;AF=0.0003564;NSAMP=6;MSQ=53.92;AN=16834;AC=6;NS=8438;AC_Hom=0;AC_Het=6;AC_Hemi=0;MAF=0.000355534;HWE=1;NFAM=6	SVTYPE=BND;POS=190387384;STRANDS=+-:6;IMPRECISE;CIPOS=-248,10;CIEND=-10,335;CIPOS95=-128,1;CIEND95=-2,75;MATEID=198143_1;EVENT=198143;SECONDARY;SU=6;PE=6;SR=0;ALG=PROD;AF=0.0003564;NSAMP=6;MSQ=53.92;AN=16834;AC=6;NS=8438;AC_Hom=0;AC_Het=6;AC_Hemi=0;MAF=0.000355534;HWE=1;NFAM=6
4	190386905	190387753	4	190387495	190388386	198144	17406.8	+	-	BND	LOW	198144_1	N	N[4:190387998[	198144_2	N	]4:190387036]N	SVTYPE=BND;POS=190387036;STRANDS=+-:183;IMPRECISE;CIPOS=-131,717;CIEND=-502,389;CIPOS95=-131,170;CIEND95=-196,196;MATEID=198144_2;EVENT=198144;SU=183;PE=183;SR=0;ALG=SUM;AF=0.02982;NSAMP=502;MSQ=33.9;AN=16832;AC=502;NS=8437;AC_Hom=0;AC_Het=503;AC_Hemi=0;MAF=0.0298092;HWE=0.000939905;NFAM=481	SVTYPE=BND;POS=190387998;STRANDS=+-:183;IMPRECISE;CIPOS=-502,389;CIEND=-131,717;CIPOS95=-196,196;CIEND95=-131,170;MATEID=198144_1;EVENT=198144;SECONDARY;SU=183;PE=183;SR=0;ALG=SUM;AF=0.02982;NSAMP=502;MSQ=33.9;AN=16832;AC=502;NS=8437;AC_Hom=0;AC_Het=503;AC_Hemi=0;MAF=0.0298092;HWE=0.000939905;NFAM=481
4	190393179	190393179	4	190397928	190397928	198145	203636.0	+	-	DEL	PASS	198145	N	<DEL>	.	.	.	SVTYPE=DEL;POS=190393179;SVLEN=-4749;END=190397928;STRANDS=+-:8495;CIPOS=0,0;CIEND=0,0;CIPOS95=0,0;CIEND95=0,0;SU=8495;PE=4750;SR=3745;ALG=PROD;AF=0.02964;NSAMP=478;MSQ=426.02;AN=16834;AC=499;NS=8438;AC_Hom=42;AC_Het=457;AC_Hemi=0;MAF=0.0295686;HWE=1.39361e-05;NFAM=470	.
4	190400810	190401158	4	190406060	190406239	198146	344.6	+	-	DEL	PASS	198146	N	<DEL>	.	.	.	SVTYPE=DEL;POS=190400840;SVLEN=-5369;END=190406209;STRANDS=+-:16;IMPRECISE;CIPOS=-30,318;CIEND=-149,30;CIPOS95=-30,66;CIEND95=-49,30;SU=16;PE=16;SR=0;ALG=PROD;AF=0.0001188;NSAMP=2;MSQ=172.3;AN=16834;AC=2;NS=8438;AC_Hom=0;AC_Het=2;AC_Hemi=0;MAF=0.000118511;HWE=1;NFAM=1	.
4	190403384	190403803	15	100983407	100983859	48011	6102.36	+	+	BND	LOW	48011_1	N	N]15:100983437]	48011_2	N	N]4:190403414]	SVTYPE=BND;POS=190403414;STRANDS=++:8;IMPRECISE;CIPOS=-30,389;CIEND=-30,422;CIPOS95=-30,88;CIEND95=-30,100;MATEID=48011_2;EVENT=48011;SU=8;PE=8;SR=0;ALG=PROD;AF=0.0101;NSAMP=170;MSQ=35.37;AN=16834;AC=170;NS=8438;AC_Hom=0;AC_Het=170;AC_Hemi=0;MAF=0.0100735;HWE=1;NFAM=170	SVTYPE=BND;POS=100983437;STRANDS=++:8;IMPRECISE;CIPOS=-30,422;CIEND=-30,389;CIPOS95=-30,100;CIEND95=-30,88;MATEID=48011_1;EVENT=48011;SECONDARY;SU=8;PE=8;SR=0;ALG=PROD;AF=0.0101;NSAMP=170;MSQ=35.37;AN=16834;AC=170;NS=8438;AC_Hom=0;AC_Het=170;AC_Hemi=0;MAF=0.0100735;HWE=1;NFAM=170
4	190403559	190404000	4	190848907	190849446	309916	984.18	-	-	BND	LOW	309916_1	N	[4:190849385[N	309916_2	N	[4:190403931[N	SVTYPE=BND;POS=190403931;STRANDS=--:29;IMPRECISE;CIPOS=-371,70;CIEND=-477,62;CIPOS95=-85,70;CIEND95=-105,62;MATEID=309916_2;EVENT=309916;SU=29;PE=29;SR=0;ALG=SUM;AF=0.001544;NSAMP=26;MSQ=37.28;AN=16834;AC=26;NS=8438;AC_Hom=0;AC_Het=26;AC_Hemi=0;MAF=0.00154065;HWE=1;NFAM=26	SVTYPE=BND;POS=190849385;STRANDS=--:29;IMPRECISE;CIPOS=-477,62;CIEND=-371,70;CIPOS95=-105,62;CIEND95=-85,70;MATEID=309916_1;EVENT=309916;SECONDARY;SU=29;PE=29;SR=0;ALG=SUM;AF=0.001544;NSAMP=26;MSQ=37.28;AN=16834;AC=26;NS=8438;AC_Hom=0;AC_Het=26;AC_Hemi=0;MAF=0.00154065;HWE=1;NFAM=26
4	190403665	190403977	12	59720315	59720787	46890	116.79	-	+	BND	LOW	46890_1	N	]12:59720325]N	46890_2	N	N[4:190403968[	SVTYPE=BND;POS=190403968;STRANDS=-+:4;IMPRECISE;CIPOS=-302,10;CIEND=-10,462;CIPOS95=-157,1;CIEND95=-1,146;MATEID=46890_2;EVENT=46890;SU=4;PE=4;SR=0;ALG=PROD;AF=5.94e-05;NSAMP=1;MSQ=116.78;AN=16834;AC=1;NS=8438;AC_Hom=0;AC_Het=1;AC_Hemi=0;MAF=5.92557e-05;HWE=1;NFAM=1	SVTYPE=BND;POS=59720325;STRANDS=-+:4;IMPRECISE;CIPOS=-10,462;CIEND=-302,10;CIPOS95=-1,146;CIEND95=-157,1;MATEID=46890_1;EVENT=46890;SECONDARY;SU=4;PE=4;SR=0;ALG=PROD;AF=5.94e-05;NSAMP=1;MSQ=116.78;AN=16834;AC=1;NS=8438;AC_Hom=0;AC_Het=1;AC_Hemi=0;MAF=5.92557e-05;HWE=1;NFAM=1
4	190403685	190404056	4	190849601	190850000	309918	523.37	+	+	BND	LOW	309918_1	N	N]4:190849631]	309918_2	N	N]4:190403715]	SVTYPE=BND;POS=190403715;STRANDS=++:6;IMPRECISE;CIPOS=-30,341;CIEND=-30,369;CIPOS95=-30,85;CIEND95=-30,108;MATEID=309918_2;EVENT=309918;SU=6;PE=6;SR=0;ALG=PROD;AF=0.001188;NSAMP=20;MSQ=25.86;RETAINED;AN=16834;AC=20;NS=8438;AC_Hom=0;AC_Het=20;AC_Hemi=0;MAF=0.00118511;HWE=1;NFAM=20	SVTYPE=BND;POS=190849631;STRANDS=++:6;IMPRECISE;CIPOS=-30,369;CIEND=-30,341;CIPOS95=-30,108;CIEND95=-30,85;MATEID=309918_1;EVENT=309918;SECONDARY;SU=6;PE=6;SR=0;ALG=PROD;AF=0.001188;NSAMP=20;MSQ=25.86;RETAINED;AN=16834;AC=20;NS=8438;AC_Hom=0;AC_Het=20;AC_Hemi=0;MAF=0.00118511;HWE=1;NFAM=20
4	190403711	190403922	11	130626686	130627191	46577	44.77	-	+	BND	LOW	46577_1	N	]11:130626696]N	46577_2	N	N[4:190403913[	SVTYPE=BND;POS=190403913;STRANDS=-+:5;IMPRECISE;CIPOS=-201,10;CIEND=-10,495;CIPOS95=-88,2;CIEND95=0,174;MATEID=46577_2;EVENT=46577;SU=5;PE=5;SR=0;ALG=PROD;AF=5.94e-05;NSAMP=1;MSQ=44.77;AN=16834;AC=1;NS=8438;AC_Hom=0;AC_Het=1;AC_Hemi=0;MAF=5.92557e-05;HWE=1;NFAM=1	SVTYPE=BND;POS=130626696;STRANDS=-+:5;IMPRECISE;CIPOS=-10,495;CIEND=-201,10;CIPOS95=0,174;CIEND95=-88,2;MATEID=46577_1;EVENT=46577;SECONDARY;SU=5;PE=5;SR=0;ALG=PROD;AF=5.94e-05;NSAMP=1;MSQ=44.77;AN=16834;AC=1;NS=8438;AC_Hom=0;AC_Het=1;AC_Hemi=0;MAF=5.92557e-05;HWE=1;NFAM=1
4	190403732	190404124	X	4461311	4461671	52183	52.49	+	-	BND	LOW	52183_1	N	N[X:4461662[	52183_2	N	]4:190403742]N	SVTYPE=BND;POS=190403742;STRANDS=+-:5;IMPRECISE;CIPOS=-10,382;CIEND=-350,10;CIPOS95=-2,115;CIEND95=-147,1;MATEID=52183_2;EVENT=52183;SU=5;PE=5;SR=0;ALG=PROD;AF=5.94e-05;NSAMP=1;MSQ=50.85;AN=16834;AC=1;NS=8438;AC_Hom=0;AC_Het=1;AC_Hemi=0;MAF=5.92557e-05;HWE=1;NFAM=1	SVTYPE=BND;POS=4461662;STRANDS=+-:5;IMPRECISE;CIPOS=-350,10;CIEND=-10,382;CIPOS95=-147,1;CIEND95=-2,115;MATEID=52183_1;EVENT=52183;SECONDARY;SU=5;PE=5;SR=0;ALG=PROD;AF=5.94e-05;NSAMP=1;MSQ=50.85;AN=16834;AC=1;NS=8438;AC_Hom=0;AC_Het=1;AC_Hemi=0;MAF=5.92557e-05;HWE=1;NFAM=1
4	190405338	190405355	6	121946263	121946280	50477	24629.0	-	+	BND	LOW	50477_1	N	]6:121946272]N	50477_2	N	N[4:190405348[	SVTYPE=BND;POS=190405348;STRANDS=-+:4;CIPOS=-9,8;CIEND=-9,8;CIPOS95=0,0;CIEND95=0,0;MATEID=50477_2;EVENT=50477;SU=4;PE=0;SR=4;ALG=PROD;AF=0.0499;NSAMP=840;MSQ=28.63;AN=16834;AC=840;NS=8438;AC_Hom=0;AC_Het=842;AC_Hemi=0;MAF=0.0498933;HWE=4.87802e-10;NFAM=774	SVTYPE=BND;POS=121946272;STRANDS=-+:4;CIPOS=-9,8;CIEND=-9,8;CIPOS95=0,0;CIEND95=0,0;MATEID=50477_1;EVENT=50477;SECONDARY;SU=4;PE=0;SR=4;ALG=PROD;AF=0.0499;NSAMP=840;MSQ=28.63;AN=16834;AC=840;NS=8438;AC_Hom=0;AC_Het=842;AC_Hemi=0;MAF=0.0498933;HWE=4.87802e-10;NFAM=774
4	190405495	190405545	10	6843990	6844252	46107	48866.9	-	+	BND	LOW	46107_1	N	]10:6844001]N	46107_2	N	N[4:190405522[	SVTYPE=BND;POS=190405522;STRANDS=-+:953;IMPRECISE;CIPOS=-26,24;CIEND=-11,251;CIPOS95=-2,2;CIEND95=-11,15;MATEID=46107_2;EVENT=46107;SU=953;PE=953;SR=0;ALG=PROD;AF=0.06552;NSAMP=1103;MSQ=43.74;AN=16834;AC=1103;NS=8438;AC_Hom=0;AC_Het=1104;AC_Hemi=0;MAF=0.0654183;HWE=2.48463e-17;NFAM=1030	SVTYPE=BND;POS=6844001;STRANDS=-+:953;IMPRECISE;CIPOS=-11,251;CIEND=-26,24;CIPOS95=-11,15;CIEND95=-2,2;MATEID=46107_1;EVENT=46107;SECONDARY;SU=953;PE=953;SR=0;ALG=PROD;AF=0.06552;NSAMP=1103;MSQ=43.74;AN=16834;AC=1103;NS=8438;AC_Hom=0;AC_Het=1104;AC_Hemi=0;MAF=0.0654183;HWE=2.48463e-17;NFAM=1030
4	190405590	190405795	10	6843524	6843802	45958	10106.5	+	-	BND	LOW	45958_1	N	N[10:6843793[	45958_2	N	]4:190405602]N	SVTYPE=BND;POS=190405602;STRANDS=+-:132;IMPRECISE;CIPOS=-12,193;CIEND=-268,10;CIPOS95=-7,7;CIEND95=-35,10;MATEID=45958_2;EVENT=45958;SU=132;PE=132;SR=0;ALG=PROD;AF=0.01883;NSAMP=317;MSQ=31.12;AN=16834;AC=317;NS=8438;AC_Hom=0;AC_Het=318;AC_Hemi=0;MAF=0.0188433;HWE=0.0776916;NFAM=300	SVTYPE=BND;POS=6843793;STRANDS=+-:132;IMPRECISE;CIPOS=-268,10;CIEND=-12,193;CIPOS95=-35,10;CIEND95=-7,7;MATEID=45958_1;EVENT=45958;SECONDARY;SU=132;PE=132;SR=0;ALG=PROD;AF=0.01883;NSAMP=317;MSQ=31.12;AN=16834;AC=317;NS=8438;AC_Hom=0;AC_Het=318;AC_Hemi=0;MAF=0.0188433;HWE=0.0776916;NFAM=300
4	190410495	190410501	4	190459398	190459403	198147	449.55	+	-	DEL	PASS	198147	N	<DEL>	.	.	.	SVTYPE=DEL;POS=190410498;SVLEN=-48904;END=190459402;STRANDS=+-:21;CIPOS=-3,3;CIEND=-4,1;CIPOS95=0,0;CIEND95=0,0;SU=21;PE=13;SR=8;ALG=PROD;AF=5.94e-05;NSAMP=1;MSQ=449.55;AN=16834;AC=1;NS=8438;AC_Hom=0;AC_Het=1;AC_Hemi=0;MAF=5.92557e-05;HWE=1;NFAM=1	.
4	190411562	190411824	4	190412242	190412658	278950	375708.0	-	+	DUP	PASS	278950	N	<DUP>	.	.	.	SVTYPE=DUP;POS=190411814;SVLEN=438;END=190412252;STRANDS=-+:4;IMPRECISE;CIPOS=-252,10;CIEND=-10,406;CIPOS95=-137,1;CIEND95=-1,140;SU=4;PE=4;SR=0;ALG=PROD;AF=0.4973;NSAMP=6564;MSQ=56.97;AN=16834;AC=8372;NS=8438;AC_Hom=3622;AC_Het=4768;AC_Hemi=0;MAF=0.497156;HWE=6.58266e-33;NFAM=5745	.
4	190412147	190412306	4	190412648	190412767	198151	36612.5	+	-	BND	LOW	198151_1	N	N[4:190412718[	198151_2	N	]4:190412196]N	SVTYPE=BND;POS=190412196;STRANDS=+-:5;IMPRECISE;CIPOS=-49,110;CIEND=-69,50;CIPOS95=-44,44;CIEND95=-17,17;MATEID=198151_2;EVENT=198151;SU=5;PE=5;SR=0;ALG=PROD;AF=0.07111;NSAMP=1196;MSQ=29.92;RETAINED;AN=16834;AC=1197;NS=8438;AC_Hom=2;AC_Het=1198;AC_Hemi=0;MAF=0.0711069;HWE=9.23813e-19;NFAM=1114	SVTYPE=BND;POS=190412718;STRANDS=+-:5;IMPRECISE;CIPOS=-69,50;CIEND=-49,110;CIPOS95=-17,17;CIEND95=-44,44;MATEID=198151_1;EVENT=198151;SECONDARY;SU=5;PE=5;SR=0;ALG=PROD;AF=0.07111;NSAMP=1196;MSQ=29.92;RETAINED;AN=16834;AC=1197;NS=8438;AC_Hom=2;AC_Het=1198;AC_Hemi=0;MAF=0.0711069;HWE=9.23813e-19;NFAM=1114
4	190416902	190417103	4	190417835	190418107	278951	19382.1	-	+	BND	LOW	278951_1	N	]4:190417879]N	278951_2	N	N[4:190417054[	SVTYPE=BND;POS=190417054;STRANDS=-+:32;IMPRECISE;CIPOS=-151,50;CIEND=-44,228;CIPOS95=-26,26;CIEND95=-33,33;MATEID=278951_2;EVENT=278951;SU=32;PE=32;SR=0;ALG=PROD;AF=0.07425;NSAMP=1250;MSQ=14.31;AN=16834;AC=1250;NS=8438;AC_Hom=0;AC_Het=1255;AC_Hemi=0;MAF=0.074366;HWE=2.49898e-22;NFAM=1123	SVTYPE=BND;POS=190417879;STRANDS=-+:32;IMPRECISE;CIPOS=-44,228;CIEND=-151,50;CIPOS95=-33,33;CIEND95=-26,26;MATEID=278951_1;EVENT=278951;SECONDARY;SU=32;PE=32;SR=0;ALG=PROD;AF=0.07425;NSAMP=1250;MSQ=14.31;AN=16834;AC=1250;NS=8438;AC_Hom=0;AC_Het=1255;AC_Hemi=0;MAF=0.074366;HWE=2.49898e-22;NFAM=1123
4	190417045	190417314	4	190417217	190417442	198153	511.47	+	-	BND	LOW	198153_1	N	N[4:190417413[	198153_2	N	]4:190417075]N	SVTYPE=BND;POS=190417075;STRANDS=+-:12;IMPRECISE;CIPOS=-30,239;CIEND=-195,30;CIPOS95=-30,36;CIEND95=-53,30;MATEID=198153_2;EVENT=198153;SU=12;PE=12;SR=0;ALG=PROD;AF=0.0004752;NSAMP=8;MSQ=60.72;AN=16834;AC=8;NS=8438;AC_Hom=0;AC_Het=8;AC_Hemi=0;MAF=0.000474046;HWE=1;NFAM=8	SVTYPE=BND;POS=190417413;STRANDS=+-:12;IMPRECISE;CIPOS=-195,30;CIEND=-30,239;CIPOS95=-53,30;CIEND95=-30,36;MATEID=198153_1;EVENT=198153;SECONDARY;SU=12;PE=12;SR=0;ALG=PROD;AF=0.0004752;NSAMP=8;MSQ=60.72;AN=16834;AC=8;NS=8438;AC_Hom=0;AC_Het=8;AC_Hemi=0;MAF=0.000474046;HWE=1;NFAM=8
4	190421379	190421706	4	190421526	190421733	198154	14833.8	+	-	BND	LOW	198154_1	N	N[4:190421684[	198154_2	N	]4:190421429]N	SVTYPE=BND;POS=190421429;STRANDS=+-:16;IMPRECISE;CIPOS=-50,277;CIEND=-157,50;CIPOS95=-50,110;CIEND95=-45,45;MATEID=198154_2;EVENT=198154;SU=16;PE=16;SR=0;ALG=SUM;AF=0.007307;NSAMP=123;MSQ=118.88;AN=16834;AC=123;NS=8438;AC_Hom=0;AC_Het=124;AC_Hemi=0;MAF=0.00734771;HWE=1;NFAM=123	SVTYPE=BND;POS=190421684;STRANDS=+-:16;IMPRECISE;CIPOS=-157,50;CIEND=-50,277;CIPOS95=-45,45;CIEND95=-50,110;MATEID=198154_1;EVENT=198154;SECONDARY;SU=16;PE=16;SR=0;ALG=SUM;AF=0.007307;NSAMP=123;MSQ=118.88;AN=16834;AC=123;NS=8438;AC_Hom=0;AC_Het=124;AC_Hemi=0;MAF=0.00734771;HWE=1;NFAM=123
4	190429329	190429329	4	190429483	190429483	278952	793196.0	-	+	DUP	PASS	278952	N	<DUP>	.	.	.	SVTYPE=DUP;POS=190429329;SVLEN=154;END=190429483;STRANDS=-+:61355;CIPOS=0,0;CIEND=0,0;CIPOS95=0,0;CIEND95=0,0;SU=61355;PE=5;SR=61350;ALG=PROD;AF=0.4293;NSAMP=6595;MSQ=119.98;AN=16834;AC=7227;NS=8438;AC_Hom=1266;AC_Het=5976;AC_Hemi=0;MAF=0.42913;HWE=0;NFAM=5808	.
4	190430771	190430791	4	190430828	190430848	198155	219.27	+	-	BND	LOW	198155_1	N	N[4:190430839[	198155_2	N	]4:190430781]N	SVTYPE=BND;POS=190430781;STRANDS=+-:8;CIPOS=-10,10;CIEND=-10,10;CIPOS95=0,0;CIEND95=0,0;MATEID=198155_2;EVENT=198155;SU=8;PE=0;SR=8;ALG=PROD;AF=5.94e-05;NSAMP=1;MSQ=218.8;AN=16834;AC=1;NS=8438;AC_Hom=0;AC_Het=1;AC_Hemi=0;MAF=5.92557e-05;HWE=1;NFAM=1	SVTYPE=BND;POS=190430839;STRANDS=+-:8;CIPOS=-10,10;CIEND=-10,10;CIPOS95=0,0;CIEND95=0,0;MATEID=198155_1;EVENT=198155;SECONDARY;SU=8;PE=0;SR=8;ALG=PROD;AF=5.94e-05;NSAMP=1;MSQ=218.8;AN=16834;AC=1;NS=8438;AC_Hom=0;AC_Het=1;AC_Hemi=0;MAF=5.92557e-05;HWE=1;NFAM=1
4	190432220	190432532	15	52589503	52590052	47862	266.95	-	+	BND	LOW	47862_1	N	]15:52589533]N	47862_2	N	N[4:190432503[	SVTYPE=BND;POS=190432503;STRANDS=-+:8;IMPRECISE;CIPOS=-282,30;CIEND=-30,519;CIPOS95=-94,30;CIEND95=-30,150;MATEID=47862_2;EVENT=47862;SU=8;PE=8;SR=0;ALG=PROD;AF=0.0005346;NSAMP=9;MSQ=28.54;AN=16834;AC=9;NS=8438;AC_Hom=0;AC_Het=9;AC_Hemi=0;MAF=0.000533302;HWE=1;NFAM=9	SVTYPE=BND;POS=52589533;STRANDS=-+:8;IMPRECISE;CIPOS=-30,519;CIEND=-282,30;CIPOS95=-30,150;CIEND95=-94,30;MATEID=47862_1;EVENT=47862;SECONDARY;SU=8;PE=8;SR=0;ALG=PROD;AF=0.0005346;NSAMP=9;MSQ=28.54;AN=16834;AC=9;NS=8438;AC_Hom=0;AC_Het=9;AC_Hemi=0;MAF=0.000533302;HWE=1;NFAM=9
4	190432489	190432903	15	52588941	52589401	47860	50.65	+	-	BND	LOW	47860_1	N	N[15:52589372[	47860_2	N	]4:190432517]N	SVTYPE=BND;POS=190432517;STRANDS=+-:8;IMPRECISE;CIPOS=-28,386;CIEND=-430,30;CIPOS95=-28,117;CIEND95=-141,30;MATEID=47860_2;EVENT=47860;SU=8;PE=8;SR=0;ALG=PROD;AF=0.0001782;NSAMP=3;MSQ=15.06;AN=16834;AC=3;NS=8438;AC_Hom=0;AC_Het=3;AC_Hemi=0;MAF=0.000177767;HWE=1;NFAM=3	SVTYPE=BND;POS=52589372;STRANDS=+-:8;IMPRECISE;CIPOS=-430,30;CIEND=-28,386;CIPOS95=-141,30;CIEND95=-28,117;MATEID=47860_1;EVENT=47860;SECONDARY;SU=8;PE=8;SR=0;ALG=PROD;AF=0.0001782;NSAMP=3;MSQ=15.06;AN=16834;AC=3;NS=8438;AC_Hom=0;AC_Het=3;AC_Hemi=0;MAF=0.000177767;HWE=1;NFAM=3
4	190433455	190433499	4	190434403	190434446	198156	9884.38	+	-	BND	PASS	198156_1	N	N[4:190434427[	198156_2	N	]4:190433477]N	SVTYPE=BND;POS=190433477;STRANDS=+-:418;CIPOS=-22,22;CIEND=-23,20;CIPOS95=0,0;CIEND95=0,0;MATEID=198156_2;EVENT=198156;SU=418;PE=236;SR=182;ALG=PROD;AF=0.001188;NSAMP=20;MSQ=494.22;AN=16834;AC=20;NS=8438;AC_Hom=0;AC_Het=20;AC_Hemi=0;MAF=0.00118511;HWE=1;NFAM=18	SVTYPE=BND;POS=190434427;STRANDS=+-:418;CIPOS=-23,20;CIEND=-22,22;CIPOS95=0,0;CIEND95=0,0;MATEID=198156_1;EVENT=198156;SECONDARY;SU=418;PE=236;SR=182;ALG=PROD;AF=0.001188;NSAMP=20;MSQ=494.22;AN=16834;AC=20;NS=8438;AC_Hom=0;AC_Het=20;AC_Hemi=0;MAF=0.00118511;HWE=1;NFAM=18
4	190478805	190478820	4	190479030	190479048	278953	263623.0	-	+	BND	LOW	278953_1	N	]4:190479038]N	278953_2	N	N[4:190478811[	SVTYPE=BND;POS=190478811;STRANDS=-+:4;IMPRECISE;CIPOS=-5,10;CIEND=-8,10;CIPOS95=-1,2;CIEND95=-1,1;MATEID=278953_2;EVENT=278953;SU=4;PE=2;SR=2;ALG=PROD;AF=0.395;NSAMP=6553;MSQ=39.91;AN=16834;AC=6649;NS=8438;AC_Hom=196;AC_Het=6473;AC_Hemi=0;MAF=0.395177;HWE=0;NFAM=5759	SVTYPE=BND;POS=190479038;STRANDS=-+:4;IMPRECISE;CIPOS=-8,10;CIEND=-5,10;CIPOS95=-1,1;CIEND95=-1,2;MATEID=278953_1;EVENT=278953;SECONDARY;SU=4;PE=2;SR=2;ALG=PROD;AF=0.395;NSAMP=6553;MSQ=39.91;AN=16834;AC=6649;NS=8438;AC_Hom=196;AC_Het=6473;AC_Hemi=0;MAF=0.395177;HWE=0;NFAM=5759
4	190495470	190495479	4	190495635	190495644	198157	205.91	+	-	BND	LOW	198157_1	N	N[4:190495641[	198157_2	N	]4:190495475]N	SVTYPE=BND;POS=190495475;STRANDS=+-:7;CIPOS=-5,4;CIEND=-5,4;CIPOS95=0,0;CIEND95=0,0;MATEID=198157_2;EVENT=198157;SU=7;PE=0;SR=7;ALG=PROD;AF=0.0001188;NSAMP=2;MSQ=102.62;AN=16834;AC=2;NS=8438;AC_Hom=0;AC_Het=2;AC_Hemi=0;MAF=0.000118511;HWE=1;NFAM=2	SVTYPE=BND;POS=190495641;STRANDS=+-:7;CIPOS=-5,4;CIEND=-5,4;CIPOS95=0,0;CIEND95=0,0;MATEID=198157_1;EVENT=198157;SECONDARY;SU=7;PE=0;SR=7;ALG=PROD;AF=0.0001188;NSAMP=2;MSQ=102.62;AN=16834;AC=2;NS=8438;AC_Hom=0;AC_Het=2;AC_Hemi=0;MAF=0.000118511;HWE=1;NFAM=2
4	190496688	190496791	4	190496861	190497239	309919	17.61	+	+	BND	LOW	309919_1	N	N]4:190496869]	309919_2	N	N]4:190496689]	SVTYPE=BND;POS=190496689;STRANDS=++:5;IMPRECISE;CIPOS=-1,102;CIEND=-8,370;CIPOS95=-3,93;CIEND95=0,144;MATEID=309919_2;EVENT=309919;SU=5;PE=5;SR=0;ALG=PROD;AF=5.94e-05;NSAMP=1;MSQ=17.6;AN=16834;AC=1;NS=8438;AC_Hom=0;AC_Het=1;AC_Hemi=0;MAF=5.92557e-05;HWE=1;NFAM=1	SVTYPE=BND;POS=190496869;STRANDS=++:5;IMPRECISE;CIPOS=-8,370;CIEND=-1,102;CIPOS95=0,144;CIEND95=-3,93;MATEID=309919_1;EVENT=309919;SECONDARY;SU=5;PE=5;SR=0;ALG=PROD;AF=5.94e-05;NSAMP=1;MSQ=17.6;AN=16834;AC=1;NS=8438;AC_Hom=0;AC_Het=1;AC_Hemi=0;MAF=5.92557e-05;HWE=1;NFAM=1
4	190508854	190508865	GL000193.1	38284	38295	52068	17.8	-	-	BND	LOW	52068_1	N	[GL000193.1:38291[N	52068_2	N	[4:190508861[N	SVTYPE=BND;POS=190508861;STRANDS=--:6;CIPOS=-6,5;CIEND=-6,5;CIPOS95=0,0;CIEND95=0,0;MATEID=52068_2;EVENT=52068;SU=6;PE=0;SR=6;ALG=PROD;AF=5.94e-05;NSAMP=1;MSQ=17.79;AN=16834;AC=1;NS=8438;AC_Hom=0;AC_Het=1;AC_Hemi=0;MAF=5.92557e-05;HWE=1;NFAM=1	SVTYPE=BND;POS=38291;STRANDS=--:6;CIPOS=-6,5;CIEND=-6,5;CIPOS95=0,0;CIEND95=0,0;MATEID=52068_1;EVENT=52068;SECONDARY;SU=6;PE=0;SR=6;ALG=PROD;AF=5.94e-05;NSAMP=1;MSQ=17.79;AN=16834;AC=1;NS=8438;AC_Hom=0;AC_Het=1;AC_Hemi=0;MAF=5.92557e-05;HWE=1;NFAM=1
4	190511038	190511279	GL000193.1	34399	34616	52065	964.85	-	-	BND	LOW	52065_1	N	[GL000193.1:34568[N	52065_2	N	[4:190511230[N	SVTYPE=BND;POS=190511230;STRANDS=--:4;IMPRECISE;CIPOS=-191,50;CIEND=-168,49;CIPOS95=-57,50;CIEND95=-79,49;MATEID=52065_2;EVENT=52065;SU=4;PE=4;SR=0;ALG=PROD;AF=0.001426;NSAMP=24;MSQ=39.54;AN=16834;AC=24;NS=8438;AC_Hom=0;AC_Het=24;AC_Hemi=0;MAF=0.00142214;HWE=1;NFAM=24	SVTYPE=BND;POS=34568;STRANDS=--:4;IMPRECISE;CIPOS=-168,49;CIEND=-191,50;CIPOS95=-79,49;CIEND95=-57,50;MATEID=52065_1;EVENT=52065;SECONDARY;SU=4;PE=4;SR=0;ALG=PROD;AF=0.001426;NSAMP=24;MSQ=39.54;AN=16834;AC=24;NS=8438;AC_Hom=0;AC_Het=24;AC_Hemi=0;MAF=0.00142214;HWE=1;NFAM=24
4	190511137	190511936	GL000193.1	35210	35991	52061	132769.0	+	+	BND	LOW	52061_1	N	N]GL000193.1:35409]	52061_2	N	N]4:190511278]	SVTYPE=BND;POS=190511278;STRANDS=++:8292,--:12;IMPRECISE;CIPOS=-141,658;CIEND=-199,582;CIPOS95=-85,85;CIEND95=-111,111;MATEID=52061_2;EVENT=52061;SU=8304;PE=8286;SR=18;ALG=SUM;AF=0.06089;NSAMP=1025;MSQ=129.42;RETAINED;AN=16834;AC=1025;NS=8438;AC_Hom=0;AC_Het=1025;AC_Hemi=0;MAF=0.0607371;HWE=7.19513e-15;NFAM=1011	SVTYPE=BND;POS=35409;STRANDS=++:8292,--:12;IMPRECISE;CIPOS=-199,582;CIEND=-141,658;CIPOS95=-111,111;CIEND95=-85,85;MATEID=52061_1;EVENT=52061;SECONDARY;SU=8304;PE=8286;SR=18;ALG=SUM;AF=0.06089;NSAMP=1025;MSQ=129.42;RETAINED;AN=16834;AC=1025;NS=8438;AC_Hom=0;AC_Het=1025;AC_Hemi=0;MAF=0.0607371;HWE=7.19513e-15;NFAM=1011
4	190511228	190511259	GL000193.1	34743	34787	52062	713.43	-	-	BND	LOW	52062_1	N	[GL000193.1:34761[N	52062_2	N	[4:190511230[N	SVTYPE=BND;POS=190511230;STRANDS=--:128,++:65;CIPOS=-1,30;CIEND=-17,27;CIPOS95=0,0;CIEND95=0,0;MATEID=52062_2;EVENT=52062;SU=193;PE=190;SR=3;ALG=PROD;AF=0.001247;NSAMP=21;MSQ=33.4;AN=16834;AC=21;NS=8438;AC_Hom=0;AC_Het=21;AC_Hemi=0;MAF=0.00124437;HWE=1;NFAM=21	SVTYPE=BND;POS=34761;STRANDS=--:128,++:65;CIPOS=-17,27;CIEND=-1,30;CIPOS95=0,0;CIEND95=0,0;MATEID=52062_1;EVENT=52062;SECONDARY;SU=193;PE=190;SR=3;ALG=PROD;AF=0.001247;NSAMP=21;MSQ=33.4;AN=16834;AC=21;NS=8438;AC_Hom=0;AC_Het=21;AC_Hemi=0;MAF=0.00124437;HWE=1;NFAM=21
4	190512465	190512773	4	190513192	190513581	278954	21554.7	-	+	BND	LOW	278954_1	N	]4:190513222]N	278954_2	N	N[4:190512744[	SVTYPE=BND;POS=190512744;STRANDS=-+:10;IMPRECISE;CIPOS=-278,30;CIEND=-30,359;CIPOS95=-62,30;CIEND95=-30,88;MATEID=278954_2;EVENT=278954;SU=10;PE=10;SR=0;ALG=PROD;AF=0.04859;NSAMP=798;MSQ=26.28;AN=16834;AC=818;NS=8438;AC_Hom=40;AC_Het=778;AC_Hemi=0;MAF=0.0484712;HWE=0.90615;NFAM=761	SVTYPE=BND;POS=190513222;STRANDS=-+:10;IMPRECISE;CIPOS=-30,359;CIEND=-278,30;CIPOS95=-30,88;CIEND95=-62,30;MATEID=278954_1;EVENT=278954;SECONDARY;SU=10;PE=10;SR=0;ALG=PROD;AF=0.04859;NSAMP=798;MSQ=26.28;AN=16834;AC=818;NS=8438;AC_Hom=40;AC_Het=778;AC_Hemi=0;MAF=0.0484712;HWE=0.90615;NFAM=761
4	190512488	190512537	4	190512538	190512587	198158	2142.65	+	-	BND	LOW	198158_1	N	N[4:190512564[	198158_2	N	]4:190512513]N	SVTYPE=BND;POS=190512513;STRANDS=+-:66;CIPOS=-25,24;CIEND=-25,24;CIPOS95=0,0;CIEND95=0,0;MATEID=198158_2;EVENT=198158;SU=66;PE=1;SR=65;ALG=PROD;AF=0.0007722;NSAMP=13;MSQ=164.81;AN=16834;AC=13;NS=8438;AC_Hom=0;AC_Het=13;AC_Hemi=0;MAF=0.000770325;HWE=1;NFAM=1	SVTYPE=BND;POS=190512564;STRANDS=+-:66;CIPOS=-25,24;CIEND=-25,24;CIPOS95=0,0;CIEND95=0,0;MATEID=198158_1;EVENT=198158;SECONDARY;SU=66;PE=1;SR=65;ALG=PROD;AF=0.0007722;NSAMP=13;MSQ=164.81;AN=16834;AC=13;NS=8438;AC_Hom=0;AC_Het=13;AC_Hemi=0;MAF=0.000770325;HWE=1;NFAM=1
4	190515988	190516396	GL000193.1	24203	24524	52060	26.55	+	+	BND	LOW	52060_1	N	N]GL000193.1:24213]	52060_2	N	N]4:190515998]	SVTYPE=BND;POS=190515998;STRANDS=++:9;IMPRECISE;CIPOS=-10,398;CIEND=-10,311;CIPOS95=-2,80;CIEND95=-2,90;MATEID=52060_2;EVENT=52060;SU=9;PE=9;SR=0;ALG=PROD;AF=5.94e-05;NSAMP=1;MSQ=26.55;AN=16834;AC=1;NS=8438;AC_Hom=0;AC_Het=1;AC_Hemi=0;MAF=5.92557e-05;HWE=1;NFAM=1	SVTYPE=BND;POS=24213;STRANDS=++:9;IMPRECISE;CIPOS=-10,311;CIEND=-10,398;CIPOS95=-2,90;CIEND95=-2,80;MATEID=52060_1;EVENT=52060;SECONDARY;SU=9;PE=9;SR=0;ALG=PROD;AF=5.94e-05;NSAMP=1;MSQ=26.55;AN=16834;AC=1;NS=8438;AC_Hom=0;AC_Het=1;AC_Hemi=0;MAF=5.92557e-05;HWE=1;NFAM=1
4	190516695	190516702	4	190516774	190516780	198159	5450.86	+	-	BND	LOW	198159_1	N	N[4:190516778[	198159_2	N	]4:190516699]N	SVTYPE=BND;POS=190516699;STRANDS=+-:158;CIPOS=-4,3;CIEND=-3,3;CIPOS95=0,0;CIEND95=0,0;MATEID=198159_2;EVENT=198159;SU=158;PE=0;SR=158;ALG=PROD;AF=0.001782;NSAMP=30;MSQ=181.69;AN=16834;AC=30;NS=8438;AC_Hom=0;AC_Het=30;AC_Hemi=0;MAF=0.00177767;HWE=1;NFAM=29	SVTYPE=BND;POS=190516778;STRANDS=+-:158;CIPOS=-3,3;CIEND=-4,3;CIPOS95=0,0;CIEND95=0,0;MATEID=198159_1;EVENT=198159;SECONDARY;SU=158;PE=0;SR=158;ALG=PROD;AF=0.001782;NSAMP=30;MSQ=181.69;AN=16834;AC=30;NS=8438;AC_Hom=0;AC_Het=30;AC_Hemi=0;MAF=0.00177767;HWE=1;NFAM=29
4	190521533	190521716	GL000193.1	17989	18451	52058	47.59	-	-	BND	LOW	52058_1	N	[GL000193.1:18446[N	52058_2	N	[4:190521707[N	SVTYPE=BND;POS=190521707;STRANDS=--:9;IMPRECISE;CIPOS=-173,10;CIEND=-456,6;CIPOS95=-73,2;CIEND95=-172,0;MATEID=52058_2;EVENT=52058;SU=9;PE=9;SR=0;ALG=PROD;AF=5.94e-05;NSAMP=1;MSQ=47.58;AN=16834;AC=1;NS=8438;AC_Hom=0;AC_Het=1;AC_Hemi=0;MAF=5.92557e-05;HWE=1;NFAM=1	SVTYPE=BND;POS=18446;STRANDS=--:9;IMPRECISE;CIPOS=-456,6;CIEND=-173,10;CIPOS95=-172,0;CIEND95=-73,2;MATEID=52058_1;EVENT=52058;SECONDARY;SU=9;PE=9;SR=0;ALG=PROD;AF=5.94e-05;NSAMP=1;MSQ=47.58;AN=16834;AC=1;NS=8438;AC_Hom=0;AC_Het=1;AC_Hemi=0;MAF=5.92557e-05;HWE=1;NFAM=1
4	190521624	190521923	GL000193.1	18575	18934	52059	128.48	+	+	BND	LOW	52059_1	N	N]GL000193.1:18605]	52059_2	N	N]4:190521654]	SVTYPE=BND;POS=190521654;STRANDS=++:17;IMPRECISE;CIPOS=-30,269;CIEND=-30,329;CIPOS95=-30,34;CIEND95=-30,76;MATEID=52059_2;EVENT=52059;SU=17;PE=17;SR=0;ALG=PROD;AF=0.0001782;NSAMP=3;MSQ=42.67;AN=16834;AC=3;NS=8438;AC_Hom=0;AC_Het=3;AC_Hemi=0;MAF=0.000177767;HWE=1;NFAM=3	SVTYPE=BND;POS=18605;STRANDS=++:17;IMPRECISE;CIPOS=-30,329;CIEND=-30,269;CIPOS95=-30,76;CIEND95=-30,34;MATEID=52059_1;EVENT=52059;SECONDARY;SU=17;PE=17;SR=0;ALG=PROD;AF=0.0001782;NSAMP=3;MSQ=42.67;AN=16834;AC=3;NS=8438;AC_Hom=0;AC_Het=3;AC_Hemi=0;MAF=0.000177767;HWE=1;NFAM=3
4	190528456	190529042	GL000193.1	10928	11544	52054	257943.0	-	-	BND	LOW	52054_1	N	[GL000193.1:11418[N	52054_2	N	[4:190528792[N	SVTYPE=BND;POS=190528792;STRANDS=--:31224;IMPRECISE;CIPOS=-335,251;CIEND=-489,127;CIPOS95=-84,84;CIEND95=-93,93;MATEID=52054_2;EVENT=52054;SU=31224;PE=31222;SR=2;ALG=SUM;AF=0.2269;NSAMP=3819;MSQ=67.23;RETAINED;AN=16834;AC=3819;NS=8438;AC_Hom=0;AC_Het=3829;AC_Hemi=0;MAF=0.22689;HWE=0;NFAM=3392	SVTYPE=BND;POS=11418;STRANDS=--:31224;IMPRECISE;CIPOS=-489,127;CIEND=-335,251;CIPOS95=-93,93;CIEND95=-84,84;MATEID=52054_1;EVENT=52054;SECONDARY;SU=31224;PE=31222;SR=2;ALG=SUM;AF=0.2269;NSAMP=3819;MSQ=67.23;RETAINED;AN=16834;AC=3819;NS=8438;AC_Hom=0;AC_Het=3829;AC_Hemi=0;MAF=0.22689;HWE=0;NFAM=3392
4	190539881	190539922	GL000193.1	5	45	52053	6.11701e+06	-	-	BND	PASS	52053_1	N	[GL000193.1:13[N	52053_2	N	[4:190539918[N	SVTYPE=BND;POS=190539918;STRANDS=--:884;IMPRECISE;CIPOS=-36,5;CIEND=-7,33;CIPOS95=0,0;CIEND95=-4,4;MATEID=52053_2;EVENT=52053;SU=884;PE=884;SR=0;ALG=PROD;AF=0.4979;NSAMP=8382;MSQ=727.85;RETAINED;AN=16834;AC=8382;NS=8438;AC_Hom=0;AC_Het=8403;AC_Hemi=0;MAF=0.497926;HWE=0;NFAM=7361	SVTYPE=BND;POS=13;STRANDS=--:884;IMPRECISE;CIPOS=-7,33;CIEND=-36,5;CIPOS95=-4,4;CIEND95=0,0;MATEID=52053_1;EVENT=52053;SECONDARY;SU=884;PE=884;SR=0;ALG=PROD;AF=0.4979;NSAMP=8382;MSQ=727.85;RETAINED;AN=16834;AC=8382;NS=8438;AC_Hom=0;AC_Het=8403;AC_Hemi=0;MAF=0.497926;HWE=0;NFAM=7361
4	190549949	190549963	8	108963316	108963330	51538	17420.7	-	+	BND	LOW	51538_1	N	]8:108963325]N	51538_2	N	N[4:190549959[	SVTYPE=BND;POS=190549959;STRANDS=-+:89;CIPOS=-9,5;CIEND=-9,5;CIPOS95=0,0;CIEND95=0,0;MATEID=51538_2;EVENT=51538;SU=89;PE=1;SR=88;ALG=PROD;AF=0.01764;NSAMP=297;MSQ=57.92;AN=16834;AC=297;NS=8438;AC_Hom=0;AC_Het=298;AC_Hemi=0;MAF=0.0176582;HWE=0.116841;NFAM=286	SVTYPE=BND;POS=108963325;STRANDS=-+:89;CIPOS=-9,5;CIEND=-9,5;CIPOS95=0,0;CIEND95=0,0;MATEID=51538_1;EVENT=51538;SECONDARY;SU=89;PE=1;SR=88;ALG=PROD;AF=0.01764;NSAMP=297;MSQ=57.92;AN=16834;AC=297;NS=8438;AC_Hom=0;AC_Het=298;AC_Hemi=0;MAF=0.0176582;HWE=0.116841;NFAM=286
4	190550809	190551068	5	175287511	175287989	50075	8206.78	-	+	BND	LOW	50075_1	N	]5:175287539]N	50075_2	N	N[4:190551039[	SVTYPE=BND;POS=190551039;STRANDS=-+:693;IMPRECISE;CIPOS=-229,30;CIEND=-28,450;CIPOS95=-38,30;CIEND95=-28,101;MATEID=50075_2;EVENT=50075;SU=693;PE=693;SR=0;ALG=PROD;AF=0.005525;NSAMP=93;MSQ=86.43;AN=16834;AC=93;NS=8438;AC_Hom=0;AC_Het=94;AC_Hemi=0;MAF=0.00557004;HWE=1;NFAM=93	SVTYPE=BND;POS=175287539;STRANDS=-+:693;IMPRECISE;CIPOS=-28,450;CIEND=-229,30;CIPOS95=-28,101;CIEND95=-38,30;MATEID=50075_1;EVENT=50075;SECONDARY;SU=693;PE=693;SR=0;ALG=PROD;AF=0.005525;NSAMP=93;MSQ=86.43;AN=16834;AC=93;NS=8438;AC_Hom=0;AC_Het=94;AC_Hemi=0;MAF=0.00557004;HWE=1;NFAM=93
4	190550895	190550971	14	71291883	71292089	47651	819745.0	-	-	BND	LOW	47651_1	N	[14:71292057[N	47651_2	N	[4:190550940[N	SVTYPE=BND;POS=190550940;STRANDS=--:19886;IMPRECISE;CIPOS=-44,32;CIEND=-173,33;CIPOS95=0,0;CIEND95=-5,5;MATEID=47651_2;EVENT=47651;SU=19886;PE=19886;SR=0;ALG=PROD;AF=0.3245;NSAMP=5462;MSQ=149.65;RETAINED;AN=16834;AC=5462;NS=8438;AC_Hom=0;AC_Het=5478;AC_Hemi=0;MAF=0.324603;HWE=0;NFAM=4770	SVTYPE=BND;POS=71292057;STRANDS=--:19886;IMPRECISE;CIPOS=-173,33;CIEND=-44,32;CIPOS95=-5,5;CIEND95=0,0;MATEID=47651_1;EVENT=47651;SECONDARY;SU=19886;PE=19886;SR=0;ALG=PROD;AF=0.3245;NSAMP=5462;MSQ=149.65;RETAINED;AN=16834;AC=5462;NS=8438;AC_Hom=0;AC_Het=5478;AC_Hemi=0;MAF=0.324603;HWE=0;NFAM=4770
4	190550926	190551082	11	24595320	24595745	46609	299.26	-	-	BND	LOW	46609_1	N	[11:24595722[N	46609_2	N	[4:190551053[N	SVTYPE=BND;POS=190551053;STRANDS=--:16;IMPRECISE;CIPOS=-126,30;CIEND=-401,24;CIPOS95=-33,30;CIEND95=-125,24;MATEID=46609_2;EVENT=46609;SU=16;PE=16;SR=0;ALG=PROD;AF=0.000594;NSAMP=10;MSQ=28.64;AN=16834;AC=10;NS=8438;AC_Hom=0;AC_Het=10;AC_Hemi=0;MAF=0.000592557;HWE=1;NFAM=10	SVTYPE=BND;POS=24595722;STRANDS=--:16;IMPRECISE;CIPOS=-401,24;CIEND=-126,30;CIPOS95=-125,24;CIEND95=-33,30;MATEID=46609_1;EVENT=46609;SECONDARY;SU=16;PE=16;SR=0;ALG=PROD;AF=0.000594;NSAMP=10;MSQ=28.64;AN=16834;AC=10;NS=8438;AC_Hom=0;AC_Het=10;AC_Hemi=0;MAF=0.000592557;HWE=1;NFAM=10
4	190550943	190551319	5	175286913	175287436	50074	426.72	+	-	BND	LOW	50074_1	N	N[5:175287407[	50074_2	N	]4:190550973]N	SVTYPE=BND;POS=190550973;STRANDS=+-:10;IMPRECISE;CIPOS=-30,346;CIEND=-493,30;CIPOS95=-30,53;CIEND95=-124,30;MATEID=50074_2;EVENT=50074;SU=10;PE=10;SR=0;ALG=PROD;AF=0.001188;NSAMP=20;MSQ=20.14;AN=16834;AC=20;NS=8438;AC_Hom=0;AC_Het=20;AC_Hemi=0;MAF=0.00118511;HWE=1;NFAM=20	SVTYPE=BND;POS=175287407;STRANDS=+-:10;IMPRECISE;CIPOS=-493,30;CIEND=-30,346;CIPOS95=-124,30;CIEND95=-30,53;MATEID=50074_1;EVENT=50074;SECONDARY;SU=10;PE=10;SR=0;ALG=PROD;AF=0.001188;NSAMP=20;MSQ=20.14;AN=16834;AC=20;NS=8438;AC_Hom=0;AC_Het=20;AC_Hemi=0;MAF=0.00118511;HWE=1;NFAM=20
4	190550944	190551018	14	71292234	71292267	47653	98533.7	+	+	BND	LOW	47653_1	N	N]14:71292244]	47653_2	N	N]4:190550993]	SVTYPE=BND;POS=190550993;STRANDS=++:440;IMPRECISE;CIPOS=-49,25;CIEND=-10,23;CIPOS95=-2,2;CIEND95=0,0;MATEID=47653_2;EVENT=47653;SU=440;PE=434;SR=6;ALG=PROD;AF=0.1009;NSAMP=1699;MSQ=57.61;AN=16834;AC=1699;NS=8438;AC_Hom=0;AC_Het=1704;AC_Hemi=0;MAF=0.100972;HWE=3.47802e-42;NFAM=1520	SVTYPE=BND;POS=71292244;STRANDS=++:440;IMPRECISE;CIPOS=-10,23;CIEND=-49,25;CIPOS95=0,0;CIEND95=-2,2;MATEID=47653_1;EVENT=47653;SECONDARY;SU=440;PE=434;SR=6;ALG=PROD;AF=0.1009;NSAMP=1699;MSQ=57.61;AN=16834;AC=1699;NS=8438;AC_Hom=0;AC_Het=1704;AC_Hemi=0;MAF=0.100972;HWE=3.47802e-42;NFAM=1520
4	190552454	190552461	4	190552614	190552621	198160	5698.1	+	-	BND	LOW	198160_1	N	N[4:190552619[	198160_2	N	]4:190552458]N	SVTYPE=BND;POS=190552458;STRANDS=+-:9;CIPOS=-4,3;CIEND=-4,3;CIPOS95=0,0;CIEND95=0,0;MATEID=198160_2;EVENT=198160;SU=9;PE=0;SR=9;ALG=PROD;AF=0.003861;NSAMP=65;MSQ=87.52;AN=16834;AC=65;NS=8438;AC_Hom=0;AC_Het=65;AC_Hemi=0;MAF=0.00385162;HWE=1;NFAM=65	SVTYPE=BND;POS=190552619;STRANDS=+-:9;CIPOS=-4,3;CIEND=-4,3;CIPOS95=0,0;CIEND95=0,0;MATEID=198160_1;EVENT=198160;SECONDARY;SU=9;PE=0;SR=9;ALG=PROD;AF=0.003861;NSAMP=65;MSQ=87.52;AN=16834;AC=65;NS=8438;AC_Hom=0;AC_Het=65;AC_Hemi=0;MAF=0.00385162;HWE=1;NFAM=65
4	190554615	190554615	4	190554726	190554726	198162	411349.0	+	-	DEL	PASS	198162	N	<DEL>	.	.	.	SVTYPE=DEL;POS=190554615;SVLEN=-111;END=190554726;STRANDS=+-:28282;CIPOS=0,0;CIEND=0,0;CIPOS95=0,0;CIEND95=0,0;SU=28282;PE=134;SR=28148;ALG=PROD;AF=0.1423;NSAMP=2396;MSQ=171.04;AN=16834;AC=2396;NS=8438;AC_Hom=0;AC_Het=2402;AC_Hemi=0;MAF=0.142332;HWE=0;NFAM=2153	.
4	190556659	190556676	4	190559152	190559172	198164	277.0	+	-	DEL	PASS	198164	N	<DEL>	.	.	.	SVTYPE=DEL;POS=190556666;SVLEN=-2496;END=190559162;STRANDS=+-:37;CIPOS=-7,10;CIEND=-10,10;CIPOS95=0,0;CIEND95=0,0;SU=37;PE=25;SR=12;ALG=PROD;AF=5.94e-05;NSAMP=1;MSQ=277;AN=16834;AC=1;NS=8438;AC_Hom=0;AC_Het=1;AC_Hemi=0;MAF=5.92557e-05;HWE=1;NFAM=1	.
4	190562784	190562804	5	118791272	118791292	49906	213917.0	-	+	BND	LOW	49906_1	N	]5:118791282]N	49906_2	N	N[4:190562795[	SVTYPE=BND;POS=190562795;STRANDS=-+:8;CIPOS=-10,10;CIEND=-10,10;CIPOS95=0,0;CIEND95=0,0;MATEID=49906_2;EVENT=49906;SU=8;PE=0;SR=8;ALG=PROD;AF=0.2384;NSAMP=4014;MSQ=52.85;AN=16834;AC=4014;NS=8438;AC_Hom=0;AC_Het=4026;AC_Hemi=0;MAF=0.238564;HWE=0;NFAM=3665	SVTYPE=BND;POS=118791282;STRANDS=-+:8;CIPOS=-10,10;CIEND=-10,10;CIPOS95=0,0;CIEND95=0,0;MATEID=49906_1;EVENT=49906;SECONDARY;SU=8;PE=0;SR=8;ALG=PROD;AF=0.2384;NSAMP=4014;MSQ=52.85;AN=16834;AC=4014;NS=8438;AC_Hom=0;AC_Het=4026;AC_Hemi=0;MAF=0.238564;HWE=0;NFAM=3665
4	190562784	190562804	7	149936644	149936664	51182	280650.0	-	+	BND	LOW	51182_1	N	]7:149936654]N	51182_2	N	N[4:190562795[	SVTYPE=BND;POS=190562795;STRANDS=-+:17;CIPOS=-10,10;CIEND=-10,10;CIPOS95=0,0;CIEND95=0,0;MATEID=51182_2;EVENT=51182;SU=17;PE=0;SR=17;ALG=PROD;AF=0.2826;NSAMP=4758;MSQ=58.6;AN=16834;AC=4758;NS=8438;AC_Hom=0;AC_Het=4772;AC_Hemi=0;MAF=0.282768;HWE=0;NFAM=4349	SVTYPE=BND;POS=149936654;STRANDS=-+:17;CIPOS=-10,10;CIEND=-10,10;CIPOS95=0,0;CIEND95=0,0;MATEID=51182_1;EVENT=51182;SECONDARY;SU=17;PE=0;SR=17;ALG=PROD;AF=0.2826;NSAMP=4758;MSQ=58.6;AN=16834;AC=4758;NS=8438;AC_Hom=0;AC_Het=4772;AC_Hemi=0;MAF=0.282768;HWE=0;NFAM=4349
4	190562785	190562802	9	120823229	120823246	51979	193101.0	-	+	BND	LOW	51979_1	N	]9:120823238]N	51979_2	N	N[4:190562795[	SVTYPE=BND;POS=190562795;STRANDS=-+:4;CIPOS=-9,8;CIEND=-9,8;CIPOS95=0,0;CIEND95=0,0;MATEID=51979_2;EVENT=51979;SU=4;PE=0;SR=4;ALG=PROD;AF=0.2246;NSAMP=3781;MSQ=50.64;AN=16834;AC=3781;NS=8438;AC_Hom=0;AC_Het=3791;AC_Hemi=0;MAF=0.224639;HWE=0;NFAM=3463	SVTYPE=BND;POS=120823238;STRANDS=-+:4;CIPOS=-9,8;CIEND=-9,8;CIPOS95=0,0;CIEND95=0,0;MATEID=51979_1;EVENT=51979;SECONDARY;SU=4;PE=0;SR=4;ALG=PROD;AF=0.2246;NSAMP=3781;MSQ=50.64;AN=16834;AC=3781;NS=8438;AC_Hom=0;AC_Het=3791;AC_Hemi=0;MAF=0.224639;HWE=0;NFAM=3463
4	190562791	190562797	Y	7307474	7307480	52788	443160.0	-	-	BND	LOW	52788_1	N	[Y:7307478[N	52788_2	N	[4:190562795[N	SVTYPE=BND;POS=190562795;STRANDS=--:254;CIPOS=-3,3;CIEND=-3,3;CIPOS95=0,0;CIEND95=0,0;MATEID=52788_2;EVENT=52788;SU=254;PE=0;SR=254;ALG=PROD;AF=0.367;NSAMP=6178;MSQ=71.37;AN=16834;AC=6178;NS=8438;AC_Hom=0;AC_Het=6197;AC_Hemi=0;MAF=0.367208;HWE=0;NFAM=5517	SVTYPE=BND;POS=7307478;STRANDS=--:254;CIPOS=-3,3;CIEND=-3,3;CIPOS95=0,0;CIEND95=0,0;MATEID=52788_1;EVENT=52788;SECONDARY;SU=254;PE=0;SR=254;ALG=PROD;AF=0.367;NSAMP=6178;MSQ=71.37;AN=16834;AC=6178;NS=8438;AC_Hom=0;AC_Het=6197;AC_Hemi=0;MAF=0.367208;HWE=0;NFAM=5517
4	190562792	190562796	5	36277535	36277542	49666	341240.0	-	+	BND	LOW	49666_1	N	]5:36277538]N	49666_2	N	N[4:190562795[	SVTYPE=BND;POS=190562795;STRANDS=-+:285;CIPOS=-2,2;CIEND=-3,4;CIPOS95=0,0;CIEND95=0,0;MATEID=49666_2;EVENT=49666;SU=285;PE=0;SR=285;ALG=PROD;AF=0.3173;NSAMP=5342;MSQ=63.49;AN=16834;AC=5342;NS=8438;AC_Hom=0;AC_Het=5356;AC_Hemi=0;MAF=0.317374;HWE=0;NFAM=4803	SVTYPE=BND;POS=36277538;STRANDS=-+:285;CIPOS=-3,4;CIEND=-2,2;CIPOS95=0,0;CIEND95=0,0;MATEID=49666_1;EVENT=49666;SECONDARY;SU=285;PE=0;SR=285;ALG=PROD;AF=0.3173;NSAMP=5342;MSQ=63.49;AN=16834;AC=5342;NS=8438;AC_Hom=0;AC_Het=5356;AC_Hemi=0;MAF=0.317374;HWE=0;NFAM=4803
4	190563292	190563703	7	28529021	28529477	50753	35.5	+	+	BND	LOW	50753_1	N	N]7:28529030]	50753_2	N	N]4:190563302]	SVTYPE=BND;POS=190563302;STRANDS=++:5;IMPRECISE;CIPOS=-10,401;CIEND=-9,447;CIPOS95=-1,140;CIEND95=-1,174;MATEID=50753_2;EVENT=50753;SU=5;PE=5;SR=0;ALG=PROD;AF=5.94e-05;NSAMP=1;MSQ=35.5;AN=16834;AC=1;NS=8438;AC_Hom=0;AC_Het=1;AC_Hemi=0;MAF=5.92557e-05;HWE=1;NFAM=1	SVTYPE=BND;POS=28529030;STRANDS=++:5;IMPRECISE;CIPOS=-9,447;CIEND=-10,401;CIPOS95=-1,174;CIEND95=-1,140;MATEID=50753_1;EVENT=50753;SECONDARY;SU=5;PE=5;SR=0;ALG=PROD;AF=5.94e-05;NSAMP=1;MSQ=35.5;AN=16834;AC=1;NS=8438;AC_Hom=0;AC_Het=1;AC_Hemi=0;MAF=5.92557e-05;HWE=1;NFAM=1
4	190566373	190567548	4	190566710	190567719	198165	5.52734e+06	+	-	BND	PASS	198165_1	N	N[4:190567357[	198165_2	N	]4:190567003]N	SVTYPE=BND;POS=190567003;STRANDS=+-:353;IMPRECISE;CIPOS=-630,545;CIEND=-646,363;CIPOS95=-386,386;CIEND95=-279,279;MATEID=198165_2;EVENT=198165;SU=353;PE=353;SR=0;ALG=SUM;AF=0.4998;NSAMP=8410;MSQ=655.62;RETAINED;AN=16834;AC=8413;NS=8438;AC_Hom=6;AC_Het=8428;AC_Hemi=0;MAF=0.499763;HWE=0;NFAM=7389	SVTYPE=BND;POS=190567357;STRANDS=+-:353;IMPRECISE;CIPOS=-646,363;CIEND=-630,545;CIPOS95=-279,279;CIEND95=-386,386;MATEID=198165_1;EVENT=198165;SECONDARY;SU=353;PE=353;SR=0;ALG=SUM;AF=0.4998;NSAMP=8410;MSQ=655.62;RETAINED;AN=16834;AC=8413;NS=8438;AC_Hom=6;AC_Het=8428;AC_Hemi=0;MAF=0.499763;HWE=0;NFAM=7389
4	190572545	190573501	4	190572789	190573801	198171	1.05264e+06	+	-	BND	LOW	198171_1	N	N[4:190573357[	198171_2	N	]4:190572844]N	SVTYPE=BND;POS=190572844;STRANDS=+-:12594;IMPRECISE;CIPOS=-299,657;CIEND=-567,445;CIPOS95=-89,89;CIEND95=-119,119;MATEID=198171_2;EVENT=198171;SU=12594;PE=12594;SR=0;ALG=SUM;AF=0.2829;NSAMP=4762;MSQ=220.2;RETAINED;AN=16834;AC=4762;NS=8438;AC_Hom=0;AC_Het=4772;AC_Hemi=0;MAF=0.282768;HWE=0;NFAM=4359	SVTYPE=BND;POS=190573357;STRANDS=+-:12594;IMPRECISE;CIPOS=-567,445;CIEND=-299,657;CIPOS95=-119,119;CIEND95=-89,89;MATEID=198171_1;EVENT=198171;SECONDARY;SU=12594;PE=12594;SR=0;ALG=SUM;AF=0.2829;NSAMP=4762;MSQ=220.2;RETAINED;AN=16834;AC=4762;NS=8438;AC_Hom=0;AC_Het=4772;AC_Hemi=0;MAF=0.282768;HWE=0;NFAM=4359
4	190579843	190579903	4	190603449	190603454	278955	1094.75	-	+	BND	LOW	278955_1	N	]4:190603452]N	278955_2	N	N[4:190579874[	SVTYPE=BND;POS=190579874;STRANDS=-+:117;CIPOS=-30,30;CIEND=-3,2;CIPOS95=0,0;CIEND95=0,0;MATEID=278955_2;EVENT=278955;SU=117;PE=60;SR=57;ALG=PROD;AF=0.0007128;NSAMP=12;MSQ=90.82;AN=16834;AC=12;NS=8438;AC_Hom=0;AC_Het=12;AC_Hemi=0;MAF=0.000711069;HWE=1;NFAM=12	SVTYPE=BND;POS=190603452;STRANDS=-+:117;CIPOS=-3,2;CIEND=-30,30;CIPOS95=0,0;CIEND95=0,0;MATEID=278955_1;EVENT=278955;SECONDARY;SU=117;PE=60;SR=57;ALG=PROD;AF=0.0007128;NSAMP=12;MSQ=90.82;AN=16834;AC=12;NS=8438;AC_Hom=0;AC_Het=12;AC_Hemi=0;MAF=0.000711069;HWE=1;NFAM=12
4	190579844	190579884	4	190603427	190603469	198174	43.49	+	-	BND	LOW	198174_1	N	N[4:190603450[	198174_2	N	]4:190579864]N	SVTYPE=BND;POS=190579864;STRANDS=+-:73;CIPOS=-20,20;CIEND=-22,20;CIPOS95=0,0;CIEND95=0,0;MATEID=198174_2;EVENT=198174;SU=73;PE=46;SR=27;ALG=PROD;AF=5.94e-05;NSAMP=1;MSQ=43.49;AN=16834;AC=1;NS=8438;AC_Hom=0;AC_Het=1;AC_Hemi=0;MAF=5.92557e-05;HWE=1;NFAM=1	SVTYPE=BND;POS=190603450;STRANDS=+-:73;CIPOS=-22,20;CIEND=-20,20;CIPOS95=0,0;CIEND95=0,0;MATEID=198174_1;EVENT=198174;SECONDARY;SU=73;PE=46;SR=27;ALG=PROD;AF=5.94e-05;NSAMP=1;MSQ=43.49;AN=16834;AC=1;NS=8438;AC_Hom=0;AC_Het=1;AC_Hemi=0;MAF=5.92557e-05;HWE=1;NFAM=1
4	190585813	190585813	4	190613115	190613116	309920	3.44581e+07	+	+	INV	PASS	309920	N	<INV>	.	.	.	SVTYPE=INV;POS=190585813;SVLEN=27302;END=190613115;STRANDS=++:846581,--:291131;CIPOS=0,0;CIEND=0,1;CIPOS95=0,0;CIEND95=0,0;SU=1137712;PE=766732;SR=370980;ALG=PROD;AF=0.5567;NSAMP=8417;MSQ=4082.9;AN=16834;AC=9372;NS=8438;AC_Hom=1920;AC_Het=7478;AC_Hemi=0;MAF=0.443114;HWE=0;NFAM=7395	.
4	190587477	190587497	4	190587554	190587574	198175	32.3	+	-	BND	LOW	198175_1	N	N[4:190587565[	198175_2	N	]4:190587487]N	SVTYPE=BND;POS=190587487;STRANDS=+-:11;CIPOS=-10,10;CIEND=-10,10;CIPOS95=0,0;CIEND95=0,0;MATEID=198175_2;EVENT=198175;SU=11;PE=1;SR=10;ALG=PROD;AF=5.94e-05;NSAMP=1;MSQ=32.3;AN=16834;AC=1;NS=8438;AC_Hom=0;AC_Het=1;AC_Hemi=0;MAF=5.92557e-05;HWE=1;NFAM=1	SVTYPE=BND;POS=190587565;STRANDS=+-:11;CIPOS=-10,10;CIEND=-10,10;CIPOS95=0,0;CIEND95=0,0;MATEID=198175_1;EVENT=198175;SECONDARY;SU=11;PE=1;SR=10;ALG=PROD;AF=5.94e-05;NSAMP=1;MSQ=32.3;AN=16834;AC=1;NS=8438;AC_Hom=0;AC_Het=1;AC_Hemi=0;MAF=5.92557e-05;HWE=1;NFAM=1
4	190591473	190591478	4	190591584	190591589	198176	1150.32	+	-	DEL	PASS	198176	N	<DEL>	.	.	.	SVTYPE=DEL;POS=190591476;SVLEN=-111;END=190591587;STRANDS=+-:92;CIPOS=-3,2;CIEND=-3,2;CIPOS95=0,0;CIEND95=0,0;SU=92;PE=1;SR=91;ALG=PROD;AF=0.0004158;NSAMP=7;MSQ=163.61;AN=16834;AC=7;NS=8438;AC_Hom=0;AC_Het=7;AC_Hemi=0;MAF=0.00041479;HWE=1;NFAM=6	.
4	190597871	190598110	4	190598469	190598770	278956	393889.0	-	+	BND	LOW	278956_1	N	]4:190598496]N	278956_2	N	N[4:190598081[	SVTYPE=BND;POS=190598081;STRANDS=-+:13;IMPRECISE;CIPOS=-209,30;CIEND=-27,274;CIPOS95=-131,30;CIEND95=-27,148;MATEID=278956_2;EVENT=278956;SU=13;PE=11;SR=2;ALG=PROD;AF=0.3878;NSAMP=6486;MSQ=60.39;AN=16834;AC=6528;NS=8438;AC_Hom=88;AC_Het=6457;AC_Hemi=0;MAF=0.387829;HWE=0;NFAM=5667	SVTYPE=BND;POS=190598496;STRANDS=-+:13;IMPRECISE;CIPOS=-27,274;CIEND=-209,30;CIPOS95=-27,148;CIEND95=-131,30;MATEID=278956_1;EVENT=278956;SECONDARY;SU=13;PE=11;SR=2;ALG=PROD;AF=0.3878;NSAMP=6486;MSQ=60.39;AN=16834;AC=6528;NS=8438;AC_Hom=88;AC_Het=6457;AC_Hemi=0;MAF=0.387829;HWE=0;NFAM=5667
4	190598130	190598368	4	190598270	190598403	198177	1.77654e+06	+	-	BND	PASS	198177_1	N	N[4:190598368[	198177_2	N	]4:190598180]N	SVTYPE=BND;POS=190598180;STRANDS=+-:27;IMPRECISE;CIPOS=-50,188;CIEND=-97,36;CIPOS95=-11,11;CIEND95=-11,11;MATEID=198177_2;EVENT=198177;SU=27;PE=27;SR=0;ALG=PROD;AF=0.3492;NSAMP=5879;MSQ=301.5;AN=16834;AC=5879;NS=8438;AC_Hom=0;AC_Het=5891;AC_Hemi=0;MAF=0.349076;HWE=0;NFAM=5170	SVTYPE=BND;POS=190598368;STRANDS=+-:27;IMPRECISE;CIPOS=-97,36;CIEND=-50,188;CIPOS95=-11,11;CIEND95=-11,11;MATEID=198177_1;EVENT=198177;SECONDARY;SU=27;PE=27;SR=0;ALG=PROD;AF=0.3492;NSAMP=5879;MSQ=301.5;AN=16834;AC=5879;NS=8438;AC_Hom=0;AC_Het=5891;AC_Hemi=0;MAF=0.349076;HWE=0;NFAM=5170
4	190598355	190598414	4	190598695	190598755	198178	973495.0	+	-	BND	LOW	198178_1	N	N[4:190598726[	198178_2	N	]4:190598385]N	SVTYPE=BND;POS=190598385;STRANDS=+-:25;CIPOS=-30,29;CIEND=-30,30;CIPOS95=0,0;CIEND95=0,0;MATEID=198178_2;EVENT=198178;SU=25;PE=6;SR=19;ALG=PROD;AF=0.3505;NSAMP=5900;MSQ=164.34;AN=16834;AC=5900;NS=8438;AC_Hom=0;AC_Het=5917;AC_Hemi=0;MAF=0.350616;HWE=0;NFAM=5129	SVTYPE=BND;POS=190598726;STRANDS=+-:25;CIPOS=-30,30;CIEND=-30,29;CIPOS95=0,0;CIEND95=0,0;MATEID=198178_1;EVENT=198178;SECONDARY;SU=25;PE=6;SR=19;ALG=PROD;AF=0.3505;NSAMP=5900;MSQ=164.34;AN=16834;AC=5900;NS=8438;AC_Hom=0;AC_Het=5917;AC_Hemi=0;MAF=0.350616;HWE=0;NFAM=5129
4	190601581	190601586	4	190601662	190601677	198179	183.58	+	-	BND	LOW	198179_1	N	N[4:190601668[	198179_2	N	]4:190601584]N	SVTYPE=BND;POS=190601584;STRANDS=+-:61;CIPOS=-3,2;CIEND=-5,10;CIPOS95=0,0;CIEND95=0,0;MATEID=198179_2;EVENT=198179;SU=61;PE=1;SR=60;ALG=PROD;AF=0.000297;NSAMP=5;MSQ=36.53;AN=16834;AC=5;NS=8438;AC_Hom=0;AC_Het=5;AC_Hemi=0;MAF=0.000296279;HWE=1;NFAM=5	SVTYPE=BND;POS=190601668;STRANDS=+-:61;CIPOS=-5,10;CIEND=-3,2;CIPOS95=0,0;CIEND95=0,0;MATEID=198179_1;EVENT=198179;SECONDARY;SU=61;PE=1;SR=60;ALG=PROD;AF=0.000297;NSAMP=5;MSQ=36.53;AN=16834;AC=5;NS=8438;AC_Hom=0;AC_Het=5;AC_Hemi=0;MAF=0.000296279;HWE=1;NFAM=5
4	190605649	190606580	4	190606629	190608046	278957	3.37658e+06	-	+	BND	PASS	278957_1	N	]4:190607473]N	278957_2	N	N[4:190606202[	SVTYPE=BND;POS=190606202;STRANDS=-+:70775;IMPRECISE;CIPOS=-552,379;CIEND=-844,573;CIPOS95=-158,158;CIEND95=-176,176;MATEID=278957_2;EVENT=278957;SU=70775;PE=70771;SR=4;ALG=SUM;AF=0.9256;NSAMP=8417;MSQ=400.27;RETAINED;AN=16834;AC=15582;NS=8438;AC_Hom=14364;AC_Het=1256;AC_Hemi=0;MAF=0.0744252;HWE=2.58629e-22;NFAM=7395	SVTYPE=BND;POS=190607473;STRANDS=-+:70775;IMPRECISE;CIPOS=-844,573;CIEND=-552,379;CIPOS95=-176,176;CIEND95=-158,158;MATEID=278957_1;EVENT=278957;SECONDARY;SU=70775;PE=70771;SR=4;ALG=SUM;AF=0.9256;NSAMP=8417;MSQ=400.27;RETAINED;AN=16834;AC=15582;NS=8438;AC_Hom=14364;AC_Het=1256;AC_Hemi=0;MAF=0.0744252;HWE=2.58629e-22;NFAM=7395
4	190605931	190606761	4	190606050	190606822	198180	8.50856e+06	+	-	BND	PASS	198180_1	N	N[4:190606677[	198180_2	N	]4:190606269]N	SVTYPE=BND;POS=190606269;STRANDS=+-:322172;IMPRECISE;CIPOS=-338,492;CIEND=-626,146;CIPOS95=-139,139;CIEND95=-34,34;MATEID=198180_2;EVENT=198180;SU=322172;PE=322171;SR=1;ALG=SUM;AF=0.4995;NSAMP=8409;MSQ=1008.69;RETAINED;AN=16834;AC=8409;NS=8438;AC_Hom=0;AC_Het=8430;AC_Hemi=0;MAF=0.499526;HWE=0;NFAM=7387	SVTYPE=BND;POS=190606677;STRANDS=+-:322172;IMPRECISE;CIPOS=-626,146;CIEND=-338,492;CIPOS95=-34,34;CIEND95=-139,139;MATEID=198180_1;EVENT=198180;SECONDARY;SU=322172;PE=322171;SR=1;ALG=SUM;AF=0.4995;NSAMP=8409;MSQ=1008.69;RETAINED;AN=16834;AC=8409;NS=8438;AC_Hom=0;AC_Het=8430;AC_Hemi=0;MAF=0.499526;HWE=0;NFAM=7387
4	190606012	190606822	4	190609505	190610739	278970	361497.0	-	+	DUP	PASS	278970	N	<DUP>	.	.	.	SVTYPE=DUP;POS=190606216;SVLEN=3941;END=190610157;STRANDS=-+:71;IMPRECISE;CIPOS=-204,606;CIEND=-652,582;CIPOS95=-204,473;CIEND95=-599,582;SU=71;PE=71;SR=0;ALG=SUM;AF=0.3975;NSAMP=6647;MSQ=54.21;RETAINED;AN=16834;AC=6691;NS=8438;AC_Hom=88;AC_Het=6616;AC_Hemi=0;MAF=0.397251;HWE=0;NFAM=5867	.
4	190606441	190606645	4	190607053	190607190	198182	10268.1	+	-	BND	LOW	198182_1	N	N[4:190607148[	198182_2	N	]4:190606491]N	SVTYPE=BND;POS=190606491;STRANDS=+-:193;IMPRECISE;CIPOS=-50,154;CIEND=-94,43;CIPOS95=-9,9;CIEND95=-7,7;MATEID=198182_2;EVENT=198182;SU=193;PE=193;SR=0;ALG=PROD;AF=0.01141;NSAMP=192;MSQ=53.18;AN=16834;AC=192;NS=8438;AC_Hom=0;AC_Het=192;AC_Hemi=0;MAF=0.0113771;HWE=0.629588;NFAM=178	SVTYPE=BND;POS=190607148;STRANDS=+-:193;IMPRECISE;CIPOS=-94,43;CIEND=-50,154;CIPOS95=-7,7;CIEND95=-9,9;MATEID=198182_1;EVENT=198182;SECONDARY;SU=193;PE=193;SR=0;ALG=PROD;AF=0.01141;NSAMP=192;MSQ=53.18;AN=16834;AC=192;NS=8438;AC_Hom=0;AC_Het=192;AC_Hemi=0;MAF=0.0113771;HWE=0.629588;NFAM=178
4	190607325	190608015	4	190609417	190610188	198193	1.08785e+07	+	-	BND	PASS	198193_1	N	N[4:190610013[	198193_2	N	]4:190607456]N	SVTYPE=BND;POS=190607456;STRANDS=+-:3411;IMPRECISE;CIPOS=-131,559;CIEND=-595,176;CIPOS95=-98,98;CIEND95=-126,126;MATEID=198193_2;EVENT=198193;SU=3411;PE=3410;SR=1;ALG=SUM;AF=0.5188;NSAMP=8416;MSQ=1289.01;RETAINED;AN=16834;AC=8734;NS=8438;AC_Hom=638;AC_Het=8118;AC_Hemi=0;MAF=0.481157;HWE=0;NFAM=7394	SVTYPE=BND;POS=190610013;STRANDS=+-:3411;IMPRECISE;CIPOS=-595,176;CIEND=-131,559;CIPOS95=-126,126;CIEND95=-98,98;MATEID=198193_1;EVENT=198193;SECONDARY;SU=3411;PE=3410;SR=1;ALG=SUM;AF=0.5188;NSAMP=8416;MSQ=1289.01;RETAINED;AN=16834;AC=8734;NS=8438;AC_Hom=638;AC_Het=8118;AC_Hemi=0;MAF=0.481157;HWE=0;NFAM=7394
4	190607645	190607958	4	190610238	190610595	278995	111.4	-	+	BND	LOW	278995_1	N	]4:190610268]N	278995_2	N	N[4:190607929[	SVTYPE=BND;POS=190607929;STRANDS=-+:12;IMPRECISE;CIPOS=-283,30;CIEND=-30,327;CIPOS95=-118,30;CIEND95=-30,82;MATEID=278995_2;EVENT=278995;SU=12;PE=12;SR=0;ALG=PROD;AF=0.0001782;NSAMP=3;MSQ=35.93;AN=16834;AC=3;NS=8438;AC_Hom=0;AC_Het=3;AC_Hemi=0;MAF=0.000177767;HWE=1;NFAM=3	SVTYPE=BND;POS=190610268;STRANDS=-+:12;IMPRECISE;CIPOS=-30,327;CIEND=-283,30;CIPOS95=-30,82;CIEND95=-118,30;MATEID=278995_1;EVENT=278995;SECONDARY;SU=12;PE=12;SR=0;ALG=PROD;AF=0.0001782;NSAMP=3;MSQ=35.93;AN=16834;AC=3;NS=8438;AC_Hom=0;AC_Het=3;AC_Hemi=0;MAF=0.000177767;HWE=1;NFAM=3
4	190607972	190608764	4	190608945	190609947	278975	3.21585e+06	-	+	BND	PASS	278975_1	N	]4:190609389]N	278975_2	N	N[4:190608540[	SVTYPE=BND;POS=190608540;STRANDS=-+:36752;IMPRECISE;CIPOS=-567,225;CIEND=-444,558;CIPOS95=-85,85;CIEND95=-303,303;MATEID=278975_2;EVENT=278975;SU=36752;PE=36750;SR=2;ALG=SUM;AF=0.9561;NSAMP=8407;MSQ=381.64;RETAINED;AN=16834;AC=16095;NS=8438;AC_Hom=15412;AC_Het=722;AC_Hemi=0;MAF=0.0439678;HWE=0.118774;NFAM=7385	SVTYPE=BND;POS=190609389;STRANDS=-+:36752;IMPRECISE;CIPOS=-444,558;CIEND=-567,225;CIPOS95=-303,303;CIEND95=-85,85;MATEID=278975_1;EVENT=278975;SECONDARY;SU=36752;PE=36750;SR=2;ALG=SUM;AF=0.9561;NSAMP=8407;MSQ=381.64;RETAINED;AN=16834;AC=16095;NS=8438;AC_Hom=15412;AC_Het=722;AC_Hemi=0;MAF=0.0439678;HWE=0.118774;NFAM=7385
4	190609337	190609698	4	190609787	190609990	198234	5186.23	+	-	BND	LOW	198234_1	N	N[4:190609981[	198234_2	N	]4:190609347]N	SVTYPE=BND;POS=190609347;STRANDS=+-:10;IMPRECISE;CIPOS=-10,351;CIEND=-193,10;CIPOS95=0,173;CIEND95=-141,0;MATEID=198234_2;EVENT=198234;SU=10;PE=10;SR=0;ALG=PROD;AF=0.009683;NSAMP=163;MSQ=31.17;AN=16834;AC=163;NS=8438;AC_Hom=0;AC_Het=163;AC_Hemi=0;MAF=0.00965869;HWE=1;NFAM=158	SVTYPE=BND;POS=190609981;STRANDS=+-:10;IMPRECISE;CIPOS=-193,10;CIEND=-10,351;CIPOS95=-141,0;CIEND95=0,173;MATEID=198234_1;EVENT=198234;SECONDARY;SU=10;PE=10;SR=0;ALG=PROD;AF=0.009683;NSAMP=163;MSQ=31.17;AN=16834;AC=163;NS=8438;AC_Hom=0;AC_Het=163;AC_Hemi=0;MAF=0.00965869;HWE=1;NFAM=158
4	190613104	190613124	5	174308154	174308167	50069	943627.0	-	+	BND	LOW	50069_1	N	]5:174308160]N	50069_2	N	N[4:190613115[	SVTYPE=BND;POS=190613115;STRANDS=-+:4;IMPRECISE;CIPOS=-10,10;CIEND=-6,7;CIPOS95=-1,1;CIEND95=-2,2;MATEID=50069_2;EVENT=50069;SU=4;PE=2;SR=2;ALG=PROD;AF=0.4346;NSAMP=7316;MSQ=128.63;AN=16834;AC=7316;NS=8438;AC_Hom=0;AC_Het=7333;AC_Hemi=0;MAF=0.434522;HWE=0;NFAM=6401	SVTYPE=BND;POS=174308160;STRANDS=-+:4;IMPRECISE;CIPOS=-6,7;CIEND=-10,10;CIPOS95=-2,2;CIEND95=-1,1;MATEID=50069_1;EVENT=50069;SECONDARY;SU=4;PE=2;SR=2;ALG=PROD;AF=0.4346;NSAMP=7316;MSQ=128.63;AN=16834;AC=7316;NS=8438;AC_Hom=0;AC_Het=7333;AC_Hemi=0;MAF=0.434522;HWE=0;NFAM=6401
4	190614460	190614502	10	22619177	22619222	46135	786.93	-	-	BND	LOW	46135_1	N	[10:22619202[N	46135_2	N	[4:190614483[N	SVTYPE=BND;POS=190614483;STRANDS=--:114;CIPOS=-22,20;CIEND=-24,21;CIPOS95=0,0;CIEND95=0,0;MATEID=46135_2;EVENT=46135;SU=114;PE=76;SR=38;ALG=PROD;AF=0.000297;NSAMP=5;MSQ=157.29;AN=16834;AC=5;NS=8438;AC_Hom=0;AC_Het=5;AC_Hemi=0;MAF=0.000296279;HWE=1;NFAM=5	SVTYPE=BND;POS=22619202;STRANDS=--:114;CIPOS=-24,21;CIEND=-22,20;CIPOS95=0,0;CIEND95=0,0;MATEID=46135_1;EVENT=46135;SECONDARY;SU=114;PE=76;SR=38;ALG=PROD;AF=0.000297;NSAMP=5;MSQ=157.29;AN=16834;AC=5;NS=8438;AC_Hom=0;AC_Het=5;AC_Hemi=0;MAF=0.000296279;HWE=1;NFAM=5
4	190614472	190614488	10	22620589	22620646	45947	1789.94	+	+	BND	LOW	45947_1	N	N]10:22620616]	45947_2	N	N]4:190614477]	SVTYPE=BND;POS=190614477;STRANDS=++:257;CIPOS=-5,11;CIEND=-27,30;CIPOS95=0,0;CIEND95=0,0;MATEID=45947_2;EVENT=45947;SU=257;PE=226;SR=31;ALG=PROD;AF=0.0005346;NSAMP=9;MSQ=198.88;AN=16834;AC=9;NS=8438;AC_Hom=0;AC_Het=9;AC_Hemi=0;MAF=0.000533302;HWE=1;NFAM=8	SVTYPE=BND;POS=22620616;STRANDS=++:257;CIPOS=-27,30;CIEND=-5,11;CIPOS95=0,0;CIEND95=0,0;MATEID=45947_1;EVENT=45947;SECONDARY;SU=257;PE=226;SR=31;ALG=PROD;AF=0.0005346;NSAMP=9;MSQ=198.88;AN=16834;AC=9;NS=8438;AC_Hom=0;AC_Het=9;AC_Hemi=0;MAF=0.000533302;HWE=1;NFAM=8
4	190615242	190615655	4	190615291	190615677	198235	19955.5	+	-	BND	PASS	198235_1	N	N[4:190615573[	198235_2	N	]4:190615488]N	SVTYPE=BND;POS=190615488;STRANDS=+-:139;IMPRECISE;CIPOS=-246,167;CIEND=-281,105;CIPOS95=-174,167;CIEND95=-75,75;MATEID=198235_2;EVENT=198235;SU=139;PE=139;SR=0;ALG=SUM;AF=0.0004158;NSAMP=7;MSQ=2850.77;AN=16834;AC=7;NS=8438;AC_Hom=0;AC_Het=7;AC_Hemi=0;MAF=0.00041479;HWE=1;NFAM=7	SVTYPE=BND;POS=190615573;STRANDS=+-:139;IMPRECISE;CIPOS=-281,105;CIEND=-246,167;CIPOS95=-75,75;CIEND95=-174,167;MATEID=198235_1;EVENT=198235;SECONDARY;SU=139;PE=139;SR=0;ALG=SUM;AF=0.0004158;NSAMP=7;MSQ=2850.77;AN=16834;AC=7;NS=8438;AC_Hom=0;AC_Het=7;AC_Hemi=0;MAF=0.00041479;HWE=1;NFAM=7
4	190615803	190616169	X	138404129	138404541	52706	25.95	+	+	BND	LOW	52706_1	N	N]X:138404135]	52706_2	N	N]4:190615813]	SVTYPE=BND;POS=190615813;STRANDS=++:7;IMPRECISE;CIPOS=-10,356;CIEND=-6,406;CIPOS95=-1,106;CIEND95=0,155;MATEID=52706_2;EVENT=52706;SU=7;PE=7;SR=0;ALG=PROD;AF=5.94e-05;NSAMP=1;MSQ=23.3;AN=16834;AC=1;NS=8438;AC_Hom=0;AC_Het=1;AC_Hemi=0;MAF=5.92557e-05;HWE=1;NFAM=1	SVTYPE=BND;POS=138404135;STRANDS=++:7;IMPRECISE;CIPOS=-6,406;CIEND=-10,356;CIPOS95=0,155;CIEND95=-1,106;MATEID=52706_1;EVENT=52706;SECONDARY;SU=7;PE=7;SR=0;ALG=PROD;AF=5.94e-05;NSAMP=1;MSQ=23.3;AN=16834;AC=1;NS=8438;AC_Hom=0;AC_Het=1;AC_Hemi=0;MAF=5.92557e-05;HWE=1;NFAM=1
4	190615858	190616004	X	138403843	138404040	52705	464.83	-	-	BND	LOW	52705_1	N	[X:138404027[N	52705_2	N	[4:190615980[N	SVTYPE=BND;POS=190615980;STRANDS=--:27;IMPRECISE;CIPOS=-121,25;CIEND=-183,14;CIPOS95=-21,21;CIEND95=-72,14;MATEID=52705_2;EVENT=52705;SU=27;PE=27;SR=0;ALG=PROD;AF=0.0004158;NSAMP=7;MSQ=66.1;AN=16834;AC=7;NS=8438;AC_Hom=0;AC_Het=7;AC_Hemi=0;MAF=0.00041479;HWE=1;NFAM=7	SVTYPE=BND;POS=138404027;STRANDS=--:27;IMPRECISE;CIPOS=-183,14;CIEND=-121,25;CIPOS95=-72,14;CIEND95=-21,21;MATEID=52705_1;EVENT=52705;SECONDARY;SU=27;PE=27;SR=0;ALG=PROD;AF=0.0004158;NSAMP=7;MSQ=66.1;AN=16834;AC=7;NS=8438;AC_Hom=0;AC_Het=7;AC_Hemi=0;MAF=0.00041479;HWE=1;NFAM=7
4	190621593	190621773	4	190621945	190622043	198236	4791.76	+	-	BND	LOW	198236_1	N	N[4:190622025[	198236_2	N	]4:190621623]N	SVTYPE=BND;POS=190621623;STRANDS=+-:57;IMPRECISE;CIPOS=-30,150;CIEND=-79,19;CIPOS95=-10,10;CIEND95=-12,12;MATEID=198236_2;EVENT=198236;SU=57;PE=57;SR=0;ALG=PROD;AF=0.004752;NSAMP=80;MSQ=59.56;AN=16834;AC=80;NS=8438;AC_Hom=0;AC_Het=80;AC_Hemi=0;MAF=0.00474046;HWE=1;NFAM=80	SVTYPE=BND;POS=190622025;STRANDS=+-:57;IMPRECISE;CIPOS=-79,19;CIEND=-30,150;CIPOS95=-12,12;CIEND95=-10,10;MATEID=198236_1;EVENT=198236;SECONDARY;SU=57;PE=57;SR=0;ALG=PROD;AF=0.004752;NSAMP=80;MSQ=59.56;AN=16834;AC=80;NS=8438;AC_Hom=0;AC_Het=80;AC_Hemi=0;MAF=0.00474046;HWE=1;NFAM=80
4	190624640	190624640	4	190624975	190624975	198237	2.56863e+07	+	-	MEI	PASS	198237	N	<DEL:ME:SINE|Alu|AluYb8>	.	.	.	SVTYPE=MEI;POS=190624640;SVLEN=-335;END=190624975;STRANDS=+-:605328;CIPOS=0,0;CIEND=0,0;CIPOS95=0,0;CIEND95=0,0;SU=605328;PE=162818;SR=442510;ALG=PROD;AF=0.5073;NSAMP=8417;MSQ=3043.39;AN=16834;AC=8540;NS=8438;AC_Hom=246;AC_Het=8315;AC_Hemi=0;MAF=0.492712;HWE=0;NFAM=7395	.
4	190631236	190631253	4	190637534	190637554	198238	8.37	+	-	DEL	PASS	198238	N	<DEL>	.	.	.	SVTYPE=DEL;POS=190631243;SVLEN=-6301;END=190637544;STRANDS=+-:19;CIPOS=-7,10;CIEND=-10,10;CIPOS95=0,0;CIEND95=0,0;SU=19;PE=14;SR=5;ALG=PROD;AF=5.94e-05;NSAMP=1;MSQ=8.36;AN=16834;AC=1;NS=8438;AC_Hom=0;AC_Het=1;AC_Hemi=0;MAF=5.92557e-05;HWE=1;NFAM=1	.
4	190634814	190634912	16	33966577	33966596	48135	256265.0	-	+	BND	LOW	48135_1	N	]16:33966590]N	48135_2	N	N[4:190634896[	SVTYPE=BND;POS=190634896;STRANDS=-+:47504;CIPOS=-81,17;CIEND=-13,6;CIPOS95=0,0;CIEND95=0,0;MATEID=48135_2;EVENT=48135;SU=47504;PE=47504;SR=0;ALG=PROD;AF=0.1747;NSAMP=2941;MSQ=86.93;RETAINED;AN=16834;AC=2941;NS=8438;AC_Hom=0;AC_Het=2943;AC_Hemi=0;MAF=0.17439;HWE=0;NFAM=2656	SVTYPE=BND;POS=33966590;STRANDS=-+:47504;CIPOS=-13,6;CIEND=-81,17;CIPOS95=0,0;CIEND95=0,0;MATEID=48135_1;EVENT=48135;SECONDARY;SU=47504;PE=47504;SR=0;ALG=PROD;AF=0.1747;NSAMP=2941;MSQ=86.93;RETAINED;AN=16834;AC=2941;NS=8438;AC_Hom=0;AC_Het=2943;AC_Hemi=0;MAF=0.17439;HWE=0;NFAM=2656
4	190648245	190648265	5	162168341	162168357	50034	1035.94	-	+	BND	LOW	50034_1	N	]5:162168347]N	50034_2	N	N[4:190648256[	SVTYPE=BND;POS=190648256;STRANDS=-+:4;IMPRECISE;CIPOS=-10,10;CIEND=-6,10;CIPOS95=-1,1;CIEND95=-1,1;MATEID=50034_2;EVENT=50034;SU=4;PE=2;SR=2;ALG=PROD;AF=0.0009505;NSAMP=16;MSQ=64.4;AN=16834;AC=16;NS=8438;AC_Hom=0;AC_Het=16;AC_Hemi=0;MAF=0.000948092;HWE=1;NFAM=16	SVTYPE=BND;POS=162168347;STRANDS=-+:4;IMPRECISE;CIPOS=-6,10;CIEND=-10,10;CIPOS95=-1,1;CIEND95=-1,1;MATEID=50034_1;EVENT=50034;SECONDARY;SU=4;PE=2;SR=2;ALG=PROD;AF=0.0009505;NSAMP=16;MSQ=64.4;AN=16834;AC=16;NS=8438;AC_Hom=0;AC_Het=16;AC_Hemi=0;MAF=0.000948092;HWE=1;NFAM=16
4	190656526	190656948	4	190656957	190657205	198243	1.81938e+06	+	-	BND	LOW	198243_1	N	N[4:190657088[	198243_2	N	]4:190656864]N	SVTYPE=BND;POS=190656864;STRANDS=+-:27;IMPRECISE;CIPOS=-338,84;CIEND=-130,118;CIPOS95=-284,84;CIEND95=-77,77;MATEID=198243_2;EVENT=198243;SU=27;PE=27;SR=0;ALG=SUM;AF=0.4862;NSAMP=8184;MSQ=221.83;RETAINED;AN=16834;AC=8185;NS=8438;AC_Hom=2;AC_Het=8201;AC_Hemi=0;MAF=0.486075;HWE=0;NFAM=7192	SVTYPE=BND;POS=190657088;STRANDS=+-:27;IMPRECISE;CIPOS=-130,118;CIEND=-338,84;CIPOS95=-77,77;CIEND95=-284,84;MATEID=198243_1;EVENT=198243;SECONDARY;SU=27;PE=27;SR=0;ALG=SUM;AF=0.4862;NSAMP=8184;MSQ=221.83;RETAINED;AN=16834;AC=8185;NS=8438;AC_Hom=2;AC_Het=8201;AC_Hemi=0;MAF=0.486075;HWE=0;NFAM=7192
4	190660328	190660669	5	75468909	75469338	49782	50.66	+	+	BND	LOW	49782_1	N	N]5:75468914]	49782_2	N	N]4:190660338]	SVTYPE=BND;POS=190660338;STRANDS=++:7;IMPRECISE;CIPOS=-10,331;CIEND=-5,424;CIPOS95=-2,85;CIEND95=0,165;MATEID=49782_2;EVENT=49782;SU=7;PE=7;SR=0;ALG=PROD;AF=5.94e-05;NSAMP=1;MSQ=50.65;AN=16834;AC=1;NS=8438;AC_Hom=0;AC_Het=1;AC_Hemi=0;MAF=5.92557e-05;HWE=1;NFAM=1	SVTYPE=BND;POS=75468914;STRANDS=++:7;IMPRECISE;CIPOS=-5,424;CIEND=-10,331;CIPOS95=0,165;CIEND95=-2,85;MATEID=49782_1;EVENT=49782;SECONDARY;SU=7;PE=7;SR=0;ALG=PROD;AF=5.94e-05;NSAMP=1;MSQ=50.65;AN=16834;AC=1;NS=8438;AC_Hom=0;AC_Het=1;AC_Hemi=0;MAF=5.92557e-05;HWE=1;NFAM=1
4	190662838	190663311	4	190663296	190663657	198246	1.26924e+07	+	-	DEL	PASS	198246	N	<DEL>	.	.	.	SVTYPE=DEL;POS=190663146;SVLEN=-270;END=190663416;STRANDS=+-:44;IMPRECISE;CIPOS=-308,165;CIEND=-120,241;CIPOS95=-254,165;CIEND95=-120,185;SU=44;PE=42;SR=2;ALG=SUM;AF=0.5208;NSAMP=8417;MSQ=1503.99;RETAINED;AN=16834;AC=8767;NS=8438;AC_Hom=700;AC_Het=8088;AC_Hemi=0;MAF=0.479261;HWE=0;NFAM=7395	.
4	190670706	190670753	4	190670788	190670835	198249	303.61	+	-	BND	LOW	198249_1	N	N[4:190670813[	198249_2	N	]4:190670730]N	SVTYPE=BND;POS=190670730;STRANDS=+-:27;CIPOS=-24,23;CIEND=-24,23;CIPOS95=0,0;CIEND95=0,0;MATEID=198249_2;EVENT=198249;SU=27;PE=0;SR=27;ALG=PROD;AF=0.0001782;NSAMP=3;MSQ=99.7;AN=16834;AC=3;NS=8438;AC_Hom=0;AC_Het=3;AC_Hemi=0;MAF=0.000177767;HWE=1;NFAM=3	SVTYPE=BND;POS=190670813;STRANDS=+-:27;CIPOS=-24,23;CIEND=-24,23;CIPOS95=0,0;CIEND95=0,0;MATEID=198249_1;EVENT=198249;SECONDARY;SU=27;PE=0;SR=27;ALG=PROD;AF=0.0001782;NSAMP=3;MSQ=99.7;AN=16834;AC=3;NS=8438;AC_Hom=0;AC_Het=3;AC_Hemi=0;MAF=0.000177767;HWE=1;NFAM=3
4	190672395	190672415	4	190672594	190672614	198250	397.93	+	-	DEL	PASS	198250	N	<DEL>	.	.	.	SVTYPE=DEL;POS=190672405;SVLEN=-199;END=190672604;STRANDS=+-:49;CIPOS=-10,10;CIEND=-10,10;CIPOS95=0,0;CIEND95=0,0;SU=49;PE=1;SR=48;ALG=PROD;AF=0.0002376;NSAMP=4;MSQ=99.47;AN=16834;AC=4;NS=8438;AC_Hom=0;AC_Het=4;AC_Hemi=0;MAF=0.000237023;HWE=1;NFAM=4	.
4	190674015	190674024	4	190674090	190674099	198251	14.48	+	-	BND	LOW	198251_1	N	N[4:190674096[	198251_2	N	]4:190674020]N	SVTYPE=BND;POS=190674020;STRANDS=+-:7;CIPOS=-5,4;CIEND=-5,4;CIPOS95=0,0;CIEND95=0,0;MATEID=198251_2;EVENT=198251;SU=7;PE=0;SR=7;ALG=PROD;AF=5.94e-05;NSAMP=1;MSQ=14.48;AN=16834;AC=1;NS=8438;AC_Hom=0;AC_Het=1;AC_Hemi=0;MAF=5.92557e-05;HWE=1;NFAM=1	SVTYPE=BND;POS=190674096;STRANDS=+-:7;CIPOS=-5,4;CIEND=-5,4;CIPOS95=0,0;CIEND95=0,0;MATEID=198251_1;EVENT=198251;SECONDARY;SU=7;PE=0;SR=7;ALG=PROD;AF=5.94e-05;NSAMP=1;MSQ=14.48;AN=16834;AC=1;NS=8438;AC_Hom=0;AC_Het=1;AC_Hemi=0;MAF=5.92557e-05;HWE=1;NFAM=1
4	190680525	190681131	4	190681631	190682408	278996	436178.0	-	+	BND	LOW	278996_1	N	]4:190681891]N	278996_2	N	N[4:190680952[	SVTYPE=BND;POS=190680952;STRANDS=-+:1353;IMPRECISE;CIPOS=-426,180;CIEND=-260,517;CIPOS95=-89,89;CIEND95=-72,72;MATEID=278996_2;EVENT=278996;SU=1353;PE=1353;SR=0;ALG=SUM;AF=0.4177;NSAMP=7007;MSQ=61.93;RETAINED;AN=16834;AC=7032;NS=8438;AC_Hom=52;AC_Het=6995;AC_Hemi=0;MAF=0.417575;HWE=0;NFAM=6160	SVTYPE=BND;POS=190681891;STRANDS=-+:1353;IMPRECISE;CIPOS=-260,517;CIEND=-426,180;CIPOS95=-72,72;CIEND95=-89,89;MATEID=278996_1;EVENT=278996;SECONDARY;SU=1353;PE=1353;SR=0;ALG=SUM;AF=0.4177;NSAMP=7007;MSQ=61.93;RETAINED;AN=16834;AC=7032;NS=8438;AC_Hom=52;AC_Het=6995;AC_Hemi=0;MAF=0.417575;HWE=0;NFAM=6160
4	190680746	190680758	4	190685163	190685174	198267	1470.37	+	-	DEL	PASS	198267	N	<DEL>	.	.	.	SVTYPE=DEL;POS=190680751;SVLEN=-4418;END=190685169;STRANDS=+-:124;CIPOS=-5,7;CIEND=-6,5;CIPOS95=0,0;CIEND95=0,0;SU=124;PE=62;SR=62;ALG=PROD;AF=0.0003564;NSAMP=6;MSQ=245.06;AN=16834;AC=6;NS=8438;AC_Hom=0;AC_Het=6;AC_Hemi=0;MAF=0.000355534;HWE=1;NFAM=6	.
4	190680979	190681253	4	190682005	190682162	198255	1031.49	+	-	DEL	PASS	198255	N	<DEL>	.	.	.	SVTYPE=DEL;POS=190681018;SVLEN=-1104;END=190682122;STRANDS=+-:46;IMPRECISE;CIPOS=-39,235;CIEND=-117,40;CIPOS95=-12,12;CIEND95=-12,12;SU=46;PE=46;SR=0;ALG=PROD;AF=0.0005346;NSAMP=9;MSQ=114.59;AN=16834;AC=9;NS=8438;AC_Hom=0;AC_Het=9;AC_Hemi=0;MAF=0.000533302;HWE=1;NFAM=4	.
4	190681000	190681262	4	190682722	190682789	198263	1.32436e+06	+	-	BND	LOW	198263_1	N	N[4:190682751[	198263_2	N	]4:190681038]N	SVTYPE=BND;POS=190681038;STRANDS=+-:131;IMPRECISE;CIPOS=-38,224;CIEND=-28,39;CIPOS95=-14,14;CIEND95=0,0;MATEID=198263_2;EVENT=198263;SU=131;PE=131;SR=0;ALG=PROD;AF=0.4521;NSAMP=7611;MSQ=173.62;RETAINED;AN=16834;AC=7611;NS=8438;AC_Hom=0;AC_Het=7628;AC_Hemi=0;MAF=0.452003;HWE=0;NFAM=6680	SVTYPE=BND;POS=190682751;STRANDS=+-:131;IMPRECISE;CIPOS=-28,39;CIEND=-38,224;CIPOS95=0,0;CIEND95=-14,14;MATEID=198263_1;EVENT=198263;SECONDARY;SU=131;PE=131;SR=0;ALG=PROD;AF=0.4521;NSAMP=7611;MSQ=173.62;RETAINED;AN=16834;AC=7611;NS=8438;AC_Hom=0;AC_Het=7628;AC_Hemi=0;MAF=0.452003;HWE=0;NFAM=6680
4	190681288	190681373	4	190681312	190681647	198254	1.68644e+06	+	-	BND	LOW	198254_1	N	N[4:190681599[	198254_2	N	]4:190681332]N	SVTYPE=BND;POS=190681332;STRANDS=+-:4;IMPRECISE;CIPOS=-44,41;CIEND=-286,49;CIPOS95=-4,4;CIEND95=-115,49;MATEID=198254_2;EVENT=198254;SU=4;PE=4;SR=0;ALG=PROD;AF=0.4199;NSAMP=7069;MSQ=237.82;RETAINED;AN=16834;AC=7069;NS=8438;AC_Hom=0;AC_Het=7088;AC_Hemi=0;MAF=0.420005;HWE=0;NFAM=6315	SVTYPE=BND;POS=190681599;STRANDS=+-:4;IMPRECISE;CIPOS=-286,49;CIEND=-44,41;CIPOS95=-115,49;CIEND95=-4,4;MATEID=198254_1;EVENT=198254;SECONDARY;SU=4;PE=4;SR=0;ALG=PROD;AF=0.4199;NSAMP=7069;MSQ=237.82;RETAINED;AN=16834;AC=7069;NS=8438;AC_Hom=0;AC_Het=7088;AC_Hemi=0;MAF=0.420005;HWE=0;NFAM=6315
4	190681711	190682152	4	190683048	190683362	279001	75672.3	-	+	BND	LOW	279001_1	N	]4:190683058]N	279001_2	N	N[4:190682143[	SVTYPE=BND;POS=190682143;STRANDS=-+:4;IMPRECISE;CIPOS=-431,10;CIEND=-10,304;CIPOS95=-139,0;CIEND95=-2,99;MATEID=279001_2;EVENT=279001;SU=4;PE=4;SR=0;ALG=PROD;AF=0.1764;NSAMP=2970;MSQ=24.93;AN=16834;AC=2970;NS=8438;AC_Hom=0;AC_Het=2975;AC_Hemi=0;MAF=0.176286;HWE=0;NFAM=2761	SVTYPE=BND;POS=190683058;STRANDS=-+:4;IMPRECISE;CIPOS=-10,304;CIEND=-431,10;CIPOS95=-2,99;CIEND95=-139,0;MATEID=279001_1;EVENT=279001;SECONDARY;SU=4;PE=4;SR=0;ALG=PROD;AF=0.1764;NSAMP=2970;MSQ=24.93;AN=16834;AC=2970;NS=8438;AC_Hom=0;AC_Het=2975;AC_Hemi=0;MAF=0.176286;HWE=0;NFAM=2761
4	190681712	190681910	4	190682323	190682719	279000	43890.9	-	+	BND	LOW	279000_1	N	]4:190682352]N	279000_2	N	N[4:190681881[	SVTYPE=BND;POS=190681881;STRANDS=-+:23;IMPRECISE;CIPOS=-168,30;CIEND=-29,367;CIPOS95=-32,30;CIEND95=-29,46;MATEID=279000_2;EVENT=279000;SU=23;PE=23;SR=0;ALG=PROD;AF=0.132;NSAMP=2220;MSQ=18.94;AN=16834;AC=2222;NS=8438;AC_Hom=4;AC_Het=2226;AC_Hemi=0;MAF=0.13214;HWE=0;NFAM=2017	SVTYPE=BND;POS=190682352;STRANDS=-+:23;IMPRECISE;CIPOS=-29,367;CIEND=-168,30;CIPOS95=-29,46;CIEND95=-32,30;MATEID=279000_1;EVENT=279000;SECONDARY;SU=23;PE=23;SR=0;ALG=PROD;AF=0.132;NSAMP=2220;MSQ=18.94;AN=16834;AC=2222;NS=8438;AC_Hom=4;AC_Het=2226;AC_Hemi=0;MAF=0.13214;HWE=0;NFAM=2017
4	190684476	190684484	9	90374878	90374884	51876	3985.9	+	+	BND	LOW	51876_1	N	N]9:90374880]	51876_2	N	N]4:190684480]	SVTYPE=BND;POS=190684480;STRANDS=++:346;CIPOS=-4,4;CIEND=-2,4;CIPOS95=0,0;CIEND95=0,0;MATEID=51876_2;EVENT=51876;SU=346;PE=177;SR=169;ALG=PROD;AF=0.005525;NSAMP=93;MSQ=42.16;AN=16834;AC=93;NS=8438;AC_Hom=0;AC_Het=93;AC_Hemi=0;MAF=0.00551078;HWE=1;NFAM=85	SVTYPE=BND;POS=90374880;STRANDS=++:346;CIPOS=-2,4;CIEND=-4,4;CIPOS95=0,0;CIEND95=0,0;MATEID=51876_1;EVENT=51876;SECONDARY;SU=346;PE=177;SR=169;ALG=PROD;AF=0.005525;NSAMP=93;MSQ=42.16;AN=16834;AC=93;NS=8438;AC_Hom=0;AC_Het=93;AC_Hemi=0;MAF=0.00551078;HWE=1;NFAM=85
4	190684480	190684480	15	28314492	28314492	47788	95.97	+	-	BND	LOW	47788_1	N	N[15:28314493[	47788_2	N	]4:190684480]N	SVTYPE=BND;POS=190684480;STRANDS=+-:21138;CIPOS=0,0;CIEND=0,0;CIPOS95=0,0;CIEND95=0,0;MATEID=47788_2;EVENT=47788;SU=21138;PE=14;SR=21124;ALG=PROD;AF=0.0001188;NSAMP=2;MSQ=47.85;AN=16834;AC=2;NS=8438;AC_Hom=0;AC_Het=2;AC_Hemi=0;MAF=0.000118511;HWE=1;NFAM=2	SVTYPE=BND;POS=28314493;STRANDS=+-:21138;CIPOS=0,0;CIEND=0,0;CIPOS95=0,0;CIEND95=0,0;MATEID=47788_1;EVENT=47788;SECONDARY;SU=21138;PE=14;SR=21124;ALG=PROD;AF=0.0001188;NSAMP=2;MSQ=47.85;AN=16834;AC=2;NS=8438;AC_Hom=0;AC_Het=2;AC_Hemi=0;MAF=0.000118511;HWE=1;NFAM=2
4	190708443	190708483	4	190708538	190708585	198268	686.37	+	-	BND	LOW	198268_1	N	N[4:190708563[	198268_2	N	]4:190708463]N	SVTYPE=BND;POS=190708463;STRANDS=+-:18;CIPOS=-20,20;CIEND=-24,23;CIPOS95=0,0;CIEND95=0,0;MATEID=198268_2;EVENT=198268;SU=18;PE=0;SR=18;ALG=PROD;AF=0.0001782;NSAMP=3;MSQ=228.77;AN=16834;AC=3;NS=8438;AC_Hom=0;AC_Het=3;AC_Hemi=0;MAF=0.000177767;HWE=1;NFAM=3	SVTYPE=BND;POS=190708563;STRANDS=+-:18;CIPOS=-24,23;CIEND=-20,20;CIPOS95=0,0;CIEND95=0,0;MATEID=198268_1;EVENT=198268;SECONDARY;SU=18;PE=0;SR=18;ALG=PROD;AF=0.0001782;NSAMP=3;MSQ=228.77;AN=16834;AC=3;NS=8438;AC_Hom=0;AC_Het=3;AC_Hemi=0;MAF=0.000177767;HWE=1;NFAM=3
4	190710126	190710131	4	190714935	190714955	279002	131.9	-	+	BND	LOW	279002_1	N	]4:190714945]N	279002_2	N	N[4:190710131[	SVTYPE=BND;POS=190710131;STRANDS=-+:13;CIPOS=-4,1;CIEND=-10,10;CIPOS95=0,0;CIEND95=0,0;MATEID=279002_2;EVENT=279002;SU=13;PE=4;SR=9;ALG=PROD;AF=5.94e-05;NSAMP=1;MSQ=131.61;AN=16834;AC=1;NS=8438;AC_Hom=0;AC_Het=1;AC_Hemi=0;MAF=5.92557e-05;HWE=1;NFAM=1	SVTYPE=BND;POS=190714945;STRANDS=-+:13;CIPOS=-10,10;CIEND=-4,1;CIPOS95=0,0;CIEND95=0,0;MATEID=279002_1;EVENT=279002;SECONDARY;SU=13;PE=4;SR=9;ALG=PROD;AF=5.94e-05;NSAMP=1;MSQ=131.61;AN=16834;AC=1;NS=8438;AC_Hom=0;AC_Het=1;AC_Hemi=0;MAF=5.92557e-05;HWE=1;NFAM=1
4	190727186	190727202	4	190728278	190728285	198269	3359.9	+	-	DEL	PASS	198269	N	<DEL>	.	.	.	SVTYPE=DEL;POS=190727192;SVLEN=-1091;END=190728283;STRANDS=+-:147;CIPOS=-6,10;CIEND=-5,2;CIPOS95=0,0;CIEND95=0,0;SU=147;PE=85;SR=62;ALG=PROD;AF=0.0004752;NSAMP=8;MSQ=419.99;AN=16834;AC=8;NS=8438;AC_Hom=0;AC_Het=8;AC_Hemi=0;MAF=0.000474046;HWE=1;NFAM=7	.
4	190731998	190732128	4	190732038	190732210	198270	12563.7	+	-	BND	LOW	198270_1	N	N[4:190732201[	198270_2	N	]4:190732008]N	SVTYPE=BND;POS=190732008;STRANDS=+-:7;IMPRECISE;CIPOS=-10,120;CIEND=-162,10;CIPOS95=-2,41;CIEND95=-105,1;MATEID=198270_2;EVENT=198270;SU=7;PE=7;SR=0;ALG=PROD;AF=0.02305;NSAMP=388;MSQ=31.46;AN=16834;AC=388;NS=8438;AC_Hom=0;AC_Het=390;AC_Hemi=0;MAF=0.0231097;HWE=0.0246912;NFAM=371	SVTYPE=BND;POS=190732201;STRANDS=+-:7;IMPRECISE;CIPOS=-162,10;CIEND=-10,120;CIPOS95=-105,1;CIEND95=-2,41;MATEID=198270_1;EVENT=198270;SECONDARY;SU=7;PE=7;SR=0;ALG=PROD;AF=0.02305;NSAMP=388;MSQ=31.46;AN=16834;AC=388;NS=8438;AC_Hom=0;AC_Het=390;AC_Hemi=0;MAF=0.0231097;HWE=0.0246912;NFAM=371
4	190734254	190734272	4	190738599	190738644	198271	4417.87	+	-	DEL	PASS	198271	N	<DEL>	.	.	.	SVTYPE=DEL;POS=190734263;SVLEN=-4360;END=190738623;STRANDS=+-:186;CIPOS=-9,9;CIEND=-24,21;CIPOS95=0,0;CIEND95=0,0;SU=186;PE=105;SR=81;ALG=PROD;AF=0.0004752;NSAMP=8;MSQ=552.23;AN=16834;AC=8;NS=8438;AC_Hom=0;AC_Het=8;AC_Hemi=0;MAF=0.000474046;HWE=1;NFAM=3	.
4	190741235	190742042	4	190741249	190742096	198272	2.10963e+06	+	-	DEL	PASS	198272	N	<DEL>	.	.	.	SVTYPE=DEL;POS=190741563;SVLEN=-227;END=190741790;STRANDS=+-:7866;IMPRECISE;CIPOS=-328,479;CIEND=-541,306;CIPOS95=-126,126;CIEND95=-96,96;SU=7866;PE=7866;SR=0;ALG=SUM;AF=0.5652;NSAMP=6369;MSQ=329.9;AN=16806;AC=9499;NS=8424;AC_Hom=6282;AC_Het=3245;AC_Hemi=0;MAF=0.434532;HWE=0;NFAM=5567	.
4	190752481	190752537	4	190752972	190753032	198273	950.2	+	-	DEL	PASS	198273	N	<DEL>	.	.	.	SVTYPE=DEL;POS=190752507;SVLEN=-495;END=190753002;STRANDS=+-:39;CIPOS=-26,30;CIEND=-30,30;CIPOS95=0,0;CIEND95=0,0;SU=39;PE=23;SR=16;ALG=PROD;AF=0.0001188;NSAMP=2;MSQ=475.1;AN=16834;AC=2;NS=8438;AC_Hom=0;AC_Het=2;AC_Hemi=0;MAF=0.000118511;HWE=1;NFAM=2	.
4	190756301	190756867	4	190758386	190758754	279004	88900.1	-	+	BND	LOW	279004_1	N	]4:190758426]N	279004_2	N	N[4:190756819[	SVTYPE=BND;POS=190756819;STRANDS=-+:22;IMPRECISE;CIPOS=-517,49;CIEND=-40,328;CIPOS95=-139,49;CIEND95=-40,109;MATEID=279004_2;EVENT=279004;SU=22;PE=17;SR=5;ALG=SUM;AF=0.1256;NSAMP=2074;MSQ=42.04;AN=16834;AC=2115;NS=8438;AC_Hom=82;AC_Het=2034;AC_Hemi=0;MAF=0.125385;HWE=1.94409e-24;NFAM=1950	SVTYPE=BND;POS=190758426;STRANDS=-+:22;IMPRECISE;CIPOS=-40,328;CIEND=-517,49;CIPOS95=-40,109;CIEND95=-139,49;MATEID=279004_1;EVENT=279004;SECONDARY;SU=22;PE=17;SR=5;ALG=SUM;AF=0.1256;NSAMP=2074;MSQ=42.04;AN=16834;AC=2115;NS=8438;AC_Hom=82;AC_Het=2034;AC_Hemi=0;MAF=0.125385;HWE=1.94409e-24;NFAM=1950
4	190756811	190756824	4	190757054	190757063	279003	586963.0	-	+	DUP	PASS	279003	N	<DUP>	.	.	.	SVTYPE=DUP;POS=190756819;SVLEN=241;END=190757060;STRANDS=-+:78;CIPOS=-8,5;CIEND=-6,3;CIPOS95=0,0;CIEND95=0,0;SU=78;PE=12;SR=66;ALG=PROD;AF=0.317;NSAMP=4647;MSQ=125.91;AN=16834;AC=5336;NS=8438;AC_Hom=1380;AC_Het=3965;AC_Hemi=0;MAF=0.316722;HWE=2.12959e-15;NFAM=4265	.
4	190756811	190757455	4	190757905	190758627	198274	16330.9	+	-	BND	LOW	198274_1	N	N[4:190758573[	198274_2	N	]4:190757072]N	SVTYPE=BND;POS=190757072;STRANDS=+-:92;IMPRECISE;CIPOS=-261,383;CIEND=-667,55;CIPOS95=-144,144;CIEND95=-393,55;MATEID=198274_2;EVENT=198274;SU=92;PE=92;SR=0;ALG=SUM;AF=0.03303;NSAMP=554;MSQ=28.32;RETAINED;AN=16834;AC=556;NS=8438;AC_Hom=4;AC_Het=554;AC_Hemi=0;MAF=0.0330647;HWE=0.00931499;NFAM=509	SVTYPE=BND;POS=190758573;STRANDS=+-:92;IMPRECISE;CIPOS=-667,55;CIEND=-261,383;CIPOS95=-393,55;CIEND95=-144,144;MATEID=198274_1;EVENT=198274;SECONDARY;SU=92;PE=92;SR=0;ALG=SUM;AF=0.03303;NSAMP=554;MSQ=28.32;RETAINED;AN=16834;AC=556;NS=8438;AC_Hom=4;AC_Het=554;AC_Hemi=0;MAF=0.0330647;HWE=0.00931499;NFAM=509
4	190757024	190757465	4	190760460	190760884	198278	2455.34	+	-	BND	LOW	198278_1	N	N[4:190760858[	198278_2	N	]4:190757054]N	SVTYPE=BND;POS=190757054;STRANDS=+-:10;IMPRECISE;CIPOS=-30,411;CIEND=-397,27;CIPOS95=-30,104;CIEND95=-99,27;MATEID=198278_2;EVENT=198278;SU=10;PE=10;SR=0;ALG=PROD;AF=0.003505;NSAMP=59;MSQ=40.07;AN=16834;AC=59;NS=8438;AC_Hom=0;AC_Het=59;AC_Hemi=0;MAF=0.00349609;HWE=1;NFAM=56	SVTYPE=BND;POS=190760858;STRANDS=+-:10;IMPRECISE;CIPOS=-397,27;CIEND=-30,411;CIPOS95=-99,27;CIEND95=-30,104;MATEID=198278_1;EVENT=198278;SECONDARY;SU=10;PE=10;SR=0;ALG=PROD;AF=0.003505;NSAMP=59;MSQ=40.07;AN=16834;AC=59;NS=8438;AC_Hom=0;AC_Het=59;AC_Hemi=0;MAF=0.00349609;HWE=1;NFAM=56
4	190767165	190767248	4	190767433	190767508	198283	178331.0	+	-	BND	LOW	198283_1	N	N[4:190767483[	198283_2	N	]4:190767208]N	SVTYPE=BND;POS=190767208;STRANDS=+-:29;IMPRECISE;CIPOS=-43,40;CIEND=-49,26;CIPOS95=-2,2;CIEND95=-44,26;MATEID=198283_2;EVENT=198283;SU=29;PE=28;SR=1;ALG=PROD;AF=0.175;NSAMP=2946;MSQ=60.2;RETAINED;AN=16834;AC=2946;NS=8438;AC_Hom=0;AC_Het=2953;AC_Hemi=0;MAF=0.174982;HWE=0;NFAM=2750	SVTYPE=BND;POS=190767483;STRANDS=+-:29;IMPRECISE;CIPOS=-49,26;CIEND=-43,40;CIPOS95=-44,26;CIEND95=-2,2;MATEID=198283_1;EVENT=198283;SECONDARY;SU=29;PE=28;SR=1;ALG=PROD;AF=0.175;NSAMP=2946;MSQ=60.2;RETAINED;AN=16834;AC=2946;NS=8438;AC_Hom=0;AC_Het=2953;AC_Hemi=0;MAF=0.174982;HWE=0;NFAM=2750
4	190769627	190769814	4	190770236	190770414	279006	2.61812e+06	-	+	BND	PASS	279006_1	N	]4:190770282]N	279006_2	N	N[4:190769765[	SVTYPE=BND;POS=190769765;STRANDS=-+:16;IMPRECISE;CIPOS=-137,50;CIEND=-46,132;CIPOS95=-48,48;CIEND95=-46,83;MATEID=279006_2;EVENT=279006;SU=16;PE=15;SR=1;ALG=SUM;AF=0.9029;NSAMP=8416;MSQ=310.44;RETAINED;AN=16834;AC=15199;NS=8438;AC_Hom=13600;AC_Het=1637;AC_Hemi=0;MAF=0.0971202;HWE=9.47434e-37;NFAM=7394	SVTYPE=BND;POS=190770282;STRANDS=-+:16;IMPRECISE;CIPOS=-46,132;CIEND=-137,50;CIPOS95=-46,83;CIEND95=-48,48;MATEID=279006_1;EVENT=279006;SECONDARY;SU=16;PE=15;SR=1;ALG=SUM;AF=0.9029;NSAMP=8416;MSQ=310.44;RETAINED;AN=16834;AC=15199;NS=8438;AC_Hom=13600;AC_Het=1637;AC_Hemi=0;MAF=0.0971202;HWE=9.47434e-37;NFAM=7394
4	190770189	190770642	4	190770393	190770653	198288	42409.2	+	-	BND	LOW	198288_1	N	N[4:190770624[	198288_2	N	]4:190770219]N	SVTYPE=BND;POS=190770219;STRANDS=+-:5;IMPRECISE;CIPOS=-30,423;CIEND=-230,30;CIPOS95=-30,110;CIEND95=-92,30;MATEID=198288_2;EVENT=198288;SU=5;PE=5;SR=0;ALG=PROD;AF=0.05085;NSAMP=856;MSQ=48.92;RETAINED;AN=16834;AC=856;NS=8438;AC_Hom=0;AC_Het=858;AC_Hemi=0;MAF=0.0508414;HWE=2.11524e-10;NFAM=762	SVTYPE=BND;POS=190770624;STRANDS=+-:5;IMPRECISE;CIPOS=-230,30;CIEND=-30,423;CIPOS95=-92,30;CIEND95=-30,110;MATEID=198288_1;EVENT=198288;SECONDARY;SU=5;PE=5;SR=0;ALG=PROD;AF=0.05085;NSAMP=856;MSQ=48.92;RETAINED;AN=16834;AC=856;NS=8438;AC_Hom=0;AC_Het=858;AC_Hemi=0;MAF=0.0508414;HWE=2.11524e-10;NFAM=762
4	190789912	190790388	4	190790651	190791128	279007	32119.9	-	+	DUP	PASS	279007	N	<DUP>	.	.	.	SVTYPE=DUP;POS=190790378;SVLEN=283;END=190790661;STRANDS=-+:4;IMPRECISE;CIPOS=-466,10;CIEND=-10,467;CIPOS95=-167,1;CIEND95=-1,148;SU=4;PE=4;SR=0;ALG=PROD;AF=0.03885;NSAMP=585;MSQ=54.52;AN=16834;AC=654;NS=8438;AC_Hom=138;AC_Het=519;AC_Hemi=0;MAF=0.038931;HWE=9.56334e-33;NFAM=568	.
4	190796772	190797571	GL000198.1	69547	70404	52073	4.58486e+06	-	+	BND	PASS	52073_1	N	]GL000198.1:69698]N	52073_2	N	N[4:190797401[	SVTYPE=BND;POS=190797401;STRANDS=-+:9017;IMPRECISE;CIPOS=-628,171;CIEND=-151,706;CIPOS95=-150,150;CIEND95=-134,134;MATEID=52073_2;EVENT=52073;SU=9017;PE=9017;SR=0;ALG=SUM;AF=0.499;NSAMP=8400;MSQ=544.36;RETAINED;AN=16834;AC=8400;NS=8438;AC_Hom=0;AC_Het=8421;AC_Hemi=0;MAF=0.498993;HWE=0;NFAM=7379	SVTYPE=BND;POS=69698;STRANDS=-+:9017;IMPRECISE;CIPOS=-151,706;CIEND=-628,171;CIPOS95=-134,134;CIEND95=-150,150;MATEID=52073_1;EVENT=52073;SECONDARY;SU=9017;PE=9017;SR=0;ALG=SUM;AF=0.499;NSAMP=8400;MSQ=544.36;RETAINED;AN=16834;AC=8400;NS=8438;AC_Hom=0;AC_Het=8421;AC_Hemi=0;MAF=0.498993;HWE=0;NFAM=7379
4	190797599	190798403	GL000198.1	70055	70830	52074	286625.0	+	-	BND	LOW	52074_1	N	N[GL000198.1:70592[	52074_2	N	]4:190797853]N	SVTYPE=BND;POS=190797853;STRANDS=+-:1967;IMPRECISE;CIPOS=-254,550;CIEND=-536,239;CIPOS95=-182,182;CIEND95=-115,115;MATEID=52074_2;EVENT=52074;SU=1967;PE=1967;SR=0;ALG=SUM;AF=0.2773;NSAMP=4668;MSQ=60.94;RETAINED;AN=16834;AC=4668;NS=8438;AC_Hom=0;AC_Het=4681;AC_Hemi=0;MAF=0.277376;HWE=0;NFAM=4101	SVTYPE=BND;POS=70592;STRANDS=+-:1967;IMPRECISE;CIPOS=-536,239;CIEND=-254,550;CIPOS95=-115,115;CIEND95=-182,182;MATEID=52074_1;EVENT=52074;SECONDARY;SU=1967;PE=1967;SR=0;ALG=SUM;AF=0.2773;NSAMP=4668;MSQ=60.94;RETAINED;AN=16834;AC=4668;NS=8438;AC_Hom=0;AC_Het=4681;AC_Hemi=0;MAF=0.277376;HWE=0;NFAM=4101
4	190803961	190804007	4	190913688	190913735	279008	724.7	-	+	DUP	PASS	279008	N	<DUP>	.	.	.	SVTYPE=DUP;POS=190803986;SVLEN=109725;END=190913711;STRANDS=-+:59;CIPOS=-25,21;CIEND=-23,24;CIPOS95=0,0;CIEND95=0,0;SU=59;PE=47;SR=12;ALG=PROD;AF=0.0001188;NSAMP=2;MSQ=362.35;AN=16834;AC=2;NS=8438;AC_Hom=0;AC_Het=2;AC_Hemi=0;MAF=0.000118511;HWE=1;NFAM=2	.
4	190804822	190805042	GL000219.1	153830	153993	52104	14387.8	-	-	BND	LOW	52104_1	N	[GL000219.1:153983[N	52104_2	N	[4:190805031[N	SVTYPE=BND;POS=190805031;STRANDS=--:121;IMPRECISE;CIPOS=-208,12;CIEND=-152,11;CIPOS95=-42,12;CIEND95=-34,11;MATEID=52104_2;EVENT=52104;SU=121;PE=121;SR=0;ALG=PROD;AF=0.02144;NSAMP=361;MSQ=39.23;AN=16834;AC=361;NS=8438;AC_Hom=0;AC_Het=361;AC_Hemi=0;MAF=0.0213913;HWE=0.0345918;NFAM=318	SVTYPE=BND;POS=153983;STRANDS=--:121;IMPRECISE;CIPOS=-152,11;CIEND=-208,12;CIPOS95=-34,11;CIEND95=-42,12;MATEID=52104_1;EVENT=52104;SECONDARY;SU=121;PE=121;SR=0;ALG=PROD;AF=0.02144;NSAMP=361;MSQ=39.23;AN=16834;AC=361;NS=8438;AC_Hom=0;AC_Het=361;AC_Hemi=0;MAF=0.0213913;HWE=0.0345918;NFAM=318
4	190808822	190809120	GL000198.1	80055	80245	52080	1722.18	-	+	BND	LOW	52080_1	N	]GL000198.1:80086]N	52080_2	N	N[4:190809081[	SVTYPE=BND;POS=190809081;STRANDS=-+:235;IMPRECISE;CIPOS=-258,40;CIEND=-31,159;CIPOS95=-49,40;CIEND95=-2,2;MATEID=52080_2;EVENT=52080;SU=235;PE=235;SR=0;ALG=PROD;AF=0.001663;NSAMP=28;MSQ=60.76;AN=16834;AC=28;NS=8438;AC_Hom=0;AC_Het=28;AC_Hemi=0;MAF=0.00165916;HWE=1;NFAM=28	SVTYPE=BND;POS=80086;STRANDS=-+:235;IMPRECISE;CIPOS=-31,159;CIEND=-258,40;CIPOS95=-2,2;CIEND95=-49,40;MATEID=52080_1;EVENT=52080;SECONDARY;SU=235;PE=235;SR=0;ALG=PROD;AF=0.001663;NSAMP=28;MSQ=60.76;AN=16834;AC=28;NS=8438;AC_Hom=0;AC_Het=28;AC_Hemi=0;MAF=0.00165916;HWE=1;NFAM=28
4	190809209	190809541	GL000198.1	80006	80246	52079	92311.4	+	-	BND	PASS	52079_1	N	N[GL000198.1:80198[	52079_2	N	]4:190809239]N	SVTYPE=BND;POS=190809239;STRANDS=+-:4921;IMPRECISE;CIPOS=-30,302;CIEND=-191,49;CIPOS95=-30,49;CIEND95=-36,36;MATEID=52079_2;EVENT=52079;SU=4921;PE=4921;SR=0;ALG=PROD;AF=0.01735;NSAMP=292;MSQ=315.22;AN=16834;AC=292;NS=8438;AC_Hom=0;AC_Het=293;AC_Hemi=0;MAF=0.0173619;HWE=0.185821;NFAM=291	SVTYPE=BND;POS=80198;STRANDS=+-:4921;IMPRECISE;CIPOS=-191,49;CIEND=-30,302;CIPOS95=-36,36;CIEND95=-30,49;MATEID=52079_1;EVENT=52079;SECONDARY;SU=4921;PE=4921;SR=0;ALG=PROD;AF=0.01735;NSAMP=292;MSQ=315.22;AN=16834;AC=292;NS=8438;AC_Hom=0;AC_Het=293;AC_Hemi=0;MAF=0.0173619;HWE=0.185821;NFAM=291
4	190814486	190814502	4	190814819	190814839	198289	464.39	+	-	DEL	PASS	198289	N	<DEL>	.	.	.	SVTYPE=DEL;POS=190814492;SVLEN=-337;END=190814829;STRANDS=+-:8;IMPRECISE;CIPOS=-6,10;CIEND=-10,10;CIPOS95=-1,1;CIEND95=-1,1;SU=8;PE=5;SR=3;ALG=PROD;AF=5.94e-05;NSAMP=1;MSQ=464.39;AN=16834;AC=1;NS=8438;AC_Hom=0;AC_Het=1;AC_Hemi=0;MAF=5.92557e-05;HWE=1;NFAM=1	.
4	190815227	190815416	9	68495079	68495212	51804	22772.5	-	-	BND	LOW	51804_1	N	[9:68495195[N	51804_2	N	[4:190815407[N	SVTYPE=BND;POS=190815407;STRANDS=--:954;IMPRECISE;CIPOS=-179,10;CIEND=-115,18;CIPOS95=-5,5;CIEND95=-5,5;MATEID=51804_2;EVENT=51804;SU=954;PE=954;SR=0;ALG=PROD;AF=0.03558;NSAMP=599;MSQ=37.5;AN=16834;AC=599;NS=8438;AC_Hom=0;AC_Het=599;AC_Hemi=0;MAF=0.0354942;HWE=3.70371e-05;NFAM=499	SVTYPE=BND;POS=68495195;STRANDS=--:954;IMPRECISE;CIPOS=-115,18;CIEND=-179,10;CIPOS95=-5,5;CIEND95=-5,5;MATEID=51804_1;EVENT=51804;SECONDARY;SU=954;PE=954;SR=0;ALG=PROD;AF=0.03558;NSAMP=599;MSQ=37.5;AN=16834;AC=599;NS=8438;AC_Hom=0;AC_Het=599;AC_Hemi=0;MAF=0.0354942;HWE=3.70371e-05;NFAM=499
4	190815369	190815383	GL000198.1	86527	86603	52081	5.40598e+06	-	+	BND	PASS	52081_1	N	]GL000198.1:86552]N	52081_2	N	N[4:190815381[	SVTYPE=BND;POS=190815381;STRANDS=-+:113885;IMPRECISE;CIPOS=-11,3;CIEND=-25,51;CIPOS95=-3,3;CIEND95=0,0;MATEID=52081_2;EVENT=52081;SU=113885;PE=113868;SR=17;ALG=PROD;AF=0.5;NSAMP=8417;MSQ=640.51;RETAINED;AN=16834;AC=8417;NS=8438;AC_Hom=0;AC_Het=8438;AC_Hemi=0;MAF=0.5;HWE=0;NFAM=7395	SVTYPE=BND;POS=86552;STRANDS=-+:113885;IMPRECISE;CIPOS=-25,51;CIEND=-11,3;CIPOS95=0,0;CIEND95=-3,3;MATEID=52081_1;EVENT=52081;SECONDARY;SU=113885;PE=113868;SR=17;ALG=PROD;AF=0.5;NSAMP=8417;MSQ=640.51;RETAINED;AN=16834;AC=8417;NS=8438;AC_Hom=0;AC_Het=8438;AC_Hemi=0;MAF=0.5;HWE=0;NFAM=7395
4	190815587	190815835	GL000219.1	143430	143659	52103	11348.9	+	+	BND	LOW	52103_1	N	N]GL000219.1:143444]	52103_2	N	N]4:190815600]	SVTYPE=BND;POS=190815600;STRANDS=++:213;IMPRECISE;CIPOS=-13,235;CIEND=-14,215;CIPOS95=-13,22;CIEND95=-5,5;MATEID=52103_2;EVENT=52103;SU=213;PE=213;SR=0;ALG=PROD;AF=0.0215;NSAMP=362;MSQ=30.56;AN=16834;AC=362;NS=8438;AC_Hom=0;AC_Het=363;AC_Hemi=0;MAF=0.0215098;HWE=0.034768;NFAM=352	SVTYPE=BND;POS=143444;STRANDS=++:213;IMPRECISE;CIPOS=-14,215;CIEND=-13,235;CIPOS95=-5,5;CIEND95=-13,22;MATEID=52103_1;EVENT=52103;SECONDARY;SU=213;PE=213;SR=0;ALG=PROD;AF=0.0215;NSAMP=362;MSQ=30.56;AN=16834;AC=362;NS=8438;AC_Hom=0;AC_Het=363;AC_Hemi=0;MAF=0.0215098;HWE=0.034768;NFAM=352
4	190817052	190817560	9	68493605	68494089	51803	1.54466e+06	+	+	BND	LOW	51803_1	N	N]9:68493615]	51803_2	N	N]4:190817062]	SVTYPE=BND;POS=190817062;STRANDS=++:4;IMPRECISE;CIPOS=-10,498;CIEND=-10,474;CIPOS95=-1,171;CIEND95=-1,154;MATEID=51803_2;EVENT=51803;SU=4;PE=4;SR=0;ALG=PROD;AF=0.4672;NSAMP=7865;MSQ=195.97;AN=16834;AC=7865;NS=8438;AC_Hom=0;AC_Het=7881;AC_Hemi=0;MAF=0.466995;HWE=0;NFAM=6920	SVTYPE=BND;POS=68493615;STRANDS=++:4;IMPRECISE;CIPOS=-10,474;CIEND=-10,498;CIPOS95=-1,154;CIEND95=-1,171;MATEID=51803_1;EVENT=51803;SECONDARY;SU=4;PE=4;SR=0;ALG=PROD;AF=0.4672;NSAMP=7865;MSQ=195.97;AN=16834;AC=7865;NS=8438;AC_Hom=0;AC_Het=7881;AC_Hemi=0;MAF=0.466995;HWE=0;NFAM=6920
4	190818257	190818514	GL000219.1	140325	140581	52102	933.65	-	-	BND	LOW	52102_1	N	[GL000219.1:140558[N	52102_2	N	[4:190818500[N	SVTYPE=BND;POS=190818500;STRANDS=--:35;IMPRECISE;CIPOS=-242,15;CIEND=-232,24;CIPOS95=-90,15;CIEND95=-91,24;MATEID=52102_2;EVENT=52102;SU=35;PE=35;SR=0;ALG=PROD;AF=0.00202;NSAMP=34;MSQ=26.13;AN=16834;AC=34;NS=8438;AC_Hom=0;AC_Het=34;AC_Hemi=0;MAF=0.0020147;HWE=1;NFAM=33	SVTYPE=BND;POS=140558;STRANDS=--:35;IMPRECISE;CIPOS=-232,24;CIEND=-242,15;CIPOS95=-91,24;CIEND95=-90,15;MATEID=52102_1;EVENT=52102;SECONDARY;SU=35;PE=35;SR=0;ALG=PROD;AF=0.00202;NSAMP=34;MSQ=26.13;AN=16834;AC=34;NS=8438;AC_Hom=0;AC_Het=34;AC_Hemi=0;MAF=0.0020147;HWE=1;NFAM=33
4	190818647	190818999	9	68491520	68491830	51800	815.61	-	-	BND	LOW	51800_1	N	[9:68491706[N	51800_2	N	[4:190818943[N	SVTYPE=BND;POS=190818943;STRANDS=--:27;IMPRECISE;CIPOS=-295,57;CIEND=-185,125;CIPOS95=-120,57;CIEND95=-70,70;MATEID=51800_2;EVENT=51800;SU=27;PE=27;SR=0;ALG=SUM;AF=0.001544;NSAMP=26;MSQ=30.13;AN=16834;AC=26;NS=8438;AC_Hom=0;AC_Het=26;AC_Hemi=0;MAF=0.00154065;HWE=1;NFAM=26	SVTYPE=BND;POS=68491706;STRANDS=--:27;IMPRECISE;CIPOS=-185,125;CIEND=-295,57;CIPOS95=-70,70;CIEND95=-120,57;MATEID=51800_1;EVENT=51800;SECONDARY;SU=27;PE=27;SR=0;ALG=SUM;AF=0.001544;NSAMP=26;MSQ=30.13;AN=16834;AC=26;NS=8438;AC_Hom=0;AC_Het=26;AC_Hemi=0;MAF=0.00154065;HWE=1;NFAM=26
4	190818963	190819682	9	68491551	68492329	51799	119963.0	+	+	BND	LOW	51799_1	N	N]9:68491664]	51799_2	N	N]4:190819044]	SVTYPE=BND;POS=190819044;STRANDS=++:2895,--:73;IMPRECISE;CIPOS=-81,638;CIEND=-113,665;CIPOS95=-81,150;CIEND95=-113,314;MATEID=51799_2;EVENT=51799;SU=2968;PE=2968;SR=0;ALG=SUM;AF=0.1207;NSAMP=2032;MSQ=58.7;RETAINED;AN=16834;AC=2032;NS=8438;AC_Hom=0;AC_Het=2036;AC_Hemi=0;MAF=0.120645;HWE=0;NFAM=1907	SVTYPE=BND;POS=68491664;STRANDS=++:2895,--:73;IMPRECISE;CIPOS=-113,665;CIEND=-81,638;CIPOS95=-113,314;CIEND95=-81,150;MATEID=51799_1;EVENT=51799;SECONDARY;SU=2968;PE=2968;SR=0;ALG=SUM;AF=0.1207;NSAMP=2032;MSQ=58.7;RETAINED;AN=16834;AC=2032;NS=8438;AC_Hom=0;AC_Het=2036;AC_Hemi=0;MAF=0.120645;HWE=0;NFAM=1907
4	190820931	190820951	4	190914727	190914739	279009	143.9	-	+	DUP	PASS	279009	N	<DUP>	.	.	.	SVTYPE=DUP;POS=190820941;SVLEN=93791;END=190914732;STRANDS=-+:16;CIPOS=-10,10;CIEND=-5,7;CIPOS95=0,0;CIEND95=0,0;SU=16;PE=12;SR=4;ALG=PROD;AF=5.94e-05;NSAMP=1;MSQ=143.49;AN=16834;AC=1;NS=8438;AC_Hom=0;AC_Het=1;AC_Hemi=0;MAF=5.92557e-05;HWE=1;NFAM=1	.
4	190822166	190822451	GL000198.1	87947	88128	52084	292280.0	+	-	BND	LOW	52084_1	N	N[GL000198.1:88079[	52084_2	N	]4:190822216]N	SVTYPE=BND;POS=190822216;STRANDS=+-:9;IMPRECISE;CIPOS=-50,235;CIEND=-131,50;CIPOS95=-50,61;CIEND95=-18,18;MATEID=52084_2;EVENT=52084;SU=9;PE=9;SR=0;ALG=PROD;AF=0.21;NSAMP=3535;MSQ=82.34;AN=16834;AC=3535;NS=8438;AC_Hom=0;AC_Het=3545;AC_Hemi=0;MAF=0.210062;HWE=0;NFAM=3200	SVTYPE=BND;POS=88079;STRANDS=+-:9;IMPRECISE;CIPOS=-131,50;CIEND=-50,235;CIPOS95=-18,18;CIEND95=-50,61;MATEID=52084_1;EVENT=52084;SECONDARY;SU=9;PE=9;SR=0;ALG=PROD;AF=0.21;NSAMP=3535;MSQ=82.34;AN=16834;AC=3535;NS=8438;AC_Hom=0;AC_Het=3545;AC_Hemi=0;MAF=0.210062;HWE=0;NFAM=3200
4	190822241	190822575	GL000198.1	88292	88490	52083	308245.0	+	-	BND	LOW	52083_1	N	N[GL000198.1:88430[	52083_2	N	]4:190822291]N	SVTYPE=BND;POS=190822291;STRANDS=+-:13344;IMPRECISE;CIPOS=-50,284;CIEND=-137,61;CIPOS95=-24,24;CIEND95=-13,13;MATEID=52083_2;EVENT=52083;SU=13344;PE=13344;SR=0;ALG=PROD;AF=0.2118;NSAMP=3565;MSQ=86.11;AN=16834;AC=3565;NS=8438;AC_Hom=0;AC_Het=3574;AC_Hemi=0;MAF=0.21178;HWE=0;NFAM=3221	SVTYPE=BND;POS=88430;STRANDS=+-:13344;IMPRECISE;CIPOS=-137,61;CIEND=-50,284;CIPOS95=-13,13;CIEND95=-24,24;MATEID=52083_1;EVENT=52083;SECONDARY;SU=13344;PE=13344;SR=0;ALG=PROD;AF=0.2118;NSAMP=3565;MSQ=86.11;AN=16834;AC=3565;NS=8438;AC_Hom=0;AC_Het=3574;AC_Hemi=0;MAF=0.21178;HWE=0;NFAM=3221
4	190825411	190825712	GL000219.1	133759	133971	52101	177588.0	+	+	BND	LOW	52101_1	N	N]GL000219.1:133803]	52101_2	N	N]4:190825423]	SVTYPE=BND;POS=190825423;STRANDS=++:176;IMPRECISE;CIPOS=-12,289;CIEND=-44,168;CIPOS95=-7,7;CIEND95=-6,6;MATEID=52101_2;EVENT=52101;SU=176;PE=176;SR=0;ALG=PROD;AF=0.149;NSAMP=2509;MSQ=70.26;AN=16834;AC=2509;NS=8438;AC_Hom=0;AC_Het=2517;AC_Hemi=0;MAF=0.149147;HWE=0;NFAM=2204	SVTYPE=BND;POS=133803;STRANDS=++:176;IMPRECISE;CIPOS=-44,168;CIEND=-12,289;CIPOS95=-6,6;CIEND95=-7,7;MATEID=52101_1;EVENT=52101;SECONDARY;SU=176;PE=176;SR=0;ALG=PROD;AF=0.149;NSAMP=2509;MSQ=70.26;AN=16834;AC=2509;NS=8438;AC_Hom=0;AC_Het=2517;AC_Hemi=0;MAF=0.149147;HWE=0;NFAM=2204
4	190826091	190826346	20	29583866	29584037	49187	41602.6	+	-	BND	LOW	49187_1	N	N[20:29584020[	49187_2	N	]4:190826116]N	SVTYPE=BND;POS=190826116;STRANDS=+-:307;IMPRECISE;CIPOS=-25,230;CIEND=-153,18;CIPOS95=-8,8;CIEND95=-4,4;MATEID=49187_2;EVENT=49187;SU=307;PE=307;SR=0;ALG=PROD;AF=0.05037;NSAMP=848;MSQ=48.42;AN=16834;AC=848;NS=8438;AC_Hom=0;AC_Het=851;AC_Hemi=0;MAF=0.0504266;HWE=3.26933e-10;NFAM=689	SVTYPE=BND;POS=29584020;STRANDS=+-:307;IMPRECISE;CIPOS=-153,18;CIEND=-25,230;CIPOS95=-4,4;CIEND95=-8,8;MATEID=49187_1;EVENT=49187;SECONDARY;SU=307;PE=307;SR=0;ALG=PROD;AF=0.05037;NSAMP=848;MSQ=48.42;AN=16834;AC=848;NS=8438;AC_Hom=0;AC_Het=851;AC_Hemi=0;MAF=0.0504266;HWE=3.26933e-10;NFAM=689
4	190830827	190831131	GL000219.1	128066	128396	52100	340.98	+	+	BND	LOW	52100_1	N	N]GL000219.1:128112]	52100_2	N	N]4:190830857]	SVTYPE=BND;POS=190830857;STRANDS=++:60;IMPRECISE;CIPOS=-30,274;CIEND=-46,284;CIPOS95=-30,58;CIEND95=-46,61;MATEID=52100_2;EVENT=52100;SU=60;PE=60;SR=0;ALG=PROD;AF=0.0004752;NSAMP=8;MSQ=42.44;AN=16834;AC=8;NS=8438;AC_Hom=0;AC_Het=8;AC_Hemi=0;MAF=0.000474046;HWE=1;NFAM=8	SVTYPE=BND;POS=128112;STRANDS=++:60;IMPRECISE;CIPOS=-46,284;CIEND=-30,274;CIPOS95=-46,61;CIEND95=-30,58;MATEID=52100_1;EVENT=52100;SECONDARY;SU=60;PE=60;SR=0;ALG=PROD;AF=0.0004752;NSAMP=8;MSQ=42.44;AN=16834;AC=8;NS=8438;AC_Hom=0;AC_Het=8;AC_Hemi=0;MAF=0.000474046;HWE=1;NFAM=8
4	190836256	190836627	6	152170621	152171167	50568	347.79	+	-	BND	LOW	50568_1	N	N[6:152171124[	50568_2	N	]4:190836306]N	SVTYPE=BND;POS=190836306;STRANDS=+-:22;IMPRECISE;CIPOS=-50,321;CIEND=-502,44;CIPOS95=-40,40;CIEND95=-121,44;MATEID=50568_2;EVENT=50568;SU=22;PE=22;SR=0;ALG=PROD;AF=0.000594;NSAMP=10;MSQ=32.16;AN=16834;AC=10;NS=8438;AC_Hom=0;AC_Het=10;AC_Hemi=0;MAF=0.000592557;HWE=1;NFAM=10	SVTYPE=BND;POS=152171124;STRANDS=+-:22;IMPRECISE;CIPOS=-502,44;CIEND=-50,321;CIPOS95=-121,44;CIEND95=-40,40;MATEID=50568_1;EVENT=50568;SECONDARY;SU=22;PE=22;SR=0;ALG=PROD;AF=0.000594;NSAMP=10;MSQ=32.16;AN=16834;AC=10;NS=8438;AC_Hom=0;AC_Het=10;AC_Hemi=0;MAF=0.000592557;HWE=1;NFAM=10
4	190836282	190836295	6	152171234	152171248	50569	18834.1	-	+	BND	LOW	50569_1	N	]6:152171240]N	50569_2	N	N[4:190836290[	SVTYPE=BND;POS=190836290;STRANDS=-+:88;CIPOS=-7,6;CIEND=-6,8;CIPOS95=0,0;CIEND95=0,0;MATEID=50569_2;EVENT=50569;SU=88;PE=23;SR=65;ALG=PROD;AF=0.02946;NSAMP=496;MSQ=37.32;AN=16834;AC=496;NS=8438;AC_Hom=0;AC_Het=496;AC_Hemi=0;MAF=0.0293909;HWE=0.000906654;NFAM=494	SVTYPE=BND;POS=152171240;STRANDS=-+:88;CIPOS=-6,8;CIEND=-7,6;CIPOS95=0,0;CIEND95=0,0;MATEID=50569_1;EVENT=50569;SECONDARY;SU=88;PE=23;SR=65;ALG=PROD;AF=0.02946;NSAMP=496;MSQ=37.32;AN=16834;AC=496;NS=8438;AC_Hom=0;AC_Het=496;AC_Hemi=0;MAF=0.0293909;HWE=0.000906654;NFAM=494
4	190836295	190836392	12	121692960	121693057	47081	699.69	+	-	BND	LOW	47081_1	N	N[12:121693010[	47081_2	N	]4:190836344]N	SVTYPE=BND;POS=190836344;STRANDS=+-:24;CIPOS=-49,48;CIEND=-49,48;CIPOS95=0,0;CIEND95=0,0;MATEID=47081_2;EVENT=47081;SU=24;PE=0;SR=24;ALG=PROD;AF=0.001069;NSAMP=18;MSQ=37.9;AN=16834;AC=18;NS=8438;AC_Hom=0;AC_Het=18;AC_Hemi=0;MAF=0.0010666;HWE=1;NFAM=18	SVTYPE=BND;POS=121693010;STRANDS=+-:24;CIPOS=-49,48;CIEND=-49,48;CIPOS95=0,0;CIEND95=0,0;MATEID=47081_1;EVENT=47081;SECONDARY;SU=24;PE=0;SR=24;ALG=PROD;AF=0.001069;NSAMP=18;MSQ=37.9;AN=16834;AC=18;NS=8438;AC_Hom=0;AC_Het=18;AC_Hemi=0;MAF=0.0010666;HWE=1;NFAM=18
4	190837484	190837814	4	190839694	190840027	198290	125.8	+	-	DEL	PASS	198290	N	<DEL>	.	.	.	SVTYPE=DEL;POS=190837514;SVLEN=-2484;END=190839998;STRANDS=+-:9;IMPRECISE;CIPOS=-30,300;CIEND=-304,29;CIPOS95=-30,54;CIEND95=-96,29;SU=9;PE=9;SR=0;ALG=PROD;AF=0.0001188;NSAMP=2;MSQ=62.9;AN=16834;AC=2;NS=8438;AC_Hom=0;AC_Het=2;AC_Hemi=0;MAF=0.000118511;HWE=1;NFAM=2	.
4	190838086	190838329	10	49541921	49542085	46164	17495.0	-	+	BND	LOW	46164_1	N	]10:49541932]N	46164_2	N	N[4:190838320[	SVTYPE=BND;POS=190838320;STRANDS=-+:722;IMPRECISE;CIPOS=-233,10;CIEND=-11,153;CIPOS95=-12,10;CIEND95=-2,2;MATEID=46164_2;EVENT=46164;SU=722;PE=722;SR=0;ALG=PROD;AF=0.03255;NSAMP=548;MSQ=31;AN=16834;AC=548;NS=8438;AC_Hom=0;AC_Het=549;AC_Hemi=0;MAF=0.0325314;HWE=0.00018031;NFAM=507	SVTYPE=BND;POS=49541932;STRANDS=-+:722;IMPRECISE;CIPOS=-11,153;CIEND=-233,10;CIPOS95=-2,2;CIEND95=-12,10;MATEID=46164_1;EVENT=46164;SECONDARY;SU=722;PE=722;SR=0;ALG=PROD;AF=0.03255;NSAMP=548;MSQ=31;AN=16834;AC=548;NS=8438;AC_Hom=0;AC_Het=549;AC_Hemi=0;MAF=0.0325314;HWE=0.00018031;NFAM=507
4	190838406	190838463	10	26868750	26868807	45987	36.45	+	+	BND	LOW	45987_1	N	N]10:26868779]	45987_2	N	N]4:190838435]	SVTYPE=BND;POS=190838435;STRANDS=++:31;CIPOS=-29,28;CIEND=-29,28;CIPOS95=0,0;CIEND95=0,0;MATEID=45987_2;EVENT=45987;SU=31;PE=0;SR=31;ALG=PROD;AF=5.94e-05;NSAMP=1;MSQ=35.82;AN=16834;AC=1;NS=8438;AC_Hom=0;AC_Het=1;AC_Hemi=0;MAF=5.92557e-05;HWE=1;NFAM=1	SVTYPE=BND;POS=26868779;STRANDS=++:31;CIPOS=-29,28;CIEND=-29,28;CIPOS95=0,0;CIEND95=0,0;MATEID=45987_1;EVENT=45987;SECONDARY;SU=31;PE=0;SR=31;ALG=PROD;AF=5.94e-05;NSAMP=1;MSQ=35.82;AN=16834;AC=1;NS=8438;AC_Hom=0;AC_Het=1;AC_Hemi=0;MAF=5.92557e-05;HWE=1;NFAM=1
4	190842060	190842327	9	68468236	68468532	51798	181231.0	-	-	BND	LOW	51798_1	N	[9:68468483[N	51798_2	N	[4:190842283[N	SVTYPE=BND;POS=190842283;STRANDS=--:671;IMPRECISE;CIPOS=-222,45;CIEND=-246,50;CIPOS95=-30,30;CIEND95=-33,33;MATEID=51798_2;EVENT=51798;SU=671;PE=671;SR=0;ALG=PROD;AF=0.1599;NSAMP=2692;MSQ=66.94;AN=16834;AC=2692;NS=8438;AC_Hom=0;AC_Het=2700;AC_Hemi=0;MAF=0.159991;HWE=0;NFAM=2261	SVTYPE=BND;POS=68468483;STRANDS=--:671;IMPRECISE;CIPOS=-246,50;CIEND=-222,45;CIPOS95=-33,33;CIEND95=-30,30;MATEID=51798_1;EVENT=51798;SECONDARY;SU=671;PE=671;SR=0;ALG=PROD;AF=0.1599;NSAMP=2692;MSQ=66.94;AN=16834;AC=2692;NS=8438;AC_Hom=0;AC_Het=2700;AC_Hemi=0;MAF=0.159991;HWE=0;NFAM=2261
4	190842168	190842347	9	68713446	68713779	51805	20275.3	-	+	BND	LOW	51805_1	N	]9:68713476]N	51805_2	N	N[4:190842318[	SVTYPE=BND;POS=190842318;STRANDS=-+:135;IMPRECISE;CIPOS=-149,30;CIEND=-30,303;CIPOS95=-8,8;CIEND95=-30,43;MATEID=51805_2;EVENT=51805;SU=135;PE=135;SR=0;ALG=PROD;AF=0.02685;NSAMP=452;MSQ=44.16;AN=16834;AC=452;NS=8438;AC_Hom=0;AC_Het=454;AC_Hemi=0;MAF=0.0269021;HWE=0.00305271;NFAM=441	SVTYPE=BND;POS=68713476;STRANDS=-+:135;IMPRECISE;CIPOS=-30,303;CIEND=-149,30;CIPOS95=-30,43;CIEND95=-8,8;MATEID=51805_1;EVENT=51805;SECONDARY;SU=135;PE=135;SR=0;ALG=PROD;AF=0.02685;NSAMP=452;MSQ=44.16;AN=16834;AC=452;NS=8438;AC_Hom=0;AC_Het=454;AC_Hemi=0;MAF=0.0269021;HWE=0.00305271;NFAM=441
4	190844353	190844699	20	29600403	29600769	49188	14775.8	-	+	BND	LOW	49188_1	N	]20:29600441]N	49188_2	N	N[4:190844689[	SVTYPE=BND;POS=190844689;STRANDS=-+:55;IMPRECISE;CIPOS=-335,11;CIEND=-38,328;CIPOS95=-58,11;CIEND95=-18,18;MATEID=49188_2;EVENT=49188;SU=55;PE=55;SR=0;ALG=PROD;AF=0.02364;NSAMP=398;MSQ=36.38;AN=16834;AC=398;NS=8438;AC_Hom=0;AC_Het=399;AC_Hemi=0;MAF=0.023643;HWE=0.0155864;NFAM=374	SVTYPE=BND;POS=29600441;STRANDS=-+:55;IMPRECISE;CIPOS=-38,328;CIEND=-335,11;CIPOS95=-18,18;CIEND95=-58,11;MATEID=49188_1;EVENT=49188;SECONDARY;SU=55;PE=55;SR=0;ALG=PROD;AF=0.02364;NSAMP=398;MSQ=36.38;AN=16834;AC=398;NS=8438;AC_Hom=0;AC_Het=399;AC_Hemi=0;MAF=0.023643;HWE=0.0155864;NFAM=374
4	190853072	190853279	GL000219.1	108190	108422	52099	8589.63	-	-	BND	LOW	52099_1	N	[GL000219.1:108412[N	52099_2	N	[4:190853266[N	SVTYPE=BND;POS=190853266;STRANDS=--:111;IMPRECISE;CIPOS=-193,14;CIEND=-221,11;CIPOS95=-32,14;CIEND95=-32,11;MATEID=52099_2;EVENT=52099;SU=111;PE=111;SR=0;ALG=PROD;AF=0.01604;NSAMP=270;MSQ=31.08;AN=16834;AC=270;NS=8438;AC_Hom=0;AC_Het=271;AC_Hemi=0;MAF=0.0160583;HWE=0.282172;NFAM=252	SVTYPE=BND;POS=108412;STRANDS=--:111;IMPRECISE;CIPOS=-221,11;CIEND=-193,14;CIPOS95=-32,11;CIEND95=-32,14;MATEID=52099_1;EVENT=52099;SECONDARY;SU=111;PE=111;SR=0;ALG=PROD;AF=0.01604;NSAMP=270;MSQ=31.08;AN=16834;AC=270;NS=8438;AC_Hom=0;AC_Het=271;AC_Hemi=0;MAF=0.0160583;HWE=0.282172;NFAM=252
4	190861328	190861805	9	68455999	68456395	51797	208.0	+	+	BND	LOW	51797_1	N	N]9:68456025]	51797_2	N	N]4:190861649]	SVTYPE=BND;POS=190861649;STRANDS=++:8;IMPRECISE;CIPOS=-321,156;CIEND=-26,370;CIPOS95=-283,156;CIEND95=-26,96;MATEID=51797_2;EVENT=51797;SU=8;PE=8;SR=0;ALG=PROD;AF=0.0007128;NSAMP=12;MSQ=15.22;AN=16834;AC=12;NS=8438;AC_Hom=0;AC_Het=12;AC_Hemi=0;MAF=0.000711069;HWE=1;NFAM=12	SVTYPE=BND;POS=68456025;STRANDS=++:8;IMPRECISE;CIPOS=-26,370;CIEND=-321,156;CIPOS95=-26,96;CIEND95=-283,156;MATEID=51797_1;EVENT=51797;SECONDARY;SU=8;PE=8;SR=0;ALG=PROD;AF=0.0007128;NSAMP=12;MSQ=15.22;AN=16834;AC=12;NS=8438;AC_Hom=0;AC_Het=12;AC_Hemi=0;MAF=0.000711069;HWE=1;NFAM=12
4	190863464	190863823	4	190910864	190911086	309921	71.76	-	-	BND	LOW	309921_1	N	[4:190911077[N	309921_2	N	[4:190863814[N	SVTYPE=BND;POS=190863814;STRANDS=--:5;IMPRECISE;CIPOS=-349,10;CIEND=-212,10;CIPOS95=-139,0;CIEND95=-100,2;MATEID=309921_2;EVENT=309921;SU=5;PE=5;SR=0;ALG=PROD;AF=5.94e-05;NSAMP=1;MSQ=71.76;AN=16834;AC=1;NS=8438;AC_Hom=0;AC_Het=1;AC_Hemi=0;MAF=5.92557e-05;HWE=1;NFAM=1	SVTYPE=BND;POS=190911077;STRANDS=--:5;IMPRECISE;CIPOS=-212,10;CIEND=-349,10;CIPOS95=-100,2;CIEND95=-139,0;MATEID=309921_1;EVENT=309921;SECONDARY;SU=5;PE=5;SR=0;ALG=PROD;AF=5.94e-05;NSAMP=1;MSQ=71.76;AN=16834;AC=1;NS=8438;AC_Hom=0;AC_Het=1;AC_Hemi=0;MAF=5.92557e-05;HWE=1;NFAM=1
4	190866870	190867233	GL000241.1	32064	32388	52134	3781.98	+	+	BND	LOW	52134_1	N	N]GL000241.1:32076]	52134_2	N	N]4:190866888]	SVTYPE=BND;POS=190866888;STRANDS=++:49;IMPRECISE;CIPOS=-18,345;CIEND=-12,312;CIPOS95=-18,36;CIEND95=-12,36;MATEID=52134_2;EVENT=52134;SU=49;PE=49;SR=0;ALG=PROD;AF=0.005109;NSAMP=86;MSQ=42.98;AN=16834;AC=86;NS=8438;AC_Hom=0;AC_Het=87;AC_Hemi=0;MAF=0.00515525;HWE=1;NFAM=84	SVTYPE=BND;POS=32076;STRANDS=++:49;IMPRECISE;CIPOS=-12,312;CIEND=-18,345;CIPOS95=-12,36;CIEND95=-18,36;MATEID=52134_1;EVENT=52134;SECONDARY;SU=49;PE=49;SR=0;ALG=PROD;AF=0.005109;NSAMP=86;MSQ=42.98;AN=16834;AC=86;NS=8438;AC_Hom=0;AC_Het=87;AC_Hemi=0;MAF=0.00515525;HWE=1;NFAM=84
4	190866877	190867304	20	29616542	29616769	49190	336840.0	+	-	BND	LOW	49190_1	N	N[20:29616760[	49190_2	N	]4:190866904]N	SVTYPE=BND;POS=190866904;STRANDS=+-:180;IMPRECISE;CIPOS=-27,400;CIEND=-217,10;CIPOS95=-26,26;CIEND95=-32,10;MATEID=49190_2;EVENT=49190;SU=180;PE=180;SR=0;ALG=PROD;AF=0.2803;NSAMP=4718;MSQ=71.04;AN=16834;AC=4718;NS=8438;AC_Hom=0;AC_Het=4729;AC_Hemi=0;MAF=0.28022;HWE=0;NFAM=4128	SVTYPE=BND;POS=29616760;STRANDS=+-:180;IMPRECISE;CIPOS=-217,10;CIEND=-27,400;CIPOS95=-32,10;CIEND95=-26,26;MATEID=49190_1;EVENT=49190;SECONDARY;SU=180;PE=180;SR=0;ALG=PROD;AF=0.2803;NSAMP=4718;MSQ=71.04;AN=16834;AC=4718;NS=8438;AC_Hom=0;AC_Het=4729;AC_Hemi=0;MAF=0.28022;HWE=0;NFAM=4128
4	190869511	190869865	GL000219.1	91640	91826	52098	185.09	-	-	BND	LOW	52098_1	N	[GL000219.1:91817[N	52098_2	N	[4:190869856[N	SVTYPE=BND;POS=190869856;STRANDS=--:5;IMPRECISE;CIPOS=-344,10;CIEND=-176,10;CIPOS95=-87,0;CIEND95=-78,2;MATEID=52098_2;EVENT=52098;SU=5;PE=5;SR=0;ALG=PROD;AF=0.0002376;NSAMP=4;MSQ=45.39;AN=16834;AC=4;NS=8438;AC_Hom=0;AC_Het=4;AC_Hemi=0;MAF=0.000237023;HWE=1;NFAM=4	SVTYPE=BND;POS=91817;STRANDS=--:5;IMPRECISE;CIPOS=-176,10;CIEND=-344,10;CIPOS95=-78,2;CIEND95=-87,0;MATEID=52098_1;EVENT=52098;SECONDARY;SU=5;PE=5;SR=0;ALG=PROD;AF=0.0002376;NSAMP=4;MSQ=45.39;AN=16834;AC=4;NS=8438;AC_Hom=0;AC_Het=4;AC_Hemi=0;MAF=0.000237023;HWE=1;NFAM=4
4	190869892	190870227	GL000241.1	28412	28650	52133	52.43	-	-	BND	LOW	52133_1	N	[GL000241.1:28621[N	52133_2	N	[4:190870198[N	SVTYPE=BND;POS=190870198;STRANDS=--:9;IMPRECISE;CIPOS=-305,30;CIEND=-208,30;CIPOS95=-63,30;CIEND95=-50,30;MATEID=52133_2;EVENT=52133;SU=9;PE=9;SR=0;ALG=PROD;AF=0.0001782;NSAMP=3;MSQ=17.28;AN=16834;AC=3;NS=8438;AC_Hom=0;AC_Het=3;AC_Hemi=0;MAF=0.000177767;HWE=1;NFAM=3	SVTYPE=BND;POS=28621;STRANDS=--:9;IMPRECISE;CIPOS=-208,30;CIEND=-305,30;CIPOS95=-50,30;CIEND95=-63,30;MATEID=52133_1;EVENT=52133;SECONDARY;SU=9;PE=9;SR=0;ALG=PROD;AF=0.0001782;NSAMP=3;MSQ=17.28;AN=16834;AC=3;NS=8438;AC_Hom=0;AC_Het=3;AC_Hemi=0;MAF=0.000177767;HWE=1;NFAM=3
4	190870627	190870907	4	190891318	190891767	198291	263.76	+	-	DEL	PASS	198291	N	<DEL>	.	.	.	SVTYPE=DEL;POS=190870636;SVLEN=-21121;END=190891757;STRANDS=+-:9;IMPRECISE;CIPOS=-9,271;CIEND=-439,10;CIPOS95=0,64;CIEND95=-96,0;SU=9;PE=9;SR=0;ALG=PROD;AF=5.94e-05;NSAMP=1;MSQ=263.76;AN=16834;AC=1;NS=8438;AC_Hom=0;AC_Het=1;AC_Hemi=0;MAF=5.92557e-05;HWE=1;NFAM=1	.
4	190871052	190871344	20	29621151	29621565	49191	3513.7	-	+	BND	LOW	49191_1	N	]20:29621177]N	49191_2	N	N[4:190871315[	SVTYPE=BND;POS=190871315;STRANDS=-+:17;IMPRECISE;CIPOS=-262,30;CIEND=-26,388;CIPOS95=-70,30;CIEND95=-26,71;MATEID=49191_2;EVENT=49191;SU=17;PE=17;SR=0;ALG=PROD;AF=0.006653;NSAMP=112;MSQ=30.75;AN=16834;AC=112;NS=8438;AC_Hom=0;AC_Het=112;AC_Hemi=0;MAF=0.00663664;HWE=1;NFAM=105	SVTYPE=BND;POS=29621177;STRANDS=-+:17;IMPRECISE;CIPOS=-26,388;CIEND=-262,30;CIPOS95=-26,71;CIEND95=-70,30;MATEID=49191_1;EVENT=49191;SECONDARY;SU=17;PE=17;SR=0;ALG=PROD;AF=0.006653;NSAMP=112;MSQ=30.75;AN=16834;AC=112;NS=8438;AC_Hom=0;AC_Het=112;AC_Hemi=0;MAF=0.00663664;HWE=1;NFAM=105
4	190874471	190874999	GL000219.1	86358	86859	52097	65.89	-	-	BND	LOW	52097_1	N	[GL000219.1:86852[N	52097_2	N	[4:190874990[N	SVTYPE=BND;POS=190874990;STRANDS=--:5;IMPRECISE;CIPOS=-518,10;CIEND=-493,8;CIPOS95=-175,1;CIEND95=-174,1;MATEID=52097_2;EVENT=52097;SU=5;PE=5;SR=0;ALG=PROD;AF=0.0001782;NSAMP=3;MSQ=21.43;AN=16834;AC=3;NS=8438;AC_Hom=0;AC_Het=3;AC_Hemi=0;MAF=0.000177767;HWE=1;NFAM=3	SVTYPE=BND;POS=86852;STRANDS=--:5;IMPRECISE;CIPOS=-493,8;CIEND=-518,10;CIPOS95=-174,1;CIEND95=-175,1;MATEID=52097_1;EVENT=52097;SECONDARY;SU=5;PE=5;SR=0;ALG=PROD;AF=0.0001782;NSAMP=3;MSQ=21.43;AN=16834;AC=3;NS=8438;AC_Hom=0;AC_Het=3;AC_Hemi=0;MAF=0.000177767;HWE=1;NFAM=3
4	190877988	190878611	9	68433187	68433671	51794	650927.0	-	-	BND	LOW	51794_1	N	[9:68433523[N	51794_2	N	[4:190878322[N	SVTYPE=BND;POS=190878322;STRANDS=--:36556;IMPRECISE;CIPOS=-333,290;CIEND=-335,149;CIPOS95=-219,219;CIEND95=-48,48;MATEID=51794_2;EVENT=51794;SU=36556;PE=36556;SR=0;ALG=SUM;AF=0.3329;NSAMP=5604;MSQ=115.83;RETAINED;AN=16834;AC=5604;NS=8438;AC_Hom=0;AC_Het=5614;AC_Hemi=0;MAF=0.332662;HWE=0;NFAM=4879	SVTYPE=BND;POS=68433523;STRANDS=--:36556;IMPRECISE;CIPOS=-335,149;CIEND=-333,290;CIPOS95=-48,48;CIEND95=-219,219;MATEID=51794_1;EVENT=51794;SECONDARY;SU=36556;PE=36556;SR=0;ALG=SUM;AF=0.3329;NSAMP=5604;MSQ=115.83;RETAINED;AN=16834;AC=5604;NS=8438;AC_Hom=0;AC_Het=5614;AC_Hemi=0;MAF=0.332662;HWE=0;NFAM=4879
4	190893428	190893831	20	29636677	29637170	49192	1234.49	-	+	BND	LOW	49192_1	N	]20:29636687]N	49192_2	N	N[4:190893822[	SVTYPE=BND;POS=190893822;STRANDS=-+:4;IMPRECISE;CIPOS=-393,10;CIEND=-10,483;CIPOS95=-179,1;CIEND95=-1,151;MATEID=49192_2;EVENT=49192;SU=4;PE=4;SR=0;ALG=PROD;AF=0.003327;NSAMP=56;MSQ=21.65;AN=16834;AC=56;NS=8438;AC_Hom=0;AC_Het=56;AC_Hemi=0;MAF=0.00331832;HWE=1;NFAM=56	SVTYPE=BND;POS=29636687;STRANDS=-+:4;IMPRECISE;CIPOS=-10,483;CIEND=-393,10;CIPOS95=-1,151;CIEND95=-179,1;MATEID=49192_1;EVENT=49192;SECONDARY;SU=4;PE=4;SR=0;ALG=PROD;AF=0.003327;NSAMP=56;MSQ=21.65;AN=16834;AC=56;NS=8438;AC_Hom=0;AC_Het=56;AC_Hemi=0;MAF=0.00331832;HWE=1;NFAM=56
4	190893652	190893866	GL000219.1	74453	74686	52095	19528.4	-	-	BND	LOW	52095_1	N	[GL000219.1:74637[N	52095_2	N	[4:190893825[N	SVTYPE=BND;POS=190893825;STRANDS=--:75;IMPRECISE;CIPOS=-172,42;CIEND=-183,50;CIPOS95=-29,29;CIEND95=-13,13;MATEID=52095_2;EVENT=52095;SU=75;PE=75;SR=0;ALG=PROD;AF=0.03505;NSAMP=590;MSQ=32.53;AN=16834;AC=590;NS=8438;AC_Hom=0;AC_Het=591;AC_Hemi=0;MAF=0.0350201;HWE=3.50694e-05;NFAM=557	SVTYPE=BND;POS=74637;STRANDS=--:75;IMPRECISE;CIPOS=-183,50;CIEND=-172,42;CIPOS95=-13,13;CIEND95=-29,29;MATEID=52095_1;EVENT=52095;SECONDARY;SU=75;PE=75;SR=0;ALG=PROD;AF=0.03505;NSAMP=590;MSQ=32.53;AN=16834;AC=590;NS=8438;AC_Hom=0;AC_Het=591;AC_Hemi=0;MAF=0.0350201;HWE=3.50694e-05;NFAM=557
4	190894292	190894369	GL000219.1	74349	74438	52096	83682.4	+	+	BND	LOW	52096_1	N	N]GL000219.1:74383]	52096_2	N	N]4:190894329]	SVTYPE=BND;POS=190894329;STRANDS=++:267,--:1;IMPRECISE;CIPOS=-37,40;CIEND=-34,55;CIPOS95=-3,3;CIEND95=-11,11;MATEID=52096_2;EVENT=52096;SU=268;PE=268;SR=0;ALG=PROD;AF=0.1022;NSAMP=1721;MSQ=48.2;AN=16834;AC=1721;NS=8438;AC_Hom=0;AC_Het=1725;AC_Hemi=0;MAF=0.102216;HWE=3.06884e-43;NFAM=1602	SVTYPE=BND;POS=74383;STRANDS=++:267,--:1;IMPRECISE;CIPOS=-34,55;CIEND=-37,40;CIPOS95=-11,11;CIEND95=-3,3;MATEID=52096_1;EVENT=52096;SECONDARY;SU=268;PE=268;SR=0;ALG=PROD;AF=0.1022;NSAMP=1721;MSQ=48.2;AN=16834;AC=1721;NS=8438;AC_Hom=0;AC_Het=1725;AC_Hemi=0;MAF=0.102216;HWE=3.06884e-43;NFAM=1602
4	190896874	190897017	9	141081658	141081784	52049	2782.21	-	-	BND	LOW	52049_1	N	[9:141081755[N	52049_2	N	[4:190896981[N	SVTYPE=BND;POS=190896981;STRANDS=--:16;IMPRECISE;CIPOS=-106,37;CIEND=-96,30;CIPOS95=-24,24;CIEND95=-9,9;MATEID=52049_2;EVENT=52049;SU=16;PE=16;SR=0;ALG=PROD;AF=0.006831;NSAMP=115;MSQ=23.23;AN=16834;AC=115;NS=8438;AC_Hom=0;AC_Het=115;AC_Hemi=0;MAF=0.00681441;HWE=1;NFAM=104	SVTYPE=BND;POS=141081755;STRANDS=--:16;IMPRECISE;CIPOS=-96,30;CIEND=-106,37;CIPOS95=-9,9;CIEND95=-24,24;MATEID=52049_1;EVENT=52049;SECONDARY;SU=16;PE=16;SR=0;ALG=PROD;AF=0.006831;NSAMP=115;MSQ=23.23;AN=16834;AC=115;NS=8438;AC_Hom=0;AC_Het=115;AC_Hemi=0;MAF=0.00681441;HWE=1;NFAM=104
4	190897163	190897343	9	141081919	141082039	52050	18492.4	+	+	BND	LOW	52050_1	N	N]9:141081929]	52050_2	N	N]4:190897212]	SVTYPE=BND;POS=190897212;STRANDS=++:164,--:1;IMPRECISE;CIPOS=-49,131;CIEND=-10,110;CIPOS95=-7,7;CIEND95=-10,25;MATEID=52050_2;EVENT=52050;SU=165;PE=165;SR=0;ALG=PROD;AF=0.02079;NSAMP=350;MSQ=52.24;AN=16834;AC=350;NS=8438;AC_Hom=0;AC_Het=352;AC_Hemi=0;MAF=0.020858;HWE=0.0541357;NFAM=269	SVTYPE=BND;POS=141081929;STRANDS=++:164,--:1;IMPRECISE;CIPOS=-10,110;CIEND=-49,131;CIPOS95=-10,25;CIEND95=-7,7;MATEID=52050_1;EVENT=52050;SECONDARY;SU=165;PE=165;SR=0;ALG=PROD;AF=0.02079;NSAMP=350;MSQ=52.24;AN=16834;AC=350;NS=8438;AC_Hom=0;AC_Het=352;AC_Hemi=0;MAF=0.020858;HWE=0.0541357;NFAM=269
4	190897946	190898036	GL000234.1	4639	4775	52116	33684.1	+	+	BND	LOW	52116_1	N	N]GL000234.1:4651]	52116_2	N	N]4:190897956]	SVTYPE=BND;POS=190897956;STRANDS=++:2375;IMPRECISE;CIPOS=-10,80;CIEND=-12,124;CIPOS95=-1,1;CIEND95=-2,2;MATEID=52116_2;EVENT=52116;SU=2375;PE=2375;SR=0;ALG=PROD;AF=0.03481;NSAMP=586;MSQ=57.16;AN=16834;AC=586;NS=8438;AC_Hom=0;AC_Het=586;AC_Hemi=0;MAF=0.0347239;HWE=5.42487e-05;NFAM=559	SVTYPE=BND;POS=4651;STRANDS=++:2375;IMPRECISE;CIPOS=-12,124;CIEND=-10,80;CIPOS95=-2,2;CIEND95=-1,1;MATEID=52116_1;EVENT=52116;SECONDARY;SU=2375;PE=2375;SR=0;ALG=PROD;AF=0.03481;NSAMP=586;MSQ=57.16;AN=16834;AC=586;NS=8438;AC_Hom=0;AC_Het=586;AC_Hemi=0;MAF=0.0347239;HWE=5.42487e-05;NFAM=559
4	190897999	190898242	GL000232.1	15312	15507	52114	69103.3	-	-	BND	LOW	52114_1	N	[GL000232.1:15492[N	52114_2	N	[4:190898228[N	SVTYPE=BND;POS=190898228;STRANDS=--:985;IMPRECISE;CIPOS=-228,15;CIEND=-179,16;CIPOS95=-28,15;CIEND95=-8,8;MATEID=52114_2;EVENT=52114;SU=985;PE=985;SR=0;ALG=PROD;AF=0.08293;NSAMP=1396;MSQ=49.15;AN=16834;AC=1396;NS=8438;AC_Hom=0;AC_Het=1397;AC_Hemi=0;MAF=0.0827803;HWE=7.42023e-28;NFAM=1345	SVTYPE=BND;POS=15492;STRANDS=--:985;IMPRECISE;CIPOS=-179,16;CIEND=-228,15;CIPOS95=-8,8;CIEND95=-28,15;MATEID=52114_1;EVENT=52114;SECONDARY;SU=985;PE=985;SR=0;ALG=PROD;AF=0.08293;NSAMP=1396;MSQ=49.15;AN=16834;AC=1396;NS=8438;AC_Hom=0;AC_Het=1397;AC_Hemi=0;MAF=0.0827803;HWE=7.42023e-28;NFAM=1345
4	190899642	190899813	9	141075133	141075350	52047	1507.84	-	-	BND	LOW	52047_1	N	[9:141075340[N	52047_2	N	[4:190899801[N	SVTYPE=BND;POS=190899801;STRANDS=--:110;IMPRECISE;CIPOS=-158,13;CIEND=-206,11;CIPOS95=-7,7;CIEND95=-14,11;MATEID=52047_2;EVENT=52047;SU=110;PE=110;SR=0;ALG=PROD;AF=0.002495;NSAMP=42;MSQ=35.39;RETAINED;AN=16834;AC=42;NS=8438;AC_Hom=0;AC_Het=42;AC_Hemi=0;MAF=0.00248874;HWE=1;NFAM=42	SVTYPE=BND;POS=141075340;STRANDS=--:110;IMPRECISE;CIPOS=-206,11;CIEND=-158,13;CIPOS95=-14,11;CIEND95=-7,7;MATEID=52047_1;EVENT=52047;SECONDARY;SU=110;PE=110;SR=0;ALG=PROD;AF=0.002495;NSAMP=42;MSQ=35.39;RETAINED;AN=16834;AC=42;NS=8438;AC_Hom=0;AC_Het=42;AC_Hemi=0;MAF=0.00248874;HWE=1;NFAM=42
4	190899936	190900303	9	141074567	141074900	52046	54.16	-	-	BND	LOW	52046_1	N	[9:141074891[N	52046_2	N	[4:190900294[N	SVTYPE=BND;POS=190900294;STRANDS=--:5;IMPRECISE;CIPOS=-357,10;CIEND=-323,10;CIPOS95=-134,1;CIEND95=-163,1;MATEID=52046_2;EVENT=52046;SU=5;PE=5;SR=0;ALG=PROD;AF=0.0001188;NSAMP=2;MSQ=27.07;AN=16834;AC=2;NS=8438;AC_Hom=0;AC_Het=2;AC_Hemi=0;MAF=0.000118511;HWE=1;NFAM=2	SVTYPE=BND;POS=141074891;STRANDS=--:5;IMPRECISE;CIPOS=-323,10;CIEND=-357,10;CIPOS95=-163,1;CIEND95=-134,1;MATEID=52046_1;EVENT=52046;SECONDARY;SU=5;PE=5;SR=0;ALG=PROD;AF=0.0001188;NSAMP=2;MSQ=27.07;AN=16834;AC=2;NS=8438;AC_Hom=0;AC_Het=2;AC_Hemi=0;MAF=0.000118511;HWE=1;NFAM=2
4	190901940	190902000	9	141073280	141073340	52045	4210.27	+	+	BND	LOW	52045_1	N	N]9:141073310]	52045_2	N	N]4:190901970]	SVTYPE=BND;POS=190901970;STRANDS=++:4;IMPRECISE;CIPOS=-30,30;CIEND=-30,30;CIPOS95=-3,3;CIEND95=-3,3;MATEID=52045_2;EVENT=52045;SU=4;PE=3;SR=1;ALG=PROD;AF=0.01028;NSAMP=173;MSQ=23.24;RETAINED;AN=16834;AC=173;NS=8438;AC_Hom=0;AC_Het=173;AC_Hemi=0;MAF=0.0102512;HWE=1;NFAM=170	SVTYPE=BND;POS=141073310;STRANDS=++:4;IMPRECISE;CIPOS=-30,30;CIEND=-30,30;CIPOS95=-3,3;CIEND95=-3,3;MATEID=52045_1;EVENT=52045;SECONDARY;SU=4;PE=3;SR=1;ALG=PROD;AF=0.01028;NSAMP=173;MSQ=23.24;RETAINED;AN=16834;AC=173;NS=8438;AC_Hom=0;AC_Het=173;AC_Hemi=0;MAF=0.0102512;HWE=1;NFAM=170
4	190903412	190903765	16	90162168	90162563	48262	94.12	-	-	BND	LOW	48262_1	N	[16:90162514[N	48262_2	N	[4:190903716[N	SVTYPE=BND;POS=190903716;STRANDS=--:4;IMPRECISE;CIPOS=-303,50;CIEND=-345,50;CIPOS95=-125,50;CIEND95=-159,50;MATEID=48262_2;EVENT=48262;SU=4;PE=4;SR=0;ALG=PROD;AF=0.0001188;NSAMP=2;MSQ=46.81;AN=16834;AC=2;NS=8438;AC_Hom=0;AC_Het=2;AC_Hemi=0;MAF=0.000118511;HWE=1;NFAM=2	SVTYPE=BND;POS=90162514;STRANDS=--:4;IMPRECISE;CIPOS=-345,50;CIEND=-303,50;CIPOS95=-159,50;CIEND95=-125,50;MATEID=48262_1;EVENT=48262;SECONDARY;SU=4;PE=4;SR=0;ALG=PROD;AF=0.0001188;NSAMP=2;MSQ=46.81;AN=16834;AC=2;NS=8438;AC_Hom=0;AC_Het=2;AC_Hemi=0;MAF=0.000118511;HWE=1;NFAM=2
4	190903954	190904316	16	90162296	90162671	48261	112.93	+	+	BND	LOW	48261_1	N	N]16:90162326]	48261_2	N	N]4:190903984]	SVTYPE=BND;POS=190903984;STRANDS=++:9;IMPRECISE;CIPOS=-30,332;CIEND=-30,345;CIPOS95=-30,65;CIEND95=-30,78;MATEID=48261_2;EVENT=48261;SU=9;PE=9;SR=0;ALG=PROD;AF=0.0001188;NSAMP=2;MSQ=55.36;AN=16834;AC=2;NS=8438;AC_Hom=0;AC_Het=2;AC_Hemi=0;MAF=0.000118511;HWE=1;NFAM=2	SVTYPE=BND;POS=90162326;STRANDS=++:9;IMPRECISE;CIPOS=-30,345;CIEND=-30,332;CIPOS95=-30,78;CIEND95=-30,65;MATEID=48261_1;EVENT=48261;SECONDARY;SU=9;PE=9;SR=0;ALG=PROD;AF=0.0001188;NSAMP=2;MSQ=55.36;AN=16834;AC=2;NS=8438;AC_Hom=0;AC_Het=2;AC_Hemi=0;MAF=0.000118511;HWE=1;NFAM=2
4	190904519	190904696	10	94314	94449	46098	201085.0	-	+	BND	LOW	46098_1	N	]10:94364]N	46098_2	N	N[4:190904647[	SVTYPE=BND;POS=190904647;STRANDS=-+:12;IMPRECISE;CIPOS=-127,50;CIEND=-50,85;CIPOS95=-36,36;CIEND95=-9,9;MATEID=46098_2;EVENT=46098;SU=12;PE=12;SR=0;ALG=PROD;AF=0.149;NSAMP=2509;MSQ=79.9;AN=16834;AC=2509;NS=8438;AC_Hom=0;AC_Het=2511;AC_Hemi=0;MAF=0.148791;HWE=0;NFAM=2284	SVTYPE=BND;POS=94364;STRANDS=-+:12;IMPRECISE;CIPOS=-50,85;CIEND=-127,50;CIPOS95=-9,9;CIEND95=-36,36;MATEID=46098_1;EVENT=46098;SECONDARY;SU=12;PE=12;SR=0;ALG=PROD;AF=0.149;NSAMP=2509;MSQ=79.9;AN=16834;AC=2509;NS=8438;AC_Hom=0;AC_Het=2511;AC_Hemi=0;MAF=0.148791;HWE=0;NFAM=2284
4	190904558	190904656	10	94009	94124	46097	157952.0	-	+	BND	LOW	46097_1	N	]10:94017]N	46097_2	N	N[4:190904647[	SVTYPE=BND;POS=190904647;STRANDS=-+:11309;IMPRECISE;CIPOS=-88,10;CIEND=-8,107;CIPOS95=-1,1;CIEND95=-2,2;MATEID=46097_2;EVENT=46097;SU=11309;PE=11309;SR=0;ALG=PROD;AF=0.1225;NSAMP=2062;MSQ=76.33;AN=16834;AC=2062;NS=8438;AC_Hom=0;AC_Het=2064;AC_Hemi=0;MAF=0.122304;HWE=0;NFAM=1903	SVTYPE=BND;POS=94017;STRANDS=-+:11309;IMPRECISE;CIPOS=-8,107;CIEND=-88,10;CIPOS95=-2,2;CIEND95=-1,1;MATEID=46097_1;EVENT=46097;SECONDARY;SU=11309;PE=11309;SR=0;ALG=PROD;AF=0.1225;NSAMP=2062;MSQ=76.33;AN=16834;AC=2062;NS=8438;AC_Hom=0;AC_Het=2064;AC_Hemi=0;MAF=0.122304;HWE=0;NFAM=1903
4	190905291	190905570	18	48556	48837	48563	91.27	+	-	BND	LOW	48563_1	N	N[18:48823[	48563_2	N	]4:190905321]N	SVTYPE=BND;POS=190905321;STRANDS=+-:21;IMPRECISE;CIPOS=-30,249;CIEND=-266,15;CIPOS95=-30,34;CIEND95=-101,15;MATEID=48563_2;EVENT=48563;SU=21;PE=21;SR=0;ALG=PROD;AF=0.0002376;NSAMP=4;MSQ=22.03;AN=16834;AC=4;NS=8438;AC_Hom=0;AC_Het=4;AC_Hemi=0;MAF=0.000237023;HWE=1;NFAM=4	SVTYPE=BND;POS=48823;STRANDS=+-:21;IMPRECISE;CIPOS=-266,15;CIEND=-30,249;CIPOS95=-101,15;CIEND95=-30,34;MATEID=48563_1;EVENT=48563;SECONDARY;SU=21;PE=21;SR=0;ALG=PROD;AF=0.0002376;NSAMP=4;MSQ=22.03;AN=16834;AC=4;NS=8438;AC_Hom=0;AC_Het=4;AC_Hemi=0;MAF=0.000237023;HWE=1;NFAM=4
4	190905308	190906245	9	141069444	141070537	52042	2365.97	-	-	BND	LOW	52042_1	N	[9:141069898[N	52042_2	N	[4:190905574[N	SVTYPE=BND;POS=190905574;STRANDS=--:130,++:27;IMPRECISE;CIPOS=-265,672;CIEND=-453,640;CIPOS95=-124,124;CIEND95=-227,227;MATEID=52042_2;EVENT=52042;SU=157;PE=154;SR=3;ALG=SUM;AF=0.003742;NSAMP=63;MSQ=36.81;AN=16834;AC=63;NS=8438;AC_Hom=0;AC_Het=63;AC_Hemi=0;MAF=0.00373311;HWE=1;NFAM=63	SVTYPE=BND;POS=141069898;STRANDS=--:130,++:27;IMPRECISE;CIPOS=-453,640;CIEND=-265,672;CIPOS95=-227,227;CIEND95=-124,124;MATEID=52042_1;EVENT=52042;SECONDARY;SU=157;PE=154;SR=3;ALG=SUM;AF=0.003742;NSAMP=63;MSQ=36.81;AN=16834;AC=63;NS=8438;AC_Hom=0;AC_Het=63;AC_Hemi=0;MAF=0.00373311;HWE=1;NFAM=63
4	190905450	190905874	10	94319	94667	46099	2385.9	+	-	BND	LOW	46099_1	N	N[10:94618[	46099_2	N	]4:190905500]N	SVTYPE=BND;POS=190905500;STRANDS=+-:15;IMPRECISE;CIPOS=-50,374;CIEND=-298,50;CIPOS95=-46,46;CIEND95=-90,50;MATEID=46099_2;EVENT=46099;SU=15;PE=15;SR=0;ALG=PROD;AF=0.005228;NSAMP=88;MSQ=26.73;AN=16834;AC=88;NS=8438;AC_Hom=0;AC_Het=88;AC_Hemi=0;MAF=0.00521451;HWE=1;NFAM=88	SVTYPE=BND;POS=94618;STRANDS=+-:15;IMPRECISE;CIPOS=-298,50;CIEND=-50,374;CIPOS95=-90,50;CIEND95=-46,46;MATEID=46099_1;EVENT=46099;SECONDARY;SU=15;PE=15;SR=0;ALG=PROD;AF=0.005228;NSAMP=88;MSQ=26.73;AN=16834;AC=88;NS=8438;AC_Hom=0;AC_Het=88;AC_Hemi=0;MAF=0.00521451;HWE=1;NFAM=88
4	190905501	190905588	9	141070065	141070180	52043	2411.66	+	+	BND	LOW	52043_1	N	N]9:141070081]	52043_2	N	N]4:190905546]	SVTYPE=BND;POS=190905546;STRANDS=++:152,--:4;IMPRECISE;CIPOS=-45,42;CIEND=-16,99;CIPOS95=-3,3;CIEND95=-16,27;MATEID=52043_2;EVENT=52043;SU=156;PE=156;SR=0;ALG=PROD;AF=0.003327;NSAMP=56;MSQ=42.71;AN=16834;AC=56;NS=8438;AC_Hom=0;AC_Het=56;AC_Hemi=0;MAF=0.00331832;HWE=1;NFAM=55	SVTYPE=BND;POS=141070081;STRANDS=++:152,--:4;IMPRECISE;CIPOS=-16,99;CIEND=-45,42;CIPOS95=-16,27;CIEND95=-3,3;MATEID=52043_1;EVENT=52043;SECONDARY;SU=156;PE=156;SR=0;ALG=PROD;AF=0.003327;NSAMP=56;MSQ=42.71;AN=16834;AC=56;NS=8438;AC_Hom=0;AC_Het=56;AC_Hemi=0;MAF=0.00331832;HWE=1;NFAM=55
4	190905622	190905912	18	49474	49790	48565	5532.08	-	+	BND	LOW	48565_1	N	]18:49489]N	48565_2	N	N[4:190905893[	SVTYPE=BND;POS=190905893;STRANDS=-+:132;IMPRECISE;CIPOS=-270,20;CIEND=-15,301;CIPOS95=-37,20;CIEND95=-3,3;MATEID=48565_2;EVENT=48565;SU=132;PE=132;SR=0;ALG=PROD;AF=0.01289;NSAMP=217;MSQ=24.47;AN=16834;AC=217;NS=8438;AC_Hom=0;AC_Het=217;AC_Hemi=0;MAF=0.0128585;HWE=0.650933;NFAM=215	SVTYPE=BND;POS=49489;STRANDS=-+:132;IMPRECISE;CIPOS=-15,301;CIEND=-270,20;CIPOS95=-3,3;CIEND95=-37,20;MATEID=48565_1;EVENT=48565;SECONDARY;SU=132;PE=132;SR=0;ALG=PROD;AF=0.01289;NSAMP=217;MSQ=24.47;AN=16834;AC=217;NS=8438;AC_Hom=0;AC_Het=217;AC_Hemi=0;MAF=0.0128585;HWE=0.650933;NFAM=215
4	190905891	190906090	16	90160104	90160325	48260	924.72	-	-	BND	LOW	48260_1	N	[16:90160309[N	48260_2	N	[4:190906068[N	SVTYPE=BND;POS=190906068;STRANDS=--:100;IMPRECISE;CIPOS=-176,23;CIEND=-204,17;CIPOS95=-14,14;CIEND95=-19,17;MATEID=48260_2;EVENT=48260;SU=100;PE=100;SR=0;ALG=PROD;AF=0.002198;NSAMP=37;MSQ=23.9;AN=16834;AC=37;NS=8438;AC_Hom=0;AC_Het=37;AC_Hemi=0;MAF=0.00219246;HWE=1;NFAM=37	SVTYPE=BND;POS=90160309;STRANDS=--:100;IMPRECISE;CIPOS=-204,17;CIEND=-176,23;CIPOS95=-19,17;CIEND95=-14,14;MATEID=48260_1;EVENT=48260;SECONDARY;SU=100;PE=100;SR=0;ALG=PROD;AF=0.002198;NSAMP=37;MSQ=23.9;AN=16834;AC=37;NS=8438;AC_Hom=0;AC_Het=37;AC_Hemi=0;MAF=0.00219246;HWE=1;NFAM=37
4	190906082	190906404	18	49461	49546	48564	5280.33	+	-	BND	LOW	48564_1	N	N[18:49536[	48564_2	N	]4:190906105]N	SVTYPE=BND;POS=190906105;STRANDS=+-:580;IMPRECISE;CIPOS=-23,299;CIEND=-74,11;CIPOS95=-20,20;CIEND95=-3,3;MATEID=48564_2;EVENT=48564;SU=580;PE=580;SR=0;ALG=PROD;AF=0.01224;NSAMP=206;MSQ=24.62;AN=16834;AC=206;NS=8438;AC_Hom=0;AC_Het=206;AC_Hemi=0;MAF=0.0122067;HWE=0.638667;NFAM=202	SVTYPE=BND;POS=49536;STRANDS=+-:580;IMPRECISE;CIPOS=-74,11;CIEND=-23,299;CIPOS95=-3,3;CIEND95=-20,20;MATEID=48564_1;EVENT=48564;SECONDARY;SU=580;PE=580;SR=0;ALG=PROD;AF=0.01224;NSAMP=206;MSQ=24.62;AN=16834;AC=206;NS=8438;AC_Hom=0;AC_Het=206;AC_Hemi=0;MAF=0.0122067;HWE=0.638667;NFAM=202
4	190908239	190908496	12	38592766	38593097	46830	71998.3	-	-	BND	LOW	46830_1	N	[12:38593071[N	46830_2	N	[4:190908486[N	SVTYPE=BND;POS=190908486;STRANDS=--:107;IMPRECISE;CIPOS=-246,11;CIEND=-304,27;CIPOS95=-25,11;CIEND95=-52,27;MATEID=46830_2;EVENT=46830;SU=107;PE=107;SR=0;ALG=PROD;AF=0.09867;NSAMP=1661;MSQ=42.96;AN=16834;AC=1661;NS=8438;AC_Hom=0;AC_Het=1661;AC_Hemi=0;MAF=0.0984238;HWE=7.00537e-40;NFAM=1606	SVTYPE=BND;POS=38593071;STRANDS=--:107;IMPRECISE;CIPOS=-304,27;CIEND=-246,11;CIPOS95=-52,27;CIEND95=-25,11;MATEID=46830_1;EVENT=46830;SECONDARY;SU=107;PE=107;SR=0;ALG=PROD;AF=0.09867;NSAMP=1661;MSQ=42.96;AN=16834;AC=1661;NS=8438;AC_Hom=0;AC_Het=1661;AC_Hemi=0;MAF=0.0984238;HWE=7.00537e-40;NFAM=1606
4	190914486	190914817	4	190915076	190915485	198292	218.67	+	-	DEL	PASS	198292	N	<DEL>	.	.	.	SVTYPE=DEL;POS=190914496;SVLEN=-983;END=190915479;STRANDS=+-:7;IMPRECISE;CIPOS=-10,321;CIEND=-403,6;CIPOS95=-2,82;CIEND95=-146,0;SU=7;PE=7;SR=0;ALG=PROD;AF=5.94e-05;NSAMP=1;MSQ=218.67;AN=16834;AC=1;NS=8438;AC_Hom=0;AC_Het=1;AC_Hemi=0;MAF=5.92557e-05;HWE=1;NFAM=1	.
4	190925479	190925989	GL000228.1	9711	10118	52111	30589.4	-	+	BND	LOW	52111_1	N	]GL000228.1:9733]N	52111_2	N	N[4:190925980[	SVTYPE=BND;POS=190925980;STRANDS=-+:26;IMPRECISE;CIPOS=-500,10;CIEND=-22,385;CIPOS95=-101,10;CIEND95=-22,67;MATEID=52111_2;EVENT=52111;SU=26;PE=26;SR=0;ALG=PROD;AF=0.08216;NSAMP=1361;MSQ=21.8;AN=16834;AC=1383;NS=8438;AC_Hom=44;AC_Het=1346;AC_Hemi=0;MAF=0.0823655;HWE=2.13402e-08;NFAM=1229	SVTYPE=BND;POS=9733;STRANDS=-+:26;IMPRECISE;CIPOS=-22,385;CIEND=-500,10;CIPOS95=-22,67;CIEND95=-101,10;MATEID=52111_1;EVENT=52111;SECONDARY;SU=26;PE=26;SR=0;ALG=PROD;AF=0.08216;NSAMP=1361;MSQ=21.8;AN=16834;AC=1383;NS=8438;AC_Hom=44;AC_Het=1346;AC_Hemi=0;MAF=0.0823655;HWE=2.13402e-08;NFAM=1229
4	190926026	190926043	X	143097110	143097127	52723	85426.4	+	+	BND	LOW	52723_1	N	N]X:143097119]	52723_2	N	N]4:190926035]	SVTYPE=BND;POS=190926035;STRANDS=++:4;CIPOS=-9,8;CIEND=-9,8;CIPOS95=0,0;CIEND95=0,0;MATEID=52723_2;EVENT=52723;SU=4;PE=0;SR=4;ALG=PROD;AF=0.1801;NSAMP=2837;MSQ=29.57;AN=16834;AC=3032;NS=8438;AC_Hom=390;AC_Het=2649;AC_Hemi=0;MAF=0.180078;HWE=2.65395e-09;NFAM=2484	SVTYPE=BND;POS=143097119;STRANDS=++:4;CIPOS=-9,8;CIEND=-9,8;CIPOS95=0,0;CIEND95=0,0;MATEID=52723_1;EVENT=52723;SECONDARY;SU=4;PE=0;SR=4;ALG=PROD;AF=0.1801;NSAMP=2837;MSQ=29.57;AN=16834;AC=3032;NS=8438;AC_Hom=390;AC_Het=2649;AC_Hemi=0;MAF=0.180078;HWE=2.65395e-09;NFAM=2484
4	191027691	191027796	8	146253670	146253964	51638	5207.14	-	+	BND	LOW	51638_1	N	]8:146253680]N	51638_2	N	N[4:191027782[	SVTYPE=BND;POS=191027782;STRANDS=-+:572;IMPRECISE;CIPOS=-90,15;CIEND=-10,284;CIPOS95=-2,2;CIEND95=-10,23;MATEID=51638_2;EVENT=51638;SU=572;PE=572;SR=0;ALG=PROD;AF=0.004752;NSAMP=80;MSQ=64.77;AN=16834;AC=80;NS=8438;AC_Hom=0;AC_Het=80;AC_Hemi=0;MAF=0.00474046;HWE=1;NFAM=79	SVTYPE=BND;POS=146253680;STRANDS=-+:572;IMPRECISE;CIPOS=-10,284;CIEND=-90,15;CIPOS95=-10,23;CIEND95=-2,2;MATEID=51638_1;EVENT=51638;SECONDARY;SU=572;PE=572;SR=0;ALG=PROD;AF=0.004752;NSAMP=80;MSQ=64.77;AN=16834;AC=80;NS=8438;AC_Hom=0;AC_Het=80;AC_Hemi=0;MAF=0.00474046;HWE=1;NFAM=79
4	191027747	191027910	8	146253276	146253495	51637	6714.75	+	-	BND	LOW	51637_1	N	N[8:146253481[	51637_2	N	]4:191027757]N	SVTYPE=BND;POS=191027757;STRANDS=+-:799;IMPRECISE;CIPOS=-10,153;CIEND=-204,15;CIPOS95=-1,1;CIEND95=-9,9;MATEID=51637_2;EVENT=51637;SU=799;PE=799;SR=0;ALG=PROD;AF=0.005228;NSAMP=88;MSQ=76.08;AN=16834;AC=88;NS=8438;AC_Hom=0;AC_Het=88;AC_Hemi=0;MAF=0.00521451;HWE=1;NFAM=85	SVTYPE=BND;POS=146253481;STRANDS=+-:799;IMPRECISE;CIPOS=-204,15;CIEND=-10,153;CIPOS95=-9,9;CIEND95=-1,1;MATEID=51637_1;EVENT=51637;SECONDARY;SU=799;PE=799;SR=0;ALG=PROD;AF=0.005228;NSAMP=88;MSQ=76.08;AN=16834;AC=88;NS=8438;AC_Hom=0;AC_Het=88;AC_Hemi=0;MAF=0.00521451;HWE=1;NFAM=85
4	191027949	191028144	4	191034358	191034632	279011	1214.25	-	+	BND	LOW	279011_1	N	]4:191034388]N	279011_2	N	N[4:191028105[	SVTYPE=BND;POS=191028105;STRANDS=-+:74;IMPRECISE;CIPOS=-155,40;CIEND=-30,244;CIPOS95=-16,16;CIEND95=-26,26;MATEID=279011_2;EVENT=279011;SU=74;PE=74;SR=0;ALG=PROD;AF=0.0006534;NSAMP=11;MSQ=110.15;AN=16834;AC=11;NS=8438;AC_Hom=0;AC_Het=11;AC_Hemi=0;MAF=0.000651813;HWE=1;NFAM=11	SVTYPE=BND;POS=191034388;STRANDS=-+:74;IMPRECISE;CIPOS=-30,244;CIEND=-155,40;CIPOS95=-26,26;CIEND95=-16,16;MATEID=279011_1;EVENT=279011;SECONDARY;SU=74;PE=74;SR=0;ALG=PROD;AF=0.0006534;NSAMP=11;MSQ=110.15;AN=16834;AC=11;NS=8438;AC_Hom=0;AC_Het=11;AC_Hemi=0;MAF=0.000651813;HWE=1;NFAM=11
4	191027983	191028003	4	191033758	191033763	279010	158.78	-	+	BND	LOW	279010_1	N	]4:191033761]N	279010_2	N	N[4:191027994[	SVTYPE=BND;POS=191027994;STRANDS=-+:23;CIPOS=-10,10;CIEND=-3,2;CIPOS95=0,0;CIEND95=0,0;MATEID=279010_2;EVENT=279010;SU=23;PE=13;SR=10;ALG=PROD;AF=5.94e-05;NSAMP=1;MSQ=158.78;AN=16834;AC=1;NS=8438;AC_Hom=0;AC_Het=1;AC_Hemi=0;MAF=5.92557e-05;HWE=1;NFAM=1	SVTYPE=BND;POS=191033761;STRANDS=-+:23;CIPOS=-3,2;CIEND=-10,10;CIPOS95=0,0;CIEND95=0,0;MATEID=279010_1;EVENT=279010;SECONDARY;SU=23;PE=13;SR=10;ALG=PROD;AF=5.94e-05;NSAMP=1;MSQ=158.78;AN=16834;AC=1;NS=8438;AC_Hom=0;AC_Het=1;AC_Hemi=0;MAF=5.92557e-05;HWE=1;NFAM=1
4	191032823	191033116	4	191033025	191033127	198293	2489.87	+	-	BND	LOW	198293_1	N	N[4:191033118[	198293_2	N	]4:191032833]N	SVTYPE=BND;POS=191032833;STRANDS=+-:4;IMPRECISE;CIPOS=-10,283;CIEND=-92,10;CIPOS95=-2,100;CIEND95=-35,3;MATEID=198293_2;EVENT=198293;SU=4;PE=4;SR=0;ALG=PROD;AF=0.00202;NSAMP=34;MSQ=72.93;AN=16834;AC=34;NS=8438;AC_Hom=0;AC_Het=34;AC_Hemi=0;MAF=0.0020147;HWE=1;NFAM=34	SVTYPE=BND;POS=191033118;STRANDS=+-:4;IMPRECISE;CIPOS=-92,10;CIEND=-10,283;CIPOS95=-35,3;CIEND95=-2,100;MATEID=198293_1;EVENT=198293;SECONDARY;SU=4;PE=4;SR=0;ALG=PROD;AF=0.00202;NSAMP=34;MSQ=72.93;AN=16834;AC=34;NS=8438;AC_Hom=0;AC_Het=34;AC_Hemi=0;MAF=0.0020147;HWE=1;NFAM=34
4	191032896	191032901	4	191033439	191033444	198294	2393.63	+	-	BND	LOW	198294_1	N	N[4:191033443[	198294_2	N	]4:191032899]N	SVTYPE=BND;POS=191032899;STRANDS=+-:324;CIPOS=-3,2;CIEND=-3,2;CIPOS95=0,0;CIEND95=0,0;MATEID=198294_2;EVENT=198294;SU=324;PE=208;SR=116;ALG=PROD;AF=0.0008317;NSAMP=14;MSQ=170.81;AN=16834;AC=14;NS=8438;AC_Hom=0;AC_Het=14;AC_Hemi=0;MAF=0.00082958;HWE=1;NFAM=14	SVTYPE=BND;POS=191033443;STRANDS=+-:324;CIPOS=-3,2;CIEND=-3,2;CIPOS95=0,0;CIEND95=0,0;MATEID=198294_1;EVENT=198294;SECONDARY;SU=324;PE=208;SR=116;ALG=PROD;AF=0.0008317;NSAMP=14;MSQ=170.81;AN=16834;AC=14;NS=8438;AC_Hom=0;AC_Het=14;AC_Hemi=0;MAF=0.00082958;HWE=1;NFAM=14
4	191038506	191038961	8	60782974	60783294	51383	16357.2	+	-	BND	LOW	51383_1	N	N[8:60783274[	51383_2	N	]4:191038528]N	SVTYPE=BND;POS=191038528;STRANDS=+-:68;IMPRECISE;CIPOS=-22,433;CIEND=-299,21;CIPOS95=-22,53;CIEND95=-60,21;MATEID=51383_2;EVENT=51383;SU=68;PE=68;SR=0;ALG=PROD;AF=0.03095;NSAMP=521;MSQ=30.67;AN=16834;AC=521;NS=8438;AC_Hom=0;AC_Het=522;AC_Hemi=0;MAF=0.0309315;HWE=0.000403074;NFAM=490	SVTYPE=BND;POS=60783274;STRANDS=+-:68;IMPRECISE;CIPOS=-299,21;CIEND=-22,433;CIPOS95=-60,21;CIEND95=-22,53;MATEID=51383_1;EVENT=51383;SECONDARY;SU=68;PE=68;SR=0;ALG=PROD;AF=0.03095;NSAMP=521;MSQ=30.67;AN=16834;AC=521;NS=8438;AC_Hom=0;AC_Het=522;AC_Hemi=0;MAF=0.0309315;HWE=0.000403074;NFAM=490
4	191043128	191043629	15	102521118	102521494	48020	23577.8	-	+	BND	LOW	48020_1	N	]15:102521148]N	48020_2	N	N[4:191043604[	SVTYPE=BND;POS=191043604;STRANDS=-+:6;IMPRECISE;CIPOS=-475,26;CIEND=-30,346;CIPOS95=-165,26;CIEND95=-30,70;MATEID=48020_2;EVENT=48020;SU=6;PE=6;SR=0;ALG=PROD;AF=0.0354;NSAMP=596;MSQ=38.6;AN=16834;AC=596;NS=8438;AC_Hom=0;AC_Het=599;AC_Hemi=0;MAF=0.0354942;HWE=3.70371e-05;NFAM=572	SVTYPE=BND;POS=102521148;STRANDS=-+:6;IMPRECISE;CIPOS=-30,346;CIEND=-475,26;CIPOS95=-30,70;CIEND95=-165,26;MATEID=48020_1;EVENT=48020;SECONDARY;SU=6;PE=6;SR=0;ALG=PROD;AF=0.0354;NSAMP=596;MSQ=38.6;AN=16834;AC=596;NS=8438;AC_Hom=0;AC_Het=599;AC_Hemi=0;MAF=0.0354942;HWE=3.70371e-05;NFAM=572
4	191043349	191043794	5	11624	11919	49560	47381.4	-	-	BND	LOW	49560_1	N	[5:11870[N	49560_2	N	[4:191043747[N	SVTYPE=BND;POS=191043747;STRANDS=--:25;IMPRECISE;CIPOS=-397,48;CIEND=-245,50;CIPOS95=-182,48;CIEND95=-49,49;MATEID=49560_2;EVENT=49560;SU=25;PE=13;SR=12;ALG=SUM;AF=0.08447;NSAMP=1422;MSQ=32.67;AN=16834;AC=1422;NS=8438;AC_Hom=0;AC_Het=1423;AC_Hemi=0;MAF=0.0843209;HWE=8.01408e-29;NFAM=1352	SVTYPE=BND;POS=11870;STRANDS=--:25;IMPRECISE;CIPOS=-245,50;CIEND=-397,48;CIPOS95=-49,49;CIEND95=-182,48;MATEID=49560_1;EVENT=49560;SECONDARY;SU=25;PE=13;SR=12;ALG=SUM;AF=0.08447;NSAMP=1422;MSQ=32.67;AN=16834;AC=1422;NS=8438;AC_Hom=0;AC_Het=1423;AC_Hemi=0;MAF=0.0843209;HWE=8.01408e-29;NFAM=1352
4	191043554	191043712	X	59949	60075	52138	53197.1	-	-	BND	LOW	52138_1	N	[X:60000[N	52138_2	N	[4:191043604[N	SVTYPE=BND;POS=191043604;STRANDS=--:63;IMPRECISE;CIPOS=-49,109;CIEND=-50,76;CIPOS95=-49,59;CIEND95=-26,26;MATEID=52138_2;EVENT=52138;SU=63;PE=10;SR=53;ALG=SUM;AF=0.0867;NSAMP=1413;MSQ=36.8;AN=16806;AC=1457;NS=8424;AC_Hom=90;AC_Het=1375;AC_Hemi=0;MAF=0.0869539;HWE=0.00903058;NFAM=1311	SVTYPE=BND;POS=60000;STRANDS=--:63;IMPRECISE;CIPOS=-50,76;CIEND=-49,109;CIPOS95=-26,26;CIEND95=-49,59;MATEID=52138_1;EVENT=52138;SECONDARY;SU=63;PE=10;SR=53;ALG=SUM;AF=0.0867;NSAMP=1413;MSQ=36.8;AN=16806;AC=1457;NS=8424;AC_Hom=90;AC_Het=1375;AC_Hemi=0;MAF=0.0869539;HWE=0.00903058;NFAM=1311
4	191043581	191043638	7	159128593	159128650	51210	16995.4	-	+	BND	LOW	51210_1	N	]7:159128622]N	51210_2	N	N[4:191043611[	SVTYPE=BND;POS=191043611;STRANDS=-+:12;CIPOS=-29,28;CIEND=-29,28;CIPOS95=0,0;CIEND95=0,0;MATEID=51210_2;EVENT=51210;SU=12;PE=0;SR=12;ALG=PROD;AF=0.04089;NSAMP=674;MSQ=24.1;AN=16824;AC=688;NS=8433;AC_Hom=28;AC_Het=664;AC_Hemi=0;MAF=0.0410293;HWE=1;NFAM=632	SVTYPE=BND;POS=159128622;STRANDS=-+:12;CIPOS=-29,28;CIEND=-29,28;CIPOS95=0,0;CIEND95=0,0;MATEID=51210_1;EVENT=51210;SECONDARY;SU=12;PE=0;SR=12;ALG=PROD;AF=0.04089;NSAMP=674;MSQ=24.1;AN=16824;AC=688;NS=8433;AC_Hom=28;AC_Het=664;AC_Hemi=0;MAF=0.0410293;HWE=1;NFAM=632
4	191043582	191043640	11	134946494	134946537	46687	61317.0	-	+	BND	LOW	46687_1	N	]11:134946516]N	46687_2	N	N[4:191043611[	SVTYPE=BND;POS=191043611;STRANDS=-+:8;IMPRECISE;CIPOS=-28,30;CIEND=-22,21;CIPOS95=-1,1;CIEND95=-1,1;MATEID=46687_2;EVENT=46687;SU=8;PE=4;SR=4;ALG=PROD;AF=0.1065;NSAMP=1697;MSQ=35.51;AN=16792;AC=1788;NS=8416;AC_Hom=182;AC_Het=1610;AC_Hemi=0;MAF=0.106464;HWE=0.646951;NFAM=1562	SVTYPE=BND;POS=134946516;STRANDS=-+:8;IMPRECISE;CIPOS=-22,21;CIEND=-28,30;CIPOS95=-1,1;CIEND95=-1,1;MATEID=46687_1;EVENT=46687;SECONDARY;SU=8;PE=4;SR=4;ALG=PROD;AF=0.1065;NSAMP=1697;MSQ=35.51;AN=16792;AC=1788;NS=8416;AC_Hom=182;AC_Het=1610;AC_Hemi=0;MAF=0.106464;HWE=0.646951;NFAM=1562
4	191043595	191043612	9	10331	10348	51640	104351.0	-	-	BND	LOW	51640_1	N	[9:10341[N	51640_2	N	[4:191043605[N	SVTYPE=BND;POS=191043605;STRANDS=--:4;CIPOS=-9,8;CIEND=-9,8;CIPOS95=0,0;CIEND95=0,0;MATEID=51640_2;EVENT=51640;SU=4;PE=0;SR=4;ALG=PROD;AF=0.1265;NSAMP=2125;MSQ=48.64;AN=16834;AC=2130;NS=8438;AC_Hom=10;AC_Het=2127;AC_Hemi=0;MAF=0.12663;HWE=0;NFAM=2016	SVTYPE=BND;POS=10341;STRANDS=--:4;CIPOS=-9,8;CIEND=-9,8;CIPOS95=0,0;CIEND95=0,0;MATEID=51640_1;EVENT=51640;SECONDARY;SU=4;PE=0;SR=4;ALG=PROD;AF=0.1265;NSAMP=2125;MSQ=48.64;AN=16834;AC=2130;NS=8438;AC_Hom=10;AC_Het=2127;AC_Hemi=0;MAF=0.12663;HWE=0;NFAM=2016
4	191043608	191043627	12	133841470	133841481	47121	121530.0	-	+	BND	LOW	47121_1	N	]12:133841477]N	47121_2	N	N[4:191043619[	SVTYPE=BND;POS=191043619;STRANDS=-+:54;CIPOS=-10,9;CIEND=-7,4;CIPOS95=0,0;CIEND95=0,0;MATEID=47121_2;EVENT=47121;SU=54;PE=40;SR=14;ALG=PROD;AF=0.1163;NSAMP=1906;MSQ=63.21;AN=16822;AC=1956;NS=8432;AC_Hom=102;AC_Het=1863;AC_Hemi=0;MAF=0.11652;HWE=3.69854e-13;NFAM=1744	SVTYPE=BND;POS=133841477;STRANDS=-+:54;CIPOS=-7,4;CIEND=-10,9;CIPOS95=0,0;CIEND95=0,0;MATEID=47121_1;EVENT=47121;SECONDARY;SU=54;PE=40;SR=14;ALG=PROD;AF=0.1163;NSAMP=1906;MSQ=63.21;AN=16822;AC=1956;NS=8432;AC_Hom=102;AC_Het=1863;AC_Hemi=0;MAF=0.11652;HWE=3.69854e-13;NFAM=1744
4	191043670	191043955	9	10392	10613	51641	5585.95	+	+	BND	LOW	51641_1	N	N]9:10402]	51641_2	N	N]4:191043680]	SVTYPE=BND;POS=191043680;STRANDS=++:5;IMPRECISE;CIPOS=-10,275;CIEND=-10,211;CIPOS95=-2,56;CIEND95=-3,33;MATEID=51641_2;EVENT=51641;SU=5;PE=5;SR=0;ALG=PROD;AF=0.01426;NSAMP=240;MSQ=21.9;AN=16834;AC=240;NS=8438;AC_Hom=0;AC_Het=241;AC_Hemi=0;MAF=0.0142806;HWE=0.421068;NFAM=234	SVTYPE=BND;POS=10402;STRANDS=++:5;IMPRECISE;CIPOS=-10,211;CIEND=-10,275;CIPOS95=-3,33;CIEND95=-2,56;MATEID=51641_1;EVENT=51641;SECONDARY;SU=5;PE=5;SR=0;ALG=PROD;AF=0.01426;NSAMP=240;MSQ=21.9;AN=16834;AC=240;NS=8438;AC_Hom=0;AC_Het=241;AC_Hemi=0;MAF=0.0142806;HWE=0.421068;NFAM=234
4	191043673	191043681	17	81194898	81194910	48559	32171.6	+	-	BND	LOW	48559_1	N	N[17:81194905[	48559_2	N	]4:191043677]N	SVTYPE=BND;POS=191043677;STRANDS=+-:199;CIPOS=-4,4;CIEND=-6,6;CIPOS95=0,0;CIEND95=0,0;MATEID=48559_2;EVENT=48559;SU=199;PE=34;SR=165;ALG=PROD;AF=0.08649;NSAMP=1290;MSQ=24.5;AN=16834;AC=1456;NS=8438;AC_Hom=332;AC_Het=1126;AC_Hemi=0;MAF=0.0863949;HWE=8.61841e-35;NFAM=1239	SVTYPE=BND;POS=81194905;STRANDS=+-:199;CIPOS=-6,6;CIEND=-4,4;CIPOS95=0,0;CIEND95=0,0;MATEID=48559_1;EVENT=48559;SECONDARY;SU=199;PE=34;SR=165;ALG=PROD;AF=0.08649;NSAMP=1290;MSQ=24.5;AN=16834;AC=1456;NS=8438;AC_Hom=332;AC_Het=1126;AC_Hemi=0;MAF=0.0863949;HWE=8.61841e-35;NFAM=1239
4	191043686	191043775	18	10588	10682	48561	46243.9	-	-	BND	LOW	48561_1	N	[18:10639[N	48561_2	N	[4:191043731[N	SVTYPE=BND;POS=191043731;STRANDS=--:14;IMPRECISE;CIPOS=-44,45;CIEND=-50,44;CIPOS95=-1,1;CIEND95=-6,6;MATEID=48561_2;EVENT=48561;SU=14;PE=12;SR=2;ALG=PROD;AF=0.06594;NSAMP=1110;MSQ=41.11;RETAINED;AN=16834;AC=1110;NS=8438;AC_Hom=0;AC_Het=1113;AC_Hemi=0;MAF=0.0659516;HWE=1.62704e-17;NFAM=1071	SVTYPE=BND;POS=10639;STRANDS=--:14;IMPRECISE;CIPOS=-50,44;CIEND=-44,45;CIPOS95=-6,6;CIEND95=-1,1;MATEID=48561_1;EVENT=48561;SECONDARY;SU=14;PE=12;SR=2;ALG=PROD;AF=0.06594;NSAMP=1110;MSQ=41.11;RETAINED;AN=16834;AC=1110;NS=8438;AC_Hom=0;AC_Het=1113;AC_Hemi=0;MAF=0.0659516;HWE=1.62704e-17;NFAM=1071
4	191043733	191043789	8	146300828	146300880	51639	76943.9	-	+	BND	LOW	51639_1	N	]8:146300854]N	51639_2	N	N[4:191043761[	SVTYPE=BND;POS=191043761;STRANDS=-+:13;IMPRECISE;CIPOS=-27,29;CIEND=-26,26;CIPOS95=0,0;CIEND95=-1,1;MATEID=51639_2;EVENT=51639;SU=13;PE=5;SR=8;ALG=PROD;AF=0.05715;NSAMP=962;MSQ=78.64;AN=16834;AC=962;NS=8438;AC_Hom=0;AC_Het=968;AC_Hemi=0;MAF=0.0573596;HWE=3.69526e-13;NFAM=915	SVTYPE=BND;POS=146300854;STRANDS=-+:13;IMPRECISE;CIPOS=-26,26;CIEND=-27,29;CIPOS95=-1,1;CIEND95=0,0;MATEID=51639_1;EVENT=51639;SECONDARY;SU=13;PE=5;SR=8;ALG=PROD;AF=0.05715;NSAMP=962;MSQ=78.64;AN=16834;AC=962;NS=8438;AC_Hom=0;AC_Het=968;AC_Hemi=0;MAF=0.0573596;HWE=3.69526e-13;NFAM=915
5	11475	11925	20	62917761	62918100	56011	236918.0	-	-	BND	LOW	56011_1	N	[20:62918071[N	56011_2	N	[5:11896[N	SVTYPE=BND;POS=11896;STRANDS=--:8;IMPRECISE;CIPOS=-420,30;CIEND=-309,30;CIPOS95=-127,30;CIEND95=-109,30;MATEID=56011_2;EVENT=56011;SU=8;PE=8;SR=0;ALG=PROD;AF=0.2128;NSAMP=3552;MSQ=66.19;AN=16834;AC=3582;NS=8438;AC_Hom=62;AC_Het=3536;AC_Hemi=0;MAF=0.213202;HWE=0;NFAM=3083	SVTYPE=BND;POS=62918071;STRANDS=--:8;IMPRECISE;CIPOS=-309,30;CIEND=-420,30;CIPOS95=-109,30;CIEND95=-127,30;MATEID=56011_1;EVENT=56011;SECONDARY;SU=8;PE=8;SR=0;ALG=PROD;AF=0.2128;NSAMP=3552;MSQ=66.19;AN=16834;AC=3582;NS=8438;AC_Hom=62;AC_Het=3536;AC_Hemi=0;MAF=0.213202;HWE=0;NFAM=3083
5	11634	11925	9	10420	10838	57657	743338.0	-	+	BND	LOW	57657_1	N	]9:10450]N	57657_2	N	N[5:11896[	SVTYPE=BND;POS=11896;STRANDS=-+:9;IMPRECISE;CIPOS=-261,30;CIEND=-30,388;CIPOS95=-108,30;CIEND95=-30,82;MATEID=57657_2;EVENT=57657;SU=9;PE=9;SR=0;ALG=PROD;AF=0.4167;NSAMP=6878;MSQ=107.64;AN=16830;AC=7013;NS=8436;AC_Hom=270;AC_Het=6762;AC_Hemi=0;MAF=0.416785;HWE=0;NFAM=6042	SVTYPE=BND;POS=10450;STRANDS=-+:9;IMPRECISE;CIPOS=-30,388;CIEND=-261,30;CIPOS95=-30,82;CIEND95=-108,30;MATEID=57657_1;EVENT=57657;SECONDARY;SU=9;PE=9;SR=0;ALG=PROD;AF=0.4167;NSAMP=6878;MSQ=107.64;AN=16830;AC=7013;NS=8436;AC_Hom=270;AC_Het=6762;AC_Hemi=0;MAF=0.416785;HWE=0;NFAM=6042
5	11817	11834	17	81194942	81194959	55392	257925.0	-	-	BND	LOW	55392_1	N	[17:81194952[N	55392_2	N	[5:11827[N	SVTYPE=BND;POS=11827;STRANDS=--:4;IMPRECISE;CIPOS=-9,8;CIEND=-9,8;CIPOS95=0,0;CIEND95=0,1;MATEID=55392_2;EVENT=55392;SU=4;PE=0;SR=4;ALG=PROD;AF=0.4478;NSAMP=5430;MSQ=47.17;AN=16696;AC=7477;NS=8369;AC_Hom=4098;AC_Het=3392;AC_Hemi=0;MAF=0.447485;HWE=0;NFAM=4793	SVTYPE=BND;POS=81194952;STRANDS=--:4;IMPRECISE;CIPOS=-9,8;CIEND=-9,8;CIPOS95=0,1;CIEND95=0,0;MATEID=55392_1;EVENT=55392;SECONDARY;SU=4;PE=0;SR=4;ALG=PROD;AF=0.4478;NSAMP=5430;MSQ=47.17;AN=16696;AC=7477;NS=8369;AC_Hom=4098;AC_Het=3392;AC_Hemi=0;MAF=0.447485;HWE=0;NFAM=4793
5	11849	11878	12	95111	95201	53640	20825.5	-	-	BND	LOW	53640_1	N	[12:95158[N	53640_2	N	[5:11869[N	SVTYPE=BND;POS=11869;STRANDS=--:119;IMPRECISE;CIPOS=-19,10;CIEND=-46,44;CIPOS95=-10,10;CIEND95=0,0;MATEID=53640_2;EVENT=53640;SU=119;PE=103;SR=16;ALG=PROD;AF=0.02875;NSAMP=472;MSQ=43.35;AN=16834;AC=484;NS=8438;AC_Hom=24;AC_Het=460;AC_Hemi=0;MAF=0.0286798;HWE=0.0731414;NFAM=460	SVTYPE=BND;POS=95158;STRANDS=--:119;IMPRECISE;CIPOS=-46,44;CIEND=-19,10;CIPOS95=0,0;CIEND95=-10,10;MATEID=53640_1;EVENT=53640;SECONDARY;SU=119;PE=103;SR=16;ALG=PROD;AF=0.02875;NSAMP=472;MSQ=43.35;AN=16834;AC=484;NS=8438;AC_Hom=24;AC_Het=460;AC_Hemi=0;MAF=0.0286798;HWE=0.0731414;NFAM=460
5	11867	11870	10	135524453	135524456	53202	16929.6	-	-	BND	LOW	53202_1	N	[10:135524456[N	53202_2	N	[5:11870[N	SVTYPE=BND;POS=11870;STRANDS=--:624;CIPOS=-2,1;CIEND=-2,1;CIPOS95=0,0;CIEND95=0,0;MATEID=53202_2;EVENT=53202;SU=624;PE=224;SR=400;ALG=PROD;AF=0.02281;NSAMP=378;MSQ=44.36;AN=16834;AC=384;NS=8438;AC_Hom=12;AC_Het=372;AC_Hemi=0;MAF=0.0227542;HWE=0.454091;NFAM=370	SVTYPE=BND;POS=135524456;STRANDS=--:624;CIPOS=-2,1;CIEND=-2,1;CIPOS95=0,0;CIEND95=0,0;MATEID=53202_1;EVENT=53202;SECONDARY;SU=624;PE=224;SR=400;ALG=PROD;AF=0.02281;NSAMP=378;MSQ=44.36;AN=16834;AC=384;NS=8438;AC_Hom=12;AC_Het=372;AC_Hemi=0;MAF=0.0227542;HWE=0.454091;NFAM=370
5	12291	12311	5	12379	12379	198295	55.35	+	-	BND	LOW	198295_1	N	N[5:12380[	198295_2	N	]5:12301]N	SVTYPE=BND;POS=12301;STRANDS=+-:5;IMPRECISE;CIPOS=-10,10;CIEND=0,0;CIPOS95=0,0;CIEND95=0,1;MATEID=198295_2;EVENT=198295;SU=5;PE=0;SR=5;ALG=PROD;AF=5.944e-05;NSAMP=1;MSQ=29.81;AN=16824;AC=1;NS=8433;AC_Hom=0;AC_Het=1;AC_Hemi=0;MAF=5.92909e-05;HWE=1;NFAM=1	SVTYPE=BND;POS=12380;STRANDS=+-:5;IMPRECISE;CIPOS=0,0;CIEND=-10,10;CIPOS95=0,1;CIEND95=0,0;MATEID=198295_1;EVENT=198295;SECONDARY;SU=5;PE=0;SR=5;ALG=PROD;AF=5.944e-05;NSAMP=1;MSQ=29.81;AN=16824;AC=1;NS=8433;AC_Hom=0;AC_Het=1;AC_Hemi=0;MAF=5.92909e-05;HWE=1;NFAM=1
5	12519	12530	5	12881	12898	198296	14792.7	+	-	BND	LOW	198296_1	N	N[5:12888[	198296_2	N	]5:12530]N	SVTYPE=BND;POS=12530;STRANDS=+-:143;IMPRECISE;CIPOS=-11,0;CIEND=-6,11;CIPOS95=-1,0;CIEND95=-5,5;MATEID=198296_2;EVENT=198296;SU=143;PE=134;SR=9;ALG=PROD;AF=0.02062;NSAMP=300;MSQ=44.63;AN=16100;AC=332;NS=8071;AC_Hom=64;AC_Het=268;AC_Hemi=0;MAF=0.0205675;HWE=7.9002e-23;NFAM=299	SVTYPE=BND;POS=12888;STRANDS=+-:143;IMPRECISE;CIPOS=-6,11;CIEND=-11,0;CIPOS95=-5,5;CIEND95=-1,0;MATEID=198296_1;EVENT=198296;SECONDARY;SU=143;PE=134;SR=9;ALG=PROD;AF=0.02062;NSAMP=300;MSQ=44.63;AN=16100;AC=332;NS=8071;AC_Hom=64;AC_Het=268;AC_Hemi=0;MAF=0.0205675;HWE=7.9002e-23;NFAM=299
5	12913	13450	21	48118845	48119308	56111	17877.5	+	+	BND	LOW	56111_1	N	N]21:48118875]	56111_2	N	N]5:12944]	SVTYPE=BND;POS=12944;STRANDS=++:16;IMPRECISE;CIPOS=-31,506;CIEND=-30,433;CIPOS95=-31,111;CIEND95=-30,87;MATEID=56111_2;EVENT=56111;SU=16;PE=16;SR=0;ALG=PROD;AF=0.03618;NSAMP=608;MSQ=28.42;AN=16806;AC=608;NS=8424;AC_Hom=0;AC_Het=611;AC_Hemi=0;MAF=0.0362654;HWE=2.53661e-05;NFAM=601	SVTYPE=BND;POS=48118875;STRANDS=++:16;IMPRECISE;CIPOS=-30,433;CIEND=-31,506;CIPOS95=-30,87;CIEND95=-31,111;MATEID=56111_1;EVENT=56111;SECONDARY;SU=16;PE=16;SR=0;ALG=PROD;AF=0.03618;NSAMP=608;MSQ=28.42;AN=16806;AC=608;NS=8424;AC_Hom=0;AC_Het=611;AC_Hemi=0;MAF=0.0362654;HWE=2.53661e-05;NFAM=601
5	12915	13334	11	134946106	134946372	53325	1526.17	+	+	BND	LOW	53325_1	N	N]11:134946156]	53325_2	N	N]5:12945]	SVTYPE=BND;POS=12945;STRANDS=++:17;IMPRECISE;CIPOS=-30,389;CIEND=-50,216;CIPOS95=-30,106;CIEND95=-24,24;MATEID=53325_2;EVENT=53325;SU=17;PE=17;SR=0;ALG=PROD;AF=0.0008924;NSAMP=15;MSQ=97.33;AN=16808;AC=15;NS=8425;AC_Hom=0;AC_Het=15;AC_Hemi=0;MAF=0.000890208;HWE=1;NFAM=14	SVTYPE=BND;POS=134946156;STRANDS=++:17;IMPRECISE;CIPOS=-50,216;CIEND=-30,389;CIPOS95=-24,24;CIEND95=-30,106;MATEID=53325_1;EVENT=53325;SECONDARY;SU=17;PE=17;SR=0;ALG=PROD;AF=0.0008924;NSAMP=15;MSQ=97.33;AN=16808;AC=15;NS=8425;AC_Hom=0;AC_Het=15;AC_Hemi=0;MAF=0.000890208;HWE=1;NFAM=14
5	14082	14091	5	20765	20783	198297	719.51	+	-	DEL	PASS	198297	N	<DEL>	.	.	.	SVTYPE=DEL;POS=14086;SVLEN=-6689;END=20775;STRANDS=+-:23;CIPOS=-4,5;CIEND=-10,8;CIPOS95=0,0;CIEND95=0,0;SU=23;PE=17;SR=6;ALG=PROD;AF=5.94e-05;NSAMP=1;MSQ=719.51;AN=16834;AC=1;NS=8438;AC_Hom=0;AC_Het=1;AC_Hemi=0;MAF=5.92557e-05;HWE=1;NFAM=1	.
5	15190	15197	5	136923	136938	279012	230.97	-	+	DUP	PASS	279012	N	<DUP>	.	.	.	SVTYPE=DUP;POS=15196;SVLEN=121732;END=136928;STRANDS=-+:18;CIPOS=-6,1;CIEND=-5,10;CIPOS95=0,0;CIEND95=0,0;SU=18;PE=13;SR=5;ALG=PROD;AF=5.94e-05;NSAMP=1;MSQ=229.4;AN=16834;AC=1;NS=8438;AC_Hom=0;AC_Het=1;AC_Hemi=0;MAF=5.92557e-05;HWE=1;NFAM=1	.
5	15356	15710	6	101194310	101194619	56513	717.37	+	+	BND	LOW	56513_1	N	N]6:101194337]	56513_2	N	N]5:15386]	SVTYPE=BND;POS=15386;STRANDS=++:73;IMPRECISE;CIPOS=-30,324;CIEND=-27,282;CIPOS95=-22,22;CIEND95=-27,30;MATEID=56513_2;EVENT=56513;SU=73;PE=73;SR=0;ALG=PROD;AF=0.000594;NSAMP=10;MSQ=71.74;AN=16834;AC=10;NS=8438;AC_Hom=0;AC_Het=10;AC_Hemi=0;MAF=0.000592557;HWE=1;NFAM=2	SVTYPE=BND;POS=101194337;STRANDS=++:73;IMPRECISE;CIPOS=-27,282;CIEND=-30,324;CIPOS95=-27,30;CIEND95=-22,22;MATEID=56513_1;EVENT=56513;SECONDARY;SU=73;PE=73;SR=0;ALG=PROD;AF=0.000594;NSAMP=10;MSQ=71.74;AN=16834;AC=10;NS=8438;AC_Hom=0;AC_Het=10;AC_Hemi=0;MAF=0.000592557;HWE=1;NFAM=2
5	15837	16065	19	254224	254587	55610	1123.73	-	+	BND	LOW	55610_1	N	]19:254235]N	55610_2	N	N[5:16046[	SVTYPE=BND;POS=16046;STRANDS=-+:51;IMPRECISE;CIPOS=-208,20;CIEND=-11,352;CIPOS95=-26,20;CIEND95=-11,40;MATEID=55610_2;EVENT=55610;SU=51;PE=51;SR=0;ALG=PROD;AF=0.002554;NSAMP=43;MSQ=25.04;AN=16834;AC=43;NS=8438;AC_Hom=0;AC_Het=43;AC_Hemi=0;MAF=0.002548;HWE=1;NFAM=43	SVTYPE=BND;POS=254235;STRANDS=-+:51;IMPRECISE;CIPOS=-11,352;CIEND=-208,20;CIPOS95=-11,40;CIEND95=-26,20;MATEID=55610_1;EVENT=55610;SECONDARY;SU=51;PE=51;SR=0;ALG=PROD;AF=0.002554;NSAMP=43;MSQ=25.04;AN=16834;AC=43;NS=8438;AC_Hom=0;AC_Het=43;AC_Hemi=0;MAF=0.002548;HWE=1;NFAM=43
5	16013	16089	19	253963	254046	55609	42463.1	+	-	BND	LOW	55609_1	N	N[19:254037[	55609_2	N	]5:16023]N	SVTYPE=BND;POS=16023;STRANDS=+-:4819;IMPRECISE;CIPOS=-10,66;CIEND=-73,10;CIPOS95=-1,1;CIEND95=-3,3;MATEID=55609_2;EVENT=55609;SU=4819;PE=4819;SR=0;ALG=PROD;AF=0.05608;NSAMP=944;MSQ=44.33;AN=16834;AC=944;NS=8438;AC_Hom=0;AC_Het=946;AC_Hemi=0;MAF=0.0560559;HWE=1.29405e-12;NFAM=831	SVTYPE=BND;POS=254037;STRANDS=+-:4819;IMPRECISE;CIPOS=-73,10;CIEND=-10,66;CIPOS95=-3,3;CIEND95=-1,1;MATEID=55609_1;EVENT=55609;SECONDARY;SU=4819;PE=4819;SR=0;ALG=PROD;AF=0.05608;NSAMP=944;MSQ=44.33;AN=16834;AC=944;NS=8438;AC_Hom=0;AC_Het=946;AC_Hemi=0;MAF=0.0560559;HWE=1.29405e-12;NFAM=831
5	18044	18058	5	18969	18989	198298	377.78	+	-	DEL	PASS	198298	N	<DEL>	.	.	.	SVTYPE=DEL;POS=18048;SVLEN=-931;END=18979;STRANDS=+-:10;IMPRECISE;CIPOS=-4,10;CIEND=-10,10;CIPOS95=-1,3;CIEND95=-3,0;SU=10;PE=9;SR=1;ALG=PROD;AF=5.94e-05;NSAMP=1;MSQ=368.45;AN=16834;AC=1;NS=8438;AC_Hom=0;AC_Het=1;AC_Hemi=0;MAF=5.92557e-05;HWE=1;NFAM=1	.
5	18386	18386	5	23028	23028	198299	227450.0	+	-	DEL	PASS	198299	N	<DEL>	.	.	.	SVTYPE=DEL;POS=18386;SVLEN=-4642;END=23028;STRANDS=+-:7128;CIPOS=0,0;CIEND=0,0;CIPOS95=0,0;CIEND95=0,0;SU=7128;PE=5274;SR=1854;ALG=PROD;AF=0.04402;NSAMP=704;MSQ=323.07;AN=16834;AC=741;NS=8438;AC_Hom=74;AC_Het=667;AC_Hemi=0;MAF=0.0439085;HWE=2.77295e-06;NFAM=690	.
5	19989	20453	10	135524062	135524492	53203	691.59	-	-	BND	LOW	53203_1	N	[10:135524443[N	53203_2	N	[5:20404[N	SVTYPE=BND;POS=20404;STRANDS=--:9;IMPRECISE;CIPOS=-414,50;CIEND=-380,50;CIPOS95=-102,50;CIEND95=-126,50;MATEID=53203_2;EVENT=53203;SU=9;PE=9;SR=0;ALG=PROD;AF=0.001782;NSAMP=30;MSQ=22.23;AN=16834;AC=30;NS=8438;AC_Hom=0;AC_Het=30;AC_Hemi=0;MAF=0.00177767;HWE=1;NFAM=30	SVTYPE=BND;POS=135524443;STRANDS=--:9;IMPRECISE;CIPOS=-380,50;CIEND=-414,50;CIPOS95=-126,50;CIEND95=-102,50;MATEID=53203_1;EVENT=53203;SECONDARY;SU=9;PE=9;SR=0;ALG=PROD;AF=0.001782;NSAMP=30;MSQ=22.23;AN=16834;AC=30;NS=8438;AC_Hom=0;AC_Het=30;AC_Hemi=0;MAF=0.00177767;HWE=1;NFAM=30
5	20108	20413	16	69878	70419	54911	6065.26	-	+	BND	LOW	54911_1	N	]16:69888]N	54911_2	N	N[5:20404[	SVTYPE=BND;POS=20404;STRANDS=-+:4;IMPRECISE;CIPOS=-295,10;CIEND=-10,531;CIPOS95=-148,1;CIEND95=0,180;MATEID=54911_2;EVENT=54911;SU=4;PE=4;SR=0;ALG=PROD;AF=0.009623;NSAMP=162;MSQ=36.62;AN=16834;AC=162;NS=8438;AC_Hom=0;AC_Het=162;AC_Hemi=0;MAF=0.00959943;HWE=1;NFAM=160	SVTYPE=BND;POS=69888;STRANDS=-+:4;IMPRECISE;CIPOS=-10,531;CIEND=-295,10;CIPOS95=0,180;CIEND95=-148,1;MATEID=54911_1;EVENT=54911;SECONDARY;SU=4;PE=4;SR=0;ALG=PROD;AF=0.009623;NSAMP=162;MSQ=36.62;AN=16834;AC=162;NS=8438;AC_Hom=0;AC_Het=162;AC_Hemi=0;MAF=0.00959943;HWE=1;NFAM=160
5	20616	20984	6	155886	156122	56202	174.24	+	-	BND	LOW	56202_1	N	N[6:156113[	56202_2	N	]5:20626]N	SVTYPE=BND;POS=20626;STRANDS=+-:4;IMPRECISE;CIPOS=-10,358;CIEND=-226,10;CIPOS95=-1,110;CIEND95=-116,1;MATEID=56202_2;EVENT=56202;SU=4;PE=4;SR=0;ALG=PROD;AF=0.0001188;NSAMP=2;MSQ=85.37;AN=16834;AC=2;NS=8438;AC_Hom=0;AC_Het=2;AC_Hemi=0;MAF=0.000118511;HWE=1;NFAM=2	SVTYPE=BND;POS=156113;STRANDS=+-:4;IMPRECISE;CIPOS=-226,10;CIEND=-10,358;CIPOS95=-116,1;CIEND95=-1,110;MATEID=56202_1;EVENT=56202;SECONDARY;SU=4;PE=4;SR=0;ALG=PROD;AF=0.0001188;NSAMP=2;MSQ=85.37;AN=16834;AC=2;NS=8438;AC_Hom=0;AC_Het=2;AC_Hemi=0;MAF=0.000118511;HWE=1;NFAM=2
5	23580	23965	5	35565	35952	279013	42.56	-	+	DUP	PASS	279013	N	<DUP>	.	.	.	SVTYPE=DUP;POS=23955;SVLEN=11620;END=35575;STRANDS=-+:6;IMPRECISE;CIPOS=-375,10;CIEND=-10,377;CIPOS95=-114,1;CIEND95=-2,94;SU=6;PE=6;SR=0;ALG=PROD;AF=5.94e-05;NSAMP=1;MSQ=41.45;AN=16834;AC=1;NS=8438;AC_Hom=0;AC_Het=1;AC_Hemi=0;MAF=5.92557e-05;HWE=1;NFAM=1	.
5	25176	25186	5	35153	35163	198300	6258.1	+	-	BND	PASS	198300_1	N	N[5:35161[	198300_2	N	]5:25181]N	SVTYPE=BND;POS=25181;STRANDS=+-:226;CIPOS=-5,5;CIEND=-7,3;CIPOS95=0,0;CIEND95=0,0;MATEID=198300_2;EVENT=198300;SU=226;PE=157;SR=69;ALG=PROD;AF=0.00101;NSAMP=17;MSQ=368.12;AN=16834;AC=17;NS=8438;AC_Hom=0;AC_Het=17;AC_Hemi=0;MAF=0.00100735;HWE=1;NFAM=17	SVTYPE=BND;POS=35161;STRANDS=+-:226;CIPOS=-7,3;CIEND=-5,5;CIPOS95=0,0;CIEND95=0,0;MATEID=198300_1;EVENT=198300;SECONDARY;SU=226;PE=157;SR=69;ALG=PROD;AF=0.00101;NSAMP=17;MSQ=368.12;AN=16834;AC=17;NS=8438;AC_Hom=0;AC_Het=17;AC_Hemi=0;MAF=0.00100735;HWE=1;NFAM=17
5	27236	27255	5	52762	52781	279014	116.54	-	+	DUP	PASS	279014	N	<DUP>	.	.	.	SVTYPE=DUP;POS=27246;SVLEN=25525;END=52771;STRANDS=-+:10;IMPRECISE;CIPOS=-10,9;CIEND=-9,10;CIPOS95=-3,1;CIEND95=-3,3;SU=10;PE=9;SR=1;ALG=PROD;AF=5.94e-05;NSAMP=1;MSQ=109.96;AN=16834;AC=1;NS=8438;AC_Hom=0;AC_Het=1;AC_Hemi=0;MAF=5.92557e-05;HWE=1;NFAM=1	.
5	27340	27340	5	27987	27987	198301	144963.0	+	-	DEL	PASS	198301	N	<DEL>	.	.	.	SVTYPE=DEL;POS=27340;SVLEN=-647;END=27987;STRANDS=+-:4725;CIPOS=0,0;CIEND=0,0;CIPOS95=0,0;CIEND95=0,0;SU=4725;PE=3707;SR=1018;ALG=PROD;AF=0.02554;NSAMP=420;MSQ=345.14;AN=16834;AC=430;NS=8438;AC_Hom=20;AC_Het=410;AC_Hemi=0;MAF=0.02548;HWE=0.0722373;NFAM=408	.
5	37966	38023	5	45142	45189	279015	858.45	-	+	DUP	PASS	279015	N	<DUP>	.	.	.	SVTYPE=DUP;POS=37996;SVLEN=7170;END=45166;STRANDS=-+:87;CIPOS=-30,27;CIEND=-24,23;CIPOS95=0,0;CIEND95=0,0;SU=87;PE=52;SR=35;ALG=PROD;AF=0.0003564;NSAMP=6;MSQ=142.98;AN=16834;AC=6;NS=8438;AC_Hom=0;AC_Het=6;AC_Hemi=0;MAF=0.000355534;HWE=1;NFAM=6	.
5	43981	43998	5	44110	44127	198302	755.64	+	-	BND	LOW	198302_1	N	N[5:44120[	198302_2	N	]5:43990]N	SVTYPE=BND;POS=43990;STRANDS=+-:4;CIPOS=-9,8;CIEND=-9,8;CIPOS95=0,0;CIEND95=0,0;MATEID=198302_2;EVENT=198302;SU=4;PE=0;SR=4;ALG=PROD;AF=0.0008911;NSAMP=15;MSQ=50.34;AN=16834;AC=15;NS=8438;AC_Hom=0;AC_Het=15;AC_Hemi=0;MAF=0.000888836;HWE=1;NFAM=15	SVTYPE=BND;POS=44120;STRANDS=+-:4;CIPOS=-9,8;CIEND=-9,8;CIPOS95=0,0;CIEND95=0,0;MATEID=198302_1;EVENT=198302;SECONDARY;SU=4;PE=0;SR=4;ALG=PROD;AF=0.0008911;NSAMP=15;MSQ=50.34;AN=16834;AC=15;NS=8438;AC_Hom=0;AC_Het=15;AC_Hemi=0;MAF=0.000888836;HWE=1;NFAM=15
5	44949	44957	5	47729	47749	198303	434.46	+	-	DEL	PASS	198303	N	<DEL>	.	.	.	SVTYPE=DEL;POS=44953;SVLEN=-2786;END=47739;STRANDS=+-:20;CIPOS=-4,4;CIEND=-10,10;CIPOS95=0,0;CIEND95=0,0;SU=20;PE=13;SR=7;ALG=PROD;AF=5.94e-05;NSAMP=1;MSQ=434.46;AN=16834;AC=1;NS=8438;AC_Hom=0;AC_Het=1;AC_Hemi=0;MAF=5.92557e-05;HWE=1;NFAM=1	.
5	49833	49852	8	146300844	146300863	57655	42302.1	-	+	BND	LOW	57655_1	N	]8:146300854]N	57655_2	N	N[5:49844[	SVTYPE=BND;POS=49844;STRANDS=-+:4;IMPRECISE;CIPOS=-10,9;CIEND=-10,9;CIPOS95=-3,1;CIEND95=-3,3;MATEID=57655_2;EVENT=57655;SU=4;PE=3;SR=1;ALG=PROD;AF=0.04152;NSAMP=697;MSQ=59.7;AN=16834;AC=699;NS=8438;AC_Hom=4;AC_Het=701;AC_Hemi=0;MAF=0.0417753;HWE=5.69204e-05;NFAM=666	SVTYPE=BND;POS=146300854;STRANDS=-+:4;IMPRECISE;CIPOS=-10,9;CIEND=-10,9;CIPOS95=-3,3;CIEND95=-3,1;MATEID=57655_1;EVENT=57655;SECONDARY;SU=4;PE=3;SR=1;ALG=PROD;AF=0.04152;NSAMP=697;MSQ=59.7;AN=16834;AC=699;NS=8438;AC_Hom=4;AC_Het=701;AC_Hemi=0;MAF=0.0417753;HWE=5.69204e-05;NFAM=666
5	51883	51934	5	87640	87694	279016	463.11	-	+	DUP	PASS	279016	N	<DUP>	.	.	.	SVTYPE=DUP;POS=51910;SVLEN=35755;END=87665;STRANDS=-+:46;CIPOS=-27,24;CIEND=-25,29;CIPOS95=0,0;CIEND95=0,0;SU=46;PE=35;SR=11;ALG=PROD;AF=0.0001188;NSAMP=2;MSQ=231.38;AN=16834;AC=2;NS=8438;AC_Hom=0;AC_Het=2;AC_Hemi=0;MAF=0.000118511;HWE=1;NFAM=2	.
5	52903	52916	5	63428	63448	198304	359.63	+	-	DEL	PASS	198304	N	<DEL>	.	.	.	SVTYPE=DEL;POS=52906;SVLEN=-10532;END=63438;STRANDS=+-:9;IMPRECISE;CIPOS=-3,10;CIEND=-10,10;CIPOS95=-1,3;CIEND95=-3,0;SU=9;PE=8;SR=1;ALG=PROD;AF=5.94e-05;NSAMP=1;MSQ=359.63;AN=16834;AC=1;NS=8438;AC_Hom=0;AC_Het=1;AC_Hemi=0;MAF=5.92557e-05;HWE=1;NFAM=1	.
5	53333	53333	5	53566	53566	198305	1.33101e+06	+	-	DEL	PASS	198305	N	<DEL>	.	.	.	SVTYPE=DEL;POS=53333;SVLEN=-233;END=53566;STRANDS=+-:29565;CIPOS=0,0;CIEND=0,0;CIPOS95=0,0;CIEND95=0,0;SU=29565;PE=1975;SR=27590;ALG=PROD;AF=0.2171;NSAMP=3245;MSQ=409.08;AN=16834;AC=3655;NS=8438;AC_Hom=824;AC_Het=2839;AC_Hemi=0;MAF=0.217054;HWE=0.353017;NFAM=2899	.
5	53570	53590	5	175673	175689	279017	61.0	-	+	DUP	PASS	279017	N	<DUP>	.	.	.	SVTYPE=DUP;POS=53580;SVLEN=122099;END=175679;STRANDS=-+:8;IMPRECISE;CIPOS=-10,10;CIEND=-6,10;CIPOS95=-3,1;CIEND95=-2,3;SU=8;PE=7;SR=1;ALG=PROD;AF=5.94e-05;NSAMP=1;MSQ=55.98;AN=16834;AC=1;NS=8438;AC_Hom=0;AC_Het=1;AC_Hemi=0;MAF=5.92557e-05;HWE=1;NFAM=1	.
5	60104	60120	5	66368	66384	198306	302.64	+	-	MEI	PASS	198306	N	<DEL:ME:LINE|L1|L1PA6>	.	.	.	SVTYPE=MEI;POS=60110;SVLEN=-6268;END=66378;STRANDS=+-:13;IMPRECISE;CIPOS=-6,10;CIEND=-10,6;CIPOS95=-1,1;CIEND95=-1,0;SU=13;PE=10;SR=3;ALG=PROD;AF=5.94e-05;NSAMP=1;MSQ=302.64;AN=16834;AC=1;NS=8438;AC_Hom=0;AC_Het=1;AC_Hemi=0;MAF=5.92557e-05;HWE=1;NFAM=1	.
5	63832	63846	5	85824	85838	279018	92.72	-	+	DUP	PASS	279018	N	<DUP>	.	.	.	SVTYPE=DUP;POS=63841;SVLEN=21989;END=85830;STRANDS=-+:10;CIPOS=-9,5;CIEND=-6,8;CIPOS95=0,0;CIEND95=0,0;SU=10;PE=6;SR=4;ALG=PROD;AF=5.94e-05;NSAMP=1;MSQ=92.27;AN=16834;AC=1;NS=8438;AC_Hom=0;AC_Het=1;AC_Hemi=0;MAF=5.92557e-05;HWE=1;NFAM=1	.
5	64370	64605	7	92552906	92553305	57047	161.75	-	+	BND	LOW	57047_1	N	]7:92552956]N	57047_2	N	N[5:64556[	SVTYPE=BND;POS=64556;STRANDS=-+:10;IMPRECISE;CIPOS=-185,50;CIEND=-50,349;CIPOS95=-67,50;CIEND95=-50,54;MATEID=57047_2;EVENT=57047;SU=10;PE=10;SR=0;ALG=PROD;AF=5.94e-05;NSAMP=1;MSQ=161.75;AN=16834;AC=1;NS=8438;AC_Hom=0;AC_Het=1;AC_Hemi=0;MAF=5.92557e-05;HWE=1;NFAM=1	SVTYPE=BND;POS=92552956;STRANDS=-+:10;IMPRECISE;CIPOS=-50,349;CIEND=-185,50;CIPOS95=-50,54;CIEND95=-67,50;MATEID=57047_1;EVENT=57047;SECONDARY;SU=10;PE=10;SR=0;ALG=PROD;AF=5.94e-05;NSAMP=1;MSQ=161.75;AN=16834;AC=1;NS=8438;AC_Hom=0;AC_Het=1;AC_Hemi=0;MAF=5.92557e-05;HWE=1;NFAM=1
5	65053	65385	7	92553112	92553383	57048	146.72	+	-	BND	LOW	57048_1	N	N[7:92553334[	57048_2	N	]5:65103]N	SVTYPE=BND;POS=65103;STRANDS=+-:10;IMPRECISE;CIPOS=-50,282;CIEND=-221,50;CIPOS95=-50,61;CIEND95=-66,50;MATEID=57048_2;EVENT=57048;SU=10;PE=10;SR=0;ALG=PROD;AF=5.94e-05;NSAMP=1;MSQ=146.72;AN=16834;AC=1;NS=8438;AC_Hom=0;AC_Het=1;AC_Hemi=0;MAF=5.92557e-05;HWE=1;NFAM=1	SVTYPE=BND;POS=92553334;STRANDS=+-:10;IMPRECISE;CIPOS=-221,50;CIEND=-50,282;CIPOS95=-66,50;CIEND95=-50,61;MATEID=57048_1;EVENT=57048;SECONDARY;SU=10;PE=10;SR=0;ALG=PROD;AF=5.94e-05;NSAMP=1;MSQ=146.72;AN=16834;AC=1;NS=8438;AC_Hom=0;AC_Het=1;AC_Hemi=0;MAF=5.92557e-05;HWE=1;NFAM=1
5	67306	67326	5	119173	119188	279019	3188.63	-	+	BND	LOW	279019_1	N	]5:119180]N	279019_2	N	N[5:67317[	SVTYPE=BND;POS=67317;STRANDS=-+:329;CIPOS=-10,10;CIEND=-7,8;CIPOS95=0,0;CIEND95=0,0;MATEID=279019_2;EVENT=279019;SU=329;PE=166;SR=163;ALG=PROD;AF=0.001129;NSAMP=17;MSQ=187.53;AN=16834;AC=19;NS=8438;AC_Hom=4;AC_Het=15;AC_Hemi=0;MAF=0.00112586;HWE=4.06693e-05;NFAM=5	SVTYPE=BND;POS=119180;STRANDS=-+:329;CIPOS=-7,8;CIEND=-10,10;CIPOS95=0,0;CIEND95=0,0;MATEID=279019_1;EVENT=279019;SECONDARY;SU=329;PE=166;SR=163;ALG=PROD;AF=0.001129;NSAMP=17;MSQ=187.53;AN=16834;AC=19;NS=8438;AC_Hom=4;AC_Het=15;AC_Hemi=0;MAF=0.00112586;HWE=4.06693e-05;NFAM=5
5	73251	73614	5	73613	73862	198307	2941.58	+	-	BND	LOW	198307_1	N	N[5:73825[	198307_2	N	]5:73301]N	SVTYPE=BND;POS=73301;STRANDS=+-:55;IMPRECISE;CIPOS=-50,313;CIEND=-211,38;CIPOS95=-24,24;CIEND95=-20,20;MATEID=198307_2;EVENT=198307;SU=55;PE=55;SR=0;ALG=PROD;AF=0.00493;NSAMP=83;MSQ=34.82;AN=16834;AC=83;NS=8438;AC_Hom=0;AC_Het=83;AC_Hemi=0;MAF=0.00491823;HWE=1;NFAM=83	SVTYPE=BND;POS=73825;STRANDS=+-:55;IMPRECISE;CIPOS=-211,38;CIEND=-50,313;CIPOS95=-20,20;CIEND95=-24,24;MATEID=198307_1;EVENT=198307;SECONDARY;SU=55;PE=55;SR=0;ALG=PROD;AF=0.00493;NSAMP=83;MSQ=34.82;AN=16834;AC=83;NS=8438;AC_Hom=0;AC_Het=83;AC_Hemi=0;MAF=0.00491823;HWE=1;NFAM=83
5	74695	74697	5	76762	76764	198308	16161.2	+	-	BND	PASS	198308_1	N	N[5:76765[	198308_2	N	]5:74696]N	SVTYPE=BND;POS=74696;STRANDS=+-:717;CIPOS=-1,1;CIEND=-2,0;CIPOS95=0,0;CIEND95=0,0;MATEID=198308_2;EVENT=198308;SU=717;PE=396;SR=321;ALG=PROD;AF=0.002198;NSAMP=37;MSQ=436.79;AN=16834;AC=37;NS=8438;AC_Hom=0;AC_Het=37;AC_Hemi=0;MAF=0.00219246;HWE=1;NFAM=37	SVTYPE=BND;POS=76765;STRANDS=+-:717;CIPOS=-2,0;CIEND=-1,1;CIPOS95=0,0;CIEND95=0,0;MATEID=198308_1;EVENT=198308;SECONDARY;SU=717;PE=396;SR=321;ALG=PROD;AF=0.002198;NSAMP=37;MSQ=436.79;AN=16834;AC=37;NS=8438;AC_Hom=0;AC_Het=37;AC_Hemi=0;MAF=0.00219246;HWE=1;NFAM=37
5	81005	81240	5	81059	81251	198310	72059.4	+	-	DEL	PASS	198310	N	<DEL>	.	.	.	SVTYPE=DEL;POS=81035;SVLEN=-186;END=81221;STRANDS=+-:22;IMPRECISE;CIPOS=-30,205;CIEND=-162,30;CIPOS95=-30,79;CIEND95=-81,30;SU=22;PE=22;SR=0;ALG=PROD;AF=0.05982;NSAMP=1006;MSQ=71.25;AN=16834;AC=1007;NS=8438;AC_Hom=2;AC_Het=1007;AC_Hemi=0;MAF=0.0597891;HWE=9.02102e-13;NFAM=956	.
5	83124	83905	5	83847	85139	198312	272207.0	+	-	BND	LOW	198312_1	N	N[5:84583[	198312_2	N	]5:83402]N	SVTYPE=BND;POS=83402;STRANDS=+-:597;IMPRECISE;CIPOS=-278,503;CIEND=-735,557;CIPOS95=-105,105;CIEND95=-174,174;MATEID=198312_2;EVENT=198312;SU=597;PE=597;SR=0;ALG=SUM;AF=0.2206;NSAMP=3704;MSQ=73.1;RETAINED;AN=16834;AC=3713;NS=8438;AC_Hom=18;AC_Het=3707;AC_Hemi=0;MAF=0.220728;HWE=0;NFAM=3169	SVTYPE=BND;POS=84583;STRANDS=+-:597;IMPRECISE;CIPOS=-735,557;CIEND=-278,503;CIPOS95=-174,174;CIEND95=-105,105;MATEID=198312_1;EVENT=198312;SECONDARY;SU=597;PE=597;SR=0;ALG=SUM;AF=0.2206;NSAMP=3704;MSQ=73.1;RETAINED;AN=16834;AC=3713;NS=8438;AC_Hom=18;AC_Het=3707;AC_Hemi=0;MAF=0.220728;HWE=0;NFAM=3169
5	83150	83458	5	83764	84158	279020	275443.0	-	+	BND	LOW	279020_1	N	]5:83774]N	279020_2	N	N[5:83449[	SVTYPE=BND;POS=83449;STRANDS=-+:5;IMPRECISE;CIPOS=-298,10;CIEND=-10,384;CIPOS95=-143,1;CIEND95=-1,149;MATEID=279020_2;EVENT=279020;SU=5;PE=5;SR=0;ALG=PROD;AF=0.4704;NSAMP=6330;MSQ=43.22;AN=16830;AC=7916;NS=8436;AC_Hom=3178;AC_Het=4756;AC_Hemi=0;MAF=0.470247;HWE=1.33503e-33;NFAM=5582	SVTYPE=BND;POS=83774;STRANDS=-+:5;IMPRECISE;CIPOS=-10,384;CIEND=-298,10;CIPOS95=-1,149;CIEND95=-143,1;MATEID=279020_1;EVENT=279020;SECONDARY;SU=5;PE=5;SR=0;ALG=PROD;AF=0.4704;NSAMP=6330;MSQ=43.22;AN=16830;AC=7916;NS=8436;AC_Hom=3178;AC_Het=4756;AC_Hemi=0;MAF=0.470247;HWE=1.33503e-33;NFAM=5582
5	84605	84649	5	85365	85525	198313	17504.1	+	-	BND	LOW	198313_1	N	N[5:85486[	198313_2	N	]5:84625]N	SVTYPE=BND;POS=84625;STRANDS=+-:156;IMPRECISE;CIPOS=-20,24;CIEND=-120,40;CIPOS95=-3,3;CIEND95=-10,10;MATEID=198313_2;EVENT=198313;SU=156;PE=156;SR=0;ALG=PROD;AF=0.02952;NSAMP=497;MSQ=34.43;AN=16834;AC=497;NS=8438;AC_Hom=0;AC_Het=498;AC_Hemi=0;MAF=0.0295094;HWE=0.000909486;NFAM=442	SVTYPE=BND;POS=85486;STRANDS=+-:156;IMPRECISE;CIPOS=-120,40;CIEND=-20,24;CIPOS95=-10,10;CIEND95=-3,3;MATEID=198313_1;EVENT=198313;SECONDARY;SU=156;PE=156;SR=0;ALG=PROD;AF=0.02952;NSAMP=497;MSQ=34.43;AN=16834;AC=497;NS=8438;AC_Hom=0;AC_Het=498;AC_Hemi=0;MAF=0.0295094;HWE=0.000909486;NFAM=442
5	84899	85145	5	85353	85623	198317	14172.9	+	-	BND	LOW	198317_1	N	N[5:85574[	198317_2	N	]5:84949]N	SVTYPE=BND;POS=84949;STRANDS=+-:14;IMPRECISE;CIPOS=-50,196;CIEND=-220,50;CIPOS95=-16,16;CIEND95=-51,50;MATEID=198317_2;EVENT=198317;SU=14;PE=14;SR=0;ALG=PROD;AF=0.02507;NSAMP=422;MSQ=32.61;AN=16834;AC=422;NS=8438;AC_Hom=0;AC_Het=423;AC_Hemi=0;MAF=0.0250652;HWE=0.0111371;NFAM=380	SVTYPE=BND;POS=85574;STRANDS=+-:14;IMPRECISE;CIPOS=-220,50;CIEND=-50,196;CIPOS95=-51,50;CIEND95=-16,16;MATEID=198317_1;EVENT=198317;SECONDARY;SU=14;PE=14;SR=0;ALG=PROD;AF=0.02507;NSAMP=422;MSQ=32.61;AN=16834;AC=422;NS=8438;AC_Hom=0;AC_Het=423;AC_Hemi=0;MAF=0.0250652;HWE=0.0111371;NFAM=380
5	92271	92285	5	92609	92628	198323	105.87	+	-	DEL	PASS	198323	N	<DEL>	.	.	.	SVTYPE=DEL;POS=92280;SVLEN=-339;END=92619;STRANDS=+-:4;IMPRECISE;CIPOS=-9,5;CIEND=-10,9;CIPOS95=-3,1;CIEND95=-1,1;SU=4;PE=1;SR=3;ALG=PROD;AF=5.946e-05;NSAMP=1;MSQ=104.83;AN=16818;AC=1;NS=8430;AC_Hom=0;AC_Het=1;AC_Hemi=0;MAF=5.9312e-05;HWE=1;NFAM=1	.
5	92429	92435	5	96744	96762	198324	452.97	+	-	DEL	PASS	198324	N	<DEL>	.	.	.	SVTYPE=DEL;POS=92433;SVLEN=-4321;END=96754;STRANDS=+-:18;CIPOS=-4,2;CIEND=-10,8;CIPOS95=0,0;CIEND95=0,0;SU=18;PE=8;SR=10;ALG=PROD;AF=5.94e-05;NSAMP=1;MSQ=452.69;AN=16834;AC=1;NS=8438;AC_Hom=0;AC_Het=1;AC_Hemi=0;MAF=5.92557e-05;HWE=1;NFAM=1	.
5	92533	92550	5	92652	92669	198325	380175.0	+	-	BND	LOW	198325_1	N	N[5:92662[	198325_2	N	]5:92542]N	SVTYPE=BND;POS=92542;STRANDS=+-:4;CIPOS=-9,8;CIEND=-9,8;CIPOS95=0,0;CIEND95=0,0;MATEID=198325_2;EVENT=198325;SU=4;PE=0;SR=4;ALG=PROD;AF=0.4018;NSAMP=6758;MSQ=55.98;AN=16824;AC=6760;NS=8433;AC_Hom=4;AC_Het=6773;AC_Hemi=0;MAF=0.401814;HWE=0;NFAM=5974	SVTYPE=BND;POS=92662;STRANDS=+-:4;CIPOS=-9,8;CIEND=-9,8;CIPOS95=0,0;CIEND95=0,0;MATEID=198325_1;EVENT=198325;SECONDARY;SU=4;PE=0;SR=4;ALG=PROD;AF=0.4018;NSAMP=6758;MSQ=55.98;AN=16824;AC=6760;NS=8433;AC_Hom=4;AC_Het=6773;AC_Hemi=0;MAF=0.401814;HWE=0;NFAM=5974
5	96598	96645	5	97016	97062	198326	557.32	+	-	DEL	PASS	198326	N	<DEL>	.	.	.	SVTYPE=DEL;POS=96622;SVLEN=-418;END=97040;STRANDS=+-:19;CIPOS=-24,23;CIEND=-24,22;CIPOS95=0,0;CIEND95=0,0;SU=19;PE=7;SR=12;ALG=PROD;AF=0.0001188;NSAMP=2;MSQ=278.66;AN=16834;AC=2;NS=8438;AC_Hom=0;AC_Het=2;AC_Hemi=0;MAF=0.000118511;HWE=1;NFAM=2	.
5	98852	98909	5	187100	187143	279021	526.15	-	+	DUP	PASS	279021	N	<DUP>	.	.	.	SVTYPE=DUP;POS=98879;SVLEN=88243;END=187122;STRANDS=-+:51;CIPOS=-27,30;CIEND=-22,21;CIPOS95=0,0;CIEND95=0,0;SU=51;PE=28;SR=23;ALG=PROD;AF=0.0001188;NSAMP=2;MSQ=262.24;AN=16834;AC=2;NS=8438;AC_Hom=0;AC_Het=2;AC_Hemi=0;MAF=0.000118511;HWE=1;NFAM=2	.
5	100551	100817	5	100710	100893	198327	58356.3	+	-	BND	LOW	198327_1	N	N[5:100884[	198327_2	N	]5:100561]N	SVTYPE=BND;POS=100561;STRANDS=+-:6;IMPRECISE;CIPOS=-10,256;CIEND=-173,10;CIPOS95=-3,47;CIEND95=-89,2;MATEID=198327_2;EVENT=198327;SU=6;PE=6;SR=0;ALG=PROD;AF=0.08899;NSAMP=1498;MSQ=38.41;AN=16834;AC=1498;NS=8438;AC_Hom=0;AC_Het=1501;AC_Hemi=0;MAF=0.0889429;HWE=2.85552e-32;NFAM=1444	SVTYPE=BND;POS=100884;STRANDS=+-:6;IMPRECISE;CIPOS=-173,10;CIEND=-10,256;CIPOS95=-89,2;CIEND95=-3,47;MATEID=198327_1;EVENT=198327;SECONDARY;SU=6;PE=6;SR=0;ALG=PROD;AF=0.08899;NSAMP=1498;MSQ=38.41;AN=16834;AC=1498;NS=8438;AC_Hom=0;AC_Het=1501;AC_Hemi=0;MAF=0.0889429;HWE=2.85552e-32;NFAM=1444
5	100551	100901	5	101327	101478	198328	644.37	+	-	BND	LOW	198328_1	N	N[5:101429[	198328_2	N	]5:100593]N	SVTYPE=BND;POS=100593;STRANDS=+-:35;IMPRECISE;CIPOS=-42,308;CIEND=-101,50;CIPOS95=-19,19;CIEND95=-14,14;MATEID=198328_2;EVENT=198328;SU=35;PE=35;SR=0;ALG=PROD;AF=0.0004158;NSAMP=7;MSQ=89.98;AN=16834;AC=7;NS=8438;AC_Hom=0;AC_Het=7;AC_Hemi=0;MAF=0.00041479;HWE=1;NFAM=7	SVTYPE=BND;POS=101429;STRANDS=+-:35;IMPRECISE;CIPOS=-101,50;CIEND=-42,308;CIPOS95=-14,14;CIEND95=-19,19;MATEID=198328_1;EVENT=198328;SECONDARY;SU=35;PE=35;SR=0;ALG=PROD;AF=0.0004158;NSAMP=7;MSQ=89.98;AN=16834;AC=7;NS=8438;AC_Hom=0;AC_Het=7;AC_Hemi=0;MAF=0.00041479;HWE=1;NFAM=7
5	101611	101934	5	102027	102199	198329	3233.14	+	-	BND	LOW	198329_1	N	N[5:102190[	198329_2	N	]5:101620]N	SVTYPE=BND;POS=101620;STRANDS=+-:8;IMPRECISE;CIPOS=-9,314;CIEND=-162,10;CIPOS95=0,131;CIEND95=-78,2;MATEID=198329_2;EVENT=198329;SU=8;PE=8;SR=0;ALG=PROD;AF=0.007069;NSAMP=119;MSQ=25.62;AN=16834;AC=119;NS=8438;AC_Hom=0;AC_Het=121;AC_Hemi=0;MAF=0.00716995;HWE=1;NFAM=118	SVTYPE=BND;POS=102190;STRANDS=+-:8;IMPRECISE;CIPOS=-162,10;CIEND=-9,314;CIPOS95=-78,2;CIEND95=0,131;MATEID=198329_1;EVENT=198329;SECONDARY;SU=8;PE=8;SR=0;ALG=PROD;AF=0.007069;NSAMP=119;MSQ=25.62;AN=16834;AC=119;NS=8438;AC_Hom=0;AC_Het=121;AC_Hemi=0;MAF=0.00716995;HWE=1;NFAM=118
5	105038	105097	5	105286	105344	279022	193675.0	-	+	DUP	PASS	279022	N	<DUP>	.	.	.	SVTYPE=DUP;POS=105068;SVLEN=246;END=105314;STRANDS=-+:8;IMPRECISE;CIPOS=-30,29;CIEND=-28,30;CIPOS95=-1,1;CIEND95=-1,1;SU=8;PE=5;SR=3;ALG=PROD;AF=0.1659;NSAMP=2773;MSQ=69.56;AN=16834;AC=2793;NS=8438;AC_Hom=40;AC_Het=2757;AC_Hemi=0;MAF=0.165738;HWE=0;NFAM=2603	.
5	106727	106736	5	118370	118388	279023	91.8	-	+	DUP	PASS	279023	N	<DUP>	.	.	.	SVTYPE=DUP;POS=106733;SVLEN=11645;END=118378;STRANDS=-+:13;CIPOS=-6,3;CIEND=-8,10;CIPOS95=0,0;CIEND95=0,0;SU=13;PE=7;SR=6;ALG=PROD;AF=5.94e-05;NSAMP=1;MSQ=91.33;AN=16834;AC=1;NS=8438;AC_Hom=0;AC_Het=1;AC_Hemi=0;MAF=5.92557e-05;HWE=1;NFAM=1	.
5	108438	108441	5	108765	108782	198330	2193.36	+	-	BND	LOW	198330_1	N	N[5:108776[	198330_2	N	]5:108440]N	SVTYPE=BND;POS=108440;STRANDS=+-:26;CIPOS=-2,1;CIEND=-10,7;CIPOS95=0,0;CIEND95=0,0;MATEID=198330_2;EVENT=198330;SU=26;PE=13;SR=13;ALG=PROD;AF=0.002139;NSAMP=36;MSQ=60.54;AN=16834;AC=36;NS=8438;AC_Hom=0;AC_Het=36;AC_Hemi=0;MAF=0.00213321;HWE=1;NFAM=36	SVTYPE=BND;POS=108776;STRANDS=+-:26;CIPOS=-10,7;CIEND=-2,1;CIPOS95=0,0;CIEND95=0,0;MATEID=198330_1;EVENT=198330;SECONDARY;SU=26;PE=13;SR=13;ALG=PROD;AF=0.002139;NSAMP=36;MSQ=60.54;AN=16834;AC=36;NS=8438;AC_Hom=0;AC_Het=36;AC_Hemi=0;MAF=0.00213321;HWE=1;NFAM=36
5	108587	108879	5	108715	108890	198331	10658.1	+	-	BND	LOW	198331_1	N	N[5:108881[	198331_2	N	]5:108597]N	SVTYPE=BND;POS=108597;STRANDS=+-:4;IMPRECISE;CIPOS=-10,282;CIEND=-165,10;CIPOS95=-2,115;CIEND95=-65,3;MATEID=198331_2;EVENT=198331;SU=4;PE=4;SR=0;ALG=PROD;AF=0.006534;NSAMP=110;MSQ=96.54;AN=16834;AC=110;NS=8438;AC_Hom=0;AC_Het=110;AC_Hemi=0;MAF=0.00651813;HWE=1;NFAM=110	SVTYPE=BND;POS=108881;STRANDS=+-:4;IMPRECISE;CIPOS=-165,10;CIEND=-10,282;CIPOS95=-65,3;CIEND95=-2,115;MATEID=198331_1;EVENT=198331;SECONDARY;SU=4;PE=4;SR=0;ALG=PROD;AF=0.006534;NSAMP=110;MSQ=96.54;AN=16834;AC=110;NS=8438;AC_Hom=0;AC_Het=110;AC_Hemi=0;MAF=0.00651813;HWE=1;NFAM=110
5	110251	110307	5	110453	110546	198332	1221.24	+	-	DEL	PASS	198332	N	<DEL>	.	.	.	SVTYPE=DEL;POS=110281;SVLEN=-235;END=110516;STRANDS=+-:28;IMPRECISE;CIPOS=-30,26;CIEND=-63,30;CIPOS95=-5,5;CIEND95=-11,11;SU=28;PE=28;SR=0;ALG=PROD;AF=0.000297;NSAMP=5;MSQ=243.13;AN=16834;AC=5;NS=8438;AC_Hom=0;AC_Het=5;AC_Hemi=0;MAF=0.000296279;HWE=1;NFAM=5	.
5	114993	115096	5	118800	118925	279024	983.44	-	+	DUP	PASS	279024	N	<DUP>	.	.	.	SVTYPE=DUP;POS=115066;SVLEN=3764;END=118830;STRANDS=-+:89;IMPRECISE;CIPOS=-73,30;CIEND=-30,95;CIPOS95=-5,5;CIEND95=-7,7;SU=89;PE=89;SR=0;ALG=PROD;AF=0.0002376;NSAMP=3;MSQ=327.68;AN=16834;AC=4;NS=8438;AC_Hom=2;AC_Het=2;AC_Hemi=0;MAF=0.000237023;HWE=0.000355545;NFAM=3	.
5	134183	134196	9	81547083	81547102	57825	32218.0	-	+	BND	LOW	57825_1	N	]9:81547093]N	57825_2	N	N[5:134191[	SVTYPE=BND;POS=134191;STRANDS=-+:81;CIPOS=-7,6;CIEND=-10,9;CIPOS95=0,0;CIEND95=0,0;MATEID=57825_2;EVENT=57825;SU=81;PE=49;SR=32;ALG=PROD;AF=0.05798;NSAMP=969;MSQ=32.49;AN=16834;AC=976;NS=8438;AC_Hom=14;AC_Het=965;AC_Hemi=0;MAF=0.0580114;HWE=1.19786e-06;NFAM=955	SVTYPE=BND;POS=81547093;STRANDS=-+:81;CIPOS=-10,9;CIEND=-7,6;CIPOS95=0,0;CIEND95=0,0;MATEID=57825_1;EVENT=57825;SECONDARY;SU=81;PE=49;SR=32;ALG=PROD;AF=0.05798;NSAMP=969;MSQ=32.49;AN=16834;AC=976;NS=8438;AC_Hom=14;AC_Het=965;AC_Hemi=0;MAF=0.0580114;HWE=1.19786e-06;NFAM=955
5	135810	135827	5	18645586	18645603	309922	345.24	+	+	BND	LOW	309922_1	N	N]5:18645595]	309922_2	N	N]5:135819]	SVTYPE=BND;POS=135819;STRANDS=++:4;CIPOS=-9,8;CIEND=-9,8;CIPOS95=0,0;CIEND95=0,0;MATEID=309922_2;EVENT=309922;SU=4;PE=0;SR=4;ALG=PROD;AF=0.001069;NSAMP=17;MSQ=18.1;AN=16832;AC=18;NS=8437;AC_Hom=2;AC_Het=16;AC_Hemi=0;MAF=0.00106673;HWE=0.00903555;NFAM=17	SVTYPE=BND;POS=18645595;STRANDS=++:4;CIPOS=-9,8;CIEND=-9,8;CIPOS95=0,0;CIEND95=0,0;MATEID=309922_1;EVENT=309922;SECONDARY;SU=4;PE=0;SR=4;ALG=PROD;AF=0.001069;NSAMP=17;MSQ=18.1;AN=16832;AC=18;NS=8437;AC_Hom=2;AC_Het=16;AC_Hemi=0;MAF=0.00106673;HWE=0.00903555;NFAM=17
5	143726	143731	5	145498	145505	279025	182.73	-	+	DUP	PASS	279025	N	<DUP>	.	.	.	SVTYPE=DUP;POS=143730;SVLEN=1772;END=145502;STRANDS=-+:19;CIPOS=-4,1;CIEND=-4,3;CIPOS95=0,0;CIEND95=0,0;SU=19;PE=10;SR=9;ALG=PROD;AF=5.94e-05;NSAMP=1;MSQ=182.49;AN=16834;AC=1;NS=8438;AC_Hom=0;AC_Het=1;AC_Hemi=0;MAF=5.92557e-05;HWE=1;NFAM=1	.
5	146271	146282	5	146704	146716	198336	1249.11	+	-	BND	LOW	198336_1	N	N[5:146711[	198336_2	N	]5:146277]N	SVTYPE=BND;POS=146277;STRANDS=+-:6;CIPOS=-6,5;CIEND=-6,6;CIPOS95=0,0;CIEND95=0,0;MATEID=198336_2;EVENT=198336;SU=6;PE=0;SR=6;ALG=PROD;AF=0.004099;NSAMP=69;MSQ=15.16;RETAINED;AN=16834;AC=69;NS=8438;AC_Hom=0;AC_Het=69;AC_Hemi=0;MAF=0.00408865;HWE=1;NFAM=69	SVTYPE=BND;POS=146711;STRANDS=+-:6;CIPOS=-6,6;CIEND=-6,5;CIPOS95=0,0;CIEND95=0,0;MATEID=198336_1;EVENT=198336;SECONDARY;SU=6;PE=0;SR=6;ALG=PROD;AF=0.004099;NSAMP=69;MSQ=15.16;RETAINED;AN=16834;AC=69;NS=8438;AC_Hom=0;AC_Het=69;AC_Hemi=0;MAF=0.00408865;HWE=1;NFAM=69
5	146539	146556	5	146851	146868	198338	94.46	+	-	BND	LOW	198338_1	N	N[5:146861[	198338_2	N	]5:146548]N	SVTYPE=BND;POS=146548;STRANDS=+-:4;CIPOS=-9,8;CIEND=-9,8;CIPOS95=0,0;CIEND95=0,0;MATEID=198338_2;EVENT=198338;SU=4;PE=0;SR=4;ALG=PROD;AF=0.0003564;NSAMP=6;MSQ=14.26;AN=16834;AC=6;NS=8438;AC_Hom=0;AC_Het=6;AC_Hemi=0;MAF=0.000355534;HWE=1;NFAM=6	SVTYPE=BND;POS=146861;STRANDS=+-:4;CIPOS=-9,8;CIEND=-9,8;CIPOS95=0,0;CIEND95=0,0;MATEID=198338_1;EVENT=198338;SECONDARY;SU=4;PE=0;SR=4;ALG=PROD;AF=0.0003564;NSAMP=6;MSQ=14.26;AN=16834;AC=6;NS=8438;AC_Hom=0;AC_Het=6;AC_Hemi=0;MAF=0.000355534;HWE=1;NFAM=6
5	157262	157279	5	157457	157474	198339	80.33	+	-	BND	LOW	198339_1	N	N[5:157467[	198339_2	N	]5:157271]N	SVTYPE=BND;POS=157271;STRANDS=+-:4;CIPOS=-9,8;CIEND=-9,8;CIPOS95=0,0;CIEND95=0,0;MATEID=198339_2;EVENT=198339;SU=4;PE=0;SR=4;ALG=PROD;AF=0.000297;NSAMP=5;MSQ=15.24;AN=16834;AC=5;NS=8438;AC_Hom=0;AC_Het=5;AC_Hemi=0;MAF=0.000296279;HWE=1;NFAM=5	SVTYPE=BND;POS=157467;STRANDS=+-:4;CIPOS=-9,8;CIEND=-9,8;CIPOS95=0,0;CIEND95=0,0;MATEID=198339_1;EVENT=198339;SECONDARY;SU=4;PE=0;SR=4;ALG=PROD;AF=0.000297;NSAMP=5;MSQ=15.24;AN=16834;AC=5;NS=8438;AC_Hom=0;AC_Het=5;AC_Hemi=0;MAF=0.000296279;HWE=1;NFAM=5
5	158278	158295	5	158475	158492	198340	405.55	+	-	BND	LOW	198340_1	N	N[5:158485[	198340_2	N	]5:158287]N	SVTYPE=BND;POS=158287;STRANDS=+-:4;CIPOS=-9,8;CIEND=-9,8;CIPOS95=0,0;CIEND95=0,0;MATEID=198340_2;EVENT=198340;SU=4;PE=0;SR=4;ALG=PROD;AF=0.001247;NSAMP=21;MSQ=15.27;AN=16834;AC=21;NS=8438;AC_Hom=0;AC_Het=21;AC_Hemi=0;MAF=0.00124437;HWE=1;NFAM=21	SVTYPE=BND;POS=158485;STRANDS=+-:4;CIPOS=-9,8;CIEND=-9,8;CIPOS95=0,0;CIEND95=0,0;MATEID=198340_1;EVENT=198340;SECONDARY;SU=4;PE=0;SR=4;ALG=PROD;AF=0.001247;NSAMP=21;MSQ=15.27;AN=16834;AC=21;NS=8438;AC_Hom=0;AC_Het=21;AC_Hemi=0;MAF=0.00124437;HWE=1;NFAM=21
5	158630	158647	5	158853	158870	198341	601.7	+	-	BND	LOW	198341_1	N	N[5:158863[	198341_2	N	]5:158639]N	SVTYPE=BND;POS=158639;STRANDS=+-:16;CIPOS=-9,8;CIEND=-9,8;CIPOS95=0,0;CIEND95=0,0;MATEID=198341_2;EVENT=198341;SU=16;PE=0;SR=16;ALG=PROD;AF=0.001544;NSAMP=26;MSQ=21.25;AN=16834;AC=26;NS=8438;AC_Hom=0;AC_Het=26;AC_Hemi=0;MAF=0.00154065;HWE=1;NFAM=26	SVTYPE=BND;POS=158863;STRANDS=+-:16;CIPOS=-9,8;CIEND=-9,8;CIPOS95=0,0;CIEND95=0,0;MATEID=198341_1;EVENT=198341;SECONDARY;SU=16;PE=0;SR=16;ALG=PROD;AF=0.001544;NSAMP=26;MSQ=21.25;AN=16834;AC=26;NS=8438;AC_Hom=0;AC_Het=26;AC_Hemi=0;MAF=0.00154065;HWE=1;NFAM=26
5	164138	164898	5	164931	165744	279027	204316.0	-	+	BND	LOW	279027_1	N	]5:165263]N	279027_2	N	N[5:164593[	SVTYPE=BND;POS=164593;STRANDS=-+:284;IMPRECISE;CIPOS=-454,306;CIEND=-332,481;CIPOS95=-200,200;CIEND95=-240,240;MATEID=279027_2;EVENT=279027;SU=284;PE=284;SR=0;ALG=SUM;AF=0.3297;NSAMP=5002;MSQ=40.41;RETAINED;AN=16834;AC=5550;NS=8438;AC_Hom=1100;AC_Het=4465;AC_Hemi=0;MAF=0.329758;HWE=0;NFAM=4435	SVTYPE=BND;POS=165263;STRANDS=-+:284;IMPRECISE;CIPOS=-332,481;CIEND=-454,306;CIPOS95=-240,240;CIEND95=-200,200;MATEID=279027_1;EVENT=279027;SECONDARY;SU=284;PE=284;SR=0;ALG=SUM;AF=0.3297;NSAMP=5002;MSQ=40.41;RETAINED;AN=16834;AC=5550;NS=8438;AC_Hom=1100;AC_Het=4465;AC_Hemi=0;MAF=0.329758;HWE=0;NFAM=4435
5	164477	164494	5	164804	164818	279026	4395.15	-	+	BND	LOW	279026_1	N	]5:164812]N	279026_2	N	N[5:164487[	SVTYPE=BND;POS=164487;STRANDS=-+:4;IMPRECISE;CIPOS=-9,8;CIEND=-8,6;CIPOS95=0,0;CIEND95=-1,0;MATEID=279026_2;EVENT=279026;SU=4;PE=0;SR=4;ALG=PROD;AF=0.01337;NSAMP=224;MSQ=17.49;AN=16834;AC=225;NS=8438;AC_Hom=2;AC_Het=225;AC_Hemi=0;MAF=0.0134511;HWE=1;NFAM=219	SVTYPE=BND;POS=164812;STRANDS=-+:4;IMPRECISE;CIPOS=-8,6;CIEND=-9,8;CIPOS95=-1,0;CIEND95=0,0;MATEID=279026_1;EVENT=279026;SECONDARY;SU=4;PE=0;SR=4;ALG=PROD;AF=0.01337;NSAMP=224;MSQ=17.49;AN=16834;AC=225;NS=8438;AC_Hom=2;AC_Het=225;AC_Hemi=0;MAF=0.0134511;HWE=1;NFAM=219
5	164604	164953	5	165862	165943	198344	40408.4	+	-	BND	LOW	198344_1	N	N[5:165932[	198344_2	N	]5:164632]N	SVTYPE=BND;POS=164632;STRANDS=+-:20;IMPRECISE;CIPOS=-28,321;CIEND=-69,12;CIPOS95=-28,43;CIEND95=-14,12;MATEID=198344_2;EVENT=198344;SU=20;PE=20;SR=0;ALG=PROD;AF=0.06065;NSAMP=962;MSQ=41.34;RETAINED;AN=16834;AC=1021;NS=8438;AC_Hom=118;AC_Het=908;AC_Hemi=0;MAF=0.0607964;HWE=1.3336e-06;NFAM=868	SVTYPE=BND;POS=165932;STRANDS=+-:20;IMPRECISE;CIPOS=-69,12;CIEND=-28,321;CIPOS95=-14,12;CIEND95=-28,43;MATEID=198344_1;EVENT=198344;SECONDARY;SU=20;PE=20;SR=0;ALG=PROD;AF=0.06065;NSAMP=962;MSQ=41.34;RETAINED;AN=16834;AC=1021;NS=8438;AC_Hom=118;AC_Het=908;AC_Hemi=0;MAF=0.0607964;HWE=1.3336e-06;NFAM=868
5	164664	164945	5	166419	166626	198348	14070.6	+	-	BND	LOW	198348_1	N	N[5:166597[	198348_2	N	]5:164694]N	SVTYPE=BND;POS=164694;STRANDS=+-:7;IMPRECISE;CIPOS=-30,251;CIEND=-177,30;CIPOS95=-30,87;CIEND95=-65,30;MATEID=198348_2;EVENT=198348;SU=7;PE=7;SR=0;ALG=PROD;AF=0.02382;NSAMP=401;MSQ=34.4;AN=16834;AC=401;NS=8438;AC_Hom=0;AC_Het=403;AC_Hemi=0;MAF=0.0238801;HWE=0.0159907;NFAM=361	SVTYPE=BND;POS=166597;STRANDS=+-:7;IMPRECISE;CIPOS=-177,30;CIEND=-30,251;CIPOS95=-65,30;CIEND95=-30,87;MATEID=198348_1;EVENT=198348;SECONDARY;SU=7;PE=7;SR=0;ALG=PROD;AF=0.02382;NSAMP=401;MSQ=34.4;AN=16834;AC=401;NS=8438;AC_Hom=0;AC_Het=403;AC_Hemi=0;MAF=0.0238801;HWE=0.0159907;NFAM=361
5	165229	165864	5	166257	166648	198345	4296.83	+	-	BND	LOW	198345_1	N	N[5:166619[	198345_2	N	]5:165539]N	SVTYPE=BND;POS=165539;STRANDS=+-:9;IMPRECISE;CIPOS=-310,325;CIEND=-361,30;CIPOS95=-277,277;CIEND95=-212,30;MATEID=198345_2;EVENT=198345;SU=9;PE=9;SR=0;ALG=SUM;AF=0.01301;NSAMP=219;MSQ=17.78;AN=16834;AC=219;NS=8438;AC_Hom=0;AC_Het=219;AC_Hemi=0;MAF=0.012977;HWE=0.406714;NFAM=215	SVTYPE=BND;POS=166619;STRANDS=+-:9;IMPRECISE;CIPOS=-361,30;CIEND=-310,325;CIPOS95=-212,30;CIEND95=-277,277;MATEID=198345_1;EVENT=198345;SECONDARY;SU=9;PE=9;SR=0;ALG=SUM;AF=0.01301;NSAMP=219;MSQ=17.78;AN=16834;AC=219;NS=8438;AC_Hom=0;AC_Het=219;AC_Hemi=0;MAF=0.012977;HWE=0.406714;NFAM=215
5	166094	166134	5	166438	166668	198350	11663.2	+	-	BND	LOW	198350_1	N	N[5:166619[	198350_2	N	]5:166114]N	SVTYPE=BND;POS=166114;STRANDS=+-:53;IMPRECISE;CIPOS=-20,20;CIEND=-180,50;CIPOS95=-2,2;CIEND95=-15,15;MATEID=198350_2;EVENT=198350;SU=53;PE=53;SR=0;ALG=PROD;AF=0.03344;NSAMP=563;MSQ=19.49;AN=16834;AC=563;NS=8438;AC_Hom=0;AC_Het=564;AC_Hemi=0;MAF=0.0334202;HWE=0.000123452;NFAM=545	SVTYPE=BND;POS=166619;STRANDS=+-:53;IMPRECISE;CIPOS=-180,50;CIEND=-20,20;CIPOS95=-15,15;CIEND95=-2,2;MATEID=198350_1;EVENT=198350;SECONDARY;SU=53;PE=53;SR=0;ALG=PROD;AF=0.03344;NSAMP=563;MSQ=19.49;AN=16834;AC=563;NS=8438;AC_Hom=0;AC_Het=564;AC_Hemi=0;MAF=0.0334202;HWE=0.000123452;NFAM=545
5	167418	167610	X	22700979	22701284	58087	34732.7	-	+	BND	LOW	58087_1	N	]X:22700996]N	58087_2	N	N[5:167605[	SVTYPE=BND;POS=167605;STRANDS=-+:633;IMPRECISE;CIPOS=-186,6;CIEND=-17,288;CIPOS95=-3,3;CIEND95=-14,14;MATEID=58087_2;EVENT=58087;SU=633;PE=633;SR=0;ALG=PROD;AF=0.03053;NSAMP=513;MSQ=67.03;AN=16834;AC=514;NS=8438;AC_Hom=2;AC_Het=515;AC_Hemi=0;MAF=0.0306352;HWE=0.00509618;NFAM=454	SVTYPE=BND;POS=22700996;STRANDS=-+:633;IMPRECISE;CIPOS=-17,288;CIEND=-186,6;CIPOS95=-14,14;CIEND95=-3,3;MATEID=58087_1;EVENT=58087;SECONDARY;SU=633;PE=633;SR=0;ALG=PROD;AF=0.03053;NSAMP=513;MSQ=67.03;AN=16834;AC=514;NS=8438;AC_Hom=2;AC_Het=515;AC_Hemi=0;MAF=0.0306352;HWE=0.00509618;NFAM=454
5	167608	167938	X	22700508	22700797	58086	9916.83	+	-	BND	LOW	58086_1	N	N[X:22700787[	58086_2	N	]5:167619]N	SVTYPE=BND;POS=167619;STRANDS=+-:234;IMPRECISE;CIPOS=-11,319;CIEND=-278,11;CIPOS95=-11,16;CIEND95=-29,11;MATEID=58086_2;EVENT=58086;SU=234;PE=234;SR=0;ALG=PROD;AF=0.01509;NSAMP=254;MSQ=38.1;AN=16834;AC=254;NS=8438;AC_Hom=0;AC_Het=256;AC_Hemi=0;MAF=0.0151695;HWE=0.268645;NFAM=240	SVTYPE=BND;POS=22700787;STRANDS=+-:234;IMPRECISE;CIPOS=-278,11;CIEND=-11,319;CIPOS95=-29,11;CIEND95=-11,16;MATEID=58086_1;EVENT=58086;SECONDARY;SU=234;PE=234;SR=0;ALG=PROD;AF=0.01509;NSAMP=254;MSQ=38.1;AN=16834;AC=254;NS=8438;AC_Hom=0;AC_Het=256;AC_Hemi=0;MAF=0.0151695;HWE=0.268645;NFAM=240
5	168688	168708	5	180208	180214	198351	419.56	+	-	DEL	PASS	198351	N	<DEL>	.	.	.	SVTYPE=DEL;POS=168698;SVLEN=-11515;END=180213;STRANDS=+-:20;CIPOS=-10,10;CIEND=-5,1;CIPOS95=0,0;CIEND95=0,0;SU=20;PE=13;SR=7;ALG=PROD;AF=5.94e-05;NSAMP=1;MSQ=419.56;AN=16834;AC=1;NS=8438;AC_Hom=0;AC_Het=1;AC_Hemi=0;MAF=5.92557e-05;HWE=1;NFAM=1	.
5	171761	171781	5	685950	685970	309923	80.71	+	+	BND	LOW	309923_1	N	N]5:685960]	309923_2	N	N]5:171771]	SVTYPE=BND;POS=171771;STRANDS=++:8;CIPOS=-10,10;CIEND=-10,10;CIPOS95=0,0;CIEND95=0,0;MATEID=309923_2;EVENT=309923;SU=8;PE=0;SR=8;ALG=PROD;AF=5.94e-05;NSAMP=1;MSQ=80.71;AN=16834;AC=1;NS=8438;AC_Hom=0;AC_Het=1;AC_Hemi=0;MAF=5.92557e-05;HWE=1;NFAM=1	SVTYPE=BND;POS=685960;STRANDS=++:8;CIPOS=-10,10;CIEND=-10,10;CIPOS95=0,0;CIEND95=0,0;MATEID=309923_1;EVENT=309923;SECONDARY;SU=8;PE=0;SR=8;ALG=PROD;AF=5.94e-05;NSAMP=1;MSQ=80.71;AN=16834;AC=1;NS=8438;AC_Hom=0;AC_Het=1;AC_Hemi=0;MAF=5.92557e-05;HWE=1;NFAM=1
5	175753	175791	5	176384	176401	198352	549053.0	+	-	DEL	PASS	198352	N	<DEL>	.	.	.	SVTYPE=DEL;POS=175764;SVLEN=-630;END=176394;STRANDS=+-:53;CIPOS=-11,27;CIEND=-10,7;CIPOS95=0,0;CIEND95=0,0;SU=53;PE=45;SR=8;ALG=PROD;AF=0.2276;NSAMP=3830;MSQ=142.81;RETAINED;AN=16834;AC=3831;NS=8438;AC_Hom=2;AC_Het=3838;AC_Hemi=0;MAF=0.227542;HWE=0;NFAM=3246	.
5	177541	177947	5	178220	178622	279031	1222.58	-	+	BND	LOW	279031_1	N	]5:178230]N	279031_2	N	N[5:177941[	SVTYPE=BND;POS=177941;STRANDS=-+:4;IMPRECISE;CIPOS=-399,7;CIEND=-10,392;CIPOS95=-146,1;CIEND95=0,145;MATEID=279031_2;EVENT=279031;SU=4;PE=4;SR=0;ALG=PROD;AF=0.00202;NSAMP=34;MSQ=29.88;AN=16834;AC=34;NS=8438;AC_Hom=0;AC_Het=36;AC_Hemi=0;MAF=0.00213321;HWE=1;NFAM=34	SVTYPE=BND;POS=178230;STRANDS=-+:4;IMPRECISE;CIPOS=-10,392;CIEND=-399,7;CIPOS95=0,145;CIEND95=-146,1;MATEID=279031_1;EVENT=279031;SECONDARY;SU=4;PE=4;SR=0;ALG=PROD;AF=0.00202;NSAMP=34;MSQ=29.88;AN=16834;AC=34;NS=8438;AC_Hom=0;AC_Het=36;AC_Hemi=0;MAF=0.00213321;HWE=1;NFAM=34
5	189499	189519	5	196741	196761	198354	671.56	+	-	DEL	PASS	198354	N	<DEL>	.	.	.	SVTYPE=DEL;POS=189509;SVLEN=-7242;END=196751;STRANDS=+-:26;CIPOS=-10,10;CIEND=-10,10;CIPOS95=0,0;CIEND95=0,0;SU=26;PE=9;SR=17;ALG=PROD;AF=5.94e-05;NSAMP=1;MSQ=671.54;AN=16834;AC=1;NS=8438;AC_Hom=0;AC_Het=1;AC_Hemi=0;MAF=5.92557e-05;HWE=1;NFAM=1	.
5	190556	190614	5	192987	193047	198355	928.91	+	-	DEL	PASS	198355	N	<DEL>	.	.	.	SVTYPE=DEL;POS=190584;SVLEN=-2433;END=193017;STRANDS=+-:47;CIPOS=-28,30;CIEND=-30,30;CIPOS95=0,0;CIEND95=0,0;SU=47;PE=28;SR=19;ALG=PROD;AF=0.0001782;NSAMP=3;MSQ=309.64;AN=16834;AC=3;NS=8438;AC_Hom=0;AC_Het=3;AC_Hemi=0;MAF=0.000177767;HWE=1;NFAM=3	.
5	192536	192581	5	197989	198034	279032	446.67	-	+	DUP	PASS	279032	N	<DUP>	.	.	.	SVTYPE=DUP;POS=192560;SVLEN=5452;END=198012;STRANDS=-+:37;CIPOS=-24,21;CIEND=-23,22;CIPOS95=0,0;CIEND95=0,0;SU=37;PE=23;SR=14;ALG=PROD;AF=0.0001782;NSAMP=2;MSQ=222;AN=16834;AC=3;NS=8438;AC_Hom=2;AC_Het=1;AC_Hemi=0;MAF=0.000177767;HWE=0.000177778;NFAM=2	.
5	193337	193351	5	193621	193630	198356	25.12	+	-	BND	LOW	198356_1	N	N[5:193622[	198356_2	N	]5:193346]N	SVTYPE=BND;POS=193346;STRANDS=+-:5;IMPRECISE;CIPOS=-9,5;CIEND=0,9;CIPOS95=-3,0;CIEND95=0,3;MATEID=198356_2;EVENT=198356;SU=5;PE=0;SR=5;ALG=PROD;AF=5.94e-05;NSAMP=1;MSQ=14.98;RETAINED;AN=16834;AC=1;NS=8438;AC_Hom=0;AC_Het=1;AC_Hemi=0;MAF=5.92557e-05;HWE=1;NFAM=1	SVTYPE=BND;POS=193622;STRANDS=+-:5;IMPRECISE;CIPOS=0,9;CIEND=-9,5;CIPOS95=0,3;CIEND95=-3,0;MATEID=198356_1;EVENT=198356;SECONDARY;SU=5;PE=0;SR=5;ALG=PROD;AF=5.94e-05;NSAMP=1;MSQ=14.98;RETAINED;AN=16834;AC=1;NS=8438;AC_Hom=0;AC_Het=1;AC_Hemi=0;MAF=5.92557e-05;HWE=1;NFAM=1
5	193526	193543	5	193713	193730	198358	1310.36	+	-	BND	LOW	198358_1	N	N[5:193723[	198358_2	N	]5:193535]N	SVTYPE=BND;POS=193535;STRANDS=+-:31;CIPOS=-9,8;CIEND=-9,8;CIPOS95=0,0;CIEND95=0,0;MATEID=198358_2;EVENT=198358;SU=31;PE=0;SR=31;ALG=PROD;AF=0.004158;NSAMP=70;MSQ=17.2;RETAINED;AN=16834;AC=70;NS=8438;AC_Hom=0;AC_Het=70;AC_Hemi=0;MAF=0.0041479;HWE=1;NFAM=70	SVTYPE=BND;POS=193723;STRANDS=+-:31;CIPOS=-9,8;CIEND=-9,8;CIPOS95=0,0;CIEND95=0,0;MATEID=198358_1;EVENT=198358;SECONDARY;SU=31;PE=0;SR=31;ALG=PROD;AF=0.004158;NSAMP=70;MSQ=17.2;RETAINED;AN=16834;AC=70;NS=8438;AC_Hom=0;AC_Het=70;AC_Hemi=0;MAF=0.0041479;HWE=1;NFAM=70
5	196504	196549	5	196558	196603	198361	309.54	+	-	BND	PASS	198361_1	N	N[5:196582[	198361_2	N	]5:196527]N	SVTYPE=BND;POS=196527;STRANDS=+-:11;CIPOS=-23,22;CIEND=-23,22;CIPOS95=0,0;CIEND95=0,0;MATEID=198361_2;EVENT=198361;SU=11;PE=0;SR=11;ALG=PROD;AF=5.94e-05;NSAMP=1;MSQ=308.72;RETAINED;AN=16834;AC=1;NS=8438;AC_Hom=0;AC_Het=1;AC_Hemi=0;MAF=5.92557e-05;HWE=1;NFAM=1	SVTYPE=BND;POS=196582;STRANDS=+-:11;CIPOS=-23,22;CIEND=-23,22;CIPOS95=0,0;CIEND95=0,0;MATEID=198361_1;EVENT=198361;SECONDARY;SU=11;PE=0;SR=11;ALG=PROD;AF=5.94e-05;NSAMP=1;MSQ=308.72;RETAINED;AN=16834;AC=1;NS=8438;AC_Hom=0;AC_Het=1;AC_Hemi=0;MAF=5.92557e-05;HWE=1;NFAM=1
5	196619	196637	5	196863	196881	279033	742.74	-	+	BND	LOW	279033_1	N	]5:196871]N	279033_2	N	N[5:196630[	SVTYPE=BND;POS=196630;STRANDS=-+:5;IMPRECISE;CIPOS=-10,8;CIEND=-8,10;CIPOS95=-1,0;CIEND95=-1,1;MATEID=279033_2;EVENT=279033;SU=5;PE=1;SR=4;ALG=PROD;AF=0.001544;NSAMP=25;MSQ=27.26;AN=16834;AC=26;NS=8438;AC_Hom=2;AC_Het=24;AC_Hemi=0;MAF=0.00154065;HWE=0.0191025;NFAM=25	SVTYPE=BND;POS=196871;STRANDS=-+:5;IMPRECISE;CIPOS=-8,10;CIEND=-10,8;CIPOS95=-1,1;CIEND95=-1,0;MATEID=279033_1;EVENT=279033;SECONDARY;SU=5;PE=1;SR=4;ALG=PROD;AF=0.001544;NSAMP=25;MSQ=27.26;AN=16834;AC=26;NS=8438;AC_Hom=2;AC_Het=24;AC_Hemi=0;MAF=0.00154065;HWE=0.0191025;NFAM=25
5	196652	197193	5	197700	198019	198366	2989.16	+	-	BND	LOW	198366_1	N	N[5:197914[	198366_2	N	]5:196791]N	SVTYPE=BND;POS=196791;STRANDS=+-:119;IMPRECISE;CIPOS=-139,402;CIEND=-213,106;CIPOS95=-86,86;CIEND95=-46,46;MATEID=198366_2;EVENT=198366;SU=119;PE=119;SR=0;ALG=SUM;AF=0.001129;NSAMP=19;MSQ=156.59;RETAINED;AN=16834;AC=19;NS=8438;AC_Hom=0;AC_Het=19;AC_Hemi=0;MAF=0.00112586;HWE=1;NFAM=19	SVTYPE=BND;POS=197914;STRANDS=+-:119;IMPRECISE;CIPOS=-213,106;CIEND=-139,402;CIPOS95=-46,46;CIEND95=-86,86;MATEID=198366_1;EVENT=198366;SECONDARY;SU=119;PE=119;SR=0;ALG=SUM;AF=0.001129;NSAMP=19;MSQ=156.59;RETAINED;AN=16834;AC=19;NS=8438;AC_Hom=0;AC_Het=19;AC_Hemi=0;MAF=0.00112586;HWE=1;NFAM=19
5	196656	196716	5	198018	198078	279035	3402.48	-	+	BND	LOW	279035_1	N	]5:198048]N	279035_2	N	N[5:196687[	SVTYPE=BND;POS=196687;STRANDS=-+:185;CIPOS=-30,30;CIEND=-30,30;CIPOS95=0,0;CIEND95=0,0;MATEID=279035_2;EVENT=279035;SU=185;PE=149;SR=36;ALG=PROD;AF=0.002911;NSAMP=48;MSQ=70.54;AN=16834;AC=49;NS=8438;AC_Hom=2;AC_Het=47;AC_Hemi=0;MAF=0.00290353;HWE=0.0674996;NFAM=48	SVTYPE=BND;POS=198048;STRANDS=-+:185;CIPOS=-30,30;CIEND=-30,30;CIPOS95=0,0;CIEND95=0,0;MATEID=279035_1;EVENT=279035;SECONDARY;SU=185;PE=149;SR=36;ALG=PROD;AF=0.002911;NSAMP=48;MSQ=70.54;AN=16834;AC=49;NS=8438;AC_Hom=2;AC_Het=47;AC_Hemi=0;MAF=0.00290353;HWE=0.0674996;NFAM=48
5	196781	197257	15	98171828	98172341	54901	1768.04	+	-	BND	LOW	54901_1	N	N[15:98172332[	54901_2	N	]5:196791]N	SVTYPE=BND;POS=196791;STRANDS=+-:4;IMPRECISE;CIPOS=-10,466;CIEND=-503,10;CIPOS95=-1,147;CIEND95=-186,1;MATEID=54901_2;EVENT=54901;SU=4;PE=4;SR=0;ALG=PROD;AF=0.005287;NSAMP=89;MSQ=18.24;AN=16834;AC=89;NS=8438;AC_Hom=0;AC_Het=89;AC_Hemi=0;MAF=0.00527376;HWE=1;NFAM=86	SVTYPE=BND;POS=98172332;STRANDS=+-:4;IMPRECISE;CIPOS=-503,10;CIEND=-10,466;CIPOS95=-186,1;CIEND95=-1,147;MATEID=54901_1;EVENT=54901;SECONDARY;SU=4;PE=4;SR=0;ALG=PROD;AF=0.005287;NSAMP=89;MSQ=18.24;AN=16834;AC=89;NS=8438;AC_Hom=0;AC_Het=89;AC_Hemi=0;MAF=0.00527376;HWE=1;NFAM=86
5	196825	196845	5	198043	198096	279036	244006.0	-	+	BND	LOW	279036_1	N	]5:198062]N	279036_2	N	N[5:196836[	SVTYPE=BND;POS=196836;STRANDS=-+:18;CIPOS=-10,10;CIEND=-19,34;CIPOS95=0,0;CIEND95=0,0;MATEID=279036_2;EVENT=279036;SU=18;PE=9;SR=9;ALG=PROD;AF=0.472;NSAMP=6302;MSQ=38.45;AN=16834;AC=7946;NS=8438;AC_Hom=3300;AC_Het=4668;AC_Hemi=0;MAF=0.47215;HWE=6.84351e-24;NFAM=5478	SVTYPE=BND;POS=198062;STRANDS=-+:18;CIPOS=-19,34;CIEND=-10,10;CIPOS95=0,0;CIEND95=0,0;MATEID=279036_1;EVENT=279036;SECONDARY;SU=18;PE=9;SR=9;ALG=PROD;AF=0.472;NSAMP=6302;MSQ=38.45;AN=16834;AC=7946;NS=8438;AC_Hom=3300;AC_Het=4668;AC_Hemi=0;MAF=0.47215;HWE=6.84351e-24;NFAM=5478
5	196835	196835	5	197941	197941	279034	339847.0	-	+	BND	LOW	279034_1	N	]5:197941]N	279034_2	N	N[5:196836[	SVTYPE=BND;POS=196836;STRANDS=-+:2627;CIPOS=0,0;CIEND=0,0;CIPOS95=0,0;CIEND95=0,0;MATEID=279034_2;EVENT=279034;SU=2627;PE=168;SR=2459;ALG=PROD;AF=0.5489;NSAMP=6750;MSQ=50.11;AN=16834;AC=9240;NS=8438;AC_Hom=4992;AC_Het=4270;AC_Hemi=0;MAF=0.451173;HWE=0.0478698;NFAM=5869	SVTYPE=BND;POS=197941;STRANDS=-+:2627;CIPOS=0,0;CIEND=0,0;CIPOS95=0,0;CIEND95=0,0;MATEID=279034_1;EVENT=279034;SECONDARY;SU=2627;PE=168;SR=2459;ALG=PROD;AF=0.5489;NSAMP=6750;MSQ=50.11;AN=16834;AC=9240;NS=8438;AC_Hom=4992;AC_Het=4270;AC_Hemi=0;MAF=0.451173;HWE=0.0478698;NFAM=5869
5	196946	197121	X	153749866	153750157	58469	699.77	-	-	BND	LOW	58469_1	N	[X:153750140[N	58469_2	N	[5:197072[N	SVTYPE=BND;POS=197072;STRANDS=--:31;IMPRECISE;CIPOS=-125,50;CIEND=-273,18;CIPOS95=-14,14;CIEND95=-64,18;MATEID=58469_2;EVENT=58469;SU=31;PE=31;SR=0;ALG=PROD;AF=0.0007722;NSAMP=13;MSQ=53.46;AN=16834;AC=13;NS=8438;AC_Hom=0;AC_Het=13;AC_Hemi=0;MAF=0.000770325;HWE=1;NFAM=13	SVTYPE=BND;POS=153750140;STRANDS=--:31;IMPRECISE;CIPOS=-273,18;CIEND=-125,50;CIPOS95=-64,18;CIEND95=-14,14;MATEID=58469_1;EVENT=58469;SECONDARY;SU=31;PE=31;SR=0;ALG=PROD;AF=0.0007722;NSAMP=13;MSQ=53.46;AN=16834;AC=13;NS=8438;AC_Hom=0;AC_Het=13;AC_Hemi=0;MAF=0.000770325;HWE=1;NFAM=13
5	196956	197173	X	153750361	153750752	58470	2765.14	+	+	BND	LOW	58470_1	N	N]X:153750373]	58470_2	N	N]5:197003]	SVTYPE=BND;POS=197003;STRANDS=++:130;IMPRECISE;CIPOS=-47,170;CIEND=-12,379;CIPOS95=-4,4;CIEND95=-12,35;MATEID=58470_2;EVENT=58470;SU=130;PE=130;SR=0;ALG=PROD;AF=0.001723;NSAMP=29;MSQ=95.16;AN=16834;AC=29;NS=8438;AC_Hom=0;AC_Het=29;AC_Hemi=0;MAF=0.00171842;HWE=1;NFAM=29	SVTYPE=BND;POS=153750373;STRANDS=++:130;IMPRECISE;CIPOS=-12,379;CIEND=-47,170;CIPOS95=-12,35;CIEND95=-4,4;MATEID=58470_1;EVENT=58470;SECONDARY;SU=130;PE=130;SR=0;ALG=PROD;AF=0.001723;NSAMP=29;MSQ=95.16;AN=16834;AC=29;NS=8438;AC_Hom=0;AC_Het=29;AC_Hemi=0;MAF=0.00171842;HWE=1;NFAM=29
5	197000	197223	10	135424597	135424965	52815	269.64	+	+	BND	PASS	52815_1	N	N]10:135424607]	52815_2	N	N]5:197010]	SVTYPE=BND;POS=197010;STRANDS=++:7;IMPRECISE;CIPOS=-10,213;CIEND=-10,358;CIPOS95=-3,47;CIEND95=-1,120;MATEID=52815_2;EVENT=52815;SU=7;PE=7;SR=0;ALG=PROD;AF=5.94e-05;NSAMP=1;MSQ=269.64;AN=16834;AC=1;NS=8438;AC_Hom=0;AC_Het=1;AC_Hemi=0;MAF=5.92557e-05;HWE=1;NFAM=1	SVTYPE=BND;POS=135424607;STRANDS=++:7;IMPRECISE;CIPOS=-10,358;CIEND=-10,213;CIPOS95=-1,120;CIEND95=-3,47;MATEID=52815_1;EVENT=52815;SECONDARY;SU=7;PE=7;SR=0;ALG=PROD;AF=5.94e-05;NSAMP=1;MSQ=269.64;AN=16834;AC=1;NS=8438;AC_Hom=0;AC_Het=1;AC_Hemi=0;MAF=5.92557e-05;HWE=1;NFAM=1
5	197483	198035	14	106487783	106488199	54647	33.99	+	-	BND	LOW	54647_1	N	N[14:106488170[	54647_2	N	]5:197513]N	SVTYPE=BND;POS=197513;STRANDS=+-:5;IMPRECISE;CIPOS=-30,522;CIEND=-386,30;CIPOS95=-30,170;CIEND95=-153,30;MATEID=54647_2;EVENT=54647;SU=5;PE=5;SR=0;ALG=PROD;AF=5.94e-05;NSAMP=1;MSQ=32.81;AN=16834;AC=1;NS=8438;AC_Hom=0;AC_Het=1;AC_Hemi=0;MAF=5.92557e-05;HWE=1;NFAM=1	SVTYPE=BND;POS=106488170;STRANDS=+-:5;IMPRECISE;CIPOS=-386,30;CIEND=-30,522;CIPOS95=-153,30;CIEND95=-30,170;MATEID=54647_1;EVENT=54647;SECONDARY;SU=5;PE=5;SR=0;ALG=PROD;AF=5.94e-05;NSAMP=1;MSQ=32.81;AN=16834;AC=1;NS=8438;AC_Hom=0;AC_Het=1;AC_Hemi=0;MAF=5.92557e-05;HWE=1;NFAM=1
5	200078	200091	5	200271	200278	198369	430.8	+	-	BND	LOW	198369_1	N	N[5:200276[	198369_2	N	]5:200085]N	SVTYPE=BND;POS=200085;STRANDS=+-:11;CIPOS=-7,6;CIEND=-4,3;CIPOS95=0,0;CIEND95=0,0;MATEID=198369_2;EVENT=198369;SU=11;PE=0;SR=11;ALG=PROD;AF=0.0002376;NSAMP=4;MSQ=106.04;AN=16834;AC=4;NS=8438;AC_Hom=0;AC_Het=4;AC_Hemi=0;MAF=0.000237023;HWE=1;NFAM=4	SVTYPE=BND;POS=200276;STRANDS=+-:11;CIPOS=-4,3;CIEND=-7,6;CIPOS95=0,0;CIEND95=0,0;MATEID=198369_1;EVENT=198369;SECONDARY;SU=11;PE=0;SR=11;ALG=PROD;AF=0.0002376;NSAMP=4;MSQ=106.04;AN=16834;AC=4;NS=8438;AC_Hom=0;AC_Het=4;AC_Hemi=0;MAF=0.000237023;HWE=1;NFAM=4
5	203497	203557	22	51219290	51219335	56201	370.95	-	-	BND	LOW	56201_1	N	[22:51219315[N	56201_2	N	[5:203528[N	SVTYPE=BND;POS=203528;STRANDS=--:34;CIPOS=-30,30;CIEND=-24,21;CIPOS95=0,0;CIEND95=0,0;MATEID=56201_2;EVENT=56201;SU=34;PE=19;SR=15;ALG=PROD;AF=0.0001188;NSAMP=2;MSQ=185.47;AN=16834;AC=2;NS=8438;AC_Hom=0;AC_Het=2;AC_Hemi=0;MAF=0.000118511;HWE=1;NFAM=2	SVTYPE=BND;POS=51219315;STRANDS=--:34;CIPOS=-24,21;CIEND=-30,30;CIPOS95=0,0;CIEND95=0,0;MATEID=56201_1;EVENT=56201;SECONDARY;SU=34;PE=19;SR=15;ALG=PROD;AF=0.0001188;NSAMP=2;MSQ=185.47;AN=16834;AC=2;NS=8438;AC_Hom=0;AC_Het=2;AC_Hemi=0;MAF=0.000118511;HWE=1;NFAM=2
5	209320	209459	5	209578	209712	198370	198744.0	+	-	DEL	PASS	198370	N	<DEL>	.	.	.	SVTYPE=DEL;POS=209330;SVLEN=-369;END=209699;STRANDS=+-:1112;IMPRECISE;CIPOS=-10,129;CIEND=-121,13;CIPOS95=-1,1;CIEND95=-1,1;SU=1112;PE=1112;SR=0;ALG=PROD;AF=0.404;NSAMP=1823;MSQ=106.66;AN=8704;AC=3516;NS=4366;AC_Hom=3402;AC_Het=130;AC_Hemi=0;MAF=0.404489;HWE=0;NFAM=1637	.
5	214626	214857	5	1600642	1601109	309925	23.87	+	+	BND	LOW	309925_1	N	N]5:1600652]	309925_2	N	N]5:214636]	SVTYPE=BND;POS=214636;STRANDS=++:4;IMPRECISE;CIPOS=-10,221;CIEND=-10,457;CIPOS95=-3,60;CIEND95=-1,149;MATEID=309925_2;EVENT=309925;SU=4;PE=4;SR=0;ALG=PROD;AF=5.94e-05;NSAMP=1;MSQ=23.87;AN=16834;AC=1;NS=8438;AC_Hom=0;AC_Het=1;AC_Hemi=0;MAF=5.92557e-05;HWE=1;NFAM=1	SVTYPE=BND;POS=1600652;STRANDS=++:4;IMPRECISE;CIPOS=-10,457;CIEND=-10,221;CIPOS95=-1,149;CIEND95=-3,60;MATEID=309925_1;EVENT=309925;SECONDARY;SU=4;PE=4;SR=0;ALG=PROD;AF=5.94e-05;NSAMP=1;MSQ=23.87;AN=16834;AC=1;NS=8438;AC_Hom=0;AC_Het=1;AC_Hemi=0;MAF=5.92557e-05;HWE=1;NFAM=1
5	214703	214993	5	1599794	1600259	309924	6.84	-	-	BND	LOW	309924_1	N	[5:1600250[N	309924_2	N	[5:214984[N	SVTYPE=BND;POS=214984;STRANDS=--:4;IMPRECISE;CIPOS=-280,10;CIEND=-455,10;CIPOS95=-137,2;CIEND95=-180,1;MATEID=309924_2;EVENT=309924;SU=4;PE=4;SR=0;ALG=PROD;AF=5.94e-05;NSAMP=1;MSQ=6.83;AN=16834;AC=1;NS=8438;AC_Hom=0;AC_Het=1;AC_Hemi=0;MAF=5.92557e-05;HWE=1;NFAM=1	SVTYPE=BND;POS=1600250;STRANDS=--:4;IMPRECISE;CIPOS=-455,10;CIEND=-280,10;CIPOS95=-180,1;CIEND95=-137,2;MATEID=309924_1;EVENT=309924;SECONDARY;SU=4;PE=4;SR=0;ALG=PROD;AF=5.94e-05;NSAMP=1;MSQ=6.83;AN=16834;AC=1;NS=8438;AC_Hom=0;AC_Het=1;AC_Hemi=0;MAF=5.92557e-05;HWE=1;NFAM=1
5	217419	217886	5	1597698	1598155	309926	9.46	+	+	BND	LOW	309926_1	N	N]5:1597708]	309926_2	N	N]5:217429]	SVTYPE=BND;POS=217429;STRANDS=++:4;IMPRECISE;CIPOS=-10,457;CIEND=-10,447;CIPOS95=-1,155;CIEND95=-1,147;MATEID=309926_2;EVENT=309926;SU=4;PE=4;SR=0;ALG=PROD;AF=5.94e-05;NSAMP=1;MSQ=9.36;AN=16834;AC=1;NS=8438;AC_Hom=0;AC_Het=1;AC_Hemi=0;MAF=5.92557e-05;HWE=1;NFAM=1	SVTYPE=BND;POS=1597708;STRANDS=++:4;IMPRECISE;CIPOS=-10,447;CIEND=-10,457;CIPOS95=-1,147;CIEND95=-1,155;MATEID=309926_1;EVENT=309926;SECONDARY;SU=4;PE=4;SR=0;ALG=PROD;AF=5.94e-05;NSAMP=1;MSQ=9.36;AN=16834;AC=1;NS=8438;AC_Hom=0;AC_Het=1;AC_Hemi=0;MAF=5.92557e-05;HWE=1;NFAM=1
5	218912	218930	5	219470	219476	198372	512.55	+	-	DEL	PASS	198372	N	<DEL>	.	.	.	SVTYPE=DEL;POS=218920;SVLEN=-554;END=219474;STRANDS=+-:17;CIPOS=-8,10;CIEND=-4,2;CIPOS95=0,0;CIEND95=0,0;SU=17;PE=8;SR=9;ALG=PROD;AF=5.94e-05;NSAMP=1;MSQ=512.55;AN=16834;AC=1;NS=8438;AC_Hom=0;AC_Het=1;AC_Hemi=0;MAF=5.92557e-05;HWE=1;NFAM=1	.
5	231828	231839	5	232852	232860	198373	5538.52	+	-	BND	PASS	198373_1	N	N[5:232858[	198373_2	N	]5:231833]N	SVTYPE=BND;POS=231833;STRANDS=+-:211;CIPOS=-5,6;CIEND=-5,3;CIPOS95=0,0;CIEND95=0,0;MATEID=198373_2;EVENT=198373;SU=211;PE=136;SR=75;ALG=PROD;AF=0.0007722;NSAMP=13;MSQ=426.04;AN=16834;AC=13;NS=8438;AC_Hom=0;AC_Het=13;AC_Hemi=0;MAF=0.000770325;HWE=1;NFAM=12	SVTYPE=BND;POS=232858;STRANDS=+-:211;CIPOS=-5,3;CIEND=-5,6;CIPOS95=0,0;CIEND95=0,0;MATEID=198373_1;EVENT=198373;SECONDARY;SU=211;PE=136;SR=75;ALG=PROD;AF=0.0007722;NSAMP=13;MSQ=426.04;AN=16834;AC=13;NS=8438;AC_Hom=0;AC_Het=13;AC_Hemi=0;MAF=0.000770325;HWE=1;NFAM=12
5	235968	236249	5	1593877	1594342	309928	299.17	+	+	BND	LOW	309928_1	N	N]5:1593919]	309928_2	N	N]5:236011]	SVTYPE=BND;POS=236011;STRANDS=++:33;IMPRECISE;CIPOS=-43,238;CIEND=-42,423;CIPOS95=-32,32;CIEND95=-37,37;MATEID=309928_2;EVENT=309928;SU=33;PE=33;SR=0;ALG=PROD;AF=0.0004752;NSAMP=8;MSQ=37.17;AN=16834;AC=8;NS=8438;AC_Hom=0;AC_Het=8;AC_Hemi=0;MAF=0.000474046;HWE=1;NFAM=8	SVTYPE=BND;POS=1593919;STRANDS=++:33;IMPRECISE;CIPOS=-42,423;CIEND=-43,238;CIPOS95=-37,37;CIEND95=-32,32;MATEID=309928_1;EVENT=309928;SECONDARY;SU=33;PE=33;SR=0;ALG=PROD;AF=0.0004752;NSAMP=8;MSQ=37.17;AN=16834;AC=8;NS=8438;AC_Hom=0;AC_Het=8;AC_Hemi=0;MAF=0.000474046;HWE=1;NFAM=8
5	236183	236273	5	1593589	1593684	309927	1194.73	+	+	INV	LOW	309927	N	<INV>	.	.	.	SVTYPE=INV;POS=236236;SVLEN=1357398;END=1593634;STRANDS=++:13,--:103;IMPRECISE;CIPOS=-53,37;CIEND=-45,50;CIPOS95=-21,21;CIEND95=-11,11;SU=116;PE=116;SR=0;ALG=PROD;AF=0.001307;NSAMP=22;MSQ=53.96;AN=16834;AC=22;NS=8438;AC_Hom=0;AC_Het=22;AC_Hemi=0;MAF=0.00130363;HWE=1;NFAM=22	.
5	236968	237473	5	1592783	1593342	309931	539.66	+	+	INV	LOW	309931	N	<INV>	.	.	.	SVTYPE=INV;POS=237006;SVLEN=1355824;END=1592830;STRANDS=++:93,--:1;IMPRECISE;CIPOS=-38,467;CIEND=-47,512;CIPOS95=-38,85;CIEND95=-47,90;SU=94;PE=94;SR=0;ALG=PROD;AF=0.001129;NSAMP=19;MSQ=27.77;AN=16834;AC=19;NS=8438;AC_Hom=0;AC_Het=19;AC_Hemi=0;MAF=0.00112586;HWE=1;NFAM=19	.
5	238126	238467	5	1590996	1591543	309930	110699.0	-	-	BND	LOW	309930_1	N	[5:1591494[N	309930_2	N	[5:238418[N	SVTYPE=BND;POS=238418;STRANDS=--:7;IMPRECISE;CIPOS=-291,50;CIEND=-497,50;CIPOS95=-86,50;CIEND95=-103,50;MATEID=309930_2;EVENT=309930;SU=7;PE=7;SR=0;ALG=PROD;AF=0.09909;NSAMP=1668;MSQ=66.08;RETAINED;AN=16834;AC=1668;NS=8438;AC_Hom=0;AC_Het=1669;AC_Hemi=0;MAF=0.0988978;HWE=2.66325e-40;NFAM=1631	SVTYPE=BND;POS=1591494;STRANDS=--:7;IMPRECISE;CIPOS=-497,50;CIEND=-291,50;CIPOS95=-103,50;CIEND95=-86,50;MATEID=309930_1;EVENT=309930;SECONDARY;SU=7;PE=7;SR=0;ALG=PROD;AF=0.09909;NSAMP=1668;MSQ=66.08;RETAINED;AN=16834;AC=1668;NS=8438;AC_Hom=0;AC_Het=1669;AC_Hemi=0;MAF=0.0988978;HWE=2.66325e-40;NFAM=1631
5	238513	238523	5	238580	238589	198374	2287.09	+	-	BND	LOW	198374_1	N	N[5:238586[	198374_2	N	]5:238518]N	SVTYPE=BND;POS=238518;STRANDS=+-:93;CIPOS=-5,5;CIEND=-5,4;CIPOS95=0,0;CIEND95=0,0;MATEID=198374_2;EVENT=198374;SU=93;PE=0;SR=93;ALG=PROD;AF=0.0007128;NSAMP=12;MSQ=190.57;AN=16834;AC=12;NS=8438;AC_Hom=0;AC_Het=12;AC_Hemi=0;MAF=0.000711069;HWE=1;NFAM=12	SVTYPE=BND;POS=238586;STRANDS=+-:93;CIPOS=-5,4;CIEND=-5,5;CIPOS95=0,0;CIEND95=0,0;MATEID=198374_1;EVENT=198374;SECONDARY;SU=93;PE=0;SR=93;ALG=PROD;AF=0.0007128;NSAMP=12;MSQ=190.57;AN=16834;AC=12;NS=8438;AC_Hom=0;AC_Het=12;AC_Hemi=0;MAF=0.000711069;HWE=1;NFAM=12
5	238914	240073	5	1590068	1591166	309932	50149.2	+	+	INV	LOW	309932	N	<INV>	.	.	.	SVTYPE=INV;POS=239497;SVLEN=1351035;END=1590532;STRANDS=++:768,--:79;IMPRECISE;CIPOS=-583,576;CIEND=-464,634;CIPOS95=-165,165;CIEND95=-131,131;SU=847;PE=847;SR=0;ALG=SUM;AF=0.0521;NSAMP=877;MSQ=56.47;RETAINED;AN=16834;AC=877;NS=8438;AC_Hom=0;AC_Het=879;AC_Hemi=0;MAF=0.0520858;HWE=5.81233e-11;NFAM=857	.
5	240894	240898	5	607923	607929	279037	2421.82	-	+	BND	LOW	279037_1	N	]5:607926]N	279037_2	N	N[5:240898[	SVTYPE=BND;POS=240898;STRANDS=-+:226;CIPOS=-3,1;CIEND=-3,3;CIPOS95=0,0;CIEND95=0,0;MATEID=279037_2;EVENT=279037;SU=226;PE=112;SR=114;ALG=PROD;AF=0.0007128;NSAMP=10;MSQ=242.16;AN=16834;AC=12;NS=8438;AC_Hom=4;AC_Het=8;AC_Hemi=0;MAF=0.000711069;HWE=5.20966e-06;NFAM=8	SVTYPE=BND;POS=607926;STRANDS=-+:226;CIPOS=-3,3;CIEND=-3,1;CIPOS95=0,0;CIEND95=0,0;MATEID=279037_1;EVENT=279037;SECONDARY;SU=226;PE=112;SR=114;ALG=PROD;AF=0.0007128;NSAMP=10;MSQ=242.16;AN=16834;AC=12;NS=8438;AC_Hom=4;AC_Het=8;AC_Hemi=0;MAF=0.000711069;HWE=5.20966e-06;NFAM=8
5	243502	243928	5	1584195	1584649	309935	155.42	+	+	BND	LOW	309935_1	N	N]5:1584253]	309935_2	N	N]5:243532]	SVTYPE=BND;POS=243532;STRANDS=++:16;IMPRECISE;CIPOS=-30,396;CIEND=-58,396;CIPOS95=-30,115;CIEND95=-58,110;MATEID=309935_2;EVENT=309935;SU=16;PE=16;SR=0;ALG=PROD;AF=0.0001188;NSAMP=2;MSQ=77.7;AN=16834;AC=2;NS=8438;AC_Hom=0;AC_Het=2;AC_Hemi=0;MAF=0.000118511;HWE=1;NFAM=2	SVTYPE=BND;POS=1584253;STRANDS=++:16;IMPRECISE;CIPOS=-58,396;CIEND=-30,396;CIPOS95=-58,110;CIEND95=-30,115;MATEID=309935_1;EVENT=309935;SECONDARY;SU=16;PE=16;SR=0;ALG=PROD;AF=0.0001188;NSAMP=2;MSQ=77.7;AN=16834;AC=2;NS=8438;AC_Hom=0;AC_Het=2;AC_Hemi=0;MAF=0.000118511;HWE=1;NFAM=2
5	243545	243756	5	1583781	1584048	309934	6004.83	-	-	BND	LOW	309934_1	N	[5:1584039[N	309934_2	N	[5:243747[N	SVTYPE=BND;POS=243747;STRANDS=--:6;IMPRECISE;CIPOS=-201,10;CIEND=-257,10;CIPOS95=-94,2;CIEND95=-139,1;MATEID=309934_2;EVENT=309934;SU=6;PE=6;SR=0;ALG=PROD;AF=0.009445;NSAMP=159;MSQ=37.33;AN=16834;AC=159;NS=8438;AC_Hom=0;AC_Het=159;AC_Hemi=0;MAF=0.00942166;HWE=1;NFAM=159	SVTYPE=BND;POS=1584039;STRANDS=--:6;IMPRECISE;CIPOS=-257,10;CIEND=-201,10;CIPOS95=-139,1;CIEND95=-94,2;MATEID=309934_1;EVENT=309934;SECONDARY;SU=6;PE=6;SR=0;ALG=PROD;AF=0.009445;NSAMP=159;MSQ=37.33;AN=16834;AC=159;NS=8438;AC_Hom=0;AC_Het=159;AC_Hemi=0;MAF=0.00942166;HWE=1;NFAM=159
5	244072	244121	5	1583508	1583559	309936	54800.9	+	+	INV	LOW	309936	N	<INV>	.	.	.	SVTYPE=INV;POS=244115;SVLEN=1339437;END=1583552;STRANDS=++:14,--:3912;IMPRECISE;CIPOS=-43,6;CIEND=-44,7;CIPOS95=0,0;CIEND95=-1,1;SU=3926;PE=3926;SR=0;ALG=PROD;AF=0.03166;NSAMP=533;MSQ=102.77;AN=16834;AC=533;NS=8438;AC_Hom=0;AC_Het=533;AC_Hemi=0;MAF=0.0315833;HWE=0.000268704;NFAM=477	.
5	244118	244137	5	244298	244349	198375	3071.68	+	-	BND	PASS	198375_1	N	N[5:244325[	198375_2	N	]5:244127]N	SVTYPE=BND;POS=244127;STRANDS=+-:48;CIPOS=-9,10;CIEND=-26,25;CIPOS95=0,0;CIEND95=0,0;MATEID=198375_2;EVENT=198375;SU=48;PE=16;SR=32;ALG=PROD;AF=0.0007128;NSAMP=12;MSQ=254.69;AN=16834;AC=12;NS=8438;AC_Hom=0;AC_Het=12;AC_Hemi=0;MAF=0.000711069;HWE=1;NFAM=12	SVTYPE=BND;POS=244325;STRANDS=+-:48;CIPOS=-26,25;CIEND=-9,10;CIPOS95=0,0;CIEND95=0,0;MATEID=198375_1;EVENT=198375;SECONDARY;SU=48;PE=16;SR=32;ALG=PROD;AF=0.0007128;NSAMP=12;MSQ=254.69;AN=16834;AC=12;NS=8438;AC_Hom=0;AC_Het=12;AC_Hemi=0;MAF=0.000711069;HWE=1;NFAM=12
5	244335	245309	5	1582882	1583852	309937	47112.1	+	+	INV	LOW	309937	N	<INV>	.	.	.	SVTYPE=INV;POS=244870;SVLEN=1338419;END=1583289;STRANDS=++:2044,--:20;IMPRECISE;CIPOS=-535,439;CIEND=-407,563;CIPOS95=-348,348;CIEND95=-129,129;SU=2064;PE=2064;SR=0;ALG=SUM;AF=0.02899;NSAMP=488;MSQ=96.42;RETAINED;AN=16834;AC=488;NS=8438;AC_Hom=0;AC_Het=488;AC_Hemi=0;MAF=0.0289168;HWE=0.0013861;NFAM=439	.
5	248102	248305	5	1579632	1580078	309942	9228.76	+	+	INV	LOW	309942	N	<INV>	.	.	.	SVTYPE=INV;POS=248174;SVLEN=1331612;END=1579786;STRANDS=++:6,--:1;IMPRECISE;CIPOS=-72,131;CIEND=-154,292;CIPOS95=-72,74;CIEND95=-93,93;SU=7;PE=7;SR=0;ALG=PROD;AF=0.009386;NSAMP=158;MSQ=58.18;RETAINED;AN=16834;AC=158;NS=8438;AC_Hom=0;AC_Het=158;AC_Hemi=0;MAF=0.00936241;HWE=1;NFAM=136	.
5	248349	248507	5	1579656	1579813	309941	3170.38	+	+	BND	LOW	309941_1	N	N]5:1579692]	309941_2	N	N]5:248364]	SVTYPE=BND;POS=248364;STRANDS=++:327;IMPRECISE;CIPOS=-15,143;CIEND=-36,121;CIPOS95=-2,2;CIEND95=-3,3;MATEID=309941_2;EVENT=309941;SU=327;PE=327;SR=0;ALG=PROD;AF=0.003208;NSAMP=54;MSQ=58.21;AN=16834;AC=54;NS=8438;AC_Hom=0;AC_Het=54;AC_Hemi=0;MAF=0.00319981;HWE=1;NFAM=45	SVTYPE=BND;POS=1579692;STRANDS=++:327;IMPRECISE;CIPOS=-36,121;CIEND=-15,143;CIPOS95=-3,3;CIEND95=-2,2;MATEID=309941_1;EVENT=309941;SECONDARY;SU=327;PE=327;SR=0;ALG=PROD;AF=0.003208;NSAMP=54;MSQ=58.21;AN=16834;AC=54;NS=8438;AC_Hom=0;AC_Het=54;AC_Hemi=0;MAF=0.00319981;HWE=1;NFAM=45
5	250299	250567	5	1577101	1577344	309943	254.2	-	-	BND	LOW	309943_1	N	[5:1577302[N	309943_2	N	[5:250518[N	SVTYPE=BND;POS=250518;STRANDS=--:42;IMPRECISE;CIPOS=-218,50;CIEND=-200,43;CIPOS95=-39,39;CIEND95=-23,23;MATEID=309943_2;EVENT=309943;SU=42;PE=42;SR=0;ALG=PROD;AF=0.0004752;NSAMP=8;MSQ=30.62;AN=16834;AC=8;NS=8438;AC_Hom=0;AC_Het=8;AC_Hemi=0;MAF=0.000474046;HWE=1;NFAM=7	SVTYPE=BND;POS=1577302;STRANDS=--:42;IMPRECISE;CIPOS=-200,43;CIEND=-218,50;CIPOS95=-23,23;CIEND95=-39,39;MATEID=309943_1;EVENT=309943;SECONDARY;SU=42;PE=42;SR=0;ALG=PROD;AF=0.0004752;NSAMP=8;MSQ=30.62;AN=16834;AC=8;NS=8438;AC_Hom=0;AC_Het=8;AC_Hemi=0;MAF=0.000474046;HWE=1;NFAM=7
5	250346	251277	5	1576991	1578013	309944	34.25	+	+	BND	LOW	309944_1	N	N]5:1577501]	309944_2	N	N]5:250376]	SVTYPE=BND;POS=250376;STRANDS=++:9;IMPRECISE;CIPOS=-30,901;CIEND=-510,512;CIPOS95=-30,510;CIEND95=-466,466;MATEID=309944_2;EVENT=309944;SU=9;PE=9;SR=0;ALG=PROD;AF=5.94e-05;NSAMP=1;MSQ=32.81;AN=16834;AC=1;NS=8438;AC_Hom=0;AC_Het=1;AC_Hemi=0;MAF=5.92557e-05;HWE=1;NFAM=1	SVTYPE=BND;POS=1577501;STRANDS=++:9;IMPRECISE;CIPOS=-510,512;CIEND=-30,901;CIPOS95=-466,466;CIEND95=-30,510;MATEID=309944_1;EVENT=309944;SECONDARY;SU=9;PE=9;SR=0;ALG=PROD;AF=5.94e-05;NSAMP=1;MSQ=32.81;AN=16834;AC=1;NS=8438;AC_Hom=0;AC_Het=1;AC_Hemi=0;MAF=5.92557e-05;HWE=1;NFAM=1
5	252005	252235	5	252323	252523	198376	4215.55	+	-	BND	LOW	198376_1	N	N[5:252483[	198376_2	N	]5:252049]N	SVTYPE=BND;POS=252049;STRANDS=+-:139;IMPRECISE;CIPOS=-44,186;CIEND=-159,41;CIPOS95=-4,4;CIEND95=-7,7;MATEID=198376_2;EVENT=198376;SU=139;PE=139;SR=0;ALG=PROD;AF=0.004099;NSAMP=68;MSQ=60.5;AN=16834;AC=69;NS=8438;AC_Hom=2;AC_Het=68;AC_Hemi=0;MAF=0.0041479;HWE=0.133848;NFAM=67	SVTYPE=BND;POS=252483;STRANDS=+-:139;IMPRECISE;CIPOS=-159,41;CIEND=-44,186;CIPOS95=-7,7;CIEND95=-4,4;MATEID=198376_1;EVENT=198376;SECONDARY;SU=139;PE=139;SR=0;ALG=PROD;AF=0.004099;NSAMP=68;MSQ=60.5;AN=16834;AC=69;NS=8438;AC_Hom=2;AC_Het=68;AC_Hemi=0;MAF=0.0041479;HWE=0.133848;NFAM=67
5	253097	253402	5	1575392	1575638	309945	283.51	-	-	BND	LOW	309945_1	N	[5:1575589[N	309945_2	N	[5:253364[N	SVTYPE=BND;POS=253364;STRANDS=--:37;IMPRECISE;CIPOS=-266,39;CIEND=-196,50;CIPOS95=-41,39;CIEND95=-30,30;MATEID=309945_2;EVENT=309945;SU=37;PE=37;SR=0;ALG=PROD;AF=0.0003564;NSAMP=6;MSQ=46.35;AN=16834;AC=6;NS=8438;AC_Hom=0;AC_Het=6;AC_Hemi=0;MAF=0.000355534;HWE=1;NFAM=6	SVTYPE=BND;POS=1575589;STRANDS=--:37;IMPRECISE;CIPOS=-196,50;CIEND=-266,39;CIPOS95=-30,30;CIEND95=-41,39;MATEID=309945_1;EVENT=309945;SECONDARY;SU=37;PE=37;SR=0;ALG=PROD;AF=0.0003564;NSAMP=6;MSQ=46.35;AN=16834;AC=6;NS=8438;AC_Hom=0;AC_Het=6;AC_Hemi=0;MAF=0.000355534;HWE=1;NFAM=6
5	253670	253908	5	1575317	1575473	309946	8561.13	+	+	BND	LOW	309946_1	N	N]5:1575333]	309946_2	N	N]5:253701]	SVTYPE=BND;POS=253701;STRANDS=++:536;IMPRECISE;CIPOS=-31,207;CIEND=-16,140;CIPOS95=-4,4;CIEND95=-2,2;MATEID=309946_2;EVENT=309946;SU=536;PE=536;SR=0;ALG=PROD;AF=0.003505;NSAMP=59;MSQ=145.09;AN=16834;AC=59;NS=8438;AC_Hom=0;AC_Het=59;AC_Hemi=0;MAF=0.00349609;HWE=1;NFAM=56	SVTYPE=BND;POS=1575333;STRANDS=++:536;IMPRECISE;CIPOS=-16,140;CIEND=-31,207;CIPOS95=-2,2;CIEND95=-4,4;MATEID=309946_1;EVENT=309946;SECONDARY;SU=536;PE=536;SR=0;ALG=PROD;AF=0.003505;NSAMP=59;MSQ=145.09;AN=16834;AC=59;NS=8438;AC_Hom=0;AC_Het=59;AC_Hemi=0;MAF=0.00349609;HWE=1;NFAM=56
5	255090	255399	5	1573838	1574037	309947	2934.97	+	+	BND	LOW	309947_1	N	N]5:1573850]	309947_2	N	N]5:255115]	SVTYPE=BND;POS=255115;STRANDS=++:325;IMPRECISE;CIPOS=-25,284;CIEND=-12,187;CIPOS95=-7,7;CIEND95=-9,9;MATEID=309947_2;EVENT=309947;SU=325;PE=325;SR=0;ALG=PROD;AF=0.004099;NSAMP=69;MSQ=42.2;AN=16834;AC=69;NS=8438;AC_Hom=0;AC_Het=69;AC_Hemi=0;MAF=0.00408865;HWE=1;NFAM=69	SVTYPE=BND;POS=1573850;STRANDS=++:325;IMPRECISE;CIPOS=-12,187;CIEND=-25,284;CIPOS95=-9,9;CIEND95=-7,7;MATEID=309947_1;EVENT=309947;SECONDARY;SU=325;PE=325;SR=0;ALG=PROD;AF=0.004099;NSAMP=69;MSQ=42.2;AN=16834;AC=69;NS=8438;AC_Hom=0;AC_Het=69;AC_Hemi=0;MAF=0.00408865;HWE=1;NFAM=69
5	257578	258325	5	257964	258420	198377	388521.0	+	-	DEL	PASS	198377	N	<DEL>	.	.	.	SVTYPE=DEL;POS=257922;SVLEN=-307;END=258229;STRANDS=+-:114;IMPRECISE;CIPOS=-344,403;CIEND=-265,191;CIPOS95=-208,208;CIEND95=-103,103;SU=114;PE=114;SR=0;ALG=SUM;AF=0.3151;NSAMP=5164;MSQ=74.91;RETAINED;AN=16786;AC=5290;NS=8414;AC_Hom=252;AC_Het=5049;AC_Hemi=0;MAF=0.315011;HWE=0;NFAM=4612	.
5	258268	258672	5	258954	259376	279038	180238.0	-	+	BND	LOW	279038_1	N	]5:259004]N	279038_2	N	N[5:258605[	SVTYPE=BND;POS=258605;STRANDS=-+:40;IMPRECISE;CIPOS=-336,68;CIEND=-50,372;CIPOS95=-60,60;CIEND95=-50,70;MATEID=279038_2;EVENT=279038;SU=40;PE=40;SR=0;ALG=SUM;AF=0.3597;NSAMP=5378;MSQ=32.88;AN=16804;AC=6044;NS=8423;AC_Hom=1336;AC_Het=4723;AC_Hemi=0;MAF=0.35967;HWE=0;NFAM=4643	SVTYPE=BND;POS=259004;STRANDS=-+:40;IMPRECISE;CIPOS=-50,372;CIEND=-336,68;CIPOS95=-50,70;CIEND95=-60,60;MATEID=279038_1;EVENT=279038;SECONDARY;SU=40;PE=40;SR=0;ALG=SUM;AF=0.3597;NSAMP=5378;MSQ=32.88;AN=16804;AC=6044;NS=8423;AC_Hom=1336;AC_Het=4723;AC_Hemi=0;MAF=0.35967;HWE=0;NFAM=4643
5	258777	259128	5	262100	262400	198379	381.54	+	-	DEL	PASS	198379	N	<DEL>	.	.	.	SVTYPE=DEL;POS=258807;SVLEN=-3563;END=262370;STRANDS=+-:11;IMPRECISE;CIPOS=-30,321;CIEND=-270,30;CIPOS95=-30,66;CIEND95=-94,30;SU=11;PE=11;SR=0;ALG=PROD;AF=0.0004158;NSAMP=7;MSQ=53.04;AN=16834;AC=7;NS=8438;AC_Hom=0;AC_Het=7;AC_Hemi=0;MAF=0.00041479;HWE=1;NFAM=7	.
5	259562	259862	5	261455	261521	198380	2279.1	+	-	BND	LOW	198380_1	N	N[5:261512[	198380_2	N	]5:259572]N	SVTYPE=BND;POS=259572;STRANDS=+-:4;IMPRECISE;CIPOS=-10,290;CIEND=-56,10;CIPOS95=0,180;CIEND95=-27,2;MATEID=198380_2;EVENT=198380;SU=4;PE=4;SR=0;ALG=PROD;AF=0.005394;NSAMP=90;MSQ=16.44;AN=16686;AC=90;NS=8364;AC_Hom=0;AC_Het=90;AC_Hemi=0;MAF=0.0053802;HWE=1;NFAM=87	SVTYPE=BND;POS=261512;STRANDS=+-:4;IMPRECISE;CIPOS=-56,10;CIEND=-10,290;CIPOS95=-27,2;CIEND95=0,180;MATEID=198380_1;EVENT=198380;SECONDARY;SU=4;PE=4;SR=0;ALG=PROD;AF=0.005394;NSAMP=90;MSQ=16.44;AN=16686;AC=90;NS=8364;AC_Hom=0;AC_Het=90;AC_Hemi=0;MAF=0.0053802;HWE=1;NFAM=87
5	259613	260063	5	1569985	1570397	309948	812.21	+	+	BND	LOW	309948_1	N	N]5:1569995]	309948_2	N	N]5:259620]	SVTYPE=BND;POS=259620;STRANDS=++:5;IMPRECISE;CIPOS=-7,443;CIEND=-10,402;CIPOS95=0,162;CIEND95=-1,130;MATEID=309948_2;EVENT=309948;SU=5;PE=5;SR=0;ALG=PROD;AF=0.001843;NSAMP=31;MSQ=17.76;AN=16816;AC=31;NS=8429;AC_Hom=0;AC_Het=31;AC_Hemi=0;MAF=0.00183889;HWE=1;NFAM=31	SVTYPE=BND;POS=1569995;STRANDS=++:5;IMPRECISE;CIPOS=-10,402;CIEND=-7,443;CIPOS95=-1,130;CIEND95=0,162;MATEID=309948_1;EVENT=309948;SECONDARY;SU=5;PE=5;SR=0;ALG=PROD;AF=0.001843;NSAMP=31;MSQ=17.76;AN=16816;AC=31;NS=8429;AC_Hom=0;AC_Het=31;AC_Hemi=0;MAF=0.00183889;HWE=1;NFAM=31
5	260180	260676	5	262100	262531	198381	68.72	+	-	BND	LOW	198381_1	N	N[5:262522[	198381_2	N	]5:260190]N	SVTYPE=BND;POS=260190;STRANDS=+-:4;IMPRECISE;CIPOS=-10,486;CIEND=-421,10;CIPOS95=-1,168;CIEND95=-139,1;MATEID=198381_2;EVENT=198381;SU=4;PE=4;SR=0;ALG=PROD;AF=0.0001188;NSAMP=2;MSQ=31.37;AN=16834;AC=2;NS=8438;AC_Hom=0;AC_Het=2;AC_Hemi=0;MAF=0.000118511;HWE=1;NFAM=2	SVTYPE=BND;POS=262522;STRANDS=+-:4;IMPRECISE;CIPOS=-421,10;CIEND=-10,486;CIPOS95=-139,1;CIEND95=-1,168;MATEID=198381_1;EVENT=198381;SECONDARY;SU=4;PE=4;SR=0;ALG=PROD;AF=0.0001188;NSAMP=2;MSQ=31.37;AN=16834;AC=2;NS=8438;AC_Hom=0;AC_Het=2;AC_Hemi=0;MAF=0.000118511;HWE=1;NFAM=2
5	261628	262247	5	262022	262565	198382	997.3	+	-	BND	LOW	198382_1	N	N[5:262448[	198382_2	N	]5:261674]N	SVTYPE=BND;POS=261674;STRANDS=+-:44;IMPRECISE;CIPOS=-46,573;CIEND=-425,118;CIPOS95=-46,156;CIEND95=-92,92;MATEID=198382_2;EVENT=198382;SU=44;PE=44;SR=0;ALG=PROD;AF=0.002257;NSAMP=38;MSQ=25.09;AN=16834;AC=38;NS=8438;AC_Hom=0;AC_Het=38;AC_Hemi=0;MAF=0.00225172;HWE=1;NFAM=38	SVTYPE=BND;POS=262448;STRANDS=+-:44;IMPRECISE;CIPOS=-425,118;CIEND=-46,573;CIPOS95=-92,92;CIEND95=-46,156;MATEID=198382_1;EVENT=198382;SECONDARY;SU=44;PE=44;SR=0;ALG=PROD;AF=0.002257;NSAMP=38;MSQ=25.09;AN=16834;AC=38;NS=8438;AC_Hom=0;AC_Het=38;AC_Hemi=0;MAF=0.00225172;HWE=1;NFAM=38
5	261960	262455	5	1569878	1570436	309953	322014.0	+	+	INV	LOW	309953	N	<INV>	.	.	.	SVTYPE=INV;POS=262154;SVLEN=1307807;END=1569961;STRANDS=++:8,--:24;IMPRECISE;CIPOS=-194,301;CIEND=-83,475;CIPOS95=-167,167;CIEND95=-83,359;SU=32;PE=32;SR=0;ALG=SUM;AF=0.2771;NSAMP=4645;MSQ=68.99;RETAINED;AN=16834;AC=4665;NS=8438;AC_Hom=40;AC_Het=4637;AC_Hemi=0;MAF=0.277139;HWE=0;NFAM=4165	.
5	262402	262592	5	1569672	1569787	309956	3638.33	-	-	BND	LOW	309956_1	N	[5:1569739[N	309956_2	N	[5:262543[N	SVTYPE=BND;POS=262543;STRANDS=--:8;IMPRECISE;CIPOS=-140,50;CIEND=-66,49;CIPOS95=-36,36;CIEND95=-18,18;MATEID=309956_2;EVENT=309956;SU=8;PE=8;SR=0;ALG=PROD;AF=0.00594;NSAMP=100;MSQ=35.93;AN=16834;AC=100;NS=8438;AC_Hom=0;AC_Het=100;AC_Hemi=0;MAF=0.00592557;HWE=1;NFAM=100	SVTYPE=BND;POS=1569739;STRANDS=--:8;IMPRECISE;CIPOS=-66,49;CIEND=-140,50;CIPOS95=-18,18;CIEND95=-36,36;MATEID=309956_1;EVENT=309956;SECONDARY;SU=8;PE=8;SR=0;ALG=PROD;AF=0.00594;NSAMP=100;MSQ=35.93;AN=16834;AC=100;NS=8438;AC_Hom=0;AC_Het=100;AC_Hemi=0;MAF=0.00592557;HWE=1;NFAM=100
5	262757	263063	5	1569934	1570198	309959	232141.0	+	+	BND	LOW	309959_1	N	N]5:1569984]	309959_2	N	N]5:262797]	SVTYPE=BND;POS=262797;STRANDS=++:42;IMPRECISE;CIPOS=-40,266;CIEND=-50,214;CIPOS95=-13,13;CIEND95=-7,7;MATEID=309959_2;EVENT=309959;SU=42;PE=42;SR=0;ALG=PROD;AF=0.1917;NSAMP=3227;MSQ=71.58;AN=16834;AC=3227;NS=8438;AC_Hom=0;AC_Het=3237;AC_Hemi=0;MAF=0.191811;HWE=0;NFAM=2818	SVTYPE=BND;POS=1569984;STRANDS=++:42;IMPRECISE;CIPOS=-50,214;CIEND=-40,266;CIPOS95=-7,7;CIEND95=-13,13;MATEID=309959_1;EVENT=309959;SECONDARY;SU=42;PE=42;SR=0;ALG=PROD;AF=0.1917;NSAMP=3227;MSQ=71.58;AN=16834;AC=3227;NS=8438;AC_Hom=0;AC_Het=3237;AC_Hemi=0;MAF=0.191811;HWE=0;NFAM=2818
5	266086	266321	5	1636316	1636671	309960	381.39	+	+	BND	LOW	309960_1	N	N]5:1636331]	309960_2	N	N]5:266116]	SVTYPE=BND;POS=266116;STRANDS=++:21;IMPRECISE;CIPOS=-30,205;CIEND=-15,340;CIPOS95=-21,21;CIEND95=-15,46;MATEID=309960_2;EVENT=309960;SU=21;PE=21;SR=0;ALG=PROD;AF=0.00101;NSAMP=17;MSQ=21.31;AN=16834;AC=17;NS=8438;AC_Hom=0;AC_Het=17;AC_Hemi=0;MAF=0.00100735;HWE=1;NFAM=17	SVTYPE=BND;POS=1636331;STRANDS=++:21;IMPRECISE;CIPOS=-15,340;CIEND=-30,205;CIPOS95=-15,46;CIEND95=-21,21;MATEID=309960_1;EVENT=309960;SECONDARY;SU=21;PE=21;SR=0;ALG=PROD;AF=0.00101;NSAMP=17;MSQ=21.31;AN=16834;AC=17;NS=8438;AC_Hom=0;AC_Het=17;AC_Hemi=0;MAF=0.00100735;HWE=1;NFAM=17
5	266859	266860	5	267055	267055	279039	2.33126e+06	-	+	DUP	PASS	279039	N	<DUP>	.	.	.	SVTYPE=DUP;POS=266860;SVLEN=195;END=267055;STRANDS=-+:992;CIPOS=-1,0;CIEND=0,0;CIPOS95=0,0;CIEND95=0,0;SU=992;PE=110;SR=882;ALG=PROD;AF=0.4235;NSAMP=3844;MSQ=605.42;AN=16834;AC=7130;NS=8438;AC_Hom=6586;AC_Het=559;AC_Hemi=0;MAF=0.423382;HWE=0;NFAM=3631	.
5	271986	272594	5	1633771	1634332	309962	1615.12	+	+	INV	LOW	309962	N	<INV>	.	.	.	SVTYPE=INV;POS=272144;SVLEN=1361704;END=1633848;STRANDS=++:29,--:1;IMPRECISE;CIPOS=-158,450;CIEND=-77,484;CIPOS95=-118,118;CIEND95=-77,130;SU=30;PE=29;SR=1;ALG=PROD;AF=0.002853;NSAMP=48;MSQ=32.9;AN=16824;AC=48;NS=8433;AC_Hom=0;AC_Het=48;AC_Hemi=0;MAF=0.00284596;HWE=1;NFAM=47	.
5	272183	272253	5	1633575	1633628	309961	615.47	+	+	INV	LOW	309961	N	<INV>	.	.	.	SVTYPE=INV;POS=272228;SVLEN=1361388;END=1633616;STRANDS=++:23,--:66;IMPRECISE;CIPOS=-45,25;CIEND=-41,12;CIPOS95=-12,12;CIEND95=-15,12;SU=89;PE=89;SR=0;ALG=PROD;AF=0.001604;NSAMP=27;MSQ=21.2;AN=16834;AC=27;NS=8438;AC_Hom=0;AC_Het=28;AC_Hemi=0;MAF=0.00165916;HWE=1;NFAM=27	.
5	273444	274175	5	1632053	1632720	309964	73.49	+	+	BND	LOW	309964_1	N	N]5:1632399]	309964_2	N	N]5:273474]	SVTYPE=BND;POS=273474;STRANDS=++:11;IMPRECISE;CIPOS=-30,701;CIEND=-346,321;CIPOS95=-30,317;CIEND95=-306,306;MATEID=309964_2;EVENT=309964;SU=11;PE=11;SR=0;ALG=SUM;AF=0.0001188;NSAMP=2;MSQ=35.72;AN=16834;AC=2;NS=8438;AC_Hom=0;AC_Het=2;AC_Hemi=0;MAF=0.000118511;HWE=1;NFAM=2	SVTYPE=BND;POS=1632399;STRANDS=++:11;IMPRECISE;CIPOS=-346,321;CIEND=-30,701;CIPOS95=-306,306;CIEND95=-30,317;MATEID=309964_1;EVENT=309964;SECONDARY;SU=11;PE=11;SR=0;ALG=SUM;AF=0.0001188;NSAMP=2;MSQ=35.72;AN=16834;AC=2;NS=8438;AC_Hom=0;AC_Het=2;AC_Hemi=0;MAF=0.000118511;HWE=1;NFAM=2
5	273505	273657	5	1631895	1632169	309963	158.55	-	-	BND	LOW	309963_1	N	[5:1632140[N	309963_2	N	[5:273628[N	SVTYPE=BND;POS=273628;STRANDS=--:14;IMPRECISE;CIPOS=-122,30;CIEND=-244,30;CIPOS95=-31,30;CIEND95=-64,30;MATEID=309963_2;EVENT=309963;SU=14;PE=14;SR=0;ALG=PROD;AF=0.0001188;NSAMP=2;MSQ=79.24;AN=16834;AC=2;NS=8438;AC_Hom=0;AC_Het=2;AC_Hemi=0;MAF=0.000118511;HWE=1;NFAM=2	SVTYPE=BND;POS=1632140;STRANDS=--:14;IMPRECISE;CIPOS=-244,30;CIEND=-122,30;CIPOS95=-64,30;CIEND95=-31,30;MATEID=309963_1;EVENT=309963;SECONDARY;SU=14;PE=14;SR=0;ALG=PROD;AF=0.0001188;NSAMP=2;MSQ=79.24;AN=16834;AC=2;NS=8438;AC_Hom=0;AC_Het=2;AC_Hemi=0;MAF=0.000118511;HWE=1;NFAM=2
5	274691	274951	5	1630565	1630947	309967	1140.96	-	-	BND	LOW	309967_1	N	[5:1630919[N	309967_2	N	[5:274922[N	SVTYPE=BND;POS=274922;STRANDS=--:8;IMPRECISE;CIPOS=-230,30;CIEND=-353,29;CIPOS95=-94,30;CIEND95=-98,29;MATEID=309967_2;EVENT=309967;SU=8;PE=8;SR=0;ALG=PROD;AF=0.001069;NSAMP=18;MSQ=63.12;AN=16834;AC=18;NS=8438;AC_Hom=0;AC_Het=18;AC_Hemi=0;MAF=0.0010666;HWE=1;NFAM=16	SVTYPE=BND;POS=1630919;STRANDS=--:8;IMPRECISE;CIPOS=-353,29;CIEND=-230,30;CIPOS95=-98,29;CIEND95=-94,30;MATEID=309967_1;EVENT=309967;SECONDARY;SU=8;PE=8;SR=0;ALG=PROD;AF=0.001069;NSAMP=18;MSQ=63.12;AN=16834;AC=18;NS=8438;AC_Hom=0;AC_Het=18;AC_Hemi=0;MAF=0.0010666;HWE=1;NFAM=16
5	274826	275566	5	1630482	1631191	309965	4125.08	+	+	INV	LOW	309965	N	<INV>	.	.	.	SVTYPE=INV;POS=275163;SVLEN=1355624;END=1630787;STRANDS=++:51,--:17;IMPRECISE;CIPOS=-337,403;CIEND=-305,404;CIPOS95=-92,92;CIEND95=-111,111;SU=68;PE=68;SR=0;ALG=SUM;AF=0.001604;NSAMP=27;MSQ=152.55;AN=16834;AC=27;NS=8438;AC_Hom=0;AC_Het=27;AC_Hemi=0;MAF=0.00159991;HWE=1;NFAM=22	.
5	274851	274911	5	1631019	1631079	309968	110.0	+	+	BND	LOW	309968_1	N	N]5:1631049]	309968_2	N	N]5:274881]	SVTYPE=BND;POS=274881;STRANDS=++:5;CIPOS=-30,30;CIEND=-30,30;CIPOS95=0,0;CIEND95=0,0;MATEID=309968_2;EVENT=309968;SU=5;PE=0;SR=5;ALG=PROD;AF=0.0001782;NSAMP=3;MSQ=35.47;AN=16834;AC=3;NS=8438;AC_Hom=0;AC_Het=3;AC_Hemi=0;MAF=0.000177767;HWE=1;NFAM=3	SVTYPE=BND;POS=1631049;STRANDS=++:5;CIPOS=-30,30;CIEND=-30,30;CIPOS95=0,0;CIEND95=0,0;MATEID=309968_1;EVENT=309968;SECONDARY;SU=5;PE=0;SR=5;ALG=PROD;AF=0.0001782;NSAMP=3;MSQ=35.47;AN=16834;AC=3;NS=8438;AC_Hom=0;AC_Het=3;AC_Hemi=0;MAF=0.000177767;HWE=1;NFAM=3
5	275128	275346	5	1630277	1630531	309966	1169.56	-	-	BND	LOW	309966_1	N	[5:1630498[N	309966_2	N	[5:275297[N	SVTYPE=BND;POS=275297;STRANDS=--:61;IMPRECISE;CIPOS=-168,50;CIEND=-220,34;CIPOS95=-12,12;CIEND95=-35,34;MATEID=309966_2;EVENT=309966;SU=61;PE=61;SR=0;ALG=PROD;AF=0.0009505;NSAMP=16;MSQ=72.9;AN=16834;AC=16;NS=8438;AC_Hom=0;AC_Het=16;AC_Hemi=0;MAF=0.000948092;HWE=1;NFAM=13	SVTYPE=BND;POS=1630498;STRANDS=--:61;IMPRECISE;CIPOS=-220,34;CIEND=-168,50;CIPOS95=-35,34;CIEND95=-12,12;MATEID=309966_1;EVENT=309966;SECONDARY;SU=61;PE=61;SR=0;ALG=PROD;AF=0.0009505;NSAMP=16;MSQ=72.9;AN=16834;AC=16;NS=8438;AC_Hom=0;AC_Het=16;AC_Hemi=0;MAF=0.000948092;HWE=1;NFAM=13
5	275140	275491	5	1630755	1631280	309969	946.28	+	+	BND	LOW	309969_1	N	N]5:1630785]	309969_2	N	N]5:275170]	SVTYPE=BND;POS=275170;STRANDS=++:6;IMPRECISE;CIPOS=-30,321;CIEND=-30,495;CIPOS95=-30,63;CIEND95=-30,118;MATEID=309969_2;EVENT=309969;SU=6;PE=6;SR=0;ALG=PROD;AF=0.0008317;NSAMP=14;MSQ=67.39;AN=16834;AC=14;NS=8438;AC_Hom=0;AC_Het=14;AC_Hemi=0;MAF=0.00082958;HWE=1;NFAM=11	SVTYPE=BND;POS=1630785;STRANDS=++:6;IMPRECISE;CIPOS=-30,495;CIEND=-30,321;CIPOS95=-30,118;CIEND95=-30,63;MATEID=309969_1;EVENT=309969;SECONDARY;SU=6;PE=6;SR=0;ALG=PROD;AF=0.0008317;NSAMP=14;MSQ=67.39;AN=16834;AC=14;NS=8438;AC_Hom=0;AC_Het=14;AC_Hemi=0;MAF=0.00082958;HWE=1;NFAM=11
5	275214	275500	5	275940	276116	198383	209.65	+	-	DEL	PASS	198383	N	<DEL>	.	.	.	SVTYPE=DEL;POS=275224;SVLEN=-882;END=276106;STRANDS=+-:9;IMPRECISE;CIPOS=-10,276;CIEND=-166,10;CIPOS95=-1,67;CIEND95=-79,2;SU=9;PE=9;SR=0;ALG=PROD;AF=5.94e-05;NSAMP=1;MSQ=209.65;AN=16834;AC=1;NS=8438;AC_Hom=0;AC_Het=1;AC_Hemi=0;MAF=5.92557e-05;HWE=1;NFAM=1	.
5	278227	278598	5	282566	282930	198384	206.84	+	-	DEL	PASS	198384	N	<DEL>	.	.	.	SVTYPE=DEL;POS=278237;SVLEN=-4684;END=282921;STRANDS=+-:7;IMPRECISE;CIPOS=-10,361;CIEND=-355,9;CIPOS95=-1,120;CIEND95=-102,2;SU=7;PE=7;SR=0;ALG=PROD;AF=5.94e-05;NSAMP=1;MSQ=206.84;AN=16834;AC=1;NS=8438;AC_Hom=0;AC_Het=1;AC_Hemi=0;MAF=5.92557e-05;HWE=1;NFAM=1	.
5	281798	282033	5	282904	283392	279040	8445.04	-	+	BND	LOW	279040_1	N	]5:282954]N	279040_2	N	N[5:281984[	SVTYPE=BND;POS=281984;STRANDS=-+:32;IMPRECISE;CIPOS=-185,50;CIEND=-50,438;CIPOS95=-36,36;CIEND95=-50,89;MATEID=279040_2;EVENT=279040;SU=32;PE=32;SR=0;ALG=PROD;AF=0.03237;NSAMP=545;MSQ=13.94;AN=16834;AC=545;NS=8438;AC_Hom=0;AC_Het=548;AC_Hemi=0;MAF=0.0324721;HWE=0.000179505;NFAM=540	SVTYPE=BND;POS=282954;STRANDS=-+:32;IMPRECISE;CIPOS=-50,438;CIEND=-185,50;CIPOS95=-50,89;CIEND95=-36,36;MATEID=279040_1;EVENT=279040;SECONDARY;SU=32;PE=32;SR=0;ALG=PROD;AF=0.03237;NSAMP=545;MSQ=13.94;AN=16834;AC=545;NS=8438;AC_Hom=0;AC_Het=548;AC_Hemi=0;MAF=0.0324721;HWE=0.000179505;NFAM=540
5	281821	281920	5	283678	283777	279041	16565.1	-	+	DUP	PASS	279041	N	<DUP>	.	.	.	SVTYPE=DUP;POS=281871;SVLEN=1857;END=283728;STRANDS=-+:29;IMPRECISE;CIPOS=-50,49;CIEND=-50,49;CIPOS95=-1,1;CIEND95=-1,1;SU=29;PE=27;SR=2;ALG=PROD;AF=0.04978;NSAMP=838;MSQ=18.87;AN=16834;AC=838;NS=8438;AC_Hom=0;AC_Het=839;AC_Hemi=0;MAF=0.0497156;HWE=4.77641e-10;NFAM=822	.
5	282004	282708	5	282237	282878	198385	54053.2	+	-	BND	LOW	198385_1	N	N[5:282488[	198385_2	N	]5:282260]N	SVTYPE=BND;POS=282260;STRANDS=+-:312;IMPRECISE;CIPOS=-256,448;CIEND=-250,391;CIPOS95=-186,186;CIEND95=-250,301;MATEID=198385_2;EVENT=198385;SU=312;PE=307;SR=5;ALG=SUM;AF=0.07449;NSAMP=1254;MSQ=42.59;RETAINED;AN=16834;AC=1254;NS=8438;AC_Hom=0;AC_Het=1255;AC_Hemi=0;MAF=0.074366;HWE=2.49898e-22;NFAM=1224	SVTYPE=BND;POS=282488;STRANDS=+-:312;IMPRECISE;CIPOS=-250,391;CIEND=-256,448;CIPOS95=-250,301;CIEND95=-186,186;MATEID=198385_1;EVENT=198385;SECONDARY;SU=312;PE=307;SR=5;ALG=SUM;AF=0.07449;NSAMP=1254;MSQ=42.59;RETAINED;AN=16834;AC=1254;NS=8438;AC_Hom=0;AC_Het=1255;AC_Hemi=0;MAF=0.074366;HWE=2.49898e-22;NFAM=1224
5	282104	282308	5	283354	283514	198387	23304.7	+	-	BND	LOW	198387_1	N	N[5:283505[	198387_2	N	]5:282114]N	SVTYPE=BND;POS=282114;STRANDS=+-:4;IMPRECISE;CIPOS=-10,194;CIEND=-150,10;CIPOS95=-2,68;CIEND95=-61,2;MATEID=198387_2;EVENT=198387;SU=4;PE=4;SR=0;ALG=PROD;AF=0.03279;NSAMP=552;MSQ=41.78;AN=16834;AC=552;NS=8438;AC_Hom=0;AC_Het=552;AC_Hemi=0;MAF=0.0327092;HWE=0.000184729;NFAM=548	SVTYPE=BND;POS=283505;STRANDS=+-:4;IMPRECISE;CIPOS=-150,10;CIEND=-10,194;CIPOS95=-61,2;CIEND95=-2,68;MATEID=198387_1;EVENT=198387;SECONDARY;SU=4;PE=4;SR=0;ALG=PROD;AF=0.03279;NSAMP=552;MSQ=41.78;AN=16834;AC=552;NS=8438;AC_Hom=0;AC_Het=552;AC_Hemi=0;MAF=0.0327092;HWE=0.000184729;NFAM=548
5	283202	283412	5	283715	284039	279042	253407.0	-	+	DUP	PASS	279042	N	<DUP>	.	.	.	SVTYPE=DUP;POS=283402;SVLEN=323;END=283725;STRANDS=-+:4;IMPRECISE;CIPOS=-200,10;CIEND=-10,314;CIPOS95=-94,2;CIEND95=-2,122;SU=4;PE=4;SR=0;ALG=PROD;AF=0.2788;NSAMP=4365;MSQ=57.66;AN=16834;AC=4694;NS=8438;AC_Hom=662;AC_Het=4045;AC_Hemi=0;MAF=0.278917;HWE=0;NFAM=4058	.
5	283524	283745	5	1623642	1623822	309970	230.7	-	-	BND	LOW	309970_1	N	[5:1623793[N	309970_2	N	[5:283716[N	SVTYPE=BND;POS=283716;STRANDS=--:13;IMPRECISE;CIPOS=-191,30;CIEND=-150,30;CIPOS95=-47,30;CIEND95=-40,30;MATEID=309970_2;EVENT=309970;SU=13;PE=13;SR=0;ALG=PROD;AF=0.0001188;NSAMP=2;MSQ=115.35;AN=16834;AC=2;NS=8438;AC_Hom=0;AC_Het=2;AC_Hemi=0;MAF=0.000118511;HWE=1;NFAM=2	SVTYPE=BND;POS=1623793;STRANDS=--:13;IMPRECISE;CIPOS=-150,30;CIEND=-191,30;CIPOS95=-40,30;CIEND95=-47,30;MATEID=309970_1;EVENT=309970;SECONDARY;SU=13;PE=13;SR=0;ALG=PROD;AF=0.0001188;NSAMP=2;MSQ=115.35;AN=16834;AC=2;NS=8438;AC_Hom=0;AC_Het=2;AC_Hemi=0;MAF=0.000118511;HWE=1;NFAM=2
5	284514	284557	5	284846	284890	198388	783.92	+	-	DEL	PASS	198388	N	<DEL>	.	.	.	SVTYPE=DEL;POS=284536;SVLEN=-333;END=284869;STRANDS=+-:23;CIPOS=-22,21;CIEND=-23,21;CIPOS95=0,0;CIEND95=0,0;SU=23;PE=5;SR=18;ALG=PROD;AF=0.0002376;NSAMP=4;MSQ=195.52;AN=16834;AC=4;NS=8438;AC_Hom=0;AC_Het=4;AC_Hemi=0;MAF=0.000237023;HWE=1;NFAM=3	.
5	284700	284719	5	292036	292047	198389	302.64	+	-	DEL	PASS	198389	N	<DEL>	.	.	.	SVTYPE=DEL;POS=284709;SVLEN=-7335;END=292044;STRANDS=+-:14;CIPOS=-9,10;CIEND=-8,3;CIPOS95=0,0;CIEND95=0,0;SU=14;PE=9;SR=5;ALG=PROD;AF=5.94e-05;NSAMP=1;MSQ=302.64;AN=16834;AC=1;NS=8438;AC_Hom=0;AC_Het=1;AC_Hemi=0;MAF=5.92557e-05;HWE=1;NFAM=1	.
5	284956	285016	5	285249	285309	198390	70.33	+	-	BND	LOW	198390_1	N	N[5:285280[	198390_2	N	]5:284986]N	SVTYPE=BND;POS=284986;STRANDS=+-:14;CIPOS=-30,30;CIEND=-30,30;CIPOS95=0,0;CIEND95=0,0;MATEID=198390_2;EVENT=198390;SU=14;PE=0;SR=14;ALG=PROD;AF=0.000297;NSAMP=5;MSQ=13.1;AN=16834;AC=5;NS=8438;AC_Hom=0;AC_Het=5;AC_Hemi=0;MAF=0.000296279;HWE=1;NFAM=5	SVTYPE=BND;POS=285280;STRANDS=+-:14;CIPOS=-30,30;CIEND=-30,30;CIPOS95=0,0;CIEND95=0,0;MATEID=198390_1;EVENT=198390;SECONDARY;SU=14;PE=0;SR=14;ALG=PROD;AF=0.000297;NSAMP=5;MSQ=13.1;AN=16834;AC=5;NS=8438;AC_Hom=0;AC_Het=5;AC_Hemi=0;MAF=0.000296279;HWE=1;NFAM=5
5	289433	289797	5	1615960	1616363	309971	431.57	+	+	BND	LOW	309971_1	N	N]5:1615976]	309971_2	N	N]5:289461]	SVTYPE=BND;POS=289461;STRANDS=++:34;IMPRECISE;CIPOS=-28,336;CIEND=-16,387;CIPOS95=-28,40;CIEND95=-16,59;MATEID=309971_2;EVENT=309971;SU=34;PE=34;SR=0;ALG=PROD;AF=0.0004158;NSAMP=7;MSQ=61.22;AN=16834;AC=7;NS=8438;AC_Hom=0;AC_Het=7;AC_Hemi=0;MAF=0.00041479;HWE=1;NFAM=7	SVTYPE=BND;POS=1615976;STRANDS=++:34;IMPRECISE;CIPOS=-16,387;CIEND=-28,336;CIPOS95=-16,59;CIEND95=-28,40;MATEID=309971_1;EVENT=309971;SECONDARY;SU=34;PE=34;SR=0;ALG=PROD;AF=0.0004158;NSAMP=7;MSQ=61.22;AN=16834;AC=7;NS=8438;AC_Hom=0;AC_Het=7;AC_Hemi=0;MAF=0.00041479;HWE=1;NFAM=7
5	291530	291740	5	291584	291819	198391	21400.8	+	-	BND	LOW	198391_1	N	N[5:291811[	198391_2	N	]5:291540]N	SVTYPE=BND;POS=291540;STRANDS=+-:4;IMPRECISE;CIPOS=-10,200;CIEND=-226,9;CIPOS95=-3,47;CIEND95=-107,1;MATEID=198391_2;EVENT=198391;SU=4;PE=4;SR=0;ALG=PROD;AF=0.006297;NSAMP=105;MSQ=203.59;AN=16834;AC=106;NS=8438;AC_Hom=2;AC_Het=104;AC_Hemi=0;MAF=0.00628111;HWE=0.282394;NFAM=97	SVTYPE=BND;POS=291811;STRANDS=+-:4;IMPRECISE;CIPOS=-226,9;CIEND=-10,200;CIPOS95=-107,1;CIEND95=-3,47;MATEID=198391_1;EVENT=198391;SECONDARY;SU=4;PE=4;SR=0;ALG=PROD;AF=0.006297;NSAMP=105;MSQ=203.59;AN=16834;AC=106;NS=8438;AC_Hom=2;AC_Het=104;AC_Hemi=0;MAF=0.00628111;HWE=0.282394;NFAM=97
5	293594	293965	5	293686	294083	198392	7040.44	+	-	BND	LOW	198392_1	N	N[5:294074[	198392_2	N	]5:293604]N	SVTYPE=BND;POS=293604;STRANDS=+-:6;IMPRECISE;CIPOS=-10,361;CIEND=-387,10;CIPOS95=-2,91;CIEND95=-96,2;MATEID=198392_2;EVENT=198392;SU=6;PE=6;SR=0;ALG=PROD;AF=0.01539;NSAMP=259;MSQ=25.7;AN=16834;AC=259;NS=8438;AC_Hom=0;AC_Het=260;AC_Hemi=0;MAF=0.0154065;HWE=0.270992;NFAM=259	SVTYPE=BND;POS=294074;STRANDS=+-:6;IMPRECISE;CIPOS=-387,10;CIEND=-10,361;CIPOS95=-96,2;CIEND95=-2,91;MATEID=198392_1;EVENT=198392;SECONDARY;SU=6;PE=6;SR=0;ALG=PROD;AF=0.01539;NSAMP=259;MSQ=25.7;AN=16834;AC=259;NS=8438;AC_Hom=0;AC_Het=260;AC_Hemi=0;MAF=0.0154065;HWE=0.270992;NFAM=259
5	294096	294227	5	1611155	1611451	309973	24439.9	-	-	BND	LOW	309973_1	N	[5:1611403[N	309973_2	N	[5:294178[N	SVTYPE=BND;POS=294178;STRANDS=--:20;IMPRECISE;CIPOS=-81,50;CIEND=-247,49;CIPOS95=-7,7;CIEND95=-40,40;MATEID=309973_2;EVENT=309973;SU=20;PE=20;SR=0;ALG=PROD;AF=0.03778;NSAMP=636;MSQ=37.83;AN=16834;AC=636;NS=8438;AC_Hom=0;AC_Het=636;AC_Hemi=0;MAF=0.0376867;HWE=6.83678e-06;NFAM=624	SVTYPE=BND;POS=1611403;STRANDS=--:20;IMPRECISE;CIPOS=-247,49;CIEND=-81,50;CIPOS95=-40,40;CIEND95=-7,7;MATEID=309973_1;EVENT=309973;SECONDARY;SU=20;PE=20;SR=0;ALG=PROD;AF=0.03778;NSAMP=636;MSQ=37.83;AN=16834;AC=636;NS=8438;AC_Hom=0;AC_Het=636;AC_Hemi=0;MAF=0.0376867;HWE=6.83678e-06;NFAM=624
5	294316	294855	5	1611568	1612083	309974	57.55	+	+	BND	LOW	309974_1	N	N]5:1611598]	309974_2	N	N]5:294346]	SVTYPE=BND;POS=294346;STRANDS=++:8;IMPRECISE;CIPOS=-30,509;CIEND=-30,485;CIPOS95=-30,135;CIEND95=-30,122;MATEID=309974_2;EVENT=309974;SU=8;PE=8;SR=0;ALG=PROD;AF=0.0002376;NSAMP=4;MSQ=13.81;AN=16834;AC=4;NS=8438;AC_Hom=0;AC_Het=4;AC_Hemi=0;MAF=0.000237023;HWE=1;NFAM=4	SVTYPE=BND;POS=1611598;STRANDS=++:8;IMPRECISE;CIPOS=-30,485;CIEND=-30,509;CIPOS95=-30,122;CIEND95=-30,135;MATEID=309974_1;EVENT=309974;SECONDARY;SU=8;PE=8;SR=0;ALG=PROD;AF=0.0002376;NSAMP=4;MSQ=13.81;AN=16834;AC=4;NS=8438;AC_Hom=0;AC_Het=4;AC_Hemi=0;MAF=0.000237023;HWE=1;NFAM=4
5	294376	294463	5	1611238	1611358	309972	18393.5	-	-	BND	LOW	309972_1	N	[5:1611349[N	309972_2	N	[5:294454[N	SVTYPE=BND;POS=294454;STRANDS=--:1267;IMPRECISE;CIPOS=-77,10;CIEND=-110,10;CIPOS95=-1,1;CIEND95=-2,2;MATEID=309972_2;EVENT=309972;SU=1267;PE=1267;SR=0;ALG=PROD;AF=0.02798;NSAMP=471;MSQ=38.4;AN=16834;AC=471;NS=8438;AC_Hom=0;AC_Het=471;AC_Hemi=0;MAF=0.0279095;HWE=0.00204283;NFAM=462	SVTYPE=BND;POS=1611349;STRANDS=--:1267;IMPRECISE;CIPOS=-110,10;CIEND=-77,10;CIPOS95=-2,2;CIEND95=-1,1;MATEID=309972_1;EVENT=309972;SECONDARY;SU=1267;PE=1267;SR=0;ALG=PROD;AF=0.02798;NSAMP=471;MSQ=38.4;AN=16834;AC=471;NS=8438;AC_Hom=0;AC_Het=471;AC_Hemi=0;MAF=0.0279095;HWE=0.00204283;NFAM=462
5	298775	298790	5	299308	299328	198393	209.72	+	-	BND	LOW	198393_1	N	N[5:299319[	198393_2	N	]5:298784]N	SVTYPE=BND;POS=298784;STRANDS=+-:5;IMPRECISE;CIPOS=-9,6;CIEND=-10,10;CIPOS95=-1,0;CIEND95=0,0;MATEID=198393_2;EVENT=198393;SU=5;PE=1;SR=4;ALG=PROD;AF=0.0001783;NSAMP=3;MSQ=66.72;AN=16830;AC=3;NS=8436;AC_Hom=0;AC_Het=3;AC_Hemi=0;MAF=0.000177809;HWE=1;NFAM=3	SVTYPE=BND;POS=299319;STRANDS=+-:5;IMPRECISE;CIPOS=-10,10;CIEND=-9,6;CIPOS95=0,0;CIEND95=-1,0;MATEID=198393_1;EVENT=198393;SECONDARY;SU=5;PE=1;SR=4;ALG=PROD;AF=0.0001783;NSAMP=3;MSQ=66.72;AN=16830;AC=3;NS=8436;AC_Hom=0;AC_Het=3;AC_Hemi=0;MAF=0.000177809;HWE=1;NFAM=3
5	301664	302108	5	302392	302930	279044	224569.0	-	+	BND	LOW	279044_1	N	]5:302422]N	279044_2	N	N[5:302079[	SVTYPE=BND;POS=302079;STRANDS=-+:5;IMPRECISE;CIPOS=-414,30;CIEND=-30,508;CIPOS95=-145,30;CIEND95=-30,153;MATEID=279044_2;EVENT=279044;SU=5;PE=5;SR=0;ALG=PROD;AF=0.3517;NSAMP=5558;MSQ=40.02;RETAINED;AN=16834;AC=5921;NS=8438;AC_Hom=730;AC_Het=5212;AC_Hemi=0;MAF=0.352098;HWE=0;NFAM=4876	SVTYPE=BND;POS=302422;STRANDS=-+:5;IMPRECISE;CIPOS=-30,508;CIEND=-414,30;CIPOS95=-30,153;CIEND95=-145,30;MATEID=279044_1;EVENT=279044;SECONDARY;SU=5;PE=5;SR=0;ALG=PROD;AF=0.3517;NSAMP=5558;MSQ=40.02;RETAINED;AN=16834;AC=5921;NS=8438;AC_Hom=730;AC_Het=5212;AC_Hemi=0;MAF=0.352098;HWE=0;NFAM=4876
5	302491	302734	5	302686	302970	198394	208.17	+	-	BND	LOW	198394_1	N	N[5:302961[	198394_2	N	]5:302501]N	SVTYPE=BND;POS=302501;STRANDS=+-:4;IMPRECISE;CIPOS=-10,233;CIEND=-274,10;CIPOS95=-2,94;CIEND95=-139,1;MATEID=198394_2;EVENT=198394;SU=4;PE=4;SR=0;ALG=PROD;AF=0.0005346;NSAMP=9;MSQ=21.14;AN=16834;AC=9;NS=8438;AC_Hom=0;AC_Het=9;AC_Hemi=0;MAF=0.000533302;HWE=1;NFAM=9	SVTYPE=BND;POS=302961;STRANDS=+-:4;IMPRECISE;CIPOS=-274,10;CIEND=-10,233;CIPOS95=-139,1;CIEND95=-2,94;MATEID=198394_1;EVENT=198394;SECONDARY;SU=4;PE=4;SR=0;ALG=PROD;AF=0.0005346;NSAMP=9;MSQ=21.14;AN=16834;AC=9;NS=8438;AC_Hom=0;AC_Het=9;AC_Hemi=0;MAF=0.000533302;HWE=1;NFAM=9
5	303182	303453	5	1603421	1603735	309976	11.01	-	-	BND	LOW	309976_1	N	[5:1603706[N	309976_2	N	[5:303424[N	SVTYPE=BND;POS=303424;STRANDS=--:5;IMPRECISE;CIPOS=-241,30;CIEND=-284,30;CIPOS95=-100,30;CIEND95=-133,30;MATEID=309976_2;EVENT=309976;SU=5;PE=5;SR=0;ALG=PROD;AF=5.94e-05;NSAMP=1;MSQ=9.3;AN=16834;AC=1;NS=8438;AC_Hom=0;AC_Het=1;AC_Hemi=0;MAF=5.92557e-05;HWE=1;NFAM=1	SVTYPE=BND;POS=1603706;STRANDS=--:5;IMPRECISE;CIPOS=-284,30;CIEND=-241,30;CIPOS95=-133,30;CIEND95=-100,30;MATEID=309976_1;EVENT=309976;SECONDARY;SU=5;PE=5;SR=0;ALG=PROD;AF=5.94e-05;NSAMP=1;MSQ=9.3;AN=16834;AC=1;NS=8438;AC_Hom=0;AC_Het=1;AC_Hemi=0;MAF=5.92557e-05;HWE=1;NFAM=1
5	303272	304517	5	1602984	1604322	309975	324.13	+	+	BND	LOW	309975_1	N	N]5:1603537]	309975_2	N	N]5:303682]	SVTYPE=BND;POS=303682;STRANDS=++:47;IMPRECISE;CIPOS=-410,835;CIEND=-553,785;CIPOS95=-397,397;CIEND95=-430,430;MATEID=309975_2;EVENT=309975;SU=47;PE=47;SR=0;ALG=SUM;AF=0.0008317;NSAMP=14;MSQ=22.84;AN=16834;AC=14;NS=8438;AC_Hom=0;AC_Het=14;AC_Hemi=0;MAF=0.00082958;HWE=1;NFAM=14	SVTYPE=BND;POS=1603537;STRANDS=++:47;IMPRECISE;CIPOS=-553,785;CIEND=-410,835;CIPOS95=-430,430;CIEND95=-397,397;MATEID=309975_1;EVENT=309975;SECONDARY;SU=47;PE=47;SR=0;ALG=SUM;AF=0.0008317;NSAMP=14;MSQ=22.84;AN=16834;AC=14;NS=8438;AC_Hom=0;AC_Het=14;AC_Hemi=0;MAF=0.00082958;HWE=1;NFAM=14
5	309753	310017	5	309809	310028	198395	26518.7	+	-	BND	LOW	198395_1	N	N[5:310019[	198395_2	N	]5:309763]N	SVTYPE=BND;POS=309763;STRANDS=+-:4;IMPRECISE;CIPOS=-10,254;CIEND=-209,10;CIPOS95=-2,82;CIEND95=-91,2;MATEID=198395_2;EVENT=198395;SU=4;PE=4;SR=0;ALG=PROD;AF=0.07153;NSAMP=1204;MSQ=21.26;AN=16832;AC=1204;NS=8437;AC_Hom=0;AC_Het=1208;AC_Hemi=0;MAF=0.0715894;HWE=8.70334e-21;NFAM=1137	SVTYPE=BND;POS=310019;STRANDS=+-:4;IMPRECISE;CIPOS=-209,10;CIEND=-10,254;CIPOS95=-91,2;CIEND95=-2,82;MATEID=198395_1;EVENT=198395;SECONDARY;SU=4;PE=4;SR=0;ALG=PROD;AF=0.07153;NSAMP=1204;MSQ=21.26;AN=16832;AC=1204;NS=8437;AC_Hom=0;AC_Het=1208;AC_Hemi=0;MAF=0.0715894;HWE=8.70334e-21;NFAM=1137
5	318034	318052	5	318343	318361	198397	61535.9	+	-	BND	LOW	198397_1	N	N[5:318354[	198397_2	N	]5:318044]N	SVTYPE=BND;POS=318044;STRANDS=+-:54;CIPOS=-10,8;CIEND=-10,8;CIPOS95=0,0;CIEND95=0,0;MATEID=198397_2;EVENT=198397;SU=54;PE=19;SR=35;ALG=PROD;AF=0.1442;NSAMP=2409;MSQ=24.84;AN=16820;AC=2426;NS=8431;AC_Hom=34;AC_Het=2399;AC_Hemi=0;MAF=0.144289;HWE=0;NFAM=2191	SVTYPE=BND;POS=318354;STRANDS=+-:54;CIPOS=-10,8;CIEND=-10,8;CIPOS95=0,0;CIEND95=0,0;MATEID=198397_1;EVENT=198397;SECONDARY;SU=54;PE=19;SR=35;ALG=PROD;AF=0.1442;NSAMP=2409;MSQ=24.84;AN=16820;AC=2426;NS=8431;AC_Hom=34;AC_Het=2399;AC_Hemi=0;MAF=0.144289;HWE=0;NFAM=2191
5	318153	318172	5	318315	318334	279045	111449.0	-	+	BND	LOW	279045_1	N	]5:318325]N	279045_2	N	N[5:318164[	SVTYPE=BND;POS=318164;STRANDS=-+:4;IMPRECISE;CIPOS=-10,9;CIEND=-10,9;CIPOS95=-3,1;CIEND95=-3,3;MATEID=279045_2;EVENT=279045;SU=4;PE=2;SR=2;ALG=PROD;AF=0.4459;NSAMP=3619;MSQ=27.33;AN=14986;AC=6682;NS=7513;AC_Hom=6144;AC_Het=557;AC_Hemi=0;MAF=0.44596;HWE=0;NFAM=3076	SVTYPE=BND;POS=318325;STRANDS=-+:4;IMPRECISE;CIPOS=-10,9;CIEND=-10,9;CIPOS95=-3,3;CIEND95=-3,1;MATEID=279045_1;EVENT=279045;SECONDARY;SU=4;PE=2;SR=2;ALG=PROD;AF=0.4459;NSAMP=3619;MSQ=27.33;AN=14986;AC=6682;NS=7513;AC_Hom=6144;AC_Het=557;AC_Hemi=0;MAF=0.44596;HWE=0;NFAM=3076
5	318162	318164	5	318438	318443	279046	144985.0	-	+	BND	LOW	279046_1	N	]5:318442]N	279046_2	N	N[5:318164[	SVTYPE=BND;POS=318164;STRANDS=-+:938;CIPOS=-1,1;CIEND=-4,1;CIPOS95=0,0;CIEND95=0,0;MATEID=279046_2;EVENT=279046;SU=938;PE=48;SR=890;ALG=PROD;AF=0.4204;NSAMP=4979;MSQ=28.29;AN=16812;AC=7067;NS=8427;AC_Hom=4190;AC_Het=2898;AC_Hemi=0;MAF=0.420553;HWE=0;NFAM=4290	SVTYPE=BND;POS=318442;STRANDS=-+:938;CIPOS=-4,1;CIEND=-1,1;CIPOS95=0,0;CIEND95=0,0;MATEID=279046_1;EVENT=279046;SECONDARY;SU=938;PE=48;SR=890;ALG=PROD;AF=0.4204;NSAMP=4979;MSQ=28.29;AN=16812;AC=7067;NS=8427;AC_Hom=4190;AC_Het=2898;AC_Hemi=0;MAF=0.420553;HWE=0;NFAM=4290
5	318806	318866	5	318865	318925	198398	443.52	+	-	BND	LOW	198398_1	N	N[5:318896[	198398_2	N	]5:318836]N	SVTYPE=BND;POS=318836;STRANDS=+-:20;CIPOS=-30,30;CIEND=-30,30;CIPOS95=0,0;CIEND95=0,0;MATEID=198398_2;EVENT=198398;SU=20;PE=0;SR=20;ALG=PROD;AF=0.0001782;NSAMP=3;MSQ=147.82;AN=16834;AC=3;NS=8438;AC_Hom=0;AC_Het=3;AC_Hemi=0;MAF=0.000177767;HWE=1;NFAM=3	SVTYPE=BND;POS=318896;STRANDS=+-:20;CIPOS=-30,30;CIEND=-30,30;CIPOS95=0,0;CIEND95=0,0;MATEID=198398_1;EVENT=198398;SECONDARY;SU=20;PE=0;SR=20;ALG=PROD;AF=0.0001782;NSAMP=3;MSQ=147.82;AN=16834;AC=3;NS=8438;AC_Hom=0;AC_Het=3;AC_Hemi=0;MAF=0.000177767;HWE=1;NFAM=3
5	320377	320384	5	320547	320554	198399	229.22	+	-	DEL	PASS	198399	N	<DEL>	.	.	.	SVTYPE=DEL;POS=320381;SVLEN=-170;END=320551;STRANDS=+-:9;CIPOS=-4,3;CIEND=-4,3;CIPOS95=0,0;CIEND95=0,0;SU=9;PE=0;SR=9;ALG=PROD;AF=5.94e-05;NSAMP=1;MSQ=227.81;AN=16834;AC=1;NS=8438;AC_Hom=0;AC_Het=1;AC_Hemi=0;MAF=5.92557e-05;HWE=1;NFAM=1	.
5	324179	324385	5	326726	327002	309977	188.74	-	-	BND	LOW	309977_1	N	[5:326993[N	309977_2	N	[5:324376[N	SVTYPE=BND;POS=324376;STRANDS=--:11;IMPRECISE;CIPOS=-196,10;CIEND=-266,10;CIPOS95=-94,2;CIEND95=-107,0;MATEID=309977_2;EVENT=309977;SU=11;PE=11;SR=0;ALG=PROD;AF=5.94e-05;NSAMP=1;MSQ=188.74;AN=16834;AC=1;NS=8438;AC_Hom=0;AC_Het=1;AC_Hemi=0;MAF=5.92557e-05;HWE=1;NFAM=1	SVTYPE=BND;POS=326993;STRANDS=--:11;IMPRECISE;CIPOS=-266,10;CIEND=-196,10;CIPOS95=-107,0;CIEND95=-94,2;MATEID=309977_1;EVENT=309977;SECONDARY;SU=11;PE=11;SR=0;ALG=PROD;AF=5.94e-05;NSAMP=1;MSQ=188.74;AN=16834;AC=1;NS=8438;AC_Hom=0;AC_Het=1;AC_Hemi=0;MAF=5.92557e-05;HWE=1;NFAM=1
5	333574	333587	5	335530	335543	198400	4210.72	+	-	BND	PASS	198400_1	N	N[5:335541[	198400_2	N	]5:333578]N	SVTYPE=BND;POS=333578;STRANDS=+-:145;CIPOS=-4,9;CIEND=-10,3;CIPOS95=0,0;CIEND95=0,0;MATEID=198400_2;EVENT=198400;SU=145;PE=119;SR=26;ALG=PROD;AF=0.0007128;NSAMP=12;MSQ=350.89;AN=16834;AC=12;NS=8438;AC_Hom=0;AC_Het=12;AC_Hemi=0;MAF=0.000711069;HWE=1;NFAM=12	SVTYPE=BND;POS=335541;STRANDS=+-:145;CIPOS=-10,3;CIEND=-4,9;CIPOS95=0,0;CIEND95=0,0;MATEID=198400_1;EVENT=198400;SECONDARY;SU=145;PE=119;SR=26;ALG=PROD;AF=0.0007128;NSAMP=12;MSQ=350.89;AN=16834;AC=12;NS=8438;AC_Hom=0;AC_Het=12;AC_Hemi=0;MAF=0.000711069;HWE=1;NFAM=12
5	341260	341276	5	341736	341741	198401	749.38	+	-	DEL	PASS	198401	N	<DEL>	.	.	.	SVTYPE=DEL;POS=341266;SVLEN=-474;END=341740;STRANDS=+-:28;CIPOS=-6,10;CIEND=-4,1;CIPOS95=0,0;CIEND95=0,0;SU=28;PE=21;SR=7;ALG=PROD;AF=5.94e-05;NSAMP=1;MSQ=749.38;AN=16834;AC=1;NS=8438;AC_Hom=0;AC_Het=1;AC_Hemi=0;MAF=5.92557e-05;HWE=1;NFAM=1	.
5	343327	343337	5	343576	343593	279047	363.91	-	+	BND	LOW	279047_1	N	]5:343585]N	279047_2	N	N[5:343334[	SVTYPE=BND;POS=343334;STRANDS=-+:5;IMPRECISE;CIPOS=-6,4;CIEND=-9,8;CIPOS95=-5,0;CIEND95=0,1;MATEID=279047_2;EVENT=279047;SU=5;PE=1;SR=4;ALG=PROD;AF=0.001723;NSAMP=29;MSQ=10.05;AN=16834;AC=29;NS=8438;AC_Hom=0;AC_Het=29;AC_Hemi=0;MAF=0.00171842;HWE=1;NFAM=29	SVTYPE=BND;POS=343585;STRANDS=-+:5;IMPRECISE;CIPOS=-9,8;CIEND=-6,4;CIPOS95=0,1;CIEND95=-5,0;MATEID=279047_1;EVENT=279047;SECONDARY;SU=5;PE=1;SR=4;ALG=PROD;AF=0.001723;NSAMP=29;MSQ=10.05;AN=16834;AC=29;NS=8438;AC_Hom=0;AC_Het=29;AC_Hemi=0;MAF=0.00171842;HWE=1;NFAM=29
5	343353	343551	5	343394	343562	198402	4597.48	+	-	BND	LOW	198402_1	N	N[5:343533[	198402_2	N	]5:343383]N	SVTYPE=BND;POS=343383;STRANDS=+-:17;IMPRECISE;CIPOS=-30,168;CIEND=-138,30;CIPOS95=-30,30;CIEND95=-42,30;MATEID=198402_2;EVENT=198402;SU=17;PE=17;SR=0;ALG=PROD;AF=0.002495;NSAMP=42;MSQ=108.7;AN=16834;AC=42;NS=8438;AC_Hom=0;AC_Het=42;AC_Hemi=0;MAF=0.00248874;HWE=1;NFAM=40	SVTYPE=BND;POS=343533;STRANDS=+-:17;IMPRECISE;CIPOS=-138,30;CIEND=-30,168;CIPOS95=-42,30;CIEND95=-30,30;MATEID=198402_1;EVENT=198402;SECONDARY;SU=17;PE=17;SR=0;ALG=PROD;AF=0.002495;NSAMP=42;MSQ=108.7;AN=16834;AC=42;NS=8438;AC_Hom=0;AC_Het=42;AC_Hemi=0;MAF=0.00248874;HWE=1;NFAM=40
5	343910	343930	5	344387	344397	198403	260.83	+	-	DEL	PASS	198403	N	<DEL>	.	.	.	SVTYPE=DEL;POS=343920;SVLEN=-473;END=344393;STRANDS=+-:9;CIPOS=-10,10;CIEND=-6,4;CIPOS95=0,0;CIEND95=0,0;SU=9;PE=3;SR=6;ALG=PROD;AF=5.943e-05;NSAMP=1;MSQ=260.75;AN=16826;AC=1;NS=8434;AC_Hom=0;AC_Het=1;AC_Hemi=0;MAF=5.92839e-05;HWE=1;NFAM=1	.
5	344508	344524	5	344595	344604	198404	233485.0	+	-	BND	LOW	198404_1	N	N[5:344596[	198404_2	N	]5:344514]N	SVTYPE=BND;POS=344514;STRANDS=+-:5;IMPRECISE;CIPOS=-6,10;CIEND=0,9;CIPOS95=-2,3;CIEND95=0,4;MATEID=198404_2;EVENT=198404;SU=5;PE=4;SR=1;ALG=PROD;AF=0.2238;NSAMP=3762;MSQ=61.7;AN=16834;AC=3767;NS=8438;AC_Hom=10;AC_Het=3765;AC_Hemi=0;MAF=0.22369;HWE=0;NFAM=3364	SVTYPE=BND;POS=344596;STRANDS=+-:5;IMPRECISE;CIPOS=0,9;CIEND=-6,10;CIPOS95=0,4;CIEND95=-2,3;MATEID=198404_1;EVENT=198404;SECONDARY;SU=5;PE=4;SR=1;ALG=PROD;AF=0.2238;NSAMP=3762;MSQ=61.7;AN=16834;AC=3767;NS=8438;AC_Hom=10;AC_Het=3765;AC_Hemi=0;MAF=0.22369;HWE=0;NFAM=3364
5	344511	344519	5	344831	344845	198405	283855.0	+	-	BND	LOW	198405_1	N	N[5:344845[	198405_2	N	]5:344514]N	SVTYPE=BND;POS=344514;STRANDS=+-:294;CIPOS=-3,5;CIEND=-13,1;CIPOS95=0,0;CIEND95=0,0;MATEID=198405_2;EVENT=198405;SU=294;PE=102;SR=192;ALG=PROD;AF=0.2667;NSAMP=4467;MSQ=63.18;RETAINED;AN=16834;AC=4490;NS=8438;AC_Hom=46;AC_Het=4455;AC_Hemi=0;MAF=0.26671;HWE=0;NFAM=3946	SVTYPE=BND;POS=344845;STRANDS=+-:294;CIPOS=-13,1;CIEND=-3,5;CIPOS95=0,0;CIEND95=0,0;MATEID=198405_1;EVENT=198405;SECONDARY;SU=294;PE=102;SR=192;ALG=PROD;AF=0.2667;NSAMP=4467;MSQ=63.18;RETAINED;AN=16834;AC=4490;NS=8438;AC_Hom=46;AC_Het=4455;AC_Hemi=0;MAF=0.26671;HWE=0;NFAM=3946
5	344576	344585	5	345471	345491	198408	2740.05	+	-	BND	PASS	198408_1	N	N[5:345482[	198408_2	N	]5:344581]N	SVTYPE=BND;POS=344581;STRANDS=+-:108;CIPOS=-5,4;CIEND=-10,10;CIPOS95=0,0;CIEND95=0,0;MATEID=198408_2;EVENT=198408;SU=108;PE=65;SR=43;ALG=PROD;AF=0.0004158;NSAMP=7;MSQ=389.71;AN=16834;AC=7;NS=8438;AC_Hom=0;AC_Het=7;AC_Hemi=0;MAF=0.00041479;HWE=1;NFAM=3	SVTYPE=BND;POS=345482;STRANDS=+-:108;CIPOS=-10,10;CIEND=-5,4;CIPOS95=0,0;CIEND95=0,0;MATEID=198408_1;EVENT=198408;SECONDARY;SU=108;PE=65;SR=43;ALG=PROD;AF=0.0004158;NSAMP=7;MSQ=389.71;AN=16834;AC=7;NS=8438;AC_Hom=0;AC_Het=7;AC_Hemi=0;MAF=0.00041479;HWE=1;NFAM=3
5	344601	344661	5	345266	345325	198407	2452.21	+	-	BND	LOW	198407_1	N	N[5:345297[	198407_2	N	]5:344631]N	SVTYPE=BND;POS=344631;STRANDS=+-:18;IMPRECISE;CIPOS=-30,30;CIEND=-30,29;CIPOS95=-3,3;CIEND95=-3,3;MATEID=198407_2;EVENT=198407;SU=18;PE=17;SR=1;ALG=PROD;AF=0.002079;NSAMP=35;MSQ=68.28;AN=16834;AC=35;NS=8438;AC_Hom=0;AC_Het=35;AC_Hemi=0;MAF=0.00207395;HWE=1;NFAM=31	SVTYPE=BND;POS=345297;STRANDS=+-:18;IMPRECISE;CIPOS=-30,29;CIEND=-30,30;CIPOS95=-3,3;CIEND95=-3,3;MATEID=198407_1;EVENT=198407;SECONDARY;SU=18;PE=17;SR=1;ALG=PROD;AF=0.002079;NSAMP=35;MSQ=68.28;AN=16834;AC=35;NS=8438;AC_Hom=0;AC_Het=35;AC_Hemi=0;MAF=0.00207395;HWE=1;NFAM=31
5	345029	345328	5	345664	346161	279048	72577.2	-	+	BND	LOW	279048_1	N	]5:345674]N	279048_2	N	N[5:345319[	SVTYPE=BND;POS=345319;STRANDS=-+:4;IMPRECISE;CIPOS=-289,10;CIEND=-10,487;CIPOS95=-149,1;CIEND95=-1,164;MATEID=279048_2;EVENT=279048;SU=4;PE=4;SR=0;ALG=PROD;AF=0.1917;NSAMP=3171;MSQ=22.17;AN=16834;AC=3227;NS=8438;AC_Hom=114;AC_Het=3127;AC_Hemi=0;MAF=0.192048;HWE=0;NFAM=2711	SVTYPE=BND;POS=345674;STRANDS=-+:4;IMPRECISE;CIPOS=-10,487;CIEND=-289,10;CIPOS95=-1,164;CIEND95=-149,1;MATEID=279048_1;EVENT=279048;SECONDARY;SU=4;PE=4;SR=0;ALG=PROD;AF=0.1917;NSAMP=3171;MSQ=22.17;AN=16834;AC=3227;NS=8438;AC_Hom=114;AC_Het=3127;AC_Hemi=0;MAF=0.192048;HWE=0;NFAM=2711
5	352386	352973	5	352503	352984	198409	59140.4	+	-	DEL	PASS	198409	N	<DEL>	.	.	.	SVTYPE=DEL;POS=352467;SVLEN=-344;END=352811;STRANDS=+-:22;IMPRECISE;CIPOS=-81,506;CIEND=-308,173;CIPOS95=-81,177;CIEND95=-132,132;SU=22;PE=22;SR=0;ALG=SUM;AF=0.04289;NSAMP=722;MSQ=81.35;AN=16834;AC=722;NS=8438;AC_Hom=0;AC_Het=726;AC_Hemi=0;MAF=0.0430197;HWE=1.72943e-07;NFAM=655	.
5	356648	356973	5	359174	359437	198410	425.48	+	-	BND	LOW	198410_1	N	N[5:359408[	198410_2	N	]5:356678]N	SVTYPE=BND;POS=356678;STRANDS=+-:18;IMPRECISE;CIPOS=-30,295;CIEND=-233,30;CIPOS95=-30,55;CIEND95=-60,30;MATEID=198410_2;EVENT=198410;SU=18;PE=18;SR=0;ALG=PROD;AF=0.0005346;NSAMP=9;MSQ=46.3;AN=16834;AC=9;NS=8438;AC_Hom=0;AC_Het=9;AC_Hemi=0;MAF=0.000533302;HWE=1;NFAM=9	SVTYPE=BND;POS=359408;STRANDS=+-:18;IMPRECISE;CIPOS=-233,30;CIEND=-30,295;CIPOS95=-60,30;CIEND95=-30,55;MATEID=198410_1;EVENT=198410;SECONDARY;SU=18;PE=18;SR=0;ALG=PROD;AF=0.0005346;NSAMP=9;MSQ=46.3;AN=16834;AC=9;NS=8438;AC_Hom=0;AC_Het=9;AC_Hemi=0;MAF=0.000533302;HWE=1;NFAM=9
5	373718	373726	5	373901	373908	198411	427.42	+	-	BND	LOW	198411_1	N	N[5:373906[	198411_2	N	]5:373723]N	SVTYPE=BND;POS=373723;STRANDS=+-:10;CIPOS=-5,3;CIEND=-4,3;CIPOS95=0,0;CIEND95=0,0;MATEID=198411_2;EVENT=198411;SU=10;PE=1;SR=9;ALG=PROD;AF=0.0001188;NSAMP=2;MSQ=212.7;AN=16834;AC=2;NS=8438;AC_Hom=0;AC_Het=2;AC_Hemi=0;MAF=0.000118511;HWE=1;NFAM=2	SVTYPE=BND;POS=373906;STRANDS=+-:10;CIPOS=-4,3;CIEND=-5,3;CIPOS95=0,0;CIEND95=0,0;MATEID=198411_1;EVENT=198411;SECONDARY;SU=10;PE=1;SR=9;ALG=PROD;AF=0.0001188;NSAMP=2;MSQ=212.7;AN=16834;AC=2;NS=8438;AC_Hom=0;AC_Het=2;AC_Hemi=0;MAF=0.000118511;HWE=1;NFAM=2
5	377524	377540	5	381892	381905	198413	425.5	+	-	DEL	PASS	198413	N	<DEL>	.	.	.	SVTYPE=DEL;POS=377530;SVLEN=-4372;END=381902;STRANDS=+-:16;IMPRECISE;CIPOS=-6,10;CIEND=-10,3;CIPOS95=-1,1;CIEND95=-1,0;SU=16;PE=13;SR=3;ALG=PROD;AF=5.94e-05;NSAMP=1;MSQ=425.5;AN=16834;AC=1;NS=8438;AC_Hom=0;AC_Het=1;AC_Hemi=0;MAF=5.92557e-05;HWE=1;NFAM=1	.
5	382849	382849	5	382938	382938	198414	345446.0	+	-	BND	LOW	198414_1	N	N[5:382939[	198414_2	N	]5:382849]N	SVTYPE=BND;POS=382849;STRANDS=+-:12788;CIPOS=0,0;CIEND=0,0;CIPOS95=0,0;CIEND95=0,0;MATEID=198414_2;EVENT=198414;SU=12788;PE=28;SR=12760;ALG=PROD;AF=0.08934;NSAMP=1412;MSQ=244.24;AN=16834;AC=1504;NS=8438;AC_Hom=184;AC_Het=1322;AC_Hemi=0;MAF=0.0892392;HWE=0.00128253;NFAM=1317	SVTYPE=BND;POS=382939;STRANDS=+-:12788;CIPOS=0,0;CIEND=0,0;CIPOS95=0,0;CIEND95=0,0;MATEID=198414_1;EVENT=198414;SECONDARY;SU=12788;PE=28;SR=12760;ALG=PROD;AF=0.08934;NSAMP=1412;MSQ=244.24;AN=16834;AC=1504;NS=8438;AC_Hom=184;AC_Het=1322;AC_Hemi=0;MAF=0.0892392;HWE=0.00128253;NFAM=1317
5	384777	385047	17	20889905	20890463	55218	5177.21	-	+	BND	LOW	55218_1	N	]17:20889950]N	55218_2	N	N[5:384998[	SVTYPE=BND;POS=384998;STRANDS=-+:7;IMPRECISE;CIPOS=-220,50;CIEND=-45,513;CIPOS95=-77,50;CIEND95=-45,179;MATEID=55218_2;EVENT=55218;SU=7;PE=7;SR=0;ALG=PROD;AF=0.009742;NSAMP=164;MSQ=30.35;AN=16834;AC=164;NS=8438;AC_Hom=0;AC_Het=164;AC_Hemi=0;MAF=0.00971794;HWE=1;NFAM=164	SVTYPE=BND;POS=20889950;STRANDS=-+:7;IMPRECISE;CIPOS=-45,513;CIEND=-220,50;CIPOS95=-45,179;CIEND95=-77,50;MATEID=55218_1;EVENT=55218;SECONDARY;SU=7;PE=7;SR=0;ALG=PROD;AF=0.009742;NSAMP=164;MSQ=30.35;AN=16834;AC=164;NS=8438;AC_Hom=0;AC_Het=164;AC_Hemi=0;MAF=0.00971794;HWE=1;NFAM=164
```
