## Supplementary File 2 for "Mapping and characterization of structural variation in 17,795 deeply sequenced human genomes": B37.callset.public.bedpe (part 51 of 152)

```
5	390063	390070	12	114450934	114450948	54029	4072.56	+	-	BND	LOW	54029_1	N	N[12:114450941[	54029_2	N	]5:390065]N	SVTYPE=BND;POS=390065;STRANDS=+-:146;CIPOS=-2,5;CIEND=-6,8;CIPOS95=0,0;CIEND95=0,0;MATEID=54029_2;EVENT=54029;SU=146;PE=57;SR=89;ALG=PROD;AF=0.01397;NSAMP=235;MSQ=15.51;AN=16820;AC=235;NS=8431;AC_Hom=0;AC_Het=235;AC_Hemi=0;MAF=0.0139367;HWE=0.414563;NFAM=231	SVTYPE=BND;POS=114450941;STRANDS=+-:146;CIPOS=-6,8;CIEND=-2,5;CIPOS95=0,0;CIEND95=0,0;MATEID=54029_1;EVENT=54029;SECONDARY;SU=146;PE=57;SR=89;ALG=PROD;AF=0.01397;NSAMP=235;MSQ=15.51;AN=16820;AC=235;NS=8431;AC_Hom=0;AC_Het=235;AC_Hemi=0;MAF=0.0139367;HWE=0.414563;NFAM=231
5	391462	392058	5	392077	392292	198418	127403.0	+	-	DEL	PASS	198418	N	<DEL>	.	.	.	SVTYPE=DEL;POS=391551;SVLEN=-671;END=392222;STRANDS=+-:24;IMPRECISE;CIPOS=-89,507;CIEND=-145,70;CIPOS95=-89,325;CIEND95=-31,31;SU=24;PE=24;SR=0;ALG=SUM;AF=0.1344;NSAMP=2237;MSQ=56.48;RETAINED;AN=16822;AC=2261;NS=8432;AC_Hom=48;AC_Het=2216;AC_Hemi=0;MAF=0.13425;HWE=1.4013e-45;NFAM=2097	.
5	391469	391473	5	391538	391542	198415	23366.9	+	-	BND	LOW	198415_1	N	N[5:391541[	198415_2	N	]5:391471]N	SVTYPE=BND;POS=391471;STRANDS=+-:404;CIPOS=-2,2;CIEND=-2,2;CIPOS95=0,0;CIEND95=0,0;MATEID=198415_2;EVENT=198415;SU=404;PE=9;SR=395;ALG=PROD;AF=0.03155;NSAMP=530;MSQ=43.65;AN=16830;AC=531;NS=8436;AC_Hom=2;AC_Het=530;AC_Hemi=0;MAF=0.0315315;HWE=0.00354825;NFAM=524	SVTYPE=BND;POS=391541;STRANDS=+-:404;CIPOS=-2,2;CIEND=-2,2;CIPOS95=0,0;CIEND95=0,0;MATEID=198415_1;EVENT=198415;SECONDARY;SU=404;PE=9;SR=395;ALG=PROD;AF=0.03155;NSAMP=530;MSQ=43.65;AN=16830;AC=531;NS=8436;AC_Hom=2;AC_Het=530;AC_Hemi=0;MAF=0.0315315;HWE=0.00354825;NFAM=524
5	394376	394678	5	394500	394713	198420	4319.9	+	-	BND	LOW	198420_1	N	N[5:394704[	198420_2	N	]5:394386]N	SVTYPE=BND;POS=394386;STRANDS=+-:5;IMPRECISE;CIPOS=-10,292;CIEND=-203,10;CIPOS95=-2,81;CIEND95=-83,2;MATEID=198420_2;EVENT=198420;SU=5;PE=5;SR=0;ALG=PROD;AF=0.006178;NSAMP=104;MSQ=40.57;AN=16834;AC=104;NS=8438;AC_Hom=0;AC_Het=104;AC_Hemi=0;MAF=0.0061626;HWE=1;NFAM=104	SVTYPE=BND;POS=394704;STRANDS=+-:5;IMPRECISE;CIPOS=-203,10;CIEND=-10,292;CIPOS95=-83,2;CIEND95=-2,81;MATEID=198420_1;EVENT=198420;SECONDARY;SU=5;PE=5;SR=0;ALG=PROD;AF=0.006178;NSAMP=104;MSQ=40.57;AN=16834;AC=104;NS=8438;AC_Hom=0;AC_Het=104;AC_Hemi=0;MAF=0.0061626;HWE=1;NFAM=104
5	397128	397404	5	397280	397463	198421	68622.3	+	-	BND	LOW	198421_1	N	N[5:397434[	198421_2	N	]5:397158]N	SVTYPE=BND;POS=397158;STRANDS=+-:8;IMPRECISE;CIPOS=-30,246;CIEND=-153,30;CIPOS95=-30,40;CIEND95=-36,30;MATEID=198421_2;EVENT=198421;SU=8;PE=8;SR=0;ALG=PROD;AF=0.06915;NSAMP=1164;MSQ=58.34;AN=16834;AC=1164;NS=8438;AC_Hom=0;AC_Het=1169;AC_Hemi=0;MAF=0.06927;HWE=1.94557e-19;NFAM=1062	SVTYPE=BND;POS=397434;STRANDS=+-:8;IMPRECISE;CIPOS=-153,30;CIEND=-30,246;CIPOS95=-36,30;CIEND95=-30,40;MATEID=198421_1;EVENT=198421;SECONDARY;SU=8;PE=8;SR=0;ALG=PROD;AF=0.06915;NSAMP=1164;MSQ=58.34;AN=16834;AC=1164;NS=8438;AC_Hom=0;AC_Het=1169;AC_Hemi=0;MAF=0.06927;HWE=1.94557e-19;NFAM=1062
5	397218	397763	5	397744	398048	198422	734.73	+	-	BND	LOW	198422_1	N	N[5:398039[	198422_2	N	]5:397228]N	SVTYPE=BND;POS=397228;STRANDS=+-:4;IMPRECISE;CIPOS=-10,535;CIEND=-294,10;CIPOS95=-1,191;CIEND95=-131,2;MATEID=198422_2;EVENT=198422;SU=4;PE=4;SR=0;ALG=PROD;AF=0.001129;NSAMP=19;MSQ=37.16;AN=16834;AC=19;NS=8438;AC_Hom=0;AC_Het=19;AC_Hemi=0;MAF=0.00112586;HWE=1;NFAM=19	SVTYPE=BND;POS=398039;STRANDS=+-:4;IMPRECISE;CIPOS=-294,10;CIEND=-10,535;CIPOS95=-131,2;CIEND95=-1,191;MATEID=198422_1;EVENT=198422;SECONDARY;SU=4;PE=4;SR=0;ALG=PROD;AF=0.001129;NSAMP=19;MSQ=37.16;AN=16834;AC=19;NS=8438;AC_Hom=0;AC_Het=19;AC_Hemi=0;MAF=0.00112586;HWE=1;NFAM=19
5	397365	397594	5	398162	398306	198423	377.45	+	-	BND	LOW	198423_1	N	N[5:398297[	198423_2	N	]5:397375]N	SVTYPE=BND;POS=397375;STRANDS=+-:8;IMPRECISE;CIPOS=-10,219;CIEND=-134,10;CIPOS95=-3,36;CIEND95=-57,2;MATEID=198423_2;EVENT=198423;SU=8;PE=8;SR=0;ALG=PROD;AF=0.0004752;NSAMP=8;MSQ=42.15;AN=16834;AC=8;NS=8438;AC_Hom=0;AC_Het=8;AC_Hemi=0;MAF=0.000474046;HWE=1;NFAM=8	SVTYPE=BND;POS=398297;STRANDS=+-:8;IMPRECISE;CIPOS=-134,10;CIEND=-10,219;CIPOS95=-57,2;CIEND95=-3,36;MATEID=198423_1;EVENT=198423;SECONDARY;SU=8;PE=8;SR=0;ALG=PROD;AF=0.0004752;NSAMP=8;MSQ=42.15;AN=16834;AC=8;NS=8438;AC_Hom=0;AC_Het=8;AC_Hemi=0;MAF=0.000474046;HWE=1;NFAM=8
5	403499	403506	5	403620	403627	198424	228.33	+	-	DEL	PASS	198424	N	<DEL>	.	.	.	SVTYPE=DEL;POS=403503;SVLEN=-121;END=403624;STRANDS=+-:9;CIPOS=-4,3;CIEND=-4,3;CIPOS95=0,0;CIEND95=0,0;SU=9;PE=0;SR=9;ALG=PROD;AF=5.94e-05;NSAMP=1;MSQ=227.81;AN=16834;AC=1;NS=8438;AC_Hom=0;AC_Het=1;AC_Hemi=0;MAF=5.92557e-05;HWE=1;NFAM=1	.
5	404525	404575	5	404657	404706	198425	284.67	+	-	DEL	PASS	198425	N	<DEL>	.	.	.	SVTYPE=DEL;POS=404551;SVLEN=-131;END=404682;STRANDS=+-:12;CIPOS=-26,24;CIEND=-25,24;CIPOS95=0,0;CIEND95=0,0;SU=12;PE=1;SR=11;ALG=PROD;AF=0.0001188;NSAMP=2;MSQ=142.34;AN=16834;AC=2;NS=8438;AC_Hom=0;AC_Het=2;AC_Hemi=0;MAF=0.000118511;HWE=1;NFAM=2	.
5	407862	407998	5	412841	412995	198426	338.65	+	-	DEL	PASS	198426	N	<DEL>	.	.	.	SVTYPE=DEL;POS=407870;SVLEN=-5115;END=412985;STRANDS=+-:14;IMPRECISE;CIPOS=-8,128;CIEND=-144,10;CIPOS95=-2,53;CIEND95=-52,3;SU=14;PE=14;SR=0;ALG=PROD;AF=5.94e-05;NSAMP=1;MSQ=338.65;AN=16834;AC=1;NS=8438;AC_Hom=0;AC_Het=1;AC_Hemi=0;MAF=5.92557e-05;HWE=1;NFAM=1	.
5	409675	409685	5	410217	410219	198427	1445.04	+	-	DEL	PASS	198427	N	<DEL>	.	.	.	SVTYPE=DEL;POS=409680;SVLEN=-539;END=410219;STRANDS=+-:54;CIPOS=-5,5;CIEND=-2,0;CIPOS95=0,0;CIEND95=0,0;SU=54;PE=40;SR=14;ALG=PROD;AF=5.94e-05;NSAMP=1;MSQ=1445.04;AN=16834;AC=1;NS=8438;AC_Hom=0;AC_Het=1;AC_Hemi=0;MAF=5.92557e-05;HWE=1;NFAM=1	.
5	415340	415399	5	429594	429639	309978	346.45	-	-	BND	LOW	309978_1	N	[5:429618[N	309978_2	N	[5:415371[N	SVTYPE=BND;POS=415371;STRANDS=--:34;CIPOS=-30,29;CIEND=-23,22;CIPOS95=0,0;CIEND95=0,0;MATEID=309978_2;EVENT=309978;SU=34;PE=13;SR=21;ALG=PROD;AF=0.0001188;NSAMP=2;MSQ=173.22;AN=16834;AC=2;NS=8438;AC_Hom=0;AC_Het=2;AC_Hemi=0;MAF=0.000118511;HWE=1;NFAM=2	SVTYPE=BND;POS=429618;STRANDS=--:34;CIPOS=-23,22;CIEND=-30,29;CIPOS95=0,0;CIEND95=0,0;MATEID=309978_1;EVENT=309978;SECONDARY;SU=34;PE=13;SR=21;ALG=PROD;AF=0.0001188;NSAMP=2;MSQ=173.22;AN=16834;AC=2;NS=8438;AC_Hom=0;AC_Het=2;AC_Hemi=0;MAF=0.000118511;HWE=1;NFAM=2
5	415393	415420	5	415816	415875	279049	1.44391e+06	-	+	DUP	PASS	279049	N	<DUP>	.	.	.	SVTYPE=DUP;POS=415413;SVLEN=433;END=415846;STRANDS=-+:77;IMPRECISE;CIPOS=-20,7;CIEND=-30,29;CIPOS95=0,0;CIEND95=-1,1;SU=77;PE=71;SR=6;ALG=PROD;AF=0.4977;NSAMP=6252;MSQ=230.16;RETAINED;AN=16834;AC=8379;NS=8438;AC_Hom=4266;AC_Het=4137;AC_Hemi=0;MAF=0.497926;HWE=0.0742307;NFAM=5319	.
5	415393	415555	5	415417	415606	198428	180600.0	+	-	BND	LOW	198428_1	N	N[5:415597[	198428_2	N	]5:415403]N	SVTYPE=BND;POS=415403;STRANDS=+-:4;IMPRECISE;CIPOS=-10,152;CIEND=-179,10;CIPOS95=-3,52;CIEND95=-73,2;MATEID=198428_2;EVENT=198428;SU=4;PE=4;SR=0;ALG=PROD;AF=0.1117;NSAMP=1881;MSQ=95.66;AN=16834;AC=1881;NS=8438;AC_Hom=0;AC_Het=1885;AC_Hemi=0;MAF=0.111697;HWE=0;NFAM=1843	SVTYPE=BND;POS=415597;STRANDS=+-:4;IMPRECISE;CIPOS=-179,10;CIEND=-10,152;CIPOS95=-73,2;CIEND95=-3,52;MATEID=198428_1;EVENT=198428;SECONDARY;SU=4;PE=4;SR=0;ALG=PROD;AF=0.1117;NSAMP=1881;MSQ=95.66;AN=16834;AC=1881;NS=8438;AC_Hom=0;AC_Het=1885;AC_Hemi=0;MAF=0.111697;HWE=0;NFAM=1843
5	417186	417448	5	417299	417499	198429	2482.25	+	-	BND	LOW	198429_1	N	N[5:417470[	198429_2	N	]5:417216]N	SVTYPE=BND;POS=417216;STRANDS=+-:11;IMPRECISE;CIPOS=-30,232;CIEND=-170,30;CIPOS95=-29,29;CIEND95=-31,30;MATEID=198429_2;EVENT=198429;SU=11;PE=11;SR=0;ALG=PROD;AF=0.002554;NSAMP=43;MSQ=56.31;AN=16834;AC=43;NS=8438;AC_Hom=0;AC_Het=43;AC_Hemi=0;MAF=0.002548;HWE=1;NFAM=42	SVTYPE=BND;POS=417470;STRANDS=+-:11;IMPRECISE;CIPOS=-170,30;CIEND=-30,232;CIPOS95=-31,30;CIEND95=-29,29;MATEID=198429_1;EVENT=198429;SECONDARY;SU=11;PE=11;SR=0;ALG=PROD;AF=0.002554;NSAMP=43;MSQ=56.31;AN=16834;AC=43;NS=8438;AC_Hom=0;AC_Het=43;AC_Hemi=0;MAF=0.002548;HWE=1;NFAM=42
5	423536	423556	5	458195	458211	279051	313.52	-	+	DUP	PASS	279051	N	<DUP>	.	.	.	SVTYPE=DUP;POS=423546;SVLEN=34655;END=458201;STRANDS=-+:27;CIPOS=-10,10;CIEND=-6,10;CIPOS95=0,0;CIEND95=0,0;SU=27;PE=20;SR=7;ALG=PROD;AF=5.94e-05;NSAMP=1;MSQ=313.03;AN=16834;AC=1;NS=8438;AC_Hom=0;AC_Het=1;AC_Hemi=0;MAF=5.92557e-05;HWE=1;NFAM=1	.
5	424196	424249	5	424601	424660	279052	70668.5	-	+	DUP	PASS	279052	N	<DUP>	.	.	.	SVTYPE=DUP;POS=424226;SVLEN=405;END=424631;STRANDS=-+:20;IMPRECISE;CIPOS=-30,23;CIEND=-30,29;CIPOS95=-7,7;CIEND95=-3,3;SU=20;PE=19;SR=1;ALG=PROD;AF=0.1258;NSAMP=2099;MSQ=32.88;AN=16834;AC=2118;NS=8438;AC_Hom=40;AC_Het=2089;AC_Hemi=0;MAF=0.126155;HWE=7.16232e-41;NFAM=1785	.
5	426477	426493	5	426838	426857	198432	473.35	+	-	DEL	PASS	198432	N	<DEL>	.	.	.	SVTYPE=DEL;POS=426483;SVLEN=-365;END=426848;STRANDS=+-:12;IMPRECISE;CIPOS=-6,10;CIEND=-10,9;CIPOS95=-1,1;CIEND95=-1,1;SU=12;PE=10;SR=2;ALG=PROD;AF=5.94e-05;NSAMP=1;MSQ=470.59;AN=16834;AC=1;NS=8438;AC_Hom=0;AC_Het=1;AC_Hemi=0;MAF=5.92557e-05;HWE=1;NFAM=1	.
5	426611	426628	5	426896	426912	198433	440.39	+	-	BND	LOW	198433_1	N	N[5:426903[	198433_2	N	]5:426620]N	SVTYPE=BND;POS=426620;STRANDS=+-:4;IMPRECISE;CIPOS=-9,8;CIEND=-6,10;CIPOS95=0,0;CIEND95=0,1;MATEID=198433_2;EVENT=198433;SU=4;PE=0;SR=4;ALG=PROD;AF=0.0001188;NSAMP=2;MSQ=217.28;AN=16834;AC=2;NS=8438;AC_Hom=0;AC_Het=2;AC_Hemi=0;MAF=0.000118511;HWE=1;NFAM=2	SVTYPE=BND;POS=426903;STRANDS=+-:4;IMPRECISE;CIPOS=-6,10;CIEND=-9,8;CIPOS95=0,1;CIEND95=0,0;MATEID=198433_1;EVENT=198433;SECONDARY;SU=4;PE=0;SR=4;ALG=PROD;AF=0.0001188;NSAMP=2;MSQ=217.28;AN=16834;AC=2;NS=8438;AC_Hom=0;AC_Het=2;AC_Hemi=0;MAF=0.000118511;HWE=1;NFAM=2
5	441571	441588	5	441871	441888	198435	10.18	+	-	BND	LOW	198435_1	N	N[5:441881[	198435_2	N	]5:441580]N	SVTYPE=BND;POS=441580;STRANDS=+-:4;CIPOS=-9,8;CIEND=-9,8;CIPOS95=0,0;CIEND95=0,0;MATEID=198435_2;EVENT=198435;SU=4;PE=0;SR=4;ALG=PROD;AF=5.94e-05;NSAMP=1;MSQ=6.83;AN=16834;AC=1;NS=8438;AC_Hom=0;AC_Het=1;AC_Hemi=0;MAF=5.92557e-05;HWE=1;NFAM=1	SVTYPE=BND;POS=441881;STRANDS=+-:4;CIPOS=-9,8;CIEND=-9,8;CIPOS95=0,0;CIEND95=0,0;MATEID=198435_1;EVENT=198435;SECONDARY;SU=4;PE=0;SR=4;ALG=PROD;AF=5.94e-05;NSAMP=1;MSQ=6.83;AN=16834;AC=1;NS=8438;AC_Hom=0;AC_Het=1;AC_Hemi=0;MAF=5.92557e-05;HWE=1;NFAM=1
5	443276	443937	6	13925245	13925816	56233	49288.5	-	-	BND	LOW	56233_1	N	[6:13925301[N	56233_2	N	[5:443326[N	SVTYPE=BND;POS=443326;STRANDS=--:9343,++:84;IMPRECISE;CIPOS=-49,612;CIEND=-55,516;CIPOS95=-1,1;CIEND95=0,0;MATEID=56233_2;EVENT=56233;SU=9427;PE=4330;SR=5097;ALG=SUM;AF=0.05106;NSAMP=859;MSQ=56.69;AN=16822;AC=859;NS=8432;AC_Hom=0;AC_Het=866;AC_Hemi=0;MAF=0.051352;HWE=1.40305e-10;NFAM=827	SVTYPE=BND;POS=13925301;STRANDS=--:9343,++:84;IMPRECISE;CIPOS=-55,516;CIEND=-49,612;CIPOS95=0,0;CIEND95=-1,1;MATEID=56233_1;EVENT=56233;SECONDARY;SU=9427;PE=4330;SR=5097;ALG=SUM;AF=0.05106;NSAMP=859;MSQ=56.69;AN=16822;AC=859;NS=8432;AC_Hom=0;AC_Het=866;AC_Hemi=0;MAF=0.051352;HWE=1.40305e-10;NFAM=827
5	443318	443320	5	443370	443375	198436	121657.0	+	-	BND	LOW	198436_1	N	N[5:443374[	198436_2	N	]5:443319]N	SVTYPE=BND;POS=443319;STRANDS=+-:2712;CIPOS=-1,1;CIEND=-3,2;CIPOS95=0,0;CIEND95=0,0;MATEID=198436_2;EVENT=198436;SU=2712;PE=10;SR=2702;ALG=PROD;AF=0.06093;NSAMP=949;MSQ=127.51;AN=16822;AC=1025;NS=8432;AC_Hom=152;AC_Het=878;AC_Hemi=0;MAF=0.0610768;HWE=2.68045e-13;NFAM=836	SVTYPE=BND;POS=443374;STRANDS=+-:2712;CIPOS=-3,2;CIEND=-1,1;CIPOS95=0,0;CIEND95=0,0;MATEID=198436_1;EVENT=198436;SECONDARY;SU=2712;PE=10;SR=2702;ALG=PROD;AF=0.06093;NSAMP=949;MSQ=127.51;AN=16822;AC=1025;NS=8432;AC_Hom=152;AC_Het=878;AC_Hemi=0;MAF=0.0610768;HWE=2.68045e-13;NFAM=836
5	443385	443552	6	13925301	13925414	56234	114267.0	+	+	BND	LOW	56234_1	N	N]6:13925302]	56234_2	N	N]5:443393]	SVTYPE=BND;POS=443393;STRANDS=++:2362;IMPRECISE;CIPOS=-8,159;CIEND=-1,112;CIPOS95=-7,7;CIEND95=-1,1;MATEID=56234_2;EVENT=56234;SU=2362;PE=2362;SR=0;ALG=PROD;AF=0.1839;NSAMP=2930;MSQ=38.47;AN=16822;AC=3093;NS=8432;AC_Hom=328;AC_Het=2775;AC_Hemi=0;MAF=0.184001;HWE=1.92212e-20;NFAM=2536	SVTYPE=BND;POS=13925302;STRANDS=++:2362;IMPRECISE;CIPOS=-1,112;CIEND=-8,159;CIPOS95=-1,1;CIEND95=-7,7;MATEID=56234_1;EVENT=56234;SECONDARY;SU=2362;PE=2362;SR=0;ALG=PROD;AF=0.1839;NSAMP=2930;MSQ=38.47;AN=16822;AC=3093;NS=8432;AC_Hom=328;AC_Het=2775;AC_Hemi=0;MAF=0.184001;HWE=1.92212e-20;NFAM=2536
5	443617	443634	5	443913	443930	198437	262.98	+	-	BND	LOW	198437_1	N	N[5:443923[	198437_2	N	]5:443626]N	SVTYPE=BND;POS=443626;STRANDS=+-:4;CIPOS=-9,8;CIEND=-9,8;CIPOS95=0,0;CIEND95=0,0;MATEID=198437_2;EVENT=198437;SU=4;PE=0;SR=4;ALG=PROD;AF=0.0007722;NSAMP=13;MSQ=18.19;AN=16834;AC=13;NS=8438;AC_Hom=0;AC_Het=13;AC_Hemi=0;MAF=0.000770325;HWE=1;NFAM=13	SVTYPE=BND;POS=443923;STRANDS=+-:4;CIPOS=-9,8;CIEND=-9,8;CIPOS95=0,0;CIEND95=0,0;MATEID=198437_1;EVENT=198437;SECONDARY;SU=4;PE=0;SR=4;ALG=PROD;AF=0.0007722;NSAMP=13;MSQ=18.19;AN=16834;AC=13;NS=8438;AC_Hom=0;AC_Het=13;AC_Hemi=0;MAF=0.000770325;HWE=1;NFAM=13
5	443796	443856	5	444095	444155	198438	32.15	+	-	BND	LOW	198438_1	N	N[5:444119[	198438_2	N	]5:443832]N	SVTYPE=BND;POS=443832;STRANDS=+-:13;IMPRECISE;CIPOS=-36,24;CIEND=-23,37;CIPOS95=-1,1;CIEND95=-1,1;MATEID=198438_2;EVENT=198438;SU=13;PE=0;SR=13;ALG=PROD;AF=0.0001782;NSAMP=3;MSQ=7.62;AN=16834;AC=3;NS=8438;AC_Hom=0;AC_Het=3;AC_Hemi=0;MAF=0.000177767;HWE=1;NFAM=3	SVTYPE=BND;POS=444119;STRANDS=+-:13;IMPRECISE;CIPOS=-23,37;CIEND=-36,24;CIPOS95=-1,1;CIEND95=-1,1;MATEID=198438_1;EVENT=198438;SECONDARY;SU=13;PE=0;SR=13;ALG=PROD;AF=0.0001782;NSAMP=3;MSQ=7.62;AN=16834;AC=3;NS=8438;AC_Hom=0;AC_Het=3;AC_Hemi=0;MAF=0.000177767;HWE=1;NFAM=3
5	444789	444789	5	444953	444953	279053	248595.0	-	+	DUP	PASS	279053	N	<DUP>	.	.	.	SVTYPE=DUP;POS=444789;SVLEN=164;END=444953;STRANDS=-+:4342;CIPOS=0,0;CIEND=0,0;CIPOS95=0,0;CIEND95=0,0;SU=4342;PE=3;SR=4339;ALG=PROD;AF=0.1973;NSAMP=3058;MSQ=80.96;AN=16834;AC=3322;NS=8438;AC_Hom=528;AC_Het=2807;AC_Hemi=0;MAF=0.197618;HWE=4.87971e-06;NFAM=2492	.
5	444857	444868	5	444926	444933	198439	37291.8	+	-	BND	LOW	198439_1	N	N[5:444929[	198439_2	N	]5:444863]N	SVTYPE=BND;POS=444863;STRANDS=+-:324;CIPOS=-6,5;CIEND=-2,5;CIPOS95=0,0;CIEND95=0,0;MATEID=198439_2;EVENT=198439;SU=324;PE=0;SR=324;ALG=PROD;AF=0.04776;NSAMP=804;MSQ=45.64;AN=16834;AC=804;NS=8438;AC_Hom=0;AC_Het=808;AC_Hemi=0;MAF=0.0478786;HWE=2.57244e-09;NFAM=686	SVTYPE=BND;POS=444929;STRANDS=+-:324;CIPOS=-2,5;CIEND=-6,5;CIPOS95=0,0;CIEND95=0,0;MATEID=198439_1;EVENT=198439;SECONDARY;SU=324;PE=0;SR=324;ALG=PROD;AF=0.04776;NSAMP=804;MSQ=45.64;AN=16834;AC=804;NS=8438;AC_Hom=0;AC_Het=808;AC_Hemi=0;MAF=0.0478786;HWE=2.57244e-09;NFAM=686
5	449807	449854	5	449899	449946	198440	563.4	+	-	DEL	PASS	198440	N	<DEL>	.	.	.	SVTYPE=DEL;POS=449831;SVLEN=-92;END=449923;STRANDS=+-:19;CIPOS=-24,23;CIEND=-24,23;CIPOS95=0,0;CIEND95=0,0;SU=19;PE=0;SR=19;ALG=PROD;AF=0.0001188;NSAMP=2;MSQ=281.69;AN=16834;AC=2;NS=8438;AC_Hom=0;AC_Het=2;AC_Hemi=0;MAF=0.000118511;HWE=1;NFAM=2	.
5	454370	454387	5	692063	692082	279054	72.49	-	+	DUP	PASS	279054	N	<DUP>	.	.	.	SVTYPE=DUP;POS=454380;SVLEN=237693;END=692073;STRANDS=-+:8;IMPRECISE;CIPOS=-10,7;CIEND=-10,9;CIPOS95=-1,0;CIEND95=-1,1;SU=8;PE=6;SR=2;ALG=PROD;AF=5.94e-05;NSAMP=1;MSQ=69;AN=16834;AC=1;NS=8438;AC_Hom=0;AC_Het=1;AC_Hemi=0;MAF=5.92557e-05;HWE=1;NFAM=1	.
5	467917	468083	5	468227	468554	198442	58161.1	+	-	BND	LOW	198442_1	N	N[5:468505[	198442_2	N	]5:467967]N	SVTYPE=BND;POS=467967;STRANDS=+-:36;IMPRECISE;CIPOS=-50,116;CIEND=-277,50;CIPOS95=-7,7;CIEND95=-49,49;MATEID=198442_2;EVENT=198442;SU=36;PE=36;SR=0;ALG=PROD;AF=0.1016;NSAMP=1695;MSQ=33.94;RETAINED;AN=16834;AC=1711;NS=8438;AC_Hom=32;AC_Het=1682;AC_Hemi=0;MAF=0.101564;HWE=2.13497e-23;NFAM=1611	SVTYPE=BND;POS=468505;STRANDS=+-:36;IMPRECISE;CIPOS=-277,50;CIEND=-50,116;CIPOS95=-49,49;CIEND95=-7,7;MATEID=198442_1;EVENT=198442;SECONDARY;SU=36;PE=36;SR=0;ALG=PROD;AF=0.1016;NSAMP=1695;MSQ=33.94;RETAINED;AN=16834;AC=1711;NS=8438;AC_Hom=32;AC_Het=1682;AC_Hemi=0;MAF=0.101564;HWE=2.13497e-23;NFAM=1611
5	474689	474809	5	474699	474958	198446	606718.0	+	-	BND	LOW	198446_1	N	N[5:474909[	198446_2	N	]5:474739]N	SVTYPE=BND;POS=474739;STRANDS=+-:6;IMPRECISE;CIPOS=-50,70;CIEND=-209,50;CIPOS95=-13,13;CIEND95=-95,50;MATEID=198446_2;EVENT=198446;SU=6;PE=6;SR=0;ALG=PROD;AF=0.481;NSAMP=7055;MSQ=85.7;RETAINED;AN=16774;AC=8069;NS=8408;AC_Hom=2028;AC_Het=6058;AC_Hemi=0;MAF=0.480852;HWE=0;NFAM=6239	SVTYPE=BND;POS=474909;STRANDS=+-:6;IMPRECISE;CIPOS=-209,50;CIEND=-50,70;CIPOS95=-95,50;CIEND95=-13,13;MATEID=198446_1;EVENT=198446;SECONDARY;SU=6;PE=6;SR=0;ALG=PROD;AF=0.481;NSAMP=7055;MSQ=85.7;RETAINED;AN=16774;AC=8069;NS=8408;AC_Hom=2028;AC_Het=6058;AC_Hemi=0;MAF=0.480852;HWE=0;NFAM=6239
5	478958	478998	5	508862	508919	198447	1058.04	+	-	DEL	PASS	198447	N	<DEL>	.	.	.	SVTYPE=DEL;POS=478978;SVLEN=-29911;END=508889;STRANDS=+-:47;CIPOS=-20,20;CIEND=-27,30;CIPOS95=0,0;CIEND95=0,0;SU=47;PE=26;SR=21;ALG=PROD;AF=0.0001188;NSAMP=2;MSQ=529.02;AN=16834;AC=2;NS=8438;AC_Hom=0;AC_Het=2;AC_Hemi=0;MAF=0.000118511;HWE=1;NFAM=1	.
5	484194	484773	5	484542	484793	198449	2.8282e+06	+	-	BND	PASS	198449_1	N	N[5:484593[	198449_2	N	]5:484237]N	SVTYPE=BND;POS=484237;STRANDS=+-:11;IMPRECISE;CIPOS=-43,536;CIEND=-50,201;CIPOS95=-43,190;CIEND95=-50,149;MATEID=198449_2;EVENT=198449;SU=11;PE=10;SR=1;ALG=SUM;AF=0.5006;NSAMP=8329;MSQ=338.6;RETAINED;AN=16834;AC=8427;NS=8438;AC_Hom=198;AC_Het=8251;AC_Hemi=0;MAF=0.499348;HWE=0;NFAM=7322	SVTYPE=BND;POS=484593;STRANDS=+-:11;IMPRECISE;CIPOS=-50,201;CIEND=-43,536;CIPOS95=-50,149;CIEND95=-43,190;MATEID=198449_1;EVENT=198449;SECONDARY;SU=11;PE=10;SR=1;ALG=SUM;AF=0.5006;NSAMP=8329;MSQ=338.6;RETAINED;AN=16834;AC=8427;NS=8438;AC_Hom=198;AC_Het=8251;AC_Hemi=0;MAF=0.499348;HWE=0;NFAM=7322
5	486844	487764	5	487015	487836	198450	2.65225e+06	+	-	DEL	PASS	198450	N	<DEL>	.	.	.	SVTYPE=DEL;POS=487078;SVLEN=-515;END=487593;STRANDS=+-:87165;IMPRECISE;CIPOS=-234,686;CIEND=-578,243;CIPOS95=-121,121;CIEND95=-81,81;SU=87165;PE=87110;SR=55;ALG=SUM;AF=0.6195;NSAMP=7613;MSQ=347.71;RETAINED;AN=16834;AC=10429;NS=8438;AC_Hom=5646;AC_Het=4808;AC_Hemi=0;MAF=0.38054;HWE=0;NFAM=6652	.
5	492383	492403	5	492558	492577	198460	123351.0	+	-	BND	LOW	198460_1	N	N[5:492569[	198460_2	N	]5:492393]N	SVTYPE=BND;POS=492393;STRANDS=+-:5;IMPRECISE;CIPOS=-10,10;CIEND=-10,9;CIPOS95=-1,1;CIEND95=-1,1;MATEID=198460_2;EVENT=198460;SU=5;PE=2;SR=3;ALG=PROD;AF=0.2005;NSAMP=3374;MSQ=36.02;RETAINED;AN=16834;AC=3376;NS=8438;AC_Hom=4;AC_Het=3379;AC_Hemi=0;MAF=0.200462;HWE=0;NFAM=3099	SVTYPE=BND;POS=492569;STRANDS=+-:5;IMPRECISE;CIPOS=-10,9;CIEND=-10,10;CIPOS95=-1,1;CIEND95=-1,1;MATEID=198460_1;EVENT=198460;SECONDARY;SU=5;PE=2;SR=3;ALG=PROD;AF=0.2005;NSAMP=3374;MSQ=36.02;RETAINED;AN=16834;AC=3376;NS=8438;AC_Hom=4;AC_Het=3379;AC_Hemi=0;MAF=0.200462;HWE=0;NFAM=3099
5	495615	495676	5	495915	495960	198461	278051.0	+	-	BND	LOW	198461_1	N	N[5:495955[	198461_2	N	]5:495624]N	SVTYPE=BND;POS=495624;STRANDS=+-:2825;IMPRECISE;CIPOS=-9,52;CIEND=-39,6;CIPOS95=-1,1;CIEND95=-1,1;MATEID=198461_2;EVENT=198461;SU=2825;PE=2825;SR=0;ALG=PROD;AF=0.9896;NSAMP=2287;MSQ=121.21;RETAINED;AN=4614;AC=4566;NS=2313;AC_Hom=4570;AC_Het=8;AC_Hemi=0;MAF=0.0103762;HWE=6.49642e-42;NFAM=2094	SVTYPE=BND;POS=495955;STRANDS=+-:2825;IMPRECISE;CIPOS=-39,6;CIEND=-9,52;CIPOS95=-1,1;CIEND95=-1,1;MATEID=198461_1;EVENT=198461;SECONDARY;SU=2825;PE=2825;SR=0;ALG=PROD;AF=0.9896;NSAMP=2287;MSQ=121.21;RETAINED;AN=4614;AC=4566;NS=2313;AC_Hom=4570;AC_Het=8;AC_Hemi=0;MAF=0.0103762;HWE=6.49642e-42;NFAM=2094
5	497172	497189	5	498488	498508	198464	383.61	+	-	DEL	PASS	198464	N	<DEL>	.	.	.	SVTYPE=DEL;POS=497179;SVLEN=-1319;END=498498;STRANDS=+-:19;CIPOS=-7,10;CIEND=-10,10;CIPOS95=0,0;CIEND95=0,0;SU=19;PE=13;SR=6;ALG=PROD;AF=5.94e-05;NSAMP=1;MSQ=383.61;AN=16834;AC=1;NS=8438;AC_Hom=0;AC_Het=1;AC_Hemi=0;MAF=5.92557e-05;HWE=1;NFAM=1	.
5	497369	497389	5	693653	693658	279055	174.56	-	+	DUP	PASS	279055	N	<DUP>	.	.	.	SVTYPE=DUP;POS=497379;SVLEN=196277;END=693656;STRANDS=-+:19;CIPOS=-10,10;CIEND=-3,2;CIPOS95=0,0;CIEND95=0,0;SU=19;PE=8;SR=11;ALG=PROD;AF=5.94e-05;NSAMP=1;MSQ=174.14;AN=16834;AC=1;NS=8438;AC_Hom=0;AC_Het=1;AC_Hemi=0;MAF=5.92557e-05;HWE=1;NFAM=1	.
5	497864	498031	5	497900	498041	198465	3314.2	+	-	BND	LOW	198465_1	N	N[5:498012[	198465_2	N	]5:497894]N	SVTYPE=BND;POS=497894;STRANDS=+-:12;IMPRECISE;CIPOS=-30,137;CIEND=-111,30;CIPOS95=-30,32;CIEND95=-35,30;MATEID=198465_2;EVENT=198465;SU=12;PE=12;SR=0;ALG=PROD;AF=0.001248;NSAMP=19;MSQ=172.73;AN=16832;AC=21;NS=8437;AC_Hom=4;AC_Het=17;AC_Hemi=0;MAF=0.00124452;HWE=6.27361e-05;NFAM=19	SVTYPE=BND;POS=498012;STRANDS=+-:12;IMPRECISE;CIPOS=-111,30;CIEND=-30,137;CIPOS95=-35,30;CIEND95=-30,32;MATEID=198465_1;EVENT=198465;SECONDARY;SU=12;PE=12;SR=0;ALG=PROD;AF=0.001248;NSAMP=19;MSQ=172.73;AN=16832;AC=21;NS=8437;AC_Hom=4;AC_Het=17;AC_Hemi=0;MAF=0.00124452;HWE=6.27361e-05;NFAM=19
5	498364	498595	5	507292	507632	279056	24225.0	-	+	BND	LOW	279056_1	N	]5:507300]N	279056_2	N	N[5:498585[	SVTYPE=BND;POS=498585;STRANDS=-+:37;IMPRECISE;CIPOS=-220,11;CIEND=-8,332;CIPOS95=-39,11;CIEND95=-8,60;MATEID=279056_2;EVENT=279056;SU=37;PE=37;SR=0;ALG=PROD;AF=0.105;NSAMP=1763;MSQ=12.21;AN=16834;AC=1768;NS=8438;AC_Hom=12;AC_Het=1764;AC_Hemi=0;MAF=0.105238;HWE=2.82615e-36;NFAM=1612	SVTYPE=BND;POS=507300;STRANDS=-+:37;IMPRECISE;CIPOS=-8,332;CIEND=-220,11;CIPOS95=-8,60;CIEND95=-39,11;MATEID=279056_1;EVENT=279056;SECONDARY;SU=37;PE=37;SR=0;ALG=PROD;AF=0.105;NSAMP=1763;MSQ=12.21;AN=16834;AC=1768;NS=8438;AC_Hom=12;AC_Het=1764;AC_Hemi=0;MAF=0.105238;HWE=2.82615e-36;NFAM=1612
5	500724	500741	5	500986	501003	198467	27069.3	+	-	BND	LOW	198467_1	N	N[5:500996[	198467_2	N	]5:500733]N	SVTYPE=BND;POS=500733;STRANDS=+-:4;CIPOS=-9,8;CIEND=-9,8;CIPOS95=0,0;CIEND95=0,0;MATEID=198467_2;EVENT=198467;SU=4;PE=0;SR=4;ALG=PROD;AF=0.0417;NSAMP=702;MSQ=37.89;RETAINED;AN=16834;AC=702;NS=8438;AC_Hom=0;AC_Het=705;AC_Hemi=0;MAF=0.0417753;HWE=3.83799e-07;NFAM=680	SVTYPE=BND;POS=500996;STRANDS=+-:4;CIPOS=-9,8;CIEND=-9,8;CIPOS95=0,0;CIEND95=0,0;MATEID=198467_1;EVENT=198467;SECONDARY;SU=4;PE=0;SR=4;ALG=PROD;AF=0.0417;NSAMP=702;MSQ=37.89;RETAINED;AN=16834;AC=702;NS=8438;AC_Hom=0;AC_Het=705;AC_Hemi=0;MAF=0.0417753;HWE=3.83799e-07;NFAM=680
5	502046	502066	5	502298	502318	198469	370.28	+	-	BND	LOW	198469_1	N	N[5:502309[	198469_2	N	]5:502056]N	SVTYPE=BND;POS=502056;STRANDS=+-:10;CIPOS=-10,10;CIEND=-10,10;CIPOS95=0,0;CIEND95=0,0;MATEID=198469_2;EVENT=198469;SU=10;PE=0;SR=10;ALG=PROD;AF=0.0001188;NSAMP=2;MSQ=183.23;AN=16834;AC=2;NS=8438;AC_Hom=0;AC_Het=2;AC_Hemi=0;MAF=0.000118511;HWE=1;NFAM=2	SVTYPE=BND;POS=502309;STRANDS=+-:10;CIPOS=-10,10;CIEND=-10,10;CIPOS95=0,0;CIEND95=0,0;MATEID=198469_1;EVENT=198469;SECONDARY;SU=10;PE=0;SR=10;ALG=PROD;AF=0.0001188;NSAMP=2;MSQ=183.23;AN=16834;AC=2;NS=8438;AC_Hom=0;AC_Het=2;AC_Hemi=0;MAF=0.000118511;HWE=1;NFAM=2
5	504978	505368	5	505562	506007	279057	10652.6	-	+	BND	LOW	279057_1	N	]5:505572]N	279057_2	N	N[5:505359[	SVTYPE=BND;POS=505359;STRANDS=-+:4;IMPRECISE;CIPOS=-380,10;CIEND=-10,435;CIPOS95=-139,0;CIEND95=-1,125;MATEID=279057_2;EVENT=279057;SU=4;PE=4;SR=0;ALG=PROD;AF=0.01976;NSAMP=255;MSQ=20.54;AN=16802;AC=332;NS=8422;AC_Hom=154;AC_Het=180;AC_Hemi=0;MAF=0.019829;HWE=0;NFAM=210	SVTYPE=BND;POS=505572;STRANDS=-+:4;IMPRECISE;CIPOS=-10,435;CIEND=-380,10;CIPOS95=-1,125;CIEND95=-139,0;MATEID=279057_1;EVENT=279057;SECONDARY;SU=4;PE=4;SR=0;ALG=PROD;AF=0.01976;NSAMP=255;MSQ=20.54;AN=16802;AC=332;NS=8422;AC_Hom=154;AC_Het=180;AC_Hemi=0;MAF=0.019829;HWE=0;NFAM=210
5	505620	505637	5	505931	505948	198470	90918.5	+	-	BND	LOW	198470_1	N	N[5:505941[	198470_2	N	]5:505629]N	SVTYPE=BND;POS=505629;STRANDS=+-:4;CIPOS=-9,8;CIEND=-9,8;CIPOS95=0,0;CIEND95=0,0;MATEID=198470_2;EVENT=198470;SU=4;PE=0;SR=4;ALG=PROD;AF=0.1867;NSAMP=3141;MSQ=28.32;AN=16832;AC=3142;NS=8437;AC_Hom=2;AC_Het=3143;AC_Hemi=0;MAF=0.186381;HWE=0;NFAM=2872	SVTYPE=BND;POS=505941;STRANDS=+-:4;CIPOS=-9,8;CIEND=-9,8;CIPOS95=0,0;CIEND95=0,0;MATEID=198470_1;EVENT=198470;SECONDARY;SU=4;PE=0;SR=4;ALG=PROD;AF=0.1867;NSAMP=3141;MSQ=28.32;AN=16832;AC=3142;NS=8437;AC_Hom=2;AC_Het=3143;AC_Hemi=0;MAF=0.186381;HWE=0;NFAM=2872
5	508133	508418	5	508713	509117	279058	14606.3	-	+	BND	LOW	279058_1	N	]5:508723]N	279058_2	N	N[5:508409[	SVTYPE=BND;POS=508409;STRANDS=-+:4;IMPRECISE;CIPOS=-275,10;CIEND=-10,394;CIPOS95=-156,1;CIEND95=-1,135;MATEID=279058_2;EVENT=279058;SU=4;PE=4;SR=0;ALG=PROD;AF=0.06065;NSAMP=1021;MSQ=12.96;AN=16834;AC=1021;NS=8438;AC_Hom=0;AC_Het=1027;AC_Hemi=0;MAF=0.0608557;HWE=7.46244e-15;NFAM=953	SVTYPE=BND;POS=508723;STRANDS=-+:4;IMPRECISE;CIPOS=-10,394;CIEND=-275,10;CIPOS95=-1,135;CIEND95=-156,1;MATEID=279058_1;EVENT=279058;SECONDARY;SU=4;PE=4;SR=0;ALG=PROD;AF=0.06065;NSAMP=1021;MSQ=12.96;AN=16834;AC=1021;NS=8438;AC_Hom=0;AC_Het=1027;AC_Hemi=0;MAF=0.0608557;HWE=7.46244e-15;NFAM=953
5	508448	508724	5	508529	508737	198471	15699.6	+	-	BND	LOW	198471_1	N	N[5:508728[	198471_2	N	]5:508458]N	SVTYPE=BND;POS=508458;STRANDS=+-:4;IMPRECISE;CIPOS=-10,266;CIEND=-198,10;CIPOS95=-2,84;CIEND95=-89,2;MATEID=198471_2;EVENT=198471;SU=4;PE=4;SR=0;ALG=PROD;AF=0.008614;NSAMP=145;MSQ=108.05;AN=16834;AC=145;NS=8438;AC_Hom=0;AC_Het=145;AC_Hemi=0;MAF=0.00859208;HWE=1;NFAM=98	SVTYPE=BND;POS=508728;STRANDS=+-:4;IMPRECISE;CIPOS=-198,10;CIEND=-10,266;CIPOS95=-89,2;CIEND95=-2,84;MATEID=198471_1;EVENT=198471;SECONDARY;SU=4;PE=4;SR=0;ALG=PROD;AF=0.008614;NSAMP=145;MSQ=108.05;AN=16834;AC=145;NS=8438;AC_Hom=0;AC_Het=145;AC_Hemi=0;MAF=0.00859208;HWE=1;NFAM=98
5	515850	515867	5	516147	516165	198472	495.5	+	-	BND	LOW	198472_1	N	N[5:516158[	198472_2	N	]5:515859]N	SVTYPE=BND;POS=515859;STRANDS=+-:4;IMPRECISE;CIPOS=-9,8;CIEND=-10,8;CIPOS95=0,0;CIEND95=-1,0;MATEID=198472_2;EVENT=198472;SU=4;PE=0;SR=4;ALG=PROD;AF=0.001782;NSAMP=30;MSQ=14.07;AN=16834;AC=30;NS=8438;AC_Hom=0;AC_Het=30;AC_Hemi=0;MAF=0.00177767;HWE=1;NFAM=30	SVTYPE=BND;POS=516158;STRANDS=+-:4;IMPRECISE;CIPOS=-10,8;CIEND=-9,8;CIPOS95=-1,0;CIEND95=0,0;MATEID=198472_1;EVENT=198472;SECONDARY;SU=4;PE=0;SR=4;ALG=PROD;AF=0.001782;NSAMP=30;MSQ=14.07;AN=16834;AC=30;NS=8438;AC_Hom=0;AC_Het=30;AC_Hemi=0;MAF=0.00177767;HWE=1;NFAM=30
5	517438	517455	5	517619	517636	198473	34.12	+	-	BND	LOW	198473_1	N	N[5:517629[	198473_2	N	]5:517447]N	SVTYPE=BND;POS=517447;STRANDS=+-:4;CIPOS=-9,8;CIEND=-9,8;CIPOS95=0,0;CIEND95=0,0;MATEID=198473_2;EVENT=198473;SU=4;PE=0;SR=4;ALG=PROD;AF=0.0002376;NSAMP=4;MSQ=7.96;AN=16832;AC=4;NS=8437;AC_Hom=0;AC_Het=4;AC_Hemi=0;MAF=0.000237051;HWE=1;NFAM=4	SVTYPE=BND;POS=517629;STRANDS=+-:4;CIPOS=-9,8;CIEND=-9,8;CIPOS95=0,0;CIEND95=0,0;MATEID=198473_1;EVENT=198473;SECONDARY;SU=4;PE=0;SR=4;ALG=PROD;AF=0.0002376;NSAMP=4;MSQ=7.96;AN=16832;AC=4;NS=8437;AC_Hom=0;AC_Het=4;AC_Hemi=0;MAF=0.000237051;HWE=1;NFAM=4
5	532466	532482	5	532622	532639	198475	22213.2	+	-	BND	LOW	198475_1	N	N[5:532632[	198475_2	N	]5:532475]N	SVTYPE=BND;POS=532475;STRANDS=+-:61;CIPOS=-9,7;CIEND=-9,8;CIPOS95=0,0;CIEND95=0,0;MATEID=198475_2;EVENT=198475;SU=61;PE=0;SR=61;ALG=PROD;AF=0.02608;NSAMP=439;MSQ=50.07;AN=16834;AC=439;NS=8438;AC_Hom=0;AC_Het=441;AC_Hemi=0;MAF=0.0261318;HWE=0.00457368;NFAM=373	SVTYPE=BND;POS=532632;STRANDS=+-:61;CIPOS=-9,8;CIEND=-9,7;CIPOS95=0,0;CIEND95=0,0;MATEID=198475_1;EVENT=198475;SECONDARY;SU=61;PE=0;SR=61;ALG=PROD;AF=0.02608;NSAMP=439;MSQ=50.07;AN=16834;AC=439;NS=8438;AC_Hom=0;AC_Het=441;AC_Hemi=0;MAF=0.0261318;HWE=0.00457368;NFAM=373
5	536338	536618	5	537170	537492	279059	7715.58	-	+	BND	LOW	279059_1	N	]5:537180]N	279059_2	N	N[5:536609[	SVTYPE=BND;POS=536609;STRANDS=-+:4;IMPRECISE;CIPOS=-270,10;CIEND=-10,312;CIPOS95=-134,1;CIEND95=-2,108;MATEID=279059_2;EVENT=279059;SU=4;PE=4;SR=0;ALG=PROD;AF=0.03059;NSAMP=515;MSQ=13.33;AN=16834;AC=515;NS=8438;AC_Hom=0;AC_Het=517;AC_Hemi=0;MAF=0.0306352;HWE=0.000635383;NFAM=498	SVTYPE=BND;POS=537180;STRANDS=-+:4;IMPRECISE;CIPOS=-10,312;CIEND=-270,10;CIPOS95=-2,108;CIEND95=-134,1;MATEID=279059_1;EVENT=279059;SECONDARY;SU=4;PE=4;SR=0;ALG=PROD;AF=0.03059;NSAMP=515;MSQ=13.33;AN=16834;AC=515;NS=8438;AC_Hom=0;AC_Het=517;AC_Hemi=0;MAF=0.0306352;HWE=0.000635383;NFAM=498
5	536897	537248	5	537117	537273	198476	46029.0	+	-	DEL	PASS	198476	N	<DEL>	.	.	.	SVTYPE=DEL;POS=536927;SVLEN=-316;END=537243;STRANDS=+-:22;IMPRECISE;CIPOS=-30,321;CIEND=-126,30;CIPOS95=-30,72;CIEND95=-44,30;SU=22;PE=22;SR=0;ALG=PROD;AF=0.04402;NSAMP=741;MSQ=61.84;AN=16834;AC=741;NS=8438;AC_Hom=0;AC_Het=741;AC_Hemi=0;MAF=0.0439085;HWE=7.29557e-08;NFAM=621	.
5	543571	543588	5	598789	598793	198477	494.58	+	-	DEL	PASS	198477	N	<DEL>	.	.	.	SVTYPE=DEL;POS=543578;SVLEN=-55214;END=598792;STRANDS=+-:22;CIPOS=-7,10;CIEND=-3,1;CIPOS95=0,0;CIEND95=0,0;SU=22;PE=11;SR=11;ALG=PROD;AF=5.94e-05;NSAMP=1;MSQ=494.58;AN=16834;AC=1;NS=8438;AC_Hom=0;AC_Het=1;AC_Hemi=0;MAF=5.92557e-05;HWE=1;NFAM=1	.
5	552102	552332	5	553417	553796	279060	13033.6	-	+	BND	LOW	279060_1	N	]5:553447]N	279060_2	N	N[5:552303[	SVTYPE=BND;POS=552303;STRANDS=-+:8;IMPRECISE;CIPOS=-200,30;CIEND=-30,349;CIPOS95=-62,30;CIEND95=-30,74;MATEID=279060_2;EVENT=279060;SU=8;PE=8;SR=0;ALG=PROD;AF=0.0575;NSAMP=965;MSQ=11.61;AN=16834;AC=968;NS=8438;AC_Hom=6;AC_Het=966;AC_Hemi=0;MAF=0.0575966;HWE=1.25638e-09;NFAM=805	SVTYPE=BND;POS=553447;STRANDS=-+:8;IMPRECISE;CIPOS=-30,349;CIEND=-200,30;CIPOS95=-30,74;CIEND95=-62,30;MATEID=279060_1;EVENT=279060;SECONDARY;SU=8;PE=8;SR=0;ALG=PROD;AF=0.0575;NSAMP=965;MSQ=11.61;AN=16834;AC=968;NS=8438;AC_Hom=6;AC_Het=966;AC_Hemi=0;MAF=0.0575966;HWE=1.25638e-09;NFAM=805
5	554806	554824	5	554994	555003	279061	14988.3	-	+	BND	LOW	279061_1	N	]5:554994]N	279061_2	N	N[5:554817[	SVTYPE=BND;POS=554817;STRANDS=-+:4;IMPRECISE;CIPOS=-10,8;CIEND=0,9;CIPOS95=-1,1;CIEND95=0,3;MATEID=279061_2;EVENT=279061;SU=4;PE=1;SR=3;ALG=PROD;AF=0.08258;NSAMP=1375;MSQ=9.65;AN=16820;AC=1389;NS=8431;AC_Hom=28;AC_Het=1368;AC_Hemi=0;MAF=0.0827897;HWE=4.76879e-13;NFAM=1249	SVTYPE=BND;POS=554994;STRANDS=-+:4;IMPRECISE;CIPOS=0,9;CIEND=-10,8;CIPOS95=0,3;CIEND95=-1,1;MATEID=279061_1;EVENT=279061;SECONDARY;SU=4;PE=1;SR=3;ALG=PROD;AF=0.08258;NSAMP=1375;MSQ=9.65;AN=16820;AC=1389;NS=8431;AC_Hom=28;AC_Het=1368;AC_Hemi=0;MAF=0.0827897;HWE=4.76879e-13;NFAM=1249
5	556463	556483	5	557210	557226	279062	271.41	-	+	DUP	PASS	279062	N	<DUP>	.	.	.	SVTYPE=DUP;POS=556473;SVLEN=743;END=557216;STRANDS=-+:20;CIPOS=-10,10;CIEND=-6,10;CIPOS95=0,0;CIEND95=0,0;SU=20;PE=15;SR=5;ALG=PROD;AF=5.94e-05;NSAMP=1;MSQ=268.68;AN=16834;AC=1;NS=8438;AC_Hom=0;AC_Het=1;AC_Hemi=0;MAF=5.92557e-05;HWE=1;NFAM=1	.
5	557520	558251	5	557564	558304	198478	607025.0	+	-	DEL	PASS	198478	N	<DEL>	.	.	.	SVTYPE=DEL;POS=557745;SVLEN=-243;END=557988;STRANDS=+-:1154;IMPRECISE;CIPOS=-225,506;CIEND=-424,316;CIPOS95=-104,104;CIEND95=-147,147;SU=1154;PE=1153;SR=1;ALG=SUM;AF=0.2996;NSAMP=5017;MSQ=120.78;RETAINED;AN=16834;AC=5043;NS=8438;AC_Hom=52;AC_Het=4999;AC_Hemi=0;MAF=0.299301;HWE=0;NFAM=4561	.
5	559097	559099	5	669368	669385	279063	577.31	-	+	DUP	PASS	279063	N	<DUP>	.	.	.	SVTYPE=DUP;POS=559099;SVLEN=110277;END=669376;STRANDS=-+:41;CIPOS=-2,0;CIEND=-8,9;CIPOS95=0,0;CIEND95=0,0;SU=41;PE=23;SR=18;ALG=PROD;AF=0.0001188;NSAMP=1;MSQ=571.96;AN=16834;AC=2;NS=8438;AC_Hom=2;AC_Het=0;AC_Hemi=0;MAF=0.000118511;HWE=5.92593e-05;NFAM=1	.
5	561914	562178	5	564505	564819	198483	258.08	+	-	BND	LOW	198483_1	N	N[5:564810[	198483_2	N	]5:561924]N	SVTYPE=BND;POS=561924;STRANDS=+-:6;IMPRECISE;CIPOS=-10,254;CIEND=-304,10;CIPOS95=-2,63;CIEND95=-129,1;MATEID=198483_2;EVENT=198483;SU=6;PE=6;SR=0;ALG=PROD;AF=0.0004752;NSAMP=8;MSQ=30.37;AN=16834;AC=8;NS=8438;AC_Hom=0;AC_Het=8;AC_Hemi=0;MAF=0.000474046;HWE=1;NFAM=8	SVTYPE=BND;POS=564810;STRANDS=+-:6;IMPRECISE;CIPOS=-304,10;CIEND=-10,254;CIPOS95=-129,1;CIEND95=-2,63;MATEID=198483_1;EVENT=198483;SECONDARY;SU=6;PE=6;SR=0;ALG=PROD;AF=0.0004752;NSAMP=8;MSQ=30.37;AN=16834;AC=8;NS=8438;AC_Hom=0;AC_Het=8;AC_Hemi=0;MAF=0.000474046;HWE=1;NFAM=8
5	562257	562295	5	563201	563395	198482	13062.9	+	-	BND	LOW	198482_1	N	N[5:563346[	198482_2	N	]5:562277]N	SVTYPE=BND;POS=562277;STRANDS=+-:83;IMPRECISE;CIPOS=-20,18;CIEND=-144,50;CIPOS95=-1,1;CIEND95=-6,6;MATEID=198482_2;EVENT=198482;SU=83;PE=83;SR=0;ALG=PROD;AF=0.03052;NSAMP=482;MSQ=25.83;RETAINED;AN=16676;AC=509;NS=8359;AC_Hom=54;AC_Het=455;AC_Hemi=0;MAF=0.0304462;HWE=1.17853e-08;NFAM=481	SVTYPE=BND;POS=563346;STRANDS=+-:83;IMPRECISE;CIPOS=-144,50;CIEND=-20,18;CIPOS95=-6,6;CIEND95=-1,1;MATEID=198482_1;EVENT=198482;SECONDARY;SU=83;PE=83;SR=0;ALG=PROD;AF=0.03052;NSAMP=482;MSQ=25.83;RETAINED;AN=16676;AC=509;NS=8359;AC_Hom=54;AC_Het=455;AC_Hemi=0;MAF=0.0304462;HWE=1.17853e-08;NFAM=481
5	562384	562464	5	564545	564813	198485	2579.7	+	-	BND	LOW	198485_1	N	N[5:564804[	198485_2	N	]5:562391]N	SVTYPE=BND;POS=562391;STRANDS=+-:6;IMPRECISE;CIPOS=-7,73;CIEND=-258,10;CIPOS95=-3,39;CIEND95=-133,1;MATEID=198485_2;EVENT=198485;SU=6;PE=6;SR=0;ALG=PROD;AF=0.007676;NSAMP=128;MSQ=18.24;AN=16806;AC=129;NS=8424;AC_Hom=2;AC_Het=127;AC_Hemi=0;MAF=0.0076567;HWE=0.389697;NFAM=123	SVTYPE=BND;POS=564804;STRANDS=+-:6;IMPRECISE;CIPOS=-258,10;CIEND=-7,73;CIPOS95=-133,1;CIEND95=-3,39;MATEID=198485_1;EVENT=198485;SECONDARY;SU=6;PE=6;SR=0;ALG=PROD;AF=0.007676;NSAMP=128;MSQ=18.24;AN=16806;AC=129;NS=8424;AC_Hom=2;AC_Het=127;AC_Hemi=0;MAF=0.0076567;HWE=0.389697;NFAM=123
5	564970	565108	5	565940	566238	279064	8857.6	-	+	BND	LOW	279064_1	N	]5:565950]N	279064_2	N	N[5:565099[	SVTYPE=BND;POS=565099;STRANDS=-+:4;IMPRECISE;CIPOS=-128,10;CIEND=-10,288;CIPOS95=-48,3;CIEND95=-2,101;MATEID=279064_2;EVENT=279064;SU=4;PE=4;SR=0;ALG=PROD;AF=0.03689;NSAMP=620;MSQ=12.2;AN=16834;AC=621;NS=8438;AC_Hom=2;AC_Het=620;AC_Hemi=0;MAF=0.0368571;HWE=0.000166251;NFAM=591	SVTYPE=BND;POS=565950;STRANDS=-+:4;IMPRECISE;CIPOS=-10,288;CIEND=-128,10;CIPOS95=-2,101;CIEND95=-48,3;MATEID=279064_1;EVENT=279064;SECONDARY;SU=4;PE=4;SR=0;ALG=PROD;AF=0.03689;NSAMP=620;MSQ=12.2;AN=16834;AC=621;NS=8438;AC_Hom=2;AC_Het=620;AC_Hemi=0;MAF=0.0368571;HWE=0.000166251;NFAM=591
5	565265	565410	5	565605	565867	198486	12083.4	+	-	BND	LOW	198486_1	N	N[5:565858[	198486_2	N	]5:565273]N	SVTYPE=BND;POS=565273;STRANDS=+-:4;IMPRECISE;CIPOS=-8,137;CIEND=-252,10;CIPOS95=-2,83;CIEND95=-113,2;MATEID=198486_2;EVENT=198486;SU=4;PE=4;SR=0;ALG=PROD;AF=0.02204;NSAMP=371;MSQ=31.66;AN=16830;AC=371;NS=8436;AC_Hom=0;AC_Het=371;AC_Hemi=0;MAF=0.0219891;HWE=0.0363827;NFAM=370	SVTYPE=BND;POS=565858;STRANDS=+-:4;IMPRECISE;CIPOS=-252,10;CIEND=-8,137;CIPOS95=-113,2;CIEND95=-2,83;MATEID=198486_1;EVENT=198486;SECONDARY;SU=4;PE=4;SR=0;ALG=PROD;AF=0.02204;NSAMP=371;MSQ=31.66;AN=16830;AC=371;NS=8436;AC_Hom=0;AC_Het=371;AC_Hemi=0;MAF=0.0219891;HWE=0.0363827;NFAM=370
5	565523	565596	5	565712	565890	198487	288002.0	+	-	DEL	PASS	198487	N	<DEL>	.	.	.	SVTYPE=DEL;POS=565543;SVLEN=-297;END=565840;STRANDS=+-:154;IMPRECISE;CIPOS=-20,53;CIEND=-128,50;CIPOS95=-5,5;CIEND95=-7,7;SU=154;PE=154;SR=0;ALG=PROD;AF=0.205;NSAMP=3435;MSQ=83.65;AN=16828;AC=3449;NS=8435;AC_Hom=28;AC_Het=3423;AC_Hemi=0;MAF=0.204564;HWE=0;NFAM=3233	.
5	570714	570923	5	570841	570978	198488	7556.42	+	-	BND	LOW	198488_1	N	N[5:570949[	198488_2	N	]5:570744]N	SVTYPE=BND;POS=570744;STRANDS=+-:11;IMPRECISE;CIPOS=-30,179;CIEND=-107,30;CIPOS95=-30,36;CIEND95=-26,26;MATEID=198488_2;EVENT=198488;SU=11;PE=11;SR=0;ALG=PROD;AF=0.008019;NSAMP=134;MSQ=55.77;AN=16834;AC=135;NS=8438;AC_Hom=2;AC_Het=133;AC_Hemi=0;MAF=0.00799953;HWE=0.417415;NFAM=133	SVTYPE=BND;POS=570949;STRANDS=+-:11;IMPRECISE;CIPOS=-107,30;CIEND=-30,179;CIPOS95=-26,26;CIEND95=-30,36;MATEID=198488_1;EVENT=198488;SECONDARY;SU=11;PE=11;SR=0;ALG=PROD;AF=0.008019;NSAMP=134;MSQ=55.77;AN=16834;AC=135;NS=8438;AC_Hom=2;AC_Het=133;AC_Hemi=0;MAF=0.00799953;HWE=0.417415;NFAM=133
5	570826	570871	5	572045	572088	198489	917.01	+	-	DEL	PASS	198489	N	<DEL>	.	.	.	SVTYPE=DEL;POS=570849;SVLEN=-1218;END=572067;STRANDS=+-:44;CIPOS=-23,22;CIEND=-22,21;CIPOS95=0,0;CIEND95=0,0;SU=44;PE=20;SR=24;ALG=PROD;AF=0.0001188;NSAMP=2;MSQ=458.5;AN=16834;AC=2;NS=8438;AC_Hom=0;AC_Het=2;AC_Hemi=0;MAF=0.000118511;HWE=1;NFAM=2	.
5	583850	583867	5	584158	584175	198490	92.74	+	-	BND	LOW	198490_1	N	N[5:584168[	198490_2	N	]5:583859]N	SVTYPE=BND;POS=583859;STRANDS=+-:4;CIPOS=-9,8;CIEND=-9,8;CIPOS95=0,0;CIEND95=0,0;MATEID=198490_2;EVENT=198490;SU=4;PE=0;SR=4;ALG=PROD;AF=0.0001782;NSAMP=3;MSQ=28.21;AN=16834;AC=3;NS=8438;AC_Hom=0;AC_Het=3;AC_Hemi=0;MAF=0.000177767;HWE=1;NFAM=3	SVTYPE=BND;POS=584168;STRANDS=+-:4;CIPOS=-9,8;CIEND=-9,8;CIPOS95=0,0;CIEND95=0,0;MATEID=198490_1;EVENT=198490;SECONDARY;SU=4;PE=0;SR=4;ALG=PROD;AF=0.0001782;NSAMP=3;MSQ=28.21;AN=16834;AC=3;NS=8438;AC_Hom=0;AC_Het=3;AC_Hemi=0;MAF=0.000177767;HWE=1;NFAM=3
5	583971	584020	5	584055	584104	198491	375.43	+	-	DEL	PASS	198491	N	<DEL>	.	.	.	SVTYPE=DEL;POS=583996;SVLEN=-84;END=584080;STRANDS=+-:17;CIPOS=-25,24;CIEND=-25,24;CIPOS95=0,0;CIEND95=0,0;SU=17;PE=0;SR=17;ALG=PROD;AF=0.0001782;NSAMP=3;MSQ=124.84;AN=16834;AC=3;NS=8438;AC_Hom=0;AC_Het=3;AC_Hemi=0;MAF=0.000177767;HWE=1;NFAM=3	.
5	583987	584004	5	584242	584256	198492	2336.97	+	-	BND	LOW	198492_1	N	N[5:584250[	198492_2	N	]5:583996]N	SVTYPE=BND;POS=583996;STRANDS=+-:4;IMPRECISE;CIPOS=-9,8;CIEND=-7,7;CIPOS95=0,0;CIEND95=-2,3;MATEID=198492_2;EVENT=198492;SU=4;PE=0;SR=4;ALG=PROD;AF=0.007307;NSAMP=123;MSQ=17.42;AN=16834;AC=123;NS=8438;AC_Hom=0;AC_Het=123;AC_Hemi=0;MAF=0.00728846;HWE=1;NFAM=123	SVTYPE=BND;POS=584250;STRANDS=+-:4;IMPRECISE;CIPOS=-7,7;CIEND=-9,8;CIPOS95=-2,3;CIEND95=0,0;MATEID=198492_1;EVENT=198492;SECONDARY;SU=4;PE=0;SR=4;ALG=PROD;AF=0.007307;NSAMP=123;MSQ=17.42;AN=16834;AC=123;NS=8438;AC_Hom=0;AC_Het=123;AC_Hemi=0;MAF=0.00728846;HWE=1;NFAM=123
5	584194	584210	13	113627102	113627120	54363	12215.7	+	-	BND	LOW	54363_1	N	N[13:113627113[	54363_2	N	]5:584200]N	SVTYPE=BND;POS=584200;STRANDS=+-:89;CIPOS=-6,10;CIEND=-10,8;CIPOS95=0,0;CIEND95=0,0;MATEID=54363_2;EVENT=54363;SU=89;PE=78;SR=11;ALG=PROD;AF=0.0357;NSAMP=601;MSQ=19;AN=16834;AC=601;NS=8438;AC_Hom=0;AC_Het=602;AC_Hemi=0;MAF=0.035672;HWE=2.33032e-05;NFAM=585	SVTYPE=BND;POS=113627113;STRANDS=+-:89;CIPOS=-10,8;CIEND=-6,10;CIPOS95=0,0;CIEND95=0,0;MATEID=54363_1;EVENT=54363;SECONDARY;SU=89;PE=78;SR=11;ALG=PROD;AF=0.0357;NSAMP=601;MSQ=19;AN=16834;AC=601;NS=8438;AC_Hom=0;AC_Het=602;AC_Hemi=0;MAF=0.035672;HWE=2.33032e-05;NFAM=585
5	586759	587054	5	685934	686203	279065	342.45	-	+	DUP	PASS	279065	N	<DUP>	.	.	.	SVTYPE=DUP;POS=587028;SVLEN=98931;END=685959;STRANDS=-+:33;IMPRECISE;CIPOS=-269,26;CIEND=-25,244;CIPOS95=-42,26;CIEND95=-25,30;SU=33;PE=33;SR=0;ALG=PROD;AF=0.0001782;NSAMP=3;MSQ=114.02;AN=16834;AC=3;NS=8438;AC_Hom=0;AC_Het=3;AC_Hemi=0;MAF=0.000177767;HWE=1;NFAM=3	.
5	596611	596628	5	606255	606275	198493	299.7	+	-	DEL	PASS	198493	N	<DEL>	.	.	.	SVTYPE=DEL;POS=596618;SVLEN=-9647;END=606265;STRANDS=+-:13;CIPOS=-7,10;CIEND=-10,10;CIPOS95=0,0;CIEND95=0,0;SU=13;PE=6;SR=7;ALG=PROD;AF=5.94e-05;NSAMP=1;MSQ=299.7;AN=16834;AC=1;NS=8438;AC_Hom=0;AC_Het=1;AC_Hemi=0;MAF=5.92557e-05;HWE=1;NFAM=1	.
5	605318	605336	5	605399	605417	198494	24768.5	+	-	BND	LOW	198494_1	N	N[5:605409[	198494_2	N	]5:605328]N	SVTYPE=BND;POS=605328;STRANDS=+-:17;CIPOS=-10,8;CIEND=-9,9;CIPOS95=0,0;CIEND95=0,0;MATEID=198494_2;EVENT=198494;SU=17;PE=1;SR=16;ALG=PROD;AF=0.03255;NSAMP=505;MSQ=48.05;AN=16834;AC=548;NS=8438;AC_Hom=90;AC_Het=462;AC_Hemi=0;MAF=0.0327092;HWE=7.47331e-20;NFAM=455	SVTYPE=BND;POS=605409;STRANDS=+-:17;CIPOS=-9,9;CIEND=-10,8;CIPOS95=0,0;CIEND95=0,0;MATEID=198494_1;EVENT=198494;SECONDARY;SU=17;PE=1;SR=16;ALG=PROD;AF=0.03255;NSAMP=505;MSQ=48.05;AN=16834;AC=548;NS=8438;AC_Hom=90;AC_Het=462;AC_Hemi=0;MAF=0.0327092;HWE=7.47331e-20;NFAM=455
5	610518	610535	5	610804	610821	198497	558.72	+	-	BND	LOW	198497_1	N	N[5:610814[	198497_2	N	]5:610527]N	SVTYPE=BND;POS=610527;STRANDS=+-:4;CIPOS=-9,8;CIEND=-9,8;CIPOS95=0,0;CIEND95=0,0;MATEID=198497_2;EVENT=198497;SU=4;PE=0;SR=4;ALG=PROD;AF=0.001842;NSAMP=31;MSQ=16.34;RETAINED;AN=16834;AC=31;NS=8438;AC_Hom=0;AC_Het=31;AC_Hemi=0;MAF=0.00183693;HWE=1;NFAM=31	SVTYPE=BND;POS=610814;STRANDS=+-:4;CIPOS=-9,8;CIEND=-9,8;CIPOS95=0,0;CIEND95=0,0;MATEID=198497_1;EVENT=198497;SECONDARY;SU=4;PE=0;SR=4;ALG=PROD;AF=0.001842;NSAMP=31;MSQ=16.34;RETAINED;AN=16834;AC=31;NS=8438;AC_Hom=0;AC_Het=31;AC_Hemi=0;MAF=0.00183693;HWE=1;NFAM=31
5	610900	610997	5	611053	611149	198498	1384.63	+	-	BND	LOW	198498_1	N	N[5:611102[	198498_2	N	]5:610949]N	SVTYPE=BND;POS=610949;STRANDS=+-:50;CIPOS=-49,48;CIEND=-48,48;CIPOS95=0,0;CIEND95=0,0;MATEID=198498_2;EVENT=198498;SU=50;PE=0;SR=50;ALG=PROD;AF=0.001129;NSAMP=19;MSQ=71.82;AN=16834;AC=19;NS=8438;AC_Hom=0;AC_Het=19;AC_Hemi=0;MAF=0.00112586;HWE=1;NFAM=16	SVTYPE=BND;POS=611102;STRANDS=+-:50;CIPOS=-48,48;CIEND=-49,48;CIPOS95=0,0;CIEND95=0,0;MATEID=198498_1;EVENT=198498;SECONDARY;SU=50;PE=0;SR=50;ALG=PROD;AF=0.001129;NSAMP=19;MSQ=71.82;AN=16834;AC=19;NS=8438;AC_Hom=0;AC_Het=19;AC_Hemi=0;MAF=0.00112586;HWE=1;NFAM=16
5	616980	616999	5	617062	617081	198499	530.31	+	-	DEL	PASS	198499	N	<DEL>	.	.	.	SVTYPE=DEL;POS=616990;SVLEN=-82;END=617072;STRANDS=+-:4;IMPRECISE;CIPOS=-10,9;CIEND=-10,9;CIPOS95=-1,1;CIEND95=-1,1;SU=4;PE=1;SR=3;ALG=PROD;AF=0.0003564;NSAMP=6;MSQ=88.36;AN=16834;AC=6;NS=8438;AC_Hom=0;AC_Het=6;AC_Hemi=0;MAF=0.000355534;HWE=1;NFAM=5	.
5	620387	620447	5	693179	693234	279066	124.08	-	+	DUP	PASS	279066	N	<DUP>	.	.	.	SVTYPE=DUP;POS=620417;SVLEN=72787;END=693204;STRANDS=-+:11;IMPRECISE;CIPOS=-30,30;CIEND=-25,30;CIPOS95=-1,1;CIEND95=-1,1;SU=11;PE=9;SR=2;ALG=PROD;AF=0.0001188;NSAMP=2;MSQ=60.63;AN=16834;AC=2;NS=8438;AC_Hom=0;AC_Het=2;AC_Hemi=0;MAF=0.000118511;HWE=1;NFAM=2	.
5	625680	626280	14	91676964	91677564	54608	1318.56	-	-	BND	LOW	54608_1	N	[14:91677555[N	54608_2	N	[5:626271[N	SVTYPE=BND;POS=626271;STRANDS=--:4;IMPRECISE;CIPOS=-590,10;CIEND=-590,10;CIPOS95=-197,0;CIEND95=-197,0;MATEID=54608_2;EVENT=54608;SU=4;PE=4;SR=0;ALG=PROD;AF=0.004336;NSAMP=73;MSQ=15.94;AN=16834;AC=73;NS=8438;AC_Hom=0;AC_Het=73;AC_Hemi=0;MAF=0.00432567;HWE=1;NFAM=73	SVTYPE=BND;POS=91677555;STRANDS=--:4;IMPRECISE;CIPOS=-590,10;CIEND=-590,10;CIPOS95=-197,0;CIEND95=-197,0;MATEID=54608_1;EVENT=54608;SECONDARY;SU=4;PE=4;SR=0;ALG=PROD;AF=0.004336;NSAMP=73;MSQ=15.94;AN=16834;AC=73;NS=8438;AC_Hom=0;AC_Het=73;AC_Hemi=0;MAF=0.00432567;HWE=1;NFAM=73
5	628450	628520	5	629106	629231	279068	2.23548e+06	-	+	DUP	PASS	279068	N	<DUP>	.	.	.	SVTYPE=DUP;POS=628480;SVLEN=652;END=629132;STRANDS=-+:206;IMPRECISE;CIPOS=-30,40;CIEND=-26,99;CIPOS95=-2,2;CIEND95=-6,6;SU=206;PE=206;SR=0;ALG=PROD;AF=0.7927;NSAMP=8145;MSQ=273.88;RETAINED;AN=16834;AC=13344;NS=8438;AC_Hom=10416;AC_Het=2957;AC_Hemi=0;MAF=0.207573;HWE=1.04331e-09;NFAM=7156	.
5	628499	628977	5	628789	629146	198500	20333.1	+	-	BND	LOW	198500_1	N	N[5:629097[	198500_2	N	]5:628733]N	SVTYPE=BND;POS=628733;STRANDS=+-:41;IMPRECISE;CIPOS=-234,244;CIEND=-307,50;CIPOS95=-199,199;CIEND95=-173,50;MATEID=198500_2;EVENT=198500;SU=41;PE=41;SR=0;ALG=SUM;AF=0.02596;NSAMP=437;MSQ=45.8;RETAINED;AN=16834;AC=437;NS=8438;AC_Hom=0;AC_Het=439;AC_Hemi=0;MAF=0.0260133;HWE=0.00457444;NFAM=414	SVTYPE=BND;POS=629097;STRANDS=+-:41;IMPRECISE;CIPOS=-307,50;CIEND=-234,244;CIPOS95=-173,50;CIEND95=-199,199;MATEID=198500_1;EVENT=198500;SECONDARY;SU=41;PE=41;SR=0;ALG=SUM;AF=0.02596;NSAMP=437;MSQ=45.8;RETAINED;AN=16834;AC=437;NS=8438;AC_Hom=0;AC_Het=439;AC_Hemi=0;MAF=0.0260133;HWE=0.00457444;NFAM=414
5	628536	628556	5	628770	628787	279067	1.11237e+06	-	+	DUP	PASS	279067	N	<DUP>	.	.	.	SVTYPE=DUP;POS=628546;SVLEN=231;END=628777;STRANDS=-+:4;IMPRECISE;CIPOS=-10,10;CIEND=-7,10;CIPOS95=-3,3;CIEND95=-3,3;SU=4;PE=3;SR=1;ALG=PROD;AF=0.4237;NSAMP=6392;MSQ=173.6;AN=16834;AC=7132;NS=8438;AC_Hom=1484;AC_Het=5665;AC_Hemi=0;MAF=0.423619;HWE=0;NFAM=5720	.
5	648317	648317	5	651375	651393	279070	398.77	-	+	BND	LOW	279070_1	N	]5:651383]N	279070_2	N	N[5:648318[	SVTYPE=BND;POS=648318;STRANDS=-+:5;IMPRECISE;CIPOS=0,0;CIEND=-8,10;CIPOS95=0,1;CIEND95=-1,1;MATEID=279070_2;EVENT=279070;SU=5;PE=3;SR=2;ALG=PROD;AF=0.001307;NSAMP=22;MSQ=12.53;AN=16834;AC=22;NS=8438;AC_Hom=0;AC_Het=22;AC_Hemi=0;MAF=0.00130363;HWE=1;NFAM=22	SVTYPE=BND;POS=651383;STRANDS=-+:5;IMPRECISE;CIPOS=-8,10;CIEND=0,0;CIPOS95=-1,1;CIEND95=0,1;MATEID=279070_1;EVENT=279070;SECONDARY;SU=5;PE=3;SR=2;ALG=PROD;AF=0.001307;NSAMP=22;MSQ=12.53;AN=16834;AC=22;NS=8438;AC_Hom=0;AC_Het=22;AC_Hemi=0;MAF=0.00130363;HWE=1;NFAM=22
5	648341	648715	5	650267	650610	198504	3809.53	+	-	BND	LOW	198504_1	N	N[5:650601[	198504_2	N	]5:648351]N	SVTYPE=BND;POS=648351;STRANDS=+-:4;IMPRECISE;CIPOS=-10,364;CIEND=-333,10;CIPOS95=-2,156;CIEND95=-154,2;MATEID=198504_2;EVENT=198504;SU=4;PE=4;SR=0;ALG=PROD;AF=0.007663;NSAMP=129;MSQ=29.01;AN=16834;AC=129;NS=8438;AC_Hom=0;AC_Het=129;AC_Hemi=0;MAF=0.00764399;HWE=1;NFAM=127	SVTYPE=BND;POS=650601;STRANDS=+-:4;IMPRECISE;CIPOS=-333,10;CIEND=-10,364;CIPOS95=-154,2;CIEND95=-2,156;MATEID=198504_1;EVENT=198504;SECONDARY;SU=4;PE=4;SR=0;ALG=PROD;AF=0.007663;NSAMP=129;MSQ=29.01;AN=16834;AC=129;NS=8438;AC_Hom=0;AC_Het=129;AC_Hemi=0;MAF=0.00764399;HWE=1;NFAM=127
5	648345	648533	5	648426	648543	198502	22046.2	+	-	BND	LOW	198502_1	N	N[5:648514[	198502_2	N	]5:648375]N	SVTYPE=BND;POS=648375;STRANDS=+-:18;IMPRECISE;CIPOS=-30,158;CIEND=-87,30;CIPOS95=-26,26;CIEND95=-20,20;MATEID=198502_2;EVENT=198502;SU=18;PE=18;SR=0;ALG=PROD;AF=0.00695;NSAMP=111;MSQ=198.44;AN=16834;AC=117;NS=8438;AC_Hom=12;AC_Het=105;AC_Hemi=0;MAF=0.00693292;HWE=2.61683e-06;NFAM=110	SVTYPE=BND;POS=648514;STRANDS=+-:18;IMPRECISE;CIPOS=-87,30;CIEND=-30,158;CIPOS95=-20,20;CIEND95=-26,26;MATEID=198502_1;EVENT=198502;SECONDARY;SU=18;PE=18;SR=0;ALG=PROD;AF=0.00695;NSAMP=111;MSQ=198.44;AN=16834;AC=117;NS=8438;AC_Hom=12;AC_Het=105;AC_Hemi=0;MAF=0.00693292;HWE=2.61683e-06;NFAM=110
5	648425	648916	5	649592	650028	198503	3321.98	+	-	BND	LOW	198503_1	N	N[5:650019[	198503_2	N	]5:648435]N	SVTYPE=BND;POS=648435;STRANDS=+-:4;IMPRECISE;CIPOS=-10,481;CIEND=-426,10;CIPOS95=-1,198;CIEND95=-214,1;MATEID=198503_2;EVENT=198503;SU=4;PE=4;SR=0;ALG=PROD;AF=0.00594;NSAMP=100;MSQ=32.31;AN=16834;AC=100;NS=8438;AC_Hom=0;AC_Het=100;AC_Hemi=0;MAF=0.00592557;HWE=1;NFAM=100	SVTYPE=BND;POS=650019;STRANDS=+-:4;IMPRECISE;CIPOS=-426,10;CIEND=-10,481;CIPOS95=-214,1;CIEND95=-1,198;MATEID=198503_1;EVENT=198503;SECONDARY;SU=4;PE=4;SR=0;ALG=PROD;AF=0.00594;NSAMP=100;MSQ=32.31;AN=16834;AC=100;NS=8438;AC_Hom=0;AC_Het=100;AC_Hemi=0;MAF=0.00592557;HWE=1;NFAM=100
5	648654	648972	5	649531	649762	279071	65695.0	-	+	BND	LOW	279071_1	N	]5:649541]N	279071_2	N	N[5:648963[	SVTYPE=BND;POS=648963;STRANDS=-+:4;IMPRECISE;CIPOS=-308,10;CIEND=-10,221;CIPOS95=-153,1;CIEND95=-3,66;MATEID=279071_2;EVENT=279071;SU=4;PE=4;SR=0;ALG=PROD;AF=0.1934;NSAMP=3244;MSQ=19.48;AN=16834;AC=3256;NS=8438;AC_Hom=28;AC_Het=3240;AC_Hemi=0;MAF=0.193648;HWE=0;NFAM=2919	SVTYPE=BND;POS=649541;STRANDS=-+:4;IMPRECISE;CIPOS=-10,221;CIEND=-308,10;CIPOS95=-3,66;CIEND95=-153,1;MATEID=279071_1;EVENT=279071;SECONDARY;SU=4;PE=4;SR=0;ALG=PROD;AF=0.1934;NSAMP=3244;MSQ=19.48;AN=16834;AC=3256;NS=8438;AC_Hom=28;AC_Het=3240;AC_Hemi=0;MAF=0.193648;HWE=0;NFAM=2919
5	648960	649411	5	651133	651413	198505	987.57	+	-	BND	LOW	198505_1	N	N[5:651384[	198505_2	N	]5:648990]N	SVTYPE=BND;POS=648990;STRANDS=+-:8;IMPRECISE;CIPOS=-30,421;CIEND=-250,30;CIPOS95=-30,88;CIEND95=-81,30;MATEID=198505_2;EVENT=198505;SU=8;PE=8;SR=0;ALG=PROD;AF=0.003268;NSAMP=55;MSQ=15.42;AN=16832;AC=55;NS=8437;AC_Hom=0;AC_Het=55;AC_Hemi=0;MAF=0.00325945;HWE=1;NFAM=55	SVTYPE=BND;POS=651384;STRANDS=+-:8;IMPRECISE;CIPOS=-250,30;CIEND=-30,421;CIPOS95=-81,30;CIEND95=-30,88;MATEID=198505_1;EVENT=198505;SECONDARY;SU=8;PE=8;SR=0;ALG=PROD;AF=0.003268;NSAMP=55;MSQ=15.42;AN=16832;AC=55;NS=8437;AC_Hom=0;AC_Het=55;AC_Hemi=0;MAF=0.00325945;HWE=1;NFAM=55
5	649590	650279	5	650451	651285	279073	517880.0	-	+	BND	LOW	279073_1	N	]5:651004]N	279073_2	N	N[5:650073[	SVTYPE=BND;POS=650073;STRANDS=-+:111;IMPRECISE;CIPOS=-482,207;CIEND=-553,281;CIPOS95=-173,173;CIEND95=-315,281;MATEID=279073_2;EVENT=279073;SU=111;PE=111;SR=0;ALG=SUM;AF=0.6493;NSAMP=7682;MSQ=67.11;RETAINED;AN=16828;AC=10926;NS=8435;AC_Hom=6506;AC_Het=4449;AC_Hemi=0;MAF=0.350622;HWE=0;NFAM=6725	SVTYPE=BND;POS=651004;STRANDS=-+:111;IMPRECISE;CIPOS=-553,281;CIEND=-482,207;CIPOS95=-315,281;CIEND95=-173,173;MATEID=279073_1;EVENT=279073;SECONDARY;SU=111;PE=111;SR=0;ALG=SUM;AF=0.6493;NSAMP=7682;MSQ=67.11;RETAINED;AN=16828;AC=10926;NS=8435;AC_Hom=6506;AC_Het=4449;AC_Hemi=0;MAF=0.350622;HWE=0;NFAM=6725
5	649859	650055	5	650947	651104	198506	33905.3	+	-	BND	LOW	198506_1	N	N[5:651095[	198506_2	N	]5:649869]N	SVTYPE=BND;POS=649869;STRANDS=+-:4;IMPRECISE;CIPOS=-10,186;CIEND=-147,10;CIPOS95=-2,69;CIEND95=-58,2;MATEID=198506_2;EVENT=198506;SU=4;PE=4;SR=0;ALG=PROD;AF=0.08705;NSAMP=1409;MSQ=23.53;AN=16830;AC=1465;NS=8436;AC_Hom=112;AC_Het=1355;AC_Hemi=0;MAF=0.0869488;HWE=0.304191;NFAM=1305	SVTYPE=BND;POS=651095;STRANDS=+-:4;IMPRECISE;CIPOS=-147,10;CIEND=-10,186;CIPOS95=-58,2;CIEND95=-2,69;MATEID=198506_1;EVENT=198506;SECONDARY;SU=4;PE=4;SR=0;ALG=PROD;AF=0.08705;NSAMP=1409;MSQ=23.53;AN=16830;AC=1465;NS=8436;AC_Hom=112;AC_Het=1355;AC_Hemi=0;MAF=0.0869488;HWE=0.304191;NFAM=1305
5	650079	650085	5	664089	664109	279077	963.32	-	+	BND	LOW	279077_1	N	]5:664099]N	279077_2	N	N[5:650085[	SVTYPE=BND;POS=650085;STRANDS=-+:18;CIPOS=-5,1;CIEND=-10,10;CIPOS95=0,0;CIEND95=0,0;MATEID=279077_2;EVENT=279077;SU=18;PE=11;SR=7;ALG=PROD;AF=0.002257;NSAMP=38;MSQ=22.68;AN=16834;AC=38;NS=8438;AC_Hom=0;AC_Het=38;AC_Hemi=0;MAF=0.00225172;HWE=1;NFAM=38	SVTYPE=BND;POS=664099;STRANDS=-+:18;CIPOS=-10,10;CIEND=-5,1;CIPOS95=0,0;CIEND95=0,0;MATEID=279077_1;EVENT=279077;SECONDARY;SU=18;PE=11;SR=7;ALG=PROD;AF=0.002257;NSAMP=38;MSQ=22.68;AN=16834;AC=38;NS=8438;AC_Hom=0;AC_Het=38;AC_Hemi=0;MAF=0.00225172;HWE=1;NFAM=38
5	650464	650669	5	650664	650901	198512	97805.3	+	-	BND	LOW	198512_1	N	N[5:650852[	198512_2	N	]5:650514]N	SVTYPE=BND;POS=650514;STRANDS=+-:4;IMPRECISE;CIPOS=-50,155;CIEND=-187,50;CIPOS95=-50,58;CIEND95=-55,50;MATEID=198512_2;EVENT=198512;SU=4;PE=4;SR=0;ALG=PROD;AF=0.1551;NSAMP=2570;MSQ=37.35;RETAINED;AN=16790;AC=2604;NS=8416;AC_Hom=68;AC_Het=2543;AC_Hemi=0;MAF=0.155121;HWE=0;NFAM=2415	SVTYPE=BND;POS=650852;STRANDS=+-:4;IMPRECISE;CIPOS=-187,50;CIEND=-50,155;CIPOS95=-55,50;CIEND95=-50,58;MATEID=198512_1;EVENT=198512;SECONDARY;SU=4;PE=4;SR=0;ALG=PROD;AF=0.1551;NSAMP=2570;MSQ=37.35;RETAINED;AN=16790;AC=2604;NS=8416;AC_Hom=68;AC_Het=2543;AC_Hemi=0;MAF=0.155121;HWE=0;NFAM=2415
5	650837	650901	5	651082	651141	198511	412186.0	+	-	DEL	PASS	198511	N	<DEL>	.	.	.	SVTYPE=DEL;POS=650875;SVLEN=-227;END=651102;STRANDS=+-:84;IMPRECISE;CIPOS=-38,26;CIEND=-20,39;CIPOS95=-1,1;CIEND95=0,0;SU=84;PE=84;SR=0;ALG=PROD;AF=0.3458;NSAMP=5641;MSQ=72.75;RETAINED;AN=16830;AC=5820;NS=8436;AC_Hom=360;AC_Het=5473;AC_Hemi=0;MAF=0.345721;HWE=0;NFAM=5057	.
5	654947	654947	5	655003	655003	198515	437451.0	+	-	BND	PASS	198515_1	N	N[5:655004[	198515_2	N	]5:654947]N	SVTYPE=BND;POS=654947;STRANDS=+-:15465;CIPOS=0,0;CIEND=0,0;CIPOS95=0,0;CIEND95=0,0;MATEID=198515_2;EVENT=198515;SU=15465;PE=18;SR=15447;ALG=PROD;AF=0.1066;NSAMP=1640;MSQ=266.36;AN=16834;AC=1795;NS=8438;AC_Hom=310;AC_Het=1488;AC_Hemi=0;MAF=0.106542;HWE=2.19163e-10;NFAM=1367	SVTYPE=BND;POS=655004;STRANDS=+-:15465;CIPOS=0,0;CIEND=0,0;CIPOS95=0,0;CIEND95=0,0;MATEID=198515_1;EVENT=198515;SECONDARY;SU=15465;PE=18;SR=15447;ALG=PROD;AF=0.1066;NSAMP=1640;MSQ=266.36;AN=16834;AC=1795;NS=8438;AC_Hom=310;AC_Het=1488;AC_Hemi=0;MAF=0.106542;HWE=2.19163e-10;NFAM=1367
5	665718	665735	5	665850	665867	198516	52065.6	+	-	BND	LOW	198516_1	N	N[5:665860[	198516_2	N	]5:665727]N	SVTYPE=BND;POS=665727;STRANDS=+-:16;CIPOS=-9,8;CIEND=-9,8;CIPOS95=0,0;CIEND95=0,0;MATEID=198516_2;EVENT=198516;SU=16;PE=0;SR=16;ALG=PROD;AF=0.1141;NSAMP=1919;MSQ=26.23;AN=16834;AC=1920;NS=8438;AC_Hom=2;AC_Het=1923;AC_Hemi=0;MAF=0.114067;HWE=0;NFAM=1722	SVTYPE=BND;POS=665860;STRANDS=+-:16;CIPOS=-9,8;CIEND=-9,8;CIPOS95=0,0;CIEND95=0,0;MATEID=198516_1;EVENT=198516;SECONDARY;SU=16;PE=0;SR=16;ALG=PROD;AF=0.1141;NSAMP=1919;MSQ=26.23;AN=16834;AC=1920;NS=8438;AC_Hom=2;AC_Het=1923;AC_Hemi=0;MAF=0.114067;HWE=0;NFAM=1722
5	665948	665959	5	666049	666060	198517	515.87	+	-	BND	LOW	198517_1	N	N[5:666056[	198517_2	N	]5:665954]N	SVTYPE=BND;POS=665954;STRANDS=+-:6;CIPOS=-6,5;CIEND=-6,5;CIPOS95=0,0;CIEND95=0,0;MATEID=198517_2;EVENT=198517;SU=6;PE=0;SR=6;ALG=PROD;AF=0.0004161;NSAMP=6;MSQ=36.28;AN=16822;AC=7;NS=8432;AC_Hom=2;AC_Het=5;AC_Hemi=0;MAF=0.000415085;HWE=0.00124496;NFAM=6	SVTYPE=BND;POS=666056;STRANDS=+-:6;CIPOS=-6,5;CIEND=-6,5;CIPOS95=0,0;CIEND95=0,0;MATEID=198517_1;EVENT=198517;SECONDARY;SU=6;PE=0;SR=6;ALG=PROD;AF=0.0004161;NSAMP=6;MSQ=36.28;AN=16822;AC=7;NS=8432;AC_Hom=2;AC_Het=5;AC_Hemi=0;MAF=0.000415085;HWE=0.00124496;NFAM=6
5	666653	667071	5	668246	668615	198519	18926.4	+	-	BND	LOW	198519_1	N	N[5:668485[	198519_2	N	]5:666699]N	SVTYPE=BND;POS=666699;STRANDS=+-:292;IMPRECISE;CIPOS=-46,372;CIEND=-238,131;CIPOS95=-38,38;CIEND95=-41,41;MATEID=198519_2;EVENT=198519;SU=292;PE=288;SR=4;ALG=SUM;AF=0.004812;NSAMP=81;MSQ=232.07;AN=16834;AC=81;NS=8438;AC_Hom=0;AC_Het=82;AC_Hemi=0;MAF=0.00485897;HWE=1;NFAM=80	SVTYPE=BND;POS=668485;STRANDS=+-:292;IMPRECISE;CIPOS=-238,131;CIEND=-46,372;CIPOS95=-41,41;CIEND95=-38,38;MATEID=198519_1;EVENT=198519;SECONDARY;SU=292;PE=288;SR=4;ALG=SUM;AF=0.004812;NSAMP=81;MSQ=232.07;AN=16834;AC=81;NS=8438;AC_Hom=0;AC_Het=82;AC_Hemi=0;MAF=0.00485897;HWE=1;NFAM=80
5	666698	666700	5	667892	667893	198518	18571.6	+	-	BND	LOW	198518_1	N	N[5:667894[	198518_2	N	]5:666699]N	SVTYPE=BND;POS=666699;STRANDS=+-:863;CIPOS=-1,1;CIEND=-1,0;CIPOS95=0,0;CIEND95=0,0;MATEID=198518_2;EVENT=198518;SU=863;PE=253;SR=610;ALG=PROD;AF=0.004812;NSAMP=81;MSQ=227.25;AN=16834;AC=81;NS=8438;AC_Hom=0;AC_Het=82;AC_Hemi=0;MAF=0.00485897;HWE=1;NFAM=80	SVTYPE=BND;POS=667894;STRANDS=+-:863;CIPOS=-1,0;CIEND=-1,1;CIPOS95=0,0;CIEND95=0,0;MATEID=198518_1;EVENT=198518;SECONDARY;SU=863;PE=253;SR=610;ALG=PROD;AF=0.004812;NSAMP=81;MSQ=227.25;AN=16834;AC=81;NS=8438;AC_Hom=0;AC_Het=82;AC_Hemi=0;MAF=0.00485897;HWE=1;NFAM=80
5	667817	668006	5	668548	668948	279078	34953.7	-	+	DUP	PASS	279078	N	<DUP>	.	.	.	SVTYPE=DUP;POS=667996;SVLEN=562;END=668558;STRANDS=-+:7;IMPRECISE;CIPOS=-179,10;CIEND=-10,390;CIPOS95=-82,2;CIEND95=-1,155;SU=7;PE=7;SR=0;ALG=PROD;AF=0.07841;NSAMP=1274;MSQ=26.41;AN=16834;AC=1320;NS=8438;AC_Hom=92;AC_Het=1235;AC_Hemi=0;MAF=0.0786324;HWE=0.408044;NFAM=1188	.
5	667953	668321	5	668233	668381	198523	1.49879e+06	+	-	DEL	PASS	198523	N	<DEL>	.	.	.	SVTYPE=DEL;POS=668003;SVLEN=-328;END=668331;STRANDS=+-:12;IMPRECISE;CIPOS=-50,318;CIEND=-98,50;CIPOS95=-50,85;CIEND95=-21,21;SU=12;PE=12;SR=0;ALG=PROD;AF=0.4209;NSAMP=6983;MSQ=214.3;RETAINED;AN=16834;AC=7086;NS=8438;AC_Hom=206;AC_Het=6894;AC_Hemi=0;MAF=0.420716;HWE=0;NFAM=6224	.
5	668226	668226	5	668598	668617	279079	14447.1	-	+	DUP	PASS	279079	N	<DUP>	.	.	.	SVTYPE=DUP;POS=668226;SVLEN=382;END=668608;STRANDS=-+:4;IMPRECISE;CIPOS=0,0;CIEND=-10,9;CIPOS95=0,1;CIEND95=-3,3;SU=4;PE=3;SR=1;ALG=PROD;AF=0.03125;NSAMP=520;MSQ=26.39;AN=16834;AC=526;NS=8438;AC_Hom=12;AC_Het=516;AC_Hemi=0;MAF=0.031287;HWE=0.587226;NFAM=501	.
5	671335	671348	5	675148	675162	198525	275.78	+	-	DEL	PASS	198525	N	<DEL>	.	.	.	SVTYPE=DEL;POS=671341;SVLEN=-3816;END=675157;STRANDS=+-:11;CIPOS=-6,7;CIEND=-9,5;CIPOS95=0,0;CIEND95=0,0;SU=11;PE=7;SR=4;ALG=PROD;AF=5.94e-05;NSAMP=1;MSQ=275.78;AN=16834;AC=1;NS=8438;AC_Hom=0;AC_Het=1;AC_Hemi=0;MAF=5.92557e-05;HWE=1;NFAM=1	.
5	674507	674507	5	675069	675070	198526	28602.1	+	-	BND	LOW	198526_1	N	N[5:675071[	198526_2	N	]5:674507]N	SVTYPE=BND;POS=674507;STRANDS=+-:1533;CIPOS=0,0;CIEND=-1,0;CIPOS95=0,0;CIEND95=0,0;MATEID=198526_2;EVENT=198526;SU=1533;PE=729;SR=804;ALG=PROD;AF=0.007069;NSAMP=116;MSQ=246.54;AN=16834;AC=119;NS=8438;AC_Hom=6;AC_Het=113;AC_Hemi=0;MAF=0.00705143;HWE=0.00818864;NFAM=115	SVTYPE=BND;POS=675071;STRANDS=+-:1533;CIPOS=-1,0;CIEND=0,0;CIPOS95=0,0;CIEND95=0,0;MATEID=198526_1;EVENT=198526;SECONDARY;SU=1533;PE=729;SR=804;ALG=PROD;AF=0.007069;NSAMP=116;MSQ=246.54;AN=16834;AC=119;NS=8438;AC_Hom=6;AC_Het=113;AC_Hemi=0;MAF=0.00705143;HWE=0.00818864;NFAM=115
5	675017	675224	5	675690	675895	279081	4817.51	-	+	BND	LOW	279081_1	N	]5:675740]N	279081_2	N	N[5:675175[	SVTYPE=BND;POS=675175;STRANDS=-+:48;IMPRECISE;CIPOS=-157,50;CIEND=-50,155;CIPOS95=-15,15;CIEND95=-7,7;MATEID=279081_2;EVENT=279081;SU=48;PE=48;SR=0;ALG=PROD;AF=0.01913;NSAMP=320;MSQ=12.9;AN=16834;AC=322;NS=8438;AC_Hom=4;AC_Het=319;AC_Hemi=0;MAF=0.0191396;HWE=0.771973;NFAM=312	SVTYPE=BND;POS=675740;STRANDS=-+:48;IMPRECISE;CIPOS=-50,155;CIEND=-157,50;CIPOS95=-7,7;CIEND95=-15,15;MATEID=279081_1;EVENT=279081;SECONDARY;SU=48;PE=48;SR=0;ALG=PROD;AF=0.01913;NSAMP=320;MSQ=12.9;AN=16834;AC=322;NS=8438;AC_Hom=4;AC_Het=319;AC_Hemi=0;MAF=0.0191396;HWE=0.771973;NFAM=312
5	675119	675178	5	675446	675500	279080	2162.36	-	+	BND	LOW	279080_1	N	]5:675470]N	279080_2	N	N[5:675150[	SVTYPE=BND;POS=675150;STRANDS=-+:6;IMPRECISE;CIPOS=-30,29;CIEND=-24,30;CIPOS95=-3,3;CIEND95=-3,3;MATEID=279080_2;EVENT=279080;SU=6;PE=5;SR=1;ALG=PROD;AF=0.0104;NSAMP=175;MSQ=9.48;AN=16834;AC=175;NS=8438;AC_Hom=0;AC_Het=176;AC_Hemi=0;MAF=0.010429;HWE=1;NFAM=174	SVTYPE=BND;POS=675470;STRANDS=-+:6;IMPRECISE;CIPOS=-24,30;CIEND=-30,29;CIPOS95=-3,3;CIEND95=-3,3;MATEID=279080_1;EVENT=279080;SECONDARY;SU=6;PE=5;SR=1;ALG=PROD;AF=0.0104;NSAMP=175;MSQ=9.48;AN=16834;AC=175;NS=8438;AC_Hom=0;AC_Het=176;AC_Hemi=0;MAF=0.010429;HWE=1;NFAM=174
5	675647	675667	5	675715	675735	198533	364.72	+	-	BND	PASS	198533_1	N	N[5:675726[	198533_2	N	]5:675657]N	SVTYPE=BND;POS=675657;STRANDS=+-:13;CIPOS=-10,10;CIEND=-10,10;CIPOS95=0,0;CIEND95=0,0;MATEID=198533_2;EVENT=198533;SU=13;PE=0;SR=13;ALG=PROD;AF=5.942e-05;NSAMP=1;MSQ=353.85;AN=16828;AC=1;NS=8435;AC_Hom=0;AC_Het=1;AC_Hemi=0;MAF=5.92768e-05;HWE=1;NFAM=1	SVTYPE=BND;POS=675726;STRANDS=+-:13;CIPOS=-10,10;CIEND=-10,10;CIPOS95=0,0;CIEND95=0,0;MATEID=198533_1;EVENT=198533;SECONDARY;SU=13;PE=0;SR=13;ALG=PROD;AF=5.942e-05;NSAMP=1;MSQ=353.85;AN=16828;AC=1;NS=8435;AC_Hom=0;AC_Het=1;AC_Hemi=0;MAF=5.92768e-05;HWE=1;NFAM=1
5	676928	676948	5	677174	677194	198534	7145.27	+	-	BND	LOW	198534_1	N	N[5:677185[	198534_2	N	]5:676938]N	SVTYPE=BND;POS=676938;STRANDS=+-:5;CIPOS=-10,10;CIEND=-10,10;CIPOS95=0,0;CIEND95=0,0;MATEID=198534_2;EVENT=198534;SU=5;PE=0;SR=5;ALG=PROD;AF=0.01544;NSAMP=260;MSQ=26.81;AN=16834;AC=260;NS=8438;AC_Hom=0;AC_Het=260;AC_Hemi=0;MAF=0.0154065;HWE=0.270992;NFAM=260	SVTYPE=BND;POS=677185;STRANDS=+-:5;CIPOS=-10,10;CIEND=-10,10;CIPOS95=0,0;CIEND95=0,0;MATEID=198534_1;EVENT=198534;SECONDARY;SU=5;PE=0;SR=5;ALG=PROD;AF=0.01544;NSAMP=260;MSQ=26.81;AN=16834;AC=260;NS=8438;AC_Hom=0;AC_Het=260;AC_Hemi=0;MAF=0.0154065;HWE=0.270992;NFAM=260
5	678973	679644	5	771413	772296	279082	24924.8	-	+	BND	LOW	279082_1	N	]5:771714]N	279082_2	N	N[5:679509[	SVTYPE=BND;POS=679509;STRANDS=-+:2140;IMPRECISE;CIPOS=-535,136;CIEND=-301,582;CIPOS95=-118,118;CIEND95=-100,100;MATEID=279082_2;EVENT=279082;SU=2140;PE=2139;SR=1;ALG=SUM;AF=0.05174;NSAMP=864;MSQ=28.3;AN=16834;AC=871;NS=8438;AC_Hom=14;AC_Het=857;AC_Hemi=0;MAF=0.0516118;HWE=0.000134718;NFAM=852	SVTYPE=BND;POS=771714;STRANDS=-+:2140;IMPRECISE;CIPOS=-301,582;CIEND=-535,136;CIPOS95=-100,100;CIEND95=-118,118;MATEID=279082_1;EVENT=279082;SECONDARY;SU=2140;PE=2139;SR=1;ALG=SUM;AF=0.05174;NSAMP=864;MSQ=28.3;AN=16834;AC=871;NS=8438;AC_Hom=14;AC_Het=857;AC_Hemi=0;MAF=0.0516118;HWE=0.000134718;NFAM=852
5	679299	680043	5	770812	771684	198535	49792.7	+	-	BND	LOW	198535_1	N	N[5:771441[	198535_2	N	]5:679510]N	SVTYPE=BND;POS=679510;STRANDS=+-:5016;IMPRECISE;CIPOS=-211,533;CIEND=-628,244;CIPOS95=-82,82;CIEND95=-94,94;MATEID=198535_2;EVENT=198535;SU=5016;PE=5016;SR=0;ALG=SUM;AF=0.05293;NSAMP=891;MSQ=55.48;AN=16834;AC=891;NS=8438;AC_Hom=0;AC_Het=893;AC_Hemi=0;MAF=0.0529154;HWE=2.47489e-11;NFAM=855	SVTYPE=BND;POS=771441;STRANDS=+-:5016;IMPRECISE;CIPOS=-628,244;CIEND=-211,533;CIPOS95=-94,94;CIEND95=-82,82;MATEID=198535_1;EVENT=198535;SECONDARY;SU=5016;PE=5016;SR=0;ALG=SUM;AF=0.05293;NSAMP=891;MSQ=55.48;AN=16834;AC=891;NS=8438;AC_Hom=0;AC_Het=893;AC_Hemi=0;MAF=0.0529154;HWE=2.47489e-11;NFAM=855
5	680964	681240	5	773353	773621	279083	4093.9	-	+	BND	LOW	279083_1	N	]5:773400]N	279083_2	N	N[5:681199[	SVTYPE=BND;POS=681199;STRANDS=-+:451;IMPRECISE;CIPOS=-234,42;CIEND=-47,221;CIPOS95=-26,26;CIEND95=-6,6;MATEID=279083_2;EVENT=279083;SU=451;PE=451;SR=0;ALG=PROD;AF=0.008019;NSAMP=135;MSQ=29.96;AN=16834;AC=135;NS=8438;AC_Hom=0;AC_Het=135;AC_Hemi=0;MAF=0.00799953;HWE=1;NFAM=135	SVTYPE=BND;POS=773400;STRANDS=-+:451;IMPRECISE;CIPOS=-47,221;CIEND=-234,42;CIPOS95=-6,6;CIEND95=-26,26;MATEID=279083_1;EVENT=279083;SECONDARY;SU=451;PE=451;SR=0;ALG=PROD;AF=0.008019;NSAMP=135;MSQ=29.96;AN=16834;AC=135;NS=8438;AC_Hom=0;AC_Het=135;AC_Hemi=0;MAF=0.00799953;HWE=1;NFAM=135
5	681200	681886	5	773054	773535	198536	1092.32	+	-	BND	LOW	198536_1	N	N[5:773462[	198536_2	N	]5:681435]N	SVTYPE=BND;POS=681435;STRANDS=+-:127;IMPRECISE;CIPOS=-235,451;CIEND=-407,74;CIPOS95=-153,153;CIEND95=-136,74;MATEID=198536_2;EVENT=198536;SU=127;PE=127;SR=0;ALG=SUM;AF=0.001544;NSAMP=26;MSQ=41.77;AN=16834;AC=26;NS=8438;AC_Hom=0;AC_Het=26;AC_Hemi=0;MAF=0.00154065;HWE=1;NFAM=26	SVTYPE=BND;POS=773462;STRANDS=+-:127;IMPRECISE;CIPOS=-407,74;CIEND=-235,451;CIPOS95=-136,74;CIEND95=-153,153;MATEID=198536_1;EVENT=198536;SECONDARY;SU=127;PE=127;SR=0;ALG=SUM;AF=0.001544;NSAMP=26;MSQ=41.77;AN=16834;AC=26;NS=8438;AC_Hom=0;AC_Het=26;AC_Hemi=0;MAF=0.00154065;HWE=1;NFAM=26
5	681933	682617	5	774618	775363	279084	75492.2	-	+	BND	LOW	279084_1	N	]5:774812]N	279084_2	N	N[5:682431[	SVTYPE=BND;POS=682431;STRANDS=-+:4172;IMPRECISE;CIPOS=-497,187;CIEND=-194,551;CIPOS95=-58,58;CIEND95=-71,71;MATEID=279084_2;EVENT=279084;SU=4172;PE=4168;SR=4;ALG=SUM;AF=0.1566;NSAMP=2593;MSQ=28.57;RETAINED;AN=16834;AC=2636;NS=8438;AC_Hom=86;AC_Het=2557;AC_Hemi=0;MAF=0.156613;HWE=0;NFAM=2344	SVTYPE=BND;POS=774812;STRANDS=-+:4172;IMPRECISE;CIPOS=-194,551;CIEND=-497,187;CIPOS95=-71,71;CIEND95=-58,58;MATEID=279084_1;EVENT=279084;SECONDARY;SU=4172;PE=4168;SR=4;ALG=SUM;AF=0.1566;NSAMP=2593;MSQ=28.57;RETAINED;AN=16834;AC=2636;NS=8438;AC_Hom=86;AC_Het=2557;AC_Hemi=0;MAF=0.156613;HWE=0;NFAM=2344
5	682564	682621	5	774569	774624	198538	7149.29	+	-	BND	LOW	198538_1	N	N[5:774596[	198538_2	N	]5:682591]N	SVTYPE=BND;POS=682591;STRANDS=+-:6;IMPRECISE;CIPOS=-27,30;CIEND=-26,29;CIPOS95=-3,3;CIEND95=-3,3;MATEID=198538_2;EVENT=198538;SU=6;PE=5;SR=1;ALG=PROD;AF=0.01212;NSAMP=204;MSQ=34.32;RETAINED;AN=16834;AC=204;NS=8438;AC_Hom=0;AC_Het=205;AC_Hemi=0;MAF=0.0121474;HWE=0.637764;NFAM=188	SVTYPE=BND;POS=774596;STRANDS=+-:6;IMPRECISE;CIPOS=-26,29;CIEND=-27,30;CIPOS95=-3,3;CIEND95=-3,3;MATEID=198538_1;EVENT=198538;SECONDARY;SU=6;PE=5;SR=1;ALG=PROD;AF=0.01212;NSAMP=204;MSQ=34.32;RETAINED;AN=16834;AC=204;NS=8438;AC_Hom=0;AC_Het=205;AC_Hemi=0;MAF=0.0121474;HWE=0.637764;NFAM=188
5	683090	683534	5	774888	775270	198539	4.64	+	-	BND	LOW	198539_1	N	N[5:775261[	198539_2	N	]5:683100]N	SVTYPE=BND;POS=683100;STRANDS=+-:4;IMPRECISE;CIPOS=-10,434;CIEND=-372,10;CIPOS95=-1,130;CIEND95=-151,1;MATEID=198539_2;EVENT=198539;SU=4;PE=4;SR=0;ALG=PROD;AF=5.94e-05;NSAMP=1;MSQ=4.64;AN=16834;AC=1;NS=8438;AC_Hom=0;AC_Het=1;AC_Hemi=0;MAF=5.92557e-05;HWE=1;NFAM=1	SVTYPE=BND;POS=775261;STRANDS=+-:4;IMPRECISE;CIPOS=-372,10;CIEND=-10,434;CIPOS95=-151,1;CIEND95=-1,130;MATEID=198539_1;EVENT=198539;SECONDARY;SU=4;PE=4;SR=0;ALG=PROD;AF=5.94e-05;NSAMP=1;MSQ=4.64;AN=16834;AC=1;NS=8438;AC_Hom=0;AC_Het=1;AC_Hemi=0;MAF=5.92557e-05;HWE=1;NFAM=1
5	683387	683873	5	775819	776207	279087	270664.0	-	+	BND	LOW	279087_1	N	]5:776033]N	279087_2	N	N[5:683792[	SVTYPE=BND;POS=683792;STRANDS=-+:27890;IMPRECISE;CIPOS=-404,82;CIEND=-214,174;CIPOS95=-7,7;CIEND95=-16,16;MATEID=279087_2;EVENT=279087;SU=27890;PE=27890;SR=0;ALG=SUM;AF=0.2478;NSAMP=3526;MSQ=76.35;RETAINED;AN=16834;AC=4172;NS=8438;AC_Hom=1296;AC_Het=2889;AC_Hemi=0;MAF=0.247985;HWE=1.35078e-13;NFAM=3216	SVTYPE=BND;POS=776033;STRANDS=-+:27890;IMPRECISE;CIPOS=-214,174;CIEND=-404,82;CIPOS95=-16,16;CIEND95=-7,7;MATEID=279087_1;EVENT=279087;SECONDARY;SU=27890;PE=27890;SR=0;ALG=SUM;AF=0.2478;NSAMP=3526;MSQ=76.35;RETAINED;AN=16834;AC=4172;NS=8438;AC_Hom=1296;AC_Het=2889;AC_Hemi=0;MAF=0.247985;HWE=1.35078e-13;NFAM=3216
5	684193	684367	5	776210	776307	198543	583272.0	+	-	BND	LOW	198543_1	N	N[5:776273[	198543_2	N	]5:684225]N	SVTYPE=BND;POS=684225;STRANDS=+-:296;IMPRECISE;CIPOS=-32,142;CIEND=-62,35;CIPOS95=-3,3;CIEND95=-2,2;MATEID=198543_2;EVENT=198543;SU=296;PE=296;SR=0;ALG=PROD;AF=0.1972;NSAMP=3320;MSQ=175.22;RETAINED;AN=16834;AC=3320;NS=8438;AC_Hom=0;AC_Het=3328;AC_Hemi=0;MAF=0.197203;HWE=0;NFAM=3028	SVTYPE=BND;POS=776273;STRANDS=+-:296;IMPRECISE;CIPOS=-62,35;CIEND=-32,142;CIPOS95=-2,2;CIEND95=-3,3;MATEID=198543_1;EVENT=198543;SECONDARY;SU=296;PE=296;SR=0;ALG=PROD;AF=0.1972;NSAMP=3320;MSQ=175.22;RETAINED;AN=16834;AC=3320;NS=8438;AC_Hom=0;AC_Het=3328;AC_Hemi=0;MAF=0.197203;HWE=0;NFAM=3028
5	684565	684680	5	776907	777137	279091	1166.32	-	+	BND	LOW	279091_1	N	]5:776918]N	279091_2	N	N[5:684664[	SVTYPE=BND;POS=684664;STRANDS=-+:174;IMPRECISE;CIPOS=-98,17;CIEND=-11,219;CIPOS95=-5,5;CIEND95=-5,5;MATEID=279091_2;EVENT=279091;SU=174;PE=174;SR=0;ALG=PROD;AF=0.002436;NSAMP=41;MSQ=27;AN=16834;AC=41;NS=8438;AC_Hom=0;AC_Het=41;AC_Hemi=0;MAF=0.00242949;HWE=1;NFAM=41	SVTYPE=BND;POS=776918;STRANDS=-+:174;IMPRECISE;CIPOS=-11,219;CIEND=-98,17;CIPOS95=-5,5;CIEND95=-5,5;MATEID=279091_1;EVENT=279091;SECONDARY;SU=174;PE=174;SR=0;ALG=PROD;AF=0.002436;NSAMP=41;MSQ=27;AN=16834;AC=41;NS=8438;AC_Hom=0;AC_Het=41;AC_Hemi=0;MAF=0.00242949;HWE=1;NFAM=41
5	691412	692103	5	783783	784541	279092	21556.8	-	+	BND	LOW	279092_1	N	]5:783872]N	279092_2	N	N[5:691850[	SVTYPE=BND;POS=691850;STRANDS=-+:1209;IMPRECISE;CIPOS=-437,254;CIEND=-89,669;CIPOS95=-123,123;CIEND95=-89,139;MATEID=279092_2;EVENT=279092;SU=1209;PE=1209;SR=0;ALG=SUM;AF=0.08079;NSAMP=1358;MSQ=14.68;RETAINED;AN=16834;AC=1360;NS=8438;AC_Hom=4;AC_Het=1360;AC_Hemi=0;MAF=0.0808248;HWE=3.31365e-23;NFAM=1233	SVTYPE=BND;POS=783872;STRANDS=-+:1209;IMPRECISE;CIPOS=-89,669;CIEND=-437,254;CIPOS95=-89,139;CIEND95=-123,123;MATEID=279092_1;EVENT=279092;SECONDARY;SU=1209;PE=1209;SR=0;ALG=SUM;AF=0.08079;NSAMP=1358;MSQ=14.68;RETAINED;AN=16834;AC=1360;NS=8438;AC_Hom=4;AC_Het=1360;AC_Hemi=0;MAF=0.0808248;HWE=3.31365e-23;NFAM=1233
5	692257	692336	5	783771	783960	198546	378.57	+	-	BND	LOW	198546_1	N	N[5:783951[	198546_2	N	]5:692267]N	SVTYPE=BND;POS=692267;STRANDS=+-:4;IMPRECISE;CIPOS=-10,69;CIEND=-179,10;CIPOS95=-3,31;CIEND95=-72,2;MATEID=198546_2;EVENT=198546;SU=4;PE=4;SR=0;ALG=PROD;AF=0.001188;NSAMP=20;MSQ=17.08;AN=16834;AC=20;NS=8438;AC_Hom=0;AC_Het=20;AC_Hemi=0;MAF=0.00118511;HWE=1;NFAM=20	SVTYPE=BND;POS=783951;STRANDS=+-:4;IMPRECISE;CIPOS=-179,10;CIEND=-10,69;CIPOS95=-72,2;CIEND95=-3,31;MATEID=198546_1;EVENT=198546;SECONDARY;SU=4;PE=4;SR=0;ALG=PROD;AF=0.001188;NSAMP=20;MSQ=17.08;AN=16834;AC=20;NS=8438;AC_Hom=0;AC_Het=20;AC_Hemi=0;MAF=0.00118511;HWE=1;NFAM=20
5	692571	693091	5	783752	784195	198548	249613.0	+	-	BND	LOW	198548_1	N	N[5:783977[	198548_2	N	]5:692695]N	SVTYPE=BND;POS=692695;STRANDS=+-:73;IMPRECISE;CIPOS=-124,396;CIEND=-224,219;CIPOS95=-95,95;CIEND95=-152,152;MATEID=198548_2;EVENT=198548;SU=73;PE=73;SR=0;ALG=SUM;AF=0.1973;NSAMP=3321;MSQ=74.8;RETAINED;AN=16834;AC=3321;NS=8438;AC_Hom=0;AC_Het=3327;AC_Hemi=0;MAF=0.197144;HWE=0;NFAM=2987	SVTYPE=BND;POS=783977;STRANDS=+-:73;IMPRECISE;CIPOS=-224,219;CIEND=-124,396;CIPOS95=-152,152;CIEND95=-95,95;MATEID=198548_1;EVENT=198548;SECONDARY;SU=73;PE=73;SR=0;ALG=SUM;AF=0.1973;NSAMP=3321;MSQ=74.8;RETAINED;AN=16834;AC=3321;NS=8438;AC_Hom=0;AC_Het=3327;AC_Hemi=0;MAF=0.197144;HWE=0;NFAM=2987
5	693274	693302	5	784780	784806	279095	542506.0	-	+	BND	LOW	279095_1	N	]5:784792]N	279095_2	N	N[5:693279[	SVTYPE=BND;POS=693279;STRANDS=-+:42251;CIPOS=-4,24;CIEND=-12,14;CIPOS95=0,0;CIEND95=0,0;MATEID=279095_2;EVENT=279095;SU=42251;PE=42251;SR=0;ALG=PROD;AF=0.5127;NSAMP=6733;MSQ=80.34;RETAINED;AN=16820;AC=8624;NS=8431;AC_Hom=3792;AC_Het=4853;AC_Hemi=0;MAF=0.487309;HWE=2.24208e-44;NFAM=5902	SVTYPE=BND;POS=784792;STRANDS=-+:42251;CIPOS=-12,14;CIEND=-4,24;CIPOS95=0,0;CIEND95=0,0;MATEID=279095_1;EVENT=279095;SECONDARY;SU=42251;PE=42251;SR=0;ALG=PROD;AF=0.5127;NSAMP=6733;MSQ=80.34;RETAINED;AN=16820;AC=8624;NS=8431;AC_Hom=3792;AC_Het=4853;AC_Hemi=0;MAF=0.487309;HWE=2.24208e-44;NFAM=5902
5	696798	696894	5	788293	788414	279100	25564.2	-	+	BND	LOW	279100_1	N	]5:788303]N	279100_2	N	N[5:696885[	SVTYPE=BND;POS=696885;STRANDS=-+:2210;IMPRECISE;CIPOS=-86,10;CIEND=-10,111;CIPOS95=-1,1;CIEND95=-2,2;MATEID=279100_2;EVENT=279100;SU=2210;PE=2210;SR=0;ALG=PROD;AF=0.06748;NSAMP=1127;MSQ=21.88;AN=16834;AC=1136;NS=8438;AC_Hom=18;AC_Het=1123;AC_Hemi=0;MAF=0.0676108;HWE=3.96887e-09;NFAM=1087	SVTYPE=BND;POS=788303;STRANDS=-+:2210;IMPRECISE;CIPOS=-10,111;CIEND=-86,10;CIPOS95=-2,2;CIEND95=-1,1;MATEID=279100_1;EVENT=279100;SECONDARY;SU=2210;PE=2210;SR=0;ALG=PROD;AF=0.06748;NSAMP=1127;MSQ=21.88;AN=16834;AC=1136;NS=8438;AC_Hom=18;AC_Het=1123;AC_Hemi=0;MAF=0.0676108;HWE=3.96887e-09;NFAM=1087
5	696837	697068	5	788766	788959	279102	176900.0	-	+	BND	LOW	279102_1	N	]5:788852]N	279102_2	N	N[5:697019[	SVTYPE=BND;POS=697019;STRANDS=-+:25;IMPRECISE;CIPOS=-181,50;CIEND=-86,107;CIPOS95=-134,50;CIEND95=-45,45;MATEID=279102_2;EVENT=279102;SU=25;PE=25;SR=0;ALG=SUM;AF=0.2856;NSAMP=4653;MSQ=37.66;RETAINED;AN=16834;AC=4808;NS=8438;AC_Hom=312;AC_Het=4508;AC_Hemi=0;MAF=0.285613;HWE=0;NFAM=4105	SVTYPE=BND;POS=788852;STRANDS=-+:25;IMPRECISE;CIPOS=-86,107;CIEND=-181,50;CIPOS95=-45,45;CIEND95=-134,50;MATEID=279102_1;EVENT=279102;SECONDARY;SU=25;PE=25;SR=0;ALG=SUM;AF=0.2856;NSAMP=4653;MSQ=37.66;RETAINED;AN=16834;AC=4808;NS=8438;AC_Hom=312;AC_Het=4508;AC_Hemi=0;MAF=0.285613;HWE=0;NFAM=4105
5	697194	697240	5	788847	788869	279099	159969.0	-	+	BND	LOW	279099_1	N	]5:788863]N	279099_2	N	N[5:697211[	SVTYPE=BND;POS=697211;STRANDS=-+:4636;IMPRECISE;CIPOS=-16,30;CIEND=-16,6;CIPOS95=0,0;CIEND95=-4,4;MATEID=279099_2;EVENT=279099;SU=4636;PE=4636;SR=0;ALG=PROD;AF=0.2635;NSAMP=4310;MSQ=36.75;RETAINED;AN=16834;AC=4435;NS=8438;AC_Hom=252;AC_Het=4191;AC_Hemi=0;MAF=0.263273;HWE=0;NFAM=3740	SVTYPE=BND;POS=788863;STRANDS=-+:4636;IMPRECISE;CIPOS=-16,6;CIEND=-16,30;CIPOS95=-4,4;CIEND95=0,0;MATEID=279099_1;EVENT=279099;SECONDARY;SU=4636;PE=4636;SR=0;ALG=PROD;AF=0.2635;NSAMP=4310;MSQ=36.75;RETAINED;AN=16834;AC=4435;NS=8438;AC_Hom=252;AC_Het=4191;AC_Hemi=0;MAF=0.263273;HWE=0;NFAM=3740
5	697398	697413	5	788491	788509	198555	119991.0	+	-	BND	LOW	198555_1	N	N[5:788504[	198555_2	N	]5:697406]N	SVTYPE=BND;POS=697406;STRANDS=+-:13494;IMPRECISE;CIPOS=-8,7;CIEND=-12,6;CIPOS95=0,0;CIEND95=-1,1;MATEID=198555_2;EVENT=198555;SU=13494;PE=13494;SR=0;ALG=PROD;AF=0.0875;NSAMP=1473;MSQ=80.96;AN=16834;AC=1473;NS=8438;AC_Hom=0;AC_Het=1475;AC_Hemi=0;MAF=0.0874022;HWE=2.85715e-31;NFAM=1413	SVTYPE=BND;POS=788504;STRANDS=+-:13494;IMPRECISE;CIPOS=-12,6;CIEND=-8,7;CIPOS95=-1,1;CIEND95=0,0;MATEID=198555_1;EVENT=198555;SECONDARY;SU=13494;PE=13494;SR=0;ALG=PROD;AF=0.0875;NSAMP=1473;MSQ=80.96;AN=16834;AC=1473;NS=8438;AC_Hom=0;AC_Het=1475;AC_Hemi=0;MAF=0.0874022;HWE=2.85715e-31;NFAM=1413
5	697632	697962	5	788589	788751	198556	26581.5	+	-	BND	LOW	198556_1	N	N[5:788702[	198556_2	N	]5:697682]N	SVTYPE=BND;POS=697682;STRANDS=+-:6;IMPRECISE;CIPOS=-50,280;CIEND=-112,50;CIPOS95=-50,98;CIEND95=-26,26;MATEID=198556_2;EVENT=198556;SU=6;PE=6;SR=0;ALG=PROD;AF=0.02935;NSAMP=494;MSQ=53.42;AN=16834;AC=494;NS=8438;AC_Hom=0;AC_Het=495;AC_Hemi=0;MAF=0.0293316;HWE=0.000907134;NFAM=479	SVTYPE=BND;POS=788702;STRANDS=+-:6;IMPRECISE;CIPOS=-112,50;CIEND=-50,280;CIPOS95=-26,26;CIEND95=-50,98;MATEID=198556_1;EVENT=198556;SECONDARY;SU=6;PE=6;SR=0;ALG=PROD;AF=0.02935;NSAMP=494;MSQ=53.42;AN=16834;AC=494;NS=8438;AC_Hom=0;AC_Het=495;AC_Hemi=0;MAF=0.0293316;HWE=0.000907134;NFAM=479
5	698489	698725	5	790048	790316	279105	138.83	-	+	BND	LOW	279105_1	N	]5:790078]N	279105_2	N	N[5:698696[	SVTYPE=BND;POS=698696;STRANDS=-+:18;IMPRECISE;CIPOS=-206,30;CIEND=-30,238;CIPOS95=-44,30;CIEND95=-30,33;MATEID=279105_2;EVENT=279105;SU=18;PE=18;SR=0;ALG=PROD;AF=0.0001188;NSAMP=2;MSQ=69.21;AN=16834;AC=2;NS=8438;AC_Hom=0;AC_Het=2;AC_Hemi=0;MAF=0.000118511;HWE=1;NFAM=1	SVTYPE=BND;POS=790078;STRANDS=-+:18;IMPRECISE;CIPOS=-30,238;CIEND=-206,30;CIPOS95=-30,33;CIEND95=-44,30;MATEID=279105_1;EVENT=279105;SECONDARY;SU=18;PE=18;SR=0;ALG=PROD;AF=0.0001188;NSAMP=2;MSQ=69.21;AN=16834;AC=2;NS=8438;AC_Hom=0;AC_Het=2;AC_Hemi=0;MAF=0.000118511;HWE=1;NFAM=1
5	698717	699507	5	790467	791273	279106	189205.0	-	+	BND	LOW	279106_1	N	]5:790698]N	279106_2	N	N[5:699330[	SVTYPE=BND;POS=699330;STRANDS=-+:20975;IMPRECISE;CIPOS=-612,178;CIEND=-231,575;CIPOS95=-85,85;CIEND95=-80,80;MATEID=279106_2;EVENT=279106;SU=20975;PE=20975;SR=0;ALG=SUM;AF=0.1966;NSAMP=2865;MSQ=65.75;AN=16834;AC=3309;NS=8438;AC_Hom=890;AC_Het=2425;AC_Hemi=0;MAF=0.196433;HWE=1.25922e-15;NFAM=2732	SVTYPE=BND;POS=790698;STRANDS=-+:20975;IMPRECISE;CIPOS=-231,575;CIEND=-612,178;CIPOS95=-80,80;CIEND95=-85,85;MATEID=279106_1;EVENT=279106;SECONDARY;SU=20975;PE=20975;SR=0;ALG=SUM;AF=0.1966;NSAMP=2865;MSQ=65.75;AN=16834;AC=3309;NS=8438;AC_Hom=890;AC_Het=2425;AC_Hemi=0;MAF=0.196433;HWE=1.25922e-15;NFAM=2732
5	699438	699647	5	790532	790703	198557	4204.44	+	-	BND	LOW	198557_1	N	N[5:790654[	198557_2	N	]5:699457]N	SVTYPE=BND;POS=699457;STRANDS=+-:351;IMPRECISE;CIPOS=-19,190;CIEND=-121,50;CIPOS95=-3,3;CIEND95=-6,6;MATEID=198557_2;EVENT=198557;SU=351;PE=351;SR=0;ALG=PROD;AF=0.002792;NSAMP=47;MSQ=89.23;AN=16834;AC=47;NS=8438;AC_Hom=0;AC_Het=47;AC_Hemi=0;MAF=0.00278502;HWE=1;NFAM=46	SVTYPE=BND;POS=790654;STRANDS=+-:351;IMPRECISE;CIPOS=-121,50;CIEND=-19,190;CIPOS95=-6,6;CIEND95=-3,3;MATEID=198557_1;EVENT=198557;SECONDARY;SU=351;PE=351;SR=0;ALG=PROD;AF=0.002792;NSAMP=47;MSQ=89.23;AN=16834;AC=47;NS=8438;AC_Hom=0;AC_Het=47;AC_Hemi=0;MAF=0.00278502;HWE=1;NFAM=46
5	700465	700839	5	792158	792671	279107	59.25	-	+	BND	LOW	279107_1	N	]5:792168]N	279107_2	N	N[5:700830[	SVTYPE=BND;POS=700830;STRANDS=-+:6;IMPRECISE;CIPOS=-364,10;CIEND=-10,503;CIPOS95=-97,2;CIEND95=-1,140;MATEID=279107_2;EVENT=279107;SU=6;PE=6;SR=0;ALG=PROD;AF=0.0001188;NSAMP=2;MSQ=26.25;AN=16834;AC=2;NS=8438;AC_Hom=0;AC_Het=2;AC_Hemi=0;MAF=0.000118511;HWE=1;NFAM=2	SVTYPE=BND;POS=792168;STRANDS=-+:6;IMPRECISE;CIPOS=-10,503;CIEND=-364,10;CIPOS95=-1,140;CIEND95=-97,2;MATEID=279107_1;EVENT=279107;SECONDARY;SU=6;PE=6;SR=0;ALG=PROD;AF=0.0001188;NSAMP=2;MSQ=26.25;AN=16834;AC=2;NS=8438;AC_Hom=0;AC_Het=2;AC_Hemi=0;MAF=0.000118511;HWE=1;NFAM=2
5	700819	701523	5	791707	792373	198558	1715.65	+	-	BND	LOW	198558_1	N	N[5:792198[	198558_2	N	]5:701111]N	SVTYPE=BND;POS=701111;STRANDS=+-:181;IMPRECISE;CIPOS=-292,412;CIEND=-490,176;CIPOS95=-180,180;CIEND95=-113,113;MATEID=198558_2;EVENT=198558;SU=181;PE=181;SR=0;ALG=SUM;AF=0.003089;NSAMP=52;MSQ=32.27;AN=16834;AC=52;NS=8438;AC_Hom=0;AC_Het=53;AC_Hemi=0;MAF=0.00314055;HWE=1;NFAM=50	SVTYPE=BND;POS=792198;STRANDS=+-:181;IMPRECISE;CIPOS=-490,176;CIEND=-292,412;CIPOS95=-113,113;CIEND95=-180,180;MATEID=198558_1;EVENT=198558;SECONDARY;SU=181;PE=181;SR=0;ALG=SUM;AF=0.003089;NSAMP=52;MSQ=32.27;AN=16834;AC=52;NS=8438;AC_Hom=0;AC_Het=53;AC_Hemi=0;MAF=0.00314055;HWE=1;NFAM=50
5	701518	701723	5	792991	793314	279108	855.01	-	+	BND	LOW	279108_1	N	]5:793061]N	279108_2	N	N[5:701674[	SVTYPE=BND;POS=701674;STRANDS=-+:96;IMPRECISE;CIPOS=-155,50;CIEND=-70,253;CIPOS95=-20,20;CIEND95=-21,21;MATEID=279108_2;EVENT=279108;SU=96;PE=96;SR=0;ALG=PROD;AF=0.001485;NSAMP=24;MSQ=35.04;RETAINED;AN=16834;AC=25;NS=8438;AC_Hom=2;AC_Het=23;AC_Hemi=0;MAF=0.00148139;HWE=0.017645;NFAM=23	SVTYPE=BND;POS=793061;STRANDS=-+:96;IMPRECISE;CIPOS=-70,253;CIEND=-155,50;CIPOS95=-21,21;CIEND95=-20,20;MATEID=279108_1;EVENT=279108;SECONDARY;SU=96;PE=96;SR=0;ALG=PROD;AF=0.001485;NSAMP=24;MSQ=35.04;RETAINED;AN=16834;AC=25;NS=8438;AC_Hom=2;AC_Het=23;AC_Hemi=0;MAF=0.00148139;HWE=0.017645;NFAM=23
5	702046	702458	5	793105	793442	198559	29540.9	+	-	BND	LOW	198559_1	N	N[5:793413[	198559_2	N	]5:702076]N	SVTYPE=BND;POS=702076;STRANDS=+-:9;IMPRECISE;CIPOS=-30,382;CIEND=-307,30;CIPOS95=-30,92;CIEND95=-125,30;MATEID=198559_2;EVENT=198559;SU=9;PE=9;SR=0;ALG=PROD;AF=0.05952;NSAMP=1002;MSQ=28.67;AN=16834;AC=1002;NS=8438;AC_Hom=0;AC_Het=1006;AC_Hemi=0;MAF=0.0596113;HWE=2.65299e-14;NFAM=955	SVTYPE=BND;POS=793413;STRANDS=+-:9;IMPRECISE;CIPOS=-307,30;CIEND=-30,382;CIPOS95=-125,30;CIEND95=-30,92;MATEID=198559_1;EVENT=198559;SECONDARY;SU=9;PE=9;SR=0;ALG=PROD;AF=0.05952;NSAMP=1002;MSQ=28.67;AN=16834;AC=1002;NS=8438;AC_Hom=0;AC_Het=1006;AC_Hemi=0;MAF=0.0596113;HWE=2.65299e-14;NFAM=955
5	704514	704796	5	121812844	121813097	309979	55.54	-	-	BND	LOW	309979_1	N	[5:121813088[N	309979_2	N	[5:704787[N	SVTYPE=BND;POS=704787;STRANDS=--:4;IMPRECISE;CIPOS=-272,10;CIEND=-243,10;CIPOS95=-145,1;CIEND95=-123,1;MATEID=309979_2;EVENT=309979;SU=4;PE=4;SR=0;ALG=PROD;AF=0.0001188;NSAMP=2;MSQ=26.84;AN=16834;AC=2;NS=8438;AC_Hom=0;AC_Het=2;AC_Hemi=0;MAF=0.000118511;HWE=1;NFAM=2	SVTYPE=BND;POS=121813088;STRANDS=--:4;IMPRECISE;CIPOS=-243,10;CIEND=-272,10;CIPOS95=-123,1;CIEND95=-145,1;MATEID=309979_1;EVENT=309979;SECONDARY;SU=4;PE=4;SR=0;ALG=PROD;AF=0.0001188;NSAMP=2;MSQ=26.84;AN=16834;AC=2;NS=8438;AC_Hom=0;AC_Het=2;AC_Hemi=0;MAF=0.000118511;HWE=1;NFAM=2
5	704969	705383	5	121812929	121813307	309980	6.99	+	+	BND	LOW	309980_1	N	N]5:121812939]	309980_2	N	N]5:704979]	SVTYPE=BND;POS=704979;STRANDS=++:5;IMPRECISE;CIPOS=-10,404;CIEND=-10,368;CIPOS95=-1,143;CIEND95=-1,117;MATEID=309980_2;EVENT=309980;SU=5;PE=5;SR=0;ALG=PROD;AF=5.94e-05;NSAMP=1;MSQ=4.56;AN=16834;AC=1;NS=8438;AC_Hom=0;AC_Het=1;AC_Hemi=0;MAF=5.92557e-05;HWE=1;NFAM=1	SVTYPE=BND;POS=121812939;STRANDS=++:5;IMPRECISE;CIPOS=-10,368;CIEND=-10,404;CIPOS95=-1,117;CIEND95=-1,143;MATEID=309980_1;EVENT=309980;SECONDARY;SU=5;PE=5;SR=0;ALG=PROD;AF=5.94e-05;NSAMP=1;MSQ=4.56;AN=16834;AC=1;NS=8438;AC_Hom=0;AC_Het=1;AC_Hemi=0;MAF=5.92557e-05;HWE=1;NFAM=1
5	706689	706834	6	145248290	145248669	56705	57499.1	-	+	BND	LOW	56705_1	N	]6:145248313]N	56705_2	N	N[5:706818[	SVTYPE=BND;POS=706818;STRANDS=-+:261;IMPRECISE;CIPOS=-128,17;CIEND=-23,356;CIPOS95=-3,3;CIEND95=-23,30;MATEID=56705_2;EVENT=56705;SU=261;PE=261;SR=0;ALG=PROD;AF=0.07152;NSAMP=1204;MSQ=47.33;AN=16834;AC=1204;NS=8438;AC_Hom=0;AC_Het=1205;AC_Hemi=0;MAF=0.0714032;HWE=1.36981e-20;NFAM=1094	SVTYPE=BND;POS=145248313;STRANDS=-+:261;IMPRECISE;CIPOS=-23,356;CIEND=-128,17;CIPOS95=-23,30;CIEND95=-3,3;MATEID=56705_1;EVENT=56705;SECONDARY;SU=261;PE=261;SR=0;ALG=PROD;AF=0.07152;NSAMP=1204;MSQ=47.33;AN=16834;AC=1204;NS=8438;AC_Hom=0;AC_Het=1205;AC_Hemi=0;MAF=0.0714032;HWE=1.36981e-20;NFAM=1094
5	706695	707010	12	20971303	20971594	53735	4825.79	-	-	BND	LOW	53735_1	N	[12:20971545[N	53735_2	N	[5:706981[N	SVTYPE=BND;POS=706981;STRANDS=--:21;IMPRECISE;CIPOS=-285,30;CIEND=-241,50;CIPOS95=-72,30;CIEND95=-81,50;MATEID=53735_2;EVENT=53735;SU=21;PE=21;SR=0;ALG=PROD;AF=0.009089;NSAMP=153;MSQ=30.93;AN=16834;AC=153;NS=8438;AC_Hom=0;AC_Het=153;AC_Hemi=0;MAF=0.00906613;HWE=1;NFAM=152	SVTYPE=BND;POS=20971545;STRANDS=--:21;IMPRECISE;CIPOS=-241,50;CIEND=-285,30;CIPOS95=-81,50;CIEND95=-72,30;MATEID=53735_1;EVENT=53735;SECONDARY;SU=21;PE=21;SR=0;ALG=PROD;AF=0.009089;NSAMP=153;MSQ=30.93;AN=16834;AC=153;NS=8438;AC_Hom=0;AC_Het=153;AC_Hemi=0;MAF=0.00906613;HWE=1;NFAM=152
5	708100	708440	5	716727	716927	198560	3813.28	+	-	BND	LOW	198560_1	N	N[5:716918[	198560_2	N	]5:708110]N	SVTYPE=BND;POS=708110;STRANDS=+-:107;IMPRECISE;CIPOS=-10,330;CIEND=-190,10;CIPOS95=-10,30;CIEND95=-17,10;MATEID=198560_2;EVENT=198560;SU=107;PE=107;SR=0;ALG=PROD;AF=0.001426;NSAMP=24;MSQ=158.63;AN=16834;AC=24;NS=8438;AC_Hom=0;AC_Het=24;AC_Hemi=0;MAF=0.00142214;HWE=1;NFAM=24	SVTYPE=BND;POS=716918;STRANDS=+-:107;IMPRECISE;CIPOS=-190,10;CIEND=-10,330;CIPOS95=-17,10;CIEND95=-10,30;MATEID=198560_1;EVENT=198560;SECONDARY;SU=107;PE=107;SR=0;ALG=PROD;AF=0.001426;NSAMP=24;MSQ=158.63;AN=16834;AC=24;NS=8438;AC_Hom=0;AC_Het=24;AC_Hemi=0;MAF=0.00142214;HWE=1;NFAM=24
5	708101	708118	5	801201	801218	198561	963.47	+	-	BND	LOW	198561_1	N	N[5:801211[	198561_2	N	]5:708110]N	SVTYPE=BND;POS=708110;STRANDS=+-:4;CIPOS=-9,8;CIEND=-9,8;CIPOS95=0,0;CIEND95=0,0;MATEID=198561_2;EVENT=198561;SU=4;PE=0;SR=4;ALG=PROD;AF=0.0009505;NSAMP=16;MSQ=59.94;AN=16834;AC=16;NS=8438;AC_Hom=0;AC_Het=16;AC_Hemi=0;MAF=0.000948092;HWE=1;NFAM=16	SVTYPE=BND;POS=801211;STRANDS=+-:4;CIPOS=-9,8;CIEND=-9,8;CIPOS95=0,0;CIEND95=0,0;MATEID=198561_1;EVENT=198561;SECONDARY;SU=4;PE=0;SR=4;ALG=PROD;AF=0.0009505;NSAMP=16;MSQ=59.94;AN=16834;AC=16;NS=8438;AC_Hom=0;AC_Het=16;AC_Hemi=0;MAF=0.000948092;HWE=1;NFAM=16
5	708636	708694	5	710864	710922	198562	229.8	+	-	BND	LOW	198562_1	N	N[5:710895[	198562_2	N	]5:708664]N	SVTYPE=BND;POS=708664;STRANDS=+-:8;CIPOS=-28,30;CIEND=-30,28;CIPOS95=0,0;CIEND95=0,0;MATEID=198562_2;EVENT=198562;SU=8;PE=3;SR=5;ALG=PROD;AF=0.0001188;NSAMP=2;MSQ=114.9;AN=16834;AC=2;NS=8437;AC_Hom=0;AC_Het=2;AC_Hemi=0;MAF=0.000118526;HWE=1;NFAM=2	SVTYPE=BND;POS=710895;STRANDS=+-:8;CIPOS=-30,28;CIEND=-28,30;CIPOS95=0,0;CIEND95=0,0;MATEID=198562_1;EVENT=198562;SECONDARY;SU=8;PE=3;SR=5;ALG=PROD;AF=0.0001188;NSAMP=2;MSQ=114.9;AN=16834;AC=2;NS=8437;AC_Hom=0;AC_Het=2;AC_Hemi=0;MAF=0.000118526;HWE=1;NFAM=2
5	708959	708978	5	833400	833414	279110	106.93	-	+	DUP	PASS	279110	N	<DUP>	.	.	.	SVTYPE=DUP;POS=708969;SVLEN=124435;END=833404;STRANDS=-+:5;IMPRECISE;CIPOS=-10,9;CIEND=-4,10;CIPOS95=-3,3;CIEND95=-1,3;SU=5;PE=4;SR=1;ALG=PROD;AF=5.94e-05;NSAMP=1;MSQ=106.63;AN=16834;AC=1;NS=8438;AC_Hom=0;AC_Het=1;AC_Hemi=0;MAF=5.92557e-05;HWE=1;NFAM=1	.
5	709981	710201	5	795830	795934	279112	282927.0	-	+	BND	LOW	279112_1	N	]5:795887]N	279112_2	N	N[5:710153[	SVTYPE=BND;POS=710153;STRANDS=-+:39;IMPRECISE;CIPOS=-171,49;CIEND=-57,47;CIPOS95=-32,32;CIEND95=-6,6;MATEID=279112_2;EVENT=279112;SU=39;PE=39;SR=0;ALG=PROD;AF=0.3344;NSAMP=5070;MSQ=55.5;AN=16834;AC=5629;NS=8438;AC_Hom=1122;AC_Het=4519;AC_Hemi=0;MAF=0.334262;HWE=0;NFAM=4539	SVTYPE=BND;POS=795887;STRANDS=-+:39;IMPRECISE;CIPOS=-57,47;CIEND=-171,49;CIPOS95=-6,6;CIEND95=-32,32;MATEID=279112_1;EVENT=279112;SECONDARY;SU=39;PE=39;SR=0;ALG=PROD;AF=0.3344;NSAMP=5070;MSQ=55.5;AN=16834;AC=5629;NS=8438;AC_Hom=1122;AC_Het=4519;AC_Hemi=0;MAF=0.334262;HWE=0;NFAM=4539
5	710087	710107	5	795434	795471	279111	295593.0	-	+	BND	LOW	279111_1	N	]5:795442]N	279111_2	N	N[5:710098[	SVTYPE=BND;POS=710098;STRANDS=-+:33061;IMPRECISE;CIPOS=-10,10;CIEND=-8,29;CIPOS95=-1,1;CIEND95=0,0;MATEID=279111_2;EVENT=279111;SU=33061;PE=33061;SR=0;ALG=PROD;AF=0.3494;NSAMP=5184;MSQ=56.72;AN=16834;AC=5882;NS=8438;AC_Hom=1402;AC_Het=4493;AC_Hemi=0;MAF=0.349313;HWE=0;NFAM=4644	SVTYPE=BND;POS=795442;STRANDS=-+:33061;IMPRECISE;CIPOS=-8,29;CIEND=-10,10;CIPOS95=0,0;CIEND95=-1,1;MATEID=279111_1;EVENT=279111;SECONDARY;SU=33061;PE=33061;SR=0;ALG=PROD;AF=0.3494;NSAMP=5184;MSQ=56.72;AN=16834;AC=5882;NS=8438;AC_Hom=1402;AC_Het=4493;AC_Hemi=0;MAF=0.349313;HWE=0;NFAM=4644
5	710400	710835	5	796279	796948	279115	546.7	-	+	BND	LOW	279115_1	N	]5:796309]N	279115_2	N	N[5:710762[	SVTYPE=BND;POS=710762;STRANDS=-+:32;IMPRECISE;CIPOS=-361,74;CIEND=-30,639;CIPOS95=-92,74;CIEND95=-30,175;MATEID=279115_2;EVENT=279115;SU=32;PE=32;SR=0;ALG=PROD;AF=0.002139;NSAMP=36;MSQ=13.89;AN=16834;AC=36;NS=8438;AC_Hom=0;AC_Het=36;AC_Hemi=0;MAF=0.00213321;HWE=1;NFAM=36	SVTYPE=BND;POS=796309;STRANDS=-+:32;IMPRECISE;CIPOS=-30,639;CIEND=-361,74;CIPOS95=-30,175;CIEND95=-92,74;MATEID=279115_1;EVENT=279115;SECONDARY;SU=32;PE=32;SR=0;ALG=PROD;AF=0.002139;NSAMP=36;MSQ=13.89;AN=16834;AC=36;NS=8438;AC_Hom=0;AC_Het=36;AC_Hemi=0;MAF=0.00213321;HWE=1;NFAM=36
5	710449	710740	5	711005	711380	279113	33731.7	-	+	BND	LOW	279113_1	N	]5:711055]N	279113_2	N	N[5:710710[	SVTYPE=BND;POS=710710;STRANDS=-+:31;IMPRECISE;CIPOS=-260,31;CIEND=-50,325;CIPOS95=-55,31;CIEND95=-34,34;MATEID=279113_2;EVENT=279113;SU=31;PE=31;SR=0;ALG=PROD;AF=0.08548;NSAMP=1432;MSQ=22.62;AN=16834;AC=1439;NS=8437;AC_Hom=14;AC_Het=1434;AC_Hemi=0;MAF=0.0858125;HWE=1.41247e-20;NFAM=1359	SVTYPE=BND;POS=711055;STRANDS=-+:31;IMPRECISE;CIPOS=-50,325;CIEND=-260,31;CIPOS95=-34,34;CIEND95=-55,31;MATEID=279113_1;EVENT=279113;SECONDARY;SU=31;PE=31;SR=0;ALG=PROD;AF=0.08548;NSAMP=1432;MSQ=22.62;AN=16834;AC=1439;NS=8437;AC_Hom=14;AC_Het=1434;AC_Hemi=0;MAF=0.0858125;HWE=1.41247e-20;NFAM=1359
5	710555	710718	5	712004	712223	279114	27782.7	-	+	BND	LOW	279114_1	N	]5:712011]N	279114_2	N	N[5:710694[	SVTYPE=BND;POS=710694;STRANDS=-+:234;IMPRECISE;CIPOS=-138,25;CIEND=-7,212;CIPOS95=-5,5;CIEND95=-7,7;MATEID=279114_2;EVENT=279114;SU=234;PE=234;SR=0;ALG=PROD;AF=0.08839;NSAMP=1488;MSQ=17.87;AN=16834;AC=1488;NS=8437;AC_Hom=0;AC_Het=1491;AC_Hemi=0;MAF=0.0883608;HWE=7.08569e-32;NFAM=1368	SVTYPE=BND;POS=712011;STRANDS=-+:234;IMPRECISE;CIPOS=-7,212;CIEND=-138,25;CIPOS95=-7,7;CIEND95=-5,5;MATEID=279114_1;EVENT=279114;SECONDARY;SU=234;PE=234;SR=0;ALG=PROD;AF=0.08839;NSAMP=1488;MSQ=17.87;AN=16834;AC=1488;NS=8437;AC_Hom=0;AC_Het=1491;AC_Hemi=0;MAF=0.0883608;HWE=7.08569e-32;NFAM=1368
5	710975	711213	5	795854	796128	198564	186.75	+	-	BND	LOW	198564_1	N	N[5:796116[	198564_2	N	]5:711025]N	SVTYPE=BND;POS=711025;STRANDS=+-:43;IMPRECISE;CIPOS=-50,188;CIEND=-261,13;CIPOS95=-17,17;CIEND95=-66,13;MATEID=198564_2;EVENT=198564;SU=43;PE=43;SR=0;ALG=PROD;AF=0.0007128;NSAMP=12;MSQ=12.91;AN=16834;AC=12;NS=8438;AC_Hom=0;AC_Het=12;AC_Hemi=0;MAF=0.000711069;HWE=1;NFAM=12	SVTYPE=BND;POS=796116;STRANDS=+-:43;IMPRECISE;CIPOS=-261,13;CIEND=-50,188;CIPOS95=-66,13;CIEND95=-17,17;MATEID=198564_1;EVENT=198564;SECONDARY;SU=43;PE=43;SR=0;ALG=PROD;AF=0.0007128;NSAMP=12;MSQ=12.91;AN=16834;AC=12;NS=8438;AC_Hom=0;AC_Het=12;AC_Hemi=0;MAF=0.000711069;HWE=1;NFAM=12
5	711081	711445	5	711183	711523	198563	109.09	+	-	DEL	PASS	198563	N	<DEL>	.	.	.	SVTYPE=DEL;POS=711091;SVLEN=-422;END=711513;STRANDS=+-:5;IMPRECISE;CIPOS=-10,354;CIEND=-330,10;CIPOS95=-2,99;CIEND95=-135,0;SU=5;PE=5;SR=0;ALG=PROD;AF=5.94e-05;NSAMP=1;MSQ=107.77;AN=16834;AC=1;NS=8437;AC_Hom=0;AC_Het=1;AC_Hemi=0;MAF=5.92628e-05;HWE=1;NFAM=1	.
5	711775	712562	5	795469	796222	198565	250676.0	+	-	BND	LOW	198565_1	N	N[5:796093[	198565_2	N	]5:712011]N	SVTYPE=BND;POS=712011;STRANDS=+-:14377;IMPRECISE;CIPOS=-236,551;CIEND=-623,130;CIPOS95=-69,69;CIEND95=-86,86;MATEID=198565_2;EVENT=198565;SU=14377;PE=14372;SR=5;ALG=SUM;AF=0.1313;NSAMP=2210;MSQ=113.05;RETAINED;AN=16834;AC=2210;NS=8438;AC_Hom=0;AC_Het=2214;AC_Hemi=0;MAF=0.131192;HWE=0;NFAM=2008	SVTYPE=BND;POS=796093;STRANDS=+-:14377;IMPRECISE;CIPOS=-623,130;CIEND=-236,551;CIPOS95=-86,86;CIEND95=-69,69;MATEID=198565_1;EVENT=198565;SECONDARY;SU=14377;PE=14372;SR=5;ALG=SUM;AF=0.1313;NSAMP=2210;MSQ=113.05;RETAINED;AN=16834;AC=2210;NS=8438;AC_Hom=0;AC_Het=2214;AC_Hemi=0;MAF=0.131192;HWE=0;NFAM=2008
5	716458	716506	5	816979	817029	279116	739.25	-	+	BND	LOW	279116_1	N	]5:817004]N	279116_2	N	N[5:716485[	SVTYPE=BND;POS=716485;STRANDS=-+:71;CIPOS=-26,22;CIEND=-25,25;CIPOS95=0,0;CIEND95=0,0;MATEID=279116_2;EVENT=279116;SU=71;PE=42;SR=29;ALG=PROD;AF=0.0002376;NSAMP=4;MSQ=184.7;AN=16834;AC=4;NS=8438;AC_Hom=0;AC_Het=4;AC_Hemi=0;MAF=0.000237023;HWE=1;NFAM=4	SVTYPE=BND;POS=817004;STRANDS=-+:71;CIPOS=-25,25;CIEND=-26,22;CIPOS95=0,0;CIEND95=0,0;MATEID=279116_1;EVENT=279116;SECONDARY;SU=71;PE=42;SR=29;ALG=PROD;AF=0.0002376;NSAMP=4;MSQ=184.7;AN=16834;AC=4;NS=8438;AC_Hom=0;AC_Het=4;AC_Hemi=0;MAF=0.000237023;HWE=1;NFAM=4
5	717384	717400	5	801642	801661	198569	3821.65	+	-	BND	LOW	198569_1	N	N[5:801653[	198569_2	N	]5:717390]N	SVTYPE=BND;POS=717390;STRANDS=+-:12;IMPRECISE;CIPOS=-6,10;CIEND=-10,9;CIPOS95=-1,1;CIEND95=-1,1;MATEID=198569_2;EVENT=198569;SU=12;PE=10;SR=2;ALG=PROD;AF=0.002911;NSAMP=49;MSQ=77.73;AN=16834;AC=49;NS=8438;AC_Hom=0;AC_Het=49;AC_Hemi=0;MAF=0.00290353;HWE=1;NFAM=49	SVTYPE=BND;POS=801653;STRANDS=+-:12;IMPRECISE;CIPOS=-10,9;CIEND=-6,10;CIPOS95=-1,1;CIEND95=-1,1;MATEID=198569_1;EVENT=198569;SECONDARY;SU=12;PE=10;SR=2;ALG=PROD;AF=0.002911;NSAMP=49;MSQ=77.73;AN=16834;AC=49;NS=8438;AC_Hom=0;AC_Het=49;AC_Hemi=0;MAF=0.00290353;HWE=1;NFAM=49
5	717538	717701	5	801671	801769	198570	8773.22	+	-	BND	LOW	198570_1	N	N[5:801760[	198570_2	N	]5:717552]N	SVTYPE=BND;POS=717552;STRANDS=+-:679;IMPRECISE;CIPOS=-14,149;CIEND=-88,10;CIPOS95=-4,4;CIEND95=-2,2;MATEID=198570_2;EVENT=198570;SU=679;PE=679;SR=0;ALG=PROD;AF=0.00594;NSAMP=100;MSQ=87.54;AN=16834;AC=100;NS=8438;AC_Hom=0;AC_Het=100;AC_Hemi=0;MAF=0.00592557;HWE=1;NFAM=100	SVTYPE=BND;POS=801760;STRANDS=+-:679;IMPRECISE;CIPOS=-88,10;CIEND=-14,149;CIPOS95=-2,2;CIEND95=-4,4;MATEID=198570_1;EVENT=198570;SECONDARY;SU=679;PE=679;SR=0;ALG=PROD;AF=0.00594;NSAMP=100;MSQ=87.54;AN=16834;AC=100;NS=8438;AC_Hom=0;AC_Het=100;AC_Hemi=0;MAF=0.00592557;HWE=1;NFAM=100
5	717645	718001	5	802142	802628	279117	763.97	-	+	BND	LOW	279117_1	N	]5:802198]N	279117_2	N	N[5:717952[	SVTYPE=BND;POS=717952;STRANDS=-+:79;IMPRECISE;CIPOS=-306,50;CIEND=-56,430;CIPOS95=-58,50;CIEND95=-56,101;MATEID=279117_2;EVENT=279117;SU=79;PE=79;SR=0;ALG=SUM;AF=0.002079;NSAMP=35;MSQ=20.98;AN=16834;AC=35;NS=8438;AC_Hom=0;AC_Het=35;AC_Hemi=0;MAF=0.00207395;HWE=1;NFAM=35	SVTYPE=BND;POS=802198;STRANDS=-+:79;IMPRECISE;CIPOS=-56,430;CIEND=-306,50;CIPOS95=-56,101;CIEND95=-58,50;MATEID=279117_1;EVENT=279117;SECONDARY;SU=79;PE=79;SR=0;ALG=SUM;AF=0.002079;NSAMP=35;MSQ=20.98;AN=16834;AC=35;NS=8438;AC_Hom=0;AC_Het=35;AC_Hemi=0;MAF=0.00207395;HWE=1;NFAM=35
5	719248	719590	5	803257	803564	198571	21.76	+	-	BND	LOW	198571_1	N	N[5:803555[	198571_2	N	]5:719258]N	SVTYPE=BND;POS=719258;STRANDS=+-:5;IMPRECISE;CIPOS=-10,332;CIEND=-297,10;CIPOS95=-1,88;CIEND95=-109,1;MATEID=198571_2;EVENT=198571;SU=5;PE=5;SR=0;ALG=PROD;AF=5.94e-05;NSAMP=1;MSQ=20.82;AN=16834;AC=1;NS=8438;AC_Hom=0;AC_Het=1;AC_Hemi=0;MAF=5.92557e-05;HWE=1;NFAM=1	SVTYPE=BND;POS=803555;STRANDS=+-:5;IMPRECISE;CIPOS=-297,10;CIEND=-10,332;CIPOS95=-109,1;CIEND95=-1,88;MATEID=198571_1;EVENT=198571;SECONDARY;SU=5;PE=5;SR=0;ALG=PROD;AF=5.94e-05;NSAMP=1;MSQ=20.82;AN=16834;AC=1;NS=8438;AC_Hom=0;AC_Het=1;AC_Hemi=0;MAF=5.92557e-05;HWE=1;NFAM=1
5	720214	720665	5	724499	724847	279118	6173.71	-	+	BND	LOW	279118_1	N	]5:724509]N	279118_2	N	N[5:720656[	SVTYPE=BND;POS=720656;STRANDS=-+:8;IMPRECISE;CIPOS=-441,10;CIEND=-10,338;CIPOS95=-119,0;CIEND95=-1,106;MATEID=279118_2;EVENT=279118;SU=8;PE=8;SR=0;ALG=PROD;AF=0.02881;NSAMP=485;MSQ=10.22;AN=16832;AC=485;NS=8437;AC_Hom=0;AC_Het=486;AC_Hemi=0;MAF=0.0288017;HWE=0.00137001;NFAM=460	SVTYPE=BND;POS=724509;STRANDS=-+:8;IMPRECISE;CIPOS=-10,338;CIEND=-441,10;CIPOS95=-1,106;CIEND95=-119,0;MATEID=279118_1;EVENT=279118;SECONDARY;SU=8;PE=8;SR=0;ALG=PROD;AF=0.02881;NSAMP=485;MSQ=10.22;AN=16832;AC=485;NS=8437;AC_Hom=0;AC_Het=486;AC_Hemi=0;MAF=0.0288017;HWE=0.00137001;NFAM=460
5	722411	722774	5	728129	728369	198572	716.09	+	-	BND	PASS	198572_1	N	N[5:728360[	198572_2	N	]5:722421]N	SVTYPE=BND;POS=722421;STRANDS=+-:9;IMPRECISE;CIPOS=-10,353;CIEND=-230,10;CIPOS95=-2,75;CIEND95=-70,1;MATEID=198572_2;EVENT=198572;SU=9;PE=9;SR=0;ALG=PROD;AF=5.942e-05;NSAMP=1;MSQ=716.06;AN=16830;AC=1;NS=8435;AC_Hom=0;AC_Het=1;AC_Hemi=0;MAF=5.92768e-05;HWE=1;NFAM=1	SVTYPE=BND;POS=728360;STRANDS=+-:9;IMPRECISE;CIPOS=-230,10;CIEND=-10,353;CIPOS95=-70,1;CIEND95=-2,75;MATEID=198572_1;EVENT=198572;SECONDARY;SU=9;PE=9;SR=0;ALG=PROD;AF=5.942e-05;NSAMP=1;MSQ=716.06;AN=16830;AC=1;NS=8435;AC_Hom=0;AC_Het=1;AC_Hemi=0;MAF=5.92768e-05;HWE=1;NFAM=1
5	724279	724288	5	724454	724463	198573	2277.14	+	-	BND	LOW	198573_1	N	N[5:724460[	198573_2	N	]5:724284]N	SVTYPE=BND;POS=724284;STRANDS=+-:86;CIPOS=-5,4;CIEND=-5,4;CIPOS95=0,0;CIEND95=0,0;MATEID=198573_2;EVENT=198573;SU=86;PE=0;SR=86;ALG=PROD;AF=0.0007723;NSAMP=13;MSQ=174.6;AN=16832;AC=13;NS=8437;AC_Hom=0;AC_Het=13;AC_Hemi=0;MAF=0.000770416;HWE=1;NFAM=12	SVTYPE=BND;POS=724460;STRANDS=+-:86;CIPOS=-5,4;CIEND=-5,4;CIPOS95=0,0;CIEND95=0,0;MATEID=198573_1;EVENT=198573;SECONDARY;SU=86;PE=0;SR=86;ALG=PROD;AF=0.0007723;NSAMP=13;MSQ=174.6;AN=16832;AC=13;NS=8437;AC_Hom=0;AC_Het=13;AC_Hemi=0;MAF=0.000770416;HWE=1;NFAM=12
5	724499	725004	5	808635	808941	198574	20325.9	+	-	BND	LOW	198574_1	N	N[5:808912[	198574_2	N	]5:724509]N	SVTYPE=BND;POS=724509;STRANDS=+-:16;IMPRECISE;CIPOS=-10,495;CIEND=-276,30;CIPOS95=-10,121;CIEND95=-78,30;MATEID=198574_2;EVENT=198574;SU=16;PE=16;SR=0;ALG=PROD;AF=0.03837;NSAMP=646;MSQ=30.67;AN=16834;AC=646;NS=8438;AC_Hom=0;AC_Het=648;AC_Hemi=0;MAF=0.0383977;HWE=4.58803e-06;NFAM=607	SVTYPE=BND;POS=808912;STRANDS=+-:16;IMPRECISE;CIPOS=-276,30;CIEND=-10,495;CIPOS95=-78,30;CIEND95=-10,121;MATEID=198574_1;EVENT=198574;SECONDARY;SU=16;PE=16;SR=0;ALG=PROD;AF=0.03837;NSAMP=646;MSQ=30.67;AN=16834;AC=646;NS=8438;AC_Hom=0;AC_Het=648;AC_Hemi=0;MAF=0.0383977;HWE=4.58803e-06;NFAM=607
5	730271	730483	5	814832	815259	279119	95.79	-	+	DUP	PASS	279119	N	<DUP>	.	.	.	SVTYPE=DUP;POS=730473;SVLEN=84369;END=814842;STRANDS=-+:5;IMPRECISE;CIPOS=-202,10;CIEND=-10,417;CIPOS95=-90,2;CIEND95=-1,133;SU=5;PE=5;SR=0;ALG=PROD;AF=0.000297;NSAMP=5;MSQ=17.09;AN=16834;AC=5;NS=8438;AC_Hom=0;AC_Het=5;AC_Hemi=0;MAF=0.000296279;HWE=1;NFAM=5	.
5	731668	731983	5	823284	823765	279120	82.54	-	+	BND	LOW	279120_1	N	]5:823294]N	279120_2	N	N[5:731974[	SVTYPE=BND;POS=731974;STRANDS=-+:5;IMPRECISE;CIPOS=-305,10;CIEND=-10,471;CIPOS95=-147,1;CIEND95=-1,159;MATEID=279120_2;EVENT=279120;SU=5;PE=5;SR=0;ALG=PROD;AF=0.0001782;NSAMP=3;MSQ=26.17;AN=16834;AC=3;NS=8438;AC_Hom=0;AC_Het=3;AC_Hemi=0;MAF=0.000177767;HWE=1;NFAM=3	SVTYPE=BND;POS=823294;STRANDS=-+:5;IMPRECISE;CIPOS=-10,471;CIEND=-305,10;CIPOS95=-1,159;CIEND95=-147,1;MATEID=279120_1;EVENT=279120;SECONDARY;SU=5;PE=5;SR=0;ALG=PROD;AF=0.0001782;NSAMP=3;MSQ=26.17;AN=16834;AC=3;NS=8438;AC_Hom=0;AC_Het=3;AC_Hemi=0;MAF=0.000177767;HWE=1;NFAM=3
5	732062	732637	5	817716	817972	198575	131.52	+	-	BND	LOW	198575_1	N	N[5:817932[	198575_2	N	]5:732092]N	SVTYPE=BND;POS=732092;STRANDS=+-:28;IMPRECISE;CIPOS=-30,545;CIEND=-215,41;CIPOS95=-30,107;CIEND95=-37,37;MATEID=198575_2;EVENT=198575;SU=28;PE=28;SR=0;ALG=PROD;AF=0.0001188;NSAMP=2;MSQ=64.09;AN=16834;AC=2;NS=8438;AC_Hom=0;AC_Het=2;AC_Hemi=0;MAF=0.000118511;HWE=1;NFAM=2	SVTYPE=BND;POS=817932;STRANDS=+-:28;IMPRECISE;CIPOS=-215,41;CIEND=-30,545;CIPOS95=-37,37;CIEND95=-30,107;MATEID=198575_1;EVENT=198575;SECONDARY;SU=28;PE=28;SR=0;ALG=PROD;AF=0.0001188;NSAMP=2;MSQ=64.09;AN=16834;AC=2;NS=8438;AC_Hom=0;AC_Het=2;AC_Hemi=0;MAF=0.000118511;HWE=1;NFAM=2
5	732131	732473	5	823356	823519	198576	1851.84	+	-	BND	LOW	198576_1	N	N[5:823471[	198576_2	N	]5:732163]N	SVTYPE=BND;POS=732163;STRANDS=+-:154;IMPRECISE;CIPOS=-32,310;CIEND=-114,49;CIPOS95=-26,26;CIEND95=-6,6;MATEID=198576_2;EVENT=198576;SU=154;PE=154;SR=0;ALG=PROD;AF=0.002257;NSAMP=38;MSQ=48.21;AN=16834;AC=38;NS=8438;AC_Hom=0;AC_Het=38;AC_Hemi=0;MAF=0.00225172;HWE=1;NFAM=38	SVTYPE=BND;POS=823471;STRANDS=+-:154;IMPRECISE;CIPOS=-114,49;CIEND=-32,310;CIPOS95=-6,6;CIEND95=-26,26;MATEID=198576_1;EVENT=198576;SECONDARY;SU=154;PE=154;SR=0;ALG=PROD;AF=0.002257;NSAMP=38;MSQ=48.21;AN=16834;AC=38;NS=8438;AC_Hom=0;AC_Het=38;AC_Hemi=0;MAF=0.00225172;HWE=1;NFAM=38
5	732866	732877	5	824333	824344	279121	34.79	-	+	BND	LOW	279121_1	N	]5:824339]N	279121_2	N	N[5:732873[	SVTYPE=BND;POS=732873;STRANDS=-+:6;CIPOS=-6,5;CIEND=-6,5;CIPOS95=0,0;CIEND95=0,0;MATEID=279121_2;EVENT=279121;SU=6;PE=0;SR=6;ALG=PROD;AF=5.94e-05;NSAMP=1;MSQ=34.62;AN=16834;AC=1;NS=8438;AC_Hom=0;AC_Het=1;AC_Hemi=0;MAF=5.92557e-05;HWE=1;NFAM=1	SVTYPE=BND;POS=824339;STRANDS=-+:6;CIPOS=-6,5;CIEND=-6,5;CIPOS95=0,0;CIEND95=0,0;MATEID=279121_1;EVENT=279121;SECONDARY;SU=6;PE=0;SR=6;ALG=PROD;AF=5.94e-05;NSAMP=1;MSQ=34.62;AN=16834;AC=1;NS=8438;AC_Hom=0;AC_Het=1;AC_Hemi=0;MAF=5.92557e-05;HWE=1;NFAM=1
5	733173	733567	5	824334	824671	198578	39.17	+	-	BND	LOW	198578_1	N	N[5:824642[	198578_2	N	]5:733203]N	SVTYPE=BND;POS=733203;STRANDS=+-:12;IMPRECISE;CIPOS=-30,364;CIEND=-307,30;CIPOS95=-30,63;CIEND95=-82,30;MATEID=198578_2;EVENT=198578;SU=12;PE=12;SR=0;ALG=PROD;AF=0.000297;NSAMP=5;MSQ=7.15;AN=16834;AC=5;NS=8438;AC_Hom=0;AC_Het=5;AC_Hemi=0;MAF=0.000296279;HWE=1;NFAM=5	SVTYPE=BND;POS=824642;STRANDS=+-:12;IMPRECISE;CIPOS=-307,30;CIEND=-30,364;CIPOS95=-82,30;CIEND95=-30,63;MATEID=198578_1;EVENT=198578;SECONDARY;SU=12;PE=12;SR=0;ALG=PROD;AF=0.000297;NSAMP=5;MSQ=7.15;AN=16834;AC=5;NS=8438;AC_Hom=0;AC_Het=5;AC_Hemi=0;MAF=0.000296279;HWE=1;NFAM=5
5	733212	733451	5	824833	825212	279123	880.06	-	+	BND	LOW	279123_1	N	]5:824863]N	279123_2	N	N[5:733422[	SVTYPE=BND;POS=733422;STRANDS=-+:5;IMPRECISE;CIPOS=-209,30;CIEND=-30,349;CIPOS95=-67,30;CIEND95=-30,90;MATEID=279123_2;EVENT=279123;SU=5;PE=5;SR=0;ALG=PROD;AF=0.00202;NSAMP=33;MSQ=25.92;AN=16834;AC=34;NS=8438;AC_Hom=2;AC_Het=32;AC_Hemi=0;MAF=0.0020147;HWE=0.03276;NFAM=33	SVTYPE=BND;POS=824863;STRANDS=-+:5;IMPRECISE;CIPOS=-30,349;CIEND=-209,30;CIPOS95=-30,90;CIEND95=-67,30;MATEID=279123_1;EVENT=279123;SECONDARY;SU=5;PE=5;SR=0;ALG=PROD;AF=0.00202;NSAMP=33;MSQ=25.92;AN=16834;AC=34;NS=8438;AC_Hom=2;AC_Het=32;AC_Hemi=0;MAF=0.0020147;HWE=0.03276;NFAM=33
5	733587	733731	5	825115	825370	279122	780.62	-	+	BND	LOW	279122_1	N	]5:825157]N	279122_2	N	N[5:733703[	SVTYPE=BND;POS=733703;STRANDS=-+:114;IMPRECISE;CIPOS=-115,29;CIEND=-42,213;CIPOS95=-12,12;CIEND95=-12,12;MATEID=279122_2;EVENT=279122;SU=114;PE=114;SR=0;ALG=PROD;AF=0.001188;NSAMP=20;MSQ=38.35;AN=16834;AC=20;NS=8438;AC_Hom=0;AC_Het=20;AC_Hemi=0;MAF=0.00118511;HWE=1;NFAM=20	SVTYPE=BND;POS=825157;STRANDS=-+:114;IMPRECISE;CIPOS=-42,213;CIEND=-115,29;CIPOS95=-12,12;CIEND95=-12,12;MATEID=279122_1;EVENT=279122;SECONDARY;SU=114;PE=114;SR=0;ALG=PROD;AF=0.001188;NSAMP=20;MSQ=38.35;AN=16834;AC=20;NS=8438;AC_Hom=0;AC_Het=20;AC_Hemi=0;MAF=0.00118511;HWE=1;NFAM=20
5	734012	734315	5	825222	825354	198579	14781.7	+	-	BND	LOW	198579_1	N	N[5:825306[	198579_2	N	]5:734062]N	SVTYPE=BND;POS=734062;STRANDS=+-:5;IMPRECISE;CIPOS=-50,253;CIEND=-83,49;CIPOS95=-50,52;CIEND95=-32,32;MATEID=198579_2;EVENT=198579;SU=5;PE=5;SR=0;ALG=PROD;AF=0.02026;NSAMP=341;MSQ=42.87;RETAINED;AN=16834;AC=341;NS=8438;AC_Hom=0;AC_Het=341;AC_Hemi=0;MAF=0.0202062;HWE=0.0517867;NFAM=334	SVTYPE=BND;POS=825306;STRANDS=+-:5;IMPRECISE;CIPOS=-83,49;CIEND=-50,253;CIPOS95=-32,32;CIEND95=-50,52;MATEID=198579_1;EVENT=198579;SECONDARY;SU=5;PE=5;SR=0;ALG=PROD;AF=0.02026;NSAMP=341;MSQ=42.87;RETAINED;AN=16834;AC=341;NS=8438;AC_Hom=0;AC_Het=341;AC_Hemi=0;MAF=0.0202062;HWE=0.0517867;NFAM=334
5	737100	737381	5	829551	829931	279124	465.18	-	+	BND	LOW	279124_1	N	]5:829601]N	279124_2	N	N[5:737339[	SVTYPE=BND;POS=737339;STRANDS=-+:35;IMPRECISE;CIPOS=-238,43;CIEND=-50,330;CIPOS95=-57,43;CIEND95=-19,19;MATEID=279124_2;EVENT=279124;SU=35;PE=35;SR=0;ALG=PROD;AF=0.001723;NSAMP=29;MSQ=13.89;AN=16834;AC=29;NS=8438;AC_Hom=0;AC_Het=29;AC_Hemi=0;MAF=0.00171842;HWE=1;NFAM=29	SVTYPE=BND;POS=829601;STRANDS=-+:35;IMPRECISE;CIPOS=-50,330;CIEND=-238,43;CIPOS95=-19,19;CIEND95=-57,43;MATEID=279124_1;EVENT=279124;SECONDARY;SU=35;PE=35;SR=0;ALG=PROD;AF=0.001723;NSAMP=29;MSQ=13.89;AN=16834;AC=29;NS=8438;AC_Hom=0;AC_Het=29;AC_Hemi=0;MAF=0.00171842;HWE=1;NFAM=29
5	738982	739250	5	831397	831870	279125	65.67	-	+	BND	LOW	279125_1	N	]5:831407]N	279125_2	N	N[5:739241[	SVTYPE=BND;POS=739241;STRANDS=-+:5;IMPRECISE;CIPOS=-258,10;CIEND=-10,463;CIPOS95=-132,1;CIEND95=-1,163;MATEID=279125_2;EVENT=279125;SU=5;PE=5;SR=0;ALG=PROD;AF=0.000297;NSAMP=5;MSQ=11.33;AN=16834;AC=5;NS=8438;AC_Hom=0;AC_Het=5;AC_Hemi=0;MAF=0.000296279;HWE=1;NFAM=5	SVTYPE=BND;POS=831407;STRANDS=-+:5;IMPRECISE;CIPOS=-10,463;CIEND=-258,10;CIPOS95=-1,163;CIEND95=-132,1;MATEID=279125_1;EVENT=279125;SECONDARY;SU=5;PE=5;SR=0;ALG=PROD;AF=0.000297;NSAMP=5;MSQ=11.33;AN=16834;AC=5;NS=8438;AC_Hom=0;AC_Het=5;AC_Hemi=0;MAF=0.000296279;HWE=1;NFAM=5
5	742303	742409	5	834843	834915	279127	64462.8	-	+	BND	LOW	279127_1	N	]5:834881]N	279127_2	N	N[5:742360[	SVTYPE=BND;POS=742360;STRANDS=-+:45;IMPRECISE;CIPOS=-56,50;CIEND=-38,34;CIPOS95=-3,3;CIEND95=-5,5;MATEID=279127_2;EVENT=279127;SU=45;PE=45;SR=0;ALG=PROD;AF=0.1446;NSAMP=2425;MSQ=25.96;AN=16834;AC=2435;NS=8438;AC_Hom=20;AC_Het=2427;AC_Hemi=0;MAF=0.144999;HWE=0;NFAM=2154	SVTYPE=BND;POS=834881;STRANDS=-+:45;IMPRECISE;CIPOS=-38,34;CIEND=-56,50;CIPOS95=-5,5;CIEND95=-3,3;MATEID=279127_1;EVENT=279127;SECONDARY;SU=45;PE=45;SR=0;ALG=PROD;AF=0.1446;NSAMP=2425;MSQ=25.96;AN=16834;AC=2435;NS=8438;AC_Hom=20;AC_Het=2427;AC_Hemi=0;MAF=0.144999;HWE=0;NFAM=2154
5	742582	742621	5	834891	834972	279126	93127.0	-	+	BND	LOW	279126_1	N	]5:834905]N	279126_2	N	N[5:742613[	SVTYPE=BND;POS=742613;STRANDS=-+:7645;IMPRECISE;CIPOS=-30,9;CIEND=-14,67;CIPOS95=-1,1;CIEND95=-2,2;MATEID=279126_2;EVENT=279126;SU=7645;PE=7645;SR=0;ALG=PROD;AF=0.1897;NSAMP=3172;MSQ=28.81;AN=16834;AC=3193;NS=8438;AC_Hom=42;AC_Het=3163;AC_Hemi=0;MAF=0.189915;HWE=0;NFAM=2786	SVTYPE=BND;POS=834905;STRANDS=-+:7645;IMPRECISE;CIPOS=-14,67;CIEND=-30,9;CIPOS95=-2,2;CIEND95=-1,1;MATEID=279126_1;EVENT=279126;SECONDARY;SU=7645;PE=7645;SR=0;ALG=PROD;AF=0.1897;NSAMP=3172;MSQ=28.81;AN=16834;AC=3193;NS=8438;AC_Hom=42;AC_Het=3163;AC_Hemi=0;MAF=0.189915;HWE=0;NFAM=2786
5	743897	744289	5	835906	836038	198580	638.59	+	-	BND	LOW	198580_1	N	N[5:836012[	198580_2	N	]5:743926]N	SVTYPE=BND;POS=743926;STRANDS=+-:57;IMPRECISE;CIPOS=-29,363;CIEND=-105,27;CIPOS95=-29,29;CIEND95=-11,11;MATEID=198580_2;EVENT=198580;SU=57;PE=57;SR=0;ALG=PROD;AF=0.0007128;NSAMP=12;MSQ=53.07;AN=16834;AC=12;NS=8438;AC_Hom=0;AC_Het=12;AC_Hemi=0;MAF=0.000711069;HWE=1;NFAM=12	SVTYPE=BND;POS=836012;STRANDS=+-:57;IMPRECISE;CIPOS=-105,27;CIEND=-29,363;CIPOS95=-11,11;CIEND95=-29,29;MATEID=198580_1;EVENT=198580;SECONDARY;SU=57;PE=57;SR=0;ALG=PROD;AF=0.0007128;NSAMP=12;MSQ=53.07;AN=16834;AC=12;NS=8438;AC_Hom=0;AC_Het=12;AC_Hemi=0;MAF=0.000711069;HWE=1;NFAM=12
5	744849	744866	5	836136	836152	279128	12871.0	-	+	BND	LOW	279128_1	N	]5:836145]N	279128_2	N	N[5:744859[	SVTYPE=BND;POS=744859;STRANDS=-+:87;CIPOS=-9,8;CIEND=-9,7;CIPOS95=0,0;CIEND95=0,0;MATEID=279128_2;EVENT=279128;SU=87;PE=1;SR=86;ALG=PROD;AF=0.02875;NSAMP=479;MSQ=26.28;AN=16834;AC=484;NS=8438;AC_Hom=10;AC_Het=475;AC_Hemi=0;MAF=0.028739;HWE=0.560132;NFAM=462	SVTYPE=BND;POS=836145;STRANDS=-+:87;CIPOS=-9,7;CIEND=-9,8;CIPOS95=0,0;CIEND95=0,0;MATEID=279128_1;EVENT=279128;SECONDARY;SU=87;PE=1;SR=86;ALG=PROD;AF=0.02875;NSAMP=479;MSQ=26.28;AN=16834;AC=484;NS=8438;AC_Hom=10;AC_Het=475;AC_Hemi=0;MAF=0.028739;HWE=0.560132;NFAM=462
5	746321	746475	5	838831	838987	279130	196554.0	-	+	BND	LOW	279130_1	N	]5:838877]N	279130_2	N	N[5:746426[	SVTYPE=BND;POS=746426;STRANDS=-+:8;IMPRECISE;CIPOS=-104,50;CIEND=-46,110;CIPOS95=-24,24;CIEND95=-46,50;MATEID=279130_2;EVENT=279130;SU=8;PE=8;SR=0;ALG=PROD;AF=0.2437;NSAMP=3916;MSQ=49.87;AN=16834;AC=4103;NS=8438;AC_Hom=374;AC_Het=3743;AC_Hemi=0;MAF=0.243956;HWE=0;NFAM=3487	SVTYPE=BND;POS=838877;STRANDS=-+:8;IMPRECISE;CIPOS=-46,110;CIEND=-104,50;CIPOS95=-46,50;CIEND95=-24,24;MATEID=279130_1;EVENT=279130;SECONDARY;SU=8;PE=8;SR=0;ALG=PROD;AF=0.2437;NSAMP=3916;MSQ=49.87;AN=16834;AC=4103;NS=8438;AC_Hom=374;AC_Het=3743;AC_Hemi=0;MAF=0.243956;HWE=0;NFAM=3487
5	746607	746665	5	838881	838958	279129	203177.0	-	+	BND	LOW	279129_1	N	]5:838889]N	279129_2	N	N[5:746658[	SVTYPE=BND;POS=746658;STRANDS=-+:23971;CIPOS=-50,8;CIEND=-8,69;CIPOS95=0,0;CIEND95=0,0;MATEID=279129_2;EVENT=279129;SU=23971;PE=23971;SR=0;ALG=PROD;AF=0.2514;NSAMP=3989;MSQ=50.61;AN=16834;AC=4232;NS=8438;AC_Hom=486;AC_Het=3760;AC_Hemi=0;MAF=0.2516;HWE=0;NFAM=3543	SVTYPE=BND;POS=838889;STRANDS=-+:23971;CIPOS=-8,69;CIEND=-50,8;CIPOS95=0,0;CIEND95=0,0;MATEID=279129_1;EVENT=279129;SECONDARY;SU=23971;PE=23971;SR=0;ALG=PROD;AF=0.2514;NSAMP=3989;MSQ=50.61;AN=16834;AC=4232;NS=8438;AC_Hom=486;AC_Het=3760;AC_Hemi=0;MAF=0.2516;HWE=0;NFAM=3543
5	746702	746830	5	838596	838678	198581	720.52	+	-	BND	LOW	198581_1	N	N[5:838639[	198581_2	N	]5:746720]N	SVTYPE=BND;POS=746720;STRANDS=+-:101;IMPRECISE;CIPOS=-18,110;CIEND=-42,40;CIPOS95=-7,7;CIEND95=-2,2;MATEID=198581_2;EVENT=198581;SU=101;PE=101;SR=0;ALG=PROD;AF=0.0008317;NSAMP=14;MSQ=50.91;AN=16834;AC=14;NS=8438;AC_Hom=0;AC_Het=14;AC_Hemi=0;MAF=0.00082958;HWE=1;NFAM=14	SVTYPE=BND;POS=838639;STRANDS=+-:101;IMPRECISE;CIPOS=-42,40;CIEND=-18,110;CIPOS95=-2,2;CIEND95=-7,7;MATEID=198581_1;EVENT=198581;SECONDARY;SU=101;PE=101;SR=0;ALG=PROD;AF=0.0008317;NSAMP=14;MSQ=50.91;AN=16834;AC=14;NS=8438;AC_Hom=0;AC_Het=14;AC_Hemi=0;MAF=0.00082958;HWE=1;NFAM=14
5	748196	748911	5	840707	841573	279131	3557.77	-	+	BND	LOW	279131_1	N	]5:840998]N	279131_2	N	N[5:748786[	SVTYPE=BND;POS=748786;STRANDS=-+:306;IMPRECISE;CIPOS=-589,126;CIEND=-291,575;CIPOS95=-128,126;CIEND95=-156,156;MATEID=279131_2;EVENT=279131;SU=306;PE=306;SR=0;ALG=SUM;AF=0.008554;NSAMP=143;MSQ=24.25;RETAINED;AN=16834;AC=144;NS=8438;AC_Hom=2;AC_Het=142;AC_Hemi=0;MAF=0.00853283;HWE=0.459541;NFAM=141	SVTYPE=BND;POS=840998;STRANDS=-+:306;IMPRECISE;CIPOS=-291,575;CIEND=-589,126;CIPOS95=-156,156;CIEND95=-128,126;MATEID=279131_1;EVENT=279131;SECONDARY;SU=306;PE=306;SR=0;ALG=SUM;AF=0.008554;NSAMP=143;MSQ=24.25;RETAINED;AN=16834;AC=144;NS=8438;AC_Hom=2;AC_Het=142;AC_Hemi=0;MAF=0.00853283;HWE=0.459541;NFAM=141
5	748659	749431	5	840584	840977	198584	6494.32	+	-	BND	LOW	198584_1	N	N[5:840728[	198584_2	N	]5:748709]N	SVTYPE=BND;POS=748709;STRANDS=+-:27;IMPRECISE;CIPOS=-50,722;CIEND=-143,250;CIPOS95=-50,304;CIEND95=-143,214;MATEID=198584_2;EVENT=198584;SU=27;PE=27;SR=0;ALG=SUM;AF=0.008317;NSAMP=140;MSQ=45.62;RETAINED;AN=16834;AC=140;NS=8438;AC_Hom=0;AC_Het=141;AC_Hemi=0;MAF=0.00835506;HWE=1;NFAM=131	SVTYPE=BND;POS=840728;STRANDS=+-:27;IMPRECISE;CIPOS=-143,250;CIEND=-50,722;CIPOS95=-143,214;CIEND95=-50,304;MATEID=198584_1;EVENT=198584;SECONDARY;SU=27;PE=27;SR=0;ALG=SUM;AF=0.008317;NSAMP=140;MSQ=45.62;RETAINED;AN=16834;AC=140;NS=8438;AC_Hom=0;AC_Het=141;AC_Hemi=0;MAF=0.00835506;HWE=1;NFAM=131
5	749200	749217	5	841139	841156	279134	5224.0	-	+	BND	LOW	279134_1	N	]5:841148]N	279134_2	N	N[5:749210[	SVTYPE=BND;POS=749210;STRANDS=-+:45;CIPOS=-9,8;CIEND=-9,8;CIPOS95=0,0;CIEND95=0,0;MATEID=279134_2;EVENT=279134;SU=45;PE=0;SR=45;ALG=PROD;AF=0.01877;NSAMP=316;MSQ=15.4;AN=16834;AC=316;NS=8438;AC_Hom=0;AC_Het=316;AC_Hemi=0;MAF=0.0187248;HWE=0.124637;NFAM=315	SVTYPE=BND;POS=841148;STRANDS=-+:45;CIPOS=-9,8;CIEND=-9,8;CIPOS95=0,0;CIEND95=0,0;MATEID=279134_1;EVENT=279134;SECONDARY;SU=45;PE=0;SR=45;ALG=PROD;AF=0.01877;NSAMP=316;MSQ=15.4;AN=16834;AC=316;NS=8438;AC_Hom=0;AC_Het=316;AC_Hemi=0;MAF=0.0187248;HWE=0.124637;NFAM=315
5	749725	749797	5	841994	842086	198588	19572.6	+	-	BND	LOW	198588_1	N	N[5:842078[	198588_2	N	]5:749734]N	SVTYPE=BND;POS=749734;STRANDS=+-:1798;IMPRECISE;CIPOS=-9,63;CIEND=-83,9;CIPOS95=-2,2;CIEND95=-1,1;MATEID=198588_2;EVENT=198588;SU=1798;PE=1798;SR=0;ALG=PROD;AF=0.01087;NSAMP=183;MSQ=106.8;AN=16834;AC=183;NS=8438;AC_Hom=0;AC_Het=183;AC_Hemi=0;MAF=0.0108438;HWE=0.628085;NFAM=178	SVTYPE=BND;POS=842078;STRANDS=+-:1798;IMPRECISE;CIPOS=-83,9;CIEND=-9,63;CIPOS95=-1,1;CIEND95=-2,2;MATEID=198588_1;EVENT=198588;SECONDARY;SU=1798;PE=1798;SR=0;ALG=PROD;AF=0.01087;NSAMP=183;MSQ=106.8;AN=16834;AC=183;NS=8438;AC_Hom=0;AC_Het=183;AC_Hemi=0;MAF=0.0108438;HWE=0.628085;NFAM=178
5	750422	750476	5	843056	843102	279135	53490.9	-	+	BND	LOW	279135_1	N	]5:843063]N	279135_2	N	N[5:750470[	SVTYPE=BND;POS=750470;STRANDS=-+:8041;IMPRECISE;CIPOS=-47,7;CIEND=-7,39;CIPOS95=-1,1;CIEND95=-1,1;MATEID=279135_2;EVENT=279135;SU=8041;PE=8041;SR=0;ALG=PROD;AF=0.1024;NSAMP=1686;MSQ=31.2;AN=16834;AC=1723;NS=8438;AC_Hom=74;AC_Het=1651;AC_Hemi=0;MAF=0.102216;HWE=3.01299e-11;NFAM=1503	SVTYPE=BND;POS=843063;STRANDS=-+:8041;IMPRECISE;CIPOS=-7,39;CIEND=-47,7;CIPOS95=-1,1;CIEND95=-1,1;MATEID=279135_1;EVENT=279135;SECONDARY;SU=8041;PE=8041;SR=0;ALG=PROD;AF=0.1024;NSAMP=1686;MSQ=31.2;AN=16834;AC=1723;NS=8438;AC_Hom=74;AC_Het=1651;AC_Hemi=0;MAF=0.102216;HWE=3.01299e-11;NFAM=1503
5	750592	750699	5	842850	842972	198589	24764.5	+	-	BND	LOW	198589_1	N	N[5:842954[	198589_2	N	]5:750602]N	SVTYPE=BND;POS=750602;STRANDS=+-:2933;IMPRECISE;CIPOS=-10,97;CIEND=-103,19;CIPOS95=-1,1;CIEND95=-2,2;MATEID=198589_2;EVENT=198589;SU=2933;PE=2933;SR=0;ALG=PROD;AF=0.0341;NSAMP=574;MSQ=42.54;AN=16834;AC=574;NS=8438;AC_Hom=0;AC_Het=577;AC_Hemi=0;MAF=0.0341906;HWE=8.39197e-05;NFAM=482	SVTYPE=BND;POS=842954;STRANDS=+-:2933;IMPRECISE;CIPOS=-103,19;CIEND=-10,97;CIPOS95=-2,2;CIEND95=-1,1;MATEID=198589_1;EVENT=198589;SECONDARY;SU=2933;PE=2933;SR=0;ALG=PROD;AF=0.0341;NSAMP=574;MSQ=42.54;AN=16834;AC=574;NS=8438;AC_Hom=0;AC_Het=577;AC_Hemi=0;MAF=0.0341906;HWE=8.39197e-05;NFAM=482
5	751451	751551	5	844005	844101	279140	100374.0	-	+	BND	LOW	279140_1	N	]5:844051]N	279140_2	N	N[5:751502[	SVTYPE=BND;POS=751502;STRANDS=-+:6;IMPRECISE;CIPOS=-50,50;CIEND=-46,50;CIPOS95=-1,1;CIEND95=-1,1;MATEID=279140_2;EVENT=279140;SU=6;PE=4;SR=2;ALG=PROD;AF=0.2063;NSAMP=3023;MSQ=32.79;RETAINED;AN=16824;AC=3470;NS=8433;AC_Hom=896;AC_Het=2577;AC_Hemi=0;MAF=0.205917;HWE=3.5267e-09;NFAM=2762	SVTYPE=BND;POS=844051;STRANDS=-+:6;IMPRECISE;CIPOS=-46,50;CIEND=-50,50;CIPOS95=-1,1;CIEND95=-1,1;MATEID=279140_1;EVENT=279140;SECONDARY;SU=6;PE=4;SR=2;ALG=PROD;AF=0.2063;NSAMP=3023;MSQ=32.79;RETAINED;AN=16824;AC=3470;NS=8433;AC_Hom=896;AC_Het=2577;AC_Hemi=0;MAF=0.205917;HWE=3.5267e-09;NFAM=2762
5	751474	752208	5	843564	844219	198591	231589.0	+	-	BND	LOW	198591_1	N	N[5:843970[	198591_2	N	]5:751531]N	SVTYPE=BND;POS=751531;STRANDS=+-:3206;IMPRECISE;CIPOS=-57,677;CIEND=-405,250;CIPOS95=-57,134;CIEND95=-143,143;MATEID=198591_2;EVENT=198591;SU=3206;PE=2160;SR=1046;ALG=SUM;AF=0.1728;NSAMP=2878;MSQ=80.21;RETAINED;AN=16820;AC=2907;NS=8431;AC_Hom=58;AC_Het=2851;AC_Hemi=0;MAF=0.172518;HWE=0;NFAM=2777	SVTYPE=BND;POS=843970;STRANDS=+-:3206;IMPRECISE;CIPOS=-405,250;CIEND=-57,677;CIPOS95=-143,143;CIEND95=-57,134;MATEID=198591_1;EVENT=198591;SECONDARY;SU=3206;PE=2160;SR=1046;ALG=SUM;AF=0.1728;NSAMP=2878;MSQ=80.21;RETAINED;AN=16820;AC=2907;NS=8431;AC_Hom=58;AC_Het=2851;AC_Hemi=0;MAF=0.172518;HWE=0;NFAM=2777
5	751522	751539	5	751650	751667	198590	11978.0	+	-	BND	LOW	198590_1	N	N[5:751660[	198590_2	N	]5:751531]N	SVTYPE=BND;POS=751531;STRANDS=+-:4;CIPOS=-9,8;CIEND=-9,8;CIPOS95=0,0;CIEND95=0,0;MATEID=198590_2;EVENT=198590;SU=4;PE=0;SR=4;ALG=PROD;AF=0.0355;NSAMP=508;MSQ=21.51;AN=14704;AC=522;NS=7363;AC_Hom=28;AC_Het=494;AC_Hemi=0;MAF=0.0354475;HWE=0.120944;NFAM=506	SVTYPE=BND;POS=751660;STRANDS=+-:4;CIPOS=-9,8;CIEND=-9,8;CIPOS95=0,0;CIEND95=0,0;MATEID=198590_1;EVENT=198590;SECONDARY;SU=4;PE=0;SR=4;ALG=PROD;AF=0.0355;NSAMP=508;MSQ=21.51;AN=14704;AC=522;NS=7363;AC_Hom=28;AC_Het=494;AC_Hemi=0;MAF=0.0354475;HWE=0.120944;NFAM=506
5	752718	752939	5	845474	845742	279141	2132.52	-	+	BND	LOW	279141_1	N	]5:845497]N	279141_2	N	N[5:752928[	SVTYPE=BND;POS=752928;STRANDS=-+:219;IMPRECISE;CIPOS=-209,12;CIEND=-23,245;CIPOS95=-15,12;CIEND95=-3,3;MATEID=279141_2;EVENT=279141;SU=219;PE=219;SR=0;ALG=PROD;AF=0.005643;NSAMP=94;MSQ=21.92;AN=16834;AC=95;NS=8438;AC_Hom=2;AC_Het=93;AC_Hemi=0;MAF=0.0056293;HWE=0.233613;NFAM=94	SVTYPE=BND;POS=845497;STRANDS=-+:219;IMPRECISE;CIPOS=-23,245;CIEND=-209,12;CIPOS95=-3,3;CIEND95=-15,12;MATEID=279141_1;EVENT=279141;SECONDARY;SU=219;PE=219;SR=0;ALG=PROD;AF=0.005643;NSAMP=94;MSQ=21.92;AN=16834;AC=95;NS=8438;AC_Hom=2;AC_Het=93;AC_Hemi=0;MAF=0.0056293;HWE=0.233613;NFAM=94
5	753902	754635	5	847067	847733	279147	26690.6	-	+	BND	LOW	279147_1	N	]5:847222]N	279147_2	N	N[5:754156[	SVTYPE=BND;POS=754156;STRANDS=-+:367;IMPRECISE;CIPOS=-253,480;CIEND=-155,511;CIPOS95=-253,366;CIEND95=-86,86;MATEID=279147_2;EVENT=279147;SU=367;PE=367;SR=0;ALG=SUM;AF=0.06154;NSAMP=1034;MSQ=24.98;RETAINED;AN=16834;AC=1036;NS=8438;AC_Hom=4;AC_Het=1034;AC_Hemi=0;MAF=0.0615075;HWE=2.22933e-12;NFAM=932	SVTYPE=BND;POS=847222;STRANDS=-+:367;IMPRECISE;CIPOS=-155,511;CIEND=-253,480;CIPOS95=-86,86;CIEND95=-253,366;MATEID=279147_1;EVENT=279147;SECONDARY;SU=367;PE=367;SR=0;ALG=SUM;AF=0.06154;NSAMP=1034;MSQ=24.98;RETAINED;AN=16834;AC=1036;NS=8438;AC_Hom=4;AC_Het=1034;AC_Hemi=0;MAF=0.0615075;HWE=2.22933e-12;NFAM=932
5	754103	754144	5	754710	754760	279144	1.88367e+06	-	+	DUP	PASS	279144	N	<DUP>	.	.	.	SVTYPE=DUP;POS=754123;SVLEN=611;END=754734;STRANDS=-+:3451;CIPOS=-20,21;CIEND=-24,26;CIPOS95=0,0;CIEND95=0,0;SU=3451;PE=3441;SR=10;ALG=PROD;AF=0.5884;NSAMP=6716;MSQ=279.89;RETAINED;AN=16722;AC=9839;NS=8380;AC_Hom=6268;AC_Het=3594;AC_Hemi=0;MAF=0.411575;HWE=1.10087e-25;NFAM=6016	.
5	754301	755289	5	846293	847094	198595	710162.0	+	-	BND	LOW	198595_1	N	N[5:847021[	198595_2	N	]5:754730]N	SVTYPE=BND;POS=754730;STRANDS=+-:8637;IMPRECISE;CIPOS=-429,559;CIEND=-727,74;CIPOS95=-224,224;CIEND95=-290,74;MATEID=198595_2;EVENT=198595;SU=8637;PE=8100;SR=537;ALG=SUM;AF=0.2245;NSAMP=3779;MSQ=187.71;RETAINED;AN=16834;AC=3779;NS=8438;AC_Hom=0;AC_Het=3783;AC_Hemi=0;MAF=0.224165;HWE=0;NFAM=3480	SVTYPE=BND;POS=847021;STRANDS=+-:8637;IMPRECISE;CIPOS=-727,74;CIEND=-429,559;CIPOS95=-290,74;CIEND95=-224,224;MATEID=198595_1;EVENT=198595;SECONDARY;SU=8637;PE=8100;SR=537;ALG=SUM;AF=0.2245;NSAMP=3779;MSQ=187.71;RETAINED;AN=16834;AC=3779;NS=8438;AC_Hom=0;AC_Het=3783;AC_Hemi=0;MAF=0.224165;HWE=0;NFAM=3480
5	761979	761979	5	762270	762270	279150	269042.0	-	+	BND	LOW	279150_1	N	]5:762270]N	279150_2	N	N[5:761980[	SVTYPE=BND;POS=761980;STRANDS=-+:15685;CIPOS=0,0;CIEND=0,0;CIPOS95=0,0;CIEND95=0,0;MATEID=279150_2;EVENT=279150;SU=15685;PE=10;SR=15675;ALG=PROD;AF=0.34;NSAMP=5680;MSQ=47.02;AN=16826;AC=5721;NS=8433;AC_Hom=82;AC_Het=5657;AC_Hemi=0;MAF=0.34027;HWE=0;NFAM=5165	SVTYPE=BND;POS=762270;STRANDS=-+:15685;CIPOS=0,0;CIEND=0,0;CIPOS95=0,0;CIEND95=0,0;MATEID=279150_1;EVENT=279150;SECONDARY;SU=15685;PE=10;SR=15675;ALG=PROD;AF=0.34;NSAMP=5680;MSQ=47.02;AN=16826;AC=5721;NS=8433;AC_Hom=82;AC_Het=5657;AC_Hemi=0;MAF=0.34027;HWE=0;NFAM=5165
5	762152	762169	5	762378	762395	198601	34.93	+	-	BND	LOW	198601_1	N	N[5:762388[	198601_2	N	]5:762161]N	SVTYPE=BND;POS=762161;STRANDS=+-:4;CIPOS=-9,8;CIEND=-9,8;CIPOS95=0,0;CIEND95=0,0;MATEID=198601_2;EVENT=198601;SU=4;PE=0;SR=4;ALG=PROD;AF=0.0001189;NSAMP=2;MSQ=14.27;AN=16826;AC=2;NS=8433;AC_Hom=0;AC_Het=2;AC_Hemi=0;MAF=0.000118582;HWE=1;NFAM=2	SVTYPE=BND;POS=762388;STRANDS=+-:4;CIPOS=-9,8;CIEND=-9,8;CIPOS95=0,0;CIEND95=0,0;MATEID=198601_1;EVENT=198601;SECONDARY;SU=4;PE=0;SR=4;ALG=PROD;AF=0.0001189;NSAMP=2;MSQ=14.27;AN=16826;AC=2;NS=8433;AC_Hom=0;AC_Het=2;AC_Hemi=0;MAF=0.000118582;HWE=1;NFAM=2
5	764454	764454	5	764538	764538	198602	21653.3	+	-	BND	LOW	198602_1	N	N[5:764539[	198602_2	N	]5:764454]N	SVTYPE=BND;POS=764454;STRANDS=+-:954;CIPOS=0,0;CIEND=0,0;CIPOS95=0,0;CIEND95=0,0;MATEID=198602_2;EVENT=198602;SU=954;PE=4;SR=950;ALG=PROD;AF=0.005527;NSAMP=89;MSQ=243.25;AN=16826;AC=93;NS=8433;AC_Hom=8;AC_Het=85;AC_Hemi=0;MAF=0.00551405;HWE=0.00011165;NFAM=74	SVTYPE=BND;POS=764539;STRANDS=+-:954;CIPOS=0,0;CIEND=0,0;CIPOS95=0,0;CIEND95=0,0;MATEID=198602_1;EVENT=198602;SECONDARY;SU=954;PE=4;SR=950;ALG=PROD;AF=0.005527;NSAMP=89;MSQ=243.25;AN=16826;AC=93;NS=8433;AC_Hom=8;AC_Het=85;AC_Hemi=0;MAF=0.00551405;HWE=0.00011165;NFAM=74
5	764965	765312	14	24942924	24943232	54390	46347.6	-	+	BND	LOW	54390_1	N	]14:24942954]N	54390_2	N	N[5:765283[	SVTYPE=BND;POS=765283;STRANDS=-+:8;IMPRECISE;CIPOS=-317,30;CIEND=-30,278;CIPOS95=-122,30;CIEND95=-30,47;MATEID=54390_2;EVENT=54390;SU=8;PE=8;SR=0;ALG=PROD;AF=0.07461;NSAMP=1256;MSQ=36.29;AN=16834;AC=1256;NS=8438;AC_Hom=0;AC_Het=1260;AC_Hemi=0;MAF=0.0746622;HWE=1.58073e-22;NFAM=1100	SVTYPE=BND;POS=24942954;STRANDS=-+:8;IMPRECISE;CIPOS=-30,278;CIEND=-317,30;CIPOS95=-30,47;CIEND95=-122,30;MATEID=54390_1;EVENT=54390;SECONDARY;SU=8;PE=8;SR=0;ALG=PROD;AF=0.07461;NSAMP=1256;MSQ=36.29;AN=16834;AC=1256;NS=8438;AC_Hom=0;AC_Het=1260;AC_Hemi=0;MAF=0.0746622;HWE=1.58073e-22;NFAM=1100
5	765068	765325	5	765246	765395	198603	141305.0	+	-	BND	LOW	198603_1	N	N[5:765376[	198603_2	N	]5:765082]N	SVTYPE=BND;POS=765082;STRANDS=+-:117;IMPRECISE;CIPOS=-14,243;CIEND=-129,20;CIPOS95=-7,7;CIEND95=-6,6;MATEID=198603_2;EVENT=198603;SU=117;PE=117;SR=0;ALG=PROD;AF=0.1605;NSAMP=2702;MSQ=51.9;AN=16834;AC=2702;NS=8438;AC_Hom=0;AC_Het=2704;AC_Hemi=0;MAF=0.160228;HWE=0;NFAM=2528	SVTYPE=BND;POS=765376;STRANDS=+-:117;IMPRECISE;CIPOS=-129,20;CIEND=-14,243;CIPOS95=-6,6;CIEND95=-7,7;MATEID=198603_1;EVENT=198603;SECONDARY;SU=117;PE=117;SR=0;ALG=PROD;AF=0.1605;NSAMP=2702;MSQ=51.9;AN=16834;AC=2702;NS=8438;AC_Hom=0;AC_Het=2704;AC_Hemi=0;MAF=0.160228;HWE=0;NFAM=2528
5	765461	765872	14	24942766	24943062	54391	13728.1	+	-	BND	LOW	54391_1	N	N[14:24943013[	54391_2	N	]5:765491]N	SVTYPE=BND;POS=765491;STRANDS=+-:9;IMPRECISE;CIPOS=-30,381;CIEND=-246,50;CIPOS95=-30,96;CIEND95=-88,50;MATEID=54391_2;EVENT=54391;SU=9;PE=9;SR=0;ALG=PROD;AF=0.02691;NSAMP=453;MSQ=29.32;AN=16834;AC=453;NS=8438;AC_Hom=0;AC_Het=455;AC_Hemi=0;MAF=0.0269614;HWE=0.00305208;NFAM=400	SVTYPE=BND;POS=24943013;STRANDS=+-:9;IMPRECISE;CIPOS=-246,50;CIEND=-30,381;CIPOS95=-88,50;CIEND95=-30,96;MATEID=54391_1;EVENT=54391;SECONDARY;SU=9;PE=9;SR=0;ALG=PROD;AF=0.02691;NSAMP=453;MSQ=29.32;AN=16834;AC=453;NS=8438;AC_Hom=0;AC_Het=455;AC_Hemi=0;MAF=0.0269614;HWE=0.00305208;NFAM=400
5	767336	767336	5	851001	851001	198605	34215.9	+	-	BND	LOW	198605_1	N	N[5:851002[	198605_2	N	]5:767336]N	SVTYPE=BND;POS=767336;STRANDS=+-:2003;CIPOS=0,0;CIEND=0,0;CIPOS95=0,0;CIEND95=0,0;MATEID=198605_2;EVENT=198605;SU=2003;PE=27;SR=1976;ALG=PROD;AF=0.03695;NSAMP=622;MSQ=54.49;AN=16834;AC=622;NS=8438;AC_Hom=0;AC_Het=623;AC_Hemi=0;MAF=0.0369163;HWE=1.02835e-05;NFAM=616	SVTYPE=BND;POS=851002;STRANDS=+-:2003;CIPOS=0,0;CIEND=0,0;CIPOS95=0,0;CIEND95=0,0;MATEID=198605_1;EVENT=198605;SECONDARY;SU=2003;PE=27;SR=1976;ALG=PROD;AF=0.03695;NSAMP=622;MSQ=54.49;AN=16834;AC=622;NS=8438;AC_Hom=0;AC_Het=623;AC_Hemi=0;MAF=0.0369163;HWE=1.02835e-05;NFAM=616
5	767486	767674	5	878073	878302	198606	78.22	+	-	BND	LOW	198606_1	N	N[5:878293[	198606_2	N	]5:767496]N	SVTYPE=BND;POS=767496;STRANDS=+-:11;IMPRECISE;CIPOS=-10,178;CIEND=-219,10;CIPOS95=-3,26;CIEND95=-74,1;MATEID=198606_2;EVENT=198606;SU=11;PE=11;SR=0;ALG=PROD;AF=0.0001188;NSAMP=2;MSQ=39.06;AN=16834;AC=2;NS=8438;AC_Hom=0;AC_Het=2;AC_Hemi=0;MAF=0.000118511;HWE=1;NFAM=2	SVTYPE=BND;POS=878293;STRANDS=+-:11;IMPRECISE;CIPOS=-219,10;CIEND=-10,178;CIPOS95=-74,1;CIEND95=-3,26;MATEID=198606_1;EVENT=198606;SECONDARY;SU=11;PE=11;SR=0;ALG=PROD;AF=0.0001188;NSAMP=2;MSQ=39.06;AN=16834;AC=2;NS=8438;AC_Hom=0;AC_Het=2;AC_Hemi=0;MAF=0.000118511;HWE=1;NFAM=2
5	769750	770010	5	880935	881328	279151	180.96	-	+	DUP	PASS	279151	N	<DUP>	.	.	.	SVTYPE=DUP;POS=769980;SVLEN=110985;END=880965;STRANDS=-+:21;IMPRECISE;CIPOS=-230,30;CIEND=-30,363;CIPOS95=-70,30;CIEND95=-30,67;SU=21;PE=21;SR=0;ALG=PROD;AF=0.000297;NSAMP=5;MSQ=35.54;AN=16834;AC=5;NS=8438;AC_Hom=0;AC_Het=5;AC_Hemi=0;MAF=0.000296279;HWE=1;NFAM=5	.
5	769957	770322	5	880753	880931	198607	373.36	+	-	BND	LOW	198607_1	N	N[5:880896[	198607_2	N	]5:770003]N	SVTYPE=BND;POS=770003;STRANDS=+-:47;IMPRECISE;CIPOS=-46,319;CIEND=-142,36;CIPOS95=-34,34;CIEND95=-14,14;MATEID=198607_2;EVENT=198607;SU=47;PE=47;SR=0;ALG=PROD;AF=0.0004158;NSAMP=7;MSQ=53.34;AN=16834;AC=7;NS=8438;AC_Hom=0;AC_Het=7;AC_Hemi=0;MAF=0.00041479;HWE=1;NFAM=7	SVTYPE=BND;POS=880896;STRANDS=+-:47;IMPRECISE;CIPOS=-142,36;CIEND=-46,319;CIPOS95=-14,14;CIEND95=-34,34;MATEID=198607_1;EVENT=198607;SECONDARY;SU=47;PE=47;SR=0;ALG=PROD;AF=0.0004158;NSAMP=7;MSQ=53.34;AN=16834;AC=7;NS=8438;AC_Hom=0;AC_Het=7;AC_Hemi=0;MAF=0.00041479;HWE=1;NFAM=7
5	777354	777374	5	881328	881343	279152	130.76	-	+	DUP	PASS	279152	N	<DUP>	.	.	.	SVTYPE=DUP;POS=777364;SVLEN=103969;END=881333;STRANDS=-+:15;IMPRECISE;CIPOS=-10,10;CIEND=-5,10;CIPOS95=-1,0;CIEND95=-1,1;SU=15;PE=12;SR=3;ALG=PROD;AF=5.94e-05;NSAMP=1;MSQ=130.53;AN=16834;AC=1;NS=8438;AC_Hom=0;AC_Het=1;AC_Hemi=0;MAF=5.92557e-05;HWE=1;NFAM=1	.
5	817334	818130	5	823305	824145	279153	4163.61	-	+	BND	LOW	279153_1	N	]5:823757]N	279153_2	N	N[5:818034[	SVTYPE=BND;POS=818034;STRANDS=-+:121;IMPRECISE;CIPOS=-699,97;CIEND=-452,388;CIPOS95=-274,97;CIEND95=-381,381;MATEID=279153_2;EVENT=279153;SU=121;PE=121;SR=0;ALG=SUM;AF=0.008739;NSAMP=147;MSQ=27.79;RETAINED;AN=16822;AC=147;NS=8432;AC_Hom=0;AC_Het=147;AC_Hemi=0;MAF=0.00871679;HWE=1;NFAM=147	SVTYPE=BND;POS=823757;STRANDS=-+:121;IMPRECISE;CIPOS=-452,388;CIEND=-699,97;CIPOS95=-381,381;CIEND95=-274,97;MATEID=279153_1;EVENT=279153;SECONDARY;SU=121;PE=121;SR=0;ALG=SUM;AF=0.008739;NSAMP=147;MSQ=27.79;RETAINED;AN=16822;AC=147;NS=8432;AC_Hom=0;AC_Het=147;AC_Hemi=0;MAF=0.00871679;HWE=1;NFAM=147
5	818132	818389	5	823523	823687	198608	122.73	+	-	BND	LOW	198608_1	N	N[5:823678[	198608_2	N	]5:818142]N	SVTYPE=BND;POS=818142;STRANDS=+-:9;IMPRECISE;CIPOS=-10,247;CIEND=-154,10;CIPOS95=-2,54;CIEND95=-70,2;MATEID=198608_2;EVENT=198608;SU=9;PE=9;SR=0;ALG=PROD;AF=5.945e-05;NSAMP=1;MSQ=122.73;AN=16822;AC=1;NS=8432;AC_Hom=0;AC_Het=1;AC_Hemi=0;MAF=5.92979e-05;HWE=1;NFAM=1	SVTYPE=BND;POS=823678;STRANDS=+-:9;IMPRECISE;CIPOS=-154,10;CIEND=-10,247;CIPOS95=-70,2;CIEND95=-2,54;MATEID=198608_1;EVENT=198608;SECONDARY;SU=9;PE=9;SR=0;ALG=PROD;AF=5.945e-05;NSAMP=1;MSQ=122.73;AN=16822;AC=1;NS=8432;AC_Hom=0;AC_Het=1;AC_Hemi=0;MAF=5.92979e-05;HWE=1;NFAM=1
5	818240	818284	5	820044	820102	279155	584.37	-	+	DUP	PASS	279155	N	<DUP>	.	.	.	SVTYPE=DUP;POS=818263;SVLEN=1809;END=820072;STRANDS=-+:76;CIPOS=-23,21;CIEND=-28,30;CIPOS95=0,0;CIEND95=0,0;SU=76;PE=48;SR=28;ALG=PROD;AF=0.0002378;NSAMP=4;MSQ=143.68;AN=16824;AC=4;NS=8433;AC_Hom=0;AC_Het=4;AC_Hemi=0;MAF=0.000237164;HWE=1;NFAM=3	.
5	824418	824432	5	828712	828732	279156	140.02	-	+	DUP	PASS	279156	N	<DUP>	.	.	.	SVTYPE=DUP;POS=824428;SVLEN=4294;END=828722;STRANDS=-+:6;IMPRECISE;CIPOS=-10,4;CIEND=-10,10;CIPOS95=-3,0;CIEND95=-3,3;SU=6;PE=5;SR=1;ALG=PROD;AF=0.0001188;NSAMP=2;MSQ=64.05;AN=16830;AC=2;NS=8436;AC_Hom=0;AC_Het=2;AC_Hemi=0;MAF=0.00011854;HWE=1;NFAM=2	.
5	831650	831667	5	36802081	36802098	309981	6.83	-	-	BND	LOW	309981_1	N	[5:36802091[N	309981_2	N	[5:831660[N	SVTYPE=BND;POS=831660;STRANDS=--:4;CIPOS=-9,8;CIEND=-9,8;CIPOS95=0,0;CIEND95=0,0;MATEID=309981_2;EVENT=309981;SU=4;PE=0;SR=4;ALG=PROD;AF=5.94e-05;NSAMP=1;MSQ=6.83;AN=16834;AC=1;NS=8438;AC_Hom=0;AC_Het=1;AC_Hemi=0;MAF=5.92557e-05;HWE=1;NFAM=1	SVTYPE=BND;POS=36802091;STRANDS=--:4;CIPOS=-9,8;CIEND=-9,8;CIPOS95=0,0;CIEND95=0,0;MATEID=309981_1;EVENT=309981;SECONDARY;SU=4;PE=0;SR=4;ALG=PROD;AF=5.94e-05;NSAMP=1;MSQ=6.83;AN=16834;AC=1;NS=8438;AC_Hom=0;AC_Het=1;AC_Hemi=0;MAF=5.92557e-05;HWE=1;NFAM=1
5	834331	834347	5	837072	837092	198609	239.2	+	-	DEL	PASS	198609	N	<DEL>	.	.	.	SVTYPE=DEL;POS=834337;SVLEN=-2745;END=837082;STRANDS=+-:7;IMPRECISE;CIPOS=-6,10;CIEND=-10,10;CIPOS95=-1,1;CIEND95=-1,0;SU=7;PE=5;SR=2;ALG=PROD;AF=5.94e-05;NSAMP=1;MSQ=239.2;AN=16834;AC=1;NS=8438;AC_Hom=0;AC_Het=1;AC_Hemi=0;MAF=5.92557e-05;HWE=1;NFAM=1	.
5	836143	836155	5	837040	837049	198610	144715.0	+	-	BND	LOW	198610_1	N	N[5:837045[	198610_2	N	]5:836146]N	SVTYPE=BND;POS=836146;STRANDS=+-:2805;CIPOS=-3,9;CIEND=-4,5;CIPOS95=0,0;CIEND95=0,0;MATEID=198610_2;EVENT=198610;SU=2805;PE=2771;SR=34;ALG=PROD;AF=0.05705;NSAMP=917;MSQ=157.41;AN=16828;AC=960;NS=8435;AC_Hom=86;AC_Het=876;AC_Hemi=0;MAF=0.0570243;HWE=0.00308933;NFAM=861	SVTYPE=BND;POS=837045;STRANDS=+-:2805;CIPOS=-4,5;CIEND=-3,9;CIPOS95=0,0;CIEND95=0,0;MATEID=198610_1;EVENT=198610;SECONDARY;SU=2805;PE=2771;SR=34;ALG=PROD;AF=0.05705;NSAMP=917;MSQ=157.41;AN=16828;AC=960;NS=8435;AC_Hom=86;AC_Het=876;AC_Hemi=0;MAF=0.0570243;HWE=0.00308933;NFAM=861
5	836196	836536	5	836755	836899	198611	140744.0	+	-	DEL	PASS	198611	N	<DEL>	.	.	.	SVTYPE=DEL;POS=836246;SVLEN=-603;END=836849;STRANDS=+-:11;IMPRECISE;CIPOS=-50,290;CIEND=-94,50;CIPOS95=-34,34;CIEND95=-25,25;SU=11;PE=11;SR=0;ALG=PROD;AF=0.06156;NSAMP=992;MSQ=141.51;AN=16828;AC=1036;NS=8435;AC_Hom=88;AC_Het=950;AC_Hemi=0;MAF=0.0615293;HWE=0.0294093;NFAM=930	.
5	840986	841174	5	841552	841893	279157	13620.4	-	+	BND	LOW	279157_1	N	]5:841562]N	279157_2	N	N[5:841165[	SVTYPE=BND;POS=841165;STRANDS=-+:6;IMPRECISE;CIPOS=-178,10;CIEND=-10,331;CIPOS95=-79,2;CIEND95=-2,73;MATEID=279157_2;EVENT=279157;SU=6;PE=6;SR=0;ALG=PROD;AF=0.04966;NSAMP=836;MSQ=14.82;AN=16834;AC=836;NS=8438;AC_Hom=0;AC_Het=845;AC_Hemi=0;MAF=0.0500711;HWE=5.20633e-10;NFAM=805	SVTYPE=BND;POS=841562;STRANDS=-+:6;IMPRECISE;CIPOS=-10,331;CIEND=-178,10;CIPOS95=-2,73;CIEND95=-79,2;MATEID=279157_1;EVENT=279157;SECONDARY;SU=6;PE=6;SR=0;ALG=PROD;AF=0.04966;NSAMP=836;MSQ=14.82;AN=16834;AC=836;NS=8438;AC_Hom=0;AC_Het=845;AC_Hemi=0;MAF=0.0500711;HWE=5.20633e-10;NFAM=805
5	843958	843978	5	844168	844188	279158	21742.5	-	+	BND	LOW	279158_1	N	]5:844178]N	279158_2	N	N[5:843969[	SVTYPE=BND;POS=843969;STRANDS=-+:17;CIPOS=-10,10;CIEND=-10,10;CIPOS95=0,0;CIEND95=0,0;MATEID=279158_2;EVENT=279158;SU=17;PE=0;SR=17;ALG=PROD;AF=0.07348;NSAMP=1220;MSQ=16.87;AN=16834;AC=1237;NS=8438;AC_Hom=34;AC_Het=1204;AC_Hemi=0;MAF=0.0733586;HWE=5.29041e-07;NFAM=1206	SVTYPE=BND;POS=844178;STRANDS=-+:17;CIPOS=-10,10;CIEND=-10,10;CIPOS95=0,0;CIEND95=0,0;MATEID=279158_1;EVENT=279158;SECONDARY;SU=17;PE=0;SR=17;ALG=PROD;AF=0.07348;NSAMP=1220;MSQ=16.87;AN=16834;AC=1237;NS=8438;AC_Hom=34;AC_Het=1204;AC_Hemi=0;MAF=0.0733586;HWE=5.29041e-07;NFAM=1206
5	846297	846681	5	847180	847677	279159	134405.0	-	+	BND	LOW	279159_1	N	]5:847190]N	279159_2	N	N[5:846673[	SVTYPE=BND;POS=846673;STRANDS=-+:4;IMPRECISE;CIPOS=-375,9;CIEND=-10,487;CIPOS95=-105,2;CIEND95=-1,162;MATEID=279159_2;EVENT=279159;SU=4;PE=4;SR=0;ALG=PROD;AF=0.2153;NSAMP=3593;MSQ=36.91;AN=16820;AC=3621;NS=8431;AC_Hom=56;AC_Het=3578;AC_Hemi=0;MAF=0.215514;HWE=0;NFAM=3222	SVTYPE=BND;POS=847190;STRANDS=-+:4;IMPRECISE;CIPOS=-10,487;CIEND=-375,9;CIPOS95=-1,162;CIEND95=-105,2;MATEID=279159_1;EVENT=279159;SECONDARY;SU=4;PE=4;SR=0;ALG=PROD;AF=0.2153;NSAMP=3593;MSQ=36.91;AN=16820;AC=3621;NS=8431;AC_Hom=56;AC_Het=3578;AC_Hemi=0;MAF=0.215514;HWE=0;NFAM=3222
5	849097	849114	5	849213	849230	198612	4.74	+	-	BND	LOW	198612_1	N	N[5:849223[	198612_2	N	]5:849106]N	SVTYPE=BND;POS=849106;STRANDS=+-:4;CIPOS=-9,8;CIEND=-9,8;CIPOS95=0,0;CIEND95=0,0;MATEID=198612_2;EVENT=198612;SU=4;PE=0;SR=4;ALG=PROD;AF=5.94e-05;NSAMP=1;MSQ=4.6;AN=16834;AC=1;NS=8438;AC_Hom=0;AC_Het=1;AC_Hemi=0;MAF=5.92557e-05;HWE=1;NFAM=1	SVTYPE=BND;POS=849223;STRANDS=+-:4;CIPOS=-9,8;CIEND=-9,8;CIPOS95=0,0;CIEND95=0,0;MATEID=198612_1;EVENT=198612;SECONDARY;SU=4;PE=0;SR=4;ALG=PROD;AF=5.94e-05;NSAMP=1;MSQ=4.6;AN=16834;AC=1;NS=8438;AC_Hom=0;AC_Het=1;AC_Hemi=0;MAF=5.92557e-05;HWE=1;NFAM=1
5	851846	851849	5	856774	856794	198613	950.2	+	-	DEL	PASS	198613	N	<DEL>	.	.	.	SVTYPE=DEL;POS=851848;SVLEN=-4936;END=856784;STRANDS=+-:37;CIPOS=-2,1;CIEND=-10,10;CIPOS95=0,0;CIEND95=0,0;SU=37;PE=23;SR=14;ALG=PROD;AF=5.94e-05;NSAMP=1;MSQ=950.2;AN=16834;AC=1;NS=8438;AC_Hom=0;AC_Het=1;AC_Hemi=0;MAF=5.92557e-05;HWE=1;NFAM=1	.
5	854693	855016	5	855205	855435	198614	95.95	+	-	DEL	PASS	198614	N	<DEL>	.	.	.	SVTYPE=DEL;POS=854703;SVLEN=-722;END=855425;STRANDS=+-:6;IMPRECISE;CIPOS=-10,313;CIEND=-220,10;CIPOS95=-2,83;CIEND95=-108,2;SU=6;PE=6;SR=0;ALG=PROD;AF=0.0001188;NSAMP=2;MSQ=47.88;AN=16834;AC=2;NS=8438;AC_Hom=0;AC_Het=2;AC_Hemi=0;MAF=0.000118511;HWE=1;NFAM=2	.
5	854705	855033	5	855769	855951	198615	572.37	+	-	DEL	PASS	198615	N	<DEL>	.	.	.	SVTYPE=DEL;POS=854735;SVLEN=-1187;END=855922;STRANDS=+-:16;IMPRECISE;CIPOS=-30,298;CIEND=-153,29;CIPOS95=-30,35;CIEND95=-38,29;SU=16;PE=16;SR=0;ALG=PROD;AF=0.0002376;NSAMP=4;MSQ=143.09;AN=16834;AC=4;NS=8438;AC_Hom=0;AC_Het=4;AC_Hemi=0;MAF=0.000237023;HWE=1;NFAM=4	.
5	856405	856422	5	856595	856610	198616	23.39	+	-	BND	LOW	198616_1	N	N[5:856603[	198616_2	N	]5:856415]N	SVTYPE=BND;POS=856415;STRANDS=+-:4;IMPRECISE;CIPOS=-10,7;CIEND=-7,8;CIPOS95=-2,0;CIEND95=-1,3;MATEID=198616_2;EVENT=198616;SU=4;PE=0;SR=4;ALG=PROD;AF=0.0001782;NSAMP=3;MSQ=6.13;AN=16834;AC=3;NS=8438;AC_Hom=0;AC_Het=3;AC_Hemi=0;MAF=0.000177767;HWE=1;NFAM=3	SVTYPE=BND;POS=856603;STRANDS=+-:4;IMPRECISE;CIPOS=-7,8;CIEND=-10,7;CIPOS95=-1,3;CIEND95=-2,0;MATEID=198616_1;EVENT=198616;SECONDARY;SU=4;PE=0;SR=4;ALG=PROD;AF=0.0001782;NSAMP=3;MSQ=6.13;AN=16834;AC=3;NS=8438;AC_Hom=0;AC_Het=3;AC_Hemi=0;MAF=0.000177767;HWE=1;NFAM=3
5	857041	857058	5	857093	857110	198617	18.1	+	-	BND	LOW	198617_1	N	N[5:857103[	198617_2	N	]5:857050]N	SVTYPE=BND;POS=857050;STRANDS=+-:4;CIPOS=-9,8;CIEND=-9,8;CIPOS95=0,0;CIEND95=0,0;MATEID=198617_2;EVENT=198617;SU=4;PE=0;SR=4;ALG=PROD;AF=5.94e-05;NSAMP=1;MSQ=14.92;AN=16834;AC=1;NS=8438;AC_Hom=0;AC_Het=1;AC_Hemi=0;MAF=5.92557e-05;HWE=1;NFAM=1	SVTYPE=BND;POS=857103;STRANDS=+-:4;CIPOS=-9,8;CIEND=-9,8;CIPOS95=0,0;CIEND95=0,0;MATEID=198617_1;EVENT=198617;SECONDARY;SU=4;PE=0;SR=4;ALG=PROD;AF=5.94e-05;NSAMP=1;MSQ=14.92;AN=16834;AC=1;NS=8438;AC_Hom=0;AC_Het=1;AC_Hemi=0;MAF=5.92557e-05;HWE=1;NFAM=1
5	877709	877722	5	878200	878220	198618	317.74	+	-	DEL	PASS	198618	N	<DEL>	.	.	.	SVTYPE=DEL;POS=877715;SVLEN=-495;END=878210;STRANDS=+-:12;CIPOS=-6,7;CIEND=-10,10;CIPOS95=0,0;CIEND95=0,0;SU=12;PE=8;SR=4;ALG=PROD;AF=5.94e-05;NSAMP=1;MSQ=317.74;AN=16834;AC=1;NS=8438;AC_Hom=0;AC_Het=1;AC_Hemi=0;MAF=5.92557e-05;HWE=1;NFAM=1	.
5	895418	895463	5	895584	895627	198619	821.85	+	-	BND	LOW	198619_1	N	N[5:895607[	198619_2	N	]5:895441]N	SVTYPE=BND;POS=895441;STRANDS=+-:27;CIPOS=-23,22;CIEND=-22,21;CIPOS95=0,0;CIEND95=0,0;MATEID=198619_2;EVENT=198619;SU=27;PE=1;SR=26;ALG=PROD;AF=0.0002376;NSAMP=4;MSQ=201.65;AN=16834;AC=4;NS=8438;AC_Hom=0;AC_Het=4;AC_Hemi=0;MAF=0.000237023;HWE=1;NFAM=3	SVTYPE=BND;POS=895607;STRANDS=+-:27;CIPOS=-22,21;CIEND=-23,22;CIPOS95=0,0;CIEND95=0,0;MATEID=198619_1;EVENT=198619;SECONDARY;SU=27;PE=1;SR=26;ALG=PROD;AF=0.0002376;NSAMP=4;MSQ=201.65;AN=16834;AC=4;NS=8438;AC_Hom=0;AC_Het=4;AC_Hemi=0;MAF=0.000237023;HWE=1;NFAM=3
5	897314	897759	5	899714	900050	198620	1563.56	+	-	BND	LOW	198620_1	N	N[5:900001[	198620_2	N	]5:897364]N	SVTYPE=BND;POS=897364;STRANDS=+-:26;IMPRECISE;CIPOS=-50,395;CIEND=-286,50;CIPOS95=-46,46;CIEND95=-73,50;MATEID=198620_2;EVENT=198620;SU=26;PE=26;SR=0;ALG=PROD;AF=0.001663;NSAMP=28;MSQ=55.22;AN=16834;AC=28;NS=8438;AC_Hom=0;AC_Het=28;AC_Hemi=0;MAF=0.00165916;HWE=1;NFAM=28	SVTYPE=BND;POS=900001;STRANDS=+-:26;IMPRECISE;CIPOS=-286,50;CIEND=-50,395;CIPOS95=-73,50;CIEND95=-46,46;MATEID=198620_1;EVENT=198620;SECONDARY;SU=26;PE=26;SR=0;ALG=PROD;AF=0.001663;NSAMP=28;MSQ=55.22;AN=16834;AC=28;NS=8438;AC_Hom=0;AC_Het=28;AC_Hemi=0;MAF=0.00165916;HWE=1;NFAM=28
5	902305	902799	6	32635149	32635674	56322	1533.26	-	-	BND	LOW	56322_1	N	[6:32635665[N	56322_2	N	[5:902790[N	SVTYPE=BND;POS=902790;STRANDS=--:4;IMPRECISE;CIPOS=-484,10;CIEND=-515,10;CIPOS95=-181,1;CIEND95=-178,0;MATEID=56322_2;EVENT=56322;SU=4;PE=4;SR=0;ALG=PROD;AF=0.003624;NSAMP=61;MSQ=23.57;AN=16834;AC=61;NS=8438;AC_Hom=0;AC_Het=61;AC_Hemi=0;MAF=0.0036146;HWE=1;NFAM=60	SVTYPE=BND;POS=32635665;STRANDS=--:4;IMPRECISE;CIPOS=-515,10;CIEND=-484,10;CIPOS95=-178,0;CIEND95=-181,1;MATEID=56322_1;EVENT=56322;SECONDARY;SU=4;PE=4;SR=0;ALG=PROD;AF=0.003624;NSAMP=61;MSQ=23.57;AN=16834;AC=61;NS=8438;AC_Hom=0;AC_Het=61;AC_Hemi=0;MAF=0.0036146;HWE=1;NFAM=60
5	916964	916984	5	1250635	1250651	279160	100.99	-	+	DUP	PASS	279160	N	<DUP>	.	.	.	SVTYPE=DUP;POS=916974;SVLEN=333667;END=1250641;STRANDS=-+:11;IMPRECISE;CIPOS=-10,10;CIEND=-6,10;CIPOS95=-1,0;CIEND95=-1,1;SU=11;PE=8;SR=3;ALG=PROD;AF=5.94e-05;NSAMP=1;MSQ=100.66;AN=16834;AC=1;NS=8438;AC_Hom=0;AC_Het=1;AC_Hemi=0;MAF=5.92557e-05;HWE=1;NFAM=1	.
5	929526	929761	5	934915	935021	309984	31883.1	+	+	BND	LOW	309984_1	N	N]5:934962]	309984_2	N	N]5:929574]	SVTYPE=BND;POS=929574;STRANDS=++:5;IMPRECISE;CIPOS=-48,187;CIEND=-47,59;CIPOS95=-48,82;CIEND95=-12,12;MATEID=309984_2;EVENT=309984;SU=5;PE=5;SR=0;ALG=PROD;AF=0.01628;NSAMP=274;MSQ=116.28;AN=16834;AC=274;NS=8438;AC_Hom=0;AC_Het=274;AC_Hemi=0;MAF=0.0162361;HWE=0.17618;NFAM=266	SVTYPE=BND;POS=934962;STRANDS=++:5;IMPRECISE;CIPOS=-47,59;CIEND=-48,187;CIPOS95=-12,12;CIEND95=-48,82;MATEID=309984_1;EVENT=309984;SECONDARY;SU=5;PE=5;SR=0;ALG=PROD;AF=0.01628;NSAMP=274;MSQ=116.28;AN=16834;AC=274;NS=8438;AC_Hom=0;AC_Het=274;AC_Hemi=0;MAF=0.0162361;HWE=0.17618;NFAM=266
5	929662	929716	5	934615	934713	309983	32786.5	+	+	BND	LOW	309983_1	N	N]5:934624]	309983_2	N	N]5:929673]	SVTYPE=BND;POS=929673;STRANDS=++:2228;IMPRECISE;CIPOS=-11,43;CIEND=-9,89;CIPOS95=-1,1;CIEND95=-1,1;MATEID=309983_2;EVENT=309983;SU=2228;PE=2228;SR=0;ALG=PROD;AF=0.01634;NSAMP=275;MSQ=119.15;AN=16834;AC=275;NS=8438;AC_Hom=0;AC_Het=275;AC_Hemi=0;MAF=0.0162953;HWE=0.176211;NFAM=267	SVTYPE=BND;POS=934624;STRANDS=++:2228;IMPRECISE;CIPOS=-9,89;CIEND=-11,43;CIPOS95=-1,1;CIEND95=-1,1;MATEID=309983_1;EVENT=309983;SECONDARY;SU=2228;PE=2228;SR=0;ALG=PROD;AF=0.01634;NSAMP=275;MSQ=119.15;AN=16834;AC=275;NS=8438;AC_Hom=0;AC_Het=275;AC_Hemi=0;MAF=0.0162953;HWE=0.176211;NFAM=267
5	929757	929794	5	934189	934301	309982	32650.6	-	-	BND	LOW	309982_1	N	[5:934291[N	309982_2	N	[5:929783[N	SVTYPE=BND;POS=929783;STRANDS=--:2219;IMPRECISE;CIPOS=-25,12;CIEND=-101,11;CIPOS95=-2,2;CIEND95=-1,1;MATEID=309982_2;EVENT=309982;SU=2219;PE=2219;SR=0;ALG=PROD;AF=0.01592;NSAMP=268;MSQ=121.78;AN=16834;AC=268;NS=8438;AC_Hom=0;AC_Het=268;AC_Hemi=0;MAF=0.0158805;HWE=0.278447;NFAM=261	SVTYPE=BND;POS=934291;STRANDS=--:2219;IMPRECISE;CIPOS=-101,11;CIEND=-25,12;CIPOS95=-1,1;CIEND95=-2,2;MATEID=309982_1;EVENT=309982;SECONDARY;SU=2219;PE=2219;SR=0;ALG=PROD;AF=0.01592;NSAMP=268;MSQ=121.78;AN=16834;AC=268;NS=8438;AC_Hom=0;AC_Het=268;AC_Hemi=0;MAF=0.0158805;HWE=0.278447;NFAM=261
5	944764	944914	5	944854	945071	198621	2265.6	+	-	BND	LOW	198621_1	N	N[5:945062[	198621_2	N	]5:944774]N	SVTYPE=BND;POS=944774;STRANDS=+-:7;IMPRECISE;CIPOS=-10,140;CIEND=-207,10;CIPOS95=-3,37;CIEND95=-58,1;MATEID=198621_2;EVENT=198621;SU=7;PE=7;SR=0;ALG=PROD;AF=0.003386;NSAMP=57;MSQ=38.83;AN=16834;AC=57;NS=8438;AC_Hom=0;AC_Het=57;AC_Hemi=0;MAF=0.00337758;HWE=1;NFAM=57	SVTYPE=BND;POS=945062;STRANDS=+-:7;IMPRECISE;CIPOS=-207,10;CIEND=-10,140;CIPOS95=-58,1;CIEND95=-3,37;MATEID=198621_1;EVENT=198621;SECONDARY;SU=7;PE=7;SR=0;ALG=PROD;AF=0.003386;NSAMP=57;MSQ=38.83;AN=16834;AC=57;NS=8438;AC_Hom=0;AC_Het=57;AC_Hemi=0;MAF=0.00337758;HWE=1;NFAM=57
5	960062	960068	5	961735	961741	198622	5451.79	+	-	BND	PASS	198622_1	N	N[5:961740[	198622_2	N	]5:960065]N	SVTYPE=BND;POS=960065;STRANDS=+-:242;CIPOS=-3,3;CIEND=-4,2;CIPOS95=0,0;CIEND95=0,0;MATEID=198622_2;EVENT=198622;SU=242;PE=148;SR=94;ALG=PROD;AF=0.0007128;NSAMP=12;MSQ=454.32;AN=16834;AC=12;NS=8438;AC_Hom=0;AC_Het=12;AC_Hemi=0;MAF=0.000711069;HWE=1;NFAM=12	SVTYPE=BND;POS=961740;STRANDS=+-:242;CIPOS=-4,2;CIEND=-3,3;CIPOS95=0,0;CIEND95=0,0;MATEID=198622_1;EVENT=198622;SECONDARY;SU=242;PE=148;SR=94;ALG=PROD;AF=0.0007128;NSAMP=12;MSQ=454.32;AN=16834;AC=12;NS=8438;AC_Hom=0;AC_Het=12;AC_Hemi=0;MAF=0.000711069;HWE=1;NFAM=12
5	974858	975682	5	975712	976500	279161	86068.8	-	+	BND	LOW	279161_1	N	]5:975925]N	279161_2	N	N[5:975387[	SVTYPE=BND;POS=975387;STRANDS=-+:623;IMPRECISE;CIPOS=-528,296;CIEND=-213,575;CIPOS95=-138,138;CIEND95=-160,160;MATEID=279161_2;EVENT=279161;SU=623;PE=623;SR=0;ALG=SUM;AF=0.1814;NSAMP=3007;MSQ=27.96;RETAINED;AN=16834;AC=3053;NS=8438;AC_Hom=92;AC_Het=2972;AC_Hemi=0;MAF=0.18156;HWE=0;NFAM=2723	SVTYPE=BND;POS=975925;STRANDS=-+:623;IMPRECISE;CIPOS=-213,575;CIEND=-528,296;CIPOS95=-160,160;CIEND95=-138,138;MATEID=279161_1;EVENT=279161;SECONDARY;SU=623;PE=623;SR=0;ALG=SUM;AF=0.1814;NSAMP=3007;MSQ=27.96;RETAINED;AN=16834;AC=3053;NS=8438;AC_Hom=92;AC_Het=2972;AC_Hemi=0;MAF=0.18156;HWE=0;NFAM=2723
5	975934	976366	5	976056	976393	198623	376512.0	+	-	BND	LOW	198623_1	N	N[5:976341[	198623_2	N	]5:976125]N	SVTYPE=BND;POS=976125;STRANDS=+-:71;IMPRECISE;CIPOS=-191,241;CIEND=-284,53;CIPOS95=-139,139;CIEND95=-97,53;MATEID=198623_2;EVENT=198623;SU=71;PE=71;SR=0;ALG=SUM;AF=0.2692;NSAMP=4529;MSQ=82.72;AN=16834;AC=4531;NS=8438;AC_Hom=4;AC_Het=4539;AC_Hemi=0;MAF=0.269199;HWE=0;NFAM=3936	SVTYPE=BND;POS=976341;STRANDS=+-:71;IMPRECISE;CIPOS=-284,53;CIEND=-191,241;CIPOS95=-97,53;CIEND95=-139,139;MATEID=198623_1;EVENT=198623;SECONDARY;SU=71;PE=71;SR=0;ALG=SUM;AF=0.2692;NSAMP=4529;MSQ=82.72;AN=16834;AC=4531;NS=8438;AC_Hom=4;AC_Het=4539;AC_Hemi=0;MAF=0.269199;HWE=0;NFAM=3936
5	976680	976722	14	20616088	20616121	54374	13272.4	-	+	BND	LOW	54374_1	N	]14:20616091]N	54374_2	N	N[5:976721[	SVTYPE=BND;POS=976721;STRANDS=-+:747;IMPRECISE;CIPOS=-40,2;CIEND=-3,30;CIPOS95=0,0;CIEND95=-1,1;MATEID=54374_2;EVENT=54374;SU=747;PE=744;SR=3;ALG=PROD;AF=0.003861;NSAMP=65;MSQ=204.19;AN=16834;AC=65;NS=8438;AC_Hom=0;AC_Het=65;AC_Hemi=0;MAF=0.00385162;HWE=1;NFAM=65	SVTYPE=BND;POS=20616091;STRANDS=-+:747;IMPRECISE;CIPOS=-3,30;CIEND=-40,2;CIPOS95=-1,1;CIEND95=0,0;MATEID=54374_1;EVENT=54374;SECONDARY;SU=747;PE=744;SR=3;ALG=PROD;AF=0.003861;NSAMP=65;MSQ=204.19;AN=16834;AC=65;NS=8438;AC_Hom=0;AC_Het=65;AC_Hemi=0;MAF=0.00385162;HWE=1;NFAM=65
5	980521	980527	5	1093393	1093401	279163	219.41	-	+	DUP	PASS	279163	N	<DUP>	.	.	.	SVTYPE=DUP;POS=980525;SVLEN=112872;END=1093397;STRANDS=-+:18;CIPOS=-4,2;CIEND=-4,4;CIPOS95=0,0;CIEND95=0,0;SU=18;PE=11;SR=7;ALG=PROD;AF=5.94e-05;NSAMP=1;MSQ=219;AN=16834;AC=1;NS=8438;AC_Hom=0;AC_Het=1;AC_Hemi=0;MAF=5.92557e-05;HWE=1;NFAM=1	.
5	981927	982578	5	982033	982591	198624	322835.0	+	-	DEL	PASS	198624	N	<DEL>	.	.	.	SVTYPE=DEL;POS=982028;SVLEN=-351;END=982379;STRANDS=+-:68;IMPRECISE;CIPOS=-101,550;CIEND=-346,212;CIPOS95=-101,147;CIEND95=-160,160;SU=68;PE=68;SR=0;ALG=SUM;AF=0.2269;NSAMP=3818;MSQ=84.28;AN=16834;AC=3819;NS=8438;AC_Hom=2;AC_Het=3825;AC_Hemi=0;MAF=0.226772;HWE=0;NFAM=3532	.
5	983859	983876	11	349643	349660	53328	26290.7	-	-	BND	LOW	53328_1	N	[11:349653[N	53328_2	N	[5:983869[N	SVTYPE=BND;POS=983869;STRANDS=--:4;CIPOS=-9,8;CIEND=-9,8;CIPOS95=0,0;CIEND95=0,0;MATEID=53328_2;EVENT=53328;SU=4;PE=0;SR=4;ALG=PROD;AF=0.0556;NSAMP=936;MSQ=27.25;AN=16834;AC=936;NS=8438;AC_Hom=0;AC_Het=937;AC_Hemi=0;MAF=0.0555226;HWE=1.92853e-12;NFAM=873	SVTYPE=BND;POS=349653;STRANDS=--:4;CIPOS=-9,8;CIEND=-9,8;CIPOS95=0,0;CIEND95=0,0;MATEID=53328_1;EVENT=53328;SECONDARY;SU=4;PE=0;SR=4;ALG=PROD;AF=0.0556;NSAMP=936;MSQ=27.25;AN=16834;AC=936;NS=8438;AC_Hom=0;AC_Het=937;AC_Hemi=0;MAF=0.0555226;HWE=1.92853e-12;NFAM=873
5	987733	988086	14	35172918	35173534	54419	22.35	-	-	BND	LOW	54419_1	N	[14:35173485[N	54419_2	N	[5:988037[N	SVTYPE=BND;POS=988037;STRANDS=--:4;IMPRECISE;CIPOS=-303,50;CIEND=-566,50;CIPOS95=-126,50;CIEND95=-177,50;MATEID=54419_2;EVENT=54419;SU=4;PE=4;SR=0;ALG=PROD;AF=0.0001188;NSAMP=2;MSQ=11.17;AN=16834;AC=2;NS=8438;AC_Hom=0;AC_Het=2;AC_Hemi=0;MAF=0.000118511;HWE=1;NFAM=2	SVTYPE=BND;POS=35173485;STRANDS=--:4;IMPRECISE;CIPOS=-566,50;CIEND=-303,50;CIPOS95=-177,50;CIEND95=-126,50;MATEID=54419_1;EVENT=54419;SECONDARY;SU=4;PE=4;SR=0;ALG=PROD;AF=0.0001188;NSAMP=2;MSQ=11.17;AN=16834;AC=2;NS=8438;AC_Hom=0;AC_Het=2;AC_Hemi=0;MAF=0.000118511;HWE=1;NFAM=2
5	990260	990267	5	992418	992434	198625	425.7	+	-	DEL	PASS	198625	N	<DEL>	.	.	.	SVTYPE=DEL;POS=990264;SVLEN=-2161;END=992425;STRANDS=+-:19;CIPOS=-4,3;CIEND=-7,9;CIPOS95=0,0;CIEND95=0,0;SU=19;PE=10;SR=9;ALG=PROD;AF=5.94e-05;NSAMP=1;MSQ=425.7;AN=16834;AC=1;NS=8438;AC_Hom=0;AC_Het=1;AC_Hemi=0;MAF=5.92557e-05;HWE=1;NFAM=1	.
5	1001046	1001060	5	1049285	1049296	198626	2352.01	+	-	DEL	PASS	198626	N	<DEL>	.	.	.	SVTYPE=DEL;POS=1001052;SVLEN=-48240;END=1049292;STRANDS=+-:117;CIPOS=-6,8;CIEND=-7,4;CIPOS95=0,0;CIEND95=0,0;SU=117;PE=67;SR=50;ALG=PROD;AF=0.0004752;NSAMP=8;MSQ=294;AN=16834;AC=8;NS=8438;AC_Hom=0;AC_Het=8;AC_Hemi=0;MAF=0.000474046;HWE=1;NFAM=8	.
5	1001907	1001957	5	1175960	1176011	279164	257.52	-	+	DUP	PASS	279164	N	<DUP>	.	.	.	SVTYPE=DUP;POS=1001934;SVLEN=174051;END=1175985;STRANDS=-+:30;CIPOS=-27,23;CIEND=-25,26;CIPOS95=0,0;CIEND95=0,0;SU=30;PE=16;SR=14;ALG=PROD;AF=0.0001188;NSAMP=2;MSQ=128.58;AN=16834;AC=2;NS=8438;AC_Hom=0;AC_Het=2;AC_Hemi=0;MAF=0.000118511;HWE=1;NFAM=2	.
5	1004514	1004544	5	1004588	1004605	198627	11228.7	+	-	BND	LOW	198627_1	N	N[5:1004598[	198627_2	N	]5:1004519]N	SVTYPE=BND;POS=1004519;STRANDS=+-:44;CIPOS=-5,25;CIEND=-9,8;CIPOS95=0,0;CIEND95=0,0;MATEID=198627_2;EVENT=198627;SU=44;PE=0;SR=44;ALG=PROD;AF=0.02863;NSAMP=482;MSQ=21.93;RETAINED;AN=16834;AC=482;NS=8438;AC_Hom=0;AC_Het=485;AC_Hemi=0;MAF=0.028739;HWE=0.00136454;NFAM=466	SVTYPE=BND;POS=1004598;STRANDS=+-:44;CIPOS=-9,8;CIEND=-5,25;CIPOS95=0,0;CIEND95=0,0;MATEID=198627_1;EVENT=198627;SECONDARY;SU=44;PE=0;SR=44;ALG=PROD;AF=0.02863;NSAMP=482;MSQ=21.93;RETAINED;AN=16834;AC=482;NS=8438;AC_Hom=0;AC_Het=485;AC_Hemi=0;MAF=0.028739;HWE=0.00136454;NFAM=466
5	1009351	1009368	5	1009710	1009727	198630	20.27	+	-	BND	LOW	198630_1	N	N[5:1009720[	198630_2	N	]5:1009360]N	SVTYPE=BND;POS=1009360;STRANDS=+-:4;CIPOS=-9,8;CIEND=-9,8;CIPOS95=0,0;CIEND95=0,0;MATEID=198630_2;EVENT=198630;SU=4;PE=0;SR=4;ALG=PROD;AF=5.942e-05;NSAMP=1;MSQ=17.85;AN=16828;AC=1;NS=8435;AC_Hom=0;AC_Het=1;AC_Hemi=0;MAF=5.92768e-05;HWE=1;NFAM=1	SVTYPE=BND;POS=1009720;STRANDS=+-:4;CIPOS=-9,8;CIEND=-9,8;CIPOS95=0,0;CIEND95=0,0;MATEID=198630_1;EVENT=198630;SECONDARY;SU=4;PE=0;SR=4;ALG=PROD;AF=5.942e-05;NSAMP=1;MSQ=17.85;AN=16828;AC=1;NS=8435;AC_Hom=0;AC_Het=1;AC_Hemi=0;MAF=5.92768e-05;HWE=1;NFAM=1
5	1020152	1020159	5	1020318	1020325	198631	415.76	+	-	BND	LOW	198631_1	N	N[5:1020323[	198631_2	N	]5:1020156]N	SVTYPE=BND;POS=1020156;STRANDS=+-:10;CIPOS=-4,3;CIEND=-4,3;CIPOS95=0,0;CIEND95=0,0;MATEID=198631_2;EVENT=198631;SU=10;PE=0;SR=10;ALG=PROD;AF=0.0001188;NSAMP=2;MSQ=205.31;AN=16834;AC=2;NS=8438;AC_Hom=0;AC_Het=2;AC_Hemi=0;MAF=0.000118511;HWE=1;NFAM=2	SVTYPE=BND;POS=1020323;STRANDS=+-:10;CIPOS=-4,3;CIEND=-4,3;CIPOS95=0,0;CIEND95=0,0;MATEID=198631_1;EVENT=198631;SECONDARY;SU=10;PE=0;SR=10;ALG=PROD;AF=0.0001188;NSAMP=2;MSQ=205.31;AN=16834;AC=2;NS=8438;AC_Hom=0;AC_Het=2;AC_Hemi=0;MAF=0.000118511;HWE=1;NFAM=2
5	1022729	1022947	5	1025502	1026078	198633	32035.2	+	-	BND	LOW	198633_1	N	N[5:1025970[	198633_2	N	]5:1022780]N	SVTYPE=BND;POS=1022780;STRANDS=+-:20;IMPRECISE;CIPOS=-51,167;CIEND=-467,109;CIPOS95=-51,68;CIEND95=-113,109;MATEID=198633_2;EVENT=198633;SU=20;PE=20;SR=0;ALG=SUM;AF=0.05406;NSAMP=910;MSQ=34.53;RETAINED;AN=16834;AC=910;NS=8438;AC_Hom=0;AC_Het=913;AC_Hemi=0;MAF=0.0541005;HWE=6.92965e-12;NFAM=836	SVTYPE=BND;POS=1025970;STRANDS=+-:20;IMPRECISE;CIPOS=-467,109;CIEND=-51,167;CIPOS95=-113,109;CIEND95=-51,68;MATEID=198633_1;EVENT=198633;SECONDARY;SU=20;PE=20;SR=0;ALG=SUM;AF=0.05406;NSAMP=910;MSQ=34.53;RETAINED;AN=16834;AC=910;NS=8438;AC_Hom=0;AC_Het=913;AC_Hemi=0;MAF=0.0541005;HWE=6.92965e-12;NFAM=836
5	1025409	1025811	5	1026334	1026831	279165	541721.0	-	+	BND	LOW	279165_1	N	]5:1026344]N	279165_2	N	N[5:1025802[	SVTYPE=BND;POS=1025802;STRANDS=-+:4;IMPRECISE;CIPOS=-392,10;CIEND=-10,487;CIPOS95=-170,1;CIEND95=-1,163;MATEID=279165_2;EVENT=279165;SU=4;PE=4;SR=0;ALG=PROD;AF=0.7719;NSAMP=7932;MSQ=68.06;AN=16834;AC=12994;NS=8438;AC_Hom=10158;AC_Het=2873;AC_Hemi=0;MAF=0.227838;HWE=0.00327765;NFAM=6944	SVTYPE=BND;POS=1026344;STRANDS=-+:4;IMPRECISE;CIPOS=-10,487;CIEND=-392,10;CIPOS95=-1,163;CIEND95=-170,1;MATEID=279165_1;EVENT=279165;SECONDARY;SU=4;PE=4;SR=0;ALG=PROD;AF=0.7719;NSAMP=7932;MSQ=68.06;AN=16834;AC=12994;NS=8438;AC_Hom=10158;AC_Het=2873;AC_Hemi=0;MAF=0.227838;HWE=0.00327765;NFAM=6944
5	1026062	1026480	5	1026241	1026608	198634	15703.0	+	-	BND	LOW	198634_1	N	N[5:1026599[	198634_2	N	]5:1026072]N	SVTYPE=BND;POS=1026072;STRANDS=+-:5;IMPRECISE;CIPOS=-10,408;CIEND=-357,10;CIPOS95=-1,125;CIEND95=-108,1;MATEID=198634_2;EVENT=198634;SU=5;PE=5;SR=0;ALG=PROD;AF=0.02952;NSAMP=497;MSQ=30.44;AN=16834;AC=497;NS=8438;AC_Hom=0;AC_Het=500;AC_Hemi=0;MAF=0.0296279;HWE=0.000917503;NFAM=476	SVTYPE=BND;POS=1026599;STRANDS=+-:5;IMPRECISE;CIPOS=-357,10;CIEND=-10,408;CIPOS95=-108,1;CIEND95=-1,125;MATEID=198634_1;EVENT=198634;SECONDARY;SU=5;PE=5;SR=0;ALG=PROD;AF=0.02952;NSAMP=497;MSQ=30.44;AN=16834;AC=497;NS=8438;AC_Hom=0;AC_Het=500;AC_Hemi=0;MAF=0.0296279;HWE=0.000917503;NFAM=476
5	1029690	1029710	5	1100826	1100837	279166	133.84	-	+	DUP	PASS	279166	N	<DUP>	.	.	.	SVTYPE=DUP;POS=1029700;SVLEN=71133;END=1100833;STRANDS=-+:14;IMPRECISE;CIPOS=-10,10;CIEND=-7,4;CIPOS95=0,0;CIEND95=-1,0;SU=14;PE=9;SR=5;ALG=PROD;AF=5.94e-05;NSAMP=1;MSQ=133.43;AN=16834;AC=1;NS=8438;AC_Hom=0;AC_Het=1;AC_Hemi=0;MAF=5.92557e-05;HWE=1;NFAM=1	.
5	1039632	1039690	5	1039918	1039975	198636	1304.19	+	-	BND	LOW	198636_1	N	N[5:1039948[	198636_2	N	]5:1039662]N	SVTYPE=BND;POS=1039662;STRANDS=+-:14;CIPOS=-30,28;CIEND=-29,28;CIPOS95=0,0;CIEND95=0,0;MATEID=198636_2;EVENT=198636;SU=14;PE=0;SR=14;ALG=PROD;AF=0.002911;NSAMP=49;MSQ=25.66;AN=16834;AC=49;NS=8438;AC_Hom=0;AC_Het=49;AC_Hemi=0;MAF=0.00290353;HWE=1;NFAM=49	SVTYPE=BND;POS=1039948;STRANDS=+-:14;CIPOS=-29,28;CIEND=-30,28;CIPOS95=0,0;CIEND95=0,0;MATEID=198636_1;EVENT=198636;SECONDARY;SU=14;PE=0;SR=14;ALG=PROD;AF=0.002911;NSAMP=49;MSQ=25.66;AN=16834;AC=49;NS=8438;AC_Hom=0;AC_Het=49;AC_Hemi=0;MAF=0.00290353;HWE=1;NFAM=49
5	1041409	1041426	5	1041661	1041678	198637	24.95	+	-	BND	LOW	198637_1	N	N[5:1041671[	198637_2	N	]5:1041418]N	SVTYPE=BND;POS=1041418;STRANDS=+-:4;CIPOS=-9,8;CIEND=-9,8;CIPOS95=0,0;CIEND95=0,0;MATEID=198637_2;EVENT=198637;SU=4;PE=0;SR=4;ALG=PROD;AF=0.0001782;NSAMP=3;MSQ=6.23;AN=16834;AC=3;NS=8438;AC_Hom=0;AC_Het=3;AC_Hemi=0;MAF=0.000177767;HWE=1;NFAM=3	SVTYPE=BND;POS=1041671;STRANDS=+-:4;CIPOS=-9,8;CIEND=-9,8;CIPOS95=0,0;CIEND95=0,0;MATEID=198637_1;EVENT=198637;SECONDARY;SU=4;PE=0;SR=4;ALG=PROD;AF=0.0001782;NSAMP=3;MSQ=6.23;AN=16834;AC=3;NS=8438;AC_Hom=0;AC_Het=3;AC_Hemi=0;MAF=0.000177767;HWE=1;NFAM=3
5	1041450	1041690	5	1042758	1042989	279167	2205.43	-	+	BND	LOW	279167_1	N	]5:1042768]N	279167_2	N	N[5:1041681[	SVTYPE=BND;POS=1041681;STRANDS=-+:13;IMPRECISE;CIPOS=-230,10;CIEND=-10,221;CIPOS95=-57,0;CIEND95=-2,39;MATEID=279167_2;EVENT=279167;SU=13;PE=13;SR=0;ALG=PROD;AF=0.009148;NSAMP=153;MSQ=11.11;AN=16834;AC=154;NS=8438;AC_Hom=2;AC_Het=155;AC_Hemi=0;MAF=0.00930315;HWE=0.51927;NFAM=152	SVTYPE=BND;POS=1042768;STRANDS=-+:13;IMPRECISE;CIPOS=-10,221;CIEND=-230,10;CIPOS95=-2,39;CIEND95=-57,0;MATEID=279167_1;EVENT=279167;SECONDARY;SU=13;PE=13;SR=0;ALG=PROD;AF=0.009148;NSAMP=153;MSQ=11.11;AN=16834;AC=154;NS=8438;AC_Hom=2;AC_Het=155;AC_Hemi=0;MAF=0.00930315;HWE=0.51927;NFAM=152
5	1041737	1041801	5	1046148	1046182	198638	5958.94	+	-	BND	LOW	198638_1	N	N[5:1046169[	198638_2	N	]5:1041754]N	SVTYPE=BND;POS=1041754;STRANDS=+-:281;IMPRECISE;CIPOS=-17,47;CIEND=-20,14;CIPOS95=-5,5;CIEND95=-1,1;MATEID=198638_2;EVENT=198638;SU=281;PE=280;SR=1;ALG=PROD;AF=0.001426;NSAMP=24;MSQ=248.29;AN=16834;AC=24;NS=8438;AC_Hom=0;AC_Het=24;AC_Hemi=0;MAF=0.00142214;HWE=1;NFAM=8	SVTYPE=BND;POS=1046169;STRANDS=+-:281;IMPRECISE;CIPOS=-20,14;CIEND=-17,47;CIPOS95=-1,1;CIEND95=-5,5;MATEID=198638_1;EVENT=198638;SECONDARY;SU=281;PE=280;SR=1;ALG=PROD;AF=0.001426;NSAMP=24;MSQ=248.29;AN=16834;AC=24;NS=8438;AC_Hom=0;AC_Het=24;AC_Hemi=0;MAF=0.00142214;HWE=1;NFAM=8
5	1042009	1042029	5	1042984	1043002	279168	1965.83	-	+	BND	LOW	279168_1	N	]5:1042992]N	279168_2	N	N[5:1042020[	SVTYPE=BND;POS=1042020;STRANDS=-+:17;CIPOS=-10,10;CIEND=-8,10;CIPOS95=0,0;CIEND95=0,0;MATEID=279168_2;EVENT=279168;SU=17;PE=12;SR=5;ALG=PROD;AF=0.009208;NSAMP=153;MSQ=10.27;AN=16834;AC=155;NS=8438;AC_Hom=4;AC_Het=152;AC_Hemi=0;MAF=0.0092439;HWE=0.160597;NFAM=153	SVTYPE=BND;POS=1042992;STRANDS=-+:17;CIPOS=-8,10;CIEND=-10,10;CIPOS95=0,0;CIEND95=0,0;MATEID=279168_1;EVENT=279168;SECONDARY;SU=17;PE=12;SR=5;ALG=PROD;AF=0.009208;NSAMP=153;MSQ=10.27;AN=16834;AC=155;NS=8438;AC_Hom=4;AC_Het=152;AC_Hemi=0;MAF=0.0092439;HWE=0.160597;NFAM=153
5	1042253	1042304	5	1043729	1043781	198639	623.26	+	-	DEL	PASS	198639	N	<DEL>	.	.	.	SVTYPE=DEL;POS=1042275;SVLEN=-1483;END=1043758;STRANDS=+-:29;IMPRECISE;CIPOS=-22,29;CIEND=-29,23;CIPOS95=-1,1;CIEND95=-1,1;SU=29;PE=25;SR=4;ALG=PROD;AF=0.0001188;NSAMP=2;MSQ=311.63;AN=16834;AC=2;NS=8438;AC_Hom=0;AC_Het=2;AC_Hemi=0;MAF=0.000118511;HWE=1;NFAM=2	.
5	1042425	1042810	5	1044208	1044441	279169	168.13	-	+	BND	LOW	279169_1	N	]5:1044218]N	279169_2	N	N[5:1042801[	SVTYPE=BND;POS=1042801;STRANDS=-+:14;IMPRECISE;CIPOS=-375,10;CIEND=-10,223;CIPOS95=-66,1;CIEND95=-3,48;MATEID=279169_2;EVENT=279169;SU=14;PE=14;SR=0;ALG=PROD;AF=0.0001782;NSAMP=3;MSQ=52.11;AN=16834;AC=3;NS=8438;AC_Hom=0;AC_Het=3;AC_Hemi=0;MAF=0.000177767;HWE=1;NFAM=3	SVTYPE=BND;POS=1044218;STRANDS=-+:14;IMPRECISE;CIPOS=-10,223;CIEND=-375,10;CIPOS95=-3,48;CIEND95=-66,1;MATEID=279169_1;EVENT=279169;SECONDARY;SU=14;PE=14;SR=0;ALG=PROD;AF=0.0001782;NSAMP=3;MSQ=52.11;AN=16834;AC=3;NS=8438;AC_Hom=0;AC_Het=3;AC_Hemi=0;MAF=0.000177767;HWE=1;NFAM=3
5	1042583	1042587	5	1046171	1046179	279170	7689.83	-	+	BND	LOW	279170_1	N	]5:1046173]N	279170_2	N	N[5:1042587[	SVTYPE=BND;POS=1042587;STRANDS=-+:726;CIPOS=-3,1;CIEND=-2,6;CIPOS95=0,0;CIEND95=0,0;MATEID=279170_2;EVENT=279170;SU=726;PE=590;SR=136;ALG=PROD;AF=0.003505;NSAMP=56;MSQ=137.05;AN=16834;AC=59;NS=8438;AC_Hom=6;AC_Het=53;AC_Hemi=0;MAF=0.00349609;HWE=0.000132332;NFAM=38	SVTYPE=BND;POS=1046173;STRANDS=-+:726;CIPOS=-2,6;CIEND=-3,1;CIPOS95=0,0;CIEND95=0,0;MATEID=279170_1;EVENT=279170;SECONDARY;SU=726;PE=590;SR=136;ALG=PROD;AF=0.003505;NSAMP=56;MSQ=137.05;AN=16834;AC=59;NS=8438;AC_Hom=6;AC_Het=53;AC_Hemi=0;MAF=0.00349609;HWE=0.000132332;NFAM=38
5	1042934	1042993	5	1047653	1047708	279171	208.2	-	+	DUP	PASS	279171	N	<DUP>	.	.	.	SVTYPE=DUP;POS=1042964;SVLEN=4714;END=1047678;STRANDS=-+:20;IMPRECISE;CIPOS=-30,29;CIEND=-25,30;CIPOS95=-1,1;CIEND95=-1,1;SU=20;PE=17;SR=3;ALG=PROD;AF=0.0002376;NSAMP=4;MSQ=49.23;AN=16834;AC=4;NS=8438;AC_Hom=0;AC_Het=4;AC_Hemi=0;MAF=0.000237023;HWE=1;NFAM=4	.
5	1043579	1043593	5	1043650	1043666	198641	920.15	+	-	DEL	PASS	198641	N	<DEL>	.	.	.	SVTYPE=DEL;POS=1043585;SVLEN=-71;END=1043656;STRANDS=+-:30;CIPOS=-6,8;CIEND=-6,10;CIPOS95=0,0;CIEND95=0,0;SU=30;PE=0;SR=30;ALG=PROD;AF=0.0004752;NSAMP=8;MSQ=114.99;AN=16834;AC=8;NS=8438;AC_Hom=0;AC_Het=8;AC_Hemi=0;MAF=0.000474046;HWE=1;NFAM=8	.
5	1043936	1044290	5	1047157	1047319	198648	68.88	+	-	DEL	PASS	198648	N	<DEL>	.	.	.	SVTYPE=DEL;POS=1043946;SVLEN=-3364;END=1047310;STRANDS=+-:5;IMPRECISE;CIPOS=-10,344;CIEND=-153,9;CIPOS95=-2,81;CIEND95=-81,2;SU=5;PE=5;SR=0;ALG=PROD;AF=5.94e-05;NSAMP=1;MSQ=68.88;AN=16834;AC=1;NS=8438;AC_Hom=0;AC_Het=1;AC_Hemi=0;MAF=5.92557e-05;HWE=1;NFAM=1	.
5	1044082	1044136	5	1048581	1048861	198649	379.49	+	-	DEL	PASS	198649	N	<DEL>	.	.	.	SVTYPE=DEL;POS=1044112;SVLEN=-4720;END=1048832;STRANDS=+-:13;IMPRECISE;CIPOS=-30,24;CIEND=-251,29;CIPOS95=-4,4;CIEND95=-76,29;SU=13;PE=13;SR=0;ALG=PROD;AF=0.0002376;NSAMP=4;MSQ=93.02;AN=16834;AC=4;NS=8438;AC_Hom=0;AC_Het=4;AC_Hemi=0;MAF=0.000237023;HWE=1;NFAM=4	.
5	1044123	1044470	5	1044638	1044937	198643	292.59	+	-	DEL	PASS	198643	N	<DEL>	.	.	.	SVTYPE=DEL;POS=1044201;SVLEN=-706;END=1044907;STRANDS=+-:16;IMPRECISE;CIPOS=-78,269;CIEND=-269,30;CIPOS95=-48,48;CIEND95=-132,30;SU=16;PE=16;SR=0;ALG=PROD;AF=0.0001188;NSAMP=2;MSQ=145.31;AN=16834;AC=2;NS=8438;AC_Hom=0;AC_Het=2;AC_Hemi=0;MAF=0.000118511;HWE=1;NFAM=2	.
5	1044315	1044440	5	1048517	1048680	279192	671.64	-	+	BND	LOW	279192_1	N	]5:1048527]N	279192_2	N	N[5:1044431[	SVTYPE=BND;POS=1044431;STRANDS=-+:27;IMPRECISE;CIPOS=-115,10;CIEND=-10,153;CIPOS95=-36,2;CIEND95=-1,38;MATEID=279192_2;EVENT=279192;SU=27;PE=27;SR=0;ALG=PROD;AF=0.001842;NSAMP=31;MSQ=16.56;AN=16834;AC=31;NS=8438;AC_Hom=0;AC_Het=31;AC_Hemi=0;MAF=0.00183693;HWE=1;NFAM=31	SVTYPE=BND;POS=1048527;STRANDS=-+:27;IMPRECISE;CIPOS=-10,153;CIEND=-115,10;CIPOS95=-1,38;CIEND95=-36,2;MATEID=279192_1;EVENT=279192;SECONDARY;SU=27;PE=27;SR=0;ALG=PROD;AF=0.001842;NSAMP=31;MSQ=16.56;AN=16834;AC=31;NS=8438;AC_Hom=0;AC_Het=31;AC_Hemi=0;MAF=0.00183693;HWE=1;NFAM=31
5	1044365	1044617	5	1045445	1045646	198646	4759.82	+	-	BND	LOW	198646_1	N	N[5:1045617[	198646_2	N	]5:1044392]N	SVTYPE=BND;POS=1044392;STRANDS=+-:8;IMPRECISE;CIPOS=-27,225;CIEND=-171,30;CIPOS95=-27,79;CIEND95=-65,30;MATEID=198646_2;EVENT=198646;SU=8;PE=8;SR=0;ALG=PROD;AF=0.005287;NSAMP=89;MSQ=52.79;AN=16834;AC=89;NS=8438;AC_Hom=0;AC_Het=89;AC_Hemi=0;MAF=0.00527376;HWE=1;NFAM=88	SVTYPE=BND;POS=1045617;STRANDS=+-:8;IMPRECISE;CIPOS=-171,30;CIEND=-27,225;CIPOS95=-65,30;CIEND95=-27,79;MATEID=198646_1;EVENT=198646;SECONDARY;SU=8;PE=8;SR=0;ALG=PROD;AF=0.005287;NSAMP=89;MSQ=52.79;AN=16834;AC=89;NS=8438;AC_Hom=0;AC_Het=89;AC_Hemi=0;MAF=0.00527376;HWE=1;NFAM=88
5	1044398	1044438	5	1044476	1044533	198642	3513.42	+	-	BND	LOW	198642_1	N	N[5:1044506[	198642_2	N	]5:1044418]N	SVTYPE=BND;POS=1044418;STRANDS=+-:8;CIPOS=-20,20;CIEND=-29,28;CIPOS95=0,0;CIEND95=0,0;MATEID=198642_2;EVENT=198642;SU=8;PE=0;SR=8;ALG=PROD;AF=0.008792;NSAMP=138;MSQ=24.46;AN=16834;AC=148;NS=8438;AC_Hom=20;AC_Het=128;AC_Hemi=0;MAF=0.00876985;HWE=6.16489e-10;NFAM=138	SVTYPE=BND;POS=1044506;STRANDS=+-:8;CIPOS=-29,28;CIEND=-20,20;CIPOS95=0,0;CIEND95=0,0;MATEID=198642_1;EVENT=198642;SECONDARY;SU=8;PE=0;SR=8;ALG=PROD;AF=0.008792;NSAMP=138;MSQ=24.46;AN=16834;AC=148;NS=8438;AC_Hom=20;AC_Het=128;AC_Hemi=0;MAF=0.00876985;HWE=6.16489e-10;NFAM=138
5	1044404	1044733	5	1045342	1045816	279173	1.33428e+06	-	+	DUP	PASS	279173	N	<DUP>	.	.	.	SVTYPE=DUP;POS=1044584;SVLEN=972;END=1045556;STRANDS=-+:361;IMPRECISE;CIPOS=-180,149;CIEND=-214,260;CIPOS95=-80,80;CIEND95=-140,140;SU=361;PE=352;SR=9;ALG=SUM;AF=0.5068;NSAMP=4731;MSQ=281.02;RETAINED;AN=16834;AC=8532;NS=8438;AC_Hom=7628;AC_Het=933;AC_Hemi=0;MAF=0.492712;HWE=0;NFAM=4054	.
5	1044774	1044822	5	1046004	1046064	198645	15058.4	+	-	BND	LOW	198645_1	N	N[5:1046035[	198645_2	N	]5:1044794]N	SVTYPE=BND;POS=1044794;STRANDS=+-:802;CIPOS=-20,28;CIEND=-30,30;CIPOS95=0,0;CIEND95=0,0;MATEID=198645_2;EVENT=198645;SU=802;PE=791;SR=11;ALG=PROD;AF=0.005822;NSAMP=98;MSQ=153.61;AN=16834;AC=98;NS=8438;AC_Hom=0;AC_Het=98;AC_Hemi=0;MAF=0.00580706;HWE=1;NFAM=96	SVTYPE=BND;POS=1046035;STRANDS=+-:802;CIPOS=-30,30;CIEND=-20,28;CIPOS95=0,0;CIEND95=0,0;MATEID=198645_1;EVENT=198645;SECONDARY;SU=802;PE=791;SR=11;ALG=PROD;AF=0.005822;NSAMP=98;MSQ=153.61;AN=16834;AC=98;NS=8438;AC_Hom=0;AC_Het=98;AC_Hemi=0;MAF=0.00580706;HWE=1;NFAM=96
5	1044948	1045108	5	1045842	1046033	198647	17137.2	+	-	BND	LOW	198647_1	N	N[5:1045984[	198647_2	N	]5:1044998]N	SVTYPE=BND;POS=1044998;STRANDS=+-:13;IMPRECISE;CIPOS=-50,110;CIEND=-141,50;CIPOS95=-19,19;CIEND95=-38,38;MATEID=198647_2;EVENT=198647;SU=13;PE=13;SR=0;ALG=PROD;AF=0.006178;NSAMP=104;MSQ=164.75;AN=16834;AC=104;NS=8438;AC_Hom=0;AC_Het=104;AC_Hemi=0;MAF=0.0061626;HWE=1;NFAM=102	SVTYPE=BND;POS=1045984;STRANDS=+-:13;IMPRECISE;CIPOS=-141,50;CIEND=-50,110;CIPOS95=-38,38;CIEND95=-19,19;MATEID=198647_1;EVENT=198647;SECONDARY;SU=13;PE=13;SR=0;ALG=PROD;AF=0.006178;NSAMP=104;MSQ=164.75;AN=16834;AC=104;NS=8438;AC_Hom=0;AC_Het=104;AC_Hemi=0;MAF=0.0061626;HWE=1;NFAM=102
5	1045092	1045149	5	1045192	1045248	198644	652.64	+	-	BND	LOW	198644_1	N	N[5:1045221[	198644_2	N	]5:1045121]N	SVTYPE=BND;POS=1045121;STRANDS=+-:22;CIPOS=-29,28;CIEND=-28,28;CIPOS95=0,0;CIEND95=0,0;MATEID=198644_2;EVENT=198644;SU=22;PE=0;SR=22;ALG=PROD;AF=0.0005942;NSAMP=10;MSQ=62.88;AN=16830;AC=10;NS=8436;AC_Hom=0;AC_Het=10;AC_Hemi=0;MAF=0.000592698;HWE=1;NFAM=10	SVTYPE=BND;POS=1045221;STRANDS=+-:22;CIPOS=-28,28;CIEND=-29,28;CIPOS95=0,0;CIEND95=0,0;MATEID=198644_1;EVENT=198644;SECONDARY;SU=22;PE=0;SR=22;ALG=PROD;AF=0.0005942;NSAMP=10;MSQ=62.88;AN=16830;AC=10;NS=8436;AC_Hom=0;AC_Het=10;AC_Hemi=0;MAF=0.000592698;HWE=1;NFAM=10
5	1045591	1045773	5	1046295	1046534	279193	12304.0	-	+	BND	LOW	279193_1	N	]5:1046325]N	279193_2	N	N[5:1045744[	SVTYPE=BND;POS=1045744;STRANDS=-+:15;IMPRECISE;CIPOS=-152,30;CIEND=-30,209;CIPOS95=-39,30;CIEND95=-30,32;MATEID=279193_2;EVENT=279193;SU=15;PE=15;SR=0;ALG=PROD;AF=0.04592;NSAMP=772;MSQ=14.57;RETAINED;AN=16834;AC=773;NS=8438;AC_Hom=2;AC_Het=774;AC_Hemi=0;MAF=0.0459825;HWE=3.07197e-07;NFAM=755	SVTYPE=BND;POS=1046325;STRANDS=-+:15;IMPRECISE;CIPOS=-30,209;CIEND=-152,30;CIPOS95=-30,32;CIEND95=-39,30;MATEID=279193_1;EVENT=279193;SECONDARY;SU=15;PE=15;SR=0;ALG=PROD;AF=0.04592;NSAMP=772;MSQ=14.57;RETAINED;AN=16834;AC=773;NS=8438;AC_Hom=2;AC_Het=774;AC_Hemi=0;MAF=0.0459825;HWE=3.07197e-07;NFAM=755
5	1045759	1045776	5	1047740	1047757	198650	4757.15	+	-	BND	LOW	198650_1	N	N[5:1047750[	198650_2	N	]5:1045768]N	SVTYPE=BND;POS=1045768;STRANDS=+-:53;CIPOS=-9,8;CIEND=-9,8;CIPOS95=0,0;CIEND95=0,0;MATEID=198650_2;EVENT=198650;SU=53;PE=0;SR=53;ALG=PROD;AF=0.009326;NSAMP=157;MSQ=29.46;AN=16834;AC=157;NS=8438;AC_Hom=0;AC_Het=157;AC_Hemi=0;MAF=0.00930315;HWE=1;NFAM=157	SVTYPE=BND;POS=1047750;STRANDS=+-:53;CIPOS=-9,8;CIEND=-9,8;CIPOS95=0,0;CIEND95=0,0;MATEID=198650_1;EVENT=198650;SECONDARY;SU=53;PE=0;SR=53;ALG=PROD;AF=0.009326;NSAMP=157;MSQ=29.46;AN=16834;AC=157;NS=8438;AC_Hom=0;AC_Het=157;AC_Hemi=0;MAF=0.00930315;HWE=1;NFAM=157
5	1045853	1046044	5	1047190	1047523	279195	2363.31	-	+	BND	LOW	279195_1	N	]5:1047200]N	279195_2	N	N[5:1046035[	SVTYPE=BND;POS=1046035;STRANDS=-+:8;IMPRECISE;CIPOS=-181,10;CIEND=-10,323;CIPOS95=-80,2;CIEND95=-1,76;MATEID=279195_2;EVENT=279195;SU=8;PE=8;SR=0;ALG=PROD;AF=0.01028;NSAMP=173;MSQ=9.34;AN=16834;AC=173;NS=8438;AC_Hom=0;AC_Het=173;AC_Hemi=0;MAF=0.0102512;HWE=1;NFAM=165	SVTYPE=BND;POS=1047200;STRANDS=-+:8;IMPRECISE;CIPOS=-10,323;CIEND=-181,10;CIPOS95=-1,76;CIEND95=-80,2;MATEID=279195_1;EVENT=279195;SECONDARY;SU=8;PE=8;SR=0;ALG=PROD;AF=0.01028;NSAMP=173;MSQ=9.34;AN=16834;AC=173;NS=8438;AC_Hom=0;AC_Het=173;AC_Hemi=0;MAF=0.0102512;HWE=1;NFAM=165
5	1046198	1046412	5	1047371	1047596	279196	2093.43	-	+	BND	LOW	279196_1	N	]5:1047401]N	279196_2	N	N[5:1046383[	SVTYPE=BND;POS=1046383;STRANDS=-+:15;IMPRECISE;CIPOS=-184,30;CIEND=-30,195;CIPOS95=-39,30;CIEND95=-30,38;MATEID=279196_2;EVENT=279196;SU=15;PE=15;SR=0;ALG=PROD;AF=0.008673;NSAMP=145;MSQ=11.78;AN=16834;AC=146;NS=8438;AC_Hom=2;AC_Het=146;AC_Hemi=0;MAF=0.00876985;HWE=0.478098;NFAM=142	SVTYPE=BND;POS=1047401;STRANDS=-+:15;IMPRECISE;CIPOS=-30,195;CIEND=-184,30;CIPOS95=-30,38;CIEND95=-39,30;MATEID=279196_1;EVENT=279196;SECONDARY;SU=15;PE=15;SR=0;ALG=PROD;AF=0.008673;NSAMP=145;MSQ=11.78;AN=16834;AC=146;NS=8438;AC_Hom=2;AC_Het=146;AC_Hemi=0;MAF=0.00876985;HWE=0.478098;NFAM=142
5	1046240	1046257	5	1046843	1046860	198651	98.05	+	-	DEL	PASS	198651	N	<DEL>	.	.	.	SVTYPE=DEL;POS=1046249;SVLEN=-603;END=1046852;STRANDS=+-:4;CIPOS=-9,8;CIEND=-9,8;CIPOS95=0,0;CIEND95=0,0;SU=4;PE=0;SR=4;ALG=PROD;AF=5.94e-05;NSAMP=1;MSQ=95.42;AN=16834;AC=1;NS=8438;AC_Hom=0;AC_Het=1;AC_Hemi=0;MAF=5.92557e-05;HWE=1;NFAM=1	.
5	1046244	1046258	5	1047403	1047423	198652	723.93	+	-	BND	LOW	198652_1	N	N[5:1047414[	198652_2	N	]5:1046249]N	SVTYPE=BND;POS=1046249;STRANDS=+-:22;IMPRECISE;CIPOS=-5,9;CIEND=-10,10;CIPOS95=0,1;CIEND95=0,0;MATEID=198652_2;EVENT=198652;SU=22;PE=18;SR=4;ALG=PROD;AF=0.000297;NSAMP=5;MSQ=143.56;AN=16834;AC=5;NS=8438;AC_Hom=0;AC_Het=5;AC_Hemi=0;MAF=0.000296279;HWE=1;NFAM=5	SVTYPE=BND;POS=1047414;STRANDS=+-:22;IMPRECISE;CIPOS=-10,10;CIEND=-5,9;CIPOS95=0,0;CIEND95=0,1;MATEID=198652_1;EVENT=198652;SECONDARY;SU=22;PE=18;SR=4;ALG=PROD;AF=0.000297;NSAMP=5;MSQ=143.56;AN=16834;AC=5;NS=8438;AC_Hom=0;AC_Het=5;AC_Hemi=0;MAF=0.000296279;HWE=1;NFAM=5
5	1046384	1046403	5	1047842	1047862	198653	1021.55	+	-	BND	LOW	198653_1	N	N[5:1047853[	198653_2	N	]5:1046394]N	SVTYPE=BND;POS=1046394;STRANDS=+-:10;IMPRECISE;CIPOS=-10,9;CIEND=-10,10;CIPOS95=-3,3;CIEND95=-3,0;MATEID=198653_2;EVENT=198653;SU=10;PE=9;SR=1;ALG=PROD;AF=0.002673;NSAMP=45;MSQ=21.3;AN=16834;AC=45;NS=8438;AC_Hom=0;AC_Het=45;AC_Hemi=0;MAF=0.00266651;HWE=1;NFAM=44	SVTYPE=BND;POS=1047853;STRANDS=+-:10;IMPRECISE;CIPOS=-10,10;CIEND=-10,9;CIPOS95=-3,0;CIEND95=-3,3;MATEID=198653_1;EVENT=198653;SECONDARY;SU=10;PE=9;SR=1;ALG=PROD;AF=0.002673;NSAMP=45;MSQ=21.3;AN=16834;AC=45;NS=8438;AC_Hom=0;AC_Het=45;AC_Hemi=0;MAF=0.00266651;HWE=1;NFAM=44
5	1046524	1046581	5	1047200	1047465	279197	6429.02	-	+	BND	LOW	279197_1	N	]5:1047210]N	279197_2	N	N[5:1046572[	SVTYPE=BND;POS=1046572;STRANDS=-+:15;IMPRECISE;CIPOS=-47,10;CIEND=-10,255;CIPOS95=-19,3;CIEND95=-3,39;MATEID=279197_2;EVENT=279197;SU=15;PE=15;SR=0;ALG=PROD;AF=0.02667;NSAMP=449;MSQ=12.43;AN=16834;AC=449;NS=8438;AC_Hom=0;AC_Het=452;AC_Hemi=0;MAF=0.0267836;HWE=0.00492653;NFAM=438	SVTYPE=BND;POS=1047210;STRANDS=-+:15;IMPRECISE;CIPOS=-10,255;CIEND=-47,10;CIPOS95=-3,39;CIEND95=-19,3;MATEID=279197_1;EVENT=279197;SECONDARY;SU=15;PE=15;SR=0;ALG=PROD;AF=0.02667;NSAMP=449;MSQ=12.43;AN=16834;AC=449;NS=8438;AC_Hom=0;AC_Het=452;AC_Hemi=0;MAF=0.0267836;HWE=0.00492653;NFAM=438
5	1046583	1046828	5	1047669	1047840	198654	258.12	+	-	DEL	PASS	198654	N	<DEL>	.	.	.	SVTYPE=DEL;POS=1046593;SVLEN=-1237;END=1047830;STRANDS=+-:7;IMPRECISE;CIPOS=-10,235;CIEND=-161,10;CIPOS95=-2,64;CIEND95=-41,1;SU=7;PE=7;SR=0;ALG=PROD;AF=0.0001188;NSAMP=2;MSQ=128.78;AN=16834;AC=2;NS=8438;AC_Hom=0;AC_Het=2;AC_Hemi=0;MAF=0.000118511;HWE=1;NFAM=2	.
5	1046893	1046909	5	1047315	1047334	198655	190.69	+	-	BND	LOW	198655_1	N	N[5:1047326[	198655_2	N	]5:1046899]N	SVTYPE=BND;POS=1046899;STRANDS=+-:11;IMPRECISE;CIPOS=-6,10;CIEND=-10,9;CIPOS95=-1,1;CIEND95=-1,1;MATEID=198655_2;EVENT=198655;SU=11;PE=9;SR=2;ALG=PROD;AF=0.0001188;NSAMP=2;MSQ=92.78;AN=16834;AC=2;NS=8438;AC_Hom=0;AC_Het=2;AC_Hemi=0;MAF=0.000118511;HWE=1;NFAM=2	SVTYPE=BND;POS=1047326;STRANDS=+-:11;IMPRECISE;CIPOS=-10,9;CIEND=-6,10;CIPOS95=-1,1;CIEND95=-1,1;MATEID=198655_1;EVENT=198655;SECONDARY;SU=11;PE=9;SR=2;ALG=PROD;AF=0.0001188;NSAMP=2;MSQ=92.78;AN=16834;AC=2;NS=8438;AC_Hom=0;AC_Het=2;AC_Hemi=0;MAF=0.000118511;HWE=1;NFAM=2
5	1046916	1047176	5	1047916	1048215	279198	5016.95	-	+	BND	LOW	279198_1	N	]5:1047946]N	279198_2	N	N[5:1047149[	SVTYPE=BND;POS=1047149;STRANDS=-+:18;IMPRECISE;CIPOS=-232,28;CIEND=-30,269;CIPOS95=-49,28;CIEND95=-30,31;MATEID=279198_2;EVENT=279198;SU=18;PE=18;SR=0;ALG=PROD;AF=0.0243;NSAMP=408;MSQ=9.94;AN=16834;AC=409;NS=8438;AC_Hom=2;AC_Het=409;AC_Hemi=0;MAF=0.0243541;HWE=0.065532;NFAM=405	SVTYPE=BND;POS=1047946;STRANDS=-+:18;IMPRECISE;CIPOS=-30,269;CIEND=-232,28;CIPOS95=-30,31;CIEND95=-49,28;MATEID=279198_1;EVENT=279198;SECONDARY;SU=18;PE=18;SR=0;ALG=PROD;AF=0.0243;NSAMP=408;MSQ=9.94;AN=16834;AC=409;NS=8438;AC_Hom=2;AC_Het=409;AC_Hemi=0;MAF=0.0243541;HWE=0.065532;NFAM=405
5	1047336	1047442	5	1047533	1047694	198658	139417.0	+	-	DEL	PASS	198658	N	<DEL>	.	.	.	SVTYPE=DEL;POS=1047385;SVLEN=-269;END=1047654;STRANDS=+-:37;IMPRECISE;CIPOS=-49,57;CIEND=-121,40;CIPOS95=-25,25;CIEND95=-72,40;SU=37;PE=33;SR=4;ALG=SUM;AF=0.0398;NSAMP=654;MSQ=213.11;RETAINED;AN=16834;AC=670;NS=8438;AC_Hom=32;AC_Het=638;AC_Hemi=0;MAF=0.0397014;HWE=0.392848;NFAM=587	.
5	1047739	1047759	5	1047929	1047949	279199	2192.49	-	+	BND	LOW	279199_1	N	]5:1047939]N	279199_2	N	N[5:1047750[	SVTYPE=BND;POS=1047750;STRANDS=-+:5;CIPOS=-10,10;CIEND=-10,10;CIPOS95=0,0;CIEND95=0,0;MATEID=279199_2;EVENT=279199;SU=5;PE=0;SR=5;ALG=PROD;AF=0.01117;NSAMP=187;MSQ=8.88;AN=16834;AC=188;NS=8438;AC_Hom=2;AC_Het=186;AC_Hemi=0;MAF=0.0111401;HWE=1;NFAM=187	SVTYPE=BND;POS=1047939;STRANDS=-+:5;CIPOS=-10,10;CIEND=-10,10;CIPOS95=0,0;CIEND95=0,0;MATEID=279199_1;EVENT=279199;SECONDARY;SU=5;PE=0;SR=5;ALG=PROD;AF=0.01117;NSAMP=187;MSQ=8.88;AN=16834;AC=188;NS=8438;AC_Hom=2;AC_Het=186;AC_Hemi=0;MAF=0.0111401;HWE=1;NFAM=187
5	1047848	1047859	5	1048145	1048156	279200	7650.2	-	+	BND	LOW	279200_1	N	]5:1048151]N	279200_2	N	N[5:1047855[	SVTYPE=BND;POS=1047855;STRANDS=-+:105;CIPOS=-6,5;CIEND=-6,5;CIPOS95=0,0;CIEND95=0,0;MATEID=279200_2;EVENT=279200;SU=105;PE=15;SR=90;ALG=PROD;AF=0.01348;NSAMP=226;MSQ=31.85;AN=16834;AC=227;NS=8438;AC_Hom=2;AC_Het=227;AC_Hemi=0;MAF=0.0135696;HWE=1;NFAM=224	SVTYPE=BND;POS=1048151;STRANDS=-+:105;CIPOS=-6,5;CIEND=-6,5;CIPOS95=0,0;CIEND95=0,0;MATEID=279200_1;EVENT=279200;SECONDARY;SU=105;PE=15;SR=90;ALG=PROD;AF=0.01348;NSAMP=226;MSQ=31.85;AN=16834;AC=227;NS=8438;AC_Hom=2;AC_Het=227;AC_Hemi=0;MAF=0.0135696;HWE=1;NFAM=224
5	1048084	1048124	5	1048504	1048558	279201	4279.94	-	+	BND	LOW	279201_1	N	]5:1048528]N	279201_2	N	N[5:1048115[	SVTYPE=BND;POS=1048115;STRANDS=-+:22;IMPRECISE;CIPOS=-30,10;CIEND=-24,30;CIPOS95=-4,4;CIEND95=-1,1;MATEID=279201_2;EVENT=279201;SU=22;PE=20;SR=2;ALG=PROD;AF=0.01527;NSAMP=257;MSQ=13.76;AN=16834;AC=257;NS=8438;AC_Hom=0;AC_Het=260;AC_Hemi=0;MAF=0.0154065;HWE=0.270992;NFAM=249	SVTYPE=BND;POS=1048528;STRANDS=-+:22;IMPRECISE;CIPOS=-24,30;CIEND=-30,10;CIPOS95=-1,1;CIEND95=-4,4;MATEID=279201_1;EVENT=279201;SECONDARY;SU=22;PE=20;SR=2;ALG=PROD;AF=0.01527;NSAMP=257;MSQ=13.76;AN=16834;AC=257;NS=8438;AC_Hom=0;AC_Het=260;AC_Hemi=0;MAF=0.0154065;HWE=0.270992;NFAM=249
5	1048206	1048206	5	1048756	1048756	198663	717294.0	+	-	DEL	PASS	198663	N	<DEL>	.	.	.	SVTYPE=DEL;POS=1048206;SVLEN=-550;END=1048756;STRANDS=+-:27250;CIPOS=0,0;CIEND=0,0;CIPOS95=0,0;CIEND95=0,0;SU=27250;PE=15477;SR=11773;ALG=PROD;AF=0.1086;NSAMP=1658;MSQ=431.63;AN=16834;AC=1828;NS=8438;AC_Hom=340;AC_Het=1493;AC_Hemi=0;MAF=0.108616;HWE=1.47257e-13;NFAM=1630	.
5	1048674	1048691	5	1048888	1048905	198664	71299.0	+	-	BND	LOW	198664_1	N	N[5:1048898[	198664_2	N	]5:1048683]N	SVTYPE=BND;POS=1048683;STRANDS=+-:4;CIPOS=-9,8;CIEND=-9,8;CIPOS95=0,0;CIEND95=0,0;MATEID=198664_2;EVENT=198664;SU=4;PE=0;SR=4;ALG=PROD;AF=0.05715;NSAMP=959;MSQ=73.97;AN=16834;AC=962;NS=8438;AC_Hom=6;AC_Het=958;AC_Hemi=0;MAF=0.0571225;HWE=1.8645e-09;NFAM=952	SVTYPE=BND;POS=1048898;STRANDS=+-:4;CIPOS=-9,8;CIEND=-9,8;CIPOS95=0,0;CIEND95=0,0;MATEID=198664_1;EVENT=198664;SECONDARY;SU=4;PE=0;SR=4;ALG=PROD;AF=0.05715;NSAMP=959;MSQ=73.97;AN=16834;AC=962;NS=8438;AC_Hom=6;AC_Het=958;AC_Hemi=0;MAF=0.0571225;HWE=1.8645e-09;NFAM=952
5	1060983	1061060	5	1061268	1061378	279202	29865.1	-	+	DUP	PASS	279202	N	<DUP>	.	.	.	SVTYPE=DUP;POS=1061013;SVLEN=335;END=1061348;STRANDS=-+:26;IMPRECISE;CIPOS=-30,47;CIEND=-80,30;CIPOS95=-18,18;CIEND95=-56,30;SU=26;PE=18;SR=8;ALG=SUM;AF=0.05762;NSAMP=954;MSQ=30.59;AN=16834;AC=970;NS=8438;AC_Hom=32;AC_Het=939;AC_Hemi=0;MAF=0.0575373;HWE=0.0154582;NFAM=941	.
5	1061001	1061068	5	1061626	1061726	279203	66167.3	-	+	DUP	PASS	279203	N	<DUP>	.	.	.	SVTYPE=DUP;POS=1061041;SVLEN=635;END=1061676;STRANDS=-+:34;IMPRECISE;CIPOS=-40,27;CIEND=-50,50;CIPOS95=0,0;CIEND95=-1,1;SU=34;PE=25;SR=9;ALG=PROD;AF=0.1098;NSAMP=1753;MSQ=37.34;AN=16834;AC=1848;NS=8438;AC_Hom=192;AC_Het=1658;AC_Hemi=0;MAF=0.109623;HWE=0.577291;NFAM=1703	.
5	1061161	1061607	5	1061536	1061696	198672	2.88859e+06	+	-	DEL	PASS	198672	N	<DEL>	.	.	.	SVTYPE=DEL;POS=1061359;SVLEN=-221;END=1061580;STRANDS=+-:436;IMPRECISE;CIPOS=-198,248;CIEND=-44,116;CIPOS95=-161,161;CIEND95=-44,48;SU=436;PE=435;SR=1;ALG=SUM;AF=0.6541;NSAMP=8010;MSQ=359.58;RETAINED;AN=16830;AC=11009;NS=8435;AC_Hom=6020;AC_Het=5017;AC_Hemi=0;MAF=0.345762;HWE=0;NFAM=7008	.
5	1061209	1061227	5	1061630	1061646	279204	18683.0	-	+	DUP	PASS	279204	N	<DUP>	.	.	.	SVTYPE=DUP;POS=1061219;SVLEN=417;END=1061636;STRANDS=-+:4;IMPRECISE;CIPOS=-10,8;CIEND=-6,10;CIPOS95=-4,1;CIEND95=-2,3;SU=4;PE=3;SR=1;ALG=PROD;AF=0.04889;NSAMP=811;MSQ=21.91;AN=16834;AC=823;NS=8438;AC_Hom=24;AC_Het=800;AC_Hemi=0;MAF=0.0488267;HWE=0.0599175;NFAM=796	.
5	1063690	1063844	5	1063759	1063950	198675	91388.9	+	-	BND	LOW	198675_1	N	N[5:1063854[	198675_2	N	]5:1063794]N	SVTYPE=BND;POS=1063794;STRANDS=+-:330;IMPRECISE;CIPOS=-104,50;CIEND=-94,97;CIPOS95=-3,3;CIEND95=0,0;MATEID=198675_2;EVENT=198675;SU=330;PE=7;SR=323;ALG=SUM;AF=0.1009;NSAMP=1520;MSQ=59.48;RETAINED;AN=16816;AC=1696;NS=8429;AC_Hom=354;AC_Het=1347;AC_Hemi=0;MAF=0.100902;HWE=3.86548e-23;NFAM=1315	SVTYPE=BND;POS=1063854;STRANDS=+-:330;IMPRECISE;CIPOS=-94,97;CIEND=-104,50;CIPOS95=0,0;CIEND95=-3,3;MATEID=198675_1;EVENT=198675;SECONDARY;SU=330;PE=7;SR=323;ALG=SUM;AF=0.1009;NSAMP=1520;MSQ=59.48;RETAINED;AN=16816;AC=1696;NS=8429;AC_Hom=354;AC_Het=1347;AC_Hemi=0;MAF=0.100902;HWE=3.86548e-23;NFAM=1315
5	1064903	1064920	5	1065065	1065082	198677	10.84	+	-	DEL	PASS	198677	N	<DEL>	.	.	.	SVTYPE=DEL;POS=1064912;SVLEN=-162;END=1065074;STRANDS=+-:4;CIPOS=-9,8;CIEND=-9,8;CIPOS95=0,0;CIEND95=0,0;SU=4;PE=0;SR=4;ALG=PROD;AF=5.94e-05;NSAMP=1;MSQ=4.64;RETAINED;AN=16834;AC=1;NS=8438;AC_Hom=0;AC_Het=1;AC_Hemi=0;MAF=5.92557e-05;HWE=1;NFAM=1	.
5	1070112	1070523	5	1070629	1070993	198684	3198.02	+	-	BND	LOW	198684_1	N	N[5:1070984[	198684_2	N	]5:1070122]N	SVTYPE=BND;POS=1070122;STRANDS=+-:4;IMPRECISE;CIPOS=-10,401;CIEND=-354,10;CIPOS95=-2,136;CIEND95=-191,1;MATEID=198684_2;EVENT=198684;SU=4;PE=4;SR=0;ALG=PROD;AF=0.007901;NSAMP=131;MSQ=22.7;AN=16834;AC=133;NS=8438;AC_Hom=4;AC_Het=129;AC_Hemi=0;MAF=0.00788101;HWE=0.0951975;NFAM=129	SVTYPE=BND;POS=1070984;STRANDS=+-:4;IMPRECISE;CIPOS=-354,10;CIEND=-10,401;CIPOS95=-191,1;CIEND95=-2,136;MATEID=198684_1;EVENT=198684;SECONDARY;SU=4;PE=4;SR=0;ALG=PROD;AF=0.007901;NSAMP=131;MSQ=22.7;AN=16834;AC=133;NS=8438;AC_Hom=4;AC_Het=129;AC_Hemi=0;MAF=0.00788101;HWE=0.0951975;NFAM=129
5	1070122	1070517	5	1072103	1072530	198685	59861.9	+	-	BND	LOW	198685_1	N	N[5:1072501[	198685_2	N	]5:1070172]N	SVTYPE=BND;POS=1070172;STRANDS=+-:13;IMPRECISE;CIPOS=-50,345;CIEND=-397,30;CIPOS95=-43,43;CIEND95=-107,30;MATEID=198685_2;EVENT=198685;SU=13;PE=13;SR=0;ALG=PROD;AF=0.1563;NSAMP=2117;MSQ=27.96;AN=16834;AC=2631;NS=8438;AC_Hom=1032;AC_Het=1608;AC_Hemi=0;MAF=0.156435;HWE=0;NFAM=1877	SVTYPE=BND;POS=1072501;STRANDS=+-:13;IMPRECISE;CIPOS=-397,30;CIEND=-50,345;CIPOS95=-107,30;CIEND95=-43,43;MATEID=198685_1;EVENT=198685;SECONDARY;SU=13;PE=13;SR=0;ALG=PROD;AF=0.1563;NSAMP=2117;MSQ=27.96;AN=16834;AC=2631;NS=8438;AC_Hom=1032;AC_Het=1608;AC_Hemi=0;MAF=0.156435;HWE=0;NFAM=1877
5	1070190	1070380	5	1073205	1073335	198686	17873.8	+	-	BND	LOW	198686_1	N	N[5:1073304[	198686_2	N	]5:1070223]N	SVTYPE=BND;POS=1070223;STRANDS=+-:708;IMPRECISE;CIPOS=-33,157;CIEND=-98,32;CIPOS95=-3,3;CIEND95=-2,2;MATEID=198686_2;EVENT=198686;SU=708;PE=708;SR=0;ALG=PROD;AF=0.009505;NSAMP=142;MSQ=125.14;AN=16834;AC=160;NS=8438;AC_Hom=36;AC_Het=124;AC_Hemi=0;MAF=0.00948092;HWE=1.00159e-20;NFAM=134	SVTYPE=BND;POS=1073304;STRANDS=+-:708;IMPRECISE;CIPOS=-98,32;CIEND=-33,157;CIPOS95=-2,2;CIEND95=-3,3;MATEID=198686_1;EVENT=198686;SECONDARY;SU=708;PE=708;SR=0;ALG=PROD;AF=0.009505;NSAMP=142;MSQ=125.14;AN=16834;AC=160;NS=8438;AC_Hom=36;AC_Het=124;AC_Hemi=0;MAF=0.00948092;HWE=1.00159e-20;NFAM=134
5	1070596	1070747	5	1073149	1073419	198687	49622.5	+	-	BND	LOW	198687_1	N	N[5:1073370[	198687_2	N	]5:1070646]N	SVTYPE=BND;POS=1070646;STRANDS=+-:19;IMPRECISE;CIPOS=-50,101;CIEND=-220,50;CIPOS95=-28,28;CIEND95=-31,31;MATEID=198687_2;EVENT=198687;SU=19;PE=19;SR=0;ALG=PROD;AF=0.08726;NSAMP=1432;MSQ=34.1;AN=16834;AC=1469;NS=8438;AC_Hom=74;AC_Het=1397;AC_Hemi=0;MAF=0.0871652;HWE=0.000117424;NFAM=1393	SVTYPE=BND;POS=1073370;STRANDS=+-:19;IMPRECISE;CIPOS=-220,50;CIEND=-50,101;CIPOS95=-31,31;CIEND95=-28,28;MATEID=198687_1;EVENT=198687;SECONDARY;SU=19;PE=19;SR=0;ALG=PROD;AF=0.08726;NSAMP=1432;MSQ=34.1;AN=16834;AC=1469;NS=8438;AC_Hom=74;AC_Het=1397;AC_Hemi=0;MAF=0.0871652;HWE=0.000117424;NFAM=1393
5	1071582	1071933	5	1073203	1073470	198688	7087.63	+	-	BND	LOW	198688_1	N	N[5:1073441[	198688_2	N	]5:1071612]N	SVTYPE=BND;POS=1071612;STRANDS=+-:8;IMPRECISE;CIPOS=-30,321;CIEND=-237,30;CIPOS95=-30,63;CIEND95=-95,30;MATEID=198688_2;EVENT=198688;SU=8;PE=8;SR=0;ALG=PROD;AF=0.01562;NSAMP=263;MSQ=25.74;AN=16834;AC=263;NS=8438;AC_Hom=0;AC_Het=263;AC_Hemi=0;MAF=0.0155843;HWE=0.27336;NFAM=263	SVTYPE=BND;POS=1073441;STRANDS=+-:8;IMPRECISE;CIPOS=-237,30;CIEND=-30,321;CIPOS95=-95,30;CIEND95=-30,63;MATEID=198688_1;EVENT=198688;SECONDARY;SU=8;PE=8;SR=0;ALG=PROD;AF=0.01562;NSAMP=263;MSQ=25.74;AN=16834;AC=263;NS=8438;AC_Hom=0;AC_Het=263;AC_Hemi=0;MAF=0.0155843;HWE=0.27336;NFAM=263
5	1081813	1082289	5	1082531	1083167	279205	167870.0	-	+	DUP	PASS	279205	N	<DUP>	.	.	.	SVTYPE=DUP;POS=1082186;SVLEN=722;END=1082908;STRANDS=-+:46;IMPRECISE;CIPOS=-373,103;CIEND=-377,259;CIPOS95=-107,103;CIEND95=-306,259;SU=46;PE=46;SR=0;ALG=SUM;AF=0.2764;NSAMP=4586;MSQ=36.17;AN=16834;AC=4653;NS=8438;AC_Hom=138;AC_Het=4531;AC_Hemi=0;MAF=0.276665;HWE=0;NFAM=4089	.
5	1082578	1082880	5	1082953	1083014	198689	3553.56	+	-	BND	LOW	198689_1	N	N[5:1082985[	198689_2	N	]5:1082608]N	SVTYPE=BND;POS=1082608;STRANDS=+-:9;IMPRECISE;CIPOS=-30,272;CIEND=-31,30;CIPOS95=-30,62;CIEND95=-10,10;MATEID=198689_2;EVENT=198689;SU=9;PE=9;SR=0;ALG=PROD;AF=0.003267;NSAMP=55;MSQ=64.36;RETAINED;AN=16834;AC=55;NS=8438;AC_Hom=0;AC_Het=55;AC_Hemi=0;MAF=0.00325907;HWE=1;NFAM=55	SVTYPE=BND;POS=1082985;STRANDS=+-:9;IMPRECISE;CIPOS=-31,30;CIEND=-30,272;CIPOS95=-10,10;CIEND95=-30,62;MATEID=198689_1;EVENT=198689;SECONDARY;SU=9;PE=9;SR=0;ALG=PROD;AF=0.003267;NSAMP=55;MSQ=64.36;RETAINED;AN=16834;AC=55;NS=8438;AC_Hom=0;AC_Het=55;AC_Hemi=0;MAF=0.00325907;HWE=1;NFAM=55
5	1097974	1098373	5	1098711	1099254	279206	1.52523e+06	-	+	BND	LOW	279206_1	N	]5:1098742]N	279206_2	N	N[5:1098344[	SVTYPE=BND;POS=1098344;STRANDS=-+:8;IMPRECISE;CIPOS=-369,30;CIEND=-31,512;CIPOS95=-163,30;CIEND95=-31,148;MATEID=279206_2;EVENT=279206;SU=8;PE=8;SR=0;ALG=SUM;AF=0.9452;NSAMP=8407;MSQ=181.01;AN=16832;AC=15910;NS=8437;AC_Hom=15042;AC_Het=907;AC_Hemi=0;MAF=0.054818;HWE=0.00019867;NFAM=7387	SVTYPE=BND;POS=1098742;STRANDS=-+:8;IMPRECISE;CIPOS=-31,512;CIEND=-369,30;CIPOS95=-31,148;CIEND95=-163,30;MATEID=279206_1;EVENT=279206;SECONDARY;SU=8;PE=8;SR=0;ALG=SUM;AF=0.9452;NSAMP=8407;MSQ=181.01;AN=16832;AC=15910;NS=8437;AC_Hom=15042;AC_Het=907;AC_Hemi=0;MAF=0.054818;HWE=0.00019867;NFAM=7387
5	1098352	1098561	5	1098479	1098570	198691	204347.0	+	-	BND	LOW	198691_1	N	N[5:1098542[	198691_2	N	]5:1098382]N	SVTYPE=BND;POS=1098382;STRANDS=+-:17;IMPRECISE;CIPOS=-30,179;CIEND=-62,29;CIPOS95=-13,13;CIEND95=-14,14;MATEID=198691_2;EVENT=198691;SU=17;PE=17;SR=0;ALG=PROD;AF=0.09493;NSAMP=1545;MSQ=130.74;AN=16412;AC=1558;NS=8225;AC_Hom=26;AC_Het=1533;AC_Hemi=0;MAF=0.094772;HWE=2.81464e-20;NFAM=1307	SVTYPE=BND;POS=1098542;STRANDS=+-:17;IMPRECISE;CIPOS=-62,29;CIEND=-30,179;CIPOS95=-14,14;CIEND95=-13,13;MATEID=198691_1;EVENT=198691;SECONDARY;SU=17;PE=17;SR=0;ALG=PROD;AF=0.09493;NSAMP=1545;MSQ=130.74;AN=16412;AC=1558;NS=8225;AC_Hom=26;AC_Het=1533;AC_Hemi=0;MAF=0.094772;HWE=2.81464e-20;NFAM=1307
5	1105224	1105363	5	1105436	1105528	198692	1806.4	+	-	BND	LOW	198692_1	N	N[5:1105519[	198692_2	N	]5:1105234]N	SVTYPE=BND;POS=1105234;STRANDS=+-:13;IMPRECISE;CIPOS=-10,129;CIEND=-82,10;CIPOS95=-3,29;CIEND95=-33,3;MATEID=198692_2;EVENT=198692;SU=13;PE=13;SR=0;ALG=PROD;AF=0.001842;NSAMP=31;MSQ=57.72;AN=16834;AC=31;NS=8438;AC_Hom=0;AC_Het=31;AC_Hemi=0;MAF=0.00183693;HWE=1;NFAM=30	SVTYPE=BND;POS=1105519;STRANDS=+-:13;IMPRECISE;CIPOS=-82,10;CIEND=-10,129;CIPOS95=-33,3;CIEND95=-3,29;MATEID=198692_1;EVENT=198692;SECONDARY;SU=13;PE=13;SR=0;ALG=PROD;AF=0.001842;NSAMP=31;MSQ=57.72;AN=16834;AC=31;NS=8438;AC_Hom=0;AC_Het=31;AC_Hemi=0;MAF=0.00183693;HWE=1;NFAM=30
5	1112383	1112440	5	1112669	1112726	198695	8463.33	+	-	BND	LOW	198695_1	N	N[5:1112699[	198695_2	N	]5:1112412]N	SVTYPE=BND;POS=1112412;STRANDS=+-:8;CIPOS=-29,28;CIEND=-29,28;CIPOS95=0,0;CIEND95=0,0;MATEID=198695_2;EVENT=198695;SU=8;PE=0;SR=8;ALG=PROD;AF=0.02716;NSAMP=457;MSQ=16.71;RETAINED;AN=16824;AC=457;NS=8433;AC_Hom=0;AC_Het=458;AC_Hemi=0;MAF=0.0271552;HWE=0.00307241;NFAM=448	SVTYPE=BND;POS=1112699;STRANDS=+-:8;CIPOS=-29,28;CIEND=-29,28;CIPOS95=0,0;CIEND95=0,0;MATEID=198695_1;EVENT=198695;SECONDARY;SU=8;PE=0;SR=8;ALG=PROD;AF=0.02716;NSAMP=457;MSQ=16.71;RETAINED;AN=16824;AC=457;NS=8433;AC_Hom=0;AC_Het=458;AC_Hemi=0;MAF=0.0271552;HWE=0.00307241;NFAM=448
5	1114961	1114965	5	1130851	1130856	279207	231.74	-	+	DUP	PASS	279207	N	<DUP>	.	.	.	SVTYPE=DUP;POS=1114964;SVLEN=15890;END=1130854;STRANDS=-+:21;CIPOS=-3,1;CIEND=-3,2;CIPOS95=0,0;CIEND95=0,0;SU=21;PE=10;SR=11;ALG=PROD;AF=5.94e-05;NSAMP=1;MSQ=231.45;AN=16834;AC=1;NS=8438;AC_Hom=0;AC_Het=1;AC_Hemi=0;MAF=5.92557e-05;HWE=1;NFAM=1	.
5	1121281	1121286	5	1121400	1121404	198696	6151.67	+	-	BND	LOW	198696_1	N	N[5:1121403[	198696_2	N	]5:1121284]N	SVTYPE=BND;POS=1121284;STRANDS=+-:243;CIPOS=-3,2;CIEND=-2,2;CIPOS95=0,0;CIEND95=0,0;MATEID=198696_2;EVENT=198696;SU=243;PE=4;SR=239;ALG=PROD;AF=0.001604;NSAMP=26;MSQ=236.6;AN=16834;AC=27;NS=8438;AC_Hom=2;AC_Het=25;AC_Hemi=0;MAF=0.00159991;HWE=0.020616;NFAM=25	SVTYPE=BND;POS=1121403;STRANDS=+-:243;CIPOS=-2,2;CIEND=-3,2;CIPOS95=0,0;CIEND95=0,0;MATEID=198696_1;EVENT=198696;SECONDARY;SU=243;PE=4;SR=239;ALG=PROD;AF=0.001604;NSAMP=26;MSQ=236.6;AN=16834;AC=27;NS=8438;AC_Hom=2;AC_Het=25;AC_Hemi=0;MAF=0.00159991;HWE=0.020616;NFAM=25
5	1136514	1136822	5	1136601	1136882	198697	57475.4	+	-	BND	LOW	198697_1	N	N[5:1136853[	198697_2	N	]5:1136544]N	SVTYPE=BND;POS=1136544;STRANDS=+-:9;IMPRECISE;CIPOS=-30,278;CIEND=-251,30;CIPOS95=-30,37;CIEND95=-84,30;MATEID=198697_2;EVENT=198697;SU=9;PE=9;SR=0;ALG=PROD;AF=0.07734;NSAMP=1302;MSQ=43.6;AN=16834;AC=1302;NS=8438;AC_Hom=0;AC_Het=1306;AC_Hemi=0;MAF=0.077388;HWE=2.67886e-24;NFAM=1267	SVTYPE=BND;POS=1136853;STRANDS=+-:9;IMPRECISE;CIPOS=-251,30;CIEND=-30,278;CIPOS95=-84,30;CIEND95=-30,37;MATEID=198697_1;EVENT=198697;SECONDARY;SU=9;PE=9;SR=0;ALG=PROD;AF=0.07734;NSAMP=1302;MSQ=43.6;AN=16834;AC=1302;NS=8438;AC_Hom=0;AC_Het=1306;AC_Hemi=0;MAF=0.077388;HWE=2.67886e-24;NFAM=1267
5	1142380	1142433	5	1142596	1142643	198698	1473.09	+	-	BND	LOW	198698_1	N	N[5:1142617[	198698_2	N	]5:1142408]N	SVTYPE=BND;POS=1142408;STRANDS=+-:54;IMPRECISE;CIPOS=-28,25;CIEND=-20,27;CIPOS95=0,0;CIEND95=-1,1;MATEID=198698_2;EVENT=198698;SU=54;PE=0;SR=54;ALG=PROD;AF=0.005054;NSAMP=85;MSQ=13.72;AN=16818;AC=85;NS=8430;AC_Hom=0;AC_Het=85;AC_Hemi=0;MAF=0.00504152;HWE=1;NFAM=84	SVTYPE=BND;POS=1142617;STRANDS=+-:54;IMPRECISE;CIPOS=-20,27;CIEND=-28,25;CIPOS95=-1,1;CIEND95=0,0;MATEID=198698_1;EVENT=198698;SECONDARY;SU=54;PE=0;SR=54;ALG=PROD;AF=0.005054;NSAMP=85;MSQ=13.72;AN=16818;AC=85;NS=8430;AC_Hom=0;AC_Het=85;AC_Hemi=0;MAF=0.00504152;HWE=1;NFAM=84
5	1142563	1142620	5	1142897	1142950	198699	4598.31	+	-	BND	LOW	198699_1	N	N[5:1142923[	198699_2	N	]5:1142592]N	SVTYPE=BND;POS=1142592;STRANDS=+-:9;CIPOS=-29,28;CIEND=-25,28;CIPOS95=0,0;CIEND95=0,0;MATEID=198699_2;EVENT=198699;SU=9;PE=0;SR=9;ALG=PROD;AF=0.01455;NSAMP=230;MSQ=19.45;AN=16834;AC=245;NS=8438;AC_Hom=30;AC_Het=215;AC_Hemi=0;MAF=0.0145177;HWE=1.88146e-10;NFAM=229	SVTYPE=BND;POS=1142923;STRANDS=+-:9;CIPOS=-25,28;CIEND=-29,28;CIPOS95=0,0;CIEND95=0,0;MATEID=198699_1;EVENT=198699;SECONDARY;SU=9;PE=0;SR=9;ALG=PROD;AF=0.01455;NSAMP=230;MSQ=19.45;AN=16834;AC=245;NS=8438;AC_Hom=30;AC_Het=215;AC_Hemi=0;MAF=0.0145177;HWE=1.88146e-10;NFAM=229
5	1153519	1153530	5	1153745	1153756	309985	71.82	-	-	BND	LOW	309985_1	N	[5:1153752[N	309985_2	N	[5:1153526[N	SVTYPE=BND;POS=1153526;STRANDS=--:6;CIPOS=-6,5;CIEND=-6,5;CIPOS95=0,0;CIEND95=0,0;MATEID=309985_2;EVENT=309985;SU=6;PE=0;SR=6;ALG=PROD;AF=5.94e-05;NSAMP=1;MSQ=71.82;AN=16834;AC=1;NS=8438;AC_Hom=0;AC_Het=1;AC_Hemi=0;MAF=5.92557e-05;HWE=1;NFAM=1	SVTYPE=BND;POS=1153752;STRANDS=--:6;CIPOS=-6,5;CIEND=-6,5;CIPOS95=0,0;CIEND95=0,0;MATEID=309985_1;EVENT=309985;SECONDARY;SU=6;PE=0;SR=6;ALG=PROD;AF=5.94e-05;NSAMP=1;MSQ=71.82;AN=16834;AC=1;NS=8438;AC_Hom=0;AC_Het=1;AC_Hemi=0;MAF=5.92557e-05;HWE=1;NFAM=1
5	1162224	1162224	5	1162312	1162313	198700	30955.3	+	-	BND	LOW	198700_1	N	N[5:1162313[	198700_2	N	]5:1162224]N	SVTYPE=BND;POS=1162224;STRANDS=+-:1131;CIPOS=0,0;CIEND=0,1;CIPOS95=0,0;CIEND95=0,0;MATEID=198700_2;EVENT=198700;SU=1131;PE=3;SR=1128;ALG=PROD;AF=0.007663;NSAMP=129;MSQ=235.25;AN=16834;AC=129;NS=8438;AC_Hom=0;AC_Het=131;AC_Hemi=0;MAF=0.0077625;HWE=1;NFAM=120	SVTYPE=BND;POS=1162313;STRANDS=+-:1131;CIPOS=0,1;CIEND=0,0;CIPOS95=0,0;CIEND95=0,0;MATEID=198700_1;EVENT=198700;SECONDARY;SU=1131;PE=3;SR=1128;ALG=PROD;AF=0.007663;NSAMP=129;MSQ=235.25;AN=16834;AC=129;NS=8438;AC_Hom=0;AC_Het=131;AC_Hemi=0;MAF=0.0077625;HWE=1;NFAM=120
5	1166045	1166102	5	1166391	1166448	198701	52.65	+	-	BND	LOW	198701_1	N	N[5:1166421[	198701_2	N	]5:1166074]N	SVTYPE=BND;POS=1166074;STRANDS=+-:8;CIPOS=-29,28;CIEND=-29,28;CIPOS95=0,0;CIEND95=0,0;MATEID=198701_2;EVENT=198701;SU=8;PE=0;SR=8;ALG=PROD;AF=0.0001782;NSAMP=3;MSQ=17.19;AN=16834;AC=3;NS=8438;AC_Hom=0;AC_Het=3;AC_Hemi=0;MAF=0.000177767;HWE=1;NFAM=3	SVTYPE=BND;POS=1166421;STRANDS=+-:8;CIPOS=-29,28;CIEND=-29,28;CIPOS95=0,0;CIEND95=0,0;MATEID=198701_1;EVENT=198701;SECONDARY;SU=8;PE=0;SR=8;ALG=PROD;AF=0.0001782;NSAMP=3;MSQ=17.19;AN=16834;AC=3;NS=8438;AC_Hom=0;AC_Het=3;AC_Hemi=0;MAF=0.000177767;HWE=1;NFAM=3
5	1170430	1170782	5	1170582	1170793	198703	375819.0	+	-	DEL	PASS	198703	N	<DEL>	.	.	.	SVTYPE=DEL;POS=1170460;SVLEN=-303;END=1170763;STRANDS=+-:8;IMPRECISE;CIPOS=-30,322;CIEND=-181,30;CIPOS95=-30,74;CIEND95=-53,30;SU=8;PE=8;SR=0;ALG=PROD;AF=0.2834;NSAMP=4764;MSQ=78.54;AN=16834;AC=4771;NS=8438;AC_Hom=14;AC_Het=4767;AC_Hemi=0;MAF=0.283302;HWE=0;NFAM=4166	.
5	1178294	1178294	5	1180732	1180732	198704	2.61315e+06	+	-	DEL	PASS	198704	N	<DEL>	.	.	.	SVTYPE=DEL;POS=1178294;SVLEN=-2438;END=1180732;STRANDS=+-:99674;CIPOS=0,0;CIEND=0,0;CIPOS95=0,0;CIEND95=0,0;SU=99674;PE=55558;SR=44116;ALG=PROD;AF=0.2669;NSAMP=3733;MSQ=698.5;RETAINED;AN=16834;AC=4493;NS=8438;AC_Hom=1524;AC_Het=2979;AC_Hemi=0;MAF=0.266829;HWE=9.43182e-19;NFAM=3122	.
5	1187626	1187643	5	1187924	1187941	198706	280.72	+	-	DEL	PASS	198706	N	<DEL>	.	.	.	SVTYPE=DEL;POS=1187635;SVLEN=-298;END=1187933;STRANDS=+-:4;CIPOS=-9,8;CIEND=-9,8;CIPOS95=0,0;CIEND95=0,0;SU=4;PE=0;SR=4;ALG=PROD;AF=0.0001782;NSAMP=3;MSQ=93.56;AN=16834;AC=3;NS=8438;AC_Hom=0;AC_Het=3;AC_Hemi=0;MAF=0.000177767;HWE=1;NFAM=3	.
5	1191538	1192177	5	1192258	1193055	279208	1.3659e+06	-	+	DUP	PASS	279208	N	<DUP>	.	.	.	SVTYPE=DUP;POS=1192014;SVLEN=626;END=1192640;STRANDS=-+:72;IMPRECISE;CIPOS=-476,163;CIEND=-382,415;CIPOS95=-106,106;CIEND95=-295,295;SU=72;PE=72;SR=0;ALG=SUM;AF=0.9;NSAMP=8152;MSQ=167.1;RETAINED;AN=16828;AC=15146;NS=8435;AC_Hom=14026;AC_Het=1160;AC_Hemi=0;MAF=0.0998222;HWE=0;NFAM=7155	.
5	1191626	1191799	5	1191867	1191935	198709	461753.0	+	-	DEL	PASS	198709	N	<DEL>	.	.	.	SVTYPE=DEL;POS=1191674;SVLEN=-213;END=1191887;STRANDS=+-:30;IMPRECISE;CIPOS=-48,125;CIEND=-20,48;CIPOS95=-5,5;CIEND95=-5,5;SU=30;PE=30;SR=0;ALG=PROD;AF=0.4247;NSAMP=5982;MSQ=76.93;RETAINED;AN=16676;AC=7083;NS=8358;AC_Hom=2204;AC_Het=4889;AC_Hemi=0;MAF=0.424324;HWE=0;NFAM=5253	.
5	1198642	1198829	5	1199912	1199997	198721	1324.36	+	-	BND	PASS	198721_1	N	N[5:1199968[	198721_2	N	]5:1198671]N	SVTYPE=BND;POS=1198671;STRANDS=+-:61;IMPRECISE;CIPOS=-29,158;CIEND=-55,30;CIPOS95=-16,16;CIEND95=-9,9;MATEID=198721_2;EVENT=198721;SU=61;PE=61;SR=0;ALG=PROD;AF=0.0001782;NSAMP=3;MSQ=441.45;AN=16834;AC=3;NS=8438;AC_Hom=0;AC_Het=3;AC_Hemi=0;MAF=0.000177767;HWE=1;NFAM=3	SVTYPE=BND;POS=1199968;STRANDS=+-:61;IMPRECISE;CIPOS=-55,30;CIEND=-29,158;CIPOS95=-9,9;CIEND95=-16,16;MATEID=198721_1;EVENT=198721;SECONDARY;SU=61;PE=61;SR=0;ALG=PROD;AF=0.0001782;NSAMP=3;MSQ=441.45;AN=16834;AC=3;NS=8438;AC_Hom=0;AC_Het=3;AC_Hemi=0;MAF=0.000177767;HWE=1;NFAM=3
5	1198655	1198672	5	1198927	1198944	198720	48.48	+	-	DEL	PASS	198720	N	<DEL>	.	.	.	SVTYPE=DEL;POS=1198664;SVLEN=-272;END=1198936;STRANDS=+-:4;CIPOS=-9,8;CIEND=-9,8;CIPOS95=0,0;CIEND95=0,0;SU=4;PE=0;SR=4;ALG=PROD;AF=5.94e-05;NSAMP=1;MSQ=47.9;AN=16834;AC=1;NS=8438;AC_Hom=0;AC_Het=1;AC_Hemi=0;MAF=5.92557e-05;HWE=1;NFAM=1	.
5	1199078	1199093	5	1199685	1199704	198722	485.21	+	-	DEL	PASS	198722	N	<DEL>	.	.	.	SVTYPE=DEL;POS=1199083;SVLEN=-612;END=1199695;STRANDS=+-:5;IMPRECISE;CIPOS=-5,10;CIEND=-10,9;CIPOS95=-1,3;CIEND95=-3,1;SU=5;PE=4;SR=1;ALG=PROD;AF=0.0001782;NSAMP=3;MSQ=161.73;AN=16834;AC=3;NS=8438;AC_Hom=0;AC_Het=3;AC_Hemi=0;MAF=0.000177767;HWE=1;NFAM=3	.
5	1204107	1204124	5	1204386	1204400	198723	58.89	+	-	BND	LOW	198723_1	N	N[5:1204394[	198723_2	N	]5:1204116]N	SVTYPE=BND;POS=1204116;STRANDS=+-:4;IMPRECISE;CIPOS=-9,8;CIEND=-7,7;CIPOS95=0,0;CIEND95=-2,3;MATEID=198723_2;EVENT=198723;SU=4;PE=0;SR=4;ALG=PROD;AF=0.0002376;NSAMP=4;MSQ=14.61;AN=16834;AC=4;NS=8438;AC_Hom=0;AC_Het=4;AC_Hemi=0;MAF=0.000237023;HWE=1;NFAM=4	SVTYPE=BND;POS=1204394;STRANDS=+-:4;IMPRECISE;CIPOS=-7,7;CIEND=-9,8;CIPOS95=-2,3;CIEND95=0,0;MATEID=198723_1;EVENT=198723;SECONDARY;SU=4;PE=0;SR=4;ALG=PROD;AF=0.0002376;NSAMP=4;MSQ=14.61;AN=16834;AC=4;NS=8438;AC_Hom=0;AC_Het=4;AC_Hemi=0;MAF=0.000237023;HWE=1;NFAM=4
5	1213129	1213171	5	1213347	1213374	198725	932.6	+	-	BND	LOW	198725_1	N	N[5:1213368[	198725_2	N	]5:1213149]N	SVTYPE=BND;POS=1213149;STRANDS=+-:12;CIPOS=-20,22;CIEND=-20,7;CIPOS95=0,0;CIEND95=0,0;MATEID=198725_2;EVENT=198725;SU=12;PE=0;SR=12;ALG=PROD;AF=0.003089;NSAMP=52;MSQ=15.03;AN=16834;AC=52;NS=8438;AC_Hom=0;AC_Het=52;AC_Hemi=0;MAF=0.0030813;HWE=1;NFAM=52	SVTYPE=BND;POS=1213368;STRANDS=+-:12;CIPOS=-20,7;CIEND=-20,22;CIPOS95=0,0;CIEND95=0,0;MATEID=198725_1;EVENT=198725;SECONDARY;SU=12;PE=0;SR=12;ALG=PROD;AF=0.003089;NSAMP=52;MSQ=15.03;AN=16834;AC=52;NS=8438;AC_Hom=0;AC_Het=52;AC_Hemi=0;MAF=0.0030813;HWE=1;NFAM=52
5	1213344	1213364	5	1213555	1213575	198726	2820.47	+	-	BND	LOW	198726_1	N	N[5:1213565[	198726_2	N	]5:1213354]N	SVTYPE=BND;POS=1213354;STRANDS=+-:140;CIPOS=-10,10;CIEND=-9,11;CIPOS95=0,0;CIEND95=0,0;MATEID=198726_2;EVENT=198726;SU=140;PE=0;SR=140;ALG=PROD;AF=0.009089;NSAMP=153;MSQ=17.01;AN=16834;AC=153;NS=8438;AC_Hom=0;AC_Het=153;AC_Hemi=0;MAF=0.00906613;HWE=1;NFAM=153	SVTYPE=BND;POS=1213565;STRANDS=+-:140;CIPOS=-9,11;CIEND=-10,10;CIPOS95=0,0;CIEND95=0,0;MATEID=198726_1;EVENT=198726;SECONDARY;SU=140;PE=0;SR=140;ALG=PROD;AF=0.009089;NSAMP=153;MSQ=17.01;AN=16834;AC=153;NS=8438;AC_Hom=0;AC_Het=153;AC_Hemi=0;MAF=0.00906613;HWE=1;NFAM=153
5	1228099	1228115	5	1245299	1245319	198727	68.82	+	-	DEL	PASS	198727	N	<DEL>	.	.	.	SVTYPE=DEL;POS=1228105;SVLEN=-17204;END=1245309;STRANDS=+-:6;IMPRECISE;CIPOS=-6,10;CIEND=-10,10;CIPOS95=-2,3;CIEND95=-3,2;SU=6;PE=5;SR=1;ALG=PROD;AF=5.94e-05;NSAMP=1;MSQ=68.82;AN=16834;AC=1;NS=8438;AC_Hom=0;AC_Het=1;AC_Hemi=0;MAF=5.92557e-05;HWE=1;NFAM=1	.
5	1229965	1229982	5	1230165	1230182	198729	228.65	+	-	BND	LOW	198729_1	N	N[5:1230175[	198729_2	N	]5:1229974]N	SVTYPE=BND;POS=1229974;STRANDS=+-:4;CIPOS=-9,8;CIEND=-9,8;CIPOS95=0,0;CIEND95=0,0;MATEID=198729_2;EVENT=198729;SU=4;PE=0;SR=4;ALG=PROD;AF=0.0007722;NSAMP=13;MSQ=15.37;RETAINED;AN=16834;AC=13;NS=8438;AC_Hom=0;AC_Het=13;AC_Hemi=0;MAF=0.000770325;HWE=1;NFAM=13	SVTYPE=BND;POS=1230175;STRANDS=+-:4;CIPOS=-9,8;CIEND=-9,8;CIPOS95=0,0;CIEND95=0,0;MATEID=198729_1;EVENT=198729;SECONDARY;SU=4;PE=0;SR=4;ALG=PROD;AF=0.0007722;NSAMP=13;MSQ=15.37;RETAINED;AN=16834;AC=13;NS=8438;AC_Hom=0;AC_Het=13;AC_Hemi=0;MAF=0.000770325;HWE=1;NFAM=13
5	1229978	1229991	5	1230310	1230327	198730	87.73	+	-	BND	LOW	198730_1	N	N[5:1230320[	198730_2	N	]5:1229986]N	SVTYPE=BND;POS=1229986;STRANDS=+-:4;IMPRECISE;CIPOS=-8,5;CIEND=-9,8;CIPOS95=-4,2;CIEND95=0,0;MATEID=198730_2;EVENT=198730;SU=4;PE=0;SR=4;ALG=PROD;AF=0.0002376;NSAMP=4;MSQ=19.34;AN=16834;AC=4;NS=8438;AC_Hom=0;AC_Het=4;AC_Hemi=0;MAF=0.000237023;HWE=1;NFAM=4	SVTYPE=BND;POS=1230320;STRANDS=+-:4;IMPRECISE;CIPOS=-9,8;CIEND=-8,5;CIPOS95=0,0;CIEND95=-4,2;MATEID=198730_1;EVENT=198730;SECONDARY;SU=4;PE=0;SR=4;ALG=PROD;AF=0.0002376;NSAMP=4;MSQ=19.34;AN=16834;AC=4;NS=8438;AC_Hom=0;AC_Het=4;AC_Hemi=0;MAF=0.000237023;HWE=1;NFAM=4
5	1230022	1230022	5	1230254	1230254	279214	31041.9	-	+	DUP	PASS	279214	N	<DUP>	.	.	.	SVTYPE=DUP;POS=1230022;SVLEN=232;END=1230254;STRANDS=-+:979;CIPOS=0,0;CIEND=0,0;CIPOS95=0,0;CIEND95=0,0;SU=979;PE=114;SR=865;ALG=PROD;AF=0.05447;NSAMP=917;MSQ=33.3;AN=16834;AC=917;NS=8438;AC_Hom=0;AC_Het=918;AC_Hemi=0;MAF=0.0543968;HWE=7.19238e-12;NFAM=776	.
5	1230083	1230101	5	1230139	1230155	198731	613.77	+	-	BND	LOW	198731_1	N	N[5:1230147[	198731_2	N	]5:1230091]N	SVTYPE=BND;POS=1230091;STRANDS=+-:4;IMPRECISE;CIPOS=-8,10;CIEND=-7,9;CIPOS95=0,1;CIEND95=0,1;MATEID=198731_2;EVENT=198731;SU=4;PE=0;SR=4;ALG=PROD;AF=0.002376;NSAMP=40;MSQ=11.28;AN=16834;AC=40;NS=8438;AC_Hom=0;AC_Het=40;AC_Hemi=0;MAF=0.00237023;HWE=1;NFAM=40	SVTYPE=BND;POS=1230147;STRANDS=+-:4;IMPRECISE;CIPOS=-7,9;CIEND=-8,10;CIPOS95=0,1;CIEND95=0,1;MATEID=198731_1;EVENT=198731;SECONDARY;SU=4;PE=0;SR=4;ALG=PROD;AF=0.002376;NSAMP=40;MSQ=11.28;AN=16834;AC=40;NS=8438;AC_Hom=0;AC_Het=40;AC_Hemi=0;MAF=0.00237023;HWE=1;NFAM=40
5	1233734	1233739	5	2314506	2314526	309986	245.27	-	-	BND	LOW	309986_1	N	[5:2314517[N	309986_2	N	[5:1233739[N	SVTYPE=BND;POS=1233739;STRANDS=--:18;CIPOS=-4,1;CIEND=-10,10;CIPOS95=0,0;CIEND95=0,0;MATEID=309986_2;EVENT=309986;SU=18;PE=9;SR=9;ALG=PROD;AF=5.94e-05;NSAMP=1;MSQ=245.27;AN=16834;AC=1;NS=8438;AC_Hom=0;AC_Het=1;AC_Hemi=0;MAF=5.92557e-05;HWE=1;NFAM=1	SVTYPE=BND;POS=2314517;STRANDS=--:18;CIPOS=-10,10;CIEND=-4,1;CIPOS95=0,0;CIEND95=0,0;MATEID=309986_1;EVENT=309986;SECONDARY;SU=18;PE=9;SR=9;ALG=PROD;AF=5.94e-05;NSAMP=1;MSQ=245.27;AN=16834;AC=1;NS=8438;AC_Hom=0;AC_Het=1;AC_Hemi=0;MAF=5.92557e-05;HWE=1;NFAM=1
5	1233867	1234216	5	2314553	2314805	309987	252.38	+	+	BND	LOW	309987_1	N	N]5:2314563]	309987_2	N	N]5:1233873]	SVTYPE=BND;POS=1233873;STRANDS=++:10;IMPRECISE;CIPOS=-6,343;CIEND=-10,242;CIPOS95=0,131;CIEND95=-2,53;MATEID=309987_2;EVENT=309987;SU=10;PE=10;SR=0;ALG=PROD;AF=0.001307;NSAMP=22;MSQ=10.02;AN=16834;AC=22;NS=8438;AC_Hom=0;AC_Het=22;AC_Hemi=0;MAF=0.00130363;HWE=1;NFAM=22	SVTYPE=BND;POS=2314563;STRANDS=++:10;IMPRECISE;CIPOS=-10,242;CIEND=-6,343;CIPOS95=-2,53;CIEND95=0,131;MATEID=309987_1;EVENT=309987;SECONDARY;SU=10;PE=10;SR=0;ALG=PROD;AF=0.001307;NSAMP=22;MSQ=10.02;AN=16834;AC=22;NS=8438;AC_Hom=0;AC_Het=22;AC_Hemi=0;MAF=0.00130363;HWE=1;NFAM=22
5	1238201	1238452	5	1238760	1239138	279215	301753.0	-	+	DUP	PASS	279215	N	<DUP>	.	.	.	SVTYPE=DUP;POS=1238422;SVLEN=368;END=1238790;STRANDS=-+:14;IMPRECISE;CIPOS=-221,30;CIEND=-30,348;CIPOS95=-68,30;CIEND95=-30,63;SU=14;PE=14;SR=0;ALG=PROD;AF=0.2739;NSAMP=3584;MSQ=83.81;AN=16834;AC=4611;NS=8438;AC_Hom=2062;AC_Het=2565;AC_Hemi=0;MAF=0.274176;HWE=0;NFAM=3075	.
5	1238440	1238711	5	1238494	1238809	198733	1.79143e+06	+	-	DEL	PASS	198733	N	<DEL>	.	.	.	SVTYPE=DEL;POS=1238493;SVLEN=-261;END=1238754;STRANDS=+-:206;IMPRECISE;CIPOS=-53,218;CIEND=-260,55;CIPOS95=-53,66;CIEND95=-21,21;SU=206;PE=167;SR=39;ALG=SUM;AF=0.4444;NSAMP=6655;MSQ=268.8;RETAINED;AN=16834;AC=7481;NS=8438;AC_Hom=1652;AC_Het=5843;AC_Hemi=0;MAF=0.444122;HWE=0;NFAM=5959	.
5	1240568	1240578	5	1245573	1245593	198737	461.58	+	-	DEL	PASS	198737	N	<DEL>	.	.	.	SVTYPE=DEL;POS=1240573;SVLEN=-5010;END=1245583;STRANDS=+-:20;CIPOS=-5,5;CIEND=-10,10;CIPOS95=0,0;CIEND95=0,0;SU=20;PE=11;SR=9;ALG=PROD;AF=5.94e-05;NSAMP=1;MSQ=461.58;AN=16834;AC=1;NS=8438;AC_Hom=0;AC_Het=1;AC_Hemi=0;MAF=5.92557e-05;HWE=1;NFAM=1	.
5	1242504	1242732	5	1242545	1242742	198738	31021.0	+	-	BND	LOW	198738_1	N	N[5:1242733[	198738_2	N	]5:1242514]N	SVTYPE=BND;POS=1242514;STRANDS=+-:4;IMPRECISE;CIPOS=-10,218;CIEND=-187,10;CIPOS95=-1,109;CIEND95=-117,1;MATEID=198738_2;EVENT=198738;SU=4;PE=4;SR=0;ALG=PROD;AF=0.04432;NSAMP=746;MSQ=40.86;AN=16834;AC=746;NS=8438;AC_Hom=0;AC_Het=746;AC_Hemi=0;MAF=0.0442048;HWE=7.88946e-08;NFAM=708	SVTYPE=BND;POS=1242733;STRANDS=+-:4;IMPRECISE;CIPOS=-187,10;CIEND=-10,218;CIPOS95=-117,1;CIEND95=-1,109;MATEID=198738_1;EVENT=198738;SECONDARY;SU=4;PE=4;SR=0;ALG=PROD;AF=0.04432;NSAMP=746;MSQ=40.86;AN=16834;AC=746;NS=8438;AC_Hom=0;AC_Het=746;AC_Hemi=0;MAF=0.0442048;HWE=7.88946e-08;NFAM=708
5	1259369	1259568	5	1260089	1260326	279216	17709.7	-	+	BND	LOW	279216_1	N	]5:1260119]N	279216_2	N	N[5:1259540[	SVTYPE=BND;POS=1259540;STRANDS=-+:8;IMPRECISE;CIPOS=-170,29;CIEND=-30,207;CIPOS95=-40,29;CIEND95=-26,26;MATEID=279216_2;EVENT=279216;SU=8;PE=8;SR=0;ALG=PROD;AF=0.07027;NSAMP=1182;MSQ=13.67;AN=16834;AC=1183;NS=8438;AC_Hom=2;AC_Het=1188;AC_Hemi=0;MAF=0.0705143;HWE=2.23338e-18;NFAM=1076	SVTYPE=BND;POS=1260119;STRANDS=-+:8;IMPRECISE;CIPOS=-30,207;CIEND=-170,29;CIPOS95=-26,26;CIEND95=-40,29;MATEID=279216_1;EVENT=279216;SECONDARY;SU=8;PE=8;SR=0;ALG=PROD;AF=0.07027;NSAMP=1182;MSQ=13.67;AN=16834;AC=1183;NS=8438;AC_Hom=2;AC_Het=1188;AC_Hemi=0;MAF=0.0705143;HWE=2.23338e-18;NFAM=1076
5	1264111	1264160	5	1264161	1264209	198752	1863.24	+	-	BND	LOW	198752_1	N	N[5:1264186[	198752_2	N	]5:1264136]N	SVTYPE=BND;POS=1264136;STRANDS=+-:22;CIPOS=-25,24;CIEND=-24,24;CIPOS95=0,0;CIEND95=0,0;MATEID=198752_2;EVENT=198752;SU=22;PE=0;SR=22;ALG=PROD;AF=0.003861;NSAMP=65;MSQ=27.69;AN=16834;AC=65;NS=8438;AC_Hom=0;AC_Het=65;AC_Hemi=0;MAF=0.00385162;HWE=1;NFAM=65	SVTYPE=BND;POS=1264186;STRANDS=+-:22;CIPOS=-24,24;CIEND=-25,24;CIPOS95=0,0;CIEND95=0,0;MATEID=198752_1;EVENT=198752;SECONDARY;SU=22;PE=0;SR=22;ALG=PROD;AF=0.003861;NSAMP=65;MSQ=27.69;AN=16834;AC=65;NS=8438;AC_Hom=0;AC_Het=65;AC_Hemi=0;MAF=0.00385162;HWE=1;NFAM=65
5	1273077	1273481	5	1273841	1274330	279217	77176.9	-	+	BND	LOW	279217_1	N	]5:1273851]N	279217_2	N	N[5:1273472[	SVTYPE=BND;POS=1273472;STRANDS=-+:4;IMPRECISE;CIPOS=-394,10;CIEND=-10,479;CIPOS95=-181,1;CIEND95=-1,151;MATEID=279217_2;EVENT=279217;SU=4;PE=4;SR=0;ALG=PROD;AF=0.2337;NSAMP=3408;MSQ=22.06;AN=16834;AC=3934;NS=8438;AC_Hom=1058;AC_Het=2888;AC_Hemi=0;MAF=0.233823;HWE=4.63055e-05;NFAM=3008	SVTYPE=BND;POS=1273851;STRANDS=-+:4;IMPRECISE;CIPOS=-10,479;CIEND=-394,10;CIPOS95=-1,151;CIEND95=-181,1;MATEID=279217_1;EVENT=279217;SECONDARY;SU=4;PE=4;SR=0;ALG=PROD;AF=0.2337;NSAMP=3408;MSQ=22.06;AN=16834;AC=3934;NS=8438;AC_Hom=1058;AC_Het=2888;AC_Hemi=0;MAF=0.233823;HWE=4.63055e-05;NFAM=3008
5	1273617	1273697	5	1273854	1273937	198766	1.35003e+06	+	-	BND	LOW	198766_1	N	N[5:1273898[	198766_2	N	]5:1273647]N	SVTYPE=BND;POS=1273647;STRANDS=+-:98;IMPRECISE;CIPOS=-30,50;CIEND=-43,40;CIPOS95=-1,1;CIEND95=-3,3;MATEID=198766_2;EVENT=198766;SU=98;PE=96;SR=2;ALG=PROD;AF=0.472;NSAMP=7829;MSQ=171.98;RETAINED;AN=16834;AC=7945;NS=8438;AC_Hom=232;AC_Het=7733;AC_Hemi=0;MAF=0.471972;HWE=0;NFAM=6910	SVTYPE=BND;POS=1273898;STRANDS=+-:98;IMPRECISE;CIPOS=-43,40;CIEND=-30,50;CIPOS95=-3,3;CIEND95=-1,1;MATEID=198766_1;EVENT=198766;SECONDARY;SU=98;PE=96;SR=2;ALG=PROD;AF=0.472;NSAMP=7829;MSQ=171.98;RETAINED;AN=16834;AC=7945;NS=8438;AC_Hom=232;AC_Het=7733;AC_Hemi=0;MAF=0.471972;HWE=0;NFAM=6910
5	1275589	1275988	5	1276412	1276994	279218	158310.0	-	+	DUP	PASS	279218	N	<DUP>	.	.	.	SVTYPE=DUP;POS=1275859;SVLEN=603;END=1276462;STRANDS=-+:17;IMPRECISE;CIPOS=-270,129;CIEND=-50,532;CIPOS95=-80,80;CIEND95=-50,212;SU=17;PE=17;SR=0;ALG=SUM;AF=0.2481;NSAMP=3884;MSQ=40.3;AN=16834;AC=4176;NS=8438;AC_Hom=586;AC_Het=3602;AC_Hemi=0;MAF=0.248163;HWE=3.05483e-43;NFAM=3463	.
5	1275896	1276256	5	1276206	1276442	198775	149.22	+	-	DEL	PASS	198775	N	<DEL>	.	.	.	SVTYPE=DEL;POS=1275906;SVLEN=-526;END=1276432;STRANDS=+-:5;IMPRECISE;CIPOS=-10,350;CIEND=-226,10;CIPOS95=-2,113;CIEND95=-103,2;SU=5;PE=5;SR=0;ALG=PROD;AF=5.94e-05;NSAMP=1;MSQ=146.84;AN=16834;AC=1;NS=8438;AC_Hom=0;AC_Het=1;AC_Hemi=0;MAF=5.92557e-05;HWE=1;NFAM=1	.
5	1282886	1283690	5	1283327	1283701	198783	198.6	+	-	DEL	PASS	198783	N	<DEL>	.	.	.	SVTYPE=DEL;POS=1282916;SVLEN=-755;END=1283671;STRANDS=+-:12;IMPRECISE;CIPOS=-30,774;CIEND=-344,30;CIPOS95=-30,431;CIEND95=-174,30;SU=12;PE=12;SR=0;ALG=SUM;AF=0.0001782;NSAMP=3;MSQ=66.19;AN=16834;AC=3;NS=8438;AC_Hom=0;AC_Het=3;AC_Hemi=0;MAF=0.000177767;HWE=1;NFAM=3	.
5	1282910	1283287	5	1283919	1284327	279219	84072.2	-	+	BND	LOW	279219_1	N	]5:1283929]N	279219_2	N	N[5:1283278[	SVTYPE=BND;POS=1283278;STRANDS=-+:4;IMPRECISE;CIPOS=-367,10;CIEND=-10,398;CIPOS95=-162,1;CIEND95=-2,114;MATEID=279219_2;EVENT=279219;SU=4;PE=4;SR=0;ALG=PROD;AF=0.2186;NSAMP=3669;MSQ=22.32;AN=16834;AC=3680;NS=8438;AC_Hom=22;AC_Het=3673;AC_Hemi=0;MAF=0.21895;HWE=0;NFAM=3282	SVTYPE=BND;POS=1283929;STRANDS=-+:4;IMPRECISE;CIPOS=-10,398;CIEND=-367,10;CIPOS95=-2,114;CIEND95=-162,1;MATEID=279219_1;EVENT=279219;SECONDARY;SU=4;PE=4;SR=0;ALG=PROD;AF=0.2186;NSAMP=3669;MSQ=22.32;AN=16834;AC=3680;NS=8438;AC_Hom=22;AC_Het=3673;AC_Hemi=0;MAF=0.21895;HWE=0;NFAM=3282
5	1283468	1283781	5	1284726	1285149	279220	4963.59	-	+	BND	LOW	279220_1	N	]5:1284736]N	279220_2	N	N[5:1283772[	SVTYPE=BND;POS=1283772;STRANDS=-+:5;IMPRECISE;CIPOS=-303,10;CIEND=-10,413;CIPOS95=-120,2;CIEND95=-1,123;MATEID=279220_2;EVENT=279220;SU=5;PE=5;SR=0;ALG=PROD;AF=0.02329;NSAMP=392;MSQ=10.57;AN=16834;AC=392;NS=8438;AC_Hom=0;AC_Het=393;AC_Hemi=0;MAF=0.0232875;HWE=0.0153606;NFAM=381	SVTYPE=BND;POS=1284736;STRANDS=-+:5;IMPRECISE;CIPOS=-10,413;CIEND=-303,10;CIPOS95=-1,123;CIEND95=-120,2;MATEID=279220_1;EVENT=279220;SECONDARY;SU=5;PE=5;SR=0;ALG=PROD;AF=0.02329;NSAMP=392;MSQ=10.57;AN=16834;AC=392;NS=8438;AC_Hom=0;AC_Het=393;AC_Hemi=0;MAF=0.0232875;HWE=0.0153606;NFAM=381
5	1284147	1284403	5	1284604	1284795	198784	180.57	+	-	DEL	PASS	198784	N	<DEL>	.	.	.	SVTYPE=DEL;POS=1284157;SVLEN=-628;END=1284785;STRANDS=+-:10;IMPRECISE;CIPOS=-10,246;CIEND=-181,10;CIPOS95=-3,49;CIEND95=-87,2;SU=10;PE=10;SR=0;ALG=PROD;AF=5.94e-05;NSAMP=1;MSQ=179.78;AN=16834;AC=1;NS=8438;AC_Hom=0;AC_Het=1;AC_Hemi=0;MAF=5.92557e-05;HWE=1;NFAM=1	.
5	1284197	1284426	5	1285121	1285463	279221	114902.0	-	+	BND	LOW	279221_1	N	]5:1285131]N	279221_2	N	N[5:1284417[	SVTYPE=BND;POS=1284417;STRANDS=-+:7;IMPRECISE;CIPOS=-219,10;CIEND=-10,332;CIPOS95=-101,2;CIEND95=-2,78;MATEID=279221_2;EVENT=279221;SU=7;PE=7;SR=0;ALG=PROD;AF=0.2614;NSAMP=4268;MSQ=26.36;AN=16834;AC=4400;NS=8438;AC_Hom=268;AC_Het=4146;AC_Hemi=0;MAF=0.261555;HWE=0;NFAM=3789	SVTYPE=BND;POS=1285131;STRANDS=-+:7;IMPRECISE;CIPOS=-10,332;CIEND=-219,10;CIPOS95=-2,78;CIEND95=-101,2;MATEID=279221_1;EVENT=279221;SECONDARY;SU=7;PE=7;SR=0;ALG=PROD;AF=0.2614;NSAMP=4268;MSQ=26.36;AN=16834;AC=4400;NS=8438;AC_Hom=268;AC_Het=4146;AC_Hemi=0;MAF=0.261555;HWE=0;NFAM=3789
5	1289063	1289320	5	1290078	1290345	279222	229684.0	-	+	BND	LOW	279222_1	N	]5:1290088]N	279222_2	N	N[5:1289311[	SVTYPE=BND;POS=1289311;STRANDS=-+:13;IMPRECISE;CIPOS=-247,10;CIEND=-10,257;CIPOS95=-104,0;CIEND95=-2,75;MATEID=279222_2;EVENT=279222;SU=13;PE=13;SR=0;ALG=PROD;AF=0.4144;NSAMP=6221;MSQ=36.57;AN=16834;AC=6976;NS=8438;AC_Hom=1516;AC_Het=5481;AC_Hemi=0;MAF=0.414612;HWE=0;NFAM=5532	SVTYPE=BND;POS=1290088;STRANDS=-+:13;IMPRECISE;CIPOS=-10,257;CIEND=-247,10;CIPOS95=-2,75;CIEND95=-104,0;MATEID=279222_1;EVENT=279222;SECONDARY;SU=13;PE=13;SR=0;ALG=PROD;AF=0.4144;NSAMP=6221;MSQ=36.57;AN=16834;AC=6976;NS=8438;AC_Hom=1516;AC_Het=5481;AC_Hemi=0;MAF=0.414612;HWE=0;NFAM=5532
5	1290793	1291058	5	1291849	1292220	279223	81340.8	-	+	BND	LOW	279223_1	N	]5:1291859]N	279223_2	N	N[5:1291049[	SVTYPE=BND;POS=1291049;STRANDS=-+:4;IMPRECISE;CIPOS=-255,10;CIEND=-10,361;CIPOS95=-116,2;CIEND95=-1,108;MATEID=279223_2;EVENT=279223;SU=4;PE=4;SR=0;ALG=PROD;AF=0.1863;NSAMP=3061;MSQ=25.96;AN=16834;AC=3136;NS=8438;AC_Hom=150;AC_Het=2996;AC_Hemi=0;MAF=0.186419;HWE=0;NFAM=2856	SVTYPE=BND;POS=1291859;STRANDS=-+:4;IMPRECISE;CIPOS=-10,361;CIEND=-255,10;CIPOS95=-1,108;CIEND95=-116,2;MATEID=279223_1;EVENT=279223;SECONDARY;SU=4;PE=4;SR=0;ALG=PROD;AF=0.1863;NSAMP=3061;MSQ=25.96;AN=16834;AC=3136;NS=8438;AC_Hom=150;AC_Het=2996;AC_Hemi=0;MAF=0.186419;HWE=0;NFAM=2856
5	1297244	1297261	5	1298001	1298021	198786	362.63	+	-	DEL	PASS	198786	N	<DEL>	.	.	.	SVTYPE=DEL;POS=1297251;SVLEN=-760;END=1298011;STRANDS=+-:16;CIPOS=-7,10;CIEND=-10,10;CIPOS95=0,0;CIEND95=0,0;SU=16;PE=7;SR=9;ALG=PROD;AF=5.94e-05;NSAMP=1;MSQ=362.63;AN=16834;AC=1;NS=8438;AC_Hom=0;AC_Het=1;AC_Hemi=0;MAF=5.92557e-05;HWE=1;NFAM=1	.
5	1304209	1304548	5	1307394	1307579	198787	2567.61	+	-	BND	LOW	198787_1	N	N[5:1307550[	198787_2	N	]5:1304218]N	SVTYPE=BND;POS=1304218;STRANDS=+-:65;IMPRECISE;CIPOS=-9,330;CIEND=-155,30;CIPOS95=-9,29;CIEND95=-18,18;MATEID=198787_2;EVENT=198787;SU=65;PE=65;SR=0;ALG=PROD;AF=0.0007128;NSAMP=12;MSQ=213.97;AN=16834;AC=12;NS=8438;AC_Hom=0;AC_Het=12;AC_Hemi=0;MAF=0.000711069;HWE=1;NFAM=12	SVTYPE=BND;POS=1307550;STRANDS=+-:65;IMPRECISE;CIPOS=-155,30;CIEND=-9,330;CIPOS95=-18,18;CIEND95=-9,29;MATEID=198787_1;EVENT=198787;SECONDARY;SU=65;PE=65;SR=0;ALG=PROD;AF=0.0007128;NSAMP=12;MSQ=213.97;AN=16834;AC=12;NS=8438;AC_Hom=0;AC_Het=12;AC_Hemi=0;MAF=0.000711069;HWE=1;NFAM=12
5	1307451	1307774	7	74953676	74954018	56995	3126.45	+	-	BND	LOW	56995_1	N	N[7:74953997[	56995_2	N	]5:1307481]N	SVTYPE=BND;POS=1307481;STRANDS=+-:23;IMPRECISE;CIPOS=-30,293;CIEND=-320,22;CIPOS95=-30,40;CIEND95=-88,22;MATEID=56995_2;EVENT=56995;SU=23;PE=23;SR=0;ALG=PROD;AF=0.004396;NSAMP=74;MSQ=41.33;AN=16834;AC=74;NS=8438;AC_Hom=0;AC_Het=74;AC_Hemi=0;MAF=0.00438493;HWE=1;NFAM=74	SVTYPE=BND;POS=74953997;STRANDS=+-:23;IMPRECISE;CIPOS=-320,22;CIEND=-30,293;CIPOS95=-88,22;CIEND95=-30,40;MATEID=56995_1;EVENT=56995;SECONDARY;SU=23;PE=23;SR=0;ALG=PROD;AF=0.004396;NSAMP=74;MSQ=41.33;AN=16834;AC=74;NS=8438;AC_Hom=0;AC_Het=74;AC_Hemi=0;MAF=0.00438493;HWE=1;NFAM=74
5	1307471	1307622	6	81331744	81332256	56472	4489.65	+	+	BND	LOW	56472_1	N	N]6:81331754]	56472_2	N	N]5:1307481]	SVTYPE=BND;POS=1307481;STRANDS=++:4;IMPRECISE;CIPOS=-10,141;CIEND=-10,502;CIPOS95=-3,66;CIEND95=0,179;MATEID=56472_2;EVENT=56472;SU=4;PE=4;SR=0;ALG=PROD;AF=0.01586;NSAMP=247;MSQ=17.08;AN=16834;AC=267;NS=8438;AC_Hom=40;AC_Het=227;AC_Hemi=0;MAF=0.0158213;HWE=1.39641e-14;NFAM=243	SVTYPE=BND;POS=81331754;STRANDS=++:4;IMPRECISE;CIPOS=-10,502;CIEND=-10,141;CIPOS95=0,179;CIEND95=-3,66;MATEID=56472_1;EVENT=56472;SECONDARY;SU=4;PE=4;SR=0;ALG=PROD;AF=0.01586;NSAMP=247;MSQ=17.08;AN=16834;AC=267;NS=8438;AC_Hom=40;AC_Het=227;AC_Hemi=0;MAF=0.0158213;HWE=1.39641e-14;NFAM=243
5	1307479	1307479	5	1307621	1307621	198788	140274.0	+	-	BND	LOW	198788_1	N	N[5:1307622[	198788_2	N	]5:1307479]N	SVTYPE=BND;POS=1307479;STRANDS=+-:2380;CIPOS=0,0;CIEND=0,0;CIPOS95=0,0;CIEND95=0,0;MATEID=198788_2;EVENT=198788;SU=2380;PE=74;SR=2306;ALG=PROD;AF=0.09312;NSAMP=1307;MSQ=105.9;AN=16452;AC=1532;NS=8247;AC_Hom=452;AC_Het=1087;AC_Hemi=0;MAF=0.0933067;HWE=0;NFAM=1166	SVTYPE=BND;POS=1307622;STRANDS=+-:2380;CIPOS=0,0;CIEND=0,0;CIPOS95=0,0;CIEND95=0,0;MATEID=198788_1;EVENT=198788;SECONDARY;SU=2380;PE=74;SR=2306;ALG=PROD;AF=0.09312;NSAMP=1307;MSQ=105.9;AN=16452;AC=1532;NS=8247;AC_Hom=452;AC_Het=1087;AC_Hemi=0;MAF=0.0933067;HWE=0;NFAM=1166
5	1325939	1326737	5	1327049	1327886	279224	383421.0	-	+	BND	LOW	279224_1	N	]5:1327342]N	279224_2	N	N[5:1326559[	SVTYPE=BND;POS=1326559;STRANDS=-+:1788;IMPRECISE;CIPOS=-619,179;CIEND=-293,544;CIPOS95=-95,95;CIEND95=-154,154;MATEID=279224_2;EVENT=279224;SU=1788;PE=1788;SR=0;ALG=SUM;AF=0.4513;NSAMP=6698;MSQ=56.94;RETAINED;AN=16834;AC=7598;NS=8438;AC_Hom=1810;AC_Het=5813;AC_Hemi=0;MAF=0.451707;HWE=0;NFAM=5924	SVTYPE=BND;POS=1327342;STRANDS=-+:1788;IMPRECISE;CIPOS=-293,544;CIEND=-619,179;CIPOS95=-154,154;CIEND95=-95,95;MATEID=279224_1;EVENT=279224;SECONDARY;SU=1788;PE=1788;SR=0;ALG=SUM;AF=0.4513;NSAMP=6698;MSQ=56.94;RETAINED;AN=16834;AC=7598;NS=8438;AC_Hom=1810;AC_Het=5813;AC_Hemi=0;MAF=0.451707;HWE=0;NFAM=5924
5	1326910	1327022	5	1327215	1327360	198789	15960.4	+	-	BND	LOW	198789_1	N	N[5:1327350[	198789_2	N	]5:1326930]N	SVTYPE=BND;POS=1326930;STRANDS=+-:377;IMPRECISE;CIPOS=-20,92;CIEND=-134,11;CIPOS95=-2,2;CIEND95=-4,4;MATEID=198789_2;EVENT=198789;SU=377;PE=377;SR=0;ALG=PROD;AF=0.01123;NSAMP=183;MSQ=86.78;AN=16834;AC=189;NS=8438;AC_Hom=12;AC_Het=178;AC_Hemi=0;MAF=0.0112586;HWE=0.000656185;NFAM=181	SVTYPE=BND;POS=1327350;STRANDS=+-:377;IMPRECISE;CIPOS=-134,11;CIEND=-20,92;CIPOS95=-4,4;CIEND95=-2,2;MATEID=198789_1;EVENT=198789;SECONDARY;SU=377;PE=377;SR=0;ALG=PROD;AF=0.01123;NSAMP=183;MSQ=86.78;AN=16834;AC=189;NS=8438;AC_Hom=12;AC_Het=178;AC_Hemi=0;MAF=0.0112586;HWE=0.000656185;NFAM=181
5	1327185	1327414	5	1327252	1327524	198790	89069.3	+	-	BND	LOW	198790_1	N	N[5:1327418[	198790_2	N	]5:1327233]N	SVTYPE=BND;POS=1327233;STRANDS=+-:9;IMPRECISE;CIPOS=-48,181;CIEND=-165,107;CIPOS95=-48,83;CIEND95=-58,58;MATEID=198790_2;EVENT=198790;SU=9;PE=9;SR=0;ALG=SUM;AF=0.07776;NSAMP=1309;MSQ=67.5;RETAINED;AN=16834;AC=1309;NS=8438;AC_Hom=0;AC_Het=1312;AC_Hemi=0;MAF=0.0777435;HWE=1.72341e-24;NFAM=1207	SVTYPE=BND;POS=1327418;STRANDS=+-:9;IMPRECISE;CIPOS=-165,107;CIEND=-48,181;CIPOS95=-58,58;CIEND95=-48,83;MATEID=198790_1;EVENT=198790;SECONDARY;SU=9;PE=9;SR=0;ALG=SUM;AF=0.07776;NSAMP=1309;MSQ=67.5;RETAINED;AN=16834;AC=1309;NS=8438;AC_Hom=0;AC_Het=1312;AC_Hemi=0;MAF=0.0777435;HWE=1.72341e-24;NFAM=1207
5	1327835	1327937	5	1328866	1329033	198792	34530.9	+	-	BND	LOW	198792_1	N	N[5:1328984[	198792_2	N	]5:1327887]N	SVTYPE=BND;POS=1327887;STRANDS=+-:1807;IMPRECISE;CIPOS=-52,50;CIEND=-117,50;CIPOS95=-9,9;CIEND95=-16,16;MATEID=198792_2;EVENT=198792;SU=1807;PE=1807;SR=0;ALG=PROD;AF=0.01455;NSAMP=241;MSQ=143.26;RETAINED;AN=16834;AC=245;NS=8438;AC_Hom=8;AC_Het=237;AC_Hemi=0;MAF=0.0145177;HWE=0.101286;NFAM=235	SVTYPE=BND;POS=1328984;STRANDS=+-:1807;IMPRECISE;CIPOS=-117,50;CIEND=-52,50;CIPOS95=-16,16;CIEND95=-9,9;MATEID=198792_1;EVENT=198792;SECONDARY;SU=1807;PE=1807;SR=0;ALG=PROD;AF=0.01455;NSAMP=241;MSQ=143.26;RETAINED;AN=16834;AC=245;NS=8438;AC_Hom=8;AC_Het=237;AC_Hemi=0;MAF=0.0145177;HWE=0.101286;NFAM=235
5	1327994	1328333	5	1328729	1329547	279232	145566.0	-	+	BND	LOW	279232_1	N	]5:1328759]N	279232_2	N	N[5:1328242[	SVTYPE=BND;POS=1328242;STRANDS=-+:12;IMPRECISE;CIPOS=-247,92;CIEND=-30,788;CIPOS95=-82,82;CIEND95=-30,390;MATEID=279232_2;EVENT=279232;SU=12;PE=12;SR=0;ALG=SUM;AF=0.2951;NSAMP=4580;MSQ=31.22;RETAINED;AN=16826;AC=4965;NS=8434;AC_Hom=778;AC_Het=4206;AC_Hemi=0;MAF=0.295471;HWE=0;NFAM=4065	SVTYPE=BND;POS=1328759;STRANDS=-+:12;IMPRECISE;CIPOS=-30,788;CIEND=-247,92;CIPOS95=-30,390;CIEND95=-82,82;MATEID=279232_1;EVENT=279232;SECONDARY;SU=12;PE=12;SR=0;ALG=SUM;AF=0.2951;NSAMP=4580;MSQ=31.22;RETAINED;AN=16826;AC=4965;NS=8434;AC_Hom=778;AC_Het=4206;AC_Hemi=0;MAF=0.295471;HWE=0;NFAM=4065
5	1328042	1328343	5	1328721	1329142	198797	36484.6	+	-	BND	LOW	198797_1	N	N[5:1329093[	198797_2	N	]5:1328092]N	SVTYPE=BND;POS=1328092;STRANDS=+-:4;IMPRECISE;CIPOS=-50,251;CIEND=-371,50;CIPOS95=-45,45;CIEND95=-96,50;MATEID=198797_2;EVENT=198797;SU=4;PE=4;SR=0;ALG=PROD;AF=0.01515;NSAMP=255;MSQ=142.96;RETAINED;AN=16834;AC=255;NS=8438;AC_Hom=0;AC_Het=255;AC_Hemi=0;MAF=0.0151102;HWE=0.268204;NFAM=251	SVTYPE=BND;POS=1329093;STRANDS=+-:4;IMPRECISE;CIPOS=-371,50;CIEND=-50,251;CIPOS95=-96,50;CIEND95=-45,45;MATEID=198797_1;EVENT=198797;SECONDARY;SU=4;PE=4;SR=0;ALG=PROD;AF=0.01515;NSAMP=255;MSQ=142.96;RETAINED;AN=16834;AC=255;NS=8438;AC_Hom=0;AC_Het=255;AC_Hemi=0;MAF=0.0151102;HWE=0.268204;NFAM=251
5	1329607	1329857	5	1329781	1330009	198798	1685.3	+	-	BND	LOW	198798_1	N	N[5:1329980[	198798_2	N	]5:1329637]N	SVTYPE=BND;POS=1329637;STRANDS=+-:9;IMPRECISE;CIPOS=-30,220;CIEND=-198,30;CIPOS95=-30,46;CIEND95=-67,30;MATEID=198798_2;EVENT=198798;SU=9;PE=9;SR=0;ALG=PROD;AF=0.00202;NSAMP=34;MSQ=47.64;AN=16834;AC=34;NS=8438;AC_Hom=0;AC_Het=34;AC_Hemi=0;MAF=0.0020147;HWE=1;NFAM=34	SVTYPE=BND;POS=1329980;STRANDS=+-:9;IMPRECISE;CIPOS=-198,30;CIEND=-30,220;CIPOS95=-67,30;CIEND95=-30,46;MATEID=198798_1;EVENT=198798;SECONDARY;SU=9;PE=9;SR=0;ALG=PROD;AF=0.00202;NSAMP=34;MSQ=47.64;AN=16834;AC=34;NS=8438;AC_Hom=0;AC_Het=34;AC_Hemi=0;MAF=0.0020147;HWE=1;NFAM=34
5	1333317	1333801	5	1333604	1333913	198799	1200.37	+	-	BND	LOW	198799_1	N	N[5:1333904[	198799_2	N	]5:1333327]N	SVTYPE=BND;POS=1333327;STRANDS=+-:4;IMPRECISE;CIPOS=-10,474;CIEND=-299,10;CIPOS95=-1,148;CIEND95=-150,1;MATEID=198799_2;EVENT=198799;SU=4;PE=4;SR=0;ALG=PROD;AF=0.001663;NSAMP=28;MSQ=40.42;AN=16834;AC=28;NS=8438;AC_Hom=0;AC_Het=29;AC_Hemi=0;MAF=0.00171842;HWE=1;NFAM=28	SVTYPE=BND;POS=1333904;STRANDS=+-:4;IMPRECISE;CIPOS=-299,10;CIEND=-10,474;CIPOS95=-150,1;CIEND95=-1,148;MATEID=198799_1;EVENT=198799;SECONDARY;SU=4;PE=4;SR=0;ALG=PROD;AF=0.001663;NSAMP=28;MSQ=40.42;AN=16834;AC=28;NS=8438;AC_Hom=0;AC_Het=29;AC_Hemi=0;MAF=0.00171842;HWE=1;NFAM=28
5	1337600	1337605	5	1337677	1337684	198800	203.78	+	-	DEL	PASS	198800	N	<DEL>	.	.	.	SVTYPE=DEL;POS=1337603;SVLEN=-78;END=1337681;STRANDS=+-:11;CIPOS=-3,2;CIEND=-4,3;CIPOS95=0,0;CIEND95=0,0;SU=11;PE=0;SR=11;ALG=PROD;AF=5.94e-05;NSAMP=1;MSQ=203.77;AN=16834;AC=1;NS=8438;AC_Hom=0;AC_Het=1;AC_Hemi=0;MAF=5.92557e-05;HWE=1;NFAM=1	.
5	1339241	1339301	5	1339653	1339712	198802	5392.52	+	-	BND	LOW	198802_1	N	N[5:1339684[	198802_2	N	]5:1339271]N	SVTYPE=BND;POS=1339271;STRANDS=+-:9;IMPRECISE;CIPOS=-30,30;CIEND=-30,29;CIPOS95=-3,3;CIEND95=-3,3;MATEID=198802_2;EVENT=198802;SU=9;PE=8;SR=1;ALG=PROD;AF=0.003327;NSAMP=56;MSQ=96.06;AN=16834;AC=56;NS=8438;AC_Hom=0;AC_Het=56;AC_Hemi=0;MAF=0.00331832;HWE=1;NFAM=56	SVTYPE=BND;POS=1339684;STRANDS=+-:9;IMPRECISE;CIPOS=-30,29;CIEND=-30,30;CIPOS95=-3,3;CIEND95=-3,3;MATEID=198802_1;EVENT=198802;SECONDARY;SU=9;PE=8;SR=1;ALG=PROD;AF=0.003327;NSAMP=56;MSQ=96.06;AN=16834;AC=56;NS=8438;AC_Hom=0;AC_Het=56;AC_Hemi=0;MAF=0.00331832;HWE=1;NFAM=56
5	1339424	1339628	5	1339836	1339977	198801	7941.01	+	-	BND	LOW	198801_1	N	N[5:1339964[	198801_2	N	]5:1339463]N	SVTYPE=BND;POS=1339463;STRANDS=+-:419;IMPRECISE;CIPOS=-39,165;CIEND=-127,14;CIPOS95=-4,4;CIEND95=-4,4;MATEID=198801_2;EVENT=198801;SU=419;PE=419;SR=0;ALG=PROD;AF=0.004336;NSAMP=73;MSQ=108.67;AN=16834;AC=73;NS=8438;AC_Hom=0;AC_Het=73;AC_Hemi=0;MAF=0.00432567;HWE=1;NFAM=73	SVTYPE=BND;POS=1339964;STRANDS=+-:419;IMPRECISE;CIPOS=-127,14;CIEND=-39,165;CIPOS95=-4,4;CIEND95=-4,4;MATEID=198801_1;EVENT=198801;SECONDARY;SU=419;PE=419;SR=0;ALG=PROD;AF=0.004336;NSAMP=73;MSQ=108.67;AN=16834;AC=73;NS=8438;AC_Hom=0;AC_Het=73;AC_Hemi=0;MAF=0.00432567;HWE=1;NFAM=73
5	1345116	1345132	5	1345196	1345208	198803	18.68	+	-	BND	LOW	198803_1	N	N[5:1345199[	198803_2	N	]5:1345125]N	SVTYPE=BND;POS=1345125;STRANDS=+-:4;IMPRECISE;CIPOS=-9,7;CIEND=-2,10;CIPOS95=-1,0;CIEND95=0,1;MATEID=198803_2;EVENT=198803;SU=4;PE=0;SR=4;ALG=PROD;AF=5.947e-05;NSAMP=1;MSQ=17.91;AN=16816;AC=1;NS=8429;AC_Hom=0;AC_Het=1;AC_Hemi=0;MAF=5.9319e-05;HWE=1;NFAM=1	SVTYPE=BND;POS=1345199;STRANDS=+-:4;IMPRECISE;CIPOS=-2,10;CIEND=-9,7;CIPOS95=0,1;CIEND95=-1,0;MATEID=198803_1;EVENT=198803;SECONDARY;SU=4;PE=0;SR=4;ALG=PROD;AF=5.947e-05;NSAMP=1;MSQ=17.91;AN=16816;AC=1;NS=8429;AC_Hom=0;AC_Het=1;AC_Hemi=0;MAF=5.9319e-05;HWE=1;NFAM=1
5	1362627	1362634	5	1363626	1363632	198804	845.44	+	-	DEL	PASS	198804	N	<DEL>	.	.	.	SVTYPE=DEL;POS=1362631;SVLEN=-1000;END=1363631;STRANDS=+-:33;CIPOS=-4,3;CIEND=-5,1;CIPOS95=0,0;CIEND95=0,0;SU=33;PE=25;SR=8;ALG=PROD;AF=5.94e-05;NSAMP=1;MSQ=845.44;AN=16834;AC=1;NS=8438;AC_Hom=0;AC_Het=1;AC_Hemi=0;MAF=5.92557e-05;HWE=1;NFAM=1	.
5	1373455	1373474	5	1373927	1373932	198805	527.51	+	-	DEL	PASS	198805	N	<DEL>	.	.	.	SVTYPE=DEL;POS=1373464;SVLEN=-467;END=1373931;STRANDS=+-:24;CIPOS=-9,10;CIEND=-4,1;CIPOS95=0,0;CIEND95=0,0;SU=24;PE=15;SR=9;ALG=PROD;AF=5.94e-05;NSAMP=1;MSQ=527.51;AN=16834;AC=1;NS=8438;AC_Hom=0;AC_Het=1;AC_Hemi=0;MAF=5.92557e-05;HWE=1;NFAM=1	.
5	1379915	1379931	5	1384132	1384150	198806	101.69	+	-	DEL	PASS	198806	N	<DEL>	.	.	.	SVTYPE=DEL;POS=1379922;SVLEN=-4220;END=1384142;STRANDS=+-:7;IMPRECISE;CIPOS=-7,9;CIEND=-10,8;CIPOS95=0,1;CIEND95=-1,0;SU=7;PE=4;SR=3;ALG=PROD;AF=5.94e-05;NSAMP=1;MSQ=101.69;AN=16834;AC=1;NS=8438;AC_Hom=0;AC_Het=1;AC_Hemi=0;MAF=5.92557e-05;HWE=1;NFAM=1	.
5	1383941	1383952	5	1384368	1384379	198807	62.74	+	-	BND	LOW	198807_1	N	N[5:1384375[	198807_2	N	]5:1383947]N	SVTYPE=BND;POS=1383947;STRANDS=+-:6;CIPOS=-6,5;CIEND=-6,5;CIPOS95=0,0;CIEND95=0,0;MATEID=198807_2;EVENT=198807;SU=6;PE=0;SR=6;ALG=PROD;AF=5.94e-05;NSAMP=1;MSQ=62.74;AN=16834;AC=1;NS=8438;AC_Hom=0;AC_Het=1;AC_Hemi=0;MAF=5.92557e-05;HWE=1;NFAM=1	SVTYPE=BND;POS=1384375;STRANDS=+-:6;CIPOS=-6,5;CIEND=-6,5;CIPOS95=0,0;CIEND95=0,0;MATEID=198807_1;EVENT=198807;SECONDARY;SU=6;PE=0;SR=6;ALG=PROD;AF=5.94e-05;NSAMP=1;MSQ=62.74;AN=16834;AC=1;NS=8438;AC_Hom=0;AC_Het=1;AC_Hemi=0;MAF=5.92557e-05;HWE=1;NFAM=1
5	1384609	1384629	5	1403911	1403929	279234	200.43	-	+	DUP	PASS	279234	N	<DUP>	.	.	.	SVTYPE=DUP;POS=1384619;SVLEN=19300;END=1403919;STRANDS=-+:20;CIPOS=-10,10;CIEND=-8,10;CIPOS95=0,0;CIEND95=0,0;SU=20;PE=10;SR=10;ALG=PROD;AF=5.94e-05;NSAMP=1;MSQ=200.21;AN=16834;AC=1;NS=8438;AC_Hom=0;AC_Het=1;AC_Hemi=0;MAF=5.92557e-05;HWE=1;NFAM=1	.
5	1387180	1387237	5	1387331	1387388	279235	360.53	-	+	BND	LOW	279235_1	N	]5:1387360]N	279235_2	N	N[5:1387210[	SVTYPE=BND;POS=1387210;STRANDS=-+:9;CIPOS=-29,28;CIEND=-29,28;CIPOS95=0,0;CIEND95=0,0;MATEID=279235_2;EVENT=279235;SU=9;PE=0;SR=9;ALG=PROD;AF=0.001247;NSAMP=21;MSQ=15.41;AN=16834;AC=21;NS=8438;AC_Hom=0;AC_Het=21;AC_Hemi=0;MAF=0.00124437;HWE=1;NFAM=21	SVTYPE=BND;POS=1387360;STRANDS=-+:9;CIPOS=-29,28;CIEND=-29,28;CIPOS95=0,0;CIEND95=0,0;MATEID=279235_1;EVENT=279235;SECONDARY;SU=9;PE=0;SR=9;ALG=PROD;AF=0.001247;NSAMP=21;MSQ=15.41;AN=16834;AC=21;NS=8438;AC_Hom=0;AC_Het=21;AC_Hemi=0;MAF=0.00124437;HWE=1;NFAM=21
5	1390676	1390695	5	1391718	1391737	198808	191.68	+	-	DEL	PASS	198808	N	<DEL>	.	.	.	SVTYPE=DEL;POS=1390686;SVLEN=-1042;END=1391728;STRANDS=+-:9;IMPRECISE;CIPOS=-10,9;CIEND=-10,9;CIPOS95=-3,3;CIEND95=-3,1;SU=9;PE=8;SR=1;ALG=PROD;AF=5.94e-05;NSAMP=1;MSQ=191.68;AN=16834;AC=1;NS=8438;AC_Hom=0;AC_Het=1;AC_Hemi=0;MAF=5.92557e-05;HWE=1;NFAM=1	.
5	1393752	1393959	5	1393899	1394026	198809	44655.4	+	-	BND	LOW	198809_1	N	N[5:1393981[	198809_2	N	]5:1393795]N	SVTYPE=BND;POS=1393795;STRANDS=+-:115;IMPRECISE;CIPOS=-43,164;CIEND=-81,46;CIPOS95=-4,4;CIEND95=-9,9;MATEID=198809_2;EVENT=198809;SU=115;PE=115;SR=0;ALG=PROD;AF=0.01681;NSAMP=279;MSQ=159.71;AN=16834;AC=283;NS=8438;AC_Hom=8;AC_Het=275;AC_Hemi=0;MAF=0.0167694;HWE=0.301918;NFAM=279	SVTYPE=BND;POS=1393981;STRANDS=+-:115;IMPRECISE;CIPOS=-81,46;CIEND=-43,164;CIPOS95=-9,9;CIEND95=-4,4;MATEID=198809_1;EVENT=198809;SECONDARY;SU=115;PE=115;SR=0;ALG=PROD;AF=0.01681;NSAMP=279;MSQ=159.71;AN=16834;AC=283;NS=8438;AC_Hom=8;AC_Het=275;AC_Hemi=0;MAF=0.0167694;HWE=0.301918;NFAM=279
5	1403445	1403458	5	1403561	1403578	198810	90.86	+	-	BND	LOW	198810_1	N	N[5:1403571[	198810_2	N	]5:1403453]N	SVTYPE=BND;POS=1403453;STRANDS=+-:4;IMPRECISE;CIPOS=-8,5;CIEND=-9,8;CIPOS95=-1,0;CIEND95=0,0;MATEID=198810_2;EVENT=198810;SU=4;PE=0;SR=4;ALG=PROD;AF=0.0001782;NSAMP=3;MSQ=20.97;AN=16832;AC=3;NS=8437;AC_Hom=0;AC_Het=3;AC_Hemi=0;MAF=0.000177788;HWE=1;NFAM=3	SVTYPE=BND;POS=1403571;STRANDS=+-:4;IMPRECISE;CIPOS=-9,8;CIEND=-8,5;CIPOS95=0,0;CIEND95=-1,0;MATEID=198810_1;EVENT=198810;SECONDARY;SU=4;PE=0;SR=4;ALG=PROD;AF=0.0001782;NSAMP=3;MSQ=20.97;AN=16832;AC=3;NS=8437;AC_Hom=0;AC_Het=3;AC_Hemi=0;MAF=0.000177788;HWE=1;NFAM=3
5	1406718	1406718	5	1406922	1406924	198811	28147.5	+	-	BND	PASS	198811_1	N	N[5:1406924[	198811_2	N	]5:1406718]N	SVTYPE=BND;POS=1406718;STRANDS=+-:677;CIPOS=0,0;CIEND=-1,1;CIPOS95=0,0;CIEND95=0,0;MATEID=198811_2;EVENT=198811;SU=677;PE=39;SR=638;ALG=PROD;AF=0.004871;NSAMP=82;MSQ=343.23;AN=16834;AC=82;NS=8438;AC_Hom=0;AC_Het=82;AC_Hemi=0;MAF=0.00485897;HWE=1;NFAM=67	SVTYPE=BND;POS=1406924;STRANDS=+-:677;CIPOS=-1,1;CIEND=0,0;CIPOS95=0,0;CIEND95=0,0;MATEID=198811_1;EVENT=198811;SECONDARY;SU=677;PE=39;SR=638;ALG=PROD;AF=0.004871;NSAMP=82;MSQ=343.23;AN=16834;AC=82;NS=8438;AC_Hom=0;AC_Het=82;AC_Hemi=0;MAF=0.00485897;HWE=1;NFAM=67
5	1416605	1416616	5	1417437	1417455	279236	726.8	-	+	BND	LOW	279236_1	N	]5:1417445]N	279236_2	N	N[5:1416613[	SVTYPE=BND;POS=1416613;STRANDS=-+:17;CIPOS=-7,4;CIEND=-8,10;CIPOS95=0,0;CIEND95=0,0;MATEID=279236_2;EVENT=279236;SU=17;PE=12;SR=5;ALG=PROD;AF=0.003742;NSAMP=63;MSQ=8.25;AN=16834;AC=63;NS=8438;AC_Hom=0;AC_Het=64;AC_Hemi=0;MAF=0.00379237;HWE=1;NFAM=63	SVTYPE=BND;POS=1417445;STRANDS=-+:17;CIPOS=-8,10;CIEND=-7,4;CIPOS95=0,0;CIEND95=0,0;MATEID=279236_1;EVENT=279236;SECONDARY;SU=17;PE=12;SR=5;ALG=PROD;AF=0.003742;NSAMP=63;MSQ=8.25;AN=16834;AC=63;NS=8438;AC_Hom=0;AC_Het=64;AC_Hemi=0;MAF=0.00379237;HWE=1;NFAM=63
5	1417098	1417147	5	1417321	1417372	198812	89.65	+	-	BND	LOW	198812_1	N	N[5:1417348[	198812_2	N	]5:1417119]N	SVTYPE=BND;POS=1417119;STRANDS=+-:10;CIPOS=-21,28;CIEND=-26,25;CIPOS95=0,0;CIEND95=0,0;MATEID=198812_2;EVENT=198812;SU=10;PE=0;SR=10;ALG=PROD;AF=0.0004158;NSAMP=7;MSQ=10.94;AN=16834;AC=7;NS=8438;AC_Hom=0;AC_Het=7;AC_Hemi=0;MAF=0.00041479;HWE=1;NFAM=7	SVTYPE=BND;POS=1417348;STRANDS=+-:10;CIPOS=-26,25;CIEND=-21,28;CIPOS95=0,0;CIEND95=0,0;MATEID=198812_1;EVENT=198812;SECONDARY;SU=10;PE=0;SR=10;ALG=PROD;AF=0.0004158;NSAMP=7;MSQ=10.94;AN=16834;AC=7;NS=8438;AC_Hom=0;AC_Het=7;AC_Hemi=0;MAF=0.00041479;HWE=1;NFAM=7
5	1421705	1421722	5	1421910	1421927	198813	112.4	+	-	BND	LOW	198813_1	N	N[5:1421920[	198813_2	N	]5:1421714]N	SVTYPE=BND;POS=1421714;STRANDS=+-:4;IMPRECISE;CIPOS=-9,8;CIEND=-9,8;CIPOS95=0,0;CIEND95=-1,0;MATEID=198813_2;EVENT=198813;SU=4;PE=0;SR=4;ALG=PROD;AF=0.0002376;NSAMP=4;MSQ=23.85;AN=16834;AC=4;NS=8438;AC_Hom=0;AC_Het=4;AC_Hemi=0;MAF=0.000237023;HWE=1;NFAM=4	SVTYPE=BND;POS=1421920;STRANDS=+-:4;IMPRECISE;CIPOS=-9,8;CIEND=-9,8;CIPOS95=-1,0;CIEND95=0,0;MATEID=198813_1;EVENT=198813;SECONDARY;SU=4;PE=0;SR=4;ALG=PROD;AF=0.0002376;NSAMP=4;MSQ=23.85;AN=16834;AC=4;NS=8438;AC_Hom=0;AC_Het=4;AC_Hemi=0;MAF=0.000237023;HWE=1;NFAM=4
5	1422688	1423511	5	1423077	1423524	198814	352381.0	+	-	BND	LOW	198814_1	N	N[5:1423280[	198814_2	N	]5:1422952]N	SVTYPE=BND;POS=1422952;STRANDS=+-:39;IMPRECISE;CIPOS=-264,559;CIEND=-202,245;CIPOS95=-264,295;CIEND95=-186,186;MATEID=198814_2;EVENT=198814;SU=39;PE=39;SR=0;ALG=SUM;AF=0.2322;NSAMP=3900;MSQ=89.87;RETAINED;AN=16834;AC=3909;NS=8438;AC_Hom=18;AC_Het=3901;AC_Hemi=0;MAF=0.232223;HWE=0;NFAM=3468	SVTYPE=BND;POS=1423280;STRANDS=+-:39;IMPRECISE;CIPOS=-202,245;CIEND=-264,559;CIPOS95=-186,186;CIEND95=-264,295;MATEID=198814_1;EVENT=198814;SECONDARY;SU=39;PE=39;SR=0;ALG=SUM;AF=0.2322;NSAMP=3900;MSQ=89.87;RETAINED;AN=16834;AC=3909;NS=8438;AC_Hom=18;AC_Het=3901;AC_Hemi=0;MAF=0.232223;HWE=0;NFAM=3468
5	1445385	1445403	5	1445660	1445674	198817	44.69	+	-	BND	LOW	198817_1	N	N[5:1445666[	198817_2	N	]5:1445393]N	SVTYPE=BND;POS=1445393;STRANDS=+-:6;IMPRECISE;CIPOS=-8,10;CIEND=-5,9;CIPOS95=0,1;CIEND95=-1,1;MATEID=198817_2;EVENT=198817;SU=6;PE=0;SR=6;ALG=PROD;AF=0.0001783;NSAMP=3;MSQ=13.32;AN=16828;AC=3;NS=8435;AC_Hom=0;AC_Het=3;AC_Hemi=0;MAF=0.00017783;HWE=1;NFAM=3	SVTYPE=BND;POS=1445666;STRANDS=+-:6;IMPRECISE;CIPOS=-5,9;CIEND=-8,10;CIPOS95=-1,1;CIEND95=0,1;MATEID=198817_1;EVENT=198817;SECONDARY;SU=6;PE=0;SR=6;ALG=PROD;AF=0.0001783;NSAMP=3;MSQ=13.32;AN=16828;AC=3;NS=8435;AC_Hom=0;AC_Het=3;AC_Hemi=0;MAF=0.00017783;HWE=1;NFAM=3
5	1447213	1447258	5	1448531	1448587	198818	737.36	+	-	DEL	PASS	198818	N	<DEL>	.	.	.	SVTYPE=DEL;POS=1447236;SVLEN=-1321;END=1448557;STRANDS=+-:34;CIPOS=-23,22;CIEND=-26,30;CIPOS95=0,0;CIEND95=0,0;SU=34;PE=18;SR=16;ALG=PROD;AF=0.0001188;NSAMP=2;MSQ=368.68;AN=16834;AC=2;NS=8438;AC_Hom=0;AC_Het=2;AC_Hemi=0;MAF=0.000118511;HWE=1;NFAM=2	.
5	1449804	1449813	5	1449994	1450014	198819	716.03	+	-	DEL	PASS	198819	N	<DEL>	.	.	.	SVTYPE=DEL;POS=1449809;SVLEN=-195;END=1450004;STRANDS=+-:8;CIPOS=-5,4;CIEND=-10,10;CIPOS95=0,0;CIEND95=0,0;SU=8;PE=1;SR=7;ALG=PROD;AF=5.94e-05;NSAMP=1;MSQ=710.37;AN=16834;AC=1;NS=8438;AC_Hom=0;AC_Het=1;AC_Hemi=0;MAF=5.92557e-05;HWE=1;NFAM=1	.
5	1458914	1459461	5	1459063	1459472	198820	583470.0	+	-	DEL	PASS	198820	N	<DEL>	.	.	.	SVTYPE=DEL;POS=1459042;SVLEN=-292;END=1459334;STRANDS=+-:46;IMPRECISE;CIPOS=-128,419;CIEND=-271,138;CIPOS95=-77,77;CIEND95=-77,77;SU=46;PE=46;SR=0;ALG=SUM;AF=0.3471;NSAMP=5842;MSQ=99.52;AN=16834;AC=5843;NS=8438;AC_Hom=2;AC_Het=5856;AC_Hemi=0;MAF=0.34712;HWE=0;NFAM=5255	.
5	1459211	1459435	5	1459837	1460203	279237	57353.1	-	+	BND	LOW	279237_1	N	]5:1459847]N	279237_2	N	N[5:1459426[	SVTYPE=BND;POS=1459426;STRANDS=-+:6;IMPRECISE;CIPOS=-214,10;CIEND=-10,356;CIPOS95=-114,1;CIEND95=-1,115;MATEID=279237_2;EVENT=279237;SU=6;PE=6;SR=0;ALG=PROD;AF=0.1655;NSAMP=2772;MSQ=20.02;AN=16834;AC=2786;NS=8438;AC_Hom=28;AC_Het=2764;AC_Hemi=0;MAF=0.165442;HWE=0;NFAM=2486	SVTYPE=BND;POS=1459847;STRANDS=-+:6;IMPRECISE;CIPOS=-10,356;CIEND=-214,10;CIPOS95=-1,115;CIEND95=-114,1;MATEID=279237_1;EVENT=279237;SECONDARY;SU=6;PE=6;SR=0;ALG=PROD;AF=0.1655;NSAMP=2772;MSQ=20.02;AN=16834;AC=2786;NS=8438;AC_Hom=28;AC_Het=2764;AC_Hemi=0;MAF=0.165442;HWE=0;NFAM=2486
5	1464717	1464869	5	1464973	1465073	198821	4330.43	+	-	BND	LOW	198821_1	N	N[5:1465023[	198821_2	N	]5:1464766]N	SVTYPE=BND;POS=1464766;STRANDS=+-:21;IMPRECISE;CIPOS=-49,103;CIEND=-49,51;CIPOS95=-49,53;CIEND95=-1,1;MATEID=198821_2;EVENT=198821;SU=21;PE=0;SR=21;ALG=SUM;AF=0.01236;NSAMP=148;MSQ=28.71;AN=16834;AC=208;NS=8438;AC_Hom=120;AC_Het=88;AC_Hemi=0;MAF=0.0123252;HWE=0;NFAM=146	SVTYPE=BND;POS=1465023;STRANDS=+-:21;IMPRECISE;CIPOS=-49,51;CIEND=-49,103;CIPOS95=-1,1;CIEND95=-49,53;MATEID=198821_1;EVENT=198821;SECONDARY;SU=21;PE=0;SR=21;ALG=SUM;AF=0.01236;NSAMP=148;MSQ=28.71;AN=16834;AC=208;NS=8438;AC_Hom=120;AC_Het=88;AC_Hemi=0;MAF=0.0123252;HWE=0;NFAM=146
5	1464960	1465181	5	1465550	1465918	279238	27628.4	-	+	BND	LOW	279238_1	N	]5:1465560]N	279238_2	N	N[5:1465172[	SVTYPE=BND;POS=1465172;STRANDS=-+:4;IMPRECISE;CIPOS=-211,10;CIEND=-10,358;CIPOS95=-81,2;CIEND95=-2,83;MATEID=279238_2;EVENT=279238;SU=4;PE=4;SR=0;ALG=PROD;AF=0.09647;NSAMP=1623;MSQ=15.98;AN=16834;AC=1624;NS=8438;AC_Hom=2;AC_Het=1629;AC_Hemi=0;MAF=0.0966461;HWE=2.48473e-36;NFAM=1525	SVTYPE=BND;POS=1465560;STRANDS=-+:4;IMPRECISE;CIPOS=-10,358;CIEND=-211,10;CIPOS95=-2,83;CIEND95=-81,2;MATEID=279238_1;EVENT=279238;SECONDARY;SU=4;PE=4;SR=0;ALG=PROD;AF=0.09647;NSAMP=1623;MSQ=15.98;AN=16834;AC=1624;NS=8438;AC_Hom=2;AC_Het=1629;AC_Hemi=0;MAF=0.0966461;HWE=2.48473e-36;NFAM=1525
5	1467336	1467353	5	1467824	1467841	198822	6.78	+	-	BND	LOW	198822_1	N	N[5:1467834[	198822_2	N	]5:1467345]N	SVTYPE=BND;POS=1467345;STRANDS=+-:4;CIPOS=-9,8;CIEND=-9,8;CIPOS95=0,0;CIEND95=0,0;MATEID=198822_2;EVENT=198822;SU=4;PE=0;SR=4;ALG=PROD;AF=5.94e-05;NSAMP=1;MSQ=6.78;AN=16834;AC=1;NS=8438;AC_Hom=0;AC_Het=1;AC_Hemi=0;MAF=5.92557e-05;HWE=1;NFAM=1	SVTYPE=BND;POS=1467834;STRANDS=+-:4;CIPOS=-9,8;CIEND=-9,8;CIPOS95=0,0;CIEND95=0,0;MATEID=198822_1;EVENT=198822;SECONDARY;SU=4;PE=0;SR=4;ALG=PROD;AF=5.94e-05;NSAMP=1;MSQ=6.78;AN=16834;AC=1;NS=8438;AC_Hom=0;AC_Het=1;AC_Hemi=0;MAF=5.92557e-05;HWE=1;NFAM=1
5	1467796	1467798	5	1467866	1467870	198823	14869.1	+	-	BND	LOW	198823_1	N	N[5:1467868[	198823_2	N	]5:1467797]N	SVTYPE=BND;POS=1467797;STRANDS=+-:496;CIPOS=-1,1;CIEND=-1,3;CIPOS95=0,0;CIEND95=0,0;MATEID=198823_2;EVENT=198823;SU=496;PE=1;SR=495;ALG=PROD;AF=0.004812;NSAMP=81;MSQ=183.53;AN=16834;AC=81;NS=8438;AC_Hom=0;AC_Het=81;AC_Hemi=0;MAF=0.00479972;HWE=1;NFAM=79	SVTYPE=BND;POS=1467868;STRANDS=+-:496;CIPOS=-1,3;CIEND=-1,1;CIPOS95=0,0;CIEND95=0,0;MATEID=198823_1;EVENT=198823;SECONDARY;SU=496;PE=1;SR=495;ALG=PROD;AF=0.004812;NSAMP=81;MSQ=183.53;AN=16834;AC=81;NS=8438;AC_Hom=0;AC_Het=81;AC_Hemi=0;MAF=0.00479972;HWE=1;NFAM=79
5	1501053	1501067	5	1501399	1501419	198824	1732.87	+	-	DEL	PASS	198824	N	<DEL>	.	.	.	SVTYPE=DEL;POS=1501061;SVLEN=-348;END=1501409;STRANDS=+-:35;CIPOS=-8,6;CIEND=-10,10;CIPOS95=0,0;CIEND95=0,0;SU=35;PE=10;SR=25;ALG=PROD;AF=0.0002376;NSAMP=4;MSQ=433.14;AN=16834;AC=4;NS=8438;AC_Hom=0;AC_Het=4;AC_Hemi=0;MAF=0.000237023;HWE=1;NFAM=4	.
5	1539612	1539740	5	1539713	1539807	198825	73606.4	+	-	DEL	PASS	198825	N	<DEL>	.	.	.	SVTYPE=DEL;POS=1539692;SVLEN=-67;END=1539759;STRANDS=+-:12;IMPRECISE;CIPOS=-80,48;CIEND=-46,48;CIPOS95=-51,48;CIEND95=-16,16;SU=12;PE=3;SR=9;ALG=SUM;AF=0.1004;NSAMP=1531;MSQ=47.55;AN=16818;AC=1688;NS=8430;AC_Hom=316;AC_Het=1377;AC_Hemi=0;MAF=0.100415;HWE=6.08946e-16;NFAM=1424	.
5	1539657	1539728	5	1540313	1540480	279241	2.41594e+06	-	+	BND	PASS	279241_1	N	]5:1540354]N	279241_2	N	N[5:1539699[	SVTYPE=BND;POS=1539699;STRANDS=-+:68;IMPRECISE;CIPOS=-41,30;CIEND=-41,126;CIPOS95=-1,1;CIEND95=-8,8;MATEID=279241_2;EVENT=279241;SU=68;PE=68;SR=0;ALG=PROD;AF=0.8224;NSAMP=8415;MSQ=286.46;RETAINED;AN=16834;AC=13845;NS=8438;AC_Hom=10882;AC_Het=2995;AC_Hemi=0;MAF=0.177708;HWE=0;NFAM=7393	SVTYPE=BND;POS=1540354;STRANDS=-+:68;IMPRECISE;CIPOS=-41,126;CIEND=-41,30;CIPOS95=-8,8;CIEND95=-1,1;MATEID=279241_1;EVENT=279241;SECONDARY;SU=68;PE=68;SR=0;ALG=PROD;AF=0.8224;NSAMP=8415;MSQ=286.46;RETAINED;AN=16834;AC=13845;NS=8438;AC_Hom=10882;AC_Het=2995;AC_Hemi=0;MAF=0.177708;HWE=0;NFAM=7393
5	1545242	1545259	5	1545502	1545511	198826	94.26	+	-	BND	LOW	198826_1	N	N[5:1545503[	198826_2	N	]5:1545252]N	SVTYPE=BND;POS=1545252;STRANDS=+-:4;IMPRECISE;CIPOS=-10,7;CIEND=0,9;CIPOS95=-2,0;CIEND95=0,9;MATEID=198826_2;EVENT=198826;SU=4;PE=0;SR=4;ALG=PROD;AF=0.000297;NSAMP=5;MSQ=16.88;AN=16834;AC=5;NS=8438;AC_Hom=0;AC_Het=5;AC_Hemi=0;MAF=0.000296279;HWE=1;NFAM=5	SVTYPE=BND;POS=1545503;STRANDS=+-:4;IMPRECISE;CIPOS=0,9;CIEND=-10,7;CIPOS95=0,9;CIEND95=-2,0;MATEID=198826_1;EVENT=198826;SECONDARY;SU=4;PE=0;SR=4;ALG=PROD;AF=0.000297;NSAMP=5;MSQ=16.88;AN=16834;AC=5;NS=8438;AC_Hom=0;AC_Het=5;AC_Hemi=0;MAF=0.000296279;HWE=1;NFAM=5
5	1545510	1545527	5	1545740	1545757	198827	64.32	+	-	BND	LOW	198827_1	N	N[5:1545750[	198827_2	N	]5:1545519]N	SVTYPE=BND;POS=1545519;STRANDS=+-:4;CIPOS=-9,8;CIEND=-9,8;CIPOS95=0,0;CIEND95=0,0;MATEID=198827_2;EVENT=198827;SU=4;PE=0;SR=4;ALG=PROD;AF=5.94e-05;NSAMP=1;MSQ=50.85;RETAINED;AN=16834;AC=1;NS=8438;AC_Hom=0;AC_Het=1;AC_Hemi=0;MAF=5.92557e-05;HWE=1;NFAM=1	SVTYPE=BND;POS=1545750;STRANDS=+-:4;CIPOS=-9,8;CIEND=-9,8;CIPOS95=0,0;CIEND95=0,0;MATEID=198827_1;EVENT=198827;SECONDARY;SU=4;PE=0;SR=4;ALG=PROD;AF=5.94e-05;NSAMP=1;MSQ=50.85;RETAINED;AN=16834;AC=1;NS=8438;AC_Hom=0;AC_Het=1;AC_Hemi=0;MAF=5.92557e-05;HWE=1;NFAM=1
5	1551131	1551131	5	1551190	1551190	198829	44320.7	+	-	BND	LOW	198829_1	N	N[5:1551191[	198829_2	N	]5:1551131]N	SVTYPE=BND;POS=1551131;STRANDS=+-:1517;CIPOS=0,0;CIEND=0,0;CIPOS95=0,0;CIEND95=0,0;MATEID=198829_2;EVENT=198829;SU=1517;PE=1;SR=1516;ALG=PROD;AF=0.01372;NSAMP=224;MSQ=196.36;AN=16834;AC=231;NS=8438;AC_Hom=14;AC_Het=218;AC_Hemi=0;MAF=0.0137473;HWE=0.00102421;NFAM=218	SVTYPE=BND;POS=1551191;STRANDS=+-:1517;CIPOS=0,0;CIEND=0,0;CIPOS95=0,0;CIEND95=0,0;MATEID=198829_1;EVENT=198829;SECONDARY;SU=1517;PE=1;SR=1516;ALG=PROD;AF=0.01372;NSAMP=224;MSQ=196.36;AN=16834;AC=231;NS=8438;AC_Hom=14;AC_Het=218;AC_Hemi=0;MAF=0.0137473;HWE=0.00102421;NFAM=218
5	1562256	1562517	5	1562569	1562725	198830	295.53	+	-	BND	LOW	198830_1	N	N[5:1562716[	198830_2	N	]5:1562264]N	SVTYPE=BND;POS=1562264;STRANDS=+-:9;IMPRECISE;CIPOS=-8,253;CIEND=-146,10;CIPOS95=0,62;CIEND95=-35,1;MATEID=198830_2;EVENT=198830;SU=9;PE=9;SR=0;ALG=PROD;AF=0.0001188;NSAMP=2;MSQ=146.75;AN=16834;AC=2;NS=8438;AC_Hom=0;AC_Het=2;AC_Hemi=0;MAF=0.000118511;HWE=1;NFAM=2	SVTYPE=BND;POS=1562716;STRANDS=+-:9;IMPRECISE;CIPOS=-146,10;CIEND=-8,253;CIPOS95=-35,1;CIEND95=0,62;MATEID=198830_1;EVENT=198830;SECONDARY;SU=9;PE=9;SR=0;ALG=PROD;AF=0.0001188;NSAMP=2;MSQ=146.75;AN=16834;AC=2;NS=8438;AC_Hom=0;AC_Het=2;AC_Hemi=0;MAF=0.000118511;HWE=1;NFAM=2
5	1566366	1566377	5	1566451	1566462	198831	221.81	+	-	BND	LOW	198831_1	N	N[5:1566458[	198831_2	N	]5:1566372]N	SVTYPE=BND;POS=1566372;STRANDS=+-:6;CIPOS=-6,5;CIEND=-6,5;CIPOS95=0,0;CIEND95=0,0;MATEID=198831_2;EVENT=198831;SU=6;PE=0;SR=6;ALG=PROD;AF=5.94e-05;NSAMP=1;MSQ=221.8;AN=16834;AC=1;NS=8438;AC_Hom=0;AC_Het=1;AC_Hemi=0;MAF=5.92557e-05;HWE=1;NFAM=1	SVTYPE=BND;POS=1566458;STRANDS=+-:6;CIPOS=-6,5;CIEND=-6,5;CIPOS95=0,0;CIEND95=0,0;MATEID=198831_1;EVENT=198831;SECONDARY;SU=6;PE=0;SR=6;ALG=PROD;AF=5.94e-05;NSAMP=1;MSQ=221.8;AN=16834;AC=1;NS=8438;AC_Hom=0;AC_Het=1;AC_Hemi=0;MAF=5.92557e-05;HWE=1;NFAM=1
5	1569920	1570019	5	1570865	1570965	279244	65180.8	-	+	BND	LOW	279244_1	N	]5:1570915]N	279244_2	N	N[5:1569970[	SVTYPE=BND;POS=1569970;STRANDS=-+:10;IMPRECISE;CIPOS=-49,50;CIEND=-50,50;CIPOS95=-3,3;CIEND95=-3,3;MATEID=279244_2;EVENT=279244;SU=10;PE=9;SR=1;ALG=PROD;AF=0.1836;NSAMP=3038;MSQ=20.7;AN=16834;AC=3090;NS=8438;AC_Hom=106;AC_Het=2992;AC_Hemi=0;MAF=0.183574;HWE=0;NFAM=2696	SVTYPE=BND;POS=1570915;STRANDS=-+:10;IMPRECISE;CIPOS=-50,50;CIEND=-49,50;CIPOS95=-3,3;CIEND95=-3,3;MATEID=279244_1;EVENT=279244;SECONDARY;SU=10;PE=9;SR=1;ALG=PROD;AF=0.1836;NSAMP=3038;MSQ=20.7;AN=16834;AC=3090;NS=8438;AC_Hom=106;AC_Het=2992;AC_Hemi=0;MAF=0.183574;HWE=0;NFAM=2696
5	1570291	1570320	5	1570977	1571198	279243	66063.8	-	+	BND	LOW	279243_1	N	]5:1570991]N	279243_2	N	N[5:1570312[	SVTYPE=BND;POS=1570312;STRANDS=-+:529;IMPRECISE;CIPOS=-20,9;CIEND=-14,207;CIPOS95=0,0;CIEND95=-6,6;MATEID=279243_2;EVENT=279243;SU=529;PE=529;SR=0;ALG=PROD;AF=0.1696;NSAMP=2769;MSQ=23.17;AN=16834;AC=2855;NS=8438;AC_Hom=172;AC_Het=2691;AC_Hemi=0;MAF=0.169649;HWE=1.87059e-40;NFAM=2494	SVTYPE=BND;POS=1570991;STRANDS=-+:529;IMPRECISE;CIPOS=-14,207;CIEND=-20,9;CIPOS95=-6,6;CIEND95=0,0;MATEID=279243_1;EVENT=279243;SECONDARY;SU=529;PE=529;SR=0;ALG=PROD;AF=0.1696;NSAMP=2769;MSQ=23.17;AN=16834;AC=2855;NS=8438;AC_Hom=172;AC_Het=2691;AC_Hemi=0;MAF=0.169649;HWE=1.87059e-40;NFAM=2494
5	1574177	1574233	5	1585841	1585900	198832	284.42	+	-	DEL	PASS	198832	N	<DEL>	.	.	.	SVTYPE=DEL;POS=1574204;SVLEN=-11667;END=1585871;STRANDS=+-:10;CIPOS=-27,29;CIEND=-30,29;CIPOS95=0,0;CIEND95=0,0;SU=10;PE=5;SR=5;ALG=PROD;AF=0.0001188;NSAMP=2;MSQ=142.21;AN=16834;AC=2;NS=8438;AC_Hom=0;AC_Het=2;AC_Hemi=0;MAF=0.000118511;HWE=1;NFAM=2	.
5	1578435	1578435	5	1578497	1578497	198833	143931.0	+	-	BND	LOW	198833_1	N	N[5:1578498[	198833_2	N	]5:1578435]N	SVTYPE=BND;POS=1578435;STRANDS=+-:5350;CIPOS=0,0;CIEND=0,0;CIPOS95=0,0;CIEND95=0,0;MATEID=198833_2;EVENT=198833;SU=5350;PE=7;SR=5343;ALG=PROD;AF=0.0363;NSAMP=595;MSQ=240.53;AN=16834;AC=611;NS=8438;AC_Hom=32;AC_Het=581;AC_Hemi=0;MAF=0.0363238;HWE=0.157754;NFAM=450	SVTYPE=BND;POS=1578498;STRANDS=+-:5350;CIPOS=0,0;CIEND=0,0;CIPOS95=0,0;CIEND95=0,0;MATEID=198833_1;EVENT=198833;SECONDARY;SU=5350;PE=7;SR=5343;ALG=PROD;AF=0.0363;NSAMP=595;MSQ=240.53;AN=16834;AC=611;NS=8438;AC_Hom=32;AC_Het=581;AC_Hemi=0;MAF=0.0363238;HWE=0.157754;NFAM=450
5	1585251	1585533	18	73621325	73621938	55588	20789.5	-	+	BND	LOW	55588_1	N	]18:73621335]N	55588_2	N	N[5:1585524[	SVTYPE=BND;POS=1585524;STRANDS=-+:4;IMPRECISE;CIPOS=-272,10;CIEND=-10,603;CIPOS95=-123,2;CIEND95=-1,215;MATEID=55588_2;EVENT=55588;SU=4;PE=4;SR=0;ALG=PROD;AF=0.04354;NSAMP=733;MSQ=27.6;AN=16834;AC=733;NS=8438;AC_Hom=0;AC_Het=733;AC_Hemi=0;MAF=0.0434345;HWE=1.11322e-07;NFAM=675	SVTYPE=BND;POS=73621335;STRANDS=-+:4;IMPRECISE;CIPOS=-10,603;CIEND=-272,10;CIPOS95=-1,215;CIEND95=-123,2;MATEID=55588_1;EVENT=55588;SECONDARY;SU=4;PE=4;SR=0;ALG=PROD;AF=0.04354;NSAMP=733;MSQ=27.6;AN=16834;AC=733;NS=8438;AC_Hom=0;AC_Het=733;AC_Hemi=0;MAF=0.0434345;HWE=1.11322e-07;NFAM=675
5	1600025	1600042	8	16888803	16888820	57271	24.86	-	+	BND	LOW	57271_1	N	]8:16888812]N	57271_2	N	N[5:1600035[	SVTYPE=BND;POS=1600035;STRANDS=-+:4;CIPOS=-9,8;CIEND=-9,8;CIPOS95=0,0;CIEND95=0,0;MATEID=57271_2;EVENT=57271;SU=4;PE=0;SR=4;ALG=PROD;AF=5.94e-05;NSAMP=1;MSQ=23.87;AN=16834;AC=1;NS=8438;AC_Hom=0;AC_Het=1;AC_Hemi=0;MAF=5.92557e-05;HWE=1;NFAM=1	SVTYPE=BND;POS=16888812;STRANDS=-+:4;CIPOS=-9,8;CIEND=-9,8;CIPOS95=0,0;CIEND95=0,0;MATEID=57271_1;EVENT=57271;SECONDARY;SU=4;PE=0;SR=4;ALG=PROD;AF=5.94e-05;NSAMP=1;MSQ=23.87;AN=16834;AC=1;NS=8438;AC_Hom=0;AC_Het=1;AC_Hemi=0;MAF=5.92557e-05;HWE=1;NFAM=1
5	1606848	1606865	5	1606999	1607016	198834	2205.53	+	-	BND	LOW	198834_1	N	N[5:1607009[	198834_2	N	]5:1606857]N	SVTYPE=BND;POS=1606857;STRANDS=+-:4;CIPOS=-9,8;CIEND=-9,8;CIPOS95=0,0;CIEND95=0,0;MATEID=198834_2;EVENT=198834;SU=4;PE=0;SR=4;ALG=PROD;AF=0.00796;NSAMP=134;MSQ=13.7;AN=16834;AC=134;NS=8438;AC_Hom=0;AC_Het=134;AC_Hemi=0;MAF=0.00794027;HWE=1;NFAM=132	SVTYPE=BND;POS=1607009;STRANDS=+-:4;CIPOS=-9,8;CIEND=-9,8;CIPOS95=0,0;CIEND95=0,0;MATEID=198834_1;EVENT=198834;SECONDARY;SU=4;PE=0;SR=4;ALG=PROD;AF=0.00796;NSAMP=134;MSQ=13.7;AN=16834;AC=134;NS=8438;AC_Hom=0;AC_Het=134;AC_Hemi=0;MAF=0.00794027;HWE=1;NFAM=132
5	1617525	1617629	5	1619475	1619633	198835	434.2	+	-	DEL	PASS	198835	N	<DEL>	.	.	.	SVTYPE=DEL;POS=1617555;SVLEN=-2048;END=1619603;STRANDS=+-:20;IMPRECISE;CIPOS=-30,74;CIEND=-128,30;CIPOS95=-21,21;CIEND95=-23,23;SU=20;PE=20;SR=0;ALG=PROD;AF=0.0001188;NSAMP=2;MSQ=217.1;AN=16834;AC=2;NS=8438;AC_Hom=0;AC_Het=2;AC_Hemi=0;MAF=0.000118511;HWE=1;NFAM=2	.
5	1617699	1617843	5	1618986	1619221	279245	588.29	-	+	BND	LOW	279245_1	N	]5:1619016]N	279245_2	N	N[5:1617814[	SVTYPE=BND;POS=1617814;STRANDS=-+:40;IMPRECISE;CIPOS=-114,30;CIEND=-30,205;CIPOS95=-17,17;CIEND95=-12,12;MATEID=279245_2;EVENT=279245;SU=40;PE=40;SR=0;ALG=PROD;AF=0.001485;NSAMP=25;MSQ=19.77;AN=16834;AC=25;NS=8438;AC_Hom=0;AC_Het=25;AC_Hemi=0;MAF=0.00148139;HWE=1;NFAM=19	SVTYPE=BND;POS=1619016;STRANDS=-+:40;IMPRECISE;CIPOS=-30,205;CIEND=-114,30;CIPOS95=-12,12;CIEND95=-17,17;MATEID=279245_1;EVENT=279245;SECONDARY;SU=40;PE=40;SR=0;ALG=PROD;AF=0.001485;NSAMP=25;MSQ=19.77;AN=16834;AC=25;NS=8438;AC_Hom=0;AC_Het=25;AC_Hemi=0;MAF=0.00148139;HWE=1;NFAM=19
5	1618177	1618442	5	1618366	1618659	198836	2126.84	+	-	BND	LOW	198836_1	N	N[5:1618630[	198836_2	N	]5:1618207]N	SVTYPE=BND;POS=1618207;STRANDS=+-:8;IMPRECISE;CIPOS=-30,235;CIEND=-263,30;CIPOS95=-30,62;CIEND95=-67,30;MATEID=198836_2;EVENT=198836;SU=8;PE=8;SR=0;ALG=PROD;AF=0.0009505;NSAMP=16;MSQ=132.92;RETAINED;AN=16834;AC=16;NS=8438;AC_Hom=0;AC_Het=16;AC_Hemi=0;MAF=0.000948092;HWE=1;NFAM=16	SVTYPE=BND;POS=1618630;STRANDS=+-:8;IMPRECISE;CIPOS=-263,30;CIEND=-30,235;CIPOS95=-67,30;CIEND95=-30,62;MATEID=198836_1;EVENT=198836;SECONDARY;SU=8;PE=8;SR=0;ALG=PROD;AF=0.0009505;NSAMP=16;MSQ=132.92;RETAINED;AN=16834;AC=16;NS=8438;AC_Hom=0;AC_Het=16;AC_Hemi=0;MAF=0.000948092;HWE=1;NFAM=16
5	1618425	1618562	5	1619522	1619815	279246	6956.19	-	+	BND	LOW	279246_1	N	]5:1619552]N	279246_2	N	N[5:1618533[	SVTYPE=BND;POS=1618533;STRANDS=-+:18;IMPRECISE;CIPOS=-107,30;CIEND=-30,263;CIPOS95=-22,22;CIEND95=-30,36;MATEID=279246_2;EVENT=279246;SU=18;PE=18;SR=0;ALG=PROD;AF=0.02917;NSAMP=491;MSQ=12.61;AN=16834;AC=491;NS=8438;AC_Hom=0;AC_Het=493;AC_Hemi=0;MAF=0.0292131;HWE=0.00146088;NFAM=483	SVTYPE=BND;POS=1619552;STRANDS=-+:18;IMPRECISE;CIPOS=-30,263;CIEND=-107,30;CIPOS95=-30,36;CIEND95=-22,22;MATEID=279246_1;EVENT=279246;SECONDARY;SU=18;PE=18;SR=0;ALG=PROD;AF=0.02917;NSAMP=491;MSQ=12.61;AN=16834;AC=491;NS=8438;AC_Hom=0;AC_Het=493;AC_Hemi=0;MAF=0.0292131;HWE=0.00146088;NFAM=483
5	1619103	1619298	5	1619423	1619547	198838	5055.77	+	-	BND	LOW	198838_1	N	N[5:1619530[	198838_2	N	]5:1619119]N	SVTYPE=BND;POS=1619119;STRANDS=+-:173;IMPRECISE;CIPOS=-16,179;CIEND=-106,18;CIPOS95=-3,3;CIEND95=-2,2;MATEID=198838_2;EVENT=198838;SU=173;PE=173;SR=0;ALG=PROD;AF=0.001723;NSAMP=29;MSQ=174.33;AN=16834;AC=29;NS=8438;AC_Hom=0;AC_Het=29;AC_Hemi=0;MAF=0.00171842;HWE=1;NFAM=28	SVTYPE=BND;POS=1619530;STRANDS=+-:173;IMPRECISE;CIPOS=-106,18;CIEND=-16,179;CIPOS95=-2,2;CIEND95=-3,3;MATEID=198838_1;EVENT=198838;SECONDARY;SU=173;PE=173;SR=0;ALG=PROD;AF=0.001723;NSAMP=29;MSQ=174.33;AN=16834;AC=29;NS=8438;AC_Hom=0;AC_Het=29;AC_Hemi=0;MAF=0.00171842;HWE=1;NFAM=28
5	1619790	1620062	5	1621807	1621932	198839	143.65	+	-	DEL	PASS	198839	N	<DEL>	.	.	.	SVTYPE=DEL;POS=1619800;SVLEN=-2122;END=1621922;STRANDS=+-:9;IMPRECISE;CIPOS=-10,262;CIEND=-115,10;CIPOS95=-2,64;CIEND95=-48,2;SU=9;PE=9;SR=0;ALG=PROD;AF=5.94e-05;NSAMP=1;MSQ=143.65;AN=16834;AC=1;NS=8438;AC_Hom=0;AC_Het=1;AC_Hemi=0;MAF=5.92557e-05;HWE=1;NFAM=1	.
5	1620785	1620834	5	1621703	1621816	198840	686.13	+	-	DEL	PASS	198840	N	<DEL>	.	.	.	SVTYPE=DEL;POS=1620793;SVLEN=-1013;END=1621806;STRANDS=+-:35;IMPRECISE;CIPOS=-8,41;CIEND=-103,10;CIPOS95=-2,15;CIEND95=-20,1;SU=35;PE=35;SR=0;ALG=PROD;AF=5.94e-05;NSAMP=1;MSQ=686.13;AN=16834;AC=1;NS=8438;AC_Hom=0;AC_Het=1;AC_Hemi=0;MAF=5.92557e-05;HWE=1;NFAM=1	.
5	1620949	1621235	5	1623631	1623869	198841	173.59	+	-	DEL	PASS	198841	N	<DEL>	.	.	.	SVTYPE=DEL;POS=1620959;SVLEN=-2900;END=1623859;STRANDS=+-:8;IMPRECISE;CIPOS=-10,276;CIEND=-228,10;CIPOS95=-1,96;CIEND95=-96,1;SU=8;PE=8;SR=0;ALG=PROD;AF=5.94e-05;NSAMP=1;MSQ=173.58;AN=16834;AC=1;NS=8438;AC_Hom=0;AC_Het=1;AC_Hemi=0;MAF=5.92557e-05;HWE=1;NFAM=1	.
5	1621961	1622021	5	1624145	1624188	279247	540.79	-	+	DUP	PASS	279247	N	<DUP>	.	.	.	SVTYPE=DUP;POS=1621991;SVLEN=2176;END=1624167;STRANDS=-+:46;CIPOS=-30,30;CIEND=-22,21;CIPOS95=0,0;CIEND95=0,0;SU=46;PE=23;SR=23;ALG=PROD;AF=0.0001782;NSAMP=2;MSQ=270.03;AN=16834;AC=3;NS=8438;AC_Hom=2;AC_Het=1;AC_Hemi=0;MAF=0.000177767;HWE=0.000177778;NFAM=1	.
5	1621974	1622307	5	1622170	1622348	198842	210.59	+	-	BND	LOW	198842_1	N	N[5:1622339[	198842_2	N	]5:1621984]N	SVTYPE=BND;POS=1621984;STRANDS=+-:5;IMPRECISE;CIPOS=-10,323;CIEND=-168,10;CIPOS95=-2,68;CIEND95=-71,2;MATEID=198842_2;EVENT=198842;SU=5;PE=5;SR=0;ALG=PROD;AF=0.0002376;NSAMP=4;MSQ=49.84;AN=16834;AC=4;NS=8438;AC_Hom=0;AC_Het=4;AC_Hemi=0;MAF=0.000237023;HWE=1;NFAM=4	SVTYPE=BND;POS=1622339;STRANDS=+-:5;IMPRECISE;CIPOS=-168,10;CIEND=-10,323;CIPOS95=-71,2;CIEND95=-2,68;MATEID=198842_1;EVENT=198842;SECONDARY;SU=5;PE=5;SR=0;ALG=PROD;AF=0.0002376;NSAMP=4;MSQ=49.84;AN=16834;AC=4;NS=8438;AC_Hom=0;AC_Het=4;AC_Hemi=0;MAF=0.000237023;HWE=1;NFAM=4
5	1622533	1622710	5	1623946	1624264	279249	9187.32	-	+	BND	LOW	279249_1	N	]5:1623976]N	279249_2	N	N[5:1622661[	SVTYPE=BND;POS=1622661;STRANDS=-+:15;IMPRECISE;CIPOS=-127,50;CIEND=-30,288;CIPOS95=-31,31;CIEND95=-30,38;MATEID=279249_2;EVENT=279249;SU=15;PE=15;SR=0;ALG=PROD;AF=0.01622;NSAMP=261;MSQ=34.42;AN=16834;AC=273;NS=8438;AC_Hom=24;AC_Het=249;AC_Hemi=0;MAF=0.0161768;HWE=1.81514e-06;NFAM=258	SVTYPE=BND;POS=1623976;STRANDS=-+:15;IMPRECISE;CIPOS=-30,288;CIEND=-127,50;CIPOS95=-30,38;CIEND95=-31,31;MATEID=279249_1;EVENT=279249;SECONDARY;SU=15;PE=15;SR=0;ALG=PROD;AF=0.01622;NSAMP=261;MSQ=34.42;AN=16834;AC=273;NS=8438;AC_Hom=24;AC_Het=249;AC_Hemi=0;MAF=0.0161768;HWE=1.81514e-06;NFAM=258
5	1622597	1622905	5	1622695	1622998	198843	238.39	+	-	BND	LOW	198843_1	N	N[5:1622989[	198843_2	N	]5:1622607]N	SVTYPE=BND;POS=1622607;STRANDS=+-:5;IMPRECISE;CIPOS=-10,298;CIEND=-293,10;CIPOS95=-2,65;CIEND95=-127,2;MATEID=198843_2;EVENT=198843;SU=5;PE=5;SR=0;ALG=PROD;AF=0.0005346;NSAMP=9;MSQ=25.07;AN=16834;AC=9;NS=8438;AC_Hom=0;AC_Het=9;AC_Hemi=0;MAF=0.000533302;HWE=1;NFAM=9	SVTYPE=BND;POS=1622989;STRANDS=+-:5;IMPRECISE;CIPOS=-293,10;CIEND=-10,298;CIPOS95=-127,2;CIEND95=-2,65;MATEID=198843_1;EVENT=198843;SECONDARY;SU=5;PE=5;SR=0;ALG=PROD;AF=0.0005346;NSAMP=9;MSQ=25.07;AN=16834;AC=9;NS=8438;AC_Hom=0;AC_Het=9;AC_Hemi=0;MAF=0.000533302;HWE=1;NFAM=9
5	1623050	1623181	5	1623820	1624056	279248	55849.1	-	+	BND	LOW	279248_1	N	]5:1623831]N	279248_2	N	N[5:1623138[	SVTYPE=BND;POS=1623138;STRANDS=-+:978;IMPRECISE;CIPOS=-87,44;CIEND=-11,225;CIPOS95=-6,6;CIEND95=-4,4;MATEID=279248_2;EVENT=279248;SU=978;PE=978;SR=0;ALG=PROD;AF=0.135;NSAMP=2244;MSQ=24.18;RETAINED;AN=16834;AC=2272;NS=8438;AC_Hom=56;AC_Het=2222;AC_Hemi=0;MAF=0.134985;HWE=1.01174e-42;NFAM=2105	SVTYPE=BND;POS=1623831;STRANDS=-+:978;IMPRECISE;CIPOS=-11,225;CIEND=-87,44;CIPOS95=-4,4;CIEND95=-6,6;MATEID=279248_1;EVENT=279248;SECONDARY;SU=978;PE=978;SR=0;ALG=PROD;AF=0.135;NSAMP=2244;MSQ=24.18;RETAINED;AN=16834;AC=2272;NS=8438;AC_Hom=56;AC_Het=2222;AC_Hemi=0;MAF=0.134985;HWE=1.01174e-42;NFAM=2105
5	1623228	1623512	5	1623627	1623789	198844	374.7	+	-	BND	LOW	198844_1	N	N[5:1623780[	198844_2	N	]5:1623238]N	SVTYPE=BND;POS=1623238;STRANDS=+-:9;IMPRECISE;CIPOS=-10,274;CIEND=-152,10;CIPOS95=-3,48;CIEND95=-69,2;MATEID=198844_2;EVENT=198844;SU=9;PE=9;SR=0;ALG=PROD;AF=0.0001188;NSAMP=2;MSQ=187.26;AN=16834;AC=2;NS=8438;AC_Hom=0;AC_Het=2;AC_Hemi=0;MAF=0.000118511;HWE=1;NFAM=2	SVTYPE=BND;POS=1623780;STRANDS=+-:9;IMPRECISE;CIPOS=-152,10;CIEND=-10,274;CIPOS95=-69,2;CIEND95=-3,48;MATEID=198844_1;EVENT=198844;SECONDARY;SU=9;PE=9;SR=0;ALG=PROD;AF=0.0001188;NSAMP=2;MSQ=187.26;AN=16834;AC=2;NS=8438;AC_Hom=0;AC_Het=2;AC_Hemi=0;MAF=0.000118511;HWE=1;NFAM=2
5	1623489	1623849	5	1624148	1624300	198845	1000.68	+	-	DEL	PASS	198845	N	<DEL>	.	.	.	SVTYPE=DEL;POS=1623519;SVLEN=-751;END=1624270;STRANDS=+-:36;IMPRECISE;CIPOS=-30,330;CIEND=-122,30;CIPOS95=-30,30;CIEND95=-16,16;SU=36;PE=36;SR=0;ALG=PROD;AF=0.0002376;NSAMP=4;MSQ=250.15;AN=16834;AC=4;NS=8438;AC_Hom=0;AC_Het=4;AC_Hemi=0;MAF=0.000237023;HWE=1;NFAM=4	.
5	1627139	1627139	5	1628841	1628841	198846	2.15032e+06	+	-	DEL	PASS	198846	N	<DEL>	.	.	.	SVTYPE=DEL;POS=1627139;SVLEN=-1702;END=1628841;STRANDS=+-:55829;CIPOS=0,0;CIEND=0,0;CIPOS95=0,0;CIEND95=0,0;SU=55829;PE=39457;SR=16372;ALG=PROD;AF=0.2766;NSAMP=3936;MSQ=545.79;AN=16834;AC=4657;NS=8438;AC_Hom=1442;AC_Het=3220;AC_Hemi=0;MAF=0.27625;HWE=3.08442e-05;NFAM=3533	.
5	1644687	1644982	5	1644702	1645011	198847	488890.0	+	-	DEL	PASS	198847	N	<DEL>	.	.	.	SVTYPE=DEL;POS=1644717;SVLEN=-264;END=1644981;STRANDS=+-:12;IMPRECISE;CIPOS=-30,265;CIEND=-279,30;CIPOS95=-30,31;CIEND95=-47,30;SU=12;PE=12;SR=0;ALG=PROD;AF=0.3223;NSAMP=5425;MSQ=89.74;AN=16834;AC=5426;NS=8438;AC_Hom=4;AC_Het=5433;AC_Hemi=0;MAF=0.322174;HWE=0;NFAM=4828	.
5	1645491	1645751	5	1645930	1646090	198848	5994.62	+	-	BND	LOW	198848_1	N	N[5:1646080[	198848_2	N	]5:1645498]N	SVTYPE=BND;POS=1645498;STRANDS=+-:269;IMPRECISE;CIPOS=-7,253;CIEND=-149,11;CIPOS95=-7,8;CIEND95=-5,5;MATEID=198848_2;EVENT=198848;SU=269;PE=269;SR=0;ALG=PROD;AF=0.002317;NSAMP=39;MSQ=149.02;AN=16834;AC=39;NS=8438;AC_Hom=0;AC_Het=40;AC_Hemi=0;MAF=0.00237023;HWE=1;NFAM=37	SVTYPE=BND;POS=1646080;STRANDS=+-:269;IMPRECISE;CIPOS=-149,11;CIEND=-7,253;CIPOS95=-5,5;CIEND95=-7,8;MATEID=198848_1;EVENT=198848;SECONDARY;SU=269;PE=269;SR=0;ALG=PROD;AF=0.002317;NSAMP=39;MSQ=149.02;AN=16834;AC=39;NS=8438;AC_Hom=0;AC_Het=40;AC_Hemi=0;MAF=0.00237023;HWE=1;NFAM=37
5	1651828	1651845	5	1651972	1651989	198849	195.87	+	-	BND	LOW	198849_1	N	N[5:1651982[	198849_2	N	]5:1651837]N	SVTYPE=BND;POS=1651837;STRANDS=+-:4;CIPOS=-9,8;CIEND=-9,8;CIPOS95=0,0;CIEND95=0,0;MATEID=198849_2;EVENT=198849;SU=4;PE=0;SR=4;ALG=PROD;AF=0.0004756;NSAMP=8;MSQ=13.15;RETAINED;AN=16820;AC=8;NS=8431;AC_Hom=0;AC_Het=8;AC_Hemi=0;MAF=0.00047444;HWE=1;NFAM=8	SVTYPE=BND;POS=1651982;STRANDS=+-:4;CIPOS=-9,8;CIEND=-9,8;CIPOS95=0,0;CIEND95=0,0;MATEID=198849_1;EVENT=198849;SECONDARY;SU=4;PE=0;SR=4;ALG=PROD;AF=0.0004756;NSAMP=8;MSQ=13.15;RETAINED;AN=16820;AC=8;NS=8431;AC_Hom=0;AC_Het=8;AC_Hemi=0;MAF=0.00047444;HWE=1;NFAM=8
5	1663017	1663203	5	1663249	1663349	198852	905481.0	+	-	DEL	PASS	198852	N	<DEL>	.	.	.	SVTYPE=DEL;POS=1663067;SVLEN=-232;END=1663299;STRANDS=+-:7930;IMPRECISE;CIPOS=-50,136;CIEND=-50,50;CIPOS95=-50,86;CIEND95=0,0;SU=7930;PE=217;SR=7713;ALG=SUM;AF=0.1848;NSAMP=2928;MSQ=308.46;AN=16834;AC=3111;NS=8438;AC_Hom=368;AC_Het=2751;AC_Hemi=0;MAF=0.184819;HWE=4.63402e-15;NFAM=2610	.
5	1663590	1664381	5	1663652	1664423	198853	1.37204e+06	+	-	DEL	PASS	198853	N	<DEL>	.	.	.	SVTYPE=DEL;POS=1663822;SVLEN=-429;END=1664251;STRANDS=+-:41700;IMPRECISE;CIPOS=-232,559;CIEND=-599,172;CIPOS95=-77,77;CIEND95=-95,95;SU=41700;PE=41698;SR=2;ALG=SUM;AF=0.3961;NSAMP=5871;MSQ=232.97;RETAINED;AN=16834;AC=6668;NS=8438;AC_Hom=1600;AC_Het=5087;AC_Hemi=0;MAF=0.396243;HWE=0;NFAM=5185	.
5	1667378	1667395	5	1667447	1667464	198856	4582.47	+	-	BND	LOW	198856_1	N	N[5:1667457[	198856_2	N	]5:1667387]N	SVTYPE=BND;POS=1667387;STRANDS=+-:24;CIPOS=-9,8;CIEND=-9,8;CIPOS95=0,0;CIEND95=0,0;MATEID=198856_2;EVENT=198856;SU=24;PE=0;SR=24;ALG=PROD;AF=0.01385;NSAMP=233;MSQ=17.47;RETAINED;AN=16826;AC=233;NS=8434;AC_Hom=0;AC_Het=233;AC_Hemi=0;MAF=0.0138131;HWE=0.412753;NFAM=230	SVTYPE=BND;POS=1667457;STRANDS=+-:24;CIPOS=-9,8;CIEND=-9,8;CIPOS95=0,0;CIEND95=0,0;MATEID=198856_1;EVENT=198856;SECONDARY;SU=24;PE=0;SR=24;ALG=PROD;AF=0.01385;NSAMP=233;MSQ=17.47;RETAINED;AN=16826;AC=233;NS=8434;AC_Hom=0;AC_Het=233;AC_Hemi=0;MAF=0.0138131;HWE=0.412753;NFAM=230
5	1682475	1682475	5	1682775	1682775	198858	2.49749e+06	+	-	MEI	PASS	198858	N	<DEL:ME:SINE|Alu|AluYa5>	.	.	.	SVTYPE=MEI;POS=1682475;SVLEN=-300;END=1682775;STRANDS=+-:58255;CIPOS=0,0;CIEND=0,0;CIPOS95=0,0;CIEND95=0,0;SU=58255;PE=11198;SR=47057;ALG=PROD;AF=0.2882;NSAMP=3950;MSQ=630.33;AN=16834;AC=4852;NS=8438;AC_Hom=1812;AC_Het=3052;AC_Hemi=0;MAF=0.28822;HWE=7.55756e-27;NFAM=3634	.
5	1694831	1695098	5	1695458	1695626	198859	1693.62	+	-	BND	LOW	198859_1	N	N[5:1695601[	198859_2	N	]5:1694881]N	SVTYPE=BND;POS=1694881;STRANDS=+-:85;IMPRECISE;CIPOS=-50,217;CIEND=-142,26;CIPOS95=-5,5;CIEND95=-11,11;MATEID=198859_2;EVENT=198859;SU=85;PE=85;SR=0;ALG=PROD;AF=0.001129;NSAMP=19;MSQ=88.83;AN=16834;AC=19;NS=8438;AC_Hom=0;AC_Het=19;AC_Hemi=0;MAF=0.00112586;HWE=1;NFAM=19	SVTYPE=BND;POS=1695601;STRANDS=+-:85;IMPRECISE;CIPOS=-142,26;CIEND=-50,217;CIPOS95=-11,11;CIEND95=-5,5;MATEID=198859_1;EVENT=198859;SECONDARY;SU=85;PE=85;SR=0;ALG=PROD;AF=0.001129;NSAMP=19;MSQ=88.83;AN=16834;AC=19;NS=8438;AC_Hom=0;AC_Het=19;AC_Hemi=0;MAF=0.00112586;HWE=1;NFAM=19
5	1695422	1695624	X	70438985	70439403	58199	121.86	-	-	BND	LOW	58199_1	N	[X:70439394[N	58199_2	N	[5:1695615[N	SVTYPE=BND;POS=1695615;STRANDS=--:5;IMPRECISE;CIPOS=-192,10;CIEND=-408,10;CIPOS95=-84,2;CIEND95=-142,1;MATEID=58199_2;EVENT=58199;SU=5;PE=5;SR=0;ALG=PROD;AF=0.0002376;NSAMP=4;MSQ=29.55;AN=16834;AC=4;NS=8438;AC_Hom=0;AC_Het=4;AC_Hemi=0;MAF=0.000237023;HWE=1;NFAM=4	SVTYPE=BND;POS=70439394;STRANDS=--:5;IMPRECISE;CIPOS=-408,10;CIEND=-192,10;CIPOS95=-142,1;CIEND95=-84,2;MATEID=58199_1;EVENT=58199;SECONDARY;SU=5;PE=5;SR=0;ALG=PROD;AF=0.0002376;NSAMP=4;MSQ=29.55;AN=16834;AC=4;NS=8438;AC_Hom=0;AC_Het=4;AC_Hemi=0;MAF=0.000237023;HWE=1;NFAM=4
5	1695538	1695889	X	70439541	70439991	58200	299.14	+	+	BND	LOW	58200_1	N	N]X:70439571]	58200_2	N	N]5:1695568]	SVTYPE=BND;POS=1695568;STRANDS=++:8;IMPRECISE;CIPOS=-30,321;CIEND=-30,420;CIPOS95=-30,61;CIEND95=-30,91;MATEID=58200_2;EVENT=58200;SU=8;PE=8;SR=0;ALG=PROD;AF=0.0005346;NSAMP=9;MSQ=32.55;AN=16834;AC=9;NS=8438;AC_Hom=0;AC_Het=9;AC_Hemi=0;MAF=0.000533302;HWE=1;NFAM=8	SVTYPE=BND;POS=70439571;STRANDS=++:8;IMPRECISE;CIPOS=-30,420;CIEND=-30,321;CIPOS95=-30,91;CIEND95=-30,61;MATEID=58200_1;EVENT=58200;SECONDARY;SU=8;PE=8;SR=0;ALG=PROD;AF=0.0005346;NSAMP=9;MSQ=32.55;AN=16834;AC=9;NS=8438;AC_Hom=0;AC_Het=9;AC_Hemi=0;MAF=0.000533302;HWE=1;NFAM=8
5	1695556	1695955	5	3733115	3733573	309988	38.89	+	+	BND	LOW	309988_1	N	N]5:3733125]	309988_2	N	N]5:1695566]	SVTYPE=BND;POS=1695566;STRANDS=++:5;IMPRECISE;CIPOS=-10,389;CIEND=-10,448;CIPOS95=-2,97;CIEND95=-2,141;MATEID=309988_2;EVENT=309988;SU=5;PE=5;SR=0;ALG=PROD;AF=5.94e-05;NSAMP=1;MSQ=38.82;AN=16834;AC=1;NS=8438;AC_Hom=0;AC_Het=1;AC_Hemi=0;MAF=5.92557e-05;HWE=1;NFAM=1	SVTYPE=BND;POS=3733125;STRANDS=++:5;IMPRECISE;CIPOS=-10,448;CIEND=-10,389;CIPOS95=-2,141;CIEND95=-2,97;MATEID=309988_1;EVENT=309988;SECONDARY;SU=5;PE=5;SR=0;ALG=PROD;AF=5.94e-05;NSAMP=1;MSQ=38.82;AN=16834;AC=1;NS=8438;AC_Hom=0;AC_Het=1;AC_Hemi=0;MAF=5.92557e-05;HWE=1;NFAM=1
5	1695579	1695688	17	15110834	15111135	55204	92.55	-	+	BND	LOW	55204_1	N	]17:15110843]N	55204_2	N	N[5:1695679[	SVTYPE=BND;POS=1695679;STRANDS=-+:8;IMPRECISE;CIPOS=-99,10;CIEND=-9,292;CIPOS95=-42,2;CIEND95=0,121;MATEID=55204_2;EVENT=55204;SU=8;PE=8;SR=0;ALG=PROD;AF=5.94e-05;NSAMP=1;MSQ=92.55;AN=16834;AC=1;NS=8438;AC_Hom=0;AC_Het=1;AC_Hemi=0;MAF=5.92557e-05;HWE=1;NFAM=1	SVTYPE=BND;POS=15110843;STRANDS=-+:8;IMPRECISE;CIPOS=-9,292;CIEND=-99,10;CIPOS95=0,121;CIEND95=-42,2;MATEID=55204_1;EVENT=55204;SECONDARY;SU=8;PE=8;SR=0;ALG=PROD;AF=5.94e-05;NSAMP=1;MSQ=92.55;AN=16834;AC=1;NS=8438;AC_Hom=0;AC_Het=1;AC_Hemi=0;MAF=5.92557e-05;HWE=1;NFAM=1
5	1710168	1710642	5	4615474	4615909	198860	522.51	+	-	BND	LOW	198860_1	N	N[5:4615791[	198860_2	N	]5:1710218]N	SVTYPE=BND;POS=1710218;STRANDS=+-:14;IMPRECISE;CIPOS=-50,424;CIEND=-316,119;CIPOS95=-50,156;CIEND95=-85,85;MATEID=198860_2;EVENT=198860;SU=14;PE=14;SR=0;ALG=SUM;AF=0.0007128;NSAMP=12;MSQ=43.25;AN=16834;AC=12;NS=8438;AC_Hom=0;AC_Het=12;AC_Hemi=0;MAF=0.000711069;HWE=1;NFAM=12	SVTYPE=BND;POS=4615791;STRANDS=+-:14;IMPRECISE;CIPOS=-316,119;CIEND=-50,424;CIPOS95=-85,85;CIEND95=-50,156;MATEID=198860_1;EVENT=198860;SECONDARY;SU=14;PE=14;SR=0;ALG=SUM;AF=0.0007128;NSAMP=12;MSQ=43.25;AN=16834;AC=12;NS=8438;AC_Hom=0;AC_Het=12;AC_Hemi=0;MAF=0.000711069;HWE=1;NFAM=12
5	1723482	1723499	5	1723654	1723671	198861	177.7	+	-	BND	LOW	198861_1	N	N[5:1723664[	198861_2	N	]5:1723491]N	SVTYPE=BND;POS=1723491;STRANDS=+-:4;CIPOS=-9,8;CIEND=-9,8;CIPOS95=0,0;CIEND95=0,0;MATEID=198861_2;EVENT=198861;SU=4;PE=0;SR=4;ALG=PROD;AF=0.0005346;NSAMP=9;MSQ=18.5;AN=16834;AC=9;NS=8438;AC_Hom=0;AC_Het=9;AC_Hemi=0;MAF=0.000533302;HWE=1;NFAM=9	SVTYPE=BND;POS=1723664;STRANDS=+-:4;CIPOS=-9,8;CIEND=-9,8;CIPOS95=0,0;CIEND95=0,0;MATEID=198861_1;EVENT=198861;SECONDARY;SU=4;PE=0;SR=4;ALG=PROD;AF=0.0005346;NSAMP=9;MSQ=18.5;AN=16834;AC=9;NS=8438;AC_Hom=0;AC_Het=9;AC_Hemi=0;MAF=0.000533302;HWE=1;NFAM=9
5	1733452	1733472	5	1733651	1733671	198862	33075.3	+	-	BND	LOW	198862_1	N	N[5:1733662[	198862_2	N	]5:1733462]N	SVTYPE=BND;POS=1733462;STRANDS=+-:5;CIPOS=-10,10;CIEND=-10,10;CIPOS95=0,0;CIEND95=0,0;MATEID=198862_2;EVENT=198862;SU=5;PE=0;SR=5;ALG=PROD;AF=0.06683;NSAMP=1125;MSQ=28.6;AN=16834;AC=1125;NS=8438;AC_Hom=0;AC_Het=1127;AC_Hemi=0;MAF=0.0667812;HWE=7.17845e-18;NFAM=1035	SVTYPE=BND;POS=1733662;STRANDS=+-:5;CIPOS=-10,10;CIEND=-10,10;CIPOS95=0,0;CIEND95=0,0;MATEID=198862_1;EVENT=198862;SECONDARY;SU=5;PE=0;SR=5;ALG=PROD;AF=0.06683;NSAMP=1125;MSQ=28.6;AN=16834;AC=1125;NS=8438;AC_Hom=0;AC_Het=1127;AC_Hemi=0;MAF=0.0667812;HWE=7.17845e-18;NFAM=1035
5	1733456	1733473	5	1733779	1733796	198863	36149.9	+	-	BND	LOW	198863_1	N	N[5:1733789[	198863_2	N	]5:1733465]N	SVTYPE=BND;POS=1733465;STRANDS=+-:4;CIPOS=-9,8;CIEND=-9,8;CIPOS95=0,0;CIEND95=0,0;MATEID=198863_2;EVENT=198863;SU=4;PE=0;SR=4;ALG=PROD;AF=0.07324;NSAMP=1233;MSQ=28.66;AN=16834;AC=1233;NS=8438;AC_Hom=0;AC_Het=1239;AC_Hemi=0;MAF=0.0734179;HWE=9.63465e-22;NFAM=1125	SVTYPE=BND;POS=1733789;STRANDS=+-:4;CIPOS=-9,8;CIEND=-9,8;CIPOS95=0,0;CIEND95=0,0;MATEID=198863_1;EVENT=198863;SECONDARY;SU=4;PE=0;SR=4;ALG=PROD;AF=0.07324;NSAMP=1233;MSQ=28.66;AN=16834;AC=1233;NS=8438;AC_Hom=0;AC_Het=1239;AC_Hemi=0;MAF=0.0734179;HWE=9.63465e-22;NFAM=1125
5	1734567	1734584	5	1734778	1734795	198864	22.09	+	-	DEL	PASS	198864	N	<DEL>	.	.	.	SVTYPE=DEL;POS=1734576;SVLEN=-211;END=1734787;STRANDS=+-:4;CIPOS=-9,8;CIEND=-9,8;CIPOS95=0,0;CIEND95=0,0;SU=4;PE=0;SR=4;ALG=PROD;AF=0.0001782;NSAMP=3;MSQ=6.13;AN=16834;AC=3;NS=8438;AC_Hom=0;AC_Het=3;AC_Hemi=0;MAF=0.000177767;HWE=1;NFAM=3	.
5	1751161	1751209	5	1752128	1752170	198865	857.28	+	-	DEL	PASS	198865	N	<DEL>	.	.	.	SVTYPE=DEL;POS=1751185;SVLEN=-965;END=1752150;STRANDS=+-:39;CIPOS=-24,24;CIEND=-22,20;CIPOS95=0,0;CIEND95=0,0;SU=39;PE=19;SR=20;ALG=PROD;AF=0.0001188;NSAMP=2;MSQ=428.64;AN=16834;AC=2;NS=8438;AC_Hom=0;AC_Het=2;AC_Hemi=0;MAF=0.000118511;HWE=1;NFAM=2	.
5	1768733	1769542	5	1768920	1769554	198866	980547.0	+	-	DEL	PASS	198866	N	<DEL>	.	.	.	SVTYPE=DEL;POS=1768990;SVLEN=-334;END=1769324;STRANDS=+-:1126;IMPRECISE;CIPOS=-257,552;CIEND=-404,230;CIPOS95=-150,150;CIEND95=-138,138;SU=1126;PE=945;SR=181;ALG=SUM;AF=0.3475;NSAMP=5846;MSQ=167.13;RETAINED;AN=16834;AC=5849;NS=8438;AC_Hom=6;AC_Het=5858;AC_Hemi=0;MAF=0.347476;HWE=0;NFAM=5125	.
5	1803422	1803433	5	1803495	1803506	198870	251.82	+	-	DEL	PASS	198870	N	<DEL>	.	.	.	SVTYPE=DEL;POS=1803428;SVLEN=-73;END=1803501;STRANDS=+-:6;CIPOS=-6,5;CIEND=-6,5;CIPOS95=0,0;CIEND95=0,0;SU=6;PE=0;SR=6;ALG=PROD;AF=5.94e-05;NSAMP=1;MSQ=251.8;AN=16834;AC=1;NS=8438;AC_Hom=0;AC_Het=1;AC_Hemi=0;MAF=5.92557e-05;HWE=1;NFAM=1	.
5	1845441	1845604	5	1845986	1846151	279252	1.56773e+06	-	+	BND	LOW	279252_1	N	]5:1846070]N	279252_2	N	N[5:1845556[	SVTYPE=BND;POS=1845556;STRANDS=-+:79;IMPRECISE;CIPOS=-114,49;CIEND=-84,81;CIPOS95=-65,49;CIEND95=-40,40;MATEID=279252_2;EVENT=279252;SU=79;PE=75;SR=4;ALG=SUM;AF=0.8011;NSAMP=8224;MSQ=190.12;RETAINED;AN=16834;AC=13486;NS=8438;AC_Hom=10554;AC_Het=2968;AC_Hemi=0;MAF=0.198744;HWE=9.60262e-24;NFAM=7223	SVTYPE=BND;POS=1846070;STRANDS=-+:79;IMPRECISE;CIPOS=-84,81;CIEND=-114,49;CIPOS95=-40,40;CIEND95=-65,49;MATEID=279252_1;EVENT=279252;SECONDARY;SU=79;PE=75;SR=4;ALG=SUM;AF=0.8011;NSAMP=8224;MSQ=190.12;RETAINED;AN=16834;AC=13486;NS=8438;AC_Hom=10554;AC_Het=2968;AC_Hemi=0;MAF=0.198744;HWE=9.60262e-24;NFAM=7223
5	1845600	1845769	5	1845669	1845787	198872	63092.0	+	-	BND	PASS	198872_1	N	N[5:1845758[	198872_2	N	]5:1845620]N	SVTYPE=BND;POS=1845620;STRANDS=+-:234;IMPRECISE;CIPOS=-20,149;CIEND=-88,30;CIPOS95=-10,10;CIEND95=-9,9;MATEID=198872_2;EVENT=198872;SU=234;PE=234;SR=0;ALG=PROD;AF=0.01218;NSAMP=205;MSQ=307.69;AN=16834;AC=205;NS=8438;AC_Hom=0;AC_Het=205;AC_Hemi=0;MAF=0.0121474;HWE=0.637764;NFAM=199	SVTYPE=BND;POS=1845758;STRANDS=+-:234;IMPRECISE;CIPOS=-88,30;CIEND=-20,149;CIPOS95=-9,9;CIEND95=-10,10;MATEID=198872_1;EVENT=198872;SECONDARY;SU=234;PE=234;SR=0;ALG=PROD;AF=0.01218;NSAMP=205;MSQ=307.69;AN=16834;AC=205;NS=8438;AC_Hom=0;AC_Het=205;AC_Hemi=0;MAF=0.0121474;HWE=0.637764;NFAM=199
5	1853336	1853832	X	103478128	103478659	58296	7046.63	+	+	BND	LOW	58296_1	N	N]X:103478161]	58296_2	N	N]5:1853487]	SVTYPE=BND;POS=1853487;STRANDS=++:61;IMPRECISE;CIPOS=-151,345;CIEND=-33,498;CIPOS95=-94,94;CIEND95=-33,170;MATEID=58296_2;EVENT=58296;SU=61;PE=61;SR=0;ALG=PROD;AF=0.01527;NSAMP=257;MSQ=26.13;AN=16834;AC=257;NS=8438;AC_Hom=0;AC_Het=259;AC_Hemi=0;MAF=0.0153472;HWE=0.270318;NFAM=247	SVTYPE=BND;POS=103478161;STRANDS=++:61;IMPRECISE;CIPOS=-33,498;CIEND=-151,345;CIPOS95=-33,170;CIEND95=-94,94;MATEID=58296_1;EVENT=58296;SECONDARY;SU=61;PE=61;SR=0;ALG=PROD;AF=0.01527;NSAMP=257;MSQ=26.13;AN=16834;AC=257;NS=8438;AC_Hom=0;AC_Het=259;AC_Hemi=0;MAF=0.0153472;HWE=0.270318;NFAM=247
5	1853425	1853615	X	103477629	103478077	58295	1078.83	-	-	BND	LOW	58295_1	N	[X:103478048[N	58295_2	N	[5:1853586[N	SVTYPE=BND;POS=1853586;STRANDS=--:13;IMPRECISE;CIPOS=-160,30;CIEND=-418,30;CIPOS95=-38,30;CIEND95=-120,30;MATEID=58295_2;EVENT=58295;SU=13;PE=13;SR=0;ALG=PROD;AF=0.003445;NSAMP=58;MSQ=16.46;AN=16834;AC=58;NS=8438;AC_Hom=0;AC_Het=59;AC_Hemi=0;MAF=0.00349609;HWE=1;NFAM=58	SVTYPE=BND;POS=103478048;STRANDS=--:13;IMPRECISE;CIPOS=-418,30;CIEND=-160,30;CIPOS95=-120,30;CIEND95=-38,30;MATEID=58295_1;EVENT=58295;SECONDARY;SU=13;PE=13;SR=0;ALG=PROD;AF=0.003445;NSAMP=58;MSQ=16.46;AN=16834;AC=58;NS=8438;AC_Hom=0;AC_Het=59;AC_Hemi=0;MAF=0.00349609;HWE=1;NFAM=58
5	1853478	1853490	5	1853587	1853601	198873	40.76	+	-	BND	LOW	198873_1	N	N[5:1853594[	198873_2	N	]5:1853485]N	SVTYPE=BND;POS=1853485;STRANDS=+-:5;IMPRECISE;CIPOS=-7,5;CIEND=-6,8;CIPOS95=-1,0;CIEND95=0,1;MATEID=198873_2;EVENT=198873;SU=5;PE=0;SR=5;ALG=PROD;AF=0.0001188;NSAMP=2;MSQ=16.84;AN=16834;AC=2;NS=8438;AC_Hom=0;AC_Het=2;AC_Hemi=0;MAF=0.000118511;HWE=1;NFAM=2	SVTYPE=BND;POS=1853594;STRANDS=+-:5;IMPRECISE;CIPOS=-6,8;CIEND=-7,5;CIPOS95=0,1;CIEND95=-1,0;MATEID=198873_1;EVENT=198873;SECONDARY;SU=5;PE=0;SR=5;ALG=PROD;AF=0.0001188;NSAMP=2;MSQ=16.84;AN=16834;AC=2;NS=8438;AC_Hom=0;AC_Het=2;AC_Hemi=0;MAF=0.000118511;HWE=1;NFAM=2
5	1853488	1853505	8	43154385	43154402	57368	435.25	-	+	BND	LOW	57368_1	N	]8:43154394]N	57368_2	N	N[5:1853498[	SVTYPE=BND;POS=1853498;STRANDS=-+:4;CIPOS=-9,8;CIEND=-9,8;CIPOS95=0,0;CIEND95=0,0;MATEID=57368_2;EVENT=57368;SU=4;PE=0;SR=4;ALG=PROD;AF=0.001426;NSAMP=24;MSQ=15.4;AN=16834;AC=24;NS=8438;AC_Hom=0;AC_Het=24;AC_Hemi=0;MAF=0.00142214;HWE=1;NFAM=24	SVTYPE=BND;POS=43154394;STRANDS=-+:4;CIPOS=-9,8;CIEND=-9,8;CIPOS95=0,0;CIEND95=0,0;MATEID=57368_1;EVENT=57368;SECONDARY;SU=4;PE=0;SR=4;ALG=PROD;AF=0.001426;NSAMP=24;MSQ=15.4;AN=16834;AC=24;NS=8438;AC_Hom=0;AC_Het=24;AC_Hemi=0;MAF=0.00142214;HWE=1;NFAM=24
5	1866864	1867435	5	1867479	1868021	279257	665446.0	-	+	DUP	PASS	279257	N	<DUP>	.	.	.	SVTYPE=DUP;POS=1867380;SVLEN=147;END=1867527;STRANDS=-+:96;IMPRECISE;CIPOS=-516,55;CIEND=-48,494;CIPOS95=-111,55;CIEND95=-48,131;SU=96;PE=71;SR=25;ALG=SUM;AF=0.4455;NSAMP=6828;MSQ=97.01;AN=16834;AC=7500;NS=8438;AC_Hom=1346;AC_Het=6174;AC_Hemi=0;MAF=0.445603;HWE=0;NFAM=5974	.
5	1870129	1870635	5	1870678	1871152	198874	7791.6	+	-	BND	LOW	198874_1	N	N[5:1871104[	198874_2	N	]5:1870180]N	SVTYPE=BND;POS=1870180;STRANDS=+-:208;IMPRECISE;CIPOS=-51,455;CIEND=-425,49;CIPOS95=-51,81;CIEND95=-106,49;MATEID=198874_2;EVENT=198874;SU=208;PE=201;SR=7;ALG=SUM;AF=0.003148;NSAMP=53;MSQ=140.35;AN=16834;AC=53;NS=8438;AC_Hom=0;AC_Het=54;AC_Hemi=0;MAF=0.00319981;HWE=1;NFAM=41	SVTYPE=BND;POS=1871104;STRANDS=+-:208;IMPRECISE;CIPOS=-425,49;CIEND=-51,455;CIPOS95=-106,49;CIEND95=-51,81;MATEID=198874_1;EVENT=198874;SECONDARY;SU=208;PE=201;SR=7;ALG=SUM;AF=0.003148;NSAMP=53;MSQ=140.35;AN=16834;AC=53;NS=8438;AC_Hom=0;AC_Het=54;AC_Hemi=0;MAF=0.00319981;HWE=1;NFAM=41
5	1870177	1870234	5	1871340	1871399	279259	5562.51	-	+	BND	LOW	279259_1	N	]5:1871370]N	279259_2	N	N[5:1870206[	SVTYPE=BND;POS=1870206;STRANDS=-+:10;IMPRECISE;CIPOS=-28,29;CIEND=-30,29;CIPOS95=-2,2;CIEND95=-3,3;MATEID=279259_2;EVENT=279259;SU=10;PE=9;SR=1;ALG=PROD;AF=0.02548;NSAMP=427;MSQ=11;AN=16834;AC=429;NS=8438;AC_Hom=4;AC_Het=427;AC_Hemi=0;MAF=0.0255392;HWE=0.182812;NFAM=415	SVTYPE=BND;POS=1871370;STRANDS=-+:10;IMPRECISE;CIPOS=-30,29;CIEND=-28,29;CIPOS95=-3,3;CIEND95=-2,2;MATEID=279259_1;EVENT=279259;SECONDARY;SU=10;PE=9;SR=1;ALG=PROD;AF=0.02548;NSAMP=427;MSQ=11;AN=16834;AC=429;NS=8438;AC_Hom=4;AC_Het=427;AC_Hemi=0;MAF=0.0255392;HWE=0.182812;NFAM=415
5	1870341	1870551	5	1871099	1871434	279260	79494.5	-	+	BND	LOW	279260_1	N	]5:1871129]N	279260_2	N	N[5:1870522[	SVTYPE=BND;POS=1870522;STRANDS=-+:15;IMPRECISE;CIPOS=-180,30;CIEND=-30,305;CIPOS95=-32,30;CIEND95=-30,59;MATEID=279260_2;EVENT=279260;SU=15;PE=15;SR=0;ALG=PROD;AF=0.2139;NSAMP=3575;MSQ=21.62;RETAINED;AN=16834;AC=3600;NS=8438;AC_Hom=50;AC_Het=3564;AC_Hemi=0;MAF=0.21415;HWE=0;NFAM=3195	SVTYPE=BND;POS=1871129;STRANDS=-+:15;IMPRECISE;CIPOS=-30,305;CIEND=-180,30;CIPOS95=-30,59;CIEND95=-32,30;MATEID=279260_1;EVENT=279260;SECONDARY;SU=15;PE=15;SR=0;ALG=PROD;AF=0.2139;NSAMP=3575;MSQ=21.62;RETAINED;AN=16834;AC=3600;NS=8438;AC_Hom=50;AC_Het=3564;AC_Hemi=0;MAF=0.21415;HWE=0;NFAM=3195
5	1870794	1871146	5	1870978	1871265	198875	3450.92	+	-	BND	LOW	198875_1	N	N[5:1871195[	198875_2	N	]5:1870831]N	SVTYPE=BND;POS=1870831;STRANDS=+-:80;IMPRECISE;CIPOS=-37,315;CIEND=-216,71;CIPOS95=-36,36;CIEND95=-55,55;MATEID=198875_2;EVENT=198875;SU=80;PE=80;SR=0;ALG=PROD;AF=0.003802;NSAMP=64;MSQ=52.06;RETAINED;AN=16834;AC=64;NS=8438;AC_Hom=0;AC_Het=64;AC_Hemi=0;MAF=0.00379237;HWE=1;NFAM=63	SVTYPE=BND;POS=1871195;STRANDS=+-:80;IMPRECISE;CIPOS=-216,71;CIEND=-37,315;CIPOS95=-55,55;CIEND95=-36,36;MATEID=198875_1;EVENT=198875;SECONDARY;SU=80;PE=80;SR=0;ALG=PROD;AF=0.003802;NSAMP=64;MSQ=52.06;RETAINED;AN=16834;AC=64;NS=8438;AC_Hom=0;AC_Het=64;AC_Hemi=0;MAF=0.00379237;HWE=1;NFAM=63
5	1893569	1893589	5	1944491	1944493	279261	407.06	-	+	DUP	PASS	279261	N	<DUP>	.	.	.	SVTYPE=DUP;POS=1893579;SVLEN=50914;END=1944493;STRANDS=-+:40;CIPOS=-10,10;CIEND=-2,0;CIPOS95=0,0;CIEND95=0,0;SU=40;PE=20;SR=20;ALG=PROD;AF=5.94e-05;NSAMP=1;MSQ=406.7;AN=16834;AC=1;NS=8438;AC_Hom=0;AC_Het=1;AC_Hemi=0;MAF=5.92557e-05;HWE=1;NFAM=1	.
5	1897118	1897494	5	1905318	1905762	198877	218.73	+	-	DEL	PASS	198877	N	<DEL>	.	.	.	SVTYPE=DEL;POS=1897128;SVLEN=-8626;END=1905754;STRANDS=+-:5;IMPRECISE;CIPOS=-10,366;CIEND=-436,8;CIPOS95=0,104;CIEND95=-133,1;SU=5;PE=5;SR=0;ALG=PROD;AF=5.94e-05;NSAMP=1;MSQ=218.73;AN=16834;AC=1;NS=8438;AC_Hom=0;AC_Het=1;AC_Hemi=0;MAF=5.92557e-05;HWE=1;NFAM=1	.
5	1897126	1897126	5	1897265	1897284	309989	284.74	+	+	BND	PASS	309989_1	N	N]5:1897274]	309989_2	N	N]5:1897126]	SVTYPE=BND;POS=1897126;STRANDS=++:14;CIPOS=0,0;CIEND=-9,10;CIPOS95=0,0;CIEND95=0,0;MATEID=309989_2;EVENT=309989;SU=14;PE=7;SR=7;ALG=PROD;AF=5.94e-05;NSAMP=1;MSQ=284.74;AN=16834;AC=1;NS=8438;AC_Hom=0;AC_Het=1;AC_Hemi=0;MAF=5.92557e-05;HWE=1;NFAM=1	SVTYPE=BND;POS=1897274;STRANDS=++:14;CIPOS=-9,10;CIEND=0,0;CIPOS95=0,0;CIEND95=0,0;MATEID=309989_1;EVENT=309989;SECONDARY;SU=14;PE=7;SR=7;ALG=PROD;AF=5.94e-05;NSAMP=1;MSQ=284.74;AN=16834;AC=1;NS=8438;AC_Hom=0;AC_Het=1;AC_Hemi=0;MAF=5.92557e-05;HWE=1;NFAM=1
5	1897129	1897135	5	1905745	1905764	309990	77.77	-	-	BND	LOW	309990_1	N	[5:1905756[N	309990_2	N	[5:1897130[N	SVTYPE=BND;POS=1897130;STRANDS=--:10;CIPOS=0,6;CIEND=-10,9;CIPOS95=0,0;CIEND95=0,0;MATEID=309990_2;EVENT=309990;SU=10;PE=4;SR=6;ALG=PROD;AF=5.94e-05;NSAMP=1;MSQ=77.77;AN=16834;AC=1;NS=8438;AC_Hom=0;AC_Het=1;AC_Hemi=0;MAF=5.92557e-05;HWE=1;NFAM=1	SVTYPE=BND;POS=1905756;STRANDS=--:10;CIPOS=-10,9;CIEND=0,6;CIPOS95=0,0;CIEND95=0,0;MATEID=309990_1;EVENT=309990;SECONDARY;SU=10;PE=4;SR=6;ALG=PROD;AF=5.94e-05;NSAMP=1;MSQ=77.77;AN=16834;AC=1;NS=8438;AC_Hom=0;AC_Het=1;AC_Hemi=0;MAF=5.92557e-05;HWE=1;NFAM=1
5	1903266	1903286	5	1903323	1903343	198878	12077.9	+	-	BND	LOW	198878_1	N	N[5:1903334[	198878_2	N	]5:1903276]N	SVTYPE=BND;POS=1903276;STRANDS=+-:5;CIPOS=-10,10;CIEND=-10,10;CIPOS95=0,0;CIEND95=0,0;MATEID=198878_2;EVENT=198878;SU=5;PE=0;SR=5;ALG=PROD;AF=0.02053;NSAMP=264;MSQ=41.94;AN=16220;AC=333;NS=8131;AC_Hom=138;AC_Het=195;AC_Hemi=0;MAF=0.0204772;HWE=0;NFAM=264	SVTYPE=BND;POS=1903334;STRANDS=+-:5;CIPOS=-10,10;CIEND=-10,10;CIPOS95=0,0;CIEND95=0,0;MATEID=198878_1;EVENT=198878;SECONDARY;SU=5;PE=0;SR=5;ALG=PROD;AF=0.02053;NSAMP=264;MSQ=41.94;AN=16220;AC=333;NS=8131;AC_Hom=138;AC_Het=195;AC_Hemi=0;MAF=0.0204772;HWE=0;NFAM=264
5	1903540	1903540	5	3332580	3332580	309991	63885.6	-	-	BND	LOW	309991_1	N	[5:3332581[N	309991_2	N	[5:1903541[N	SVTYPE=BND;POS=1903541;STRANDS=--:2439;CIPOS=0,0;CIEND=0,0;CIPOS95=0,0;CIEND95=0,0;MATEID=309991_2;EVENT=309991;SU=2439;PE=0;SR=2439;ALG=PROD;AF=0.07556;NSAMP=1272;MSQ=49.81;AN=16834;AC=1272;NS=8438;AC_Hom=0;AC_Het=1276;AC_Hemi=0;MAF=0.0756103;HWE=4.10923e-23;NFAM=1223	SVTYPE=BND;POS=3332581;STRANDS=--:2439;CIPOS=0,0;CIEND=0,0;CIPOS95=0,0;CIEND95=0,0;MATEID=309991_1;EVENT=309991;SECONDARY;SU=2439;PE=0;SR=2439;ALG=PROD;AF=0.07556;NSAMP=1272;MSQ=49.81;AN=16834;AC=1272;NS=8438;AC_Hom=0;AC_Het=1276;AC_Hemi=0;MAF=0.0756103;HWE=4.10923e-23;NFAM=1223
5	1903759	1903805	13	98318803	98318849	54316	21593.6	+	-	BND	LOW	54316_1	N	N[13:98318827[	54316_2	N	]5:1903782]N	SVTYPE=BND;POS=1903782;STRANDS=+-:224;CIPOS=-23,23;CIEND=-23,23;CIPOS95=0,0;CIEND95=0,0;MATEID=54316_2;EVENT=54316;SU=224;PE=0;SR=224;ALG=PROD;AF=0.03523;NSAMP=593;MSQ=35.56;AN=16834;AC=593;NS=8438;AC_Hom=0;AC_Het=597;AC_Hemi=0;MAF=0.0353757;HWE=3.60633e-05;NFAM=547	SVTYPE=BND;POS=98318827;STRANDS=+-:224;CIPOS=-23,23;CIEND=-23,23;CIPOS95=0,0;CIEND95=0,0;MATEID=54316_1;EVENT=54316;SECONDARY;SU=224;PE=0;SR=224;ALG=PROD;AF=0.03523;NSAMP=593;MSQ=35.56;AN=16834;AC=593;NS=8438;AC_Hom=0;AC_Het=597;AC_Hemi=0;MAF=0.0353757;HWE=3.60633e-05;NFAM=547
5	1904988	1905222	5	1956664	1956779	309992	296.31	-	-	BND	PASS	309992_1	N	[5:1956770[N	309992_2	N	[5:1905213[N	SVTYPE=BND;POS=1905213;STRANDS=--:18;IMPRECISE;CIPOS=-224,10;CIEND=-105,10;CIPOS95=-92,0;CIEND95=-48,2;MATEID=309992_2;EVENT=309992;SU=18;PE=18;SR=0;ALG=PROD;AF=5.94e-05;NSAMP=1;MSQ=296.31;AN=16834;AC=1;NS=8438;AC_Hom=0;AC_Het=1;AC_Hemi=0;MAF=5.92557e-05;HWE=1;NFAM=1	SVTYPE=BND;POS=1956770;STRANDS=--:18;IMPRECISE;CIPOS=-105,10;CIEND=-224,10;CIPOS95=-48,2;CIEND95=-92,0;MATEID=309992_1;EVENT=309992;SECONDARY;SU=18;PE=18;SR=0;ALG=PROD;AF=5.94e-05;NSAMP=1;MSQ=296.31;AN=16834;AC=1;NS=8438;AC_Hom=0;AC_Het=1;AC_Hemi=0;MAF=5.92557e-05;HWE=1;NFAM=1
5	1908798	1908806	5	1959558	1959575	279262	157.76	-	+	DUP	PASS	279262	N	<DUP>	.	.	.	SVTYPE=DUP;POS=1908803;SVLEN=50762;END=1959565;STRANDS=-+:19;CIPOS=-5,3;CIEND=-7,10;CIPOS95=0,0;CIEND95=0,0;SU=19;PE=12;SR=7;ALG=PROD;AF=5.94e-05;NSAMP=1;MSQ=157.41;AN=16834;AC=1;NS=8438;AC_Hom=0;AC_Het=1;AC_Hemi=0;MAF=5.92557e-05;HWE=1;NFAM=1	.
5	1910328	1910335	5	1910409	1910416	198879	230.78	+	-	BND	LOW	198879_1	N	N[5:1910414[	198879_2	N	]5:1910332]N	SVTYPE=BND;POS=1910332;STRANDS=+-:9;CIPOS=-4,3;CIEND=-4,3;CIPOS95=0,0;CIEND95=0,0;MATEID=198879_2;EVENT=198879;SU=9;PE=0;SR=9;ALG=PROD;AF=5.94e-05;NSAMP=1;MSQ=230.76;AN=16834;AC=1;NS=8438;AC_Hom=0;AC_Het=1;AC_Hemi=0;MAF=5.92557e-05;HWE=1;NFAM=1	SVTYPE=BND;POS=1910414;STRANDS=+-:9;CIPOS=-4,3;CIEND=-4,3;CIPOS95=0,0;CIEND95=0,0;MATEID=198879_1;EVENT=198879;SECONDARY;SU=9;PE=0;SR=9;ALG=PROD;AF=5.94e-05;NSAMP=1;MSQ=230.76;AN=16834;AC=1;NS=8438;AC_Hom=0;AC_Het=1;AC_Hemi=0;MAF=5.92557e-05;HWE=1;NFAM=1
5	1923812	1924193	5	1924778	1925212	198881	1.28713e+06	+	-	DEL	PASS	198881	N	<DEL>	.	.	.	SVTYPE=DEL;POS=1923822;SVLEN=-1380;END=1925202;STRANDS=+-:4;IMPRECISE;CIPOS=-10,371;CIEND=-424,10;CIPOS95=0,129;CIEND95=-157,0;SU=4;PE=4;SR=0;ALG=PROD;AF=0.4295;NSAMP=7231;MSQ=177.53;AN=16834;AC=7231;NS=8438;AC_Hom=0;AC_Het=7247;AC_Hemi=0;MAF=0.429426;HWE=0;NFAM=6366	.
5	1923817	1923828	5	1924463	1924469	198880	509.48	+	-	DEL	PASS	198880	N	<DEL>	.	.	.	SVTYPE=DEL;POS=1923823;SVLEN=-645;END=1924468;STRANDS=+-:18;CIPOS=-6,5;CIEND=-5,1;CIPOS95=0,0;CIEND95=0,0;SU=18;PE=12;SR=6;ALG=PROD;AF=5.94e-05;NSAMP=1;MSQ=509.48;AN=16834;AC=1;NS=8438;AC_Hom=0;AC_Het=1;AC_Hemi=0;MAF=5.92557e-05;HWE=1;NFAM=1	.
5	1924591	1924591	5	1925202	1925202	198882	7.91351e+06	+	-	DEL	PASS	198882	N	<DEL>	.	.	.	SVTYPE=DEL;POS=1924591;SVLEN=-611;END=1925202;STRANDS=+-:258550;CIPOS=0,0;CIEND=0,0;CIPOS95=0,0;CIEND95=0,0;SU=258550;PE=142192;SR=116358;ALG=PROD;AF=0.8068;NSAMP=8055;MSQ=980.27;AN=16834;AC=13582;NS=8438;AC_Hom=11078;AC_Het=2535;AC_Hemi=0;MAF=0.193352;HWE=0.00080242;NFAM=7070	.
5	1926612	1926659	5	1926704	1926753	198883	6124.05	+	-	BND	LOW	198883_1	N	N[5:1926730[	198883_2	N	]5:1926632]N	SVTYPE=BND;POS=1926632;STRANDS=+-:12;CIPOS=-20,27;CIEND=-25,24;CIPOS95=0,0;CIEND95=0,0;MATEID=198883_2;EVENT=198883;SU=12;PE=0;SR=12;ALG=PROD;AF=0.01848;NSAMP=311;MSQ=17.78;AN=16832;AC=311;NS=8437;AC_Hom=0;AC_Het=311;AC_Hemi=0;MAF=0.0184307;HWE=0.121015;NFAM=311	SVTYPE=BND;POS=1926730;STRANDS=+-:12;CIPOS=-25,24;CIEND=-20,27;CIPOS95=0,0;CIEND95=0,0;MATEID=198883_1;EVENT=198883;SECONDARY;SU=12;PE=0;SR=12;ALG=PROD;AF=0.01848;NSAMP=311;MSQ=17.78;AN=16832;AC=311;NS=8437;AC_Hom=0;AC_Het=311;AC_Hemi=0;MAF=0.0184307;HWE=0.121015;NFAM=311
5	1926923	1926943	5	1926998	1927018	198884	344.82	+	-	DEL	PASS	198884	N	<DEL>	.	.	.	SVTYPE=DEL;POS=1926933;SVLEN=-75;END=1927008;STRANDS=+-:12;CIPOS=-10,10;CIEND=-10,10;CIPOS95=0,0;CIEND95=0,0;SU=12;PE=0;SR=12;ALG=PROD;AF=5.94e-05;NSAMP=1;MSQ=344.79;AN=16834;AC=1;NS=8438;AC_Hom=0;AC_Het=1;AC_Hemi=0;MAF=5.92557e-05;HWE=1;NFAM=1	.
5	1929377	1929394	5	1929493	1929510	198885	12.56	+	-	BND	LOW	198885_1	N	N[5:1929503[	198885_2	N	]5:1929386]N	SVTYPE=BND;POS=1929386;STRANDS=+-:4;CIPOS=-9,8;CIEND=-9,8;CIPOS95=0,0;CIEND95=0,0;MATEID=198885_2;EVENT=198885;SU=4;PE=0;SR=4;ALG=PROD;AF=5.94e-05;NSAMP=1;MSQ=12.05;AN=16834;AC=1;NS=8438;AC_Hom=0;AC_Het=1;AC_Hemi=0;MAF=5.92557e-05;HWE=1;NFAM=1	SVTYPE=BND;POS=1929503;STRANDS=+-:4;CIPOS=-9,8;CIEND=-9,8;CIPOS95=0,0;CIEND95=0,0;MATEID=198885_1;EVENT=198885;SECONDARY;SU=4;PE=0;SR=4;ALG=PROD;AF=5.94e-05;NSAMP=1;MSQ=12.05;AN=16834;AC=1;NS=8438;AC_Hom=0;AC_Het=1;AC_Hemi=0;MAF=5.92557e-05;HWE=1;NFAM=1
5	1929576	1929590	5	1929798	1929814	198886	15.97	+	-	BND	LOW	198886_1	N	N[5:1929806[	198886_2	N	]5:1929581]N	SVTYPE=BND;POS=1929581;STRANDS=+-:4;IMPRECISE;CIPOS=-5,9;CIEND=-7,9;CIPOS95=0,5;CIEND95=0,3;MATEID=198886_2;EVENT=198886;SU=4;PE=0;SR=4;ALG=PROD;AF=0.0001188;NSAMP=2;MSQ=5.73;AN=16834;AC=2;NS=8438;AC_Hom=0;AC_Het=2;AC_Hemi=0;MAF=0.000118511;HWE=1;NFAM=2	SVTYPE=BND;POS=1929806;STRANDS=+-:4;IMPRECISE;CIPOS=-7,9;CIEND=-5,9;CIPOS95=0,3;CIEND95=0,5;MATEID=198886_1;EVENT=198886;SECONDARY;SU=4;PE=0;SR=4;ALG=PROD;AF=0.0001188;NSAMP=2;MSQ=5.73;AN=16834;AC=2;NS=8438;AC_Hom=0;AC_Het=2;AC_Hemi=0;MAF=0.000118511;HWE=1;NFAM=2
5	1929783	1929796	5	1930041	1930058	198887	110.87	+	-	BND	LOW	198887_1	N	N[5:1930051[	198887_2	N	]5:1929791]N	SVTYPE=BND;POS=1929791;STRANDS=+-:4;IMPRECISE;CIPOS=-8,5;CIEND=-9,8;CIPOS95=-1,0;CIEND95=0,1;MATEID=198887_2;EVENT=198887;SU=4;PE=0;SR=4;ALG=PROD;AF=0.0003564;NSAMP=6;MSQ=14.17;AN=16834;AC=6;NS=8438;AC_Hom=0;AC_Het=6;AC_Hemi=0;MAF=0.000355534;HWE=1;NFAM=6	SVTYPE=BND;POS=1930051;STRANDS=+-:4;IMPRECISE;CIPOS=-9,8;CIEND=-8,5;CIPOS95=0,1;CIEND95=-1,0;MATEID=198887_1;EVENT=198887;SECONDARY;SU=4;PE=0;SR=4;ALG=PROD;AF=0.0003564;NSAMP=6;MSQ=14.17;AN=16834;AC=6;NS=8438;AC_Hom=0;AC_Het=6;AC_Hemi=0;MAF=0.000355534;HWE=1;NFAM=6
5	1935726	1935737	5	1935777	1935788	198888	167.96	+	-	BND	LOW	198888_1	N	N[5:1935784[	198888_2	N	]5:1935732]N	SVTYPE=BND;POS=1935732;STRANDS=+-:6;CIPOS=-6,5;CIEND=-6,5;CIPOS95=0,0;CIEND95=0,0;MATEID=198888_2;EVENT=198888;SU=6;PE=0;SR=6;ALG=PROD;AF=5.94e-05;NSAMP=1;MSQ=167.76;AN=16834;AC=1;NS=8438;AC_Hom=0;AC_Het=1;AC_Hemi=0;MAF=5.92557e-05;HWE=1;NFAM=1	SVTYPE=BND;POS=1935784;STRANDS=+-:6;CIPOS=-6,5;CIEND=-6,5;CIPOS95=0,0;CIEND95=0,0;MATEID=198888_1;EVENT=198888;SECONDARY;SU=6;PE=0;SR=6;ALG=PROD;AF=5.94e-05;NSAMP=1;MSQ=167.76;AN=16834;AC=1;NS=8438;AC_Hom=0;AC_Het=1;AC_Hemi=0;MAF=5.92557e-05;HWE=1;NFAM=1
5	1939304	1939361	5	1939447	1939504	279263	16983.2	-	+	DUP	PASS	279263	N	<DUP>	.	.	.	SVTYPE=DUP;POS=1939333;SVLEN=143;END=1939476;STRANDS=-+:13;CIPOS=-29,28;CIEND=-29,28;CIPOS95=0,0;CIEND95=0,0;SU=13;PE=0;SR=13;ALG=PROD;AF=0.05275;NSAMP=887;MSQ=18.05;AN=16834;AC=888;NS=8438;AC_Hom=2;AC_Het=890;AC_Hemi=0;MAF=0.0528561;HWE=6.76566e-10;NFAM=825	.
5	1941156	1941156	5	1941454	1941454	198889	4.06137e+06	+	-	MEI	PASS	198889	N	<DEL:ME:SINE|Alu|AluYb8>	.	.	.	SVTYPE=MEI;POS=1941156;SVLEN=-298;END=1941454;STRANDS=+-:89126;CIPOS=0,0;CIEND=0,0;CIPOS95=0,0;CIEND95=0,0;SU=89126;PE=17701;SR=71425;ALG=PROD;AF=0.4467;NSAMP=5757;MSQ=703.55;AN=16834;AC=7519;NS=8438;AC_Hom=3534;AC_Het=4006;AC_Hemi=0;MAF=0.446788;HWE=0.000279134;NFAM=5035	.
5	1950922	1950942	5	1951639	1951651	279264	5229.89	-	+	BND	LOW	279264_1	N	]5:1951644]N	279264_2	N	N[5:1950933[	SVTYPE=BND;POS=1950933;STRANDS=-+:8;IMPRECISE;CIPOS=-10,10;CIEND=-5,7;CIPOS95=-1,1;CIEND95=-1,2;MATEID=279264_2;EVENT=279264;SU=8;PE=6;SR=2;ALG=PROD;AF=0.02352;NSAMP=396;MSQ=11.05;AN=16834;AC=396;NS=8438;AC_Hom=0;AC_Het=399;AC_Hemi=0;MAF=0.023643;HWE=0.0155864;NFAM=378	SVTYPE=BND;POS=1951644;STRANDS=-+:8;IMPRECISE;CIPOS=-5,7;CIEND=-10,10;CIPOS95=-1,2;CIEND95=-1,1;MATEID=279264_1;EVENT=279264;SECONDARY;SU=8;PE=6;SR=2;ALG=PROD;AF=0.02352;NSAMP=396;MSQ=11.05;AN=16834;AC=396;NS=8438;AC_Hom=0;AC_Het=399;AC_Hemi=0;MAF=0.023643;HWE=0.0155864;NFAM=378
5	1950975	1951485	5	1951166	1951497	198890	2.65826e+06	+	-	DEL	PASS	198890	N	<DEL>	.	.	.	SVTYPE=DEL;POS=1951025;SVLEN=-423;END=1951448;STRANDS=+-:78536;CIPOS=-50,460;CIEND=-282,49;CIPOS95=0,0;CIEND95=0,0;SU=78536;PE=40690;SR=37846;ALG=SUM;AF=0.331;NSAMP=4510;MSQ=587.97;RETAINED;AN=16834;AC=5572;NS=8438;AC_Hom=2132;AC_Het=3453;AC_Hemi=0;MAF=0.330943;HWE=3.97635e-12;NFAM=3879	.
5	1951975	1951991	5	1952462	1952481	198894	2604.95	+	-	DEL	PASS	198894	N	<DEL>	.	.	.	SVTYPE=DEL;POS=1951981;SVLEN=-491;END=1952472;STRANDS=+-:102;CIPOS=-6,10;CIEND=-10,9;CIPOS95=0,0;CIEND95=0,0;SU=102;PE=55;SR=47;ALG=PROD;AF=0.0002376;NSAMP=4;MSQ=651.24;AN=16834;AC=4;NS=8438;AC_Hom=0;AC_Het=4;AC_Hemi=0;MAF=0.000237023;HWE=1;NFAM=4	.
5	1956266	1956402	5	1956530	1956779	198895	1831.23	+	-	BND	LOW	198895_1	N	N[5:1956730[	198895_2	N	]5:1956287]N	SVTYPE=BND;POS=1956287;STRANDS=+-:66;IMPRECISE;CIPOS=-21,115;CIEND=-199,50;CIPOS95=-15,15;CIEND95=-16,16;MATEID=198895_2;EVENT=198895;SU=66;PE=66;SR=0;ALG=PROD;AF=0.003445;NSAMP=58;MSQ=31.04;AN=16834;AC=58;NS=8438;AC_Hom=0;AC_Het=58;AC_Hemi=0;MAF=0.00343683;HWE=1;NFAM=56	SVTYPE=BND;POS=1956730;STRANDS=+-:66;IMPRECISE;CIPOS=-199,50;CIEND=-21,115;CIPOS95=-16,16;CIEND95=-15,15;MATEID=198895_1;EVENT=198895;SECONDARY;SU=66;PE=66;SR=0;ALG=PROD;AF=0.003445;NSAMP=58;MSQ=31.04;AN=16834;AC=58;NS=8438;AC_Hom=0;AC_Het=58;AC_Hemi=0;MAF=0.00343683;HWE=1;NFAM=56
5	1961098	1961118	5	1961376	1961396	198898	7.93	+	-	BND	LOW	198898_1	N	N[5:1961387[	198898_2	N	]5:1961108]N	SVTYPE=BND;POS=1961108;STRANDS=+-:5;CIPOS=-10,10;CIEND=-10,10;CIPOS95=0,0;CIEND95=0,0;MATEID=198898_2;EVENT=198898;SU=5;PE=0;SR=5;ALG=PROD;AF=5.94e-05;NSAMP=1;MSQ=6.78;RETAINED;AN=16834;AC=1;NS=8438;AC_Hom=0;AC_Het=1;AC_Hemi=0;MAF=5.92557e-05;HWE=1;NFAM=1	SVTYPE=BND;POS=1961387;STRANDS=+-:5;CIPOS=-10,10;CIEND=-10,10;CIPOS95=0,0;CIEND95=0,0;MATEID=198898_1;EVENT=198898;SECONDARY;SU=5;PE=0;SR=5;ALG=PROD;AF=5.94e-05;NSAMP=1;MSQ=6.78;RETAINED;AN=16834;AC=1;NS=8438;AC_Hom=0;AC_Het=1;AC_Hemi=0;MAF=5.92557e-05;HWE=1;NFAM=1
5	1968412	1968413	5	1971598	1971604	198899	4.1042e+06	+	-	MEI	PASS	198899	N	<DEL:ME:LINE|L1|L1HS>	.	.	.	SVTYPE=MEI;POS=1968412;SVLEN=-3191;END=1971603;STRANDS=+-:79175;CIPOS=0,1;CIEND=-5,1;CIPOS95=0,0;CIEND95=0,0;SU=79175;PE=79076;SR=99;ALG=PROD;AF=0.4903;NSAMP=7388;MSQ=554.19;AN=16834;AC=8253;NS=8438;AC_Hom=1736;AC_Het=6539;AC_Hemi=0;MAF=0.490341;HWE=0;NFAM=6444	.
5	1972364	1972381	5	1972709	1972726	198900	4697.11	+	-	BND	LOW	198900_1	N	N[5:1972719[	198900_2	N	]5:1972373]N	SVTYPE=BND;POS=1972373;STRANDS=+-:4;CIPOS=-9,8;CIEND=-9,8;CIPOS95=0,0;CIEND95=0,0;MATEID=198900_2;EVENT=198900;SU=4;PE=0;SR=4;ALG=PROD;AF=0.0104;NSAMP=175;MSQ=25.49;AN=16834;AC=175;NS=8438;AC_Hom=0;AC_Het=177;AC_Hemi=0;MAF=0.0104883;HWE=1;NFAM=175	SVTYPE=BND;POS=1972719;STRANDS=+-:4;CIPOS=-9,8;CIEND=-9,8;CIPOS95=0,0;CIEND95=0,0;MATEID=198900_1;EVENT=198900;SECONDARY;SU=4;PE=0;SR=4;ALG=PROD;AF=0.0104;NSAMP=175;MSQ=25.49;AN=16834;AC=175;NS=8438;AC_Hom=0;AC_Het=177;AC_Hemi=0;MAF=0.0104883;HWE=1;NFAM=175
5	1981224	1981241	5	44349525	44349542	198901	38401.6	+	-	BND	LOW	198901_1	N	N[5:44349535[	198901_2	N	]5:1981233]N	SVTYPE=BND;POS=1981233;STRANDS=+-:4;CIPOS=-9,8;CIEND=-9,8;CIPOS95=0,0;CIEND95=0,0;MATEID=198901_2;EVENT=198901;SU=4;PE=0;SR=4;ALG=PROD;AF=0.08317;NSAMP=1393;MSQ=26.79;AN=16834;AC=1400;NS=8438;AC_Hom=14;AC_Het=1391;AC_Hemi=0;MAF=0.0832543;HWE=6.1813e-19;NFAM=1258	SVTYPE=BND;POS=44349535;STRANDS=+-:4;CIPOS=-9,8;CIEND=-9,8;CIPOS95=0,0;CIEND95=0,0;MATEID=198901_1;EVENT=198901;SECONDARY;SU=4;PE=0;SR=4;ALG=PROD;AF=0.08317;NSAMP=1393;MSQ=26.79;AN=16834;AC=1400;NS=8438;AC_Hom=14;AC_Het=1391;AC_Hemi=0;MAF=0.0832543;HWE=6.1813e-19;NFAM=1258
5	1990213	1990261	5	1994087	1994107	198902	1420.29	+	-	DEL	PASS	198902	N	<DEL>	.	.	.	SVTYPE=DEL;POS=1990237;SVLEN=-3860;END=1994097;STRANDS=+-:71;CIPOS=-24,24;CIEND=-10,10;CIPOS95=0,0;CIEND95=0,0;SU=71;PE=39;SR=32;ALG=PROD;AF=0.000297;NSAMP=5;MSQ=284.06;AN=16834;AC=5;NS=8438;AC_Hom=0;AC_Het=5;AC_Hemi=0;MAF=0.000296279;HWE=1;NFAM=5	.
5	1994343	1994581	5	1994831	1994886	198903	638.22	+	-	DEL	PASS	198903	N	<DEL>	.	.	.	SVTYPE=DEL;POS=1994376;SVLEN=-510;END=1994886;STRANDS=+-:47;IMPRECISE;CIPOS=-33,205;CIEND=-55,0;CIPOS95=-25,25;CIEND95=-27,0;SU=47;PE=47;SR=0;ALG=PROD;AF=0.000297;NSAMP=5;MSQ=127.64;AN=16834;AC=5;NS=8438;AC_Hom=0;AC_Het=5;AC_Hemi=0;MAF=0.000296279;HWE=1;NFAM=5	.
5	1995016	1995023	5	1995174	1995181	198904	1111.34	+	-	DEL	PASS	198904	N	<DEL>	.	.	.	SVTYPE=DEL;POS=1995020;SVLEN=-158;END=1995178;STRANDS=+-:49;CIPOS=-4,3;CIEND=-4,3;CIPOS95=0,0;CIEND95=0,0;SU=49;PE=0;SR=49;ALG=PROD;AF=0.000297;NSAMP=5;MSQ=222.25;AN=16834;AC=5;NS=8438;AC_Hom=0;AC_Het=5;AC_Hemi=0;MAF=0.000296279;HWE=1;NFAM=5	.
5	1998554	1998557	5	1998846	1998851	198905	12237.5	+	-	BND	PASS	198905_1	N	N[5:1998850[	198905_2	N	]5:1998556]N	SVTYPE=BND;POS=1998556;STRANDS=+-:339;CIPOS=-2,1;CIEND=-3,2;CIPOS95=0,0;CIEND95=0,0;MATEID=198905_2;EVENT=198905;SU=339;PE=80;SR=259;ALG=PROD;AF=0.002079;NSAMP=35;MSQ=349.61;AN=16834;AC=35;NS=8438;AC_Hom=0;AC_Het=35;AC_Hemi=0;MAF=0.00207395;HWE=1;NFAM=35	SVTYPE=BND;POS=1998850;STRANDS=+-:339;CIPOS=-3,2;CIEND=-2,1;CIPOS95=0,0;CIEND95=0,0;MATEID=198905_1;EVENT=198905;SECONDARY;SU=339;PE=80;SR=259;ALG=PROD;AF=0.002079;NSAMP=35;MSQ=349.61;AN=16834;AC=35;NS=8438;AC_Hom=0;AC_Het=35;AC_Hemi=0;MAF=0.00207395;HWE=1;NFAM=35
5	2004519	2005188	5	2005325	2005985	279265	259990.0	-	+	DUP	PASS	279265	N	<DUP>	.	.	.	SVTYPE=DUP;POS=2004998;SVLEN=462;END=2005460;STRANDS=-+:937;IMPRECISE;CIPOS=-479,190;CIEND=-135,525;CIPOS95=-77,77;CIEND95=-67,67;SU=937;PE=925;SR=12;ALG=SUM;AF=0.3349;NSAMP=4845;MSQ=53.24;RETAINED;AN=16834;AC=5637;NS=8438;AC_Hom=1586;AC_Het=4066;AC_Hemi=0;MAF=0.334913;HWE=4.88454e-14;NFAM=4246	.
5	2029288	2029308	5	2029476	2029496	198906	647.85	+	-	BND	PASS	198906_1	N	N[5:2029487[	198906_2	N	]5:2029298]N	SVTYPE=BND;POS=2029298;STRANDS=+-:10;CIPOS=-10,10;CIEND=-10,10;CIPOS95=0,0;CIEND95=0,0;MATEID=198906_2;EVENT=198906;SU=10;PE=0;SR=10;ALG=PROD;AF=0.0001188;NSAMP=2;MSQ=322.96;AN=16834;AC=2;NS=8438;AC_Hom=0;AC_Het=2;AC_Hemi=0;MAF=0.000118511;HWE=1;NFAM=2	SVTYPE=BND;POS=2029487;STRANDS=+-:10;CIPOS=-10,10;CIEND=-10,10;CIPOS95=0,0;CIEND95=0,0;MATEID=198906_1;EVENT=198906;SECONDARY;SU=10;PE=0;SR=10;ALG=PROD;AF=0.0001188;NSAMP=2;MSQ=322.96;AN=16834;AC=2;NS=8438;AC_Hom=0;AC_Het=2;AC_Hemi=0;MAF=0.000118511;HWE=1;NFAM=2
5	2039062	2039074	5	2039201	2039218	198907	2825.38	+	-	BND	LOW	198907_1	N	N[5:2039211[	198907_2	N	]5:2039064]N	SVTYPE=BND;POS=2039064;STRANDS=+-:4;IMPRECISE;CIPOS=-2,10;CIEND=-9,8;CIPOS95=0,1;CIEND95=0,0;MATEID=198907_2;EVENT=198907;SU=4;PE=0;SR=4;ALG=PROD;AF=0.01004;NSAMP=169;MSQ=14.59;AN=16834;AC=169;NS=8438;AC_Hom=0;AC_Het=170;AC_Hemi=0;MAF=0.0100735;HWE=1;NFAM=167	SVTYPE=BND;POS=2039211;STRANDS=+-:4;IMPRECISE;CIPOS=-9,8;CIEND=-2,10;CIPOS95=0,0;CIEND95=0,1;MATEID=198907_1;EVENT=198907;SECONDARY;SU=4;PE=0;SR=4;ALG=PROD;AF=0.01004;NSAMP=169;MSQ=14.59;AN=16834;AC=169;NS=8438;AC_Hom=0;AC_Het=170;AC_Hemi=0;MAF=0.0100735;HWE=1;NFAM=167
5	2039452	2039458	5	2066210	2066230	198908	55007.4	+	-	DEL	PASS	198908	N	<DEL>	.	.	.	SVTYPE=DEL;POS=2039455;SVLEN=-26765;END=2066220;STRANDS=+-:2446;CIPOS=-3,3;CIEND=-10,10;CIPOS95=0,0;CIEND95=0,0;SU=2446;PE=1348;SR=1098;ALG=PROD;AF=0.006356;NSAMP=107;MSQ=514.09;AN=16834;AC=107;NS=8438;AC_Hom=0;AC_Het=107;AC_Hemi=0;MAF=0.00634036;HWE=1;NFAM=104	.
5	2058220	2059666	5	2069245	2070736	309993	141890.0	+	+	INV	LOW	309993	N	<INV>	.	.	.	SVTYPE=INV;POS=2059017;SVLEN=11092;END=2070109;STRANDS=++:2707,--:882;IMPRECISE;CIPOS=-797,649;CIEND=-864,627;CIPOS95=-354,354;CIEND95=-389,389;SU=3589;PE=3589;SR=0;ALG=SUM;AF=0.07954;NSAMP=1339;MSQ=105.8;RETAINED;AN=16834;AC=1339;NS=8438;AC_Hom=0;AC_Het=1339;AC_Hemi=0;MAF=0.0793434;HWE=1.86743e-25;NFAM=1296	.
5	2058810	2058936	5	2069390	2069516	310001	8533.33	-	-	BND	LOW	310001_1	N	[5:2069468[N	310001_2	N	[5:2058888[N	SVTYPE=BND;POS=2058888;STRANDS=--:7;IMPRECISE;CIPOS=-77,49;CIEND=-77,49;CIPOS95=-17,17;CIEND95=-24,24;MATEID=310001_2;EVENT=310001;SU=7;PE=7;SR=0;ALG=PROD;AF=0.0136;NSAMP=229;MSQ=36.78;AN=16834;AC=229;NS=8438;AC_Hom=0;AC_Het=229;AC_Hemi=0;MAF=0.0135696;HWE=0.409848;NFAM=227	SVTYPE=BND;POS=2069468;STRANDS=--:7;IMPRECISE;CIPOS=-77,49;CIEND=-77,49;CIPOS95=-24,24;CIEND95=-17,17;MATEID=310001_1;EVENT=310001;SECONDARY;SU=7;PE=7;SR=0;ALG=PROD;AF=0.0136;NSAMP=229;MSQ=36.78;AN=16834;AC=229;NS=8438;AC_Hom=0;AC_Het=229;AC_Hemi=0;MAF=0.0135696;HWE=0.409848;NFAM=227
5	2058915	2059054	5	2070065	2070350	309998	56935.1	+	+	BND	LOW	309998_1	N	N]5:2070105]	309998_2	N	N]5:2058978]	SVTYPE=BND;POS=2058978;STRANDS=++:21;IMPRECISE;CIPOS=-63,76;CIEND=-40,245;CIPOS95=-16,16;CIEND95=-40,87;MATEID=309998_2;EVENT=309998;SU=21;PE=21;SR=0;ALG=SUM;AF=0.04224;NSAMP=711;MSQ=79.84;RETAINED;AN=16834;AC=711;NS=8438;AC_Hom=0;AC_Het=711;AC_Hemi=0;MAF=0.0421308;HWE=2.52338e-07;NFAM=698	SVTYPE=BND;POS=2070105;STRANDS=++:21;IMPRECISE;CIPOS=-40,245;CIEND=-63,76;CIPOS95=-40,87;CIEND95=-16,16;MATEID=309998_1;EVENT=309998;SECONDARY;SU=21;PE=21;SR=0;ALG=SUM;AF=0.04224;NSAMP=711;MSQ=79.84;RETAINED;AN=16834;AC=711;NS=8438;AC_Hom=0;AC_Het=711;AC_Hemi=0;MAF=0.0421308;HWE=2.52338e-07;NFAM=698
5	2059190	2059497	5	2069685	2069769	309999	5504.12	+	+	BND	LOW	309999_1	N	N]5:2069728]	309999_2	N	N]5:2059240]	SVTYPE=BND;POS=2059240;STRANDS=++:51;IMPRECISE;CIPOS=-50,257;CIEND=-43,41;CIPOS95=-7,7;CIEND95=-3,3;MATEID=309999_2;EVENT=309999;SU=51;PE=51;SR=0;ALG=PROD;AF=0.008376;NSAMP=141;MSQ=38.43;RETAINED;AN=16834;AC=141;NS=8438;AC_Hom=0;AC_Het=141;AC_Hemi=0;MAF=0.00835506;HWE=1;NFAM=139	SVTYPE=BND;POS=2069728;STRANDS=++:51;IMPRECISE;CIPOS=-43,41;CIEND=-50,257;CIPOS95=-3,3;CIEND95=-7,7;MATEID=309999_1;EVENT=309999;SECONDARY;SU=51;PE=51;SR=0;ALG=PROD;AF=0.008376;NSAMP=141;MSQ=38.43;RETAINED;AN=16834;AC=141;NS=8438;AC_Hom=0;AC_Het=141;AC_Hemi=0;MAF=0.00835506;HWE=1;NFAM=139
5	2082415	2082709	5	2082918	2083303	279267	27705.3	-	+	DUP	PASS	279267	N	<DUP>	.	.	.	SVTYPE=DUP;POS=2082679;SVLEN=269;END=2082948;STRANDS=-+:21;IMPRECISE;CIPOS=-264,30;CIEND=-30,355;CIPOS95=-110,30;CIEND95=-30,115;SU=21;PE=21;SR=0;ALG=PROD;AF=0.07883;NSAMP=1310;MSQ=20.22;AN=16834;AC=1327;NS=8438;AC_Hom=34;AC_Het=1297;AC_Hemi=0;MAF=0.0788694;HWE=3.06458e-09;NFAM=1254	.
5	2082450	2082474	5	2082758	2082815	198909	203158.0	+	-	DEL	PASS	198909	N	<DEL>	.	.	.	SVTYPE=DEL;POS=2082454;SVLEN=-327;END=2082781;STRANDS=+-:4120;CIPOS=-4,20;CIEND=-23,34;CIPOS95=0,0;CIEND95=0,0;SU=4120;PE=4120;SR=0;ALG=PROD;AF=0.1689;NSAMP=2838;MSQ=71.1;RETAINED;AN=16834;AC=2843;NS=8438;AC_Hom=10;AC_Het=2842;AC_Hemi=0;MAF=0.168997;HWE=0;NFAM=2547	.
5	2084082	2084087	5	2084165	2084172	198911	296.77	+	-	BND	PASS	198911_1	N	N[5:2084170[	198911_2	N	]5:2084085]N	SVTYPE=BND;POS=2084085;STRANDS=+-:11;CIPOS=-3,2;CIEND=-4,3;CIPOS95=0,0;CIEND95=0,0;MATEID=198911_2;EVENT=198911;SU=11;PE=0;SR=11;ALG=PROD;AF=5.94e-05;NSAMP=1;MSQ=296.76;AN=16834;AC=1;NS=8438;AC_Hom=0;AC_Het=1;AC_Hemi=0;MAF=5.92557e-05;HWE=1;NFAM=1	SVTYPE=BND;POS=2084170;STRANDS=+-:11;CIPOS=-4,3;CIEND=-3,2;CIPOS95=0,0;CIEND95=0,0;MATEID=198911_1;EVENT=198911;SECONDARY;SU=11;PE=0;SR=11;ALG=PROD;AF=5.94e-05;NSAMP=1;MSQ=296.76;AN=16834;AC=1;NS=8438;AC_Hom=0;AC_Het=1;AC_Hemi=0;MAF=5.92557e-05;HWE=1;NFAM=1
5	2097175	2097226	5	2097396	2097447	198912	1486.94	+	-	DEL	PASS	198912	N	<DEL>	.	.	.	SVTYPE=DEL;POS=2097201;SVLEN=-221;END=2097422;STRANDS=+-:22;CIPOS=-26,25;CIEND=-26,25;CIPOS95=0,0;CIEND95=0,0;SU=22;PE=0;SR=22;ALG=PROD;AF=0.000297;NSAMP=5;MSQ=296.42;AN=16834;AC=5;NS=8438;AC_Hom=0;AC_Het=5;AC_Hemi=0;MAF=0.000296279;HWE=1;NFAM=5	.
5	2121986	2122005	5	131566559	131566574	198913	5495.34	+	-	BND	LOW	198913_1	N	N[5:131566569[	198913_2	N	]5:2121995]N	SVTYPE=BND;POS=2121995;STRANDS=+-:5;CIPOS=-9,10;CIEND=-9,6;CIPOS95=0,0;CIEND95=0,0;MATEID=198913_2;EVENT=198913;SU=5;PE=1;SR=4;ALG=PROD;AF=0.01509;NSAMP=254;MSQ=20.24;AN=16834;AC=254;NS=8438;AC_Hom=0;AC_Het=254;AC_Hemi=0;MAF=0.015051;HWE=0.267822;NFAM=242	SVTYPE=BND;POS=131566569;STRANDS=+-:5;CIPOS=-9,6;CIEND=-9,10;CIPOS95=0,0;CIEND95=0,0;MATEID=198913_1;EVENT=198913;SECONDARY;SU=5;PE=1;SR=4;ALG=PROD;AF=0.01509;NSAMP=254;MSQ=20.24;AN=16834;AC=254;NS=8438;AC_Hom=0;AC_Het=254;AC_Hemi=0;MAF=0.015051;HWE=0.267822;NFAM=242
5	2136807	2136862	5	2136934	2136991	198914	29.49	+	-	BND	LOW	198914_1	N	N[5:2136964[	198914_2	N	]5:2136832]N	SVTYPE=BND;POS=2136832;STRANDS=+-:13;IMPRECISE;CIPOS=-25,30;CIEND=-29,28;CIPOS95=-2,2;CIEND95=0,0;MATEID=198914_2;EVENT=198914;SU=13;PE=0;SR=13;ALG=PROD;AF=0.0001782;NSAMP=3;MSQ=7.64;AN=16834;AC=3;NS=8438;AC_Hom=0;AC_Het=3;AC_Hemi=0;MAF=0.000177767;HWE=1;NFAM=3	SVTYPE=BND;POS=2136964;STRANDS=+-:13;IMPRECISE;CIPOS=-29,28;CIEND=-25,30;CIPOS95=0,0;CIEND95=-2,2;MATEID=198914_1;EVENT=198914;SECONDARY;SU=13;PE=0;SR=13;ALG=PROD;AF=0.0001782;NSAMP=3;MSQ=7.64;AN=16834;AC=3;NS=8438;AC_Hom=0;AC_Het=3;AC_Hemi=0;MAF=0.000177767;HWE=1;NFAM=3
5	2137034	2137051	5	2137320	2137337	198915	19.63	+	-	BND	LOW	198915_1	N	N[5:2137330[	198915_2	N	]5:2137043]N	SVTYPE=BND;POS=2137043;STRANDS=+-:4;CIPOS=-9,8;CIEND=-9,8;CIPOS95=0,0;CIEND95=0,0;MATEID=198915_2;EVENT=198915;SU=4;PE=0;SR=4;ALG=PROD;AF=0.0001188;NSAMP=2;MSQ=8.07;RETAINED;AN=16834;AC=2;NS=8438;AC_Hom=0;AC_Het=2;AC_Hemi=0;MAF=0.000118511;HWE=1;NFAM=2	SVTYPE=BND;POS=2137330;STRANDS=+-:4;CIPOS=-9,8;CIEND=-9,8;CIPOS95=0,0;CIEND95=0,0;MATEID=198915_1;EVENT=198915;SECONDARY;SU=4;PE=0;SR=4;ALG=PROD;AF=0.0001188;NSAMP=2;MSQ=8.07;RETAINED;AN=16834;AC=2;NS=8438;AC_Hom=0;AC_Het=2;AC_Hemi=0;MAF=0.000118511;HWE=1;NFAM=2
5	2138484	2138501	14	76733221	76733236	54569	2245.87	-	-	BND	LOW	54569_1	N	[14:76733231[N	54569_2	N	[5:2138494[N	SVTYPE=BND;POS=2138494;STRANDS=--:5;CIPOS=-9,8;CIEND=-9,6;CIPOS95=0,0;CIEND95=0,0;MATEID=54569_2;EVENT=54569;SU=5;PE=1;SR=4;ALG=PROD;AF=0.005109;NSAMP=85;MSQ=25.44;AN=16834;AC=86;NS=8438;AC_Hom=2;AC_Het=85;AC_Hemi=0;MAF=0.00515525;HWE=0.19974;NFAM=84	SVTYPE=BND;POS=76733231;STRANDS=--:5;CIPOS=-9,6;CIEND=-9,8;CIPOS95=0,0;CIEND95=0,0;MATEID=54569_1;EVENT=54569;SECONDARY;SU=5;PE=1;SR=4;ALG=PROD;AF=0.005109;NSAMP=85;MSQ=25.44;AN=16834;AC=86;NS=8438;AC_Hom=2;AC_Het=85;AC_Hemi=0;MAF=0.00515525;HWE=0.19974;NFAM=84
5	2145164	2145560	5	2145967	2146388	279268	367712.0	-	+	BND	LOW	279268_1	N	]5:2145977]N	279268_2	N	N[5:2145551[	SVTYPE=BND;POS=2145551;STRANDS=-+:5;IMPRECISE;CIPOS=-386,10;CIEND=-10,411;CIPOS95=-161,1;CIEND95=-1,136;MATEID=279268_2;EVENT=279268;SU=5;PE=5;SR=0;ALG=PROD;AF=0.3887;NSAMP=6410;MSQ=57.02;AN=16834;AC=6544;NS=8438;AC_Hom=272;AC_Het=6290;AC_Hemi=0;MAF=0.388836;HWE=0;NFAM=5685	SVTYPE=BND;POS=2145977;STRANDS=-+:5;IMPRECISE;CIPOS=-10,411;CIEND=-386,10;CIPOS95=-1,136;CIEND95=-161,1;MATEID=279268_1;EVENT=279268;SECONDARY;SU=5;PE=5;SR=0;ALG=PROD;AF=0.3887;NSAMP=6410;MSQ=57.02;AN=16834;AC=6544;NS=8438;AC_Hom=272;AC_Het=6290;AC_Hemi=0;MAF=0.388836;HWE=0;NFAM=5685
5	2145455	2145878	5	2145764	2146152	198917	16539.2	+	-	BND	LOW	198917_1	N	N[5:2146103[	198917_2	N	]5:2145505]N	SVTYPE=BND;POS=2145505;STRANDS=+-:25;IMPRECISE;CIPOS=-50,373;CIEND=-338,50;CIPOS95=-50,53;CIEND95=-94,50;MATEID=198917_2;EVENT=198917;SU=25;PE=25;SR=0;ALG=PROD;AF=0.02382;NSAMP=381;MSQ=42.58;AN=16834;AC=401;NS=8438;AC_Hom=40;AC_Het=363;AC_Hemi=0;MAF=0.0238801;HWE=5.76853e-08;NFAM=373	SVTYPE=BND;POS=2146103;STRANDS=+-:25;IMPRECISE;CIPOS=-338,50;CIEND=-50,373;CIPOS95=-94,50;CIEND95=-50,53;MATEID=198917_1;EVENT=198917;SECONDARY;SU=25;PE=25;SR=0;ALG=PROD;AF=0.02382;NSAMP=381;MSQ=42.58;AN=16834;AC=401;NS=8438;AC_Hom=40;AC_Het=363;AC_Hemi=0;MAF=0.0238801;HWE=5.76853e-08;NFAM=373
5	2146369	2146628	5	2147161	2147435	279269	582690.0	-	+	BND	LOW	279269_1	N	]5:2147170]N	279269_2	N	N[5:2146619[	SVTYPE=BND;POS=2146619;STRANDS=-+:4;IMPRECISE;CIPOS=-249,10;CIEND=-9,265;CIPOS95=-115,2;CIEND95=-2,111;MATEID=279269_2;EVENT=279269;SU=4;PE=4;SR=0;ALG=PROD;AF=0.4914;NSAMP=7482;MSQ=77.54;AN=16834;AC=8273;NS=8438;AC_Hom=1592;AC_Het=6707;AC_Hemi=0;MAF=0.491763;HWE=0;NFAM=6548	SVTYPE=BND;POS=2147170;STRANDS=-+:4;IMPRECISE;CIPOS=-9,265;CIEND=-249,10;CIPOS95=-2,111;CIEND95=-115,2;MATEID=279269_1;EVENT=279269;SECONDARY;SU=4;PE=4;SR=0;ALG=PROD;AF=0.4914;NSAMP=7482;MSQ=77.54;AN=16834;AC=8273;NS=8438;AC_Hom=1592;AC_Het=6707;AC_Hemi=0;MAF=0.491763;HWE=0;NFAM=6548
5	2158147	2158164	5	2158334	2158351	279270	68.85	-	+	DUP	PASS	279270	N	<DUP>	.	.	.	SVTYPE=DUP;POS=2158156;SVLEN=187;END=2158343;STRANDS=-+:4;CIPOS=-9,8;CIEND=-9,8;CIPOS95=0,0;CIEND95=0,0;SU=4;PE=0;SR=4;ALG=PROD;AF=5.94e-05;NSAMP=1;MSQ=63.92;AN=16834;AC=1;NS=8438;AC_Hom=0;AC_Het=1;AC_Hemi=0;MAF=5.92557e-05;HWE=1;NFAM=1	.
5	2160883	2160940	5	2161083	2161137	198918	964.28	+	-	BND	LOW	198918_1	N	N[5:2161112[	198918_2	N	]5:2160912]N	SVTYPE=BND;POS=2160912;STRANDS=+-:9;CIPOS=-29,28;CIEND=-28,26;CIPOS95=0,0;CIEND95=0,0;MATEID=198918_2;EVENT=198918;SU=9;PE=0;SR=9;ALG=PROD;AF=0.0007722;NSAMP=13;MSQ=72.19;AN=16834;AC=13;NS=8438;AC_Hom=0;AC_Het=13;AC_Hemi=0;MAF=0.000770325;HWE=1;NFAM=12	SVTYPE=BND;POS=2161112;STRANDS=+-:9;CIPOS=-28,26;CIEND=-29,28;CIPOS95=0,0;CIEND95=0,0;MATEID=198918_1;EVENT=198918;SECONDARY;SU=9;PE=0;SR=9;ALG=PROD;AF=0.0007722;NSAMP=13;MSQ=72.19;AN=16834;AC=13;NS=8438;AC_Hom=0;AC_Het=13;AC_Hemi=0;MAF=0.000770325;HWE=1;NFAM=12
5	2160948	2161005	5	2161298	2161355	198920	1299.15	+	-	BND	LOW	198920_1	N	N[5:2161328[	198920_2	N	]5:2160977]N	SVTYPE=BND;POS=2160977;STRANDS=+-:4;CIPOS=-29,28;CIEND=-29,28;CIPOS95=0,0;CIEND95=0,0;MATEID=198920_2;EVENT=198920;SU=4;PE=0;SR=4;ALG=PROD;AF=0.000594;NSAMP=10;MSQ=128.77;RETAINED;AN=16834;AC=10;NS=8438;AC_Hom=0;AC_Het=10;AC_Hemi=0;MAF=0.000592557;HWE=1;NFAM=9	SVTYPE=BND;POS=2161328;STRANDS=+-:4;CIPOS=-29,28;CIEND=-29,28;CIPOS95=0,0;CIEND95=0,0;MATEID=198920_1;EVENT=198920;SECONDARY;SU=4;PE=0;SR=4;ALG=PROD;AF=0.000594;NSAMP=10;MSQ=128.77;RETAINED;AN=16834;AC=10;NS=8438;AC_Hom=0;AC_Het=10;AC_Hemi=0;MAF=0.000592557;HWE=1;NFAM=9
5	2161317	2161374	5	2161587	2161644	198921	1088.43	+	-	BND	LOW	198921_1	N	N[5:2161617[	198921_2	N	]5:2161346]N	SVTYPE=BND;POS=2161346;STRANDS=+-:8;CIPOS=-29,28;CIEND=-29,28;CIPOS95=0,0;CIEND95=0,0;MATEID=198921_2;EVENT=198921;SU=8;PE=0;SR=8;ALG=PROD;AF=0.003446;NSAMP=58;MSQ=16.5;RETAINED;AN=16832;AC=58;NS=8437;AC_Hom=0;AC_Het=58;AC_Hemi=0;MAF=0.00343724;HWE=1;NFAM=57	SVTYPE=BND;POS=2161617;STRANDS=+-:8;CIPOS=-29,28;CIEND=-29,28;CIPOS95=0,0;CIEND95=0,0;MATEID=198921_1;EVENT=198921;SECONDARY;SU=8;PE=0;SR=8;ALG=PROD;AF=0.003446;NSAMP=58;MSQ=16.5;RETAINED;AN=16832;AC=58;NS=8437;AC_Hom=0;AC_Het=58;AC_Hemi=0;MAF=0.00343724;HWE=1;NFAM=57
5	2175543	2175554	5	2175793	2175804	198924	232.7	+	-	DEL	PASS	198924	N	<DEL>	.	.	.	SVTYPE=DEL;POS=2175549;SVLEN=-249;END=2175798;STRANDS=+-:6;CIPOS=-6,5;CIEND=-5,6;CIPOS95=0,0;CIEND95=0,0;SU=6;PE=0;SR=6;ALG=PROD;AF=5.94e-05;NSAMP=1;MSQ=230.56;AN=16834;AC=1;NS=8438;AC_Hom=0;AC_Het=1;AC_Hemi=0;MAF=5.92557e-05;HWE=1;NFAM=1	.
5	2180338	2180358	5	2180419	2180433	198925	178.9	+	-	BND	LOW	198925_1	N	N[5:2180428[	198925_2	N	]5:2180348]N	SVTYPE=BND;POS=2180348;STRANDS=+-:5;IMPRECISE;CIPOS=-10,10;CIEND=-8,6;CIPOS95=0,0;CIEND95=-1,0;MATEID=198925_2;EVENT=198925;SU=5;PE=0;SR=5;ALG=PROD;AF=0.000594;NSAMP=10;MSQ=14.8;AN=16834;AC=10;NS=8438;AC_Hom=0;AC_Het=10;AC_Hemi=0;MAF=0.000592557;HWE=1;NFAM=10	SVTYPE=BND;POS=2180428;STRANDS=+-:5;IMPRECISE;CIPOS=-8,6;CIEND=-10,10;CIPOS95=-1,0;CIEND95=0,0;MATEID=198925_1;EVENT=198925;SECONDARY;SU=5;PE=0;SR=5;ALG=PROD;AF=0.000594;NSAMP=10;MSQ=14.8;AN=16834;AC=10;NS=8438;AC_Hom=0;AC_Het=10;AC_Hemi=0;MAF=0.000592557;HWE=1;NFAM=10
5	2209754	2209802	5	2210222	2210262	198926	1174.98	+	-	DEL	PASS	198926	N	<DEL>	.	.	.	SVTYPE=DEL;POS=2209777;SVLEN=-465;END=2210242;STRANDS=+-:50;CIPOS=-23,25;CIEND=-20,20;CIPOS95=0,0;CIEND95=0,0;SU=50;PE=43;SR=7;ALG=PROD;AF=0.0001188;NSAMP=2;MSQ=587.48;AN=16834;AC=2;NS=8438;AC_Hom=0;AC_Het=2;AC_Hemi=0;MAF=0.000118511;HWE=1;NFAM=2	.
5	2210446	2210457	5	2210608	2210626	279271	95.34	-	+	BND	LOW	279271_1	N	]5:2210616]N	279271_2	N	N[5:2210453[	SVTYPE=BND;POS=2210453;STRANDS=-+:6;CIPOS=-6,5;CIEND=-8,10;CIPOS95=0,0;CIEND95=0,0;MATEID=279271_2;EVENT=279271;SU=6;PE=0;SR=6;ALG=PROD;AF=0.0002376;NSAMP=4;MSQ=21.52;AN=16834;AC=4;NS=8438;AC_Hom=0;AC_Het=4;AC_Hemi=0;MAF=0.000237023;HWE=1;NFAM=3	SVTYPE=BND;POS=2210616;STRANDS=-+:6;CIPOS=-8,10;CIEND=-6,5;CIPOS95=0,0;CIEND95=0,0;MATEID=279271_1;EVENT=279271;SECONDARY;SU=6;PE=0;SR=6;ALG=PROD;AF=0.0002376;NSAMP=4;MSQ=21.52;AN=16834;AC=4;NS=8438;AC_Hom=0;AC_Het=4;AC_Hemi=0;MAF=0.000237023;HWE=1;NFAM=3
5	2211216	2211275	5	2211488	2211546	279272	6788.07	-	+	DUP	PASS	279272	N	<DUP>	.	.	.	SVTYPE=DUP;POS=2211246;SVLEN=270;END=2211516;STRANDS=-+:38;CIPOS=-30,29;CIEND=-28,30;CIPOS95=0,0;CIEND95=0,0;SU=38;PE=30;SR=8;ALG=PROD;AF=0.005881;NSAMP=99;MSQ=68.39;AN=16834;AC=99;NS=8438;AC_Hom=0;AC_Het=99;AC_Hemi=0;MAF=0.00586632;HWE=1;NFAM=84	.
5	2225839	2225850	5	2226965	2226976	198927	2143.46	+	-	BND	PASS	198927_1	N	N[5:2226972[	198927_2	N	]5:2225844]N	SVTYPE=BND;POS=2225844;STRANDS=+-:95;CIPOS=-5,6;CIEND=-6,5;CIPOS95=0,0;CIEND95=0,0;MATEID=198927_2;EVENT=198927;SU=95;PE=48;SR=47;ALG=PROD;AF=0.0004158;NSAMP=7;MSQ=306.19;AN=16834;AC=7;NS=8438;AC_Hom=0;AC_Het=7;AC_Hemi=0;MAF=0.00041479;HWE=1;NFAM=7	SVTYPE=BND;POS=2226972;STRANDS=+-:95;CIPOS=-6,5;CIEND=-5,6;CIPOS95=0,0;CIEND95=0,0;MATEID=198927_1;EVENT=198927;SECONDARY;SU=95;PE=48;SR=47;ALG=PROD;AF=0.0004158;NSAMP=7;MSQ=306.19;AN=16834;AC=7;NS=8438;AC_Hom=0;AC_Het=7;AC_Hemi=0;MAF=0.00041479;HWE=1;NFAM=7
5	2226383	2226387	5	2226977	2226977	198928	134266.0	+	-	BND	PASS	198928_1	N	N[5:2226978[	198928_2	N	]5:2226383]N	SVTYPE=BND;POS=2226383;STRANDS=+-:5225;CIPOS=0,4;CIEND=0,0;CIPOS95=0,0;CIEND95=0,0;MATEID=198928_2;EVENT=198928;SU=5225;PE=3077;SR=2148;ALG=PROD;AF=0.024;NSAMP=394;MSQ=339.42;RETAINED;AN=16834;AC=404;NS=8438;AC_Hom=22;AC_Het=384;AC_Hemi=0;MAF=0.0240578;HWE=0.00964205;NFAM=309	SVTYPE=BND;POS=2226978;STRANDS=+-:5225;CIPOS=0,0;CIEND=0,4;CIPOS95=0,0;CIEND95=0,0;MATEID=198928_1;EVENT=198928;SECONDARY;SU=5225;PE=3077;SR=2148;ALG=PROD;AF=0.024;NSAMP=394;MSQ=339.42;RETAINED;AN=16834;AC=404;NS=8438;AC_Hom=22;AC_Het=384;AC_Hemi=0;MAF=0.0240578;HWE=0.00964205;NFAM=309
5	2226467	2226925	11	114503510	114503796	53310	1484.35	+	+	BND	LOW	53310_1	N	N]11:114503540]	53310_2	N	N]5:2226495]	SVTYPE=BND;POS=2226495;STRANDS=++:12;IMPRECISE;CIPOS=-28,430;CIEND=-30,256;CIPOS95=-28,128;CIEND95=-28,28;MATEID=53310_2;EVENT=53310;SU=12;PE=12;SR=0;ALG=PROD;AF=0.001078;NSAMP=18;MSQ=35.27;AN=16692;AC=18;NS=8367;AC_Hom=0;AC_Het=18;AC_Hemi=0;MAF=0.00107565;HWE=1;NFAM=18	SVTYPE=BND;POS=114503540;STRANDS=++:12;IMPRECISE;CIPOS=-30,256;CIEND=-28,430;CIPOS95=-28,28;CIEND95=-28,128;MATEID=53310_1;EVENT=53310;SECONDARY;SU=12;PE=12;SR=0;ALG=PROD;AF=0.001078;NSAMP=18;MSQ=35.27;AN=16692;AC=18;NS=8367;AC_Hom=0;AC_Het=18;AC_Hemi=0;MAF=0.00107565;HWE=1;NFAM=18
5	2226645	2227098	5	81761753	81762166	198930	933.17	+	-	BND	LOW	198930_1	N	N[5:81762157[	198930_2	N	]5:2226653]N	SVTYPE=BND;POS=2226653;STRANDS=+-:5;IMPRECISE;CIPOS=-8,445;CIEND=-403,10;CIPOS95=0,180;CIEND95=-143,1;MATEID=198930_2;EVENT=198930;SU=5;PE=5;SR=0;ALG=PROD;AF=0.001486;NSAMP=25;MSQ=34.9;AN=16822;AC=25;NS=8432;AC_Hom=0;AC_Het=25;AC_Hemi=0;MAF=0.00148245;HWE=1;NFAM=23	SVTYPE=BND;POS=81762157;STRANDS=+-:5;IMPRECISE;CIPOS=-403,10;CIEND=-8,445;CIPOS95=-143,1;CIEND95=0,180;MATEID=198930_1;EVENT=198930;SECONDARY;SU=5;PE=5;SR=0;ALG=PROD;AF=0.001486;NSAMP=25;MSQ=34.9;AN=16822;AC=25;NS=8432;AC_Hom=0;AC_Het=25;AC_Hemi=0;MAF=0.00148245;HWE=1;NFAM=23
5	2233972	2233987	5	2237372	2237392	198931	1294.36	+	-	DEL	PASS	198931	N	<DEL>	.	.	.	SVTYPE=DEL;POS=2233980;SVLEN=-3402;END=2237382;STRANDS=+-:68;CIPOS=-8,7;CIEND=-10,10;CIPOS95=0,0;CIEND95=0,0;SU=68;PE=39;SR=29;ALG=PROD;AF=0.000297;NSAMP=5;MSQ=258.87;AN=16834;AC=5;NS=8438;AC_Hom=0;AC_Het=5;AC_Hemi=0;MAF=0.000296279;HWE=1;NFAM=5	.
5	2246177	2246233	12	90617324	90617384	53957	7230.77	-	+	BND	LOW	53957_1	N	]12:90617354]N	53957_2	N	N[5:2246208[	SVTYPE=BND;POS=2246208;STRANDS=-+:13;IMPRECISE;CIPOS=-30,26;CIEND=-30,30;CIPOS95=-1,1;CIEND95=-1,1;MATEID=53957_2;EVENT=53957;SU=13;PE=11;SR=2;ALG=PROD;AF=0.02097;NSAMP=321;MSQ=22.11;AN=16834;AC=353;NS=8438;AC_Hom=64;AC_Het=289;AC_Hemi=0;MAF=0.0209173;HWE=1.13582e-21;NFAM=311	SVTYPE=BND;POS=90617354;STRANDS=-+:13;IMPRECISE;CIPOS=-30,30;CIEND=-30,26;CIPOS95=-1,1;CIEND95=-1,1;MATEID=53957_1;EVENT=53957;SECONDARY;SU=13;PE=11;SR=2;ALG=PROD;AF=0.02097;NSAMP=321;MSQ=22.11;AN=16834;AC=353;NS=8438;AC_Hom=64;AC_Het=289;AC_Hemi=0;MAF=0.0209173;HWE=1.13582e-21;NFAM=311
5	2256112	2256132	5	2256389	2256394	198932	1479.12	+	-	DEL	PASS	198932	N	<DEL>	.	.	.	SVTYPE=DEL;POS=2256122;SVLEN=-270;END=2256392;STRANDS=+-:16;CIPOS=-10,10;CIEND=-3,2;CIPOS95=0,0;CIEND95=0,0;SU=16;PE=3;SR=13;ALG=PROD;AF=0.0004158;NSAMP=7;MSQ=210.69;RETAINED;AN=16834;AC=7;NS=8438;AC_Hom=0;AC_Het=7;AC_Hemi=0;MAF=0.00041479;HWE=1;NFAM=7	.
5	2271713	2271724	5	2271862	2271876	198934	3554.96	+	-	BND	LOW	198934_1	N	N[5:2271871[	198934_2	N	]5:2271719]N	SVTYPE=BND;POS=2271719;STRANDS=+-:6;CIPOS=-6,5;CIEND=-8,6;CIPOS95=0,0;CIEND95=0,0;MATEID=198934_2;EVENT=198934;SU=6;PE=0;SR=6;ALG=PROD;AF=0.01093;NSAMP=184;MSQ=17.33;AN=16834;AC=184;NS=8438;AC_Hom=0;AC_Het=185;AC_Hemi=0;MAF=0.0109623;HWE=0.62811;NFAM=183	SVTYPE=BND;POS=2271871;STRANDS=+-:6;CIPOS=-8,6;CIEND=-6,5;CIPOS95=0,0;CIEND95=0,0;MATEID=198934_1;EVENT=198934;SECONDARY;SU=6;PE=0;SR=6;ALG=PROD;AF=0.01093;NSAMP=184;MSQ=17.33;AN=16834;AC=184;NS=8438;AC_Hom=0;AC_Het=185;AC_Hemi=0;MAF=0.0109623;HWE=0.62811;NFAM=183
5	2275017	2275345	5	2276232	2276449	198935	605.29	+	-	DEL	PASS	198935	N	<DEL>	.	.	.	SVTYPE=DEL;POS=2275054;SVLEN=-1360;END=2276414;STRANDS=+-:34;IMPRECISE;CIPOS=-37,291;CIEND=-182,35;CIPOS95=-22,22;CIEND95=-31,31;SU=34;PE=34;SR=0;ALG=PROD;AF=0.0002376;NSAMP=4;MSQ=151.32;AN=16834;AC=4;NS=8438;AC_Hom=0;AC_Het=4;AC_Hemi=0;MAF=0.000237023;HWE=1;NFAM=4	.
5	2280741	2280758	5	2281059	2281076	198936	45.9	+	-	BND	LOW	198936_1	N	N[5:2281069[	198936_2	N	]5:2280750]N	SVTYPE=BND;POS=2280750;STRANDS=+-:4;CIPOS=-9,8;CIEND=-9,8;CIPOS95=0,0;CIEND95=0,0;MATEID=198936_2;EVENT=198936;SU=4;PE=0;SR=4;ALG=PROD;AF=0.0001782;NSAMP=3;MSQ=14.33;AN=16834;AC=3;NS=8438;AC_Hom=0;AC_Het=3;AC_Hemi=0;MAF=0.000177767;HWE=1;NFAM=3	SVTYPE=BND;POS=2281069;STRANDS=+-:4;CIPOS=-9,8;CIEND=-9,8;CIPOS95=0,0;CIEND95=0,0;MATEID=198936_1;EVENT=198936;SECONDARY;SU=4;PE=0;SR=4;ALG=PROD;AF=0.0001782;NSAMP=3;MSQ=14.33;AN=16834;AC=3;NS=8438;AC_Hom=0;AC_Het=3;AC_Hemi=0;MAF=0.000177767;HWE=1;NFAM=3
5	2282840	2282858	5	2288556	2288560	198937	611.3	+	-	DEL	PASS	198937	N	<DEL>	.	.	.	SVTYPE=DEL;POS=2282848;SVLEN=-5711;END=2288559;STRANDS=+-:27;CIPOS=-8,10;CIEND=-3,1;CIPOS95=0,0;CIEND95=0,0;SU=27;PE=17;SR=10;ALG=PROD;AF=5.94e-05;NSAMP=1;MSQ=611.3;AN=16834;AC=1;NS=8438;AC_Hom=0;AC_Het=1;AC_Hemi=0;MAF=5.92557e-05;HWE=1;NFAM=1	.
5	2285154	2285174	5	2291829	2291849	198938	1198.74	+	-	DEL	PASS	198938	N	<DEL>	.	.	.	SVTYPE=DEL;POS=2285164;SVLEN=-6675;END=2291839;STRANDS=+-:54;CIPOS=-10,10;CIEND=-10,10;CIPOS95=0,0;CIEND95=0,0;SU=54;PE=39;SR=15;ALG=PROD;AF=0.0002376;NSAMP=4;MSQ=299.69;AN=16834;AC=4;NS=8438;AC_Hom=0;AC_Het=4;AC_Hemi=0;MAF=0.000237023;HWE=1;NFAM=4	.
5	2295805	2295812	5	2300847	2300867	198939	302.64	+	-	DEL	PASS	198939	N	<DEL>	.	.	.	SVTYPE=DEL;POS=2295809;SVLEN=-5048;END=2300857;STRANDS=+-:16;CIPOS=-4,3;CIEND=-10,10;CIPOS95=0,0;CIEND95=0,0;SU=16;PE=9;SR=7;ALG=PROD;AF=5.94e-05;NSAMP=1;MSQ=302.64;AN=16834;AC=1;NS=8438;AC_Hom=0;AC_Het=1;AC_Hemi=0;MAF=5.92557e-05;HWE=1;NFAM=1	.
5	2306083	2306094	5	2307213	2307226	198940	323.68	+	-	DEL	PASS	198940	N	<DEL>	.	.	.	SVTYPE=DEL;POS=2306088;SVLEN=-1128;END=2307216;STRANDS=+-:13;CIPOS=-5,6;CIEND=-3,10;CIPOS95=0,0;CIEND95=0,0;SU=13;PE=8;SR=5;ALG=PROD;AF=5.94e-05;NSAMP=1;MSQ=323.68;AN=16834;AC=1;NS=8438;AC_Hom=0;AC_Het=1;AC_Hemi=0;MAF=5.92557e-05;HWE=1;NFAM=1	.
5	2326818	2326833	5	2328105	2328107	198941	785.26	+	-	DEL	PASS	198941	N	<DEL>	.	.	.	SVTYPE=DEL;POS=2326825;SVLEN=-1282;END=2328107;STRANDS=+-:34;CIPOS=-7,8;CIEND=-2,0;CIPOS95=0,0;CIEND95=0,0;SU=34;PE=21;SR=13;ALG=PROD;AF=5.94e-05;NSAMP=1;MSQ=785.26;AN=16834;AC=1;NS=8438;AC_Hom=0;AC_Het=1;AC_Hemi=0;MAF=5.92557e-05;HWE=1;NFAM=1	.
5	2332932	2332932	5	2332997	2332997	198942	470264.0	+	-	DEL	PASS	198942	N	<DEL>	.	.	.	SVTYPE=DEL;POS=2332932;SVLEN=-65;END=2332997;STRANDS=+-:16620;CIPOS=0,0;CIEND=0,0;CIPOS95=0,0;CIEND95=0,0;SU=16620;PE=56;SR=16564;ALG=PROD;AF=0.1324;NSAMP=1976;MSQ=237.81;AN=16834;AC=2229;NS=8438;AC_Hom=506;AC_Het=1726;AC_Hemi=0;MAF=0.132259;HWE=7.6302e-21;NFAM=1891	.
5	2359512	2359530	5	2359665	2359682	198943	436.53	+	-	DEL	PASS	198943	N	<DEL>	.	.	.	SVTYPE=DEL;POS=2359522;SVLEN=-152;END=2359674;STRANDS=+-:5;CIPOS=-10,8;CIEND=-9,8;CIPOS95=0,0;CIEND95=0,0;SU=5;PE=1;SR=4;ALG=PROD;AF=5.94e-05;NSAMP=1;MSQ=434.46;AN=16834;AC=1;NS=8438;AC_Hom=0;AC_Het=1;AC_Hemi=0;MAF=5.92557e-05;HWE=1;NFAM=1	.
5	2366857	2366874	5	2372022	2372026	198944	1060.79	+	-	DEL	PASS	198944	N	<DEL>	.	.	.	SVTYPE=DEL;POS=2366864;SVLEN=-5161;END=2372025;STRANDS=+-:43;CIPOS=-7,10;CIEND=-3,1;CIPOS95=0,0;CIEND95=0,0;SU=43;PE=31;SR=12;ALG=PROD;AF=5.94e-05;NSAMP=1;MSQ=1060.79;AN=16834;AC=1;NS=8438;AC_Hom=0;AC_Het=1;AC_Hemi=0;MAF=5.92557e-05;HWE=1;NFAM=1	.
5	2369024	2369040	5	2369493	2369508	279273	313.82	-	+	BND	LOW	279273_1	N	]5:2369498]N	279273_2	N	N[5:2369035[	SVTYPE=BND;POS=2369035;STRANDS=-+:16;IMPRECISE;CIPOS=-10,6;CIEND=-5,10;CIPOS95=-1,0;CIEND95=-1,1;MATEID=279273_2;EVENT=279273;SU=16;PE=14;SR=2;ALG=PROD;AF=0.0005346;NSAMP=9;MSQ=29.83;AN=16834;AC=9;NS=8438;AC_Hom=0;AC_Het=9;AC_Hemi=0;MAF=0.000533302;HWE=1;NFAM=9	SVTYPE=BND;POS=2369498;STRANDS=-+:16;IMPRECISE;CIPOS=-5,10;CIEND=-10,6;CIPOS95=-1,1;CIEND95=-1,0;MATEID=279273_1;EVENT=279273;SECONDARY;SU=16;PE=14;SR=2;ALG=PROD;AF=0.0005346;NSAMP=9;MSQ=29.83;AN=16834;AC=9;NS=8438;AC_Hom=0;AC_Het=9;AC_Hemi=0;MAF=0.000533302;HWE=1;NFAM=9
5	2369405	2369407	5	2372304	2372320	279274	784.31	-	+	BND	PASS	279274_1	N	]5:2372310]N	279274_2	N	N[5:2369408[	SVTYPE=BND;POS=2369408;STRANDS=-+:55;CIPOS=-2,0;CIEND=-6,10;CIPOS95=0,0;CIEND95=0,0;MATEID=279274_2;EVENT=279274;SU=55;PE=40;SR=15;ALG=PROD;AF=0.0001188;NSAMP=1;MSQ=783.8;AN=16834;AC=2;NS=8438;AC_Hom=2;AC_Het=0;AC_Hemi=0;MAF=0.000118511;HWE=5.92593e-05;NFAM=1	SVTYPE=BND;POS=2372310;STRANDS=-+:55;CIPOS=-6,10;CIEND=-2,0;CIPOS95=0,0;CIEND95=0,0;MATEID=279274_1;EVENT=279274;SECONDARY;SU=55;PE=40;SR=15;ALG=PROD;AF=0.0001188;NSAMP=1;MSQ=783.8;AN=16834;AC=2;NS=8438;AC_Hom=2;AC_Het=0;AC_Hemi=0;MAF=0.000118511;HWE=5.92593e-05;NFAM=1
5	2369412	2369412	5	2369462	2369462	198945	111185.0	+	-	DEL	PASS	198945	N	<DEL>	.	.	.	SVTYPE=DEL;POS=2369412;SVLEN=-50;END=2369462;STRANDS=+-:1027;CIPOS=0,0;CIEND=0,0;CIPOS95=0,0;CIEND95=0,0;SU=1027;PE=5;SR=1022;ALG=PROD;AF=0.06707;NSAMP=1034;MSQ=107.33;AN=16834;AC=1129;NS=8438;AC_Hom=190;AC_Het=940;AC_Hemi=0;MAF=0.066959;HWE=8.40703e-18;NFAM=1023	.
5	2370692	2370694	5	2371585	2371588	198946	18653.0	+	-	BND	PASS	198946_1	N	N[5:2371588[	198946_2	N	]5:2370693]N	SVTYPE=BND;POS=2370693;STRANDS=+-:849;CIPOS=-1,1;CIEND=-2,1;CIPOS95=0,0;CIEND95=0,0;MATEID=198946_2;EVENT=198946;SU=849;PE=506;SR=343;ALG=PROD;AF=0.00303;NSAMP=51;MSQ=365.75;AN=16834;AC=51;NS=8438;AC_Hom=0;AC_Het=51;AC_Hemi=0;MAF=0.00302204;HWE=1;NFAM=49	SVTYPE=BND;POS=2371588;STRANDS=+-:849;CIPOS=-2,1;CIEND=-1,1;CIPOS95=0,0;CIEND95=0,0;MATEID=198946_1;EVENT=198946;SECONDARY;SU=849;PE=506;SR=343;ALG=PROD;AF=0.00303;NSAMP=51;MSQ=365.75;AN=16834;AC=51;NS=8438;AC_Hom=0;AC_Het=51;AC_Hemi=0;MAF=0.00302204;HWE=1;NFAM=49
5	2477191	2477211	5	2547538	2547555	279275	482.46	-	+	DUP	PASS	279275	N	<DUP>	.	.	.	SVTYPE=DUP;POS=2477201;SVLEN=70344;END=2547545;STRANDS=-+:37;CIPOS=-10,10;CIEND=-7,10;CIPOS95=0,0;CIEND95=0,0;SU=37;PE=22;SR=15;ALG=PROD;AF=0.0001188;NSAMP=1;MSQ=482;AN=16834;AC=2;NS=8438;AC_Hom=2;AC_Het=0;AC_Hemi=0;MAF=0.000118511;HWE=5.92593e-05;NFAM=1	.
5	2477669	2477685	5	2479644	2479654	198947	353.55	+	-	DEL	PASS	198947	N	<DEL>	.	.	.	SVTYPE=DEL;POS=2477675;SVLEN=-1976;END=2479651;STRANDS=+-:16;CIPOS=-6,10;CIEND=-7,3;CIPOS95=0,0;CIEND95=0,0;SU=16;PE=11;SR=5;ALG=PROD;AF=5.94e-05;NSAMP=1;MSQ=353.55;AN=16834;AC=1;NS=8438;AC_Hom=0;AC_Het=1;AC_Hemi=0;MAF=5.92557e-05;HWE=1;NFAM=1	.
5	2490126	2490328	5	2491000	2491048	279276	1.04588e+06	-	+	DUP	PASS	279276	N	<DUP>	.	.	.	SVTYPE=DUP;POS=2490312;SVLEN=701;END=2491013;STRANDS=-+:528;IMPRECISE;CIPOS=-186,16;CIEND=-13,35;CIPOS95=-15,15;CIEND95=-3,3;SU=528;PE=528;SR=0;ALG=PROD;AF=0.7388;NSAMP=7691;MSQ=135.52;RETAINED;AN=16834;AC=12437;NS=8438;AC_Hom=9522;AC_Het=2950;AC_Hemi=0;MAF=0.260962;HWE=2.66458e-17;NFAM=6782	.
5	2490996	2491136	5	2491192	2491290	198955	535059.0	+	-	BND	LOW	198955_1	N	N[5:2491242[	198955_2	N	]5:2491043]N	SVTYPE=BND;POS=2491043;STRANDS=+-:6;IMPRECISE;CIPOS=-47,93;CIEND=-49,49;CIPOS95=-33,33;CIEND95=-7,7;MATEID=198955_2;EVENT=198955;SU=6;PE=6;SR=0;ALG=PROD;AF=0.3667;NSAMP=5678;MSQ=93.8;RETAINED;AN=16768;AC=6149;NS=8405;AC_Hom=944;AC_Het=5220;AC_Hemi=0;MAF=0.366686;HWE=0;NFAM=5053	SVTYPE=BND;POS=2491242;STRANDS=+-:6;IMPRECISE;CIPOS=-49,49;CIEND=-47,93;CIPOS95=-7,7;CIEND95=-33,33;MATEID=198955_1;EVENT=198955;SECONDARY;SU=6;PE=6;SR=0;ALG=PROD;AF=0.3667;NSAMP=5678;MSQ=93.8;RETAINED;AN=16768;AC=6149;NS=8405;AC_Hom=944;AC_Het=5220;AC_Hemi=0;MAF=0.366686;HWE=0;NFAM=5053
5	2512423	2512533	5	2512435	2512544	198956	3119.35	+	-	DEL	PASS	198956	N	<DEL>	.	.	.	SVTYPE=DEL;POS=2512431;SVLEN=-103;END=2512534;STRANDS=+-:7;IMPRECISE;CIPOS=-8,102;CIEND=-99,10;CIPOS95=-1,62;CIEND95=-39,2;SU=7;PE=7;SR=0;ALG=PROD;AF=0.0003564;NSAMP=4;MSQ=775.39;AN=16834;AC=6;NS=8438;AC_Hom=4;AC_Het=2;AC_Hemi=0;MAF=0.000355534;HWE=1.58037e-07;NFAM=4	.
5	2521108	2521113	5	2521500	2521520	279282	224.01	-	+	BND	LOW	279282_1	N	]5:2521510]N	279282_2	N	N[5:2521113[	SVTYPE=BND;POS=2521113;STRANDS=-+:15;CIPOS=-4,1;CIEND=-10,10;CIPOS95=0,0;CIEND95=0,0;MATEID=279282_2;EVENT=279282;SU=15;PE=6;SR=9;ALG=PROD;AF=5.94e-05;NSAMP=1;MSQ=203.07;AN=16834;AC=1;NS=8438;AC_Hom=0;AC_Het=2;AC_Hemi=0;MAF=0.000118511;HWE=1;NFAM=1	SVTYPE=BND;POS=2521510;STRANDS=-+:15;CIPOS=-10,10;CIEND=-4,1;CIPOS95=0,0;CIEND95=0,0;MATEID=279282_1;EVENT=279282;SECONDARY;SU=15;PE=6;SR=9;ALG=PROD;AF=5.94e-05;NSAMP=1;MSQ=203.07;AN=16834;AC=1;NS=8438;AC_Hom=0;AC_Het=2;AC_Hemi=0;MAF=0.000118511;HWE=1;NFAM=1
5	2531853	2531861	5	2532243	2532251	279283	11808.5	-	+	BND	LOW	279283_1	N	]5:2532247]N	279283_2	N	N[5:2531858[	SVTYPE=BND;POS=2531858;STRANDS=-+:195;CIPOS=-4,4;CIEND=-4,4;CIPOS95=0,0;CIEND95=0,0;MATEID=279283_2;EVENT=279283;SU=195;PE=1;SR=194;ALG=PROD;AF=0.03778;NSAMP=636;MSQ=17.5;AN=16834;AC=636;NS=8438;AC_Hom=0;AC_Het=636;AC_Hemi=0;MAF=0.0376867;HWE=6.83678e-06;NFAM=593	SVTYPE=BND;POS=2532247;STRANDS=-+:195;CIPOS=-4,4;CIEND=-4,4;CIPOS95=0,0;CIEND95=0,0;MATEID=279283_1;EVENT=279283;SECONDARY;SU=195;PE=1;SR=194;ALG=PROD;AF=0.03778;NSAMP=636;MSQ=17.5;AN=16834;AC=636;NS=8438;AC_Hom=0;AC_Het=636;AC_Hemi=0;MAF=0.0376867;HWE=6.83678e-06;NFAM=593
5	2539929	2539946	5	2540212	2540229	279284	57778.8	-	+	BND	LOW	279284_1	N	]5:2540221]N	279284_2	N	N[5:2539939[	SVTYPE=BND;POS=2539939;STRANDS=-+:40;CIPOS=-9,8;CIEND=-9,8;CIPOS95=0,0;CIEND95=0,0;MATEID=279284_2;EVENT=279284;SU=40;PE=2;SR=38;ALG=PROD;AF=0.2173;NSAMP=2791;MSQ=20.27;AN=16834;AC=3658;NS=8438;AC_Hom=1736;AC_Het=1928;AC_Hemi=0;MAF=0.217113;HWE=0;NFAM=2550	SVTYPE=BND;POS=2540221;STRANDS=-+:40;CIPOS=-9,8;CIEND=-9,8;CIPOS95=0,0;CIEND95=0,0;MATEID=279284_1;EVENT=279284;SECONDARY;SU=40;PE=2;SR=38;ALG=PROD;AF=0.2173;NSAMP=2791;MSQ=20.27;AN=16834;AC=3658;NS=8438;AC_Hom=1736;AC_Het=1928;AC_Hemi=0;MAF=0.217113;HWE=0;NFAM=2550
5	2540023	2540040	5	2540390	2540399	198957	14595.3	+	-	BND	LOW	198957_1	N	N[5:2540397[	198957_2	N	]5:2540032]N	SVTYPE=BND;POS=2540032;STRANDS=+-:4;IMPRECISE;CIPOS=-9,8;CIEND=-6,3;CIPOS95=0,0;CIEND95=-1,0;MATEID=198957_2;EVENT=198957;SU=4;PE=0;SR=4;ALG=PROD;AF=0.03624;NSAMP=610;MSQ=22.92;AN=16834;AC=610;NS=8438;AC_Hom=0;AC_Het=611;AC_Hemi=0;MAF=0.0362053;HWE=2.51373e-05;NFAM=595	SVTYPE=BND;POS=2540397;STRANDS=+-:4;IMPRECISE;CIPOS=-6,3;CIEND=-9,8;CIPOS95=-1,0;CIEND95=0,0;MATEID=198957_1;EVENT=198957;SECONDARY;SU=4;PE=0;SR=4;ALG=PROD;AF=0.03624;NSAMP=610;MSQ=22.92;AN=16834;AC=610;NS=8438;AC_Hom=0;AC_Het=611;AC_Hemi=0;MAF=0.0362053;HWE=2.51373e-05;NFAM=595
5	2540368	2540386	5	2540509	2540521	198958	1035.06	+	-	BND	LOW	198958_1	N	N[5:2540517[	198958_2	N	]5:2540376]N	SVTYPE=BND;POS=2540376;STRANDS=+-:4;IMPRECISE;CIPOS=-8,10;CIEND=-7,5;CIPOS95=0,2;CIEND95=-1,1;MATEID=198958_2;EVENT=198958;SU=4;PE=0;SR=4;ALG=PROD;AF=0.003802;NSAMP=64;MSQ=14.21;AN=16834;AC=64;NS=8438;AC_Hom=0;AC_Het=65;AC_Hemi=0;MAF=0.00385162;HWE=1;NFAM=64	SVTYPE=BND;POS=2540517;STRANDS=+-:4;IMPRECISE;CIPOS=-7,5;CIEND=-8,10;CIPOS95=-1,1;CIEND95=0,2;MATEID=198958_1;EVENT=198958;SECONDARY;SU=4;PE=0;SR=4;ALG=PROD;AF=0.003802;NSAMP=64;MSQ=14.21;AN=16834;AC=64;NS=8438;AC_Hom=0;AC_Het=65;AC_Hemi=0;MAF=0.00385162;HWE=1;NFAM=64
5	2541481	2541841	5	2542146	2542484	279285	8292.24	-	+	BND	LOW	279285_1	N	]5:2542156]N	279285_2	N	N[5:2541832[	SVTYPE=BND;POS=2541832;STRANDS=-+:7;IMPRECISE;CIPOS=-350,10;CIEND=-10,328;CIPOS95=-127,1;CIEND95=-1,101;MATEID=279285_2;EVENT=279285;SU=7;PE=7;SR=0;ALG=PROD;AF=0.03338;NSAMP=562;MSQ=13;AN=16834;AC=562;NS=8438;AC_Hom=0;AC_Het=566;AC_Hemi=0;MAF=0.0335388;HWE=0.000126838;NFAM=538	SVTYPE=BND;POS=2542156;STRANDS=-+:7;IMPRECISE;CIPOS=-10,328;CIEND=-350,10;CIPOS95=-1,101;CIEND95=-127,1;MATEID=279285_1;EVENT=279285;SECONDARY;SU=7;PE=7;SR=0;ALG=PROD;AF=0.03338;NSAMP=562;MSQ=13;AN=16834;AC=562;NS=8438;AC_Hom=0;AC_Het=566;AC_Hemi=0;MAF=0.0335388;HWE=0.000126838;NFAM=538
5	2541537	2541556	5	2542124	2542141	198959	2612.62	+	-	BND	LOW	198959_1	N	N[5:2542135[	198959_2	N	]5:2541547]N	SVTYPE=BND;POS=2541547;STRANDS=+-:4;IMPRECISE;CIPOS=-10,9;CIEND=-10,7;CIPOS95=-3,3;CIEND95=-4,1;MATEID=198959_2;EVENT=198959;SU=4;PE=3;SR=1;ALG=PROD;AF=0.003921;NSAMP=66;MSQ=39.02;AN=16834;AC=66;NS=8438;AC_Hom=0;AC_Het=66;AC_Hemi=0;MAF=0.00391088;HWE=1;NFAM=66	SVTYPE=BND;POS=2542135;STRANDS=+-:4;IMPRECISE;CIPOS=-10,7;CIEND=-10,9;CIPOS95=-4,1;CIEND95=-3,3;MATEID=198959_1;EVENT=198959;SECONDARY;SU=4;PE=3;SR=1;ALG=PROD;AF=0.003921;NSAMP=66;MSQ=39.02;AN=16834;AC=66;NS=8438;AC_Hom=0;AC_Het=66;AC_Hemi=0;MAF=0.00391088;HWE=1;NFAM=66
5	2541889	2541909	5	2542126	2542138	198962	300195.0	+	-	DEL	PASS	198962	N	<DEL>	.	.	.	SVTYPE=DEL;POS=2541895;SVLEN=-238;END=2542133;STRANDS=+-:1193;CIPOS=-6,14;CIEND=-7,5;CIPOS95=0,0;CIEND95=0,0;SU=1193;PE=1178;SR=15;ALG=PROD;AF=0.06891;NSAMP=1108;MSQ=270.86;RETAINED;AN=16834;AC=1160;NS=8438;AC_Hom=104;AC_Het=1057;AC_Hemi=0;MAF=0.0687959;HWE=0.0499238;NFAM=1080	.
5	2542062	2542079	5	2542188	2542205	279286	1400.48	-	+	BND	LOW	279286_1	N	]5:2542197]N	279286_2	N	N[5:2542072[	SVTYPE=BND;POS=2542072;STRANDS=-+:4;CIPOS=-9,8;CIEND=-9,8;CIPOS95=0,0;CIEND95=0,0;MATEID=279286_2;EVENT=279286;SU=4;PE=0;SR=4;ALG=PROD;AF=0.008673;NSAMP=146;MSQ=8.29;AN=16834;AC=146;NS=8438;AC_Hom=0;AC_Het=147;AC_Hemi=0;MAF=0.00871059;HWE=1;NFAM=144	SVTYPE=BND;POS=2542197;STRANDS=-+:4;CIPOS=-9,8;CIEND=-9,8;CIPOS95=0,0;CIEND95=0,0;MATEID=279286_1;EVENT=279286;SECONDARY;SU=4;PE=0;SR=4;ALG=PROD;AF=0.008673;NSAMP=146;MSQ=8.29;AN=16834;AC=146;NS=8438;AC_Hom=0;AC_Het=147;AC_Hemi=0;MAF=0.00871059;HWE=1;NFAM=144
5	2553266	2553315	5	2556651	2556701	198963	755.33	+	-	DEL	PASS	198963	N	<DEL>	.	.	.	SVTYPE=DEL;POS=2553291;SVLEN=-3386;END=2556677;STRANDS=+-:33;CIPOS=-25,24;CIEND=-26,24;CIPOS95=0,0;CIEND95=0,0;SU=33;PE=17;SR=16;ALG=PROD;AF=0.0001188;NSAMP=2;MSQ=377.67;AN=16834;AC=2;NS=8438;AC_Hom=0;AC_Het=2;AC_Hemi=0;MAF=0.000118511;HWE=1;NFAM=2	.
5	2562790	2562806	5	2564987	2564994	198964	590.45	+	-	DEL	PASS	198964	N	<DEL>	.	.	.	SVTYPE=DEL;POS=2562796;SVLEN=-2196;END=2564992;STRANDS=+-:27;CIPOS=-6,10;CIEND=-5,2;CIPOS95=0,0;CIEND95=0,0;SU=27;PE=20;SR=7;ALG=PROD;AF=5.94e-05;NSAMP=1;MSQ=590.45;AN=16834;AC=1;NS=8438;AC_Hom=0;AC_Het=1;AC_Hemi=0;MAF=5.92557e-05;HWE=1;NFAM=1	.
5	2563604	2563617	5	2564393	2564413	198965	2328.85	+	-	DEL	PASS	198965	N	<DEL>	.	.	.	SVTYPE=DEL;POS=2563610;SVLEN=-793;END=2564403;STRANDS=+-:92;CIPOS=-6,7;CIEND=-10,10;CIPOS95=0,0;CIEND95=0,0;SU=92;PE=50;SR=42;ALG=PROD;AF=0.0002376;NSAMP=4;MSQ=582.21;AN=16834;AC=4;NS=8438;AC_Hom=0;AC_Het=4;AC_Hemi=0;MAF=0.000237023;HWE=1;NFAM=4	.
5	2564506	2564517	5	2564722	2564742	198966	116810.0	+	-	BND	LOW	198966_1	N	N[5:2564733[	198966_2	N	]5:2564513]N	SVTYPE=BND;POS=2564513;STRANDS=+-:5;IMPRECISE;CIPOS=-7,4;CIEND=-10,10;CIPOS95=-1,0;CIEND95=0,0;MATEID=198966_2;EVENT=198966;SU=5;PE=0;SR=5;ALG=PROD;AF=0.1505;NSAMP=2533;MSQ=45.63;AN=16834;AC=2533;NS=8438;AC_Hom=0;AC_Het=2537;AC_Hemi=0;MAF=0.150332;HWE=0;NFAM=2348	SVTYPE=BND;POS=2564733;STRANDS=+-:5;IMPRECISE;CIPOS=-10,10;CIEND=-7,4;CIPOS95=0,0;CIEND95=-1,0;MATEID=198966_1;EVENT=198966;SECONDARY;SU=5;PE=0;SR=5;ALG=PROD;AF=0.1505;NSAMP=2533;MSQ=45.63;AN=16834;AC=2533;NS=8438;AC_Hom=0;AC_Het=2537;AC_Hemi=0;MAF=0.150332;HWE=0;NFAM=2348
5	2584448	2584465	5	2584624	2584641	198968	1454.75	+	-	BND	LOW	198968_1	N	N[5:2584634[	198968_2	N	]5:2584457]N	SVTYPE=BND;POS=2584457;STRANDS=+-:4;CIPOS=-9,8;CIEND=-9,8;CIPOS95=0,0;CIEND95=0,0;MATEID=198968_2;EVENT=198968;SU=4;PE=0;SR=4;ALG=PROD;AF=0.00303;NSAMP=51;MSQ=27.42;AN=16834;AC=51;NS=8438;AC_Hom=0;AC_Het=51;AC_Hemi=0;MAF=0.00302204;HWE=1;NFAM=51	SVTYPE=BND;POS=2584634;STRANDS=+-:4;CIPOS=-9,8;CIEND=-9,8;CIPOS95=0,0;CIEND95=0,0;MATEID=198968_1;EVENT=198968;SECONDARY;SU=4;PE=0;SR=4;ALG=PROD;AF=0.00303;NSAMP=51;MSQ=27.42;AN=16834;AC=51;NS=8438;AC_Hom=0;AC_Het=51;AC_Hemi=0;MAF=0.00302204;HWE=1;NFAM=51
5	2584524	2584581	5	2584764	2584806	198970	67001.2	+	-	BND	LOW	198970_1	N	N[5:2584785[	198970_2	N	]5:2584553]N	SVTYPE=BND;POS=2584553;STRANDS=+-:9;CIPOS=-29,28;CIEND=-20,22;CIPOS95=0,0;CIEND95=0,0;MATEID=198970_2;EVENT=198970;SU=9;PE=0;SR=9;ALG=PROD;AF=0.09772;NSAMP=1645;MSQ=40.28;RETAINED;AN=16834;AC=1645;NS=8438;AC_Hom=0;AC_Het=1647;AC_Hemi=0;MAF=0.0975942;HWE=2.88821e-39;NFAM=1594	SVTYPE=BND;POS=2584785;STRANDS=+-:9;CIPOS=-20,22;CIEND=-29,28;CIPOS95=0,0;CIEND95=0,0;MATEID=198970_1;EVENT=198970;SECONDARY;SU=9;PE=0;SR=9;ALG=PROD;AF=0.09772;NSAMP=1645;MSQ=40.28;RETAINED;AN=16834;AC=1645;NS=8438;AC_Hom=0;AC_Het=1647;AC_Hemi=0;MAF=0.0975942;HWE=2.88821e-39;NFAM=1594
5	2584946	2584966	5	2585262	2585282	198971	173.11	+	-	BND	LOW	198971_1	N	N[5:2585273[	198971_2	N	]5:2584956]N	SVTYPE=BND;POS=2584956;STRANDS=+-:5;CIPOS=-10,10;CIEND=-10,10;CIPOS95=0,0;CIEND95=0,0;MATEID=198971_2;EVENT=198971;SU=5;PE=0;SR=5;ALG=PROD;AF=0.000297;NSAMP=5;MSQ=31.71;AN=16834;AC=5;NS=8438;AC_Hom=0;AC_Het=5;AC_Hemi=0;MAF=0.000296279;HWE=1;NFAM=5	SVTYPE=BND;POS=2585273;STRANDS=+-:5;CIPOS=-10,10;CIEND=-10,10;CIPOS95=0,0;CIEND95=0,0;MATEID=198971_1;EVENT=198971;SECONDARY;SU=5;PE=0;SR=5;ALG=PROD;AF=0.000297;NSAMP=5;MSQ=31.71;AN=16834;AC=5;NS=8438;AC_Hom=0;AC_Het=5;AC_Hemi=0;MAF=0.000296279;HWE=1;NFAM=5
5	2585482	2585866	7	521755	521981	56774	14.07	+	-	BND	LOW	56774_1	N	N[7:521972[	56774_2	N	]5:2585490]N	SVTYPE=BND;POS=2585490;STRANDS=+-:5;IMPRECISE;CIPOS=-8,376;CIEND=-216,10;CIPOS95=-1,138;CIEND95=-88,2;MATEID=56774_2;EVENT=56774;SU=5;PE=5;SR=0;ALG=PROD;AF=0.0001188;NSAMP=2;MSQ=6.92;AN=16834;AC=2;NS=8438;AC_Hom=0;AC_Het=2;AC_Hemi=0;MAF=0.000118511;HWE=1;NFAM=2	SVTYPE=BND;POS=521972;STRANDS=+-:5;IMPRECISE;CIPOS=-216,10;CIEND=-8,376;CIPOS95=-88,2;CIEND95=-1,138;MATEID=56774_1;EVENT=56774;SECONDARY;SU=5;PE=5;SR=0;ALG=PROD;AF=0.0001188;NSAMP=2;MSQ=6.92;AN=16834;AC=2;NS=8438;AC_Hom=0;AC_Het=2;AC_Hemi=0;MAF=0.000118511;HWE=1;NFAM=2
5	2587359	2587374	5	2588050	2588063	198972	221.67	+	-	DEL	PASS	198972	N	<DEL>	.	.	.	SVTYPE=DEL;POS=2587367;SVLEN=-692;END=2588059;STRANDS=+-:11;CIPOS=-8,7;CIEND=-9,4;CIPOS95=0,0;CIEND95=0,0;SU=11;PE=7;SR=4;ALG=PROD;AF=5.94e-05;NSAMP=1;MSQ=221.67;AN=16834;AC=1;NS=8438;AC_Hom=0;AC_Het=1;AC_Hemi=0;MAF=5.92557e-05;HWE=1;NFAM=1	.
5	2594352	2594369	5	2594468	2594485	198973	1682.66	+	-	BND	LOW	198973_1	N	N[5:2594478[	198973_2	N	]5:2594361]N	SVTYPE=BND;POS=2594361;STRANDS=+-:4;CIPOS=-9,8;CIEND=-9,8;CIPOS95=0,0;CIEND95=0,0;MATEID=198973_2;EVENT=198973;SU=4;PE=0;SR=4;ALG=PROD;AF=0.0004158;NSAMP=7;MSQ=240.33;AN=16834;AC=7;NS=8438;AC_Hom=0;AC_Het=7;AC_Hemi=0;MAF=0.00041479;HWE=1;NFAM=7	SVTYPE=BND;POS=2594478;STRANDS=+-:4;CIPOS=-9,8;CIEND=-9,8;CIPOS95=0,0;CIEND95=0,0;MATEID=198973_1;EVENT=198973;SECONDARY;SU=4;PE=0;SR=4;ALG=PROD;AF=0.0004158;NSAMP=7;MSQ=240.33;AN=16834;AC=7;NS=8438;AC_Hom=0;AC_Het=7;AC_Hemi=0;MAF=0.00041479;HWE=1;NFAM=7
5	2595913	2595924	8	108555353	108555364	57555	440.65	+	+	BND	LOW	57555_1	N	N]8:108555359]	57555_2	N	N]5:2595919]	SVTYPE=BND;POS=2595919;STRANDS=++:29;CIPOS=-6,5;CIEND=-6,5;CIPOS95=0,0;CIEND95=0,0;MATEID=57555_2;EVENT=57555;SU=29;PE=0;SR=29;ALG=PROD;AF=0.001069;NSAMP=18;MSQ=22.51;AN=16834;AC=18;NS=8438;AC_Hom=0;AC_Het=18;AC_Hemi=0;MAF=0.0010666;HWE=1;NFAM=18	SVTYPE=BND;POS=108555359;STRANDS=++:29;CIPOS=-6,5;CIEND=-6,5;CIPOS95=0,0;CIEND95=0,0;MATEID=57555_1;EVENT=57555;SECONDARY;SU=29;PE=0;SR=29;ALG=PROD;AF=0.001069;NSAMP=18;MSQ=22.51;AN=16834;AC=18;NS=8438;AC_Hom=0;AC_Het=18;AC_Hemi=0;MAF=0.0010666;HWE=1;NFAM=18
5	2608774	2608790	5	2612058	2612073	198974	224.68	+	-	DEL	PASS	198974	N	<DEL>	.	.	.	SVTYPE=DEL;POS=2608782;SVLEN=-3285;END=2612067;STRANDS=+-:13;CIPOS=-8,8;CIEND=-9,6;CIPOS95=0,0;CIEND95=0,0;SU=13;PE=9;SR=4;ALG=PROD;AF=5.94e-05;NSAMP=1;MSQ=224.68;AN=16834;AC=1;NS=8438;AC_Hom=0;AC_Het=1;AC_Hemi=0;MAF=5.92557e-05;HWE=1;NFAM=1	.
5	2613400	2613417	5	2613492	2613500	198975	3003.05	+	-	BND	LOW	198975_1	N	N[5:2613497[	198975_2	N	]5:2613409]N	SVTYPE=BND;POS=2613409;STRANDS=+-:95;CIPOS=-9,8;CIEND=-4,4;CIPOS95=0,0;CIEND95=0,0;MATEID=198975_2;EVENT=198975;SU=95;PE=0;SR=95;ALG=PROD;AF=0.001069;NSAMP=18;MSQ=166.83;AN=16834;AC=18;NS=8438;AC_Hom=0;AC_Het=18;AC_Hemi=0;MAF=0.0010666;HWE=1;NFAM=18	SVTYPE=BND;POS=2613497;STRANDS=+-:95;CIPOS=-4,4;CIEND=-9,8;CIPOS95=0,0;CIEND95=0,0;MATEID=198975_1;EVENT=198975;SECONDARY;SU=95;PE=0;SR=95;ALG=PROD;AF=0.001069;NSAMP=18;MSQ=166.83;AN=16834;AC=18;NS=8438;AC_Hom=0;AC_Het=18;AC_Hemi=0;MAF=0.0010666;HWE=1;NFAM=18
5	2616411	2616431	5	2619083	2619100	279287	146.7	-	+	DUP	PASS	279287	N	<DUP>	.	.	.	SVTYPE=DUP;POS=2616421;SVLEN=2669;END=2619090;STRANDS=-+:16;CIPOS=-10,10;CIEND=-7,10;CIPOS95=0,0;CIEND95=0,0;SU=16;PE=9;SR=7;ALG=PROD;AF=5.94e-05;NSAMP=1;MSQ=146.24;AN=16834;AC=1;NS=8438;AC_Hom=0;AC_Het=1;AC_Hemi=0;MAF=5.92557e-05;HWE=1;NFAM=1	.
5	2624609	2624614	5	2647982	2648000	279288	207.23	-	+	DUP	PASS	279288	N	<DUP>	.	.	.	SVTYPE=DUP;POS=2624613;SVLEN=23377;END=2647990;STRANDS=-+:19;CIPOS=-4,1;CIEND=-8,10;CIPOS95=0,0;CIEND95=0,0;SU=19;PE=10;SR=9;ALG=PROD;AF=0.0001188;NSAMP=1;MSQ=206.85;AN=16834;AC=2;NS=8438;AC_Hom=2;AC_Het=0;AC_Hemi=0;MAF=0.000118511;HWE=5.92593e-05;NFAM=1	.
5	2632164	2632167	5	2634583	2634603	198976	545.61	+	-	DEL	PASS	198976	N	<DEL>	.	.	.	SVTYPE=DEL;POS=2632166;SVLEN=-2427;END=2634593;STRANDS=+-:24;CIPOS=-2,1;CIEND=-10,10;CIPOS95=0,0;CIEND95=0,0;SU=24;PE=12;SR=12;ALG=PROD;AF=5.94e-05;NSAMP=1;MSQ=545.61;AN=16834;AC=1;NS=8438;AC_Hom=0;AC_Het=1;AC_Hemi=0;MAF=5.92557e-05;HWE=1;NFAM=1	.
5	2677759	2677761	5	2678009	2678009	279289	108889.0	-	+	DUP	PASS	279289	N	<DUP>	.	.	.	SVTYPE=DUP;POS=2677760;SVLEN=249;END=2678009;STRANDS=-+:643;CIPOS=-1,1;CIEND=0,0;CIPOS95=0,0;CIEND95=0,0;SU=643;PE=1;SR=642;ALG=PROD;AF=0.2247;NSAMP=3780;MSQ=28.38;AN=16834;AC=3783;NS=8438;AC_Hom=6;AC_Het=3784;AC_Hemi=0;MAF=0.224579;HWE=0;NFAM=3361	.
5	2677796	2677796	5	2677917	2677917	198977	468354.0	+	-	BND	LOW	198977_1	N	N[5:2677918[	198977_2	N	]5:2677796]N	SVTYPE=BND;POS=2677796;STRANDS=+-:8927;CIPOS=0,0;CIEND=0,0;CIPOS95=0,0;CIEND95=0,0;MATEID=198977_2;EVENT=198977;SU=8927;PE=4;SR=8923;ALG=PROD;AF=0.2921;NSAMP=4918;MSQ=94.94;AN=16834;AC=4918;NS=8438;AC_Hom=0;AC_Het=4924;AC_Hemi=0;MAF=0.291775;HWE=0;NFAM=4385	SVTYPE=BND;POS=2677918;STRANDS=+-:8927;CIPOS=0,0;CIEND=0,0;CIPOS95=0,0;CIEND95=0,0;MATEID=198977_1;EVENT=198977;SECONDARY;SU=8927;PE=4;SR=8923;ALG=PROD;AF=0.2921;NSAMP=4918;MSQ=94.94;AN=16834;AC=4918;NS=8438;AC_Hom=0;AC_Het=4924;AC_Hemi=0;MAF=0.291775;HWE=0;NFAM=4385
5	2677796	2677796	5	2678057	2678057	198978	325396.0	+	-	BND	LOW	198978_1	N	N[5:2678058[	198978_2	N	]5:2677796]N	SVTYPE=BND;POS=2677796;STRANDS=+-:4554;CIPOS=0,0;CIEND=0,0;CIPOS95=0,0;CIEND95=0,0;MATEID=198978_2;EVENT=198978;SU=4554;PE=0;SR=4554;ALG=PROD;AF=0.2392;NSAMP=4027;MSQ=80.52;AN=16834;AC=4027;NS=8438;AC_Hom=0;AC_Het=4034;AC_Hemi=0;MAF=0.239038;HWE=0;NFAM=3576	SVTYPE=BND;POS=2678058;STRANDS=+-:4554;CIPOS=0,0;CIEND=0,0;CIPOS95=0,0;CIEND95=0,0;MATEID=198978_1;EVENT=198978;SECONDARY;SU=4554;PE=0;SR=4554;ALG=PROD;AF=0.2392;NSAMP=4027;MSQ=80.52;AN=16834;AC=4027;NS=8438;AC_Hom=0;AC_Het=4034;AC_Hemi=0;MAF=0.239038;HWE=0;NFAM=3576
5	2688612	2688629	5	2691312	2691332	198979	662.34	+	-	DEL	PASS	198979	N	<DEL>	.	.	.	SVTYPE=DEL;POS=2688619;SVLEN=-2703;END=2691322;STRANDS=+-:30;CIPOS=-7,10;CIEND=-10,10;CIPOS95=0,0;CIEND95=0,0;SU=30;PE=17;SR=13;ALG=PROD;AF=5.94e-05;NSAMP=1;MSQ=662.34;AN=16834;AC=1;NS=8438;AC_Hom=0;AC_Het=1;AC_Hemi=0;MAF=5.92557e-05;HWE=1;NFAM=1	.
5	2704124	2704141	5	2712042	2712046	198980	1616.52	+	-	BND	LOW	198980_1	N	N[5:2712046[	198980_2	N	]5:2704131]N	SVTYPE=BND;POS=2704131;STRANDS=+-:29;CIPOS=-7,10;CIEND=-3,1;CIPOS95=0,0;CIEND95=0,0;MATEID=198980_2;EVENT=198980;SU=29;PE=16;SR=13;ALG=PROD;AF=0.001842;NSAMP=31;MSQ=51.07;AN=16834;AC=31;NS=8438;AC_Hom=0;AC_Het=31;AC_Hemi=0;MAF=0.00183693;HWE=1;NFAM=31	SVTYPE=BND;POS=2712046;STRANDS=+-:29;CIPOS=-3,1;CIEND=-7,10;CIPOS95=0,0;CIEND95=0,0;MATEID=198980_1;EVENT=198980;SECONDARY;SU=29;PE=16;SR=13;ALG=PROD;AF=0.001842;NSAMP=31;MSQ=51.07;AN=16834;AC=31;NS=8438;AC_Hom=0;AC_Het=31;AC_Hemi=0;MAF=0.00183693;HWE=1;NFAM=31
5	2704611	2704619	5	2705319	2705328	198981	392.69	+	-	DEL	PASS	198981	N	<DEL>	.	.	.	SVTYPE=DEL;POS=2704615;SVLEN=-710;END=2705325;STRANDS=+-:16;CIPOS=-4,4;CIEND=-6,3;CIPOS95=0,0;CIEND95=0,0;SU=16;PE=10;SR=6;ALG=PROD;AF=5.94e-05;NSAMP=1;MSQ=392.69;AN=16834;AC=1;NS=8438;AC_Hom=0;AC_Het=1;AC_Hemi=0;MAF=5.92557e-05;HWE=1;NFAM=1	.
5	2712715	2712717	5	2715347	2715350	198982	17733.3	+	-	BND	PASS	198982_1	N	N[5:2715350[	198982_2	N	]5:2712716]N	SVTYPE=BND;POS=2712716;STRANDS=+-:752;CIPOS=-1,1;CIEND=-2,1;CIPOS95=0,0;CIEND95=0,0;MATEID=198982_2;EVENT=198982;SU=752;PE=454;SR=298;ALG=PROD;AF=0.002317;NSAMP=37;MSQ=479.28;AN=16834;AC=39;NS=8438;AC_Hom=4;AC_Het=35;AC_Hemi=0;MAF=0.00231097;HWE=0.000846477;NFAM=37	SVTYPE=BND;POS=2715350;STRANDS=+-:752;CIPOS=-2,1;CIEND=-1,1;CIPOS95=0,0;CIEND95=0,0;MATEID=198982_1;EVENT=198982;SECONDARY;SU=752;PE=454;SR=298;ALG=PROD;AF=0.002317;NSAMP=37;MSQ=479.28;AN=16834;AC=39;NS=8438;AC_Hom=4;AC_Het=35;AC_Hemi=0;MAF=0.00231097;HWE=0.000846477;NFAM=37
5	2740723	2740723	5	2741057	2741072	198983	428.65	+	-	DEL	PASS	198983	N	<DEL>	.	.	.	SVTYPE=DEL;POS=2740723;SVLEN=-339;END=2741062;STRANDS=+-:17;CIPOS=0,0;CIEND=-5,10;CIPOS95=0,0;CIEND95=0,0;SU=17;PE=5;SR=12;ALG=PROD;AF=5.94e-05;NSAMP=1;MSQ=428.57;AN=16834;AC=1;NS=8438;AC_Hom=0;AC_Het=1;AC_Hemi=0;MAF=5.92557e-05;HWE=1;NFAM=1	.
5	2751188	2751283	18	21351397	21351481	55450	116.4	-	-	BND	LOW	55450_1	N	[18:21351441[N	55450_2	N	[5:2751234[N	SVTYPE=BND;POS=2751234;STRANDS=--:22;CIPOS=-45,50;CIEND=-43,41;CIPOS95=0,0;CIEND95=0,0;MATEID=55450_2;EVENT=55450;SU=22;PE=10;SR=12;ALG=PROD;AF=5.94e-05;NSAMP=1;MSQ=116.4;AN=16834;AC=1;NS=8438;AC_Hom=0;AC_Het=1;AC_Hemi=0;MAF=5.92557e-05;HWE=1;NFAM=1	SVTYPE=BND;POS=21351441;STRANDS=--:22;CIPOS=-43,41;CIEND=-45,50;CIPOS95=0,0;CIEND95=0,0;MATEID=55450_1;EVENT=55450;SECONDARY;SU=22;PE=10;SR=12;ALG=PROD;AF=5.94e-05;NSAMP=1;MSQ=116.4;AN=16834;AC=1;NS=8438;AC_Hom=0;AC_Het=1;AC_Hemi=0;MAF=5.92557e-05;HWE=1;NFAM=1
5	2751283	2751336	5	2751585	2751642	198984	144.48	+	-	DEL	PASS	198984	N	<DEL>	.	.	.	SVTYPE=DEL;POS=2751310;SVLEN=-304;END=2751614;STRANDS=+-:12;IMPRECISE;CIPOS=-27,26;CIEND=-29,28;CIPOS95=-1,1;CIEND95=0,0;SU=12;PE=0;SR=12;ALG=PROD;AF=0.0002379;NSAMP=4;MSQ=34.06;AN=16816;AC=4;NS=8429;AC_Hom=0;AC_Het=4;AC_Hemi=0;MAF=0.000237276;HWE=1;NFAM=4	.
5	2751500	2751598	18	21351382	21351469	55451	281.47	+	+	BND	PASS	55451_1	N	N]18:21351425]	55451_2	N	N]5:2751548]	SVTYPE=BND;POS=2751548;STRANDS=++:19;CIPOS=-48,50;CIEND=-43,44;CIPOS95=0,0;CIEND95=0,0;MATEID=55451_2;EVENT=55451;SU=19;PE=13;SR=6;ALG=PROD;AF=5.94e-05;NSAMP=1;MSQ=281.47;AN=16834;AC=1;NS=8438;AC_Hom=0;AC_Het=1;AC_Hemi=0;MAF=5.92557e-05;HWE=1;NFAM=1	SVTYPE=BND;POS=21351425;STRANDS=++:19;CIPOS=-43,44;CIEND=-48,50;CIPOS95=0,0;CIEND95=0,0;MATEID=55451_1;EVENT=55451;SECONDARY;SU=19;PE=13;SR=6;ALG=PROD;AF=5.94e-05;NSAMP=1;MSQ=281.47;AN=16834;AC=1;NS=8438;AC_Hom=0;AC_Het=1;AC_Hemi=0;MAF=5.92557e-05;HWE=1;NFAM=1
5	2752043	2752063	5	2752375	2752395	198985	92.6	+	-	BND	LOW	198985_1	N	N[5:2752386[	198985_2	N	]5:2752053]N	SVTYPE=BND;POS=2752053;STRANDS=+-:19;CIPOS=-10,10;CIEND=-10,10;CIPOS95=0,0;CIEND95=0,0;MATEID=198985_2;EVENT=198985;SU=19;PE=0;SR=19;ALG=PROD;AF=0.0003564;NSAMP=6;MSQ=14.72;AN=16834;AC=6;NS=8438;AC_Hom=0;AC_Het=6;AC_Hemi=0;MAF=0.000355534;HWE=1;NFAM=6	SVTYPE=BND;POS=2752386;STRANDS=+-:19;CIPOS=-10,10;CIEND=-10,10;CIPOS95=0,0;CIEND95=0,0;MATEID=198985_1;EVENT=198985;SECONDARY;SU=19;PE=0;SR=19;ALG=PROD;AF=0.0003564;NSAMP=6;MSQ=14.72;AN=16834;AC=6;NS=8438;AC_Hom=0;AC_Het=6;AC_Hemi=0;MAF=0.000355534;HWE=1;NFAM=6
5	2762429	2762431	5	2762506	2762515	198986	14335.4	+	-	BND	LOW	198986_1	N	N[5:2762508[	198986_2	N	]5:2762430]N	SVTYPE=BND;POS=2762430;STRANDS=+-:560;CIPOS=-1,1;CIEND=-1,8;CIPOS95=0,0;CIEND95=0,0;MATEID=198986_2;EVENT=198986;SU=560;PE=2;SR=558;ALG=PROD;AF=0.005822;NSAMP=97;MSQ=147.78;AN=16834;AC=98;NS=8438;AC_Hom=2;AC_Het=96;AC_Hemi=0;MAF=0.00580706;HWE=0.246692;NFAM=97	SVTYPE=BND;POS=2762508;STRANDS=+-:560;CIPOS=-1,8;CIEND=-1,1;CIPOS95=0,0;CIEND95=0,0;MATEID=198986_1;EVENT=198986;SECONDARY;SU=560;PE=2;SR=558;ALG=PROD;AF=0.005822;NSAMP=97;MSQ=147.78;AN=16834;AC=98;NS=8438;AC_Hom=2;AC_Het=96;AC_Hemi=0;MAF=0.00580706;HWE=0.246692;NFAM=97
5	2769428	2769428	5	2769640	2769640	198987	2.6292e+06	+	-	DEL	PASS	198987	N	<DEL>	.	.	.	SVTYPE=DEL;POS=2769428;SVLEN=-212;END=2769640;STRANDS=+-:59966;CIPOS=0,0;CIEND=0,0;CIPOS95=0,0;CIEND95=0,0;SU=59966;PE=2832;SR=57134;ALG=PROD;AF=0.3869;NSAMP=5094;MSQ=514.6;AN=16834;AC=6513;NS=8438;AC_Hom=2848;AC_Het=3680;AC_Hemi=0;MAF=0.386822;HWE=1.42472e-13;NFAM=4690	.
5	2773438	2773455	5	2773493	2773510	198988	623.46	+	-	BND	LOW	198988_1	N	N[5:2773503[	198988_2	N	]5:2773447]N	SVTYPE=BND;POS=2773447;STRANDS=+-:26;CIPOS=-9,8;CIEND=-9,8;CIPOS95=0,0;CIEND95=0,0;MATEID=198988_2;EVENT=198988;SU=26;PE=0;SR=26;ALG=PROD;AF=0.000297;NSAMP=5;MSQ=124.64;AN=16834;AC=5;NS=8438;AC_Hom=0;AC_Het=5;AC_Hemi=0;MAF=0.000296279;HWE=1;NFAM=1	SVTYPE=BND;POS=2773503;STRANDS=+-:26;CIPOS=-9,8;CIEND=-9,8;CIPOS95=0,0;CIEND95=0,0;MATEID=198988_1;EVENT=198988;SECONDARY;SU=26;PE=0;SR=26;ALG=PROD;AF=0.000297;NSAMP=5;MSQ=124.64;AN=16834;AC=5;NS=8438;AC_Hom=0;AC_Het=5;AC_Hemi=0;MAF=0.000296279;HWE=1;NFAM=1
5	2819406	2819406	5	2821251	2821251	198989	260677.0	+	-	DEL	PASS	198989	N	<DEL>	.	.	.	SVTYPE=DEL;POS=2819406;SVLEN=-1845;END=2821251;STRANDS=+-:11006;CIPOS=0,0;CIEND=0,0;CIPOS95=0,0;CIEND95=0,0;SU=11006;PE=6435;SR=4571;ALG=PROD;AF=0.036;NSAMP=570;MSQ=457.11;AN=16834;AC=606;NS=8438;AC_Hom=72;AC_Het=535;AC_Hemi=0;MAF=0.0359682;HWE=1.72013e-10;NFAM=559	.
5	2825310	2825314	5	2825512	2825515	198990	555.34	+	-	BND	LOW	198990_1	N	N[5:2825515[	198990_2	N	]5:2825313]N	SVTYPE=BND;POS=2825313;STRANDS=+-:14;CIPOS=-3,1;CIEND=-2,1;CIPOS95=0,0;CIEND95=0,0;MATEID=198990_2;EVENT=198990;SU=14;PE=1;SR=13;ALG=PROD;AF=0.0001782;NSAMP=3;MSQ=180.1;AN=16834;AC=3;NS=8438;AC_Hom=0;AC_Het=3;AC_Hemi=0;MAF=0.000177767;HWE=1;NFAM=3	SVTYPE=BND;POS=2825515;STRANDS=+-:14;CIPOS=-2,1;CIEND=-3,1;CIPOS95=0,0;CIEND95=0,0;MATEID=198990_1;EVENT=198990;SECONDARY;SU=14;PE=1;SR=13;ALG=PROD;AF=0.0001782;NSAMP=3;MSQ=180.1;AN=16834;AC=3;NS=8438;AC_Hom=0;AC_Het=3;AC_Hemi=0;MAF=0.000177767;HWE=1;NFAM=3
5	2839961	2839966	5	2840414	2840419	198991	629.33	+	-	DEL	PASS	198991	N	<DEL>	.	.	.	SVTYPE=DEL;POS=2839964;SVLEN=-454;END=2840418;STRANDS=+-:20;CIPOS=-3,2;CIEND=-4,1;CIPOS95=0,0;CIEND95=0,0;SU=20;PE=11;SR=9;ALG=PROD;AF=5.94e-05;NSAMP=1;MSQ=629.33;AN=16834;AC=1;NS=8438;AC_Hom=0;AC_Het=1;AC_Hemi=0;MAF=5.92557e-05;HWE=1;NFAM=1	.
5	2862573	2862957	5	2862826	2863248	198994	546995.0	+	-	DEL	PASS	198994	N	<DEL>	.	.	.	SVTYPE=DEL;POS=2862639;SVLEN=-368;END=2863007;STRANDS=+-:238;IMPRECISE;CIPOS=-66,318;CIEND=-181,241;CIPOS95=-66,74;CIEND95=-87,87;SU=238;PE=228;SR=10;ALG=SUM;AF=0.1656;NSAMP=2502;MSQ=218.21;RETAINED;AN=16834;AC=2787;NS=8438;AC_Hom=572;AC_Het=2221;AC_Hemi=0;MAF=0.165501;HWE=2.39745e-05;NFAM=2294	.
5	2862648	2862728	5	2863311	2863403	279291	54078.9	-	+	BND	LOW	279291_1	N	]5:2863353]N	279291_2	N	N[5:2862689[	SVTYPE=BND;POS=2862689;STRANDS=-+:12;IMPRECISE;CIPOS=-40,40;CIEND=-42,50;CIPOS95=0,0;CIEND95=-3,3;MATEID=279291_2;EVENT=279291;SU=12;PE=10;SR=2;ALG=PROD;AF=0.142;NSAMP=2086;MSQ=25.14;RETAINED;AN=16834;AC=2390;NS=8438;AC_Hom=610;AC_Het=1788;AC_Hemi=0;MAF=0.142095;HWE=3.57313e-29;NFAM=1945	SVTYPE=BND;POS=2863353;STRANDS=-+:12;IMPRECISE;CIPOS=-42,50;CIEND=-40,40;CIPOS95=-3,3;CIEND95=0,0;MATEID=279291_1;EVENT=279291;SECONDARY;SU=12;PE=10;SR=2;ALG=PROD;AF=0.142;NSAMP=2086;MSQ=25.14;RETAINED;AN=16834;AC=2390;NS=8438;AC_Hom=610;AC_Het=1788;AC_Hemi=0;MAF=0.142095;HWE=3.57313e-29;NFAM=1945
5	2873810	2873829	5	2874957	2874975	199003	2514.46	+	-	DEL	PASS	199003	N	<DEL>	.	.	.	SVTYPE=DEL;POS=2873819;SVLEN=-1148;END=2874967;STRANDS=+-:111;CIPOS=-9,10;CIEND=-10,8;CIPOS95=0,0;CIEND95=0,0;SU=111;PE=52;SR=59;ALG=PROD;AF=0.000297;NSAMP=5;MSQ=502.89;AN=16834;AC=5;NS=8438;AC_Hom=0;AC_Het=5;AC_Hemi=0;MAF=0.000296279;HWE=1;NFAM=1	.
5	2888058	2888078	5	2888197	2888217	199004	7.23	+	-	BND	LOW	199004_1	N	N[5:2888208[	199004_2	N	]5:2888068]N	SVTYPE=BND;POS=2888068;STRANDS=+-:5;CIPOS=-10,10;CIEND=-10,10;CIPOS95=0,0;CIEND95=0,0;MATEID=199004_2;EVENT=199004;SU=5;PE=0;SR=5;ALG=PROD;AF=5.94e-05;NSAMP=1;MSQ=6.73;RETAINED;AN=16834;AC=1;NS=8438;AC_Hom=0;AC_Het=1;AC_Hemi=0;MAF=5.92557e-05;HWE=1;NFAM=1	SVTYPE=BND;POS=2888208;STRANDS=+-:5;CIPOS=-10,10;CIEND=-10,10;CIPOS95=0,0;CIEND95=0,0;MATEID=199004_1;EVENT=199004;SECONDARY;SU=5;PE=0;SR=5;ALG=PROD;AF=5.94e-05;NSAMP=1;MSQ=6.73;RETAINED;AN=16834;AC=1;NS=8438;AC_Hom=0;AC_Het=1;AC_Hemi=0;MAF=5.92557e-05;HWE=1;NFAM=1
5	2897276	2897283	5	2904527	2904545	199006	563.39	+	-	DEL	PASS	199006	N	<DEL>	.	.	.	SVTYPE=DEL;POS=2897280;SVLEN=-7255;END=2904535;STRANDS=+-:26;CIPOS=-4,3;CIEND=-8,10;CIPOS95=0,0;CIEND95=0,0;SU=26;PE=18;SR=8;ALG=PROD;AF=5.94e-05;NSAMP=1;MSQ=563.39;AN=16834;AC=1;NS=8438;AC_Hom=0;AC_Het=1;AC_Hemi=0;MAF=5.92557e-05;HWE=1;NFAM=1	.
5	2904678	2904697	5	2934846	2934866	199007	623.51	+	-	DEL	PASS	199007	N	<DEL>	.	.	.	SVTYPE=DEL;POS=2904687;SVLEN=-30169;END=2934856;STRANDS=+-:26;CIPOS=-9,10;CIEND=-10,10;CIPOS95=0,0;CIEND95=0,0;SU=26;PE=16;SR=10;ALG=PROD;AF=5.94e-05;NSAMP=1;MSQ=623.51;AN=16834;AC=1;NS=8438;AC_Hom=0;AC_Het=1;AC_Hemi=0;MAF=5.92557e-05;HWE=1;NFAM=1	.
5	2904792	2904800	5	2904981	2904985	279293	18173.7	-	+	BND	LOW	279293_1	N	]5:2904982]N	279293_2	N	N[5:2904796[	SVTYPE=BND;POS=2904796;STRANDS=-+:174;CIPOS=-3,5;CIEND=-1,3;CIPOS95=0,0;CIEND95=0,0;MATEID=279293_2;EVENT=279293;SU=174;PE=0;SR=174;ALG=PROD;AF=0.06493;NSAMP=1093;MSQ=15.4;AN=16834;AC=1093;NS=8438;AC_Hom=0;AC_Het=1094;AC_Hemi=0;MAF=0.0648258;HWE=5.98229e-17;NFAM=1013	SVTYPE=BND;POS=2904982;STRANDS=-+:174;CIPOS=-1,3;CIEND=-3,5;CIPOS95=0,0;CIEND95=0,0;MATEID=279293_1;EVENT=279293;SECONDARY;SU=174;PE=0;SR=174;ALG=PROD;AF=0.06493;NSAMP=1093;MSQ=15.4;AN=16834;AC=1093;NS=8438;AC_Hom=0;AC_Het=1094;AC_Hemi=0;MAF=0.0648258;HWE=5.98229e-17;NFAM=1013
5	2906566	2906581	5	2936286	2936306	199008	458.57	+	-	DEL	PASS	199008	N	<DEL>	.	.	.	SVTYPE=DEL;POS=2906572;SVLEN=-29724;END=2936296;STRANDS=+-:21;IMPRECISE;CIPOS=-6,9;CIEND=-10,10;CIPOS95=-1,1;CIEND95=-1,0;SU=21;PE=18;SR=3;ALG=PROD;AF=5.94e-05;NSAMP=1;MSQ=458.57;AN=16834;AC=1;NS=8438;AC_Hom=0;AC_Het=1;AC_Hemi=0;MAF=5.92557e-05;HWE=1;NFAM=1	.
5	2907758	2907867	5	2907824	2908014	199009	102597.0	+	-	BND	LOW	199009_1	N	N[5:2907985[	199009_2	N	]5:2907788]N	SVTYPE=BND;POS=2907788;STRANDS=+-:13;IMPRECISE;CIPOS=-30,79;CIEND=-160,30;CIPOS95=-25,25;CIEND95=-69,30;MATEID=199009_2;EVENT=199009;SU=13;PE=13;SR=0;ALG=PROD;AF=0.1182;NSAMP=1989;MSQ=51.1;AN=16834;AC=1990;NS=8438;AC_Hom=2;AC_Het=1992;AC_Hemi=0;MAF=0.118156;HWE=0;NFAM=1828	SVTYPE=BND;POS=2907985;STRANDS=+-:13;IMPRECISE;CIPOS=-160,30;CIEND=-30,79;CIPOS95=-69,30;CIEND95=-25,25;MATEID=199009_1;EVENT=199009;SECONDARY;SU=13;PE=13;SR=0;ALG=PROD;AF=0.1182;NSAMP=1989;MSQ=51.1;AN=16834;AC=1990;NS=8438;AC_Hom=2;AC_Het=1992;AC_Hemi=0;MAF=0.118156;HWE=0;NFAM=1828
5	2981549	2981555	5	2981855	2981875	199010	662.66	+	-	DEL	PASS	199010	N	<DEL>	.	.	.	SVTYPE=DEL;POS=2981553;SVLEN=-312;END=2981865;STRANDS=+-:11;CIPOS=-4,2;CIEND=-10,10;CIPOS95=0,0;CIEND95=0,0;SU=11;PE=1;SR=10;ALG=PROD;AF=5.94e-05;NSAMP=1;MSQ=662.46;AN=16834;AC=1;NS=8438;AC_Hom=0;AC_Het=1;AC_Hemi=0;MAF=5.92557e-05;HWE=1;NFAM=1	.
5	2981693	2981738	5	2989898	2989942	199011	1678.35	+	-	DEL	PASS	199011	N	<DEL>	.	.	.	SVTYPE=DEL;POS=2981716;SVLEN=-8205;END=2989921;STRANDS=+-:73;CIPOS=-23,22;CIEND=-23,21;CIPOS95=0,0;CIEND95=0,0;SU=73;PE=45;SR=28;ALG=PROD;AF=0.0001782;NSAMP=3;MSQ=559.45;AN=16834;AC=3;NS=8438;AC_Hom=0;AC_Het=3;AC_Hemi=0;MAF=0.000177767;HWE=1;NFAM=3	.
5	3002727	3002769	5	3004990	3005033	279294	767.97	-	+	DUP	PASS	279294	N	<DUP>	.	.	.	SVTYPE=DUP;POS=3002747;SVLEN=2265;END=3005012;STRANDS=-+:78;CIPOS=-20,22;CIEND=-22,21;CIPOS95=0,0;CIEND95=0,0;SU=78;PE=42;SR=36;ALG=PROD;AF=0.0001782;NSAMP=3;MSQ=255.84;AN=16834;AC=3;NS=8438;AC_Hom=0;AC_Het=3;AC_Hemi=0;MAF=0.000177767;HWE=1;NFAM=3	.
5	3040008	3040025	5	3040193	3040209	199013	2358.4	+	-	BND	LOW	199013_1	N	N[5:3040202[	199013_2	N	]5:3040017]N	SVTYPE=BND;POS=3040017;STRANDS=+-:4;IMPRECISE;CIPOS=-9,8;CIEND=-8,8;CIPOS95=0,0;CIEND95=-1,1;MATEID=199013_2;EVENT=199013;SU=4;PE=0;SR=4;ALG=PROD;AF=0.006237;NSAMP=105;MSQ=20.54;AN=16834;AC=105;NS=8438;AC_Hom=0;AC_Het=106;AC_Hemi=0;MAF=0.00628111;HWE=1;NFAM=105	SVTYPE=BND;POS=3040202;STRANDS=+-:4;IMPRECISE;CIPOS=-8,8;CIEND=-9,8;CIPOS95=-1,1;CIEND95=0,0;MATEID=199013_1;EVENT=199013;SECONDARY;SU=4;PE=0;SR=4;ALG=PROD;AF=0.006237;NSAMP=105;MSQ=20.54;AN=16834;AC=105;NS=8438;AC_Hom=0;AC_Het=106;AC_Hemi=0;MAF=0.00628111;HWE=1;NFAM=105
5	3040110	3040113	5	3041752	3041772	199014	710.53	+	-	DEL	PASS	199014	N	<DEL>	.	.	.	SVTYPE=DEL;POS=3040112;SVLEN=-1650;END=3041762;STRANDS=+-:30;CIPOS=-2,1;CIEND=-10,10;CIPOS95=0,0;CIEND95=0,0;SU=30;PE=15;SR=15;ALG=PROD;AF=5.94e-05;NSAMP=1;MSQ=710.49;AN=16834;AC=1;NS=8438;AC_Hom=0;AC_Het=1;AC_Hemi=0;MAF=5.92557e-05;HWE=1;NFAM=1	.
5	3046254	3046273	5	3066247	3066254	199015	332.45	+	-	DEL	PASS	199015	N	<DEL>	.	.	.	SVTYPE=DEL;POS=3046263;SVLEN=-19989;END=3066252;STRANDS=+-:17;CIPOS=-9,10;CIEND=-5,2;CIPOS95=0,0;CIEND95=0,0;SU=17;PE=9;SR=8;ALG=PROD;AF=5.94e-05;NSAMP=1;MSQ=332.45;AN=16834;AC=1;NS=8438;AC_Hom=0;AC_Het=1;AC_Hemi=0;MAF=5.92557e-05;HWE=1;NFAM=1	.
5	3050268	3050285	5	3051561	3051563	199016	800.35	+	-	DEL	PASS	199016	N	<DEL>	.	.	.	SVTYPE=DEL;POS=3050275;SVLEN=-1288;END=3051563;STRANDS=+-:32;CIPOS=-7,10;CIEND=-2,0;CIPOS95=0,0;CIEND95=0,0;SU=32;PE=19;SR=13;ALG=PROD;AF=5.94e-05;NSAMP=1;MSQ=800.35;AN=16834;AC=1;NS=8438;AC_Hom=0;AC_Het=1;AC_Hemi=0;MAF=5.92557e-05;HWE=1;NFAM=1	.
5	3054700	3054717	5	3055007	3055024	199017	20.68	+	-	MEI	PASS	199017	N	<DEL:ME:SINE|Alu|AluJb>	.	.	.	SVTYPE=MEI;POS=3054709;SVLEN=-307;END=3055016;STRANDS=+-:4;CIPOS=-9,8;CIEND=-9,8;CIPOS95=0,0;CIEND95=0,0;SU=4;PE=0;SR=4;ALG=PROD;AF=5.94e-05;NSAMP=1;MSQ=17.91;AN=16834;AC=1;NS=8438;AC_Hom=0;AC_Het=1;AC_Hemi=0;MAF=5.92557e-05;HWE=1;NFAM=1	.
5	3078508	3078565	5	3078722	3078779	199018	108711.0	+	-	DEL	PASS	199018	N	<DEL>	.	.	.	SVTYPE=DEL;POS=3078537;SVLEN=-214;END=3078751;STRANDS=+-:9;CIPOS=-29,28;CIEND=-29,28;CIPOS95=0,0;CIEND95=0,0;SU=9;PE=0;SR=9;ALG=PROD;AF=0.09671;NSAMP=1628;MSQ=66.14;RETAINED;AN=16834;AC=1628;NS=8438;AC_Hom=0;AC_Het=1637;AC_Hemi=0;MAF=0.0970017;HWE=1.29339e-38;NFAM=1508	.
5	3079205	3079221	5	3081477	3081481	199020	1256.11	+	-	DEL	PASS	199020	N	<DEL>	.	.	.	SVTYPE=DEL;POS=3079211;SVLEN=-2269;END=3081480;STRANDS=+-:49;CIPOS=-6,10;CIEND=-3,1;CIPOS95=0,0;CIEND95=0,0;SU=49;PE=37;SR=12;ALG=PROD;AF=5.94e-05;NSAMP=1;MSQ=1256.11;AN=16834;AC=1;NS=8438;AC_Hom=0;AC_Het=1;AC_Hemi=0;MAF=5.92557e-05;HWE=1;NFAM=1	.
5	3082247	3082307	5	3082544	3082591	199021	1574.77	+	-	DEL	PASS	199021	N	<DEL>	.	.	.	SVTYPE=DEL;POS=3082277;SVLEN=-291;END=3082568;STRANDS=+-:30;CIPOS=-30,30;CIEND=-24,23;CIPOS95=0,0;CIEND95=0,0;SU=30;PE=7;SR=23;ALG=PROD;AF=0.0002376;NSAMP=4;MSQ=393.29;AN=16834;AC=4;NS=8438;AC_Hom=0;AC_Het=4;AC_Hemi=0;MAF=0.000237023;HWE=1;NFAM=3	.
5	3089612	3089623	6	96777453	96777464	56502	1469.85	-	-	BND	LOW	56502_1	N	[6:96777460[N	56502_2	N	[5:3089619[N	SVTYPE=BND;POS=3089619;STRANDS=--:6;CIPOS=-6,5;CIEND=-6,5;CIPOS95=0,0;CIEND95=0,0;MATEID=56502_2;EVENT=56502;SU=6;PE=0;SR=6;ALG=PROD;AF=0.004574;NSAMP=77;MSQ=16.89;AN=16834;AC=77;NS=8438;AC_Hom=0;AC_Het=77;AC_Hemi=0;MAF=0.00456269;HWE=1;NFAM=76	SVTYPE=BND;POS=96777460;STRANDS=--:6;CIPOS=-6,5;CIEND=-6,5;CIPOS95=0,0;CIEND95=0,0;MATEID=56502_1;EVENT=56502;SECONDARY;SU=6;PE=0;SR=6;ALG=PROD;AF=0.004574;NSAMP=77;MSQ=16.89;AN=16834;AC=77;NS=8438;AC_Hom=0;AC_Het=77;AC_Hemi=0;MAF=0.00456269;HWE=1;NFAM=76
5	3093716	3093734	5	3106758	3106778	199022	632.53	+	-	DEL	PASS	199022	N	<DEL>	.	.	.	SVTYPE=DEL;POS=3093724;SVLEN=-13044;END=3106768;STRANDS=+-:26;CIPOS=-8,10;CIEND=-10,10;CIPOS95=0,0;CIEND95=0,0;SU=26;PE=16;SR=10;ALG=PROD;AF=5.94e-05;NSAMP=1;MSQ=632.53;AN=16834;AC=1;NS=8438;AC_Hom=0;AC_Het=1;AC_Hemi=0;MAF=5.92557e-05;HWE=1;NFAM=1	.
5	3095427	3095844	6	124844280	124844826	56608	126.02	+	+	BND	LOW	56608_1	N	N]6:124844290]	56608_2	N	N]5:3095437]	SVTYPE=BND;POS=3095437;STRANDS=++:4;IMPRECISE;CIPOS=-10,407;CIEND=-10,536;CIPOS95=-2,132;CIEND95=-1,186;MATEID=56608_2;EVENT=56608;SU=4;PE=4;SR=0;ALG=PROD;AF=0.0001782;NSAMP=3;MSQ=41.96;AN=16834;AC=3;NS=8438;AC_Hom=0;AC_Het=3;AC_Hemi=0;MAF=0.000177767;HWE=1;NFAM=3	SVTYPE=BND;POS=124844290;STRANDS=++:4;IMPRECISE;CIPOS=-10,536;CIEND=-10,407;CIPOS95=-1,186;CIEND95=-2,132;MATEID=56608_1;EVENT=56608;SECONDARY;SU=4;PE=4;SR=0;ALG=PROD;AF=0.0001782;NSAMP=3;MSQ=41.96;AN=16834;AC=3;NS=8438;AC_Hom=0;AC_Het=3;AC_Hemi=0;MAF=0.000177767;HWE=1;NFAM=3
5	3141436	3141453	5	3141533	3141550	199023	1.73095e+06	+	-	BND	LOW	199023_1	N	N[5:3141543[	199023_2	N	]5:3141445]N	SVTYPE=BND;POS=3141445;STRANDS=+-:4;CIPOS=-9,8;CIEND=-9,8;CIPOS95=0,0;CIEND95=0,0;MATEID=199023_2;EVENT=199023;SU=4;PE=0;SR=4;ALG=PROD;AF=0.8222;NSAMP=7934;MSQ=217.48;AN=16832;AC=13839;NS=8437;AC_Hom=11846;AC_Het=2032;AC_Hemi=0;MAF=0.177551;HWE=0;NFAM=6973	SVTYPE=BND;POS=3141543;STRANDS=+-:4;CIPOS=-9,8;CIEND=-9,8;CIPOS95=0,0;CIEND95=0,0;MATEID=199023_1;EVENT=199023;SECONDARY;SU=4;PE=0;SR=4;ALG=PROD;AF=0.8222;NSAMP=7934;MSQ=217.48;AN=16832;AC=13839;NS=8437;AC_Hom=11846;AC_Het=2032;AC_Hemi=0;MAF=0.177551;HWE=0;NFAM=6973
5	3158176	3158196	5	3158248	3158268	199024	368.73	+	-	BND	PASS	199024_1	N	N[5:3158259[	199024_2	N	]5:3158186]N	SVTYPE=BND;POS=3158186;STRANDS=+-:13;CIPOS=-10,10;CIEND=-10,10;CIPOS95=0,0;CIEND95=0,0;MATEID=199024_2;EVENT=199024;SU=13;PE=0;SR=13;ALG=PROD;AF=5.94e-05;NSAMP=1;MSQ=368.71;AN=16834;AC=1;NS=8438;AC_Hom=0;AC_Het=1;AC_Hemi=0;MAF=5.92557e-05;HWE=1;NFAM=1	SVTYPE=BND;POS=3158259;STRANDS=+-:13;CIPOS=-10,10;CIEND=-10,10;CIPOS95=0,0;CIEND95=0,0;MATEID=199024_1;EVENT=199024;SECONDARY;SU=13;PE=0;SR=13;ALG=PROD;AF=5.94e-05;NSAMP=1;MSQ=368.71;AN=16834;AC=1;NS=8438;AC_Hom=0;AC_Het=1;AC_Hemi=0;MAF=5.92557e-05;HWE=1;NFAM=1
5	3159262	3159262	5	3159386	3159386	199025	26573.5	+	-	BND	LOW	199025_1	N	N[5:3159387[	199025_2	N	]5:3159262]N	SVTYPE=BND;POS=3159262;STRANDS=+-:887;CIPOS=0,0;CIEND=0,0;CIPOS95=0,0;CIEND95=0,0;MATEID=199025_2;EVENT=199025;SU=887;PE=4;SR=883;ALG=PROD;AF=0.008079;NSAMP=133;MSQ=199.8;AN=16834;AC=136;NS=8438;AC_Hom=6;AC_Het=130;AC_Hemi=0;MAF=0.00805878;HWE=0.0169461;NFAM=129	SVTYPE=BND;POS=3159387;STRANDS=+-:887;CIPOS=0,0;CIEND=0,0;CIPOS95=0,0;CIEND95=0,0;MATEID=199025_1;EVENT=199025;SECONDARY;SU=887;PE=4;SR=883;ALG=PROD;AF=0.008079;NSAMP=133;MSQ=199.8;AN=16834;AC=136;NS=8438;AC_Hom=6;AC_Het=130;AC_Hemi=0;MAF=0.00805878;HWE=0.0169461;NFAM=129
5	3160944	3161001	15	86440136	86440193	54846	55.34	+	-	BND	LOW	54846_1	N	N[15:86440166[	54846_2	N	]5:3160973]N	SVTYPE=BND;POS=3160973;STRANDS=+-:8;CIPOS=-29,28;CIEND=-29,28;CIPOS95=0,0;CIEND95=0,0;MATEID=54846_2;EVENT=54846;SU=8;PE=0;SR=8;ALG=PROD;AF=0.0002376;NSAMP=4;MSQ=11.7;AN=16834;AC=4;NS=8438;AC_Hom=0;AC_Het=4;AC_Hemi=0;MAF=0.000237023;HWE=1;NFAM=4	SVTYPE=BND;POS=86440166;STRANDS=+-:8;CIPOS=-29,28;CIEND=-29,28;CIPOS95=0,0;CIEND95=0,0;MATEID=54846_1;EVENT=54846;SECONDARY;SU=8;PE=0;SR=8;ALG=PROD;AF=0.0002376;NSAMP=4;MSQ=11.7;AN=16834;AC=4;NS=8438;AC_Hom=0;AC_Het=4;AC_Hemi=0;MAF=0.000237023;HWE=1;NFAM=4
5	3162915	3162926	5	3163127	3163139	199026	133.04	+	-	BND	LOW	199026_1	N	N[5:3163135[	199026_2	N	]5:3162921]N	SVTYPE=BND;POS=3162921;STRANDS=+-:6;CIPOS=-6,5;CIEND=-7,5;CIPOS95=0,0;CIEND95=0,0;MATEID=199026_2;EVENT=199026;SU=6;PE=0;SR=6;ALG=PROD;AF=0.0001782;NSAMP=3;MSQ=42.88;AN=16834;AC=3;NS=8438;AC_Hom=0;AC_Het=3;AC_Hemi=0;MAF=0.000177767;HWE=1;NFAM=3	SVTYPE=BND;POS=3163135;STRANDS=+-:6;CIPOS=-7,5;CIEND=-6,5;CIPOS95=0,0;CIEND95=0,0;MATEID=199026_1;EVENT=199026;SECONDARY;SU=6;PE=0;SR=6;ALG=PROD;AF=0.0001782;NSAMP=3;MSQ=42.88;AN=16834;AC=3;NS=8438;AC_Hom=0;AC_Het=3;AC_Hemi=0;MAF=0.000177767;HWE=1;NFAM=3
5	3177465	3177478	5	3178856	3178868	199027	482.62	+	-	DEL	PASS	199027	N	<DEL>	.	.	.	SVTYPE=DEL;POS=3177469;SVLEN=-1397;END=3178866;STRANDS=+-:17;IMPRECISE;CIPOS=-4,9;CIEND=-10,2;CIPOS95=-1,1;CIEND95=-1,0;SU=17;PE=15;SR=2;ALG=PROD;AF=5.94e-05;NSAMP=1;MSQ=482.62;AN=16834;AC=1;NS=8438;AC_Hom=0;AC_Het=1;AC_Hemi=0;MAF=5.92557e-05;HWE=1;NFAM=1	.
5	3181126	3181139	5	3191181	3191183	199028	659.52	+	-	DEL	PASS	199028	N	<DEL>	.	.	.	SVTYPE=DEL;POS=3181132;SVLEN=-10051;END=3191183;STRANDS=+-:27;CIPOS=-6,7;CIEND=-2,0;CIPOS95=0,0;CIEND95=0,0;SU=27;PE=12;SR=15;ALG=PROD;AF=5.94e-05;NSAMP=1;MSQ=659.52;AN=16834;AC=1;NS=8438;AC_Hom=0;AC_Het=1;AC_Hemi=0;MAF=5.92557e-05;HWE=1;NFAM=1	.
5	3207216	3207236	9	113328647	113328667	57902	1897.47	-	+	BND	LOW	57902_1	N	]9:113328657]N	57902_2	N	N[5:3207227[	SVTYPE=BND;POS=3207227;STRANDS=-+:19;CIPOS=-10,10;CIEND=-10,10;CIPOS95=0,0;CIEND95=0,0;MATEID=57902_2;EVENT=57902;SU=19;PE=0;SR=19;ALG=PROD;AF=0.003742;NSAMP=63;MSQ=28.01;AN=16834;AC=63;NS=8438;AC_Hom=0;AC_Het=64;AC_Hemi=0;MAF=0.00379237;HWE=1;NFAM=63	SVTYPE=BND;POS=113328657;STRANDS=-+:19;CIPOS=-10,10;CIEND=-10,10;CIPOS95=0,0;CIEND95=0,0;MATEID=57902_1;EVENT=57902;SECONDARY;SU=19;PE=0;SR=19;ALG=PROD;AF=0.003742;NSAMP=63;MSQ=28.01;AN=16834;AC=63;NS=8438;AC_Hom=0;AC_Het=64;AC_Hemi=0;MAF=0.00379237;HWE=1;NFAM=63
5	3211829	3211846	5	3212089	3212106	199029	73.72	+	-	BND	LOW	199029_1	N	N[5:3212099[	199029_2	N	]5:3211838]N	SVTYPE=BND;POS=3211838;STRANDS=+-:4;CIPOS=-9,8;CIEND=-9,8;CIPOS95=0,0;CIEND95=0,0;MATEID=199029_2;EVENT=199029;SU=4;PE=0;SR=4;ALG=PROD;AF=0.0003564;NSAMP=6;MSQ=10.99;AN=16834;AC=6;NS=8438;AC_Hom=0;AC_Het=6;AC_Hemi=0;MAF=0.000355534;HWE=1;NFAM=6	SVTYPE=BND;POS=3212099;STRANDS=+-:4;CIPOS=-9,8;CIEND=-9,8;CIPOS95=0,0;CIEND95=0,0;MATEID=199029_1;EVENT=199029;SECONDARY;SU=4;PE=0;SR=4;ALG=PROD;AF=0.0003564;NSAMP=6;MSQ=10.99;AN=16834;AC=6;NS=8438;AC_Hom=0;AC_Het=6;AC_Hemi=0;MAF=0.000355534;HWE=1;NFAM=6
5	3211944	3211964	5	3212274	3212294	199030	42.92	+	-	BND	LOW	199030_1	N	N[5:3212285[	199030_2	N	]5:3211954]N	SVTYPE=BND;POS=3211954;STRANDS=+-:5;CIPOS=-10,10;CIEND=-10,10;CIPOS95=0,0;CIEND95=0,0;MATEID=199030_2;EVENT=199030;SU=5;PE=0;SR=5;ALG=PROD;AF=0.0001782;NSAMP=3;MSQ=14.2;AN=16834;AC=3;NS=8438;AC_Hom=0;AC_Het=3;AC_Hemi=0;MAF=0.000177767;HWE=1;NFAM=3	SVTYPE=BND;POS=3212285;STRANDS=+-:5;CIPOS=-10,10;CIEND=-10,10;CIPOS95=0,0;CIEND95=0,0;MATEID=199030_1;EVENT=199030;SECONDARY;SU=5;PE=0;SR=5;ALG=PROD;AF=0.0001782;NSAMP=3;MSQ=14.2;AN=16834;AC=3;NS=8438;AC_Hom=0;AC_Het=3;AC_Hemi=0;MAF=0.000177767;HWE=1;NFAM=3
5	3212118	3212135	5	3212542	3212559	199031	11280.4	+	-	BND	LOW	199031_1	N	N[5:3212552[	199031_2	N	]5:3212127]N	SVTYPE=BND;POS=3212127;STRANDS=+-:4;CIPOS=-9,8;CIEND=-9,8;CIPOS95=0,0;CIEND95=0,0;MATEID=199031_2;EVENT=199031;SU=4;PE=0;SR=4;ALG=PROD;AF=0.03653;NSAMP=357;MSQ=31.35;AN=16834;AC=615;NS=8438;AC_Hom=516;AC_Het=99;AC_Hemi=0;MAF=0.0364423;HWE=0;NFAM=335	SVTYPE=BND;POS=3212552;STRANDS=+-:4;CIPOS=-9,8;CIEND=-9,8;CIPOS95=0,0;CIEND95=0,0;MATEID=199031_1;EVENT=199031;SECONDARY;SU=4;PE=0;SR=4;ALG=PROD;AF=0.03653;NSAMP=357;MSQ=31.35;AN=16834;AC=615;NS=8438;AC_Hom=516;AC_Het=99;AC_Hemi=0;MAF=0.0364423;HWE=0;NFAM=335
5	3218655	3218740	5	3225660	3225743	199032	2565.75	+	-	DEL	PASS	199032	N	<DEL>	.	.	.	SVTYPE=DEL;POS=3218698;SVLEN=-7005;END=3225703;STRANDS=+-:103;CIPOS=-43,42;CIEND=-43,40;CIPOS95=0,0;CIEND95=0,0;SU=103;PE=71;SR=32;ALG=PROD;AF=0.0002376;NSAMP=4;MSQ=641.44;AN=16834;AC=4;NS=8438;AC_Hom=0;AC_Het=4;AC_Hemi=0;MAF=0.000237023;HWE=1;NFAM=4	.
5	3241779	3241950	5	3244320	3244440	199033	13759.7	+	-	DEL	PASS	199033	N	<DEL>	.	.	.	SVTYPE=DEL;POS=3241803;SVLEN=-2626;END=3244429;STRANDS=+-:628;IMPRECISE;CIPOS=-24,147;CIEND=-109,11;CIPOS95=-7,7;CIEND95=-4,4;SU=628;PE=626;SR=2;ALG=PROD;AF=0.003386;NSAMP=55;MSQ=250.18;AN=16834;AC=57;NS=8438;AC_Hom=4;AC_Het=53;AC_Hemi=0;MAF=0.00337758;HWE=0.00394159;NFAM=54	.
5	3275895	3276213	5	3276540	3276955	279295	703104.0	-	+	DUP	PASS	279295	N	<DUP>	.	.	.	SVTYPE=DUP;POS=3276200;SVLEN=365;END=3276565;STRANDS=-+:30;IMPRECISE;CIPOS=-305,13;CIEND=-25,390;CIPOS95=-77,13;CIEND95=-25,43;SU=30;PE=30;SR=0;ALG=PROD;AF=0.5229;NSAMP=7516;MSQ=93.19;AN=16834;AC=8803;NS=8438;AC_Hom=2586;AC_Het=6243;AC_Hemi=0;MAF=0.476831;HWE=0;NFAM=6558	.
5	3282736	3282756	5	3283063	3283083	310003	6.68	-	-	BND	LOW	310003_1	N	[5:3283074[N	310003_2	N	[5:3282747[N	SVTYPE=BND;POS=3282747;STRANDS=--:7;CIPOS=-10,10;CIEND=-10,10;CIPOS95=0,0;CIEND95=0,0;MATEID=310003_2;EVENT=310003;SU=7;PE=3;SR=4;ALG=PROD;AF=5.94e-05;NSAMP=1;MSQ=6.68;AN=16834;AC=1;NS=8438;AC_Hom=0;AC_Het=1;AC_Hemi=0;MAF=5.92557e-05;HWE=1;NFAM=1	SVTYPE=BND;POS=3283074;STRANDS=--:7;CIPOS=-10,10;CIEND=-10,10;CIPOS95=0,0;CIEND95=0,0;MATEID=310003_1;EVENT=310003;SECONDARY;SU=7;PE=3;SR=4;ALG=PROD;AF=5.94e-05;NSAMP=1;MSQ=6.68;AN=16834;AC=1;NS=8438;AC_Hom=0;AC_Het=1;AC_Hemi=0;MAF=5.92557e-05;HWE=1;NFAM=1
5	3307739	3307759	5	3307790	3307810	199037	605.79	+	-	BND	LOW	199037_1	N	N[5:3307801[	199037_2	N	]5:3307749]N	SVTYPE=BND;POS=3307749;STRANDS=+-:20;CIPOS=-10,10;CIEND=-10,10;CIPOS95=0,0;CIEND95=0,0;MATEID=199037_2;EVENT=199037;SU=20;PE=0;SR=20;ALG=PROD;AF=0.000297;NSAMP=5;MSQ=121.07;AN=16834;AC=5;NS=8438;AC_Hom=0;AC_Het=5;AC_Hemi=0;MAF=0.000296279;HWE=1;NFAM=5	SVTYPE=BND;POS=3307801;STRANDS=+-:20;CIPOS=-10,10;CIEND=-10,10;CIPOS95=0,0;CIEND95=0,0;MATEID=199037_1;EVENT=199037;SECONDARY;SU=20;PE=0;SR=20;ALG=PROD;AF=0.000297;NSAMP=5;MSQ=121.07;AN=16834;AC=5;NS=8438;AC_Hom=0;AC_Het=5;AC_Hemi=0;MAF=0.000296279;HWE=1;NFAM=5
5	3312436	3312484	5	3312885	3312932	199038	1114.96	+	-	DEL	PASS	199038	N	<DEL>	.	.	.	SVTYPE=DEL;POS=3312461;SVLEN=-449;END=3312910;STRANDS=+-:44;CIPOS=-25,23;CIEND=-25,22;CIPOS95=0,0;CIEND95=0,0;SU=44;PE=31;SR=13;ALG=PROD;AF=0.0001188;NSAMP=2;MSQ=557.48;AN=16834;AC=2;NS=8438;AC_Hom=0;AC_Het=2;AC_Hemi=0;MAF=0.000118511;HWE=1;NFAM=2	.
5	3322906	3322963	5	3323166	3323223	199039	53.92	+	-	BND	LOW	199039_1	N	N[5:3323196[	199039_2	N	]5:3322935]N	SVTYPE=BND;POS=3322935;STRANDS=+-:8;CIPOS=-29,28;CIEND=-29,28;CIPOS95=0,0;CIEND95=0,0;MATEID=199039_2;EVENT=199039;SU=8;PE=0;SR=8;ALG=PROD;AF=0.0001782;NSAMP=3;MSQ=15.8;AN=16834;AC=3;NS=8438;AC_Hom=0;AC_Het=3;AC_Hemi=0;MAF=0.000177767;HWE=1;NFAM=3	SVTYPE=BND;POS=3323196;STRANDS=+-:8;CIPOS=-29,28;CIEND=-29,28;CIPOS95=0,0;CIEND95=0,0;MATEID=199039_1;EVENT=199039;SECONDARY;SU=8;PE=0;SR=8;ALG=PROD;AF=0.0001782;NSAMP=3;MSQ=15.8;AN=16834;AC=3;NS=8438;AC_Hom=0;AC_Het=3;AC_Hemi=0;MAF=0.000177767;HWE=1;NFAM=3
5	3323438	3323895	5	3323687	3323942	199040	60.21	+	-	BND	LOW	199040_1	N	N[5:3323933[	199040_2	N	]5:3323448]N	SVTYPE=BND;POS=3323448;STRANDS=+-:4;IMPRECISE;CIPOS=-10,447;CIEND=-245,10;CIPOS95=-1,145;CIEND95=-115,2;MATEID=199040_2;EVENT=199040;SU=4;PE=4;SR=0;ALG=PROD;AF=0.0001782;NSAMP=3;MSQ=19.87;AN=16834;AC=3;NS=8438;AC_Hom=0;AC_Het=3;AC_Hemi=0;MAF=0.000177767;HWE=1;NFAM=3	SVTYPE=BND;POS=3323933;STRANDS=+-:4;IMPRECISE;CIPOS=-245,10;CIEND=-10,447;CIPOS95=-115,2;CIEND95=-1,145;MATEID=199040_1;EVENT=199040;SECONDARY;SU=4;PE=4;SR=0;ALG=PROD;AF=0.0001782;NSAMP=3;MSQ=19.87;AN=16834;AC=3;NS=8438;AC_Hom=0;AC_Het=3;AC_Hemi=0;MAF=0.000177767;HWE=1;NFAM=3
5	3323621	3323708	5	3324406	3324540	279300	9.309e+06	-	+	DUP	PASS	279300	N	<DUP>	.	.	.	SVTYPE=DUP;POS=3323667;SVLEN=789;END=3324456;STRANDS=-+:59;IMPRECISE;CIPOS=-46,41;CIEND=-50,84;CIPOS95=-6,6;CIEND95=-9,9;SU=59;PE=59;SR=0;ALG=PROD;AF=1;NSAMP=8417;MSQ=1103.4;RETAINED;AN=16834;AC=16834;NS=8438;AC_Hom=16876;AC_Het=0;AC_Hemi=0;MAF=0;HWE=1;NFAM=7395	.
5	3324160	3324426	5	3324186	3324436	199041	48025.6	+	-	BND	PASS	199041_1	N	N[5:3324319[	199041_2	N	]5:3324190]N	SVTYPE=BND;POS=3324190;STRANDS=+-:18;IMPRECISE;CIPOS=-30,236;CIEND=-132,118;CIPOS95=-30,99;CIEND95=-83,83;MATEID=199041_2;EVENT=199041;SU=18;PE=18;SR=0;ALG=PROD;AF=0.004159;NSAMP=70;MSQ=686.08;AN=16832;AC=70;NS=8437;AC_Hom=0;AC_Het=70;AC_Hemi=0;MAF=0.00414839;HWE=1;NFAM=70	SVTYPE=BND;POS=3324319;STRANDS=+-:18;IMPRECISE;CIPOS=-132,118;CIEND=-30,236;CIPOS95=-83,83;CIEND95=-30,99;MATEID=199041_1;EVENT=199041;SECONDARY;SU=18;PE=18;SR=0;ALG=PROD;AF=0.004159;NSAMP=70;MSQ=686.08;AN=16832;AC=70;NS=8437;AC_Hom=0;AC_Het=70;AC_Hemi=0;MAF=0.00414839;HWE=1;NFAM=70
5	3327322	3327322	5	3327629	3327629	199042	102469.0	+	-	MEI	PASS	199042	N	<DEL:ME:SINE|Alu|AluYa5>	.	.	.	SVTYPE=MEI;POS=3327322;SVLEN=-307;END=3327629;STRANDS=+-:2721;CIPOS=0,0;CIEND=0,0;CIPOS95=0,0;CIEND95=0,0;SU=2721;PE=455;SR=2266;ALG=PROD;AF=0.01259;NSAMP=207;MSQ=489.33;AN=16834;AC=212;NS=8438;AC_Hom=10;AC_Het=204;AC_Hemi=0;MAF=0.0126807;HWE=0.0112112;NFAM=196	.
5	3332485	3332488	5	3333769	3333773	199043	722.39	+	-	DEL	PASS	199043	N	<DEL>	.	.	.	SVTYPE=DEL;POS=3332487;SVLEN=-1285;END=3333772;STRANDS=+-:32;CIPOS=-2,1;CIEND=-3,1;CIPOS95=0,0;CIEND95=0,0;SU=32;PE=17;SR=15;ALG=PROD;AF=5.94e-05;NSAMP=1;MSQ=722.39;AN=16834;AC=1;NS=8438;AC_Hom=0;AC_Het=1;AC_Hemi=0;MAF=5.92557e-05;HWE=1;NFAM=1	.
5	3346350	3346358	5	3349772	3349780	199044	3548.25	+	-	DEL	PASS	199044	N	<DEL>	.	.	.	SVTYPE=DEL;POS=3346354;SVLEN=-3424;END=3349778;STRANDS=+-:160;CIPOS=-4,4;CIEND=-6,2;CIPOS95=0,0;CIEND95=0,0;SU=160;PE=90;SR=70;ALG=PROD;AF=0.0005346;NSAMP=9;MSQ=394.25;AN=16834;AC=9;NS=8438;AC_Hom=0;AC_Het=9;AC_Hemi=0;MAF=0.000533302;HWE=1;NFAM=6	.
5	3349893	3349950	5	3349953	3350010	199045	17503.5	+	-	BND	LOW	199045_1	N	N[5:3349983[	199045_2	N	]5:3349922]N	SVTYPE=BND;POS=3349922;STRANDS=+-:8;CIPOS=-29,28;CIEND=-29,28;CIPOS95=0,0;CIEND95=0,0;MATEID=199045_2;EVENT=199045;SU=8;PE=0;SR=8;ALG=PROD;AF=0.03428;NSAMP=577;MSQ=29.44;AN=16834;AC=577;NS=8438;AC_Hom=0;AC_Het=580;AC_Hemi=0;MAF=0.0343683;HWE=5.27347e-05;NFAM=563	SVTYPE=BND;POS=3349983;STRANDS=+-:8;CIPOS=-29,28;CIEND=-29,28;CIPOS95=0,0;CIEND95=0,0;MATEID=199045_1;EVENT=199045;SECONDARY;SU=8;PE=0;SR=8;ALG=PROD;AF=0.03428;NSAMP=577;MSQ=29.44;AN=16834;AC=577;NS=8438;AC_Hom=0;AC_Het=580;AC_Hemi=0;MAF=0.0343683;HWE=5.27347e-05;NFAM=563
5	3349915	3349931	5	3350266	3350276	199046	6460.85	+	-	BND	LOW	199046_1	N	N[5:3350268[	199046_2	N	]5:3349922]N	SVTYPE=BND;POS=3349922;STRANDS=+-:4;IMPRECISE;CIPOS=-7,9;CIEND=-1,9;CIPOS95=0,3;CIEND95=0,9;MATEID=199046_2;EVENT=199046;SU=4;PE=0;SR=4;ALG=PROD;AF=0.01331;NSAMP=224;MSQ=27.87;AN=16834;AC=224;NS=8438;AC_Hom=0;AC_Het=224;AC_Hemi=0;MAF=0.0132733;HWE=0.407553;NFAM=223	SVTYPE=BND;POS=3350268;STRANDS=+-:4;IMPRECISE;CIPOS=-1,9;CIEND=-7,9;CIPOS95=0,9;CIEND95=0,3;MATEID=199046_1;EVENT=199046;SECONDARY;SU=4;PE=0;SR=4;ALG=PROD;AF=0.01331;NSAMP=224;MSQ=27.87;AN=16834;AC=224;NS=8438;AC_Hom=0;AC_Het=224;AC_Hemi=0;MAF=0.0132733;HWE=0.407553;NFAM=223
5	3361693	3361713	5	3361769	3361789	199047	95.89	+	-	DEL	PASS	199047	N	<DEL>	.	.	.	SVTYPE=DEL;POS=3361703;SVLEN=-76;END=3361779;STRANDS=+-:5;CIPOS=-10,10;CIEND=-10,10;CIPOS95=0,0;CIEND95=0,0;SU=5;PE=0;SR=5;ALG=PROD;AF=5.94e-05;NSAMP=1;MSQ=95.87;AN=16834;AC=1;NS=8438;AC_Hom=0;AC_Het=1;AC_Hemi=0;MAF=5.92557e-05;HWE=1;NFAM=1	.
5	3382144	3382162	5	3382220	3382237	199048	230.63	+	-	BND	LOW	199048_1	N	N[5:3382230[	199048_2	N	]5:3382154]N	SVTYPE=BND;POS=3382154;STRANDS=+-:5;CIPOS=-10,8;CIEND=-9,8;CIPOS95=0,0;CIEND95=0,0;MATEID=199048_2;EVENT=199048;SU=5;PE=1;SR=4;ALG=PROD;AF=0.000297;NSAMP=5;MSQ=42.02;AN=16834;AC=5;NS=8438;AC_Hom=0;AC_Het=5;AC_Hemi=0;MAF=0.000296279;HWE=1;NFAM=5	SVTYPE=BND;POS=3382230;STRANDS=+-:5;CIPOS=-9,8;CIEND=-10,8;CIPOS95=0,0;CIEND95=0,0;MATEID=199048_1;EVENT=199048;SECONDARY;SU=5;PE=1;SR=4;ALG=PROD;AF=0.000297;NSAMP=5;MSQ=42.02;AN=16834;AC=5;NS=8438;AC_Hom=0;AC_Het=5;AC_Hemi=0;MAF=0.000296279;HWE=1;NFAM=5
5	3392202	3392219	5	3392512	3392529	199050	20153.4	+	-	BND	LOW	199050_1	N	N[5:3392522[	199050_2	N	]5:3392211]N	SVTYPE=BND;POS=3392211;STRANDS=+-:4;CIPOS=-9,8;CIEND=-9,8;CIPOS95=0,0;CIEND95=0,0;MATEID=199050_2;EVENT=199050;SU=4;PE=0;SR=4;ALG=PROD;AF=0.02857;NSAMP=480;MSQ=40.92;AN=16834;AC=481;NS=8438;AC_Hom=2;AC_Het=480;AC_Hemi=0;MAF=0.0285613;HWE=0.01599;NFAM=471	SVTYPE=BND;POS=3392522;STRANDS=+-:4;CIPOS=-9,8;CIEND=-9,8;CIPOS95=0,0;CIEND95=0,0;MATEID=199050_1;EVENT=199050;SECONDARY;SU=4;PE=0;SR=4;ALG=PROD;AF=0.02857;NSAMP=480;MSQ=40.92;AN=16834;AC=481;NS=8438;AC_Hom=2;AC_Het=480;AC_Hemi=0;MAF=0.0285613;HWE=0.01599;NFAM=471
5	3392214	3392231	5	3392386	3392403	199049	4041.42	+	-	BND	LOW	199049_1	N	N[5:3392396[	199049_2	N	]5:3392223]N	SVTYPE=BND;POS=3392223;STRANDS=+-:4;CIPOS=-9,8;CIEND=-9,8;CIPOS95=0,0;CIEND95=0,0;MATEID=199049_2;EVENT=199049;SU=4;PE=0;SR=4;ALG=PROD;AF=0.002198;NSAMP=37;MSQ=108.06;AN=16834;AC=37;NS=8438;AC_Hom=0;AC_Het=37;AC_Hemi=0;MAF=0.00219246;HWE=1;NFAM=37	SVTYPE=BND;POS=3392396;STRANDS=+-:4;CIPOS=-9,8;CIEND=-9,8;CIPOS95=0,0;CIEND95=0,0;MATEID=199049_1;EVENT=199049;SECONDARY;SU=4;PE=0;SR=4;ALG=PROD;AF=0.002198;NSAMP=37;MSQ=108.06;AN=16834;AC=37;NS=8438;AC_Hom=0;AC_Het=37;AC_Hemi=0;MAF=0.00219246;HWE=1;NFAM=37
5	3392338	3392357	5	3392744	3392754	199053	9699.03	+	-	BND	LOW	199053_1	N	N[5:3392753[	199053_2	N	]5:3392347]N	SVTYPE=BND;POS=3392347;STRANDS=+-:15;CIPOS=-9,10;CIEND=-8,2;CIPOS95=0,0;CIEND95=0,0;MATEID=199053_2;EVENT=199053;SU=15;PE=10;SR=5;ALG=PROD;AF=0.007604;NSAMP=128;MSQ=74.63;RETAINED;AN=16834;AC=128;NS=8438;AC_Hom=0;AC_Het=128;AC_Hemi=0;MAF=0.00758474;HWE=1;NFAM=128	SVTYPE=BND;POS=3392753;STRANDS=+-:15;CIPOS=-8,2;CIEND=-9,10;CIPOS95=0,0;CIEND95=0,0;MATEID=199053_1;EVENT=199053;SECONDARY;SU=15;PE=10;SR=5;ALG=PROD;AF=0.007604;NSAMP=128;MSQ=74.63;RETAINED;AN=16834;AC=128;NS=8438;AC_Hom=0;AC_Het=128;AC_Hemi=0;MAF=0.00758474;HWE=1;NFAM=128
5	3392385	3392571	5	3392623	3392820	279307	640538.0	-	+	DUP	PASS	279307	N	<DUP>	.	.	.	SVTYPE=DUP;POS=3392521;SVLEN=244;END=3392765;STRANDS=-+:66;IMPRECISE;CIPOS=-136,50;CIEND=-142,55;CIPOS95=-85,50;CIEND95=-101,55;SU=66;PE=41;SR=25;ALG=SUM;AF=0.5394;NSAMP=6811;MSQ=93.7;RETAINED;AN=16834;AC=9081;NS=8438;AC_Hom=4548;AC_Het=4553;AC_Hemi=0;MAF=0.460713;HWE=3.54293e-15;NFAM=5930	.
5	3413255	3413272	5	3413314	3413331	199054	18789.3	+	-	BND	LOW	199054_1	N	N[5:3413324[	199054_2	N	]5:3413264]N	SVTYPE=BND;POS=3413264;STRANDS=+-:4;CIPOS=-9,8;CIEND=-9,8;CIPOS95=0,0;CIEND95=0,0;MATEID=199054_2;EVENT=199054;SU=4;PE=0;SR=4;ALG=PROD;AF=0.04562;NSAMP=768;MSQ=23.49;AN=16834;AC=768;NS=8438;AC_Hom=0;AC_Het=771;AC_Hemi=0;MAF=0.0456862;HWE=2.2149e-08;NFAM=737	SVTYPE=BND;POS=3413324;STRANDS=+-:4;CIPOS=-9,8;CIEND=-9,8;CIPOS95=0,0;CIEND95=0,0;MATEID=199054_1;EVENT=199054;SECONDARY;SU=4;PE=0;SR=4;ALG=PROD;AF=0.04562;NSAMP=768;MSQ=23.49;AN=16834;AC=768;NS=8438;AC_Hom=0;AC_Het=771;AC_Hemi=0;MAF=0.0456862;HWE=2.2149e-08;NFAM=737
5	3420323	3420564	5	3420916	3421275	279314	19630.8	-	+	DUP	PASS	279314	N	<DUP>	.	.	.	SVTYPE=DUP;POS=3420554;SVLEN=372;END=3420926;STRANDS=-+:4;IMPRECISE;CIPOS=-231,10;CIEND=-10,349;CIPOS95=-104,2;CIEND95=-2,108;SU=4;PE=4;SR=0;ALG=PROD;AF=0.06083;NSAMP=1010;MSQ=18.01;AN=16834;AC=1024;NS=8438;AC_Hom=28;AC_Het=1000;AC_Hemi=0;MAF=0.0609149;HWE=0.000401022;NFAM=949	.
5	3420465	3420524	5	3420662	3420722	199057	275318.0	+	-	BND	LOW	199057_1	N	N[5:3420693[	199057_2	N	]5:3420495]N	SVTYPE=BND;POS=3420495;STRANDS=+-:4;IMPRECISE;CIPOS=-30,29;CIEND=-30,30;CIPOS95=-3,3;CIEND95=-3,3;MATEID=199057_2;EVENT=199057;SU=4;PE=3;SR=1;ALG=PROD;AF=0.2477;NSAMP=4166;MSQ=65.69;RETAINED;AN=16828;AC=4168;NS=8435;AC_Hom=4;AC_Het=4174;AC_Hemi=0;MAF=0.247659;HWE=0;NFAM=3696	SVTYPE=BND;POS=3420693;STRANDS=+-:4;IMPRECISE;CIPOS=-30,30;CIEND=-30,29;CIPOS95=-3,3;CIEND95=-3,3;MATEID=199057_1;EVENT=199057;SECONDARY;SU=4;PE=3;SR=1;ALG=PROD;AF=0.2477;NSAMP=4166;MSQ=65.69;RETAINED;AN=16828;AC=4168;NS=8435;AC_Hom=4;AC_Het=4174;AC_Hemi=0;MAF=0.247659;HWE=0;NFAM=3696
5	3437806	3437821	5	3443419	3443437	199058	338.59	+	-	DEL	PASS	199058	N	<DEL>	.	.	.	SVTYPE=DEL;POS=3437811;SVLEN=-5618;END=3443429;STRANDS=+-:7;IMPRECISE;CIPOS=-5,10;CIEND=-10,8;CIPOS95=-1,1;CIEND95=-1,0;SU=7;PE=5;SR=2;ALG=PROD;AF=5.94e-05;NSAMP=1;MSQ=338.59;AN=16834;AC=1;NS=8438;AC_Hom=0;AC_Het=1;AC_Hemi=0;MAF=5.92557e-05;HWE=1;NFAM=1	.
5	3440848	3441131	15	100907053	100907272	54906	23.76	+	-	BND	LOW	54906_1	N	N[15:100907263[	54906_2	N	]5:3440858]N	SVTYPE=BND;POS=3440858;STRANDS=+-:5;IMPRECISE;CIPOS=-10,273;CIEND=-209,10;CIPOS95=0,178;CIEND95=-149,0;MATEID=54906_2;EVENT=54906;SU=5;PE=5;SR=0;ALG=PROD;AF=5.94e-05;NSAMP=1;MSQ=23.75;AN=16834;AC=1;NS=8438;AC_Hom=0;AC_Het=1;AC_Hemi=0;MAF=5.92557e-05;HWE=1;NFAM=1	SVTYPE=BND;POS=100907263;STRANDS=+-:5;IMPRECISE;CIPOS=-209,10;CIEND=-10,273;CIPOS95=-149,0;CIEND95=0,178;MATEID=54906_1;EVENT=54906;SECONDARY;SU=5;PE=5;SR=0;ALG=PROD;AF=5.94e-05;NSAMP=1;MSQ=23.75;AN=16834;AC=1;NS=8438;AC_Hom=0;AC_Het=1;AC_Hemi=0;MAF=5.92557e-05;HWE=1;NFAM=1
5	3445280	3445827	16	88438979	88439393	55150	10141.2	-	-	BND	LOW	55150_1	N	[16:88439382[N	55150_2	N	[5:3445818[N	SVTYPE=BND;POS=3445818;STRANDS=--:16;IMPRECISE;CIPOS=-537,10;CIEND=-402,12;CIPOS95=-127,10;CIEND95=-103,12;MATEID=55150_2;EVENT=55150;SU=16;PE=16;SR=0;ALG=PROD;AF=0.02679;NSAMP=451;MSQ=21.27;AN=16834;AC=451;NS=8438;AC_Hom=0;AC_Het=451;AC_Hemi=0;MAF=0.0267243;HWE=0.00486809;NFAM=443	SVTYPE=BND;POS=88439382;STRANDS=--:16;IMPRECISE;CIPOS=-402,12;CIEND=-537,10;CIPOS95=-103,12;CIEND95=-127,10;MATEID=55150_1;EVENT=55150;SECONDARY;SU=16;PE=16;SR=0;ALG=PROD;AF=0.02679;NSAMP=451;MSQ=21.27;AN=16834;AC=451;NS=8438;AC_Hom=0;AC_Het=451;AC_Hemi=0;MAF=0.0267243;HWE=0.00486809;NFAM=443
5	3445583	3445859	16	85552979	85553198	55142	19913.5	-	-	BND	LOW	55142_1	N	[16:85553153[N	55142_2	N	[5:3445830[N	SVTYPE=BND;POS=3445830;STRANDS=--:155;IMPRECISE;CIPOS=-246,30;CIEND=-173,46;CIPOS95=-34,30;CIEND95=-30,30;MATEID=55142_2;EVENT=55142;SU=155;PE=155;SR=0;ALG=PROD;AF=0.02798;NSAMP=471;MSQ=41.81;AN=16834;AC=471;NS=8438;AC_Hom=0;AC_Het=471;AC_Hemi=0;MAF=0.0279095;HWE=0.00204283;NFAM=438	SVTYPE=BND;POS=85553153;STRANDS=--:155;IMPRECISE;CIPOS=-173,46;CIEND=-246,30;CIPOS95=-30,30;CIEND95=-34,30;MATEID=55142_1;EVENT=55142;SECONDARY;SU=155;PE=155;SR=0;ALG=PROD;AF=0.02798;NSAMP=471;MSQ=41.81;AN=16834;AC=471;NS=8438;AC_Hom=0;AC_Het=471;AC_Hemi=0;MAF=0.0279095;HWE=0.00204283;NFAM=438
5	3445611	3445870	16	88864760	88865120	55152	173.53	-	+	BND	LOW	55152_1	N	]16:88864770]N	55152_2	N	N[5:3445861[	SVTYPE=BND;POS=3445861;STRANDS=-+:6;IMPRECISE;CIPOS=-249,10;CIEND=-10,350;CIPOS95=-107,1;CIEND95=-2,96;MATEID=55152_2;EVENT=55152;SU=6;PE=6;SR=0;ALG=PROD;AF=0.000297;NSAMP=5;MSQ=34.04;AN=16834;AC=5;NS=8438;AC_Hom=0;AC_Het=5;AC_Hemi=0;MAF=0.000296279;HWE=1;NFAM=5	SVTYPE=BND;POS=88864770;STRANDS=-+:6;IMPRECISE;CIPOS=-10,350;CIEND=-249,10;CIPOS95=-2,96;CIEND95=-107,1;MATEID=55152_1;EVENT=55152;SECONDARY;SU=6;PE=6;SR=0;ALG=PROD;AF=0.000297;NSAMP=5;MSQ=34.04;AN=16834;AC=5;NS=8438;AC_Hom=0;AC_Het=5;AC_Hemi=0;MAF=0.000296279;HWE=1;NFAM=5
5	3445747	3445766	5	3446455	3446473	279315	252865.0	-	+	BND	LOW	279315_1	N	]5:3446463]N	279315_2	N	N[5:3445758[	SVTYPE=BND;POS=3445758;STRANDS=-+:5;IMPRECISE;CIPOS=-10,9;CIEND=-8,10;CIPOS95=-1,1;CIEND95=-1,1;MATEID=279315_2;EVENT=279315;SU=5;PE=3;SR=2;ALG=PROD;AF=0.399;NSAMP=6613;MSQ=37.87;AN=16834;AC=6717;NS=8438;AC_Hom=214;AC_Het=6526;AC_Hemi=0;MAF=0.399384;HWE=0;NFAM=5758	SVTYPE=BND;POS=3446463;STRANDS=-+:5;IMPRECISE;CIPOS=-8,10;CIEND=-10,9;CIPOS95=-1,1;CIEND95=-1,1;MATEID=279315_1;EVENT=279315;SECONDARY;SU=5;PE=3;SR=2;ALG=PROD;AF=0.399;NSAMP=6613;MSQ=37.87;AN=16834;AC=6717;NS=8438;AC_Hom=214;AC_Het=6526;AC_Hemi=0;MAF=0.399384;HWE=0;NFAM=5758
5	3445959	3446377	16	85552888	85553286	55143	712.47	+	+	BND	LOW	55143_1	N	N]16:85552938]	55143_2	N	N]5:3446006]	SVTYPE=BND;POS=3446006;STRANDS=++:6;IMPRECISE;CIPOS=-47,371;CIEND=-50,348;CIPOS95=-47,133;CIEND95=-50,99;MATEID=55143_2;EVENT=55143;SU=6;PE=6;SR=0;ALG=PROD;AF=0.001069;NSAMP=18;MSQ=38.49;AN=16834;AC=18;NS=8438;AC_Hom=0;AC_Het=18;AC_Hemi=0;MAF=0.0010666;HWE=1;NFAM=17	SVTYPE=BND;POS=85552938;STRANDS=++:6;IMPRECISE;CIPOS=-50,348;CIEND=-47,371;CIPOS95=-50,99;CIEND95=-47,133;MATEID=55143_1;EVENT=55143;SECONDARY;SU=6;PE=6;SR=0;ALG=PROD;AF=0.001069;NSAMP=18;MSQ=38.49;AN=16834;AC=18;NS=8438;AC_Hom=0;AC_Het=18;AC_Hemi=0;MAF=0.0010666;HWE=1;NFAM=17
5	3446012	3446055	5	3446747	3447065	279316	9530.59	-	+	BND	LOW	279316_1	N	]5:3446777]N	279316_2	N	N[5:3446033[	SVTYPE=BND;POS=3446033;STRANDS=-+:15;IMPRECISE;CIPOS=-20,23;CIEND=-30,288;CIPOS95=-2,2;CIEND95=-30,38;MATEID=279316_2;EVENT=279316;SU=15;PE=15;SR=0;ALG=PROD;AF=0.03214;NSAMP=541;MSQ=15.94;AN=16834;AC=541;NS=8438;AC_Hom=0;AC_Het=546;AC_Hemi=0;MAF=0.0323536;HWE=0.000178855;NFAM=527	SVTYPE=BND;POS=3446777;STRANDS=-+:15;IMPRECISE;CIPOS=-30,288;CIEND=-20,23;CIPOS95=-30,38;CIEND95=-2,2;MATEID=279316_1;EVENT=279316;SECONDARY;SU=15;PE=15;SR=0;ALG=PROD;AF=0.03214;NSAMP=541;MSQ=15.94;AN=16834;AC=541;NS=8438;AC_Hom=0;AC_Het=546;AC_Hemi=0;MAF=0.0323536;HWE=0.000178855;NFAM=527
5	3446028	3446440	9	138225297	138225484	57970	23245.1	+	-	BND	LOW	57970_1	N	N[9:138225470[	57970_2	N	]5:3446039]N	SVTYPE=BND;POS=3446039;STRANDS=+-:29;IMPRECISE;CIPOS=-11,401;CIEND=-172,15;CIPOS95=-11,91;CIEND95=-47,15;MATEID=57970_2;EVENT=57970;SU=29;PE=29;SR=0;ALG=PROD;AF=0.04901;NSAMP=825;MSQ=27.17;AN=16834;AC=825;NS=8438;AC_Hom=0;AC_Het=826;AC_Hemi=0;MAF=0.0489452;HWE=1.1285e-09;NFAM=799	SVTYPE=BND;POS=138225470;STRANDS=+-:29;IMPRECISE;CIPOS=-172,15;CIEND=-11,401;CIPOS95=-47,15;CIEND95=-11,91;MATEID=57970_1;EVENT=57970;SECONDARY;SU=29;PE=29;SR=0;ALG=PROD;AF=0.04901;NSAMP=825;MSQ=27.17;AN=16834;AC=825;NS=8438;AC_Hom=0;AC_Het=826;AC_Hemi=0;MAF=0.0489452;HWE=1.1285e-09;NFAM=799
5	3446083	3446089	14	94985775	94985789	54621	11969.8	+	-	BND	LOW	54621_1	N	N[14:94985782[	54621_2	N	]5:3446083]N	SVTYPE=BND;POS=3446083;STRANDS=+-:111;CIPOS=0,6;CIEND=-6,8;CIPOS95=0,0;CIEND95=0,0;MATEID=54621_2;EVENT=54621;SU=111;PE=10;SR=101;ALG=PROD;AF=0.02679;NSAMP=451;MSQ=25.73;AN=16834;AC=451;NS=8438;AC_Hom=0;AC_Het=451;AC_Hemi=0;MAF=0.0267243;HWE=0.00486809;NFAM=435	SVTYPE=BND;POS=94985782;STRANDS=+-:111;CIPOS=-6,8;CIEND=0,6;CIPOS95=0,0;CIEND95=0,0;MATEID=54621_1;EVENT=54621;SECONDARY;SU=111;PE=10;SR=101;ALG=PROD;AF=0.02679;NSAMP=451;MSQ=25.73;AN=16834;AC=451;NS=8438;AC_Hom=0;AC_Het=451;AC_Hemi=0;MAF=0.0267243;HWE=0.00486809;NFAM=435
5	3446350	3446586	5	3446638	3446827	199059	497.52	+	-	BND	LOW	199059_1	N	N[5:3446818[	199059_2	N	]5:3446360]N	SVTYPE=BND;POS=3446360;STRANDS=+-:9;IMPRECISE;CIPOS=-10,226;CIEND=-179,10;CIPOS95=-2,46;CIEND95=-49,1;MATEID=199059_2;EVENT=199059;SU=9;PE=9;SR=0;ALG=PROD;AF=0.001604;NSAMP=27;MSQ=17.62;AN=16834;AC=27;NS=8438;AC_Hom=0;AC_Het=27;AC_Hemi=0;MAF=0.00159991;HWE=1;NFAM=27	SVTYPE=BND;POS=3446818;STRANDS=+-:9;IMPRECISE;CIPOS=-179,10;CIEND=-10,226;CIPOS95=-49,1;CIEND95=-2,46;MATEID=199059_1;EVENT=199059;SECONDARY;SU=9;PE=9;SR=0;ALG=PROD;AF=0.001604;NSAMP=27;MSQ=17.62;AN=16834;AC=27;NS=8438;AC_Hom=0;AC_Het=27;AC_Hemi=0;MAF=0.00159991;HWE=1;NFAM=27
5	3446360	3446655	14	104698053	104698283	54642	3118.07	-	-	BND	LOW	54642_1	N	[14:104698268[N	54642_2	N	[5:3446644[N	SVTYPE=BND;POS=3446644;STRANDS=--:49;IMPRECISE;CIPOS=-283,12;CIEND=-214,16;CIPOS95=-76,12;CIEND95=-24,16;MATEID=54642_2;EVENT=54642;SU=49;PE=49;SR=0;ALG=PROD;AF=0.005109;NSAMP=86;MSQ=35.8;AN=16834;AC=86;NS=8438;AC_Hom=0;AC_Het=86;AC_Hemi=0;MAF=0.00509599;HWE=1;NFAM=86	SVTYPE=BND;POS=104698268;STRANDS=--:49;IMPRECISE;CIPOS=-214,16;CIEND=-283,12;CIPOS95=-24,16;CIEND95=-76,12;MATEID=54642_1;EVENT=54642;SECONDARY;SU=49;PE=49;SR=0;ALG=PROD;AF=0.005109;NSAMP=86;MSQ=35.8;AN=16834;AC=86;NS=8438;AC_Hom=0;AC_Het=86;AC_Hemi=0;MAF=0.00509599;HWE=1;NFAM=86
5	3484123	3484560	22	44730599	44731036	56189	113.55	+	+	BND	LOW	56189_1	N	N]22:44730607]	56189_2	N	N]5:3484131]	SVTYPE=BND;POS=3484131;STRANDS=++:19;IMPRECISE;CIPOS=-8,429;CIEND=-8,429;CIPOS95=-8,94;CIEND95=-8,94;MATEID=56189_2;EVENT=56189;SU=19;PE=19;SR=0;ALG=PROD;AF=0.000297;NSAMP=5;MSQ=19.76;AN=16834;AC=5;NS=8438;AC_Hom=0;AC_Het=5;AC_Hemi=0;MAF=0.000296279;HWE=1;NFAM=5	SVTYPE=BND;POS=44730607;STRANDS=++:19;IMPRECISE;CIPOS=-8,429;CIEND=-8,429;CIPOS95=-8,94;CIEND95=-8,94;MATEID=56189_1;EVENT=56189;SECONDARY;SU=19;PE=19;SR=0;ALG=PROD;AF=0.000297;NSAMP=5;MSQ=19.76;AN=16834;AC=5;NS=8438;AC_Hom=0;AC_Het=5;AC_Hemi=0;MAF=0.000296279;HWE=1;NFAM=5
5	3488955	3489066	5	3489213	3489278	199060	360.76	+	-	BND	LOW	199060_1	N	N[5:3489243[	199060_2	N	]5:3489038]N	SVTYPE=BND;POS=3489038;STRANDS=+-:8;IMPRECISE;CIPOS=-83,28;CIEND=-29,36;CIPOS95=-56,28;CIEND95=-8,8;MATEID=199060_2;EVENT=199060;SU=8;PE=0;SR=8;ALG=PROD;AF=0.001188;NSAMP=20;MSQ=15.13;AN=16834;AC=20;NS=8438;AC_Hom=0;AC_Het=20;AC_Hemi=0;MAF=0.00118511;HWE=1;NFAM=20	SVTYPE=BND;POS=3489243;STRANDS=+-:8;IMPRECISE;CIPOS=-29,36;CIEND=-83,28;CIPOS95=-8,8;CIEND95=-56,28;MATEID=199060_1;EVENT=199060;SECONDARY;SU=8;PE=0;SR=8;ALG=PROD;AF=0.001188;NSAMP=20;MSQ=15.13;AN=16834;AC=20;NS=8438;AC_Hom=0;AC_Het=20;AC_Hemi=0;MAF=0.00118511;HWE=1;NFAM=20
5	3488993	3489044	5	3489156	3489207	279317	19817.0	-	+	BND	LOW	279317_1	N	]5:3489182]N	279317_2	N	N[5:3489020[	SVTYPE=BND;POS=3489020;STRANDS=-+:11;CIPOS=-26,25;CIEND=-26,25;CIPOS95=0,0;CIEND95=0,0;MATEID=279317_2;EVENT=279317;SU=11;PE=0;SR=11;ALG=PROD;AF=0.04075;NSAMP=513;MSQ=35.25;AN=16834;AC=686;NS=8438;AC_Hom=346;AC_Het=340;AC_Hemi=0;MAF=0.0406494;HWE=0;NFAM=508	SVTYPE=BND;POS=3489182;STRANDS=-+:11;CIPOS=-26,25;CIEND=-26,25;CIPOS95=0,0;CIEND95=0,0;MATEID=279317_1;EVENT=279317;SECONDARY;SU=11;PE=0;SR=11;ALG=PROD;AF=0.04075;NSAMP=513;MSQ=35.25;AN=16834;AC=686;NS=8438;AC_Hom=346;AC_Het=340;AC_Hemi=0;MAF=0.0406494;HWE=0;NFAM=508
5	3493312	3493330	5	70350519	70350536	199061	133628.0	+	-	BND	LOW	199061_1	N	N[5:70350529[	199061_2	N	]5:3493320]N	SVTYPE=BND;POS=3493320;STRANDS=+-:4;IMPRECISE;CIPOS=-8,10;CIEND=-9,8;CIPOS95=0,1;CIEND95=0,0;MATEID=199061_2;EVENT=199061;SU=4;PE=0;SR=4;ALG=PROD;AF=0.1701;NSAMP=2864;MSQ=46.05;AN=16834;AC=2864;NS=8438;AC_Hom=0;AC_Het=2876;AC_Hemi=0;MAF=0.17042;HWE=0;NFAM=2556	SVTYPE=BND;POS=70350529;STRANDS=+-:4;IMPRECISE;CIPOS=-9,8;CIEND=-8,10;CIPOS95=0,0;CIEND95=0,1;MATEID=199061_1;EVENT=199061;SECONDARY;SU=4;PE=0;SR=4;ALG=PROD;AF=0.1701;NSAMP=2864;MSQ=46.05;AN=16834;AC=2864;NS=8438;AC_Hom=0;AC_Het=2876;AC_Hemi=0;MAF=0.17042;HWE=0;NFAM=2556
5	3493559	3493566	5	3493627	3493634	199062	215.83	+	-	BND	LOW	199062_1	N	N[5:3493632[	199062_2	N	]5:3493563]N	SVTYPE=BND;POS=3493563;STRANDS=+-:9;CIPOS=-4,3;CIEND=-4,3;CIPOS95=0,0;CIEND95=0,0;MATEID=199062_2;EVENT=199062;SU=9;PE=0;SR=9;ALG=PROD;AF=5.94e-05;NSAMP=1;MSQ=215.79;AN=16834;AC=1;NS=8438;AC_Hom=0;AC_Het=1;AC_Hemi=0;MAF=5.92557e-05;HWE=1;NFAM=1	SVTYPE=BND;POS=3493632;STRANDS=+-:9;CIPOS=-4,3;CIEND=-4,3;CIPOS95=0,0;CIEND95=0,0;MATEID=199062_1;EVENT=199062;SECONDARY;SU=9;PE=0;SR=9;ALG=PROD;AF=5.94e-05;NSAMP=1;MSQ=215.79;AN=16834;AC=1;NS=8438;AC_Hom=0;AC_Het=1;AC_Hemi=0;MAF=5.92557e-05;HWE=1;NFAM=1
5	3497071	3497076	5	3504547	3504555	199063	4141.71	+	-	DEL	PASS	199063	N	<DEL>	.	.	.	SVTYPE=DEL;POS=3497074;SVLEN=-7478;END=3504552;STRANDS=+-:175;CIPOS=-3,2;CIEND=-5,3;CIPOS95=0,0;CIEND95=0,0;SU=175;PE=99;SR=76;ALG=PROD;AF=0.0005346;NSAMP=9;MSQ=460.19;AN=16834;AC=9;NS=8438;AC_Hom=0;AC_Het=9;AC_Hemi=0;MAF=0.000533302;HWE=1;NFAM=1	.
5	3497675	3497679	5	3498906	3498911	279318	170.31	-	+	BND	LOW	279318_1	N	]5:3498909]N	279318_2	N	N[5:3497679[	SVTYPE=BND;POS=3497679;STRANDS=-+:18;CIPOS=-3,1;CIEND=-3,2;CIPOS95=0,0;CIEND95=0,0;MATEID=279318_2;EVENT=279318;SU=18;PE=8;SR=10;ALG=PROD;AF=5.94e-05;NSAMP=1;MSQ=169.52;AN=16834;AC=1;NS=8438;AC_Hom=0;AC_Het=1;AC_Hemi=0;MAF=5.92557e-05;HWE=1;NFAM=1	SVTYPE=BND;POS=3498909;STRANDS=-+:18;CIPOS=-3,2;CIEND=-3,1;CIPOS95=0,0;CIEND95=0,0;MATEID=279318_1;EVENT=279318;SECONDARY;SU=18;PE=8;SR=10;ALG=PROD;AF=5.94e-05;NSAMP=1;MSQ=169.52;AN=16834;AC=1;NS=8438;AC_Hom=0;AC_Het=1;AC_Hemi=0;MAF=5.92557e-05;HWE=1;NFAM=1
5	3497922	3497935	5	3498907	3498923	199064	416.42	+	-	BND	PASS	199064_1	N	N[5:3498918[	199064_2	N	]5:3497926]N	SVTYPE=BND;POS=3497926;STRANDS=+-:14;IMPRECISE;CIPOS=-4,9;CIEND=-10,6;CIPOS95=-1,1;CIEND95=-1,0;MATEID=199064_2;EVENT=199064;SU=14;PE=12;SR=2;ALG=PROD;AF=5.94e-05;NSAMP=1;MSQ=416.42;AN=16834;AC=1;NS=8438;AC_Hom=0;AC_Het=1;AC_Hemi=0;MAF=5.92557e-05;HWE=1;NFAM=1	SVTYPE=BND;POS=3498918;STRANDS=+-:14;IMPRECISE;CIPOS=-10,6;CIEND=-4,9;CIPOS95=-1,0;CIEND95=-1,1;MATEID=199064_1;EVENT=199064;SECONDARY;SU=14;PE=12;SR=2;ALG=PROD;AF=5.94e-05;NSAMP=1;MSQ=416.42;AN=16834;AC=1;NS=8438;AC_Hom=0;AC_Het=1;AC_Hemi=0;MAF=5.92557e-05;HWE=1;NFAM=1
5	3499273	3499273	5	3499582	3499582	199065	6.72513e+06	+	-	MEI	PASS	199065	N	<DEL:ME:SINE|Alu|AluYb8>	.	.	.	SVTYPE=MEI;POS=3499273;SVLEN=-309;END=3499582;STRANDS=+-:105147;CIPOS=0,0;CIEND=0,0;CIPOS95=0,0;CIEND95=0,0;SU=105147;PE=32630;SR=72517;ALG=PROD;AF=0.7885;NSAMP=7870;MSQ=851.67;AN=16834;AC=13274;NS=8438;AC_Hom=10846;AC_Het=2468;AC_Hemi=0;MAF=0.211069;HWE=2.60229e-27;NFAM=6894	.
5	3502295	3502305	5	3502632	3502641	199067	4.24429e+06	+	-	MEI	PASS	199067	N	<DEL:ME:SINE|Alu|AluYb8>	.	.	.	SVTYPE=MEI;POS=3502298;SVLEN=-341;END=3502639;STRANDS=+-:18349;CIPOS=-3,7;CIEND=-7,2;CIPOS95=0,0;CIEND95=0,0;SU=18349;PE=18347;SR=2;ALG=PROD;AF=0.4692;NSAMP=7803;MSQ=542.2;RETAINED;AN=16834;AC=7899;NS=8438;AC_Hom=194;AC_Het=7727;AC_Hemi=0;MAF=0.469365;HWE=0;NFAM=6833	.
5	3504001	3504018	7	116530651	116530668	57111	4560.58	-	+	BND	LOW	57111_1	N	]7:116530660]N	57111_2	N	N[5:3504011[	SVTYPE=BND;POS=3504011;STRANDS=-+:35;CIPOS=-9,8;CIEND=-9,8;CIPOS95=0,0;CIEND95=0,0;MATEID=57111_2;EVENT=57111;SU=35;PE=0;SR=35;ALG=PROD;AF=0.009861;NSAMP=165;MSQ=26.85;AN=16834;AC=166;NS=8438;AC_Hom=2;AC_Het=164;AC_Hemi=0;MAF=0.00983645;HWE=0.559374;NFAM=164	SVTYPE=BND;POS=116530660;STRANDS=-+:35;CIPOS=-9,8;CIEND=-9,8;CIPOS95=0,0;CIEND95=0,0;MATEID=57111_1;EVENT=57111;SECONDARY;SU=35;PE=0;SR=35;ALG=PROD;AF=0.009861;NSAMP=165;MSQ=26.85;AN=16834;AC=166;NS=8438;AC_Hom=2;AC_Het=164;AC_Hemi=0;MAF=0.00983645;HWE=0.559374;NFAM=164
5	3524218	3524457	5	3524596	3524637	310004	77.71	-	-	BND	LOW	310004_1	N	[5:3524628[N	310004_2	N	[5:3524448[N	SVTYPE=BND;POS=3524448;STRANDS=--:7;IMPRECISE;CIPOS=-229,10;CIEND=-31,10;CIPOS95=-114,1;CIEND95=-30,0;MATEID=310004_2;EVENT=310004;SU=7;PE=7;SR=0;ALG=PROD;AF=5.94e-05;NSAMP=1;MSQ=77.71;AN=16834;AC=1;NS=8438;AC_Hom=0;AC_Het=1;AC_Hemi=0;MAF=5.92557e-05;HWE=1;NFAM=1	SVTYPE=BND;POS=3524628;STRANDS=--:7;IMPRECISE;CIPOS=-31,10;CIEND=-229,10;CIPOS95=-30,0;CIEND95=-114,1;MATEID=310004_1;EVENT=310004;SECONDARY;SU=7;PE=7;SR=0;ALG=PROD;AF=5.94e-05;NSAMP=1;MSQ=77.71;AN=16834;AC=1;NS=8438;AC_Hom=0;AC_Het=1;AC_Hemi=0;MAF=5.92557e-05;HWE=1;NFAM=1
5	3524364	3524372	5	3524711	3524728	310005	188.35	+	+	BND	LOW	310005_1	N	N]5:3524718]	310005_2	N	N]5:3524369]	SVTYPE=BND;POS=3524369;STRANDS=++:18;CIPOS=-5,3;CIEND=-7,10;CIPOS95=0,0;CIEND95=0,0;MATEID=310005_2;EVENT=310005;SU=18;PE=9;SR=9;ALG=PROD;AF=5.94e-05;NSAMP=1;MSQ=188.35;AN=16834;AC=1;NS=8438;AC_Hom=0;AC_Het=1;AC_Hemi=0;MAF=5.92557e-05;HWE=1;NFAM=1	SVTYPE=BND;POS=3524718;STRANDS=++:18;CIPOS=-7,10;CIEND=-5,3;CIPOS95=0,0;CIEND95=0,0;MATEID=310005_1;EVENT=310005;SECONDARY;SU=18;PE=9;SR=9;ALG=PROD;AF=5.94e-05;NSAMP=1;MSQ=188.35;AN=16834;AC=1;NS=8438;AC_Hom=0;AC_Het=1;AC_Hemi=0;MAF=5.92557e-05;HWE=1;NFAM=1
5	3540200	3540220	5	3546700	3546708	279319	173.96	-	+	DUP	PASS	279319	N	<DUP>	.	.	.	SVTYPE=DUP;POS=3540210;SVLEN=6494;END=3546704;STRANDS=-+:15;CIPOS=-10,10;CIEND=-4,4;CIPOS95=0,0;CIEND95=0,0;SU=15;PE=9;SR=6;ALG=PROD;AF=5.94e-05;NSAMP=1;MSQ=173.35;AN=16834;AC=1;NS=8438;AC_Hom=0;AC_Het=1;AC_Hemi=0;MAF=5.92557e-05;HWE=1;NFAM=1	.
5	3559465	3559785	5	3559698	3559918	199068	170.9	+	-	BND	LOW	199068_1	N	N[5:3559909[	199068_2	N	]5:3559475]N	SVTYPE=BND;POS=3559475;STRANDS=+-:8;IMPRECISE;CIPOS=-10,310;CIEND=-210,10;CIPOS95=-2,83;CIEND95=-67,2;MATEID=199068_2;EVENT=199068;SU=8;PE=8;SR=0;ALG=PROD;AF=5.94e-05;NSAMP=1;MSQ=170.83;AN=16834;AC=1;NS=8438;AC_Hom=0;AC_Het=1;AC_Hemi=0;MAF=5.92557e-05;HWE=1;NFAM=1	SVTYPE=BND;POS=3559909;STRANDS=+-:8;IMPRECISE;CIPOS=-210,10;CIEND=-10,310;CIPOS95=-67,2;CIEND95=-2,83;MATEID=199068_1;EVENT=199068;SECONDARY;SU=8;PE=8;SR=0;ALG=PROD;AF=5.94e-05;NSAMP=1;MSQ=170.83;AN=16834;AC=1;NS=8438;AC_Hom=0;AC_Het=1;AC_Hemi=0;MAF=5.92557e-05;HWE=1;NFAM=1
5	3574063	3574112	5	3574210	3574259	279320	554.37	-	+	DUP	PASS	279320	N	<DUP>	.	.	.	SVTYPE=DUP;POS=3574088;SVLEN=147;END=3574235;STRANDS=-+:35;CIPOS=-25,24;CIEND=-25,24;CIPOS95=0,0;CIEND95=0,0;SU=35;PE=0;SR=35;ALG=PROD;AF=0.0001782;NSAMP=3;MSQ=183.18;AN=16834;AC=3;NS=8438;AC_Hom=0;AC_Het=3;AC_Hemi=0;MAF=0.000177767;HWE=1;NFAM=3	.
5	3577881	3577936	X	110422162	110422217	58319	6423.39	-	-	BND	LOW	58319_1	N	[X:110422191[N	58319_2	N	[5:3577910[N	SVTYPE=BND;POS=3577910;STRANDS=--:8;IMPRECISE;CIPOS=-28,27;CIEND=-28,27;CIPOS95=-1,1;CIEND95=-1,1;MATEID=58319_2;EVENT=58319;SU=8;PE=0;SR=8;ALG=PROD;AF=0.01509;NSAMP=253;MSQ=24.42;AN=16834;AC=254;NS=8438;AC_Hom=2;AC_Het=253;AC_Hemi=0;MAF=0.0151102;HWE=1;NFAM=247	SVTYPE=BND;POS=110422191;STRANDS=--:8;IMPRECISE;CIPOS=-28,27;CIEND=-28,27;CIPOS95=-1,1;CIEND95=-1,1;MATEID=58319_1;EVENT=58319;SECONDARY;SU=8;PE=0;SR=8;ALG=PROD;AF=0.01509;NSAMP=253;MSQ=24.42;AN=16834;AC=254;NS=8438;AC_Hom=2;AC_Het=253;AC_Hemi=0;MAF=0.0151102;HWE=1;NFAM=247
5	3578694	3578711	5	3579935	3579953	199069	587.57	+	-	DEL	PASS	199069	N	<DEL>	.	.	.	SVTYPE=DEL;POS=3578701;SVLEN=-1242;END=3579943;STRANDS=+-:24;CIPOS=-7,10;CIEND=-8,10;CIPOS95=0,0;CIEND95=0,0;SU=24;PE=18;SR=6;ALG=PROD;AF=5.94e-05;NSAMP=1;MSQ=587.57;AN=16834;AC=1;NS=8438;AC_Hom=0;AC_Het=1;AC_Hemi=0;MAF=5.92557e-05;HWE=1;NFAM=1	.
5	3586395	3586622	5	3586959	3587259	279321	3232.87	-	+	BND	LOW	279321_1	N	]5:3586969]N	279321_2	N	N[5:3586613[	SVTYPE=BND;POS=3586613;STRANDS=-+:7;IMPRECISE;CIPOS=-217,10;CIEND=-10,290;CIPOS95=-118,1;CIEND95=-2,84;MATEID=279321_2;EVENT=279321;SU=7;PE=7;SR=0;ALG=PROD;AF=0.01402;NSAMP=235;MSQ=11.35;AN=16834;AC=236;NS=8438;AC_Hom=2;AC_Het=237;AC_Hemi=0;MAF=0.0141621;HWE=1;NFAM=226	SVTYPE=BND;POS=3586969;STRANDS=-+:7;IMPRECISE;CIPOS=-10,290;CIEND=-217,10;CIPOS95=-2,84;CIEND95=-118,1;MATEID=279321_1;EVENT=279321;SECONDARY;SU=7;PE=7;SR=0;ALG=PROD;AF=0.01402;NSAMP=235;MSQ=11.35;AN=16834;AC=236;NS=8438;AC_Hom=2;AC_Het=237;AC_Hemi=0;MAF=0.0141621;HWE=1;NFAM=226
5	3586603	3586913	5	3586790	3586938	199070	218.84	+	-	BND	LOW	199070_1	N	N[5:3586929[	199070_2	N	]5:3586613]N	SVTYPE=BND;POS=3586613;STRANDS=+-:8;IMPRECISE;CIPOS=-10,300;CIEND=-138,10;CIPOS95=-1,72;CIEND95=-64,2;MATEID=199070_2;EVENT=199070;SU=8;PE=8;SR=0;ALG=PROD;AF=0.0004158;NSAMP=7;MSQ=30.39;AN=16834;AC=7;NS=8438;AC_Hom=0;AC_Het=7;AC_Hemi=0;MAF=0.00041479;HWE=1;NFAM=7	SVTYPE=BND;POS=3586929;STRANDS=+-:8;IMPRECISE;CIPOS=-138,10;CIEND=-10,300;CIPOS95=-64,2;CIEND95=-1,72;MATEID=199070_1;EVENT=199070;SECONDARY;SU=8;PE=8;SR=0;ALG=PROD;AF=0.0004158;NSAMP=7;MSQ=30.39;AN=16834;AC=7;NS=8438;AC_Hom=0;AC_Het=7;AC_Hemi=0;MAF=0.00041479;HWE=1;NFAM=7
5	3596269	3596278	5	3596669	3596678	199071	50.88	+	-	BND	LOW	199071_1	N	N[5:3596675[	199071_2	N	]5:3596274]N	SVTYPE=BND;POS=3596274;STRANDS=+-:7;CIPOS=-5,4;CIEND=-5,4;CIPOS95=0,0;CIEND95=0,0;MATEID=199071_2;EVENT=199071;SU=7;PE=0;SR=7;ALG=PROD;AF=5.941e-05;NSAMP=1;MSQ=47.65;AN=16832;AC=1;NS=8437;AC_Hom=0;AC_Het=1;AC_Hemi=0;MAF=5.92628e-05;HWE=1;NFAM=1	SVTYPE=BND;POS=3596675;STRANDS=+-:7;CIPOS=-5,4;CIEND=-5,4;CIPOS95=0,0;CIEND95=0,0;MATEID=199071_1;EVENT=199071;SECONDARY;SU=7;PE=0;SR=7;ALG=PROD;AF=5.941e-05;NSAMP=1;MSQ=47.65;AN=16832;AC=1;NS=8437;AC_Hom=0;AC_Het=1;AC_Hemi=0;MAF=5.92628e-05;HWE=1;NFAM=1
5	3600819	3600876	5	3601150	3601204	199072	76.12	+	-	BND	LOW	199072_1	N	N[5:3601176[	199072_2	N	]5:3600848]N	SVTYPE=BND;POS=3600848;STRANDS=+-:8;CIPOS=-29,28;CIEND=-25,29;CIPOS95=0,0;CIEND95=0,0;MATEID=199072_2;EVENT=199072;SU=8;PE=0;SR=8;ALG=PROD;AF=0.000297;NSAMP=5;MSQ=14.54;AN=16834;AC=5;NS=8438;AC_Hom=0;AC_Het=5;AC_Hemi=0;MAF=0.000296279;HWE=1;NFAM=5	SVTYPE=BND;POS=3601176;STRANDS=+-:8;CIPOS=-25,29;CIEND=-29,28;CIPOS95=0,0;CIEND95=0,0;MATEID=199072_1;EVENT=199072;SECONDARY;SU=8;PE=0;SR=8;ALG=PROD;AF=0.000297;NSAMP=5;MSQ=14.54;AN=16834;AC=5;NS=8438;AC_Hom=0;AC_Het=5;AC_Hemi=0;MAF=0.000296279;HWE=1;NFAM=5
5	3610683	3610686	5	3611011	3611014	199073	24998.3	+	-	BND	PASS	199073_1	N	N[5:3611014[	199073_2	N	]5:3610685]N	SVTYPE=BND;POS=3610685;STRANDS=+-:497;CIPOS=-2,1;CIEND=-2,1;CIPOS95=0,0;CIEND95=0,0;MATEID=199073_2;EVENT=199073;SU=497;PE=131;SR=366;ALG=PROD;AF=0.004158;NSAMP=69;MSQ=359.04;AN=16834;AC=70;NS=8438;AC_Hom=2;AC_Het=69;AC_Hemi=0;MAF=0.00420716;HWE=0.137456;NFAM=69	SVTYPE=BND;POS=3611014;STRANDS=+-:497;CIPOS=-2,1;CIEND=-2,1;CIPOS95=0,0;CIEND95=0,0;MATEID=199073_1;EVENT=199073;SECONDARY;SU=497;PE=131;SR=366;ALG=PROD;AF=0.004158;NSAMP=69;MSQ=359.04;AN=16834;AC=70;NS=8438;AC_Hom=2;AC_Het=69;AC_Hemi=0;MAF=0.00420716;HWE=0.137456;NFAM=69
5	3630910	3631209	5	3631096	3631219	199074	24037.8	+	-	BND	LOW	199074_1	N	N[5:3631210[	199074_2	N	]5:3630919]N	SVTYPE=BND;POS=3630919;STRANDS=+-:4;IMPRECISE;CIPOS=-9,290;CIEND=-113,10;CIPOS95=-2,117;CIEND95=-50,3;MATEID=199074_2;EVENT=199074;SU=4;PE=4;SR=0;ALG=PROD;AF=0.02156;NSAMP=363;MSQ=66.06;AN=16834;AC=363;NS=8438;AC_Hom=0;AC_Het=363;AC_Hemi=0;MAF=0.0215098;HWE=0.034768;NFAM=316	SVTYPE=BND;POS=3631210;STRANDS=+-:4;IMPRECISE;CIPOS=-113,10;CIEND=-9,290;CIPOS95=-50,3;CIEND95=-2,117;MATEID=199074_1;EVENT=199074;SECONDARY;SU=4;PE=4;SR=0;ALG=PROD;AF=0.02156;NSAMP=363;MSQ=66.06;AN=16834;AC=363;NS=8438;AC_Hom=0;AC_Het=363;AC_Hemi=0;MAF=0.0215098;HWE=0.034768;NFAM=316
5	3637884	3638849	5	3638705	3639493	199075	620746.0	+	-	DEL	PASS	199075	N	<DEL>	.	.	.	SVTYPE=DEL;POS=3638149;SVLEN=-1137;END=3639286;STRANDS=+-:16683;IMPRECISE;CIPOS=-265,700;CIEND=-581,207;CIPOS95=-93,93;CIEND95=-77,77;SU=16683;PE=16683;SR=0;ALG=SUM;AF=0.3813;NSAMP=5422;MSQ=114.11;RETAINED;AN=16794;AC=6403;NS=8418;AC_Hom=1970;AC_Het=4451;AC_Hemi=0;MAF=0.381385;HWE=1.15068e-28;NFAM=4787	.
5	3653766	3653823	6	80701205	80701262	56469	3272.14	-	+	BND	LOW	56469_1	N	]6:80701234]N	56469_2	N	N[5:3653796[	SVTYPE=BND;POS=3653796;STRANDS=-+:23;CIPOS=-29,28;CIEND=-29,28;CIPOS95=0,0;CIEND95=0,0;MATEID=56469_2;EVENT=56469;SU=23;PE=0;SR=23;ALG=PROD;AF=0.007544;NSAMP=127;MSQ=24.84;AN=16834;AC=127;NS=8438;AC_Hom=0;AC_Het=127;AC_Hemi=0;MAF=0.00752548;HWE=1;NFAM=126	SVTYPE=BND;POS=80701234;STRANDS=-+:23;CIPOS=-29,28;CIEND=-29,28;CIPOS95=0,0;CIEND95=0,0;MATEID=56469_1;EVENT=56469;SECONDARY;SU=23;PE=0;SR=23;ALG=PROD;AF=0.007544;NSAMP=127;MSQ=24.84;AN=16834;AC=127;NS=8438;AC_Hom=0;AC_Het=127;AC_Hemi=0;MAF=0.00752548;HWE=1;NFAM=126
5	3653768	3653825	Y	21477839	21477896	58507	6654.19	-	+	BND	LOW	58507_1	N	]Y:21477868]N	58507_2	N	N[5:3653798[	SVTYPE=BND;POS=3653798;STRANDS=-+:8;CIPOS=-29,28;CIEND=-29,28;CIPOS95=0,0;CIEND95=0,0;MATEID=58507_2;EVENT=58507;SU=8;PE=0;SR=8;ALG=PROD;AF=0.02133;NSAMP=329;MSQ=19.28;AN=16834;AC=359;NS=8437;AC_Hom=60;AC_Het=299;AC_Hemi=0;MAF=0.0212753;HWE=4.5276e-19;NFAM=323	SVTYPE=BND;POS=21477868;STRANDS=-+:8;CIPOS=-29,28;CIEND=-29,28;CIPOS95=0,0;CIEND95=0,0;MATEID=58507_1;EVENT=58507;SECONDARY;SU=8;PE=0;SR=8;ALG=PROD;AF=0.02133;NSAMP=329;MSQ=19.28;AN=16834;AC=359;NS=8437;AC_Hom=60;AC_Het=299;AC_Hemi=0;MAF=0.0212753;HWE=4.5276e-19;NFAM=323
5	3653788	3653805	6	131429779	131429796	56633	169.26	-	+	BND	LOW	56633_1	N	]6:131429788]N	56633_2	N	N[5:3653798[	SVTYPE=BND;POS=3653798;STRANDS=-+:4;CIPOS=-9,8;CIEND=-9,8;CIPOS95=0,0;CIEND95=0,0;MATEID=56633_2;EVENT=56633;SU=4;PE=0;SR=4;ALG=PROD;AF=0.0004158;NSAMP=7;MSQ=21.57;AN=16834;AC=7;NS=8438;AC_Hom=0;AC_Het=7;AC_Hemi=0;MAF=0.00041479;HWE=1;NFAM=7	SVTYPE=BND;POS=131429788;STRANDS=-+:4;CIPOS=-9,8;CIEND=-9,8;CIPOS95=0,0;CIEND95=0,0;MATEID=56633_1;EVENT=56633;SECONDARY;SU=4;PE=0;SR=4;ALG=PROD;AF=0.0004158;NSAMP=7;MSQ=21.57;AN=16834;AC=7;NS=8438;AC_Hom=0;AC_Het=7;AC_Hemi=0;MAF=0.00041479;HWE=1;NFAM=7
5	3657092	3657092	5	3660541	3660541	199077	97082.4	+	-	DEL	PASS	199077	N	<DEL>	.	.	.	SVTYPE=DEL;POS=3657092;SVLEN=-3449;END=3660541;STRANDS=+-:4290;CIPOS=0,0;CIEND=0,0;CIPOS95=0,0;CIEND95=0,0;SU=4290;PE=2465;SR=1825;ALG=PROD;AF=0.01259;NSAMP=209;MSQ=464.51;AN=16834;AC=212;NS=8438;AC_Hom=6;AC_Het=206;AC_Hemi=0;MAF=0.0125622;HWE=0.146755;NFAM=207	.
5	3659462	3659914	5	3660699	3660954	279324	3.12709e+06	-	+	DUP	PASS	279324	N	<DUP>	.	.	.	SVTYPE=DUP;POS=3659865;SVLEN=884;END=3660749;STRANDS=-+:4;IMPRECISE;CIPOS=-403,49;CIEND=-50,205;CIPOS95=-81,49;CIEND95=-41,41;SU=4;PE=4;SR=0;ALG=PROD;AF=0.9006;NSAMP=7968;MSQ=391.15;RETAINED;AN=16834;AC=15161;NS=8438;AC_Hom=14428;AC_Het=775;AC_Hemi=0;MAF=0.0991349;HWE=0;NFAM=6965	.
5	3664319	3664337	5	3674655	3674674	279325	37.86	-	+	DUP	PASS	279325	N	<DUP>	.	.	.	SVTYPE=DUP;POS=3664329;SVLEN=10336;END=3674665;STRANDS=-+:6;IMPRECISE;CIPOS=-10,8;CIEND=-10,9;CIPOS95=-1,0;CIEND95=-1,1;SU=6;PE=3;SR=3;ALG=PROD;AF=5.94e-05;NSAMP=1;MSQ=37.37;AN=16834;AC=1;NS=8438;AC_Hom=0;AC_Het=1;AC_Hemi=0;MAF=5.92557e-05;HWE=1;NFAM=1	.
5	3675389	3675409	5	3675561	3675581	199078	105.35	+	-	DEL	PASS	199078	N	<DEL>	.	.	.	SVTYPE=DEL;POS=3675399;SVLEN=-172;END=3675571;STRANDS=+-:5;CIPOS=-10,10;CIEND=-10,10;CIPOS95=0,0;CIEND95=0,0;SU=5;PE=0;SR=5;ALG=PROD;AF=5.94e-05;NSAMP=1;MSQ=101.82;AN=16834;AC=1;NS=8438;AC_Hom=0;AC_Het=1;AC_Hemi=0;MAF=5.92557e-05;HWE=1;NFAM=1	.
5	3691235	3691249	5	3691312	3691323	199079	116.93	+	-	BND	LOW	199079_1	N	N[5:3691319[	199079_2	N	]5:3691243]N	SVTYPE=BND;POS=3691243;STRANDS=+-:7;CIPOS=-8,6;CIEND=-6,5;CIPOS95=0,0;CIEND95=0,0;MATEID=199079_2;EVENT=199079;SU=7;PE=0;SR=7;ALG=PROD;AF=5.94e-05;NSAMP=1;MSQ=116.85;AN=16834;AC=1;NS=8438;AC_Hom=0;AC_Het=1;AC_Hemi=0;MAF=5.92557e-05;HWE=1;NFAM=1	SVTYPE=BND;POS=3691319;STRANDS=+-:7;CIPOS=-6,5;CIEND=-8,6;CIPOS95=0,0;CIEND95=0,0;MATEID=199079_1;EVENT=199079;SECONDARY;SU=7;PE=0;SR=7;ALG=PROD;AF=5.94e-05;NSAMP=1;MSQ=116.85;AN=16834;AC=1;NS=8438;AC_Hom=0;AC_Het=1;AC_Hemi=0;MAF=5.92557e-05;HWE=1;NFAM=1
5	3700373	3700694	5	3701139	3701550	279326	54686.2	-	+	BND	LOW	279326_1	N	]5:3701169]N	279326_2	N	N[5:3700665[	SVTYPE=BND;POS=3700665;STRANDS=-+:10;IMPRECISE;CIPOS=-291,30;CIEND=-30,381;CIPOS95=-79,30;CIEND95=-30,67;MATEID=279326_2;EVENT=279326;SU=10;PE=10;SR=0;ALG=PROD;AF=0.161;NSAMP=2698;MSQ=19.49;RETAINED;AN=16834;AC=2710;NS=8438;AC_Hom=26;AC_Het=2699;AC_Hemi=0;MAF=0.161472;HWE=0;NFAM=2381	SVTYPE=BND;POS=3701169;STRANDS=-+:10;IMPRECISE;CIPOS=-30,381;CIEND=-291,30;CIPOS95=-30,67;CIEND95=-79,30;MATEID=279326_1;EVENT=279326;SECONDARY;SU=10;PE=10;SR=0;ALG=PROD;AF=0.161;NSAMP=2698;MSQ=19.49;RETAINED;AN=16834;AC=2710;NS=8438;AC_Hom=26;AC_Het=2699;AC_Hemi=0;MAF=0.161472;HWE=0;NFAM=2381
5	3701090	3701220	5	3701100	3701246	199080	14136.6	+	-	BND	LOW	199080_1	N	N[5:3701238[	199080_2	N	]5:3701100]N	SVTYPE=BND;POS=3701100;STRANDS=+-:13;IMPRECISE;CIPOS=-10,120;CIEND=-137,9;CIPOS95=-2,45;CIEND95=-57,1;MATEID=199080_2;EVENT=199080;SU=13;PE=13;SR=0;ALG=PROD;AF=0.02214;NSAMP=199;MSQ=67.75;AN=12738;AC=282;NS=6381;AC_Hom=166;AC_Het=116;AC_Hemi=0;MAF=0.0220968;HWE=0;NFAM=194	SVTYPE=BND;POS=3701238;STRANDS=+-:13;IMPRECISE;CIPOS=-137,9;CIEND=-10,120;CIPOS95=-57,1;CIEND95=-2,45;MATEID=199080_1;EVENT=199080;SECONDARY;SU=13;PE=13;SR=0;ALG=PROD;AF=0.02214;NSAMP=199;MSQ=67.75;AN=12738;AC=282;NS=6381;AC_Hom=166;AC_Het=116;AC_Hemi=0;MAF=0.0220968;HWE=0;NFAM=194
5	3712205	3712215	5	45057149	45057159	199082	9036.92	+	-	BND	LOW	199082_1	N	N[5:45057155[	199082_2	N	]5:3712210]N	SVTYPE=BND;POS=3712210;STRANDS=+-:116;CIPOS=-5,5;CIEND=-5,5;CIPOS95=0,0;CIEND95=0,0;MATEID=199082_2;EVENT=199082;SU=116;PE=0;SR=116;ALG=PROD;AF=0.01449;NSAMP=244;MSQ=36.39;AN=16834;AC=244;NS=8438;AC_Hom=0;AC_Het=245;AC_Hemi=0;MAF=0.0145177;HWE=0.426512;NFAM=232	SVTYPE=BND;POS=45057155;STRANDS=+-:116;CIPOS=-5,5;CIEND=-5,5;CIPOS95=0,0;CIEND95=0,0;MATEID=199082_1;EVENT=199082;SECONDARY;SU=116;PE=0;SR=116;ALG=PROD;AF=0.01449;NSAMP=244;MSQ=36.39;AN=16834;AC=244;NS=8438;AC_Hom=0;AC_Het=245;AC_Hemi=0;MAF=0.0145177;HWE=0.426512;NFAM=232
5	3712217	3712234	5	3712523	3712540	199081	10.5	+	-	BND	LOW	199081_1	N	N[5:3712533[	199081_2	N	]5:3712226]N	SVTYPE=BND;POS=3712226;STRANDS=+-:4;CIPOS=-9,8;CIEND=-9,8;CIPOS95=0,0;CIEND95=0,0;MATEID=199081_2;EVENT=199081;SU=4;PE=0;SR=4;ALG=PROD;AF=5.94e-05;NSAMP=1;MSQ=9.36;AN=16834;AC=1;NS=8438;AC_Hom=0;AC_Het=1;AC_Hemi=0;MAF=5.92557e-05;HWE=1;NFAM=1	SVTYPE=BND;POS=3712533;STRANDS=+-:4;CIPOS=-9,8;CIEND=-9,8;CIPOS95=0,0;CIEND95=0,0;MATEID=199081_1;EVENT=199081;SECONDARY;SU=4;PE=0;SR=4;ALG=PROD;AF=5.94e-05;NSAMP=1;MSQ=9.36;AN=16834;AC=1;NS=8438;AC_Hom=0;AC_Het=1;AC_Hemi=0;MAF=5.92557e-05;HWE=1;NFAM=1
5	3730060	3730078	5	3730446	3730466	199083	50.85	+	-	DEL	PASS	199083	N	<DEL>	.	.	.	SVTYPE=DEL;POS=3730068;SVLEN=-388;END=3730456;STRANDS=+-:5;IMPRECISE;CIPOS=-8,10;CIEND=-10,10;CIPOS95=-1,1;CIEND95=-1,1;SU=5;PE=3;SR=2;ALG=PROD;AF=5.94e-05;NSAMP=1;MSQ=50.85;AN=16834;AC=1;NS=8438;AC_Hom=0;AC_Het=1;AC_Hemi=0;MAF=5.92557e-05;HWE=1;NFAM=1	.
5	3756149	3756451	5	3756376	3756569	199084	938.86	+	-	DEL	PASS	199084	N	<DEL>	.	.	.	SVTYPE=DEL;POS=3756199;SVLEN=-340;END=3756539;STRANDS=+-:30;IMPRECISE;CIPOS=-50,252;CIEND=-163,30;CIPOS95=-17,17;CIEND95=-23,23;SU=30;PE=30;SR=0;ALG=PROD;AF=0.0002376;NSAMP=4;MSQ=234.38;AN=16834;AC=4;NS=8438;AC_Hom=0;AC_Het=4;AC_Hemi=0;MAF=0.000237023;HWE=1;NFAM=4	.
5	3762511	3762520	5	3765805	3765816	199085	245.79	+	-	DEL	PASS	199085	N	<DEL>	.	.	.	SVTYPE=DEL;POS=3762515;SVLEN=-3296;END=3765811;STRANDS=+-:13;CIPOS=-4,5;CIEND=-6,5;CIPOS95=0,0;CIEND95=0,0;SU=13;PE=7;SR=6;ALG=PROD;AF=5.94e-05;NSAMP=1;MSQ=245.79;AN=16834;AC=1;NS=8438;AC_Hom=0;AC_Het=1;AC_Hemi=0;MAF=5.92557e-05;HWE=1;NFAM=1	.
5	3769787	3770297	5	69968146	69968808	279328	173.12	-	+	BND	LOW	279328_1	N	]5:69968156]N	279328_2	N	N[5:3770288[	SVTYPE=BND;POS=3770288;STRANDS=-+:4;IMPRECISE;CIPOS=-500,10;CIEND=-10,652;CIPOS95=-153,2;CIEND95=-1,213;MATEID=279328_2;EVENT=279328;SU=4;PE=4;SR=0;ALG=PROD;AF=0.000594;NSAMP=10;MSQ=6.98;AN=16834;AC=10;NS=8438;AC_Hom=0;AC_Het=10;AC_Hemi=0;MAF=0.000592557;HWE=1;NFAM=10	SVTYPE=BND;POS=69968156;STRANDS=-+:4;IMPRECISE;CIPOS=-10,652;CIEND=-500,10;CIPOS95=-1,213;CIEND95=-153,2;MATEID=279328_1;EVENT=279328;SECONDARY;SU=4;PE=4;SR=0;ALG=PROD;AF=0.000594;NSAMP=10;MSQ=6.98;AN=16834;AC=10;NS=8438;AC_Hom=0;AC_Het=10;AC_Hemi=0;MAF=0.000592557;HWE=1;NFAM=10
5	3770052	3770072	6	30820623	30820643	56299	7651.77	-	+	BND	LOW	56299_1	N	]6:30820633]N	56299_2	N	N[5:3770063[	SVTYPE=BND;POS=3770063;STRANDS=-+:5;CIPOS=-10,10;CIEND=-10,10;CIPOS95=0,0;CIEND95=0,0;MATEID=56299_2;EVENT=56299;SU=5;PE=0;SR=5;ALG=PROD;AF=0.01954;NSAMP=329;MSQ=22.13;AN=16834;AC=329;NS=8438;AC_Hom=0;AC_Het=330;AC_Hemi=0;MAF=0.0195544;HWE=0.0798989;NFAM=308	SVTYPE=BND;POS=30820633;STRANDS=-+:5;CIPOS=-10,10;CIEND=-10,10;CIPOS95=0,0;CIEND95=0,0;MATEID=56299_1;EVENT=56299;SECONDARY;SU=5;PE=0;SR=5;ALG=PROD;AF=0.01954;NSAMP=329;MSQ=22.13;AN=16834;AC=329;NS=8438;AC_Hom=0;AC_Het=330;AC_Hemi=0;MAF=0.0195544;HWE=0.0798989;NFAM=308
5	3770146	3770147	16	33949097	33949117	55023	27.33	+	-	BND	LOW	55023_1	N	N[16:33949108[	55023_2	N	]5:3770146]N	SVTYPE=BND;POS=3770146;STRANDS=+-:4;IMPRECISE;CIPOS=0,1;CIEND=-10,10;CIPOS95=0,1;CIEND95=-3,3;MATEID=55023_2;EVENT=55023;SU=4;PE=3;SR=1;ALG=PROD;AF=5.94e-05;NSAMP=1;MSQ=26.74;AN=16834;AC=1;NS=8438;AC_Hom=0;AC_Het=1;AC_Hemi=0;MAF=5.92557e-05;HWE=1;NFAM=1	SVTYPE=BND;POS=33949108;STRANDS=+-:4;IMPRECISE;CIPOS=-10,10;CIEND=0,1;CIPOS95=-3,3;CIEND95=0,1;MATEID=55023_1;EVENT=55023;SECONDARY;SU=4;PE=3;SR=1;ALG=PROD;AF=5.94e-05;NSAMP=1;MSQ=26.74;AN=16834;AC=1;NS=8438;AC_Hom=0;AC_Het=1;AC_Hemi=0;MAF=5.92557e-05;HWE=1;NFAM=1
5	3771497	3771503	5	3775604	3775624	310006	182.53	-	-	BND	LOW	310006_1	N	[5:3775615[N	310006_2	N	[5:3771503[N	SVTYPE=BND;POS=3771503;STRANDS=--:15;CIPOS=-5,1;CIEND=-10,10;CIPOS95=0,0;CIEND95=0,0;MATEID=310006_2;EVENT=310006;SU=15;PE=8;SR=7;ALG=PROD;AF=5.94e-05;NSAMP=1;MSQ=182.53;AN=16834;AC=1;NS=8438;AC_Hom=0;AC_Het=1;AC_Hemi=0;MAF=5.92557e-05;HWE=1;NFAM=1	SVTYPE=BND;POS=3775615;STRANDS=--:15;CIPOS=-10,10;CIEND=-5,1;CIPOS95=0,0;CIEND95=0,0;MATEID=310006_1;EVENT=310006;SECONDARY;SU=15;PE=8;SR=7;ALG=PROD;AF=5.94e-05;NSAMP=1;MSQ=182.53;AN=16834;AC=1;NS=8438;AC_Hom=0;AC_Het=1;AC_Hemi=0;MAF=5.92557e-05;HWE=1;NFAM=1
5	3780239	3780253	5	3780640	3780660	199086	191.68	+	-	DEL	PASS	199086	N	<DEL>	.	.	.	SVTYPE=DEL;POS=3780247;SVLEN=-403;END=3780650;STRANDS=+-:8;CIPOS=-8,6;CIEND=-10,10;CIPOS95=0,0;CIEND95=0,0;SU=8;PE=3;SR=5;ALG=PROD;AF=5.94e-05;NSAMP=1;MSQ=191.68;AN=16834;AC=1;NS=8438;AC_Hom=0;AC_Het=1;AC_Hemi=0;MAF=5.92557e-05;HWE=1;NFAM=1	.
5	3785308	3785642	5	3786179	3786398	199088	871.26	+	-	DEL	PASS	199088	N	<DEL>	.	.	.	SVTYPE=DEL;POS=3785357;SVLEN=-991;END=3786348;STRANDS=+-:22;IMPRECISE;CIPOS=-49,285;CIEND=-169,50;CIPOS95=-28,28;CIEND95=-24,24;SU=22;PE=22;SR=0;ALG=PROD;AF=0.0002376;NSAMP=4;MSQ=215.69;AN=16834;AC=4;NS=8438;AC_Hom=0;AC_Het=4;AC_Hemi=0;MAF=0.000237023;HWE=1;NFAM=4	.
5	3785392	3785419	5	3786061	3786092	279329	51916.6	-	+	DUP	PASS	279329	N	<DUP>	.	.	.	SVTYPE=DUP;POS=3785399;SVLEN=682;END=3786081;STRANDS=-+:70;IMPRECISE;CIPOS=-7,20;CIEND=-20,11;CIPOS95=-7,7;CIEND95=-2,2;SU=70;PE=68;SR=2;ALG=PROD;AF=0.1255;NSAMP=2103;MSQ=23.91;AN=16834;AC=2113;NS=8438;AC_Hom=20;AC_Het=2103;AC_Hemi=0;MAF=0.1258;HWE=0;NFAM=1870	.
5	3785537	3785597	5	3785755	3785814	199089	14168.5	+	-	BND	LOW	199089_1	N	N[5:3785785[	199089_2	N	]5:3785567]N	SVTYPE=BND;POS=3785567;STRANDS=+-:4;IMPRECISE;CIPOS=-30,30;CIEND=-29,30;CIPOS95=-3,3;CIEND95=-3,3;MATEID=199089_2;EVENT=199089;SU=4;PE=3;SR=1;ALG=PROD;AF=0.02257;NSAMP=380;MSQ=36.66;AN=16834;AC=380;NS=8438;AC_Hom=0;AC_Het=380;AC_Hemi=0;MAF=0.0225172;HWE=0.0231522;NFAM=379	SVTYPE=BND;POS=3785785;STRANDS=+-:4;IMPRECISE;CIPOS=-29,30;CIEND=-30,30;CIPOS95=-3,3;CIEND95=-3,3;MATEID=199089_1;EVENT=199089;SECONDARY;SU=4;PE=3;SR=1;ALG=PROD;AF=0.02257;NSAMP=380;MSQ=36.66;AN=16834;AC=380;NS=8438;AC_Hom=0;AC_Het=380;AC_Hemi=0;MAF=0.0225172;HWE=0.0231522;NFAM=379
5	3785856	3785929	5	3786055	3786155	199087	13550.6	+	-	BND	LOW	199087_1	N	N[5:3786106[	199087_2	N	]5:3785880]N	SVTYPE=BND;POS=3785880;STRANDS=+-:104;IMPRECISE;CIPOS=-24,49;CIEND=-50,50;CIPOS95=-5,5;CIEND95=-4,4;MATEID=199087_2;EVENT=199087;SU=104;PE=103;SR=1;ALG=PROD;AF=0.01883;NSAMP=317;MSQ=42.09;AN=16834;AC=317;NS=8438;AC_Hom=0;AC_Het=317;AC_Hemi=0;MAF=0.0187841;HWE=0.125501;NFAM=317	SVTYPE=BND;POS=3786106;STRANDS=+-:104;IMPRECISE;CIPOS=-50,50;CIEND=-24,49;CIPOS95=-4,4;CIEND95=-5,5;MATEID=199087_1;EVENT=199087;SECONDARY;SU=104;PE=103;SR=1;ALG=PROD;AF=0.01883;NSAMP=317;MSQ=42.09;AN=16834;AC=317;NS=8438;AC_Hom=0;AC_Het=317;AC_Hemi=0;MAF=0.0187841;HWE=0.125501;NFAM=317
5	3791231	3791237	5	3793706	3793713	199090	4791.95	+	-	BND	PASS	199090_1	N	N[5:3793712[	199090_2	N	]5:3791234]N	SVTYPE=BND;POS=3791234;STRANDS=+-:219;CIPOS=-3,3;CIEND=-5,2;CIPOS95=0,0;CIEND95=0,0;MATEID=199090_2;EVENT=199090;SU=219;PE=124;SR=95;ALG=PROD;AF=0.0008317;NSAMP=14;MSQ=342.28;AN=16834;AC=14;NS=8438;AC_Hom=0;AC_Het=14;AC_Hemi=0;MAF=0.00082958;HWE=1;NFAM=14	SVTYPE=BND;POS=3793712;STRANDS=+-:219;CIPOS=-5,2;CIEND=-3,3;CIPOS95=0,0;CIEND95=0,0;MATEID=199090_1;EVENT=199090;SECONDARY;SU=219;PE=124;SR=95;ALG=PROD;AF=0.0008317;NSAMP=14;MSQ=342.28;AN=16834;AC=14;NS=8438;AC_Hom=0;AC_Het=14;AC_Hemi=0;MAF=0.00082958;HWE=1;NFAM=14
5	3805122	3805553	11	10464342	10464911	53210	35.82	+	+	BND	LOW	53210_1	N	N]11:10464352]	53210_2	N	N]5:3805132]	SVTYPE=BND;POS=3805132;STRANDS=++:4;IMPRECISE;CIPOS=-10,421;CIEND=-10,559;CIPOS95=-2,126;CIEND95=-1,199;MATEID=53210_2;EVENT=53210;SU=4;PE=4;SR=0;ALG=PROD;AF=5.94e-05;NSAMP=1;MSQ=35.82;AN=16834;AC=1;NS=8438;AC_Hom=0;AC_Het=1;AC_Hemi=0;MAF=5.92557e-05;HWE=1;NFAM=1	SVTYPE=BND;POS=10464352;STRANDS=++:4;IMPRECISE;CIPOS=-10,559;CIEND=-10,421;CIPOS95=-1,199;CIEND95=-2,126;MATEID=53210_1;EVENT=53210;SECONDARY;SU=4;PE=4;SR=0;ALG=PROD;AF=5.94e-05;NSAMP=1;MSQ=35.82;AN=16834;AC=1;NS=8438;AC_Hom=0;AC_Het=1;AC_Hemi=0;MAF=5.92557e-05;HWE=1;NFAM=1
5	3856480	3857079	9	8353684	8353924	57689	72.48	-	-	BND	LOW	57689_1	N	[9:8353875[N	57689_2	N	[5:3857030[N	SVTYPE=BND;POS=3857030;STRANDS=--:7;IMPRECISE;CIPOS=-549,50;CIEND=-190,50;CIPOS95=-177,50;CIEND95=-65,50;MATEID=57689_2;EVENT=57689;SU=7;PE=7;SR=0;ALG=PROD;AF=5.94e-05;NSAMP=1;MSQ=68.63;AN=16834;AC=1;NS=8438;AC_Hom=0;AC_Het=1;AC_Hemi=0;MAF=5.92557e-05;HWE=1;NFAM=1	SVTYPE=BND;POS=8353875;STRANDS=--:7;IMPRECISE;CIPOS=-190,50;CIEND=-549,50;CIPOS95=-65,50;CIEND95=-177,50;MATEID=57689_1;EVENT=57689;SECONDARY;SU=7;PE=7;SR=0;ALG=PROD;AF=5.94e-05;NSAMP=1;MSQ=68.63;AN=16834;AC=1;NS=8438;AC_Hom=0;AC_Het=1;AC_Hemi=0;MAF=5.92557e-05;HWE=1;NFAM=1
5	3856648	3856665	8	38382644	38382661	57347	74568.2	+	+	BND	LOW	57347_1	N	N]8:38382653]	57347_2	N	N]5:3856657]	SVTYPE=BND;POS=3856657;STRANDS=++:4;CIPOS=-9,8;CIEND=-9,8;CIPOS95=0,0;CIEND95=0,0;MATEID=57347_2;EVENT=57347;SU=4;PE=0;SR=4;ALG=PROD;AF=0.1316;NSAMP=2214;MSQ=32.96;AN=16834;AC=2215;NS=8438;AC_Hom=2;AC_Het=2222;AC_Hemi=0;MAF=0.131785;HWE=0;NFAM=1869	SVTYPE=BND;POS=38382653;STRANDS=++:4;CIPOS=-9,8;CIEND=-9,8;CIPOS95=0,0;CIEND95=0,0;MATEID=57347_1;EVENT=57347;SECONDARY;SU=4;PE=0;SR=4;ALG=PROD;AF=0.1316;NSAMP=2214;MSQ=32.96;AN=16834;AC=2215;NS=8438;AC_Hom=2;AC_Het=2222;AC_Hemi=0;MAF=0.131785;HWE=0;NFAM=1869
5	3857087	3857583	9	8353823	8354243	57690	32.77	+	+	BND	LOW	57690_1	N	N]9:8353873]	57690_2	N	N]5:3857137]	SVTYPE=BND;POS=3857137;STRANDS=++:4;IMPRECISE;CIPOS=-50,446;CIEND=-50,370;CIPOS95=-50,143;CIEND95=-50,98;MATEID=57690_2;EVENT=57690;SU=4;PE=4;SR=0;ALG=PROD;AF=5.94e-05;NSAMP=1;MSQ=32.62;AN=16834;AC=1;NS=8438;AC_Hom=0;AC_Het=1;AC_Hemi=0;MAF=5.92557e-05;HWE=1;NFAM=1	SVTYPE=BND;POS=8353873;STRANDS=++:4;IMPRECISE;CIPOS=-50,370;CIEND=-50,446;CIPOS95=-50,98;CIEND95=-50,143;MATEID=57690_1;EVENT=57690;SECONDARY;SU=4;PE=4;SR=0;ALG=PROD;AF=5.94e-05;NSAMP=1;MSQ=32.62;AN=16834;AC=1;NS=8438;AC_Hom=0;AC_Het=1;AC_Hemi=0;MAF=5.92557e-05;HWE=1;NFAM=1
5	3880174	3880233	5	3884119	3884179	199091	665.41	+	-	DEL	PASS	199091	N	<DEL>	.	.	.	SVTYPE=DEL;POS=3880203;SVLEN=-3946;END=3884149;STRANDS=+-:30;CIPOS=-29,30;CIEND=-30,30;CIPOS95=0,0;CIEND95=0,0;SU=30;PE=15;SR=15;ALG=PROD;AF=0.0001188;NSAMP=2;MSQ=332.71;AN=16834;AC=2;NS=8438;AC_Hom=0;AC_Het=2;AC_Hemi=0;MAF=0.000118511;HWE=1;NFAM=2	.
5	3883501	3883521	5	3883568	3883588	199092	266.9	+	-	DEL	PASS	199092	N	<DEL>	.	.	.	SVTYPE=DEL;POS=3883511;SVLEN=-67;END=3883578;STRANDS=+-:8;CIPOS=-10,10;CIEND=-10,10;CIPOS95=0,0;CIEND95=0,0;SU=8;PE=0;SR=8;ALG=PROD;AF=5.94e-05;NSAMP=1;MSQ=266.83;AN=16834;AC=1;NS=8438;AC_Hom=0;AC_Het=1;AC_Hemi=0;MAF=5.92557e-05;HWE=1;NFAM=1	.
5	3884938	3884940	5	3884999	3885001	199093	18232.6	+	-	BND	LOW	199093_1	N	N[5:3885001[	199093_2	N	]5:3884939]N	SVTYPE=BND;POS=3884939;STRANDS=+-:618;CIPOS=-1,1;CIEND=-1,1;CIPOS95=0,0;CIEND95=0,0;MATEID=199093_2;EVENT=199093;SU=618;PE=0;SR=618;ALG=PROD;AF=0.006416;NSAMP=106;MSQ=171.97;AN=16834;AC=108;NS=8438;AC_Hom=4;AC_Het=104;AC_Hemi=0;MAF=0.00639962;HWE=0.0457815;NFAM=105	SVTYPE=BND;POS=3885001;STRANDS=+-:618;CIPOS=-1,1;CIEND=-1,1;CIPOS95=0,0;CIEND95=0,0;MATEID=199093_1;EVENT=199093;SECONDARY;SU=618;PE=0;SR=618;ALG=PROD;AF=0.006416;NSAMP=106;MSQ=171.97;AN=16834;AC=108;NS=8438;AC_Hom=4;AC_Het=104;AC_Hemi=0;MAF=0.00639962;HWE=0.0457815;NFAM=105
5	3894508	3894513	5	3894641	3894646	199094	311.8	+	-	DEL	PASS	199094	N	<DEL>	.	.	.	SVTYPE=DEL;POS=3894511;SVLEN=-133;END=3894644;STRANDS=+-:11;CIPOS=-3,2;CIEND=-3,2;CIPOS95=0,0;CIEND95=0,0;SU=11;PE=0;SR=11;ALG=PROD;AF=5.94e-05;NSAMP=1;MSQ=311.79;AN=16834;AC=1;NS=8438;AC_Hom=0;AC_Het=1;AC_Hemi=0;MAF=5.92557e-05;HWE=1;NFAM=1	.
5	3921697	3921716	5	3922027	3922036	199095	335.67	+	-	DEL	PASS	199095	N	<DEL>	.	.	.	SVTYPE=DEL;POS=3921706;SVLEN=-326;END=3922032;STRANDS=+-:8;CIPOS=-9,10;CIEND=-5,4;CIPOS95=0,0;CIEND95=0,0;SU=8;PE=1;SR=7;ALG=PROD;AF=5.94e-05;NSAMP=1;MSQ=335.58;AN=16834;AC=1;NS=8438;AC_Hom=0;AC_Het=1;AC_Hemi=0;MAF=5.92557e-05;HWE=1;NFAM=1	.
5	3955738	3956188	14	67862688	67862968	54551	493.79	-	-	BND	LOW	54551_1	N	[14:67862953[N	54551_2	N	[5:3956183[N	SVTYPE=BND;POS=3956183;STRANDS=--:46;IMPRECISE;CIPOS=-444,6;CIEND=-264,16;CIPOS95=-94,6;CIEND95=-41,16;MATEID=54551_2;EVENT=54551;SU=46;PE=46;SR=0;ALG=PROD;AF=0.0008317;NSAMP=14;MSQ=33.6;AN=16834;AC=14;NS=8438;AC_Hom=0;AC_Het=14;AC_Hemi=0;MAF=0.00082958;HWE=1;NFAM=14	SVTYPE=BND;POS=67862953;STRANDS=--:46;IMPRECISE;CIPOS=-264,16;CIEND=-444,6;CIPOS95=-41,16;CIEND95=-94,6;MATEID=54551_1;EVENT=54551;SECONDARY;SU=46;PE=46;SR=0;ALG=PROD;AF=0.0008317;NSAMP=14;MSQ=33.6;AN=16834;AC=14;NS=8438;AC_Hom=0;AC_Het=14;AC_Hemi=0;MAF=0.00082958;HWE=1;NFAM=14
5	3957856	3957861	5	3970709	3970716	199096	37256.3	+	-	DEL	PASS	199096	N	<DEL>	.	.	.	SVTYPE=DEL;POS=3957859;SVLEN=-12854;END=3970713;STRANDS=+-:1576;CIPOS=-3,2;CIEND=-4,3;CIPOS95=0,0;CIEND95=0,0;SU=1576;PE=859;SR=717;ALG=PROD;AF=0.004515;NSAMP=73;MSQ=510.36;AN=16834;AC=76;NS=8438;AC_Hom=6;AC_Het=70;AC_Hemi=0;MAF=0.00450344;HWE=0.000613182;NFAM=72	.
5	3963160	3963165	5	3967973	3967978	199097	6554.35	+	-	BND	PASS	199097_1	N	N[5:3967978[	199097_2	N	]5:3963163]N	SVTYPE=BND;POS=3963163;STRANDS=+-:293;CIPOS=-3,2;CIEND=-4,1;CIPOS95=0,0;CIEND95=0,0;MATEID=199097_2;EVENT=199097;SU=293;PE=172;SR=121;ALG=PROD;AF=0.001129;NSAMP=19;MSQ=344.97;AN=16828;AC=19;NS=8435;AC_Hom=0;AC_Het=19;AC_Hemi=0;MAF=0.00112626;HWE=1;NFAM=19	SVTYPE=BND;POS=3967978;STRANDS=+-:293;CIPOS=-4,1;CIEND=-3,2;CIPOS95=0,0;CIEND95=0,0;MATEID=199097_1;EVENT=199097;SECONDARY;SU=293;PE=172;SR=121;ALG=PROD;AF=0.001129;NSAMP=19;MSQ=344.97;AN=16828;AC=19;NS=8435;AC_Hom=0;AC_Het=19;AC_Hemi=0;MAF=0.00112626;HWE=1;NFAM=19
5	3965749	3965766	5	3967296	3967313	310007	26.87	-	-	BND	LOW	310007_1	N	[5:3967306[N	310007_2	N	[5:3965759[N	SVTYPE=BND;POS=3965759;STRANDS=--:4;CIPOS=-9,8;CIEND=-9,8;CIPOS95=0,0;CIEND95=0,0;MATEID=310007_2;EVENT=310007;SU=4;PE=0;SR=4;ALG=PROD;AF=5.942e-05;NSAMP=1;MSQ=26.87;AN=16828;AC=1;NS=8435;AC_Hom=0;AC_Het=1;AC_Hemi=0;MAF=5.92768e-05;HWE=1;NFAM=1	SVTYPE=BND;POS=3967306;STRANDS=--:4;CIPOS=-9,8;CIEND=-9,8;CIPOS95=0,0;CIEND95=0,0;MATEID=310007_1;EVENT=310007;SECONDARY;SU=4;PE=0;SR=4;ALG=PROD;AF=5.942e-05;NSAMP=1;MSQ=26.87;AN=16828;AC=1;NS=8435;AC_Hom=0;AC_Het=1;AC_Hemi=0;MAF=5.92768e-05;HWE=1;NFAM=1
5	3965752	3966062	5	3966990	3967311	199098	296.63	+	-	DEL	PASS	199098	N	<DEL>	.	.	.	SVTYPE=DEL;POS=3965760;SVLEN=-1545;END=3967305;STRANDS=+-:11;IMPRECISE;CIPOS=-8,302;CIEND=-315,6;CIPOS95=0,79;CIEND95=-94,0;SU=11;PE=11;SR=0;ALG=PROD;AF=5.942e-05;NSAMP=1;MSQ=296.63;AN=16828;AC=1;NS=8435;AC_Hom=0;AC_Het=1;AC_Hemi=0;MAF=5.92768e-05;HWE=1;NFAM=1	.
5	3974063	3974498	5	141453989	141454303	310008	68.82	-	-	BND	LOW	310008_1	N	[5:141454294[N	310008_2	N	[5:3974492[N	SVTYPE=BND;POS=3974492;STRANDS=--:6;IMPRECISE;CIPOS=-428,7;CIEND=-304,10;CIPOS95=-147,0;CIEND95=-118,1;MATEID=310008_2;EVENT=310008;SU=6;PE=6;SR=0;ALG=PROD;AF=5.94e-05;NSAMP=1;MSQ=68.82;AN=16834;AC=1;NS=8438;AC_Hom=0;AC_Het=1;AC_Hemi=0;MAF=5.92557e-05;HWE=1;NFAM=1	SVTYPE=BND;POS=141454294;STRANDS=--:6;IMPRECISE;CIPOS=-304,10;CIEND=-428,7;CIPOS95=-118,1;CIEND95=-147,0;MATEID=310008_1;EVENT=310008;SECONDARY;SU=6;PE=6;SR=0;ALG=PROD;AF=5.94e-05;NSAMP=1;MSQ=68.82;AN=16834;AC=1;NS=8438;AC_Hom=0;AC_Het=1;AC_Hemi=0;MAF=5.92557e-05;HWE=1;NFAM=1
5	3994749	3995192	18	51576124	51576408	55514	392141.0	-	-	BND	LOW	55514_1	N	[18:51576399[N	55514_2	N	[5:3995183[N	SVTYPE=BND;POS=3995183;STRANDS=--:6;IMPRECISE;CIPOS=-433,10;CIEND=-274,10;CIPOS95=-141,0;CIEND95=-152,1;MATEID=55514_2;EVENT=55514;SU=6;PE=6;SR=0;ALG=PROD;AF=0.2027;NSAMP=3413;MSQ=114.38;AN=16834;AC=3413;NS=8438;AC_Hom=0;AC_Het=3420;AC_Hemi=0;MAF=0.202655;HWE=0;NFAM=3001	SVTYPE=BND;POS=51576399;STRANDS=--:6;IMPRECISE;CIPOS=-274,10;CIEND=-433,10;CIPOS95=-152,1;CIEND95=-141,0;MATEID=55514_1;EVENT=55514;SECONDARY;SU=6;PE=6;SR=0;ALG=PROD;AF=0.2027;NSAMP=3413;MSQ=114.38;AN=16834;AC=3413;NS=8438;AC_Hom=0;AC_Het=3420;AC_Hemi=0;MAF=0.202655;HWE=0;NFAM=3001
5	4015175	4015274	7	92547082	92547162	57045	20160.9	-	-	BND	LOW	57045_1	N	[7:92547123[N	57045_2	N	[5:4015226[N	SVTYPE=BND;POS=4015226;STRANDS=--:22;CIPOS=-50,49;CIEND=-40,40;CIPOS95=0,0;CIEND95=0,0;MATEID=57045_2;EVENT=57045;SU=22;PE=13;SR=9;ALG=PROD;AF=0.05418;NSAMP=782;MSQ=25.13;AN=16834;AC=912;NS=8438;AC_Hom=260;AC_Het=654;AC_Hemi=0;MAF=0.0541598;HWE=0;NFAM=744	SVTYPE=BND;POS=92547123;STRANDS=--:22;CIPOS=-40,40;CIEND=-50,49;CIPOS95=0,0;CIEND95=0,0;MATEID=57045_1;EVENT=57045;SECONDARY;SU=22;PE=13;SR=9;ALG=PROD;AF=0.05418;NSAMP=782;MSQ=25.13;AN=16834;AC=912;NS=8438;AC_Hom=260;AC_Het=654;AC_Hemi=0;MAF=0.0541598;HWE=0;NFAM=744
5	4015213	4015312	7	92547165	92547259	57046	204.91	+	+	BND	LOW	57046_1	N	N]7:92547209]	57046_2	N	N]5:4015263]	SVTYPE=BND;POS=4015263;STRANDS=++:4;IMPRECISE;CIPOS=-50,49;CIEND=-44,50;CIPOS95=-3,3;CIEND95=-3,3;MATEID=57046_2;EVENT=57046;SU=4;PE=3;SR=1;ALG=PROD;AF=0.0005346;NSAMP=9;MSQ=19.36;AN=16834;AC=9;NS=8438;AC_Hom=0;AC_Het=9;AC_Hemi=0;MAF=0.000533302;HWE=1;NFAM=9	SVTYPE=BND;POS=92547209;STRANDS=++:4;IMPRECISE;CIPOS=-44,50;CIEND=-50,49;CIPOS95=-3,3;CIEND95=-3,3;MATEID=57046_1;EVENT=57046;SECONDARY;SU=4;PE=3;SR=1;ALG=PROD;AF=0.0005346;NSAMP=9;MSQ=19.36;AN=16834;AC=9;NS=8438;AC_Hom=0;AC_Het=9;AC_Hemi=0;MAF=0.000533302;HWE=1;NFAM=9
5	4015214	4015234	5	136920506	136920519	279330	28753.7	-	+	BND	LOW	279330_1	N	]5:136920513]N	279330_2	N	N[5:4015225[	SVTYPE=BND;POS=4015225;STRANDS=-+:6;CIPOS=-10,10;CIEND=-7,6;CIPOS95=0,0;CIEND95=0,0;MATEID=279330_2;EVENT=279330;SU=6;PE=1;SR=5;ALG=PROD;AF=0.1034;NSAMP=1693;MSQ=16.07;AN=16834;AC=1740;NS=8438;AC_Hom=94;AC_Het=1649;AC_Hemi=0;MAF=0.103283;HWE=7.30666e-08;NFAM=1566	SVTYPE=BND;POS=136920513;STRANDS=-+:6;CIPOS=-7,6;CIEND=-10,10;CIPOS95=0,0;CIEND95=0,0;MATEID=279330_1;EVENT=279330;SECONDARY;SU=6;PE=1;SR=5;ALG=PROD;AF=0.1034;NSAMP=1693;MSQ=16.07;AN=16834;AC=1740;NS=8438;AC_Hom=94;AC_Het=1649;AC_Hemi=0;MAF=0.103283;HWE=7.30666e-08;NFAM=1566
5	4015253	4015272	5	136920403	136920421	199099	38199.5	+	-	BND	LOW	199099_1	N	N[5:136920414[	199099_2	N	]5:4015263]N	SVTYPE=BND;POS=4015263;STRANDS=+-:4;IMPRECISE;CIPOS=-10,9;CIEND=-10,8;CIPOS95=-1,1;CIEND95=-1,0;MATEID=199099_2;EVENT=199099;SU=4;PE=2;SR=2;ALG=PROD;AF=0.0793;NSAMP=1333;MSQ=27.8;AN=16834;AC=1335;NS=8438;AC_Hom=4;AC_Het=1335;AC_Hemi=0;MAF=0.0793434;HWE=3.03617e-22;NFAM=1230	SVTYPE=BND;POS=136920414;STRANDS=+-:4;IMPRECISE;CIPOS=-10,8;CIEND=-10,9;CIPOS95=-1,0;CIEND95=-1,1;MATEID=199099_1;EVENT=199099;SECONDARY;SU=4;PE=2;SR=2;ALG=PROD;AF=0.0793;NSAMP=1333;MSQ=27.8;AN=16834;AC=1335;NS=8438;AC_Hom=4;AC_Het=1335;AC_Hemi=0;MAF=0.0793434;HWE=3.03617e-22;NFAM=1230
5	4025354	4025359	5	4026593	4026599	310010	3458.08	+	+	BND	LOW	310010_1	N	N]5:4026596]	310010_2	N	N]5:4025357]	SVTYPE=BND;POS=4025357;STRANDS=++:244;CIPOS=-3,2;CIEND=-3,3;CIPOS95=0,0;CIEND95=0,0;MATEID=310010_2;EVENT=310010;SU=244;PE=144;SR=100;ALG=PROD;AF=0.0008317;NSAMP=14;MSQ=247.01;AN=16834;AC=14;NS=8438;AC_Hom=0;AC_Het=14;AC_Hemi=0;MAF=0.00082958;HWE=1;NFAM=12	SVTYPE=BND;POS=4026596;STRANDS=++:244;CIPOS=-3,3;CIEND=-3,2;CIPOS95=0,0;CIEND95=0,0;MATEID=310010_1;EVENT=310010;SECONDARY;SU=244;PE=144;SR=100;ALG=PROD;AF=0.0008317;NSAMP=14;MSQ=247.01;AN=16834;AC=14;NS=8438;AC_Hom=0;AC_Het=14;AC_Hemi=0;MAF=0.00082958;HWE=1;NFAM=12
5	4025359	4025363	5	4026236	4026241	310009	3533.48	-	-	BND	PASS	310009_1	N	[5:4026241[N	310009_2	N	[5:4025363[N	SVTYPE=BND;POS=4025363;STRANDS=--:240;CIPOS=-3,1;CIEND=-4,1;CIPOS95=0,0;CIEND95=0,0;MATEID=310009_2;EVENT=310009;SU=240;PE=126;SR=114;ALG=PROD;AF=0.0008317;NSAMP=14;MSQ=252.39;AN=16834;AC=14;NS=8438;AC_Hom=0;AC_Het=14;AC_Hemi=0;MAF=0.00082958;HWE=1;NFAM=12	SVTYPE=BND;POS=4026241;STRANDS=--:240;CIPOS=-4,1;CIEND=-3,1;CIPOS95=0,0;CIEND95=0,0;MATEID=310009_1;EVENT=310009;SECONDARY;SU=240;PE=126;SR=114;ALG=PROD;AF=0.0008317;NSAMP=14;MSQ=252.39;AN=16834;AC=14;NS=8438;AC_Hom=0;AC_Het=14;AC_Hemi=0;MAF=0.00082958;HWE=1;NFAM=12
5	4072696	4072713	5	4072988	4073005	199100	11.91	+	-	MEI	PASS	199100	N	<DEL:ME:SINE|Alu|AluSc8>	.	.	.	SVTYPE=MEI;POS=4072705;SVLEN=-292;END=4072997;STRANDS=+-:4;CIPOS=-9,8;CIEND=-9,8;CIPOS95=0,0;CIEND95=0,0;SU=4;PE=0;SR=4;ALG=PROD;AF=5.94e-05;NSAMP=1;MSQ=9.3;AN=16834;AC=1;NS=8438;AC_Hom=0;AC_Het=1;AC_Hemi=0;MAF=5.92557e-05;HWE=1;NFAM=1	.
5	4094784	4095324	5	4095471	4095471	310011	122.88	-	-	BND	LOW	310011_1	N	[5:4095472[N	310011_2	N	[5:4095315[N	SVTYPE=BND;POS=4095315;STRANDS=--:7;IMPRECISE;CIPOS=-530,10;CIEND=0,0;CIPOS95=-154,0;CIEND95=0,0;MATEID=310011_2;EVENT=310011;SU=7;PE=7;SR=0;ALG=PROD;AF=5.94e-05;NSAMP=1;MSQ=122.8;AN=16834;AC=1;NS=8438;AC_Hom=0;AC_Het=1;AC_Hemi=0;MAF=5.92557e-05;HWE=1;NFAM=1	SVTYPE=BND;POS=4095472;STRANDS=--:7;IMPRECISE;CIPOS=0,0;CIEND=-530,10;CIPOS95=0,0;CIEND95=-154,0;MATEID=310011_1;EVENT=310011;SECONDARY;SU=7;PE=7;SR=0;ALG=PROD;AF=5.94e-05;NSAMP=1;MSQ=122.8;AN=16834;AC=1;NS=8438;AC_Hom=0;AC_Het=1;AC_Hemi=0;MAF=5.92557e-05;HWE=1;NFAM=1
5	4095344	4095361	5	4095504	4095521	199101	769.1	+	-	BND	LOW	199101_1	N	N[5:4095514[	199101_2	N	]5:4095353]N	SVTYPE=BND;POS=4095353;STRANDS=+-:25;CIPOS=-9,8;CIEND=-9,8;CIPOS95=0,0;CIEND95=0,0;MATEID=199101_2;EVENT=199101;SU=25;PE=0;SR=25;ALG=PROD;AF=0.0004158;NSAMP=7;MSQ=109.82;AN=16834;AC=7;NS=8438;AC_Hom=0;AC_Het=7;AC_Hemi=0;MAF=0.00041479;HWE=1;NFAM=5	SVTYPE=BND;POS=4095514;STRANDS=+-:25;CIPOS=-9,8;CIEND=-9,8;CIPOS95=0,0;CIEND95=0,0;MATEID=199101_1;EVENT=199101;SECONDARY;SU=25;PE=0;SR=25;ALG=PROD;AF=0.0004158;NSAMP=7;MSQ=109.82;AN=16834;AC=7;NS=8438;AC_Hom=0;AC_Het=7;AC_Hemi=0;MAF=0.00041479;HWE=1;NFAM=5
5	4095450	4095465	5	85706549	85706561	310012	2445.1	+	+	BND	LOW	310012_1	N	N]5:85706556]	310012_2	N	N]5:4095457]	SVTYPE=BND;POS=4095457;STRANDS=++:68;CIPOS=-7,8;CIEND=-7,5;CIPOS95=0,0;CIEND95=0,0;MATEID=310012_2;EVENT=310012;SU=68;PE=0;SR=68;ALG=PROD;AF=0.005109;NSAMP=86;MSQ=27.75;AN=16834;AC=86;NS=8438;AC_Hom=0;AC_Het=86;AC_Hemi=0;MAF=0.00509599;HWE=1;NFAM=86	SVTYPE=BND;POS=85706556;STRANDS=++:68;CIPOS=-7,5;CIEND=-7,8;CIPOS95=0,0;CIEND95=0,0;MATEID=310012_1;EVENT=310012;SECONDARY;SU=68;PE=0;SR=68;ALG=PROD;AF=0.005109;NSAMP=86;MSQ=27.75;AN=16834;AC=86;NS=8438;AC_Hom=0;AC_Het=86;AC_Hemi=0;MAF=0.00509599;HWE=1;NFAM=86
5	4095451	4095748	6	1483317	1483706	56203	191.26	-	-	BND	LOW	56203_1	N	[6:1483697[N	56203_2	N	[5:4095739[N	SVTYPE=BND;POS=4095739;STRANDS=--:4;IMPRECISE;CIPOS=-287,10;CIEND=-379,10;CIPOS95=-144,1;CIEND95=-164,1;MATEID=56203_2;EVENT=56203;SU=4;PE=4;SR=0;ALG=PROD;AF=0.0005346;NSAMP=9;MSQ=17.27;AN=16834;AC=9;NS=8438;AC_Hom=0;AC_Het=9;AC_Hemi=0;MAF=0.000533302;HWE=1;NFAM=9	SVTYPE=BND;POS=1483697;STRANDS=--:4;IMPRECISE;CIPOS=-379,10;CIEND=-287,10;CIPOS95=-164,1;CIEND95=-144,1;MATEID=56203_1;EVENT=56203;SECONDARY;SU=4;PE=4;SR=0;ALG=PROD;AF=0.0005346;NSAMP=9;MSQ=17.27;AN=16834;AC=9;NS=8438;AC_Hom=0;AC_Het=9;AC_Hemi=0;MAF=0.000533302;HWE=1;NFAM=9
5	4095637	4095694	18	66137022	66137088	55573	8416.78	+	+	BND	LOW	55573_1	N	N]18:66137065]	55573_2	N	N]5:4095668]	SVTYPE=BND;POS=4095668;STRANDS=++:813;CIPOS=-31,26;CIEND=-43,23;CIPOS95=0,0;CIEND95=0,0;MATEID=55573_2;EVENT=55573;SU=813;PE=691;SR=122;ALG=PROD;AF=0.01117;NSAMP=188;MSQ=44.24;AN=16834;AC=188;NS=8438;AC_Hom=0;AC_Het=188;AC_Hemi=0;MAF=0.0111401;HWE=0.628481;NFAM=188	SVTYPE=BND;POS=66137065;STRANDS=++:813;CIPOS=-43,23;CIEND=-31,26;CIPOS95=0,0;CIEND95=0,0;MATEID=55573_1;EVENT=55573;SECONDARY;SU=813;PE=691;SR=122;ALG=PROD;AF=0.01117;NSAMP=188;MSQ=44.24;AN=16834;AC=188;NS=8438;AC_Hom=0;AC_Het=188;AC_Hemi=0;MAF=0.0111401;HWE=0.628481;NFAM=188
5	4095656	4095959	6	1483833	1484333	56204	28.6	+	+	BND	LOW	56204_1	N	N]6:1483843]	56204_2	N	N]5:4095666]	SVTYPE=BND;POS=4095666;STRANDS=++:4;IMPRECISE;CIPOS=-10,293;CIEND=-10,490;CIPOS95=-2,103;CIEND95=-1,173;MATEID=56204_2;EVENT=56204;SU=4;PE=4;SR=0;ALG=PROD;AF=0.0001188;NSAMP=2;MSQ=12.77;AN=16834;AC=2;NS=8438;AC_Hom=0;AC_Het=2;AC_Hemi=0;MAF=0.000118511;HWE=1;NFAM=2	SVTYPE=BND;POS=1483843;STRANDS=++:4;IMPRECISE;CIPOS=-10,490;CIEND=-10,293;CIPOS95=-1,173;CIEND95=-2,103;MATEID=56204_1;EVENT=56204;SECONDARY;SU=4;PE=4;SR=0;ALG=PROD;AF=0.0001188;NSAMP=2;MSQ=12.77;AN=16834;AC=2;NS=8438;AC_Hom=0;AC_Het=2;AC_Hemi=0;MAF=0.000118511;HWE=1;NFAM=2
5	4095657	4095714	18	39185374	39185431	55481	11.95	+	+	BND	LOW	55481_1	N	N]18:39185403]	55481_2	N	N]5:4095686]	SVTYPE=BND;POS=4095686;STRANDS=++:8;CIPOS=-29,28;CIEND=-29,28;CIPOS95=0,0;CIEND95=0,0;MATEID=55481_2;EVENT=55481;SU=8;PE=0;SR=8;ALG=PROD;AF=5.94e-05;NSAMP=1;MSQ=11.93;AN=16834;AC=1;NS=8438;AC_Hom=0;AC_Het=1;AC_Hemi=0;MAF=5.92557e-05;HWE=1;NFAM=1	SVTYPE=BND;POS=39185403;STRANDS=++:8;CIPOS=-29,28;CIEND=-29,28;CIPOS95=0,0;CIEND95=0,0;MATEID=55481_1;EVENT=55481;SECONDARY;SU=8;PE=0;SR=8;ALG=PROD;AF=5.94e-05;NSAMP=1;MSQ=11.93;AN=16834;AC=1;NS=8438;AC_Hom=0;AC_Het=1;AC_Hemi=0;MAF=5.92557e-05;HWE=1;NFAM=1
5	4095675	4095684	18	66136897	66136924	55572	4003.89	-	-	BND	LOW	55572_1	N	[18:66136919[N	55572_2	N	[5:4095679[N	SVTYPE=BND;POS=4095679;STRANDS=--:295;CIPOS=-3,6;CIEND=-21,6;CIPOS95=0,0;CIEND95=0,0;MATEID=55572_2;EVENT=55572;SU=295;PE=198;SR=97;ALG=PROD;AF=0.005703;NSAMP=96;MSQ=40.67;AN=16834;AC=96;NS=8438;AC_Hom=0;AC_Het=97;AC_Hemi=0;MAF=0.00574781;HWE=1;NFAM=96	SVTYPE=BND;POS=66136919;STRANDS=--:295;CIPOS=-21,6;CIEND=-3,6;CIPOS95=0,0;CIEND95=0,0;MATEID=55572_1;EVENT=55572;SECONDARY;SU=295;PE=198;SR=97;ALG=PROD;AF=0.005703;NSAMP=96;MSQ=40.67;AN=16834;AC=96;NS=8438;AC_Hom=0;AC_Het=97;AC_Hemi=0;MAF=0.00574781;HWE=1;NFAM=96
5	4095676	4095716	16	26733632	26733652	54991	1247.66	+	-	BND	LOW	54991_1	N	N[16:26733643[	54991_2	N	]5:4095686]N	SVTYPE=BND;POS=4095686;STRANDS=+-:26;IMPRECISE;CIPOS=-10,30;CIEND=-10,10;CIPOS95=0,0;CIEND95=-1,1;MATEID=54991_2;EVENT=54991;SU=26;PE=15;SR=11;ALG=PROD;AF=0.001544;NSAMP=26;MSQ=47.31;AN=16834;AC=26;NS=8438;AC_Hom=0;AC_Het=26;AC_Hemi=0;MAF=0.00154065;HWE=1;NFAM=26	SVTYPE=BND;POS=26733643;STRANDS=+-:26;IMPRECISE;CIPOS=-10,10;CIEND=-10,30;CIPOS95=-1,1;CIEND95=0,0;MATEID=54991_1;EVENT=54991;SECONDARY;SU=26;PE=15;SR=11;ALG=PROD;AF=0.001544;NSAMP=26;MSQ=47.31;AN=16834;AC=26;NS=8438;AC_Hom=0;AC_Het=26;AC_Hemi=0;MAF=0.00154065;HWE=1;NFAM=26
5	4123639	4123650	9	91476583	91476594	57859	781.79	-	+	BND	LOW	57859_1	N	]9:91476589]N	57859_2	N	N[5:4123646[	SVTYPE=BND;POS=4123646;STRANDS=-+:70;CIPOS=-6,5;CIEND=-6,5;CIPOS95=0,0;CIEND95=0,0;MATEID=57859_2;EVENT=57859;SU=70;PE=0;SR=70;ALG=PROD;AF=0.002198;NSAMP=37;MSQ=20.59;AN=16834;AC=37;NS=8438;AC_Hom=0;AC_Het=37;AC_Hemi=0;MAF=0.00219246;HWE=1;NFAM=37	SVTYPE=BND;POS=91476589;STRANDS=-+:70;CIPOS=-6,5;CIEND=-6,5;CIPOS95=0,0;CIEND95=0,0;MATEID=57859_1;EVENT=57859;SECONDARY;SU=70;PE=0;SR=70;ALG=PROD;AF=0.002198;NSAMP=37;MSQ=20.59;AN=16834;AC=37;NS=8438;AC_Hom=0;AC_Het=37;AC_Hemi=0;MAF=0.00219246;HWE=1;NFAM=37
5	4134114	4134118	5	4137142	4137146	199102	10918.9	+	-	BND	PASS	199102_1	N	N[5:4137146[	199102_2	N	]5:4134116]N	SVTYPE=BND;POS=4134116;STRANDS=+-:482;CIPOS=-2,2;CIEND=-3,1;CIPOS95=0,0;CIEND95=0,0;MATEID=199102_2;EVENT=199102;SU=482;PE=267;SR=215;ALG=PROD;AF=0.001723;NSAMP=29;MSQ=376.52;AN=16834;AC=29;NS=8438;AC_Hom=0;AC_Het=29;AC_Hemi=0;MAF=0.00171842;HWE=1;NFAM=29	SVTYPE=BND;POS=4137146;STRANDS=+-:482;CIPOS=-3,1;CIEND=-2,2;CIPOS95=0,0;CIEND95=0,0;MATEID=199102_1;EVENT=199102;SECONDARY;SU=482;PE=267;SR=215;ALG=PROD;AF=0.001723;NSAMP=29;MSQ=376.52;AN=16834;AC=29;NS=8438;AC_Hom=0;AC_Het=29;AC_Hemi=0;MAF=0.00171842;HWE=1;NFAM=29
5	4144455	4144475	5	4145389	4145409	199103	538.87	+	-	BND	LOW	199103_1	N	N[5:4145400[	199103_2	N	]5:4144465]N	SVTYPE=BND;POS=4144465;STRANDS=+-:24;CIPOS=-10,10;CIEND=-10,10;CIPOS95=0,0;CIEND95=0,0;MATEID=199103_2;EVENT=199103;SU=24;PE=0;SR=24;ALG=PROD;AF=0.0008317;NSAMP=14;MSQ=37.83;AN=16834;AC=14;NS=8438;AC_Hom=0;AC_Het=14;AC_Hemi=0;MAF=0.00082958;HWE=1;NFAM=14	SVTYPE=BND;POS=4145400;STRANDS=+-:24;CIPOS=-10,10;CIEND=-10,10;CIPOS95=0,0;CIEND95=0,0;MATEID=199103_1;EVENT=199103;SECONDARY;SU=24;PE=0;SR=24;ALG=PROD;AF=0.0008317;NSAMP=14;MSQ=37.83;AN=16834;AC=14;NS=8438;AC_Hom=0;AC_Het=14;AC_Hemi=0;MAF=0.00082958;HWE=1;NFAM=14
5	4145040	4145114	5	4145290	4145389	199104	8001.23	+	-	BND	LOW	199104_1	N	N[5:4145340[	199104_2	N	]5:4145065]N	SVTYPE=BND;POS=4145065;STRANDS=+-:113;IMPRECISE;CIPOS=-25,49;CIEND=-49,50;CIPOS95=-25,26;CIEND95=-1,1;MATEID=199104_2;EVENT=199104;SU=113;PE=104;SR=9;ALG=PROD;AF=0.002139;NSAMP=36;MSQ=221.93;AN=16834;AC=36;NS=8438;AC_Hom=0;AC_Het=36;AC_Hemi=0;MAF=0.00213321;HWE=1;NFAM=36	SVTYPE=BND;POS=4145340;STRANDS=+-:113;IMPRECISE;CIPOS=-49,50;CIEND=-25,49;CIPOS95=-1,1;CIEND95=-25,26;MATEID=199104_1;EVENT=199104;SECONDARY;SU=113;PE=104;SR=9;ALG=PROD;AF=0.002139;NSAMP=36;MSQ=221.93;AN=16834;AC=36;NS=8438;AC_Hom=0;AC_Het=36;AC_Hemi=0;MAF=0.00213321;HWE=1;NFAM=36
5	4148700	4148700	5	4149324	4149324	199105	123982.0	+	-	MEI	PASS	199105	N	<DEL:ME:LINE|L1|L1PA3>	.	.	.	SVTYPE=MEI;POS=4148700;SVLEN=-624;END=4149324;STRANDS=+-:5623;CIPOS=0,0;CIEND=0,0;CIPOS95=0,0;CIEND95=0,0;SU=5623;PE=3388;SR=2235;ALG=PROD;AF=0.02038;NSAMP=333;MSQ=372.32;AN=16834;AC=343;NS=8438;AC_Hom=20;AC_Het=323;AC_Hemi=0;MAF=0.0203247;HWE=0.0025007;NFAM=329	.
5	4157938	4157986	5	4159849	4159894	310013	204.29	+	+	BND	LOW	310013_1	N	N]5:4159872]	310013_2	N	N]5:4157963]	SVTYPE=BND;POS=4157963;STRANDS=++:22;CIPOS=-25,23;CIEND=-23,22;CIPOS95=0,0;CIEND95=0,0;MATEID=310013_2;EVENT=310013;SU=22;PE=9;SR=13;ALG=PROD;AF=0.0001188;NSAMP=2;MSQ=102.14;AN=16834;AC=2;NS=8438;AC_Hom=0;AC_Het=2;AC_Hemi=0;MAF=0.000118511;HWE=1;NFAM=2	SVTYPE=BND;POS=4159872;STRANDS=++:22;CIPOS=-23,22;CIEND=-25,23;CIPOS95=0,0;CIEND95=0,0;MATEID=310013_1;EVENT=310013;SECONDARY;SU=22;PE=9;SR=13;ALG=PROD;AF=0.0001188;NSAMP=2;MSQ=102.14;AN=16834;AC=2;NS=8438;AC_Hom=0;AC_Het=2;AC_Hemi=0;MAF=0.000118511;HWE=1;NFAM=2
5	4157952	4158425	5	4158785	4159251	199106	311.55	+	-	DEL	PASS	199106	N	<DEL>	.	.	.	SVTYPE=DEL;POS=4157962;SVLEN=-1279;END=4159241;STRANDS=+-:10;IMPRECISE;CIPOS=-10,463;CIEND=-456,10;CIPOS95=0,119;CIEND95=-122,0;SU=10;PE=10;SR=0;ALG=PROD;AF=0.0001188;NSAMP=2;MSQ=155.78;AN=16834;AC=2;NS=8438;AC_Hom=0;AC_Het=2;AC_Hemi=0;MAF=0.000118511;HWE=1;NFAM=2	.
5	4159231	4159251	5	4159743	4159747	310014	197.63	-	-	BND	LOW	310014_1	N	[5:4159747[N	310014_2	N	[5:4159242[N	SVTYPE=BND;POS=4159242;STRANDS=--:15;CIPOS=-10,10;CIEND=-3,1;CIPOS95=0,0;CIEND95=0,0;MATEID=310014_2;EVENT=310014;SU=15;PE=4;SR=11;ALG=PROD;AF=5.94e-05;NSAMP=1;MSQ=197.56;AN=16834;AC=1;NS=8438;AC_Hom=0;AC_Het=1;AC_Hemi=0;MAF=5.92557e-05;HWE=1;NFAM=1	SVTYPE=BND;POS=4159747;STRANDS=--:15;CIPOS=-3,1;CIEND=-10,10;CIPOS95=0,0;CIEND95=0,0;MATEID=310014_1;EVENT=310014;SECONDARY;SU=15;PE=4;SR=11;ALG=PROD;AF=5.94e-05;NSAMP=1;MSQ=197.56;AN=16834;AC=1;NS=8438;AC_Hom=0;AC_Het=1;AC_Hemi=0;MAF=5.92557e-05;HWE=1;NFAM=1
5	4165515	4165532	9	7404656	7404673	57685	1159.44	-	+	BND	LOW	57685_1	N	]9:7404665]N	57685_2	N	N[5:4165525[	SVTYPE=BND;POS=4165525;STRANDS=-+:4;CIPOS=-9,8;CIEND=-9,8;CIPOS95=0,0;CIEND95=0,0;MATEID=57685_2;EVENT=57685;SU=4;PE=0;SR=4;ALG=PROD;AF=0.003267;NSAMP=55;MSQ=19.32;AN=16834;AC=55;NS=8438;AC_Hom=0;AC_Het=55;AC_Hemi=0;MAF=0.00325907;HWE=1;NFAM=55	SVTYPE=BND;POS=7404665;STRANDS=-+:4;CIPOS=-9,8;CIEND=-9,8;CIPOS95=0,0;CIEND95=0,0;MATEID=57685_1;EVENT=57685;SECONDARY;SU=4;PE=0;SR=4;ALG=PROD;AF=0.003267;NSAMP=55;MSQ=19.32;AN=16834;AC=55;NS=8438;AC_Hom=0;AC_Het=55;AC_Hemi=0;MAF=0.00325907;HWE=1;NFAM=55
5	4169682	4170259	11	66365949	66366474	53489	1143.49	-	+	BND	LOW	53489_1	N	]11:66365959]N	53489_2	N	N[5:4170250[	SVTYPE=BND;POS=4170250;STRANDS=-+:4;IMPRECISE;CIPOS=-567,10;CIEND=-10,515;CIPOS95=-189,0;CIEND95=0,177;MATEID=53489_2;EVENT=53489;SU=4;PE=4;SR=0;ALG=PROD;AF=0.003327;NSAMP=56;MSQ=18.64;AN=16834;AC=56;NS=8438;AC_Hom=0;AC_Het=56;AC_Hemi=0;MAF=0.00331832;HWE=1;NFAM=56	SVTYPE=BND;POS=66365959;STRANDS=-+:4;IMPRECISE;CIPOS=-10,515;CIEND=-567,10;CIPOS95=0,177;CIEND95=-189,0;MATEID=53489_1;EVENT=53489;SECONDARY;SU=4;PE=4;SR=0;ALG=PROD;AF=0.003327;NSAMP=56;MSQ=18.64;AN=16834;AC=56;NS=8438;AC_Hom=0;AC_Het=56;AC_Hemi=0;MAF=0.00331832;HWE=1;NFAM=56
5	4189851	4189911	X	124364609	124364659	58363	30309.4	+	+	BND	LOW	58363_1	N	N]X:124364617]	58363_2	N	N]5:4189862]	SVTYPE=BND;POS=4189862;STRANDS=++:57;IMPRECISE;CIPOS=-11,49;CIEND=-8,42;CIPOS95=-1,1;CIEND95=-2,2;MATEID=58363_2;EVENT=58363;SU=57;PE=55;SR=2;ALG=PROD;AF=0.06656;NSAMP=1109;MSQ=26.2;AN=16736;AC=1114;NS=8389;AC_Hom=10;AC_Het=1108;AC_Hemi=0;MAF=0.0666349;HWE=1.36836e-11;NFAM=1068	SVTYPE=BND;POS=124364617;STRANDS=++:57;IMPRECISE;CIPOS=-8,42;CIEND=-11,49;CIPOS95=-2,2;CIEND95=-1,1;MATEID=58363_1;EVENT=58363;SECONDARY;SU=57;PE=55;SR=2;ALG=PROD;AF=0.06656;NSAMP=1109;MSQ=26.2;AN=16736;AC=1114;NS=8389;AC_Hom=10;AC_Het=1108;AC_Hemi=0;MAF=0.0666349;HWE=1.36836e-11;NFAM=1068
5	4190395	4190411	12	65818805	65818807	53894	14675.2	+	+	BND	LOW	53894_1	N	N]12:65818805]	53894_2	N	N]5:4190401]	SVTYPE=BND;POS=4190401;STRANDS=++:4;IMPRECISE;CIPOS=-6,10;CIEND=0,2;CIPOS95=-1,1;CIEND95=0,2;MATEID=53894_2;EVENT=53894;SU=4;PE=2;SR=2;ALG=PROD;AF=0.02851;NSAMP=480;MSQ=29.88;AN=16834;AC=480;NS=8438;AC_Hom=0;AC_Het=482;AC_Hemi=0;MAF=0.0285613;HWE=0.00135944;NFAM=453	SVTYPE=BND;POS=65818805;STRANDS=++:4;IMPRECISE;CIPOS=0,2;CIEND=-6,10;CIPOS95=0,2;CIEND95=-1,1;MATEID=53894_1;EVENT=53894;SECONDARY;SU=4;PE=2;SR=2;ALG=PROD;AF=0.02851;NSAMP=480;MSQ=29.88;AN=16834;AC=480;NS=8438;AC_Hom=0;AC_Het=482;AC_Hemi=0;MAF=0.0285613;HWE=0.00135944;NFAM=453
5	4190659	4190673	8	101063752	101063772	57530	9726.79	+	-	BND	LOW	57530_1	N	N[8:101063763[	57530_2	N	]5:4190663]N	SVTYPE=BND;POS=4190663;STRANDS=+-:4;IMPRECISE;CIPOS=-4,10;CIEND=-10,10;CIPOS95=-1,3;CIEND95=-3,3;MATEID=57530_2;EVENT=57530;SU=4;PE=3;SR=1;ALG=PROD;AF=0.0181;NSAMP=300;MSQ=28.4;AN=16572;AC=300;NS=8306;AC_Hom=0;AC_Het=300;AC_Hemi=0;MAF=0.0180592;HWE=0.117343;NFAM=176	SVTYPE=BND;POS=101063763;STRANDS=+-:4;IMPRECISE;CIPOS=-10,10;CIEND=-4,10;CIPOS95=-3,3;CIEND95=-1,3;MATEID=57530_1;EVENT=57530;SECONDARY;SU=4;PE=3;SR=1;ALG=PROD;AF=0.0181;NSAMP=300;MSQ=28.4;AN=16572;AC=300;NS=8306;AC_Hom=0;AC_Het=300;AC_Hemi=0;MAF=0.0180592;HWE=0.117343;NFAM=176
5	4195358	4195582	5	4195961	4196354	279331	3393.53	-	+	BND	LOW	279331_1	N	]5:4196006]N	279331_2	N	N[5:4195553[	SVTYPE=BND;POS=4195553;STRANDS=-+:22;IMPRECISE;CIPOS=-194,30;CIEND=-45,348;CIPOS95=-41,30;CIEND95=-33,33;MATEID=279331_2;EVENT=279331;SU=22;PE=22;SR=0;ALG=PROD;AF=0.008257;NSAMP=135;MSQ=22.24;AN=16834;AC=139;NS=8438;AC_Hom=8;AC_Het=133;AC_Hemi=0;MAF=0.00835506;HWE=0.00270768;NFAM=135	SVTYPE=BND;POS=4196006;STRANDS=-+:22;IMPRECISE;CIPOS=-45,348;CIEND=-194,30;CIPOS95=-33,33;CIEND95=-41,30;MATEID=279331_1;EVENT=279331;SECONDARY;SU=22;PE=22;SR=0;ALG=PROD;AF=0.008257;NSAMP=135;MSQ=22.24;AN=16834;AC=139;NS=8438;AC_Hom=8;AC_Het=133;AC_Hemi=0;MAF=0.00835506;HWE=0.00270768;NFAM=135
5	4201829	4201880	6	139473556	139473607	56692	415.8	+	+	BND	LOW	56692_1	N	N]6:139473582]	56692_2	N	N]5:4201855]	SVTYPE=BND;POS=4201855;STRANDS=++:34;CIPOS=-26,25;CIEND=-26,25;CIPOS95=0,0;CIEND95=0,0;MATEID=56692_2;EVENT=56692;SU=34;PE=0;SR=34;ALG=PROD;AF=0.0008911;NSAMP=15;MSQ=26.01;AN=16834;AC=15;NS=8438;AC_Hom=0;AC_Het=15;AC_Hemi=0;MAF=0.000888836;HWE=1;NFAM=15	SVTYPE=BND;POS=139473582;STRANDS=++:34;CIPOS=-26,25;CIEND=-26,25;CIPOS95=0,0;CIEND95=0,0;MATEID=56692_1;EVENT=56692;SECONDARY;SU=34;PE=0;SR=34;ALG=PROD;AF=0.0008911;NSAMP=15;MSQ=26.01;AN=16834;AC=15;NS=8438;AC_Hom=0;AC_Het=15;AC_Hemi=0;MAF=0.000888836;HWE=1;NFAM=15
5	4220832	4220879	5	4294270	4294317	279332	278.42	-	+	DUP	PASS	279332	N	<DUP>	.	.	.	SVTYPE=DUP;POS=4220857;SVLEN=73437;END=4294294;STRANDS=-+:29;CIPOS=-25,22;CIEND=-24,23;CIPOS95=0,0;CIEND95=0,0;SU=29;PE=16;SR=13;ALG=PROD;AF=0.0001188;NSAMP=2;MSQ=138.88;AN=16834;AC=2;NS=8438;AC_Hom=0;AC_Het=2;AC_Hemi=0;MAF=0.000118511;HWE=1;NFAM=2	.
5	4234279	4234296	5	4240561	4240581	199107	233.7	+	-	DEL	PASS	199107	N	<DEL>	.	.	.	SVTYPE=DEL;POS=4234286;SVLEN=-6285;END=4240571;STRANDS=+-:12;CIPOS=-7,10;CIEND=-10,10;CIPOS95=0,0;CIEND95=0,0;SU=12;PE=7;SR=5;ALG=PROD;AF=5.94e-05;NSAMP=1;MSQ=233.7;AN=16834;AC=1;NS=8438;AC_Hom=0;AC_Het=1;AC_Hemi=0;MAF=5.92557e-05;HWE=1;NFAM=1	.
5	4238063	4238109	5	4238884	4238929	199108	809.31	+	-	DEL	PASS	199108	N	<DEL>	.	.	.	SVTYPE=DEL;POS=4238086;SVLEN=-822;END=4238908;STRANDS=+-:34;CIPOS=-23,23;CIEND=-24,21;CIPOS95=0,0;CIEND95=0,0;SU=34;PE=21;SR=13;ALG=PROD;AF=0.0001188;NSAMP=2;MSQ=404.66;AN=16834;AC=2;NS=8438;AC_Hom=0;AC_Het=2;AC_Hemi=0;MAF=0.000118511;HWE=1;NFAM=2	.
5	4248352	4248357	5	4254869	4254873	199109	512.55	+	-	DEL	PASS	199109	N	<DEL>	.	.	.	SVTYPE=DEL;POS=4248355;SVLEN=-6517;END=4254872;STRANDS=+-:21;CIPOS=-3,2;CIEND=-3,1;CIPOS95=0,0;CIEND95=0,0;SU=21;PE=10;SR=11;ALG=PROD;AF=5.94e-05;NSAMP=1;MSQ=512.55;AN=16834;AC=1;NS=8438;AC_Hom=0;AC_Het=1;AC_Hemi=0;MAF=5.92557e-05;HWE=1;NFAM=1	.
5	4258685	4258741	14	60680350	60680407	54511	1232.66	-	+	BND	LOW	54511_1	N	]14:60680378]N	54511_2	N	N[5:4258716[	SVTYPE=BND;POS=4258716;STRANDS=-+:17;CIPOS=-30,26;CIEND=-28,29;CIPOS95=0,0;CIEND95=0,0;MATEID=54511_2;EVENT=54511;SU=17;PE=11;SR=6;ALG=PROD;AF=0.001663;NSAMP=28;MSQ=43.56;AN=16834;AC=28;NS=8438;AC_Hom=0;AC_Het=28;AC_Hemi=0;MAF=0.00165916;HWE=1;NFAM=28	SVTYPE=BND;POS=60680378;STRANDS=-+:17;CIPOS=-28,29;CIEND=-30,26;CIPOS95=0,0;CIEND95=0,0;MATEID=54511_1;EVENT=54511;SECONDARY;SU=17;PE=11;SR=6;ALG=PROD;AF=0.001663;NSAMP=28;MSQ=43.56;AN=16834;AC=28;NS=8438;AC_Hom=0;AC_Het=28;AC_Hemi=0;MAF=0.00165916;HWE=1;NFAM=28
5	4260165	4260185	5	4260234	4260247	199110	221.86	+	-	DEL	PASS	199110	N	<DEL>	.	.	.	SVTYPE=DEL;POS=4260175;SVLEN=-66;END=4260241;STRANDS=+-:6;CIPOS=-10,10;CIEND=-7,6;CIPOS95=0,0;CIEND95=0,0;SU=6;PE=1;SR=5;ALG=PROD;AF=5.94e-05;NSAMP=1;MSQ=221.8;AN=16834;AC=1;NS=8438;AC_Hom=0;AC_Het=1;AC_Hemi=0;MAF=5.92557e-05;HWE=1;NFAM=1	.
5	4262413	4262433	5	4262481	4262501	199111	233.74	+	-	DEL	PASS	199111	N	<DEL>	.	.	.	SVTYPE=DEL;POS=4262423;SVLEN=-68;END=4262491;STRANDS=+-:8;CIPOS=-10,10;CIEND=-10,10;CIPOS95=0,0;CIEND95=0,0;SU=8;PE=0;SR=8;ALG=PROD;AF=5.94e-05;NSAMP=1;MSQ=233.7;AN=16834;AC=1;NS=8438;AC_Hom=0;AC_Het=1;AC_Hemi=0;MAF=5.92557e-05;HWE=1;NFAM=1	.
5	4280147	4280165	5	4281740	4281744	199112	509.61	+	-	DEL	PASS	199112	N	<DEL>	.	.	.	SVTYPE=DEL;POS=4280155;SVLEN=-1588;END=4281743;STRANDS=+-:20;CIPOS=-8,10;CIEND=-3,1;CIPOS95=0,0;CIEND95=0,0;SU=20;PE=10;SR=10;ALG=PROD;AF=5.94e-05;NSAMP=1;MSQ=509.61;AN=16834;AC=1;NS=8438;AC_Hom=0;AC_Het=1;AC_Hemi=0;MAF=5.92557e-05;HWE=1;NFAM=1	.
5	4285993	4286092	5	4286333	4286431	199113	3107.3	+	-	BND	LOW	199113_1	N	N[5:4286384[	199113_2	N	]5:4286043]N	SVTYPE=BND;POS=4286043;STRANDS=+-:27;IMPRECISE;CIPOS=-50,49;CIEND=-50,48;CIPOS95=-1,1;CIEND95=-1,1;MATEID=199113_2;EVENT=199113;SU=27;PE=24;SR=3;ALG=PROD;AF=0.002614;NSAMP=44;MSQ=69.21;AN=16834;AC=44;NS=8438;AC_Hom=0;AC_Het=44;AC_Hemi=0;MAF=0.00260725;HWE=1;NFAM=43	SVTYPE=BND;POS=4286384;STRANDS=+-:27;IMPRECISE;CIPOS=-50,48;CIEND=-50,49;CIPOS95=-1,1;CIEND95=-1,1;MATEID=199113_1;EVENT=199113;SECONDARY;SU=27;PE=24;SR=3;ALG=PROD;AF=0.002614;NSAMP=44;MSQ=69.21;AN=16834;AC=44;NS=8438;AC_Hom=0;AC_Het=44;AC_Hemi=0;MAF=0.00260725;HWE=1;NFAM=43
5	4296513	4296570	8	58381967	58382024	57394	2272.39	+	+	BND	LOW	57394_1	N	N]8:58381996]	57394_2	N	N]5:4296542]	SVTYPE=BND;POS=4296542;STRANDS=++:12;CIPOS=-29,28;CIEND=-29,28;CIPOS95=0,0;CIEND95=0,0;MATEID=57394_2;EVENT=57394;SU=12;PE=0;SR=12;ALG=PROD;AF=0.005525;NSAMP=93;MSQ=23.7;AN=16834;AC=93;NS=8438;AC_Hom=0;AC_Het=93;AC_Hemi=0;MAF=0.00551078;HWE=1;NFAM=93	SVTYPE=BND;POS=58381996;STRANDS=++:12;CIPOS=-29,28;CIEND=-29,28;CIPOS95=0,0;CIEND95=0,0;MATEID=57394_1;EVENT=57394;SECONDARY;SU=12;PE=0;SR=12;ALG=PROD;AF=0.005525;NSAMP=93;MSQ=23.7;AN=16834;AC=93;NS=8438;AC_Hom=0;AC_Het=93;AC_Hemi=0;MAF=0.00551078;HWE=1;NFAM=93
5	4320005	4320013	5	4321656	4321662	199114	5366.3	+	-	BND	PASS	199114_1	N	N[5:4321661[	199114_2	N	]5:4320009]N	SVTYPE=BND;POS=4320009;STRANDS=+-:256;CIPOS=-4,4;CIEND=-4,2;CIPOS95=0,0;CIEND95=0,0;MATEID=199114_2;EVENT=199114;SU=256;PE=160;SR=96;ALG=PROD;AF=0.001069;NSAMP=18;MSQ=298.13;AN=16834;AC=18;NS=8438;AC_Hom=0;AC_Het=18;AC_Hemi=0;MAF=0.0010666;HWE=1;NFAM=18	SVTYPE=BND;POS=4321661;STRANDS=+-:256;CIPOS=-4,2;CIEND=-4,4;CIPOS95=0,0;CIEND95=0,0;MATEID=199114_1;EVENT=199114;SECONDARY;SU=256;PE=160;SR=96;ALG=PROD;AF=0.001069;NSAMP=18;MSQ=298.13;AN=16834;AC=18;NS=8438;AC_Hom=0;AC_Het=18;AC_Hemi=0;MAF=0.0010666;HWE=1;NFAM=18
5	4360210	4360267	5	174056949	174056989	279333	103854.0	-	+	BND	LOW	279333_1	N	]5:174056969]N	279333_2	N	N[5:4360240[	SVTYPE=BND;POS=4360240;STRANDS=-+:12;CIPOS=-29,28;CIEND=-20,20;CIPOS95=0,0;CIEND95=0,0;MATEID=279333_2;EVENT=279333;SU=12;PE=0;SR=12;ALG=PROD;AF=0.2639;NSAMP=4437;MSQ=22.9;AN=16834;AC=4443;NS=8438;AC_Hom=12;AC_Het=4442;AC_Hemi=0;MAF=0.263925;HWE=0;NFAM=3921	SVTYPE=BND;POS=174056969;STRANDS=-+:12;CIPOS=-20,20;CIEND=-29,28;CIPOS95=0,0;CIEND95=0,0;MATEID=279333_1;EVENT=279333;SECONDARY;SU=12;PE=0;SR=12;ALG=PROD;AF=0.2639;NSAMP=4437;MSQ=22.9;AN=16834;AC=4443;NS=8438;AC_Hom=12;AC_Het=4442;AC_Hemi=0;MAF=0.263925;HWE=0;NFAM=3921
5	4415071	4415079	5	4415914	4415921	199115	356.69	+	-	DEL	PASS	199115	N	<DEL>	.	.	.	SVTYPE=DEL;POS=4415075;SVLEN=-844;END=4415919;STRANDS=+-:16;IMPRECISE;CIPOS=-4,4;CIEND=-5,2;CIPOS95=-1,0;CIEND95=0,0;SU=16;PE=10;SR=6;ALG=PROD;AF=5.94e-05;NSAMP=1;MSQ=356.69;AN=16834;AC=1;NS=8438;AC_Hom=0;AC_Het=1;AC_Hemi=0;MAF=5.92557e-05;HWE=1;NFAM=1	.
5	4419887	4419889	5	4420269	4420271	199116	21791.2	+	-	BND	PASS	199116_1	N	N[5:4420271[	199116_2	N	]5:4419888]N	SVTYPE=BND;POS=4419888;STRANDS=+-:691;CIPOS=-1,1;CIEND=-1,1;CIPOS95=0,0;CIEND95=0,0;MATEID=199116_2;EVENT=199116;SU=691;PE=284;SR=407;ALG=PROD;AF=0.003267;NSAMP=55;MSQ=396.2;AN=16834;AC=55;NS=8438;AC_Hom=0;AC_Het=55;AC_Hemi=0;MAF=0.00325907;HWE=1;NFAM=55	SVTYPE=BND;POS=4420271;STRANDS=+-:691;CIPOS=-1,1;CIEND=-1,1;CIPOS95=0,0;CIEND95=0,0;MATEID=199116_1;EVENT=199116;SECONDARY;SU=691;PE=284;SR=407;ALG=PROD;AF=0.003267;NSAMP=55;MSQ=396.2;AN=16834;AC=55;NS=8438;AC_Hom=0;AC_Het=55;AC_Hemi=0;MAF=0.00325907;HWE=1;NFAM=55
5	4420228	4420245	5	4420441	4420458	199117	2757.18	+	-	BND	LOW	199117_1	N	N[5:4420451[	199117_2	N	]5:4420237]N	SVTYPE=BND;POS=4420237;STRANDS=+-:4;CIPOS=-9,8;CIEND=-9,8;CIPOS95=0,0;CIEND95=0,0;MATEID=199117_2;EVENT=199117;SU=4;PE=0;SR=4;ALG=PROD;AF=0.002436;NSAMP=41;MSQ=67.05;AN=16834;AC=41;NS=8438;AC_Hom=0;AC_Het=41;AC_Hemi=0;MAF=0.00242949;HWE=1;NFAM=41	SVTYPE=BND;POS=4420451;STRANDS=+-:4;CIPOS=-9,8;CIEND=-9,8;CIPOS95=0,0;CIEND95=0,0;MATEID=199117_1;EVENT=199117;SECONDARY;SU=4;PE=0;SR=4;ALG=PROD;AF=0.002436;NSAMP=41;MSQ=67.05;AN=16834;AC=41;NS=8438;AC_Hom=0;AC_Het=41;AC_Hemi=0;MAF=0.00242949;HWE=1;NFAM=41
5	4424812	4424820	5	4434182	4434202	199118	263.76	+	-	DEL	PASS	199118	N	<DEL>	.	.	.	SVTYPE=DEL;POS=4424816;SVLEN=-9376;END=4434192;STRANDS=+-:12;CIPOS=-4,4;CIEND=-10,10;CIPOS95=0,0;CIEND95=0,0;SU=12;PE=6;SR=6;ALG=PROD;AF=5.94e-05;NSAMP=1;MSQ=263.76;AN=16834;AC=1;NS=8438;AC_Hom=0;AC_Het=1;AC_Hemi=0;MAF=5.92557e-05;HWE=1;NFAM=1	.
5	4437959	4439036	6	107036798	107037479	56535	2309.64	+	-	BND	LOW	56535_1	N	N[6:107037072[	56535_2	N	]5:4438481]N	SVTYPE=BND;POS=4438481;STRANDS=-+:5,+-:8;IMPRECISE;CIPOS=-522,555;CIEND=-273,408;CIPOS95=-212,212;CIEND95=-121,121;MATEID=56535_2;EVENT=56535;SU=13;PE=13;SR=0;ALG=SUM;AF=0.007069;NSAMP=119;MSQ=17.76;RETAINED;AN=16834;AC=119;NS=8438;AC_Hom=0;AC_Het=119;AC_Hemi=0;MAF=0.00705143;HWE=1;NFAM=118	SVTYPE=BND;POS=107037072;STRANDS=-+:5,+-:8;IMPRECISE;CIPOS=-273,408;CIEND=-522,555;CIPOS95=-121,121;CIEND95=-212,212;MATEID=56535_1;EVENT=56535;SECONDARY;SU=13;PE=13;SR=0;ALG=SUM;AF=0.007069;NSAMP=119;MSQ=17.76;RETAINED;AN=16834;AC=119;NS=8438;AC_Hom=0;AC_Het=119;AC_Hemi=0;MAF=0.00705143;HWE=1;NFAM=118
5	4463635	4463638	5	4466620	4466623	199120	12015.7	+	-	BND	PASS	199120_1	N	N[5:4466623[	199120_2	N	]5:4463637]N	SVTYPE=BND;POS=4463637;STRANDS=+-:522;CIPOS=-2,1;CIEND=-2,1;CIPOS95=0,0;CIEND95=0,0;MATEID=199120_2;EVENT=199120;SU=522;PE=293;SR=229;ALG=PROD;AF=0.001663;NSAMP=28;MSQ=429.13;AN=16834;AC=28;NS=8438;AC_Hom=0;AC_Het=28;AC_Hemi=0;MAF=0.00165916;HWE=1;NFAM=27	SVTYPE=BND;POS=4466623;STRANDS=+-:522;CIPOS=-2,1;CIEND=-2,1;CIPOS95=0,0;CIEND95=0,0;MATEID=199120_1;EVENT=199120;SECONDARY;SU=522;PE=293;SR=229;ALG=PROD;AF=0.001663;NSAMP=28;MSQ=429.13;AN=16834;AC=28;NS=8438;AC_Hom=0;AC_Het=28;AC_Hemi=0;MAF=0.00165916;HWE=1;NFAM=27
5	4473237	4473254	5	4473289	4473306	199121	120.0	+	-	BND	LOW	199121_1	N	N[5:4473299[	199121_2	N	]5:4473246]N	SVTYPE=BND;POS=4473246;STRANDS=+-:4;CIPOS=-9,8;CIEND=-9,8;CIPOS95=0,0;CIEND95=0,0;MATEID=199121_2;EVENT=199121;SU=4;PE=0;SR=4;ALG=PROD;AF=5.94e-05;NSAMP=1;MSQ=119.79;AN=16834;AC=1;NS=8438;AC_Hom=0;AC_Het=1;AC_Hemi=0;MAF=5.92557e-05;HWE=1;NFAM=1	SVTYPE=BND;POS=4473299;STRANDS=+-:4;CIPOS=-9,8;CIEND=-9,8;CIPOS95=0,0;CIEND95=0,0;MATEID=199121_1;EVENT=199121;SECONDARY;SU=4;PE=0;SR=4;ALG=PROD;AF=5.94e-05;NSAMP=1;MSQ=119.79;AN=16834;AC=1;NS=8438;AC_Hom=0;AC_Het=1;AC_Hemi=0;MAF=5.92557e-05;HWE=1;NFAM=1
5	4477061	4477081	5	4477539	4477548	279334	174.17	-	+	DUP	PASS	279334	N	<DUP>	.	.	.	SVTYPE=DUP;POS=4477071;SVLEN=473;END=4477544;STRANDS=-+:16;CIPOS=-10,10;CIEND=-5,4;CIPOS95=0,0;CIEND95=0,0;SU=16;PE=9;SR=7;ALG=PROD;AF=5.94e-05;NSAMP=1;MSQ=171.37;AN=16834;AC=1;NS=8438;AC_Hom=0;AC_Het=1;AC_Hemi=0;MAF=5.92557e-05;HWE=1;NFAM=1	.
5	4516474	4516488	8	103713161	103713175	57539	4148.13	+	+	BND	LOW	57539_1	N	N]8:103713168]	57539_2	N	N]5:4516481]	SVTYPE=BND;POS=4516481;STRANDS=++:76;CIPOS=-7,7;CIEND=-7,7;CIPOS95=0,0;CIEND95=0,0;MATEID=57539_2;EVENT=57539;SU=76;PE=0;SR=76;ALG=PROD;AF=0.00998;NSAMP=168;MSQ=23.39;AN=16834;AC=168;NS=8438;AC_Hom=0;AC_Het=168;AC_Hemi=0;MAF=0.00995497;HWE=1;NFAM=156	SVTYPE=BND;POS=103713168;STRANDS=++:76;CIPOS=-7,7;CIEND=-7,7;CIPOS95=0,0;CIEND95=0,0;MATEID=57539_1;EVENT=57539;SECONDARY;SU=76;PE=0;SR=76;ALG=PROD;AF=0.00998;NSAMP=168;MSQ=23.39;AN=16834;AC=168;NS=8438;AC_Hom=0;AC_Het=168;AC_Hemi=0;MAF=0.00995497;HWE=1;NFAM=156
5	4522928	4522931	5	4530045	4530064	199122	911.38	+	-	DEL	PASS	199122	N	<DEL>	.	.	.	SVTYPE=DEL;POS=4522930;SVLEN=-7125;END=4530055;STRANDS=+-:35;CIPOS=-2,1;CIEND=-10,9;CIPOS95=0,0;CIEND95=0,0;SU=35;PE=20;SR=15;ALG=PROD;AF=5.94e-05;NSAMP=1;MSQ=911.38;AN=16834;AC=1;NS=8438;AC_Hom=0;AC_Het=1;AC_Hemi=0;MAF=5.92557e-05;HWE=1;NFAM=1	.
5	4524357	4524359	5	4528471	4528474	199123	16882.7	+	-	DEL	PASS	199123	N	<DEL>	.	.	.	SVTYPE=DEL;POS=4524358;SVLEN=-4115;END=4528473;STRANDS=+-:779;CIPOS=-1,1;CIEND=-2,1;CIPOS95=0,0;CIEND95=0,0;SU=779;PE=418;SR=361;ALG=PROD;AF=0.002614;NSAMP=44;MSQ=383.7;AN=16834;AC=44;NS=8438;AC_Hom=0;AC_Het=44;AC_Hemi=0;MAF=0.00260725;HWE=1;NFAM=44	.
5	4542899	4542916	5	4542949	4542966	199124	65.98	+	-	BND	LOW	199124_1	N	N[5:4542959[	199124_2	N	]5:4542908]N	SVTYPE=BND;POS=4542908;STRANDS=+-:4;CIPOS=-9,8;CIEND=-9,8;CIPOS95=0,0;CIEND95=0,0;MATEID=199124_2;EVENT=199124;SU=4;PE=0;SR=4;ALG=PROD;AF=5.94e-05;NSAMP=1;MSQ=65.88;AN=16834;AC=1;NS=8438;AC_Hom=0;AC_Het=1;AC_Hemi=0;MAF=5.92557e-05;HWE=1;NFAM=1	SVTYPE=BND;POS=4542959;STRANDS=+-:4;CIPOS=-9,8;CIEND=-9,8;CIPOS95=0,0;CIEND95=0,0;MATEID=199124_1;EVENT=199124;SECONDARY;SU=4;PE=0;SR=4;ALG=PROD;AF=5.94e-05;NSAMP=1;MSQ=65.88;AN=16834;AC=1;NS=8438;AC_Hom=0;AC_Het=1;AC_Hemi=0;MAF=5.92557e-05;HWE=1;NFAM=1
5	4546739	4546787	5	4550440	4550488	279335	202.65	-	+	BND	LOW	279335_1	N	]5:4550465]N	279335_2	N	N[5:4546765[	SVTYPE=BND;POS=4546765;STRANDS=-+:24;CIPOS=-25,23;CIEND=-25,23;CIPOS95=0,0;CIEND95=0,0;MATEID=279335_2;EVENT=279335;SU=24;PE=6;SR=18;ALG=PROD;AF=0.0001188;NSAMP=2;MSQ=101.09;AN=16834;AC=2;NS=8438;AC_Hom=0;AC_Het=2;AC_Hemi=0;MAF=0.000118511;HWE=1;NFAM=1	SVTYPE=BND;POS=4550465;STRANDS=-+:24;CIPOS=-25,23;CIEND=-25,23;CIPOS95=0,0;CIEND95=0,0;MATEID=279335_1;EVENT=279335;SECONDARY;SU=24;PE=6;SR=18;ALG=PROD;AF=0.0001188;NSAMP=2;MSQ=101.09;AN=16834;AC=2;NS=8438;AC_Hom=0;AC_Het=2;AC_Hemi=0;MAF=0.000118511;HWE=1;NFAM=1
5	4546826	4546873	5	4550430	4550477	199125	224.04	+	-	BND	LOW	199125_1	N	N[5:4550455[	199125_2	N	]5:4546850]N	SVTYPE=BND;POS=4546850;STRANDS=+-:21;CIPOS=-24,23;CIEND=-24,23;CIPOS95=0,0;CIEND95=0,0;MATEID=199125_2;EVENT=199125;SU=21;PE=5;SR=16;ALG=PROD;AF=0.0001188;NSAMP=2;MSQ=112.02;AN=16834;AC=2;NS=8438;AC_Hom=0;AC_Het=2;AC_Hemi=0;MAF=0.000118511;HWE=1;NFAM=1	SVTYPE=BND;POS=4550455;STRANDS=+-:21;CIPOS=-24,23;CIEND=-24,23;CIPOS95=0,0;CIEND95=0,0;MATEID=199125_1;EVENT=199125;SECONDARY;SU=21;PE=5;SR=16;ALG=PROD;AF=0.0001188;NSAMP=2;MSQ=112.02;AN=16834;AC=2;NS=8438;AC_Hom=0;AC_Het=2;AC_Hemi=0;MAF=0.000118511;HWE=1;NFAM=1
5	4562793	4562795	5	4562848	4562850	199126	12189.2	+	-	BND	LOW	199126_1	N	N[5:4562850[	199126_2	N	]5:4562794]N	SVTYPE=BND;POS=4562794;STRANDS=+-:450;CIPOS=-1,1;CIEND=-1,1;CIPOS95=0,0;CIEND95=0,0;MATEID=199126_2;EVENT=199126;SU=450;PE=0;SR=450;ALG=PROD;AF=0.004633;NSAMP=78;MSQ=156.23;AN=16834;AC=78;NS=8438;AC_Hom=0;AC_Het=78;AC_Hemi=0;MAF=0.00462195;HWE=1;NFAM=77	SVTYPE=BND;POS=4562850;STRANDS=+-:450;CIPOS=-1,1;CIEND=-1,1;CIPOS95=0,0;CIEND95=0,0;MATEID=199126_1;EVENT=199126;SECONDARY;SU=450;PE=0;SR=450;ALG=PROD;AF=0.004633;NSAMP=78;MSQ=156.23;AN=16834;AC=78;NS=8438;AC_Hom=0;AC_Het=78;AC_Hemi=0;MAF=0.00462195;HWE=1;NFAM=77
5	4579174	4579401	5	4579225	4579428	199127	191644.0	+	-	DEL	PASS	199127	N	<DEL>	.	.	.	SVTYPE=DEL;POS=4579204;SVLEN=-193;END=4579397;STRANDS=+-:55;IMPRECISE;CIPOS=-30,197;CIEND=-172,31;CIPOS95=-30,43;CIEND95=-51,31;SU=55;PE=55;SR=0;ALG=PROD;AF=0.08346;NSAMP=1375;MSQ=138.58;AN=16834;AC=1405;NS=8438;AC_Hom=60;AC_Het=1350;AC_Hemi=0;MAF=0.0835506;HWE=1.27069e-05;NFAM=1274	.
5	4588256	4588261	5	4588615	4588621	199128	710.31	+	-	DEL	PASS	199128	N	<DEL>	.	.	.	SVTYPE=DEL;POS=4588259;SVLEN=-360;END=4588619;STRANDS=+-:31;CIPOS=-3,2;CIEND=-4,2;CIPOS95=0,0;CIEND95=0,0;SU=31;PE=21;SR=10;ALG=PROD;AF=5.94e-05;NSAMP=1;MSQ=710.3;AN=16834;AC=1;NS=8438;AC_Hom=0;AC_Het=1;AC_Hemi=0;MAF=5.92557e-05;HWE=1;NFAM=1	.
5	4597917	4597934	5	63965695	63965712	199129	12162.8	+	-	BND	LOW	199129_1	N	N[5:63965705[	199129_2	N	]5:4597926]N	SVTYPE=BND;POS=4597926;STRANDS=+-:4;CIPOS=-9,8;CIEND=-9,8;CIPOS95=0,0;CIEND95=0,0;MATEID=199129_2;EVENT=199129;SU=4;PE=0;SR=4;ALG=PROD;AF=0.02507;NSAMP=422;MSQ=28.09;AN=16834;AC=422;NS=8438;AC_Hom=0;AC_Het=422;AC_Hemi=0;MAF=0.0250059;HWE=0.0110103;NFAM=416	SVTYPE=BND;POS=63965705;STRANDS=+-:4;CIPOS=-9,8;CIEND=-9,8;CIPOS95=0,0;CIEND95=0,0;MATEID=199129_1;EVENT=199129;SECONDARY;SU=4;PE=0;SR=4;ALG=PROD;AF=0.02507;NSAMP=422;MSQ=28.09;AN=16834;AC=422;NS=8438;AC_Hom=0;AC_Het=422;AC_Hemi=0;MAF=0.0250059;HWE=0.0110103;NFAM=416
5	4615485	4615664	18	75133668	75133820	55599	248.73	-	-	BND	LOW	55599_1	N	[18:75133811[N	55599_2	N	[5:4615655[N	SVTYPE=BND;POS=4615655;STRANDS=--:13;IMPRECISE;CIPOS=-169,10;CIEND=-142,10;CIPOS95=-66,2;CIEND95=-68,2;MATEID=55599_2;EVENT=55599;SU=13;PE=13;SR=0;ALG=PROD;AF=5.94e-05;NSAMP=1;MSQ=248.73;AN=16834;AC=1;NS=8438;AC_Hom=0;AC_Het=1;AC_Hemi=0;MAF=5.92557e-05;HWE=1;NFAM=1	SVTYPE=BND;POS=75133811;STRANDS=--:13;IMPRECISE;CIPOS=-142,10;CIEND=-169,10;CIPOS95=-68,2;CIEND95=-66,2;MATEID=55599_1;EVENT=55599;SECONDARY;SU=13;PE=13;SR=0;ALG=PROD;AF=5.94e-05;NSAMP=1;MSQ=248.73;AN=16834;AC=1;NS=8438;AC_Hom=0;AC_Het=1;AC_Hemi=0;MAF=5.92557e-05;HWE=1;NFAM=1
5	4615834	4616213	12	106169741	106170139	54003	203.67	+	-	BND	LOW	54003_1	N	N[12:106170110[	54003_2	N	]5:4615864]N	SVTYPE=BND;POS=4615864;STRANDS=+-:8;IMPRECISE;CIPOS=-30,349;CIEND=-368,30;CIPOS95=-30,62;CIEND95=-135,30;MATEID=54003_2;EVENT=54003;SU=8;PE=8;SR=0;ALG=PROD;AF=0.0004158;NSAMP=7;MSQ=27.51;AN=16834;AC=7;NS=8438;AC_Hom=0;AC_Het=7;AC_Hemi=0;MAF=0.00041479;HWE=1;NFAM=7	SVTYPE=BND;POS=106170110;STRANDS=+-:8;IMPRECISE;CIPOS=-368,30;CIEND=-30,349;CIPOS95=-135,30;CIEND95=-30,62;MATEID=54003_1;EVENT=54003;SECONDARY;SU=8;PE=8;SR=0;ALG=PROD;AF=0.0004158;NSAMP=7;MSQ=27.51;AN=16834;AC=7;NS=8438;AC_Hom=0;AC_Het=7;AC_Hemi=0;MAF=0.00041479;HWE=1;NFAM=7
5	4642303	4642319	5	4643258	4643278	199130	170.76	+	-	DEL	PASS	199130	N	<DEL>	.	.	.	SVTYPE=DEL;POS=4642311;SVLEN=-957;END=4643268;STRANDS=+-:8;CIPOS=-8,8;CIEND=-10,10;CIPOS95=0,0;CIEND95=0,0;SU=8;PE=4;SR=4;ALG=PROD;AF=5.94e-05;NSAMP=1;MSQ=170.76;AN=16834;AC=1;NS=8438;AC_Hom=0;AC_Het=1;AC_Hemi=0;MAF=5.92557e-05;HWE=1;NFAM=1	.
5	4676460	4676730	5	4676562	4676868	199131	275.9	+	-	DEL	PASS	199131	N	<DEL>	.	.	.	SVTYPE=DEL;POS=4676470;SVLEN=-388;END=4676858;STRANDS=+-:9;IMPRECISE;CIPOS=-10,260;CIEND=-296,10;CIPOS95=-2,62;CIEND95=-81,1;SU=9;PE=9;SR=0;ALG=PROD;AF=5.94e-05;NSAMP=1;MSQ=275.72;AN=16834;AC=1;NS=8438;AC_Hom=0;AC_Het=1;AC_Hemi=0;MAF=5.92557e-05;HWE=1;NFAM=1	.
5	4676852	4676872	5	4677016	4677036	279336	138.64	-	+	BND	LOW	279336_1	N	]5:4677026]N	279336_2	N	N[5:4676863[	SVTYPE=BND;POS=4676863;STRANDS=-+:5;CIPOS=-10,10;CIEND=-10,10;CIPOS95=0,0;CIEND95=0,0;MATEID=279336_2;EVENT=279336;SU=5;PE=0;SR=5;ALG=PROD;AF=0.0007722;NSAMP=13;MSQ=7.6;AN=16834;AC=13;NS=8438;AC_Hom=0;AC_Het=14;AC_Hemi=0;MAF=0.00082958;HWE=1;NFAM=13	SVTYPE=BND;POS=4677026;STRANDS=-+:5;CIPOS=-10,10;CIEND=-10,10;CIPOS95=0,0;CIEND95=0,0;MATEID=279336_1;EVENT=279336;SECONDARY;SU=5;PE=0;SR=5;ALG=PROD;AF=0.0007722;NSAMP=13;MSQ=7.6;AN=16834;AC=13;NS=8438;AC_Hom=0;AC_Het=14;AC_Hemi=0;MAF=0.00082958;HWE=1;NFAM=13
5	4683169	4683318	6	125711341	125711637	56614	6370.25	-	+	BND	LOW	56614_1	N	]6:125711351]N	56614_2	N	N[5:4683310[	SVTYPE=BND;POS=4683310;STRANDS=-+:295;IMPRECISE;CIPOS=-140,9;CIEND=-10,286;CIPOS95=-11,9;CIEND95=-10,10;MATEID=56614_2;EVENT=56614;SU=295;PE=295;SR=0;ALG=PROD;AF=0.003861;NSAMP=64;MSQ=99.52;RETAINED;AN=16834;AC=65;NS=8438;AC_Hom=2;AC_Het=63;AC_Hemi=0;MAF=0.00385162;HWE=0.116377;NFAM=64	SVTYPE=BND;POS=125711351;STRANDS=-+:295;IMPRECISE;CIPOS=-10,286;CIEND=-140,9;CIPOS95=-10,10;CIEND95=-11,9;MATEID=56614_1;EVENT=56614;SECONDARY;SU=295;PE=295;SR=0;ALG=PROD;AF=0.003861;NSAMP=64;MSQ=99.52;RETAINED;AN=16834;AC=65;NS=8438;AC_Hom=2;AC_Het=63;AC_Hemi=0;MAF=0.00385162;HWE=0.116377;NFAM=64
5	4703675	4703695	5	4709965	4709971	279337	281.17	-	+	DUP	PASS	279337	N	<DUP>	.	.	.	SVTYPE=DUP;POS=4703685;SVLEN=6283;END=4709968;STRANDS=-+:25;CIPOS=-10,10;CIEND=-3,3;CIPOS95=0,0;CIEND95=0,0;SU=25;PE=17;SR=8;ALG=PROD;AF=0.0001188;NSAMP=1;MSQ=280.68;AN=16834;AC=2;NS=8438;AC_Hom=2;AC_Het=0;AC_Hemi=0;MAF=0.000118511;HWE=5.92593e-05;NFAM=1	.
5	4763256	4763273	7	158606984	158607001	57215	26146.7	-	-	BND	LOW	57215_1	N	[7:158606994[N	57215_2	N	[5:4763266[N	SVTYPE=BND;POS=4763266;STRANDS=--:41;CIPOS=-9,8;CIEND=-9,8;CIPOS95=0,0;CIEND95=0,0;MATEID=57215_2;EVENT=57215;SU=41;PE=0;SR=41;ALG=PROD;AF=0.07022;NSAMP=1180;MSQ=21.03;AN=16834;AC=1182;NS=8438;AC_Hom=4;AC_Het=1184;AC_Hemi=0;MAF=0.0703958;HWE=5.89249e-17;NFAM=1093	SVTYPE=BND;POS=158606994;STRANDS=--:41;CIPOS=-9,8;CIEND=-9,8;CIPOS95=0,0;CIEND95=0,0;MATEID=57215_1;EVENT=57215;SECONDARY;SU=41;PE=0;SR=41;ALG=PROD;AF=0.07022;NSAMP=1180;MSQ=21.03;AN=16834;AC=1182;NS=8438;AC_Hom=4;AC_Het=1184;AC_Hemi=0;MAF=0.0703958;HWE=5.89249e-17;NFAM=1093
5	4773657	4773708	5	4773722	4773773	199132	401.71	+	-	BND	LOW	199132_1	N	N[5:4773749[	199132_2	N	]5:4773683]N	SVTYPE=BND;POS=4773683;STRANDS=+-:14;CIPOS=-26,25;CIEND=-26,25;CIPOS95=0,0;CIEND95=0,0;MATEID=199132_2;EVENT=199132;SU=14;PE=0;SR=14;ALG=PROD;AF=0.0001188;NSAMP=2;MSQ=200.82;AN=16834;AC=2;NS=8438;AC_Hom=0;AC_Het=2;AC_Hemi=0;MAF=0.000118511;HWE=1;NFAM=2	SVTYPE=BND;POS=4773749;STRANDS=+-:14;CIPOS=-26,25;CIEND=-26,25;CIPOS95=0,0;CIEND95=0,0;MATEID=199132_1;EVENT=199132;SECONDARY;SU=14;PE=0;SR=14;ALG=PROD;AF=0.0001188;NSAMP=2;MSQ=200.82;AN=16834;AC=2;NS=8438;AC_Hom=0;AC_Het=2;AC_Hemi=0;MAF=0.000118511;HWE=1;NFAM=2
5	4781561	4781568	5	4781675	4781683	279338	141.9	-	+	DUP	PASS	279338	N	<DUP>	.	.	.	SVTYPE=DUP;POS=4781565;SVLEN=115;END=4781680;STRANDS=-+:9;CIPOS=-4,3;CIEND=-5,3;CIPOS95=0,0;CIEND95=0,0;SU=9;PE=0;SR=9;ALG=PROD;AF=0.0001188;NSAMP=2;MSQ=65.75;AN=16834;AC=2;NS=8438;AC_Hom=0;AC_Het=2;AC_Hemi=0;MAF=0.000118511;HWE=1;NFAM=2	.
5	4811234	4811454	16	69325942	69326267	55091	427.57	-	-	BND	LOW	55091_1	N	[16:69326258[N	55091_2	N	[5:4811445[N	SVTYPE=BND;POS=4811445;STRANDS=--:5;IMPRECISE;CIPOS=-210,10;CIEND=-315,10;CIPOS95=-113,1;CIEND95=-150,1;MATEID=55091_2;EVENT=55091;SU=5;PE=5;SR=0;ALG=PROD;AF=0.001248;NSAMP=20;MSQ=17.97;AN=16828;AC=21;NS=8435;AC_Hom=2;AC_Het=19;AC_Hemi=0;MAF=0.00124481;HWE=0.0123859;NFAM=20	SVTYPE=BND;POS=69326258;STRANDS=--:5;IMPRECISE;CIPOS=-315,10;CIEND=-210,10;CIPOS95=-150,1;CIEND95=-113,1;MATEID=55091_1;EVENT=55091;SECONDARY;SU=5;PE=5;SR=0;ALG=PROD;AF=0.001248;NSAMP=20;MSQ=17.97;AN=16828;AC=21;NS=8435;AC_Hom=2;AC_Het=19;AC_Hemi=0;MAF=0.00124481;HWE=0.0123859;NFAM=20
5	4811413	4811631	5	16982430	16982941	199133	11765.8	+	-	BND	LOW	199133_1	N	N[5:16982912[	199133_2	N	]5:4811443]N	SVTYPE=BND;POS=4811443;STRANDS=+-:8;IMPRECISE;CIPOS=-30,188;CIEND=-481,30;CIPOS95=-30,58;CIEND95=-145,30;MATEID=199133_2;EVENT=199133;SU=8;PE=8;SR=0;ALG=PROD;AF=0.03205;NSAMP=486;MSQ=23.41;AN=16788;AC=538;NS=8415;AC_Hom=104;AC_Het=434;AC_Hemi=0;MAF=0.0319667;HWE=4.67764e-27;NFAM=478	SVTYPE=BND;POS=16982912;STRANDS=+-:8;IMPRECISE;CIPOS=-481,30;CIEND=-30,188;CIPOS95=-145,30;CIEND95=-30,58;MATEID=199133_1;EVENT=199133;SECONDARY;SU=8;PE=8;SR=0;ALG=PROD;AF=0.03205;NSAMP=486;MSQ=23.41;AN=16788;AC=538;NS=8415;AC_Hom=104;AC_Het=434;AC_Hemi=0;MAF=0.0319667;HWE=4.67764e-27;NFAM=478
5	4815892	4816196	5	4816058	4816344	199134	62565.6	+	-	DEL	PASS	199134	N	<DEL>	.	.	.	SVTYPE=DEL;POS=4815922;SVLEN=-392;END=4816314;STRANDS=+-:20;IMPRECISE;CIPOS=-30,274;CIEND=-256,30;CIPOS95=-30,83;CIEND95=-74,30;SU=20;PE=20;SR=0;ALG=PROD;AF=0.07639;NSAMP=1286;MSQ=48.11;AN=16834;AC=1286;NS=8438;AC_Hom=0;AC_Het=1288;AC_Hemi=0;MAF=0.0763214;HWE=1.75816e-23;NFAM=1263	.
5	4828749	4828769	5	4828906	4828926	199135	255.85	+	-	BND	LOW	199135_1	N	N[5:4828917[	199135_2	N	]5:4828759]N	SVTYPE=BND;POS=4828759;STRANDS=+-:12;CIPOS=-10,10;CIEND=-10,10;CIPOS95=0,0;CIEND95=0,0;MATEID=199135_2;EVENT=199135;SU=12;PE=1;SR=11;ALG=PROD;AF=0.0001188;NSAMP=2;MSQ=127.77;AN=16834;AC=2;NS=8438;AC_Hom=0;AC_Het=2;AC_Hemi=0;MAF=0.000118511;HWE=1;NFAM=2	SVTYPE=BND;POS=4828917;STRANDS=+-:12;CIPOS=-10,10;CIEND=-10,10;CIPOS95=0,0;CIEND95=0,0;MATEID=199135_1;EVENT=199135;SECONDARY;SU=12;PE=1;SR=11;ALG=PROD;AF=0.0001188;NSAMP=2;MSQ=127.77;AN=16834;AC=2;NS=8438;AC_Hom=0;AC_Het=2;AC_Hemi=0;MAF=0.000118511;HWE=1;NFAM=2
5	4831069	4831089	5	4893691	4893706	279339	237.34	-	+	DUP	PASS	279339	N	<DUP>	.	.	.	SVTYPE=DUP;POS=4831079;SVLEN=62617;END=4893696;STRANDS=-+:18;CIPOS=-10,10;CIEND=-5,10;CIPOS95=0,0;CIEND95=0,0;SU=18;PE=13;SR=5;ALG=PROD;AF=5.94e-05;NSAMP=1;MSQ=236.95;AN=16834;AC=1;NS=8438;AC_Hom=0;AC_Het=1;AC_Hemi=0;MAF=5.92557e-05;HWE=1;NFAM=1	.
5	4843979	4843998	5	4844173	4844191	199136	293.09	+	-	BND	LOW	199136_1	N	N[5:4844184[	199136_2	N	]5:4843989]N	SVTYPE=BND;POS=4843989;STRANDS=+-:4;IMPRECISE;CIPOS=-10,9;CIEND=-10,8;CIPOS95=-1,1;CIEND95=-1,0;MATEID=199136_2;EVENT=199136;SU=4;PE=1;SR=3;ALG=PROD;AF=0.0004158;NSAMP=7;MSQ=40.51;AN=16834;AC=7;NS=8438;AC_Hom=0;AC_Het=7;AC_Hemi=0;MAF=0.00041479;HWE=1;NFAM=7	SVTYPE=BND;POS=4844184;STRANDS=+-:4;IMPRECISE;CIPOS=-10,8;CIEND=-10,9;CIPOS95=-1,0;CIEND95=-1,1;MATEID=199136_1;EVENT=199136;SECONDARY;SU=4;PE=1;SR=3;ALG=PROD;AF=0.0004158;NSAMP=7;MSQ=40.51;AN=16834;AC=7;NS=8438;AC_Hom=0;AC_Het=7;AC_Hemi=0;MAF=0.00041479;HWE=1;NFAM=7
5	4876256	4876271	5	4879431	4879451	199137	221.74	+	-	DEL	PASS	199137	N	<DEL>	.	.	.	SVTYPE=DEL;POS=4876261;SVLEN=-3180;END=4879441;STRANDS=+-:11;IMPRECISE;CIPOS=-5,10;CIEND=-10,10;CIPOS95=-1,1;CIEND95=-1,1;SU=11;PE=9;SR=2;ALG=PROD;AF=5.94e-05;NSAMP=1;MSQ=221.74;AN=16834;AC=1;NS=8438;AC_Hom=0;AC_Het=1;AC_Hemi=0;MAF=5.92557e-05;HWE=1;NFAM=1	.
5	4894454	4894472	5	4903833	4903835	199138	581.37	+	-	DEL	PASS	199138	N	<DEL>	.	.	.	SVTYPE=DEL;POS=4894462;SVLEN=-9373;END=4903835;STRANDS=+-:27;CIPOS=-8,10;CIEND=-2,0;CIPOS95=0,0;CIEND95=0,0;SU=27;PE=12;SR=15;ALG=PROD;AF=5.94e-05;NSAMP=1;MSQ=581.37;AN=16834;AC=1;NS=8438;AC_Hom=0;AC_Het=1;AC_Hemi=0;MAF=5.92557e-05;HWE=1;NFAM=1	.
5	4895089	4895361	18	63912331	63912879	55562	30.3	-	+	BND	LOW	55562_1	N	]18:63912341]N	55562_2	N	N[5:4895352[	SVTYPE=BND;POS=4895352;STRANDS=-+:4;IMPRECISE;CIPOS=-262,10;CIEND=-10,538;CIPOS95=-120,2;CIEND95=-1,190;MATEID=55562_2;EVENT=55562;SU=4;PE=4;SR=0;ALG=PROD;AF=0.0001188;NSAMP=2;MSQ=12.11;AN=16834;AC=2;NS=8438;AC_Hom=0;AC_Het=2;AC_Hemi=0;MAF=0.000118511;HWE=1;NFAM=2	SVTYPE=BND;POS=63912341;STRANDS=-+:4;IMPRECISE;CIPOS=-10,538;CIEND=-262,10;CIPOS95=-1,190;CIEND95=-120,2;MATEID=55562_1;EVENT=55562;SECONDARY;SU=4;PE=4;SR=0;ALG=PROD;AF=0.0001188;NSAMP=2;MSQ=12.11;AN=16834;AC=2;NS=8438;AC_Hom=0;AC_Het=2;AC_Hemi=0;MAF=0.000118511;HWE=1;NFAM=2
5	4895141	4895225	12	4215115	4215213	53664	90.86	-	+	BND	LOW	53664_1	N	]12:4215165]N	53664_2	N	N[5:4895185[	SVTYPE=BND;POS=4895185;STRANDS=-+:11;CIPOS=-43,41;CIEND=-50,48;CIPOS95=0,0;CIEND95=0,0;MATEID=53664_2;EVENT=53664;SU=11;PE=5;SR=6;ALG=PROD;AF=0.0002376;NSAMP=4;MSQ=20.87;AN=16834;AC=4;NS=8438;AC_Hom=0;AC_Het=4;AC_Hemi=0;MAF=0.000237023;HWE=1;NFAM=4	SVTYPE=BND;POS=4215165;STRANDS=-+:11;CIPOS=-50,48;CIEND=-43,41;CIPOS95=0,0;CIEND95=0,0;MATEID=53664_1;EVENT=53664;SECONDARY;SU=11;PE=5;SR=6;ALG=PROD;AF=0.0002376;NSAMP=4;MSQ=20.87;AN=16834;AC=4;NS=8438;AC_Hom=0;AC_Het=4;AC_Hemi=0;MAF=0.000237023;HWE=1;NFAM=4
5	4895278	4895290	12	4215118	4215133	53663	762.25	+	-	BND	LOW	53663_1	N	N[12:4215126[	53663_2	N	]5:4895282]N	SVTYPE=BND;POS=4895282;STRANDS=+-:136;CIPOS=-4,8;CIEND=-7,8;CIPOS95=0,0;CIEND95=0,0;MATEID=53663_2;EVENT=53663;SU=136;PE=73;SR=63;ALG=PROD;AF=0.001307;NSAMP=22;MSQ=33.98;AN=16834;AC=22;NS=8438;AC_Hom=0;AC_Het=22;AC_Hemi=0;MAF=0.00130363;HWE=1;NFAM=22	SVTYPE=BND;POS=4215126;STRANDS=+-:136;CIPOS=-7,8;CIEND=-4,8;CIPOS95=0,0;CIEND95=0,0;MATEID=53663_1;EVENT=53663;SECONDARY;SU=136;PE=73;SR=63;ALG=PROD;AF=0.001307;NSAMP=22;MSQ=33.98;AN=16834;AC=22;NS=8438;AC_Hom=0;AC_Het=22;AC_Hemi=0;MAF=0.00130363;HWE=1;NFAM=22
5	4899645	4899656	5	4901595	4901615	199139	374.4	+	-	DEL	PASS	199139	N	<DEL>	.	.	.	SVTYPE=DEL;POS=4899651;SVLEN=-1954;END=4901605;STRANDS=+-:21;CIPOS=-6,5;CIEND=-10,10;CIPOS95=0,0;CIEND95=0,0;SU=21;PE=13;SR=8;ALG=PROD;AF=5.94e-05;NSAMP=1;MSQ=374.4;AN=16834;AC=1;NS=8438;AC_Hom=0;AC_Het=1;AC_Hemi=0;MAF=5.92557e-05;HWE=1;NFAM=1	.
5	4999694	4999821	5	5005590	5005628	310015	4.64	+	+	INV	LOW	310015	N	<INV>	.	.	.	SVTYPE=INV;POS=4999777;SVLEN=5832;END=5005609;STRANDS=++:2,--:2;IMPRECISE;CIPOS=-83,44;CIEND=-19,19;CIPOS95=-69,34;CIEND95=-10,10;SU=4;PE=4;SR=0;ALG=PROD;AF=5.94e-05;NSAMP=1;MSQ=4.64;AN=16834;AC=1;NS=8438;AC_Hom=0;AC_Het=1;AC_Hemi=0;MAF=5.92557e-05;HWE=1;NFAM=1	.
5	5034480	5034484	5	5034552	5034556	199140	4336.92	+	-	BND	PASS	199140_1	N	N[5:5034555[	199140_2	N	]5:5034482]N	SVTYPE=BND;POS=5034482;STRANDS=+-:163;CIPOS=-2,2;CIEND=-2,2;CIPOS95=0,0;CIEND95=0,0;MATEID=199140_2;EVENT=199140;SU=163;PE=0;SR=163;ALG=PROD;AF=0.0008317;NSAMP=14;MSQ=309.78;AN=16834;AC=14;NS=8438;AC_Hom=0;AC_Het=14;AC_Hemi=0;MAF=0.00082958;HWE=1;NFAM=14	SVTYPE=BND;POS=5034555;STRANDS=+-:163;CIPOS=-2,2;CIEND=-2,2;CIPOS95=0,0;CIEND95=0,0;MATEID=199140_1;EVENT=199140;SECONDARY;SU=163;PE=0;SR=163;ALG=PROD;AF=0.0008317;NSAMP=14;MSQ=309.78;AN=16834;AC=14;NS=8438;AC_Hom=0;AC_Het=14;AC_Hemi=0;MAF=0.00082958;HWE=1;NFAM=14
5	5036670	5036958	5	5036848	5036975	199141	1414.95	+	-	BND	LOW	199141_1	N	N[5:5036946[	199141_2	N	]5:5036683]N	SVTYPE=BND;POS=5036683;STRANDS=+-:32;IMPRECISE;CIPOS=-13,275;CIEND=-97,30;CIPOS95=-13,19;CIEND95=-9,9;MATEID=199141_2;EVENT=199141;SU=32;PE=32;SR=0;ALG=PROD;AF=0.001247;NSAMP=21;MSQ=65.94;AN=16834;AC=21;NS=8438;AC_Hom=0;AC_Het=21;AC_Hemi=0;MAF=0.00124437;HWE=1;NFAM=21	SVTYPE=BND;POS=5036946;STRANDS=+-:32;IMPRECISE;CIPOS=-97,30;CIEND=-13,275;CIPOS95=-9,9;CIEND95=-13,19;MATEID=199141_1;EVENT=199141;SECONDARY;SU=32;PE=32;SR=0;ALG=PROD;AF=0.001247;NSAMP=21;MSQ=65.94;AN=16834;AC=21;NS=8438;AC_Hom=0;AC_Het=21;AC_Hemi=0;MAF=0.00124437;HWE=1;NFAM=21
5	5036940	5037126	7	151013716	151014140	57194	579.06	-	+	BND	LOW	57194_1	N	]7:151013735]N	57194_2	N	N[5:5037077[	SVTYPE=BND;POS=5037077;STRANDS=-+:29;IMPRECISE;CIPOS=-136,50;CIEND=-19,405;CIPOS95=-15,15;CIEND95=-19,56;MATEID=57194_2;EVENT=57194;SU=29;PE=29;SR=0;ALG=PROD;AF=0.0008317;NSAMP=14;MSQ=40.13;AN=16834;AC=14;NS=8438;AC_Hom=0;AC_Het=14;AC_Hemi=0;MAF=0.00082958;HWE=1;NFAM=14	SVTYPE=BND;POS=151013735;STRANDS=-+:29;IMPRECISE;CIPOS=-19,405;CIEND=-136,50;CIPOS95=-19,56;CIEND95=-15,15;MATEID=57194_1;EVENT=57194;SECONDARY;SU=29;PE=29;SR=0;ALG=PROD;AF=0.0008317;NSAMP=14;MSQ=40.13;AN=16834;AC=14;NS=8438;AC_Hom=0;AC_Het=14;AC_Hemi=0;MAF=0.00082958;HWE=1;NFAM=14
5	5037121	5037177	14	84632692	84632749	54589	183.71	+	-	BND	LOW	54589_1	N	N[14:84632722[	54589_2	N	]5:5037147]N	SVTYPE=BND;POS=5037147;STRANDS=+-:10;CIPOS=-26,30;CIEND=-29,28;CIPOS95=0,0;CIEND95=0,0;MATEID=54589_2;EVENT=54589;SU=10;PE=4;SR=6;ALG=PROD;AF=0.0004158;NSAMP=7;MSQ=25.48;AN=16834;AC=7;NS=8438;AC_Hom=0;AC_Het=7;AC_Hemi=0;MAF=0.00041479;HWE=1;NFAM=7	SVTYPE=BND;POS=84632722;STRANDS=+-:10;CIPOS=-29,28;CIEND=-26,30;CIPOS95=0,0;CIEND95=0,0;MATEID=54589_1;EVENT=54589;SECONDARY;SU=10;PE=4;SR=6;ALG=PROD;AF=0.0004158;NSAMP=7;MSQ=25.48;AN=16834;AC=7;NS=8438;AC_Hom=0;AC_Het=7;AC_Hemi=0;MAF=0.00041479;HWE=1;NFAM=7
5	5055745	5055756	5	5055800	5055811	199142	146.99	+	-	BND	LOW	199142_1	N	N[5:5055807[	199142_2	N	]5:5055751]N	SVTYPE=BND;POS=5055751;STRANDS=+-:6;CIPOS=-6,5;CIEND=-6,5;CIPOS95=0,0;CIEND95=0,0;MATEID=199142_2;EVENT=199142;SU=6;PE=0;SR=6;ALG=PROD;AF=5.94e-05;NSAMP=1;MSQ=146.84;AN=16834;AC=1;NS=8438;AC_Hom=0;AC_Het=1;AC_Hemi=0;MAF=5.92557e-05;HWE=1;NFAM=1	SVTYPE=BND;POS=5055807;STRANDS=+-:6;CIPOS=-6,5;CIEND=-6,5;CIPOS95=0,0;CIEND95=0,0;MATEID=199142_1;EVENT=199142;SECONDARY;SU=6;PE=0;SR=6;ALG=PROD;AF=5.94e-05;NSAMP=1;MSQ=146.84;AN=16834;AC=1;NS=8438;AC_Hom=0;AC_Het=1;AC_Hemi=0;MAF=5.92557e-05;HWE=1;NFAM=1
5	5069263	5069308	5	5077410	5077454	199143	1102.93	+	-	DEL	PASS	199143	N	<DEL>	.	.	.	SVTYPE=DEL;POS=5069286;SVLEN=-8147;END=5077433;STRANDS=+-:45;CIPOS=-23,22;CIEND=-23,21;CIPOS95=0,0;CIEND95=0,0;SU=45;PE=30;SR=15;ALG=PROD;AF=0.0001188;NSAMP=2;MSQ=551.47;AN=16834;AC=2;NS=8438;AC_Hom=0;AC_Het=2;AC_Hemi=0;MAF=0.000118511;HWE=1;NFAM=1	.
5	5076610	5076619	5	5076899	5076908	199144	4097.72	+	-	BND	PASS	199144_1	N	N[5:5076905[	199144_2	N	]5:5076615]N	SVTYPE=BND;POS=5076615;STRANDS=+-:89;CIPOS=-5,4;CIEND=-5,4;CIPOS95=0,0;CIEND95=0,0;MATEID=199144_2;EVENT=199144;SU=89;PE=17;SR=72;ALG=PROD;AF=0.0007128;NSAMP=12;MSQ=341.04;AN=16834;AC=12;NS=8438;AC_Hom=0;AC_Het=12;AC_Hemi=0;MAF=0.000711069;HWE=1;NFAM=12	SVTYPE=BND;POS=5076905;STRANDS=+-:89;CIPOS=-5,4;CIEND=-5,4;CIPOS95=0,0;CIEND95=0,0;MATEID=199144_1;EVENT=199144;SECONDARY;SU=89;PE=17;SR=72;ALG=PROD;AF=0.0007128;NSAMP=12;MSQ=341.04;AN=16834;AC=12;NS=8438;AC_Hom=0;AC_Het=12;AC_Hemi=0;MAF=0.000711069;HWE=1;NFAM=12
5	5084696	5084753	5	5087132	5087179	199145	686.13	+	-	DEL	PASS	199145	N	<DEL>	.	.	.	SVTYPE=DEL;POS=5084723;SVLEN=-2434;END=5087157;STRANDS=+-:30;CIPOS=-27,30;CIEND=-25,22;CIPOS95=0,0;CIEND95=0,0;SU=30;PE=20;SR=10;ALG=PROD;AF=0.0001188;NSAMP=2;MSQ=343.06;AN=16834;AC=2;NS=8438;AC_Hom=0;AC_Het=2;AC_Hemi=0;MAF=0.000118511;HWE=1;NFAM=1	.
5	5088693	5088705	5	5090103	5090109	199146	275.65	+	-	DEL	PASS	199146	N	<DEL>	.	.	.	SVTYPE=DEL;POS=5088699;SVLEN=-1408;END=5090107;STRANDS=+-:15;CIPOS=-6,6;CIEND=-4,2;CIPOS95=0,0;CIEND95=0,0;SU=15;PE=6;SR=9;ALG=PROD;AF=5.94e-05;NSAMP=1;MSQ=275.65;AN=16834;AC=1;NS=8438;AC_Hom=0;AC_Het=1;AC_Hemi=0;MAF=5.92557e-05;HWE=1;NFAM=1	.
5	5095866	5095881	5	5096032	5096052	199147	225.61	+	-	BND	LOW	199147_1	N	N[5:5096043[	199147_2	N	]5:5095874]N	SVTYPE=BND;POS=5095874;STRANDS=+-:8;CIPOS=-8,7;CIEND=-10,10;CIPOS95=0,0;CIEND95=0,0;MATEID=199147_2;EVENT=199147;SU=8;PE=0;SR=8;ALG=PROD;AF=5.94e-05;NSAMP=1;MSQ=224.93;AN=16834;AC=1;NS=8438;AC_Hom=0;AC_Het=1;AC_Hemi=0;MAF=5.92557e-05;HWE=1;NFAM=1	SVTYPE=BND;POS=5096043;STRANDS=+-:8;CIPOS=-10,10;CIEND=-8,7;CIPOS95=0,0;CIEND95=0,0;MATEID=199147_1;EVENT=199147;SECONDARY;SU=8;PE=0;SR=8;ALG=PROD;AF=5.94e-05;NSAMP=1;MSQ=224.93;AN=16834;AC=1;NS=8438;AC_Hom=0;AC_Het=1;AC_Hemi=0;MAF=5.92557e-05;HWE=1;NFAM=1
5	5097066	5097072	5	5104737	5104741	199148	377.6	+	-	DEL	PASS	199148	N	<DEL>	.	.	.	SVTYPE=DEL;POS=5097070;SVLEN=-7670;END=5104740;STRANDS=+-:18;CIPOS=-4,2;CIEND=-3,1;CIPOS95=0,0;CIEND95=0,0;SU=18;PE=7;SR=11;ALG=PROD;AF=5.94e-05;NSAMP=1;MSQ=377.6;AN=16834;AC=1;NS=8438;AC_Hom=0;AC_Het=1;AC_Hemi=0;MAF=5.92557e-05;HWE=1;NFAM=1	.
5	5107853	5107853	5	5109888	5109888	199149	132259.0	+	-	DEL	PASS	199149	N	<DEL>	.	.	.	SVTYPE=DEL;POS=5107853;SVLEN=-2035;END=5109888;STRANDS=+-:5649;CIPOS=0,0;CIEND=0,0;CIPOS95=0,0;CIEND95=0,0;SU=5649;PE=3415;SR=2234;ALG=PROD;AF=0.01966;NSAMP=326;MSQ=404.62;AN=16834;AC=331;NS=8438;AC_Hom=10;AC_Het=322;AC_Hemi=0;MAF=0.0196729;HWE=0.262811;NFAM=324	.
5	5116654	5116659	5	5122126	5122146	199150	413.61	+	-	DEL	PASS	199150	N	<DEL>	.	.	.	SVTYPE=DEL;POS=5116657;SVLEN=-5479;END=5122136;STRANDS=+-:21;CIPOS=-3,2;CIEND=-10,10;CIPOS95=0,0;CIEND95=0,0;SU=21;PE=9;SR=12;ALG=PROD;AF=5.94e-05;NSAMP=1;MSQ=413.61;AN=16834;AC=1;NS=8438;AC_Hom=0;AC_Het=1;AC_Hemi=0;MAF=5.92557e-05;HWE=1;NFAM=1	.
5	5132435	5132455	5	5132501	5132521	199151	152.86	+	-	DEL	PASS	199151	N	<DEL>	.	.	.	SVTYPE=DEL;POS=5132445;SVLEN=-66;END=5132511;STRANDS=+-:5;CIPOS=-10,10;CIEND=-10,10;CIPOS95=0,0;CIEND95=0,0;SU=5;PE=0;SR=5;ALG=PROD;AF=5.94e-05;NSAMP=1;MSQ=152.86;AN=16834;AC=1;NS=8438;AC_Hom=0;AC_Het=1;AC_Hemi=0;MAF=5.92557e-05;HWE=1;NFAM=1	.
5	5163308	5163323	5	5164108	5164123	199152	272.58	+	-	DEL	PASS	199152	N	<DEL>	.	.	.	SVTYPE=DEL;POS=5163314;SVLEN=-804;END=5164118;STRANDS=+-:12;IMPRECISE;CIPOS=-6,9;CIEND=-10,5;CIPOS95=-1,1;CIEND95=-1,0;SU=12;PE=9;SR=3;ALG=PROD;AF=5.94e-05;NSAMP=1;MSQ=272.58;AN=16834;AC=1;NS=8438;AC_Hom=0;AC_Het=1;AC_Hemi=0;MAF=5.92557e-05;HWE=1;NFAM=1	.
5	5186385	5186442	6	137628749	137628806	56683	1624.26	-	+	BND	LOW	56683_1	N	]6:137628778]N	56683_2	N	N[5:5186415[	SVTYPE=BND;POS=5186415;STRANDS=-+:8;CIPOS=-29,28;CIEND=-29,28;CIPOS95=0,0;CIEND95=0,0;MATEID=56683_2;EVENT=56683;SU=8;PE=0;SR=8;ALG=PROD;AF=0.003208;NSAMP=54;MSQ=29.49;AN=16834;AC=54;NS=8438;AC_Hom=0;AC_Het=54;AC_Hemi=0;MAF=0.00319981;HWE=1;NFAM=53	SVTYPE=BND;POS=137628778;STRANDS=-+:8;CIPOS=-29,28;CIEND=-29,28;CIPOS95=0,0;CIEND95=0,0;MATEID=56683_1;EVENT=56683;SECONDARY;SU=8;PE=0;SR=8;ALG=PROD;AF=0.003208;NSAMP=54;MSQ=29.49;AN=16834;AC=54;NS=8438;AC_Hom=0;AC_Het=54;AC_Hemi=0;MAF=0.00319981;HWE=1;NFAM=53
5	5186408	5186419	6	32943081	32943092	56327	26.19	-	+	BND	LOW	56327_1	N	]6:32943087]N	56327_2	N	N[5:5186415[	SVTYPE=BND;POS=5186415;STRANDS=-+:6;CIPOS=-6,5;CIEND=-6,5;CIPOS95=0,0;CIEND95=0,0;MATEID=56327_2;EVENT=56327;SU=6;PE=0;SR=6;ALG=PROD;AF=0.0001188;NSAMP=2;MSQ=12.67;AN=16834;AC=2;NS=8438;AC_Hom=0;AC_Het=2;AC_Hemi=0;MAF=0.000118511;HWE=1;NFAM=2	SVTYPE=BND;POS=32943087;STRANDS=-+:6;CIPOS=-6,5;CIEND=-6,5;CIPOS95=0,0;CIEND95=0,0;MATEID=56327_1;EVENT=56327;SECONDARY;SU=6;PE=0;SR=6;ALG=PROD;AF=0.0001188;NSAMP=2;MSQ=12.67;AN=16834;AC=2;NS=8438;AC_Hom=0;AC_Het=2;AC_Hemi=0;MAF=0.000118511;HWE=1;NFAM=2
5	5191114	5191134	5	5191180	5191200	199154	305.83	+	-	DEL	PASS	199154	N	<DEL>	.	.	.	SVTYPE=DEL;POS=5191124;SVLEN=-66;END=5191190;STRANDS=+-:12;CIPOS=-10,10;CIEND=-10,10;CIPOS95=0,0;CIEND95=0,0;SU=12;PE=0;SR=12;ALG=PROD;AF=5.94e-05;NSAMP=1;MSQ=305.78;AN=16834;AC=1;NS=8438;AC_Hom=0;AC_Het=1;AC_Hemi=0;MAF=5.92557e-05;HWE=1;NFAM=1	.
5	5246578	5246962	5	5248018	5248410	199155	197.69	+	-	DEL	PASS	199155	N	<DEL>	.	.	.	SVTYPE=DEL;POS=5246585;SVLEN=-1815;END=5248400;STRANDS=+-:7;IMPRECISE;CIPOS=-7,377;CIEND=-382,10;CIPOS95=0,106;CIEND95=-96,0;SU=7;PE=7;SR=0;ALG=PROD;AF=5.94e-05;NSAMP=1;MSQ=197.69;AN=16834;AC=1;NS=8438;AC_Hom=0;AC_Het=1;AC_Hemi=0;MAF=5.92557e-05;HWE=1;NFAM=1	.
5	5282084	5282129	5	5282335	5282382	199156	861.81	+	-	BND	PASS	199156_1	N	N[5:5282360[	199156_2	N	]5:5282107]N	SVTYPE=BND;POS=5282107;STRANDS=+-:22;CIPOS=-23,22;CIEND=-24,23;CIPOS95=0,0;CIEND95=0,0;MATEID=199156_2;EVENT=199156;SU=22;PE=2;SR=20;ALG=PROD;AF=0.0001188;NSAMP=2;MSQ=428.54;AN=16834;AC=2;NS=8438;AC_Hom=0;AC_Het=2;AC_Hemi=0;MAF=0.000118511;HWE=1;NFAM=2	SVTYPE=BND;POS=5282360;STRANDS=+-:22;CIPOS=-24,23;CIEND=-23,22;CIPOS95=0,0;CIEND95=0,0;MATEID=199156_1;EVENT=199156;SECONDARY;SU=22;PE=2;SR=20;ALG=PROD;AF=0.0001188;NSAMP=2;MSQ=428.54;AN=16834;AC=2;NS=8438;AC_Hom=0;AC_Het=2;AC_Hemi=0;MAF=0.000118511;HWE=1;NFAM=2
5	5282558	5282567	5	5282757	5282766	199157	580.23	+	-	BND	LOW	199157_1	N	N[5:5282763[	199157_2	N	]5:5282563]N	SVTYPE=BND;POS=5282563;STRANDS=+-:7;CIPOS=-5,4;CIEND=-5,4;CIPOS95=0,0;CIEND95=0,0;MATEID=199157_2;EVENT=199157;SU=7;PE=0;SR=7;ALG=PROD;AF=0.000297;NSAMP=5;MSQ=115.64;AN=16834;AC=5;NS=8438;AC_Hom=0;AC_Het=5;AC_Hemi=0;MAF=0.000296279;HWE=1;NFAM=5	SVTYPE=BND;POS=5282763;STRANDS=+-:7;CIPOS=-5,4;CIEND=-5,4;CIPOS95=0,0;CIEND95=0,0;MATEID=199157_1;EVENT=199157;SECONDARY;SU=7;PE=0;SR=7;ALG=PROD;AF=0.000297;NSAMP=5;MSQ=115.64;AN=16834;AC=5;NS=8438;AC_Hom=0;AC_Het=5;AC_Hemi=0;MAF=0.000296279;HWE=1;NFAM=5
5	5304821	5305138	5	5305531	5305986	279340	424925.0	-	+	DUP	PASS	279340	N	<DUP>	.	.	.	SVTYPE=DUP;POS=5305108;SVLEN=453;END=5305561;STRANDS=-+:9;IMPRECISE;CIPOS=-287,30;CIEND=-30,425;CIPOS95=-117,30;CIEND95=-30,99;SU=9;PE=9;SR=0;ALG=PROD;AF=0.3585;NSAMP=5274;MSQ=80.17;AN=16834;AC=6035;NS=8438;AC_Hom=1532;AC_Het=4519;AC_Hemi=0;MAF=0.358557;HWE=0;NFAM=4699	.
5	5320145	5320437	5	5320831	5321030	199158	383.68	+	-	DEL	PASS	199158	N	<DEL>	.	.	.	SVTYPE=DEL;POS=5320175;SVLEN=-825;END=5321000;STRANDS=+-:19;IMPRECISE;CIPOS=-30,262;CIEND=-169,30;CIPOS95=-30,42;CIEND95=-45,30;SU=19;PE=19;SR=0;ALG=PROD;AF=0.0001188;NSAMP=2;MSQ=191.84;AN=16834;AC=2;NS=8438;AC_Hom=0;AC_Het=2;AC_Hemi=0;MAF=0.000118511;HWE=1;NFAM=2	.
5	5338766	5339079	X	16279240	16279636	58068	1349.7	+	+	BND	LOW	58068_1	N	N]X:16279248]	58068_2	N	N]5:5338816]	SVTYPE=BND;POS=5338816;STRANDS=++:34;IMPRECISE;CIPOS=-50,263;CIEND=-8,388;CIPOS95=-25,25;CIEND95=-8,75;MATEID=58068_2;EVENT=58068;SU=34;PE=34;SR=0;ALG=PROD;AF=0.002733;NSAMP=46;MSQ=28.77;AN=16834;AC=46;NS=8438;AC_Hom=0;AC_Het=46;AC_Hemi=0;MAF=0.00272576;HWE=1;NFAM=46	SVTYPE=BND;POS=16279248;STRANDS=++:34;IMPRECISE;CIPOS=-8,388;CIEND=-50,263;CIPOS95=-8,75;CIEND95=-25,25;MATEID=58068_1;EVENT=58068;SECONDARY;SU=34;PE=34;SR=0;ALG=PROD;AF=0.002733;NSAMP=46;MSQ=28.77;AN=16834;AC=46;NS=8438;AC_Hom=0;AC_Het=46;AC_Hemi=0;MAF=0.00272576;HWE=1;NFAM=46
5	5351242	5351248	5	5353830	5353836	310016	6541.33	+	+	BND	PASS	310016_1	N	N]5:5353833]	310016_2	N	N]5:5351245]	SVTYPE=BND;POS=5351245;STRANDS=++:381;CIPOS=-3,3;CIEND=-3,3;CIPOS95=0,0;CIEND95=0,0;MATEID=310016_2;EVENT=310016;SU=381;PE=253;SR=128;ALG=PROD;AF=0.001485;NSAMP=25;MSQ=261.65;AN=16834;AC=25;NS=8438;AC_Hom=0;AC_Het=25;AC_Hemi=0;MAF=0.00148139;HWE=1;NFAM=25	SVTYPE=BND;POS=5353833;STRANDS=++:381;CIPOS=-3,3;CIEND=-3,3;CIPOS95=0,0;CIEND95=0,0;MATEID=310016_1;EVENT=310016;SECONDARY;SU=381;PE=253;SR=128;ALG=PROD;AF=0.001485;NSAMP=25;MSQ=261.65;AN=16834;AC=25;NS=8438;AC_Hom=0;AC_Het=25;AC_Hemi=0;MAF=0.00148139;HWE=1;NFAM=25
5	5353348	5353352	5	5354930	5354934	310017	8648.41	-	-	BND	PASS	310017_1	N	[5:5354934[N	310017_2	N	[5:5353352[N	SVTYPE=BND;POS=5353352;STRANDS=--:431;CIPOS=-3,1;CIEND=-3,1;CIPOS95=0,0;CIEND95=0,0;MATEID=310017_2;EVENT=310017;SU=431;PE=245;SR=186;ALG=PROD;AF=0.001485;NSAMP=25;MSQ=345.94;AN=16834;AC=25;NS=8438;AC_Hom=0;AC_Het=25;AC_Hemi=0;MAF=0.00148139;HWE=1;NFAM=25	SVTYPE=BND;POS=5354934;STRANDS=--:431;CIPOS=-3,1;CIEND=-3,1;CIPOS95=0,0;CIEND95=0,0;MATEID=310017_1;EVENT=310017;SECONDARY;SU=431;PE=245;SR=186;ALG=PROD;AF=0.001485;NSAMP=25;MSQ=345.94;AN=16834;AC=25;NS=8438;AC_Hom=0;AC_Het=25;AC_Hemi=0;MAF=0.00148139;HWE=1;NFAM=25
5	5372903	5372903	5	5372963	5372965	199159	18541.0	+	-	BND	LOW	199159_1	N	N[5:5372965[	199159_2	N	]5:5372903]N	SVTYPE=BND;POS=5372903;STRANDS=+-:696;CIPOS=0,0;CIEND=-1,1;CIPOS95=0,0;CIEND95=0,0;MATEID=199159_2;EVENT=199159;SU=696;PE=0;SR=696;ALG=PROD;AF=0.005703;NSAMP=95;MSQ=195.13;AN=16834;AC=96;NS=8438;AC_Hom=2;AC_Het=94;AC_Hemi=0;MAF=0.00568855;HWE=0.237952;NFAM=93	SVTYPE=BND;POS=5372965;STRANDS=+-:696;CIPOS=-1,1;CIEND=0,0;CIPOS95=0,0;CIEND95=0,0;MATEID=199159_1;EVENT=199159;SECONDARY;SU=696;PE=0;SR=696;ALG=PROD;AF=0.005703;NSAMP=95;MSQ=195.13;AN=16834;AC=96;NS=8438;AC_Hom=2;AC_Het=94;AC_Hemi=0;MAF=0.00568855;HWE=0.237952;NFAM=93
5	5375713	5375720	5	5378376	5378382	199160	13680.7	+	-	BND	PASS	199160_1	N	N[5:5378381[	199160_2	N	]5:5375717]N	SVTYPE=BND;POS=5375717;STRANDS=+-:623;CIPOS=-4,3;CIEND=-4,2;CIPOS95=0,0;CIEND95=0,0;MATEID=199160_2;EVENT=199160;SU=623;PE=359;SR=264;ALG=PROD;AF=0.001901;NSAMP=32;MSQ=427.52;AN=16834;AC=32;NS=8438;AC_Hom=0;AC_Het=32;AC_Hemi=0;MAF=0.00189618;HWE=1;NFAM=24	SVTYPE=BND;POS=5378381;STRANDS=+-:623;CIPOS=-4,2;CIEND=-4,3;CIPOS95=0,0;CIEND95=0,0;MATEID=199160_1;EVENT=199160;SECONDARY;SU=623;PE=359;SR=264;ALG=PROD;AF=0.001901;NSAMP=32;MSQ=427.52;AN=16834;AC=32;NS=8438;AC_Hom=0;AC_Het=32;AC_Hemi=0;MAF=0.00189618;HWE=1;NFAM=24
5	5383740	5383760	5	5383841	5383861	199161	260.77	+	-	DEL	PASS	199161	N	<DEL>	.	.	.	SVTYPE=DEL;POS=5383750;SVLEN=-101;END=5383851;STRANDS=+-:8;CIPOS=-10,10;CIEND=-10,10;CIPOS95=0,0;CIEND95=0,0;SU=8;PE=0;SR=8;ALG=PROD;AF=5.94e-05;NSAMP=1;MSQ=260.75;AN=16834;AC=1;NS=8438;AC_Hom=0;AC_Het=1;AC_Hemi=0;MAF=5.92557e-05;HWE=1;NFAM=1	.
5	5392262	5392500	5	21472010	21472299	310018	594.79	-	-	BND	LOW	310018_1	N	[5:21472265[N	310018_2	N	[5:5392462[N	SVTYPE=BND;POS=5392462;STRANDS=--:68;IMPRECISE;CIPOS=-199,39;CIEND=-254,35;CIPOS95=-18,18;CIEND95=-36,35;MATEID=310018_2;EVENT=310018;SU=68;PE=68;SR=0;ALG=PROD;AF=0.001247;NSAMP=21;MSQ=27.59;AN=16834;AC=21;NS=8438;AC_Hom=0;AC_Het=21;AC_Hemi=0;MAF=0.00124437;HWE=1;NFAM=21	SVTYPE=BND;POS=21472265;STRANDS=--:68;IMPRECISE;CIPOS=-254,35;CIEND=-199,39;CIPOS95=-36,35;CIEND95=-18,18;MATEID=310018_1;EVENT=310018;SECONDARY;SU=68;PE=68;SR=0;ALG=PROD;AF=0.001247;NSAMP=21;MSQ=27.59;AN=16834;AC=21;NS=8438;AC_Hom=0;AC_Het=21;AC_Hemi=0;MAF=0.00124437;HWE=1;NFAM=21
5	5392270	5392446	5	21472515	21472863	310019	391.99	+	+	BND	LOW	310019_1	N	N]5:21472536]	310019_2	N	N]5:5392286]	SVTYPE=BND;POS=5392286;STRANDS=++:57;IMPRECISE;CIPOS=-16,160;CIEND=-21,327;CIPOS95=-14,14;CIEND95=-21,33;MATEID=310019_2;EVENT=310019;SU=57;PE=57;SR=0;ALG=PROD;AF=0.0007722;NSAMP=13;MSQ=29.45;AN=16834;AC=13;NS=8438;AC_Hom=0;AC_Het=13;AC_Hemi=0;MAF=0.000770325;HWE=1;NFAM=13	SVTYPE=BND;POS=21472536;STRANDS=++:57;IMPRECISE;CIPOS=-21,327;CIEND=-16,160;CIPOS95=-21,33;CIEND95=-14,14;MATEID=310019_1;EVENT=310019;SECONDARY;SU=57;PE=57;SR=0;ALG=PROD;AF=0.0007722;NSAMP=13;MSQ=29.45;AN=16834;AC=13;NS=8438;AC_Hom=0;AC_Het=13;AC_Hemi=0;MAF=0.000770325;HWE=1;NFAM=13
5	5392566	5392584	5	13501543	13501561	279341	107078.0	-	+	BND	LOW	279341_1	N	]5:13501551]N	279341_2	N	N[5:5392577[	SVTYPE=BND;POS=5392577;STRANDS=-+:4;IMPRECISE;CIPOS=-10,8;CIEND=-8,10;CIPOS95=-1,0;CIEND95=-1,1;MATEID=279341_2;EVENT=279341;SU=4;PE=1;SR=3;ALG=PROD;AF=0.3972;NSAMP=5427;MSQ=19.4;AN=16834;AC=6686;NS=8438;AC_Hom=2524;AC_Het=4177;AC_Hemi=0;MAF=0.397073;HWE=0.00198502;NFAM=4782	SVTYPE=BND;POS=13501551;STRANDS=-+:4;IMPRECISE;CIPOS=-8,10;CIEND=-10,8;CIPOS95=-1,1;CIEND95=-1,0;MATEID=279341_1;EVENT=279341;SECONDARY;SU=4;PE=1;SR=3;ALG=PROD;AF=0.3972;NSAMP=5427;MSQ=19.4;AN=16834;AC=6686;NS=8438;AC_Hom=2524;AC_Het=4177;AC_Hemi=0;MAF=0.397073;HWE=0.00198502;NFAM=4782
5	5428124	5428129	5	5428904	5428908	199162	4067.0	+	-	DEL	PASS	199162	N	<DEL>	.	.	.	SVTYPE=DEL;POS=5428127;SVLEN=-780;END=5428907;STRANDS=+-:186;CIPOS=-3,2;CIEND=-3,1;CIPOS95=0,0;CIEND95=0,0;SU=186;PE=105;SR=81;ALG=PROD;AF=0.0005346;NSAMP=9;MSQ=451.89;AN=16834;AC=9;NS=8438;AC_Hom=0;AC_Het=9;AC_Hemi=0;MAF=0.000533302;HWE=1;NFAM=9	.
5	5446326	5446346	5	5446596	5446610	199163	55.93	+	-	BND	LOW	199163_1	N	N[5:5446605[	199163_2	N	]5:5446336]N	SVTYPE=BND;POS=5446336;STRANDS=+-:5;IMPRECISE;CIPOS=-10,10;CIEND=-8,6;CIPOS95=0,0;CIEND95=-1,0;MATEID=199163_2;EVENT=199163;SU=5;PE=0;SR=5;ALG=PROD;AF=0.0002376;NSAMP=4;MSQ=12.66;AN=16834;AC=4;NS=8438;AC_Hom=0;AC_Het=4;AC_Hemi=0;MAF=0.000237023;HWE=1;NFAM=4	SVTYPE=BND;POS=5446605;STRANDS=+-:5;IMPRECISE;CIPOS=-8,6;CIEND=-10,10;CIPOS95=-1,0;CIEND95=0,0;MATEID=199163_1;EVENT=199163;SECONDARY;SU=5;PE=0;SR=5;ALG=PROD;AF=0.0002376;NSAMP=4;MSQ=12.66;AN=16834;AC=4;NS=8438;AC_Hom=0;AC_Het=4;AC_Hemi=0;MAF=0.000237023;HWE=1;NFAM=4
5	5492899	5493145	12	3455638	3455916	53655	265.55	-	-	BND	LOW	53655_1	N	[12:3455867[N	53655_2	N	[5:5493096[N	SVTYPE=BND;POS=5493096;STRANDS=--:13;IMPRECISE;CIPOS=-196,50;CIEND=-228,50;CIPOS95=-36,36;CIEND95=-81,50;MATEID=53655_2;EVENT=53655;SU=13;PE=13;SR=0;ALG=PROD;AF=0.0007722;NSAMP=13;MSQ=18.91;AN=16834;AC=13;NS=8438;AC_Hom=0;AC_Het=13;AC_Hemi=0;MAF=0.000770325;HWE=1;NFAM=13	SVTYPE=BND;POS=3455867;STRANDS=--:13;IMPRECISE;CIPOS=-228,50;CIEND=-196,50;CIPOS95=-81,50;CIEND95=-36,36;MATEID=53655_1;EVENT=53655;SECONDARY;SU=13;PE=13;SR=0;ALG=PROD;AF=0.0007722;NSAMP=13;MSQ=18.91;AN=16834;AC=13;NS=8438;AC_Hom=0;AC_Het=13;AC_Hemi=0;MAF=0.000770325;HWE=1;NFAM=13
5	5493117	5493212	15	95357155	95357248	54886	255.73	+	-	BND	LOW	54886_1	N	N[15:95357205[	54886_2	N	]5:5493162]N	SVTYPE=BND;POS=5493162;STRANDS=+-:10;IMPRECISE;CIPOS=-45,50;CIEND=-49,44;CIPOS95=-2,2;CIEND95=-3,3;MATEID=54886_2;EVENT=54886;SU=10;PE=8;SR=2;ALG=PROD;AF=0.0007722;NSAMP=13;MSQ=18.22;AN=16834;AC=13;NS=8438;AC_Hom=0;AC_Het=13;AC_Hemi=0;MAF=0.000770325;HWE=1;NFAM=13	SVTYPE=BND;POS=95357205;STRANDS=+-:10;IMPRECISE;CIPOS=-49,44;CIEND=-45,50;CIPOS95=-3,3;CIEND95=-2,2;MATEID=54886_1;EVENT=54886;SECONDARY;SU=10;PE=8;SR=2;ALG=PROD;AF=0.0007722;NSAMP=13;MSQ=18.22;AN=16834;AC=13;NS=8438;AC_Hom=0;AC_Het=13;AC_Hemi=0;MAF=0.000770325;HWE=1;NFAM=13
5	5493132	5493650	10	115745579	115745873	53022	115.19	+	-	BND	LOW	53022_1	N	N[10:115745844[	53022_2	N	]5:5493162]N	SVTYPE=BND;POS=5493162;STRANDS=+-:9;IMPRECISE;CIPOS=-30,488;CIEND=-264,30;CIPOS95=-30,139;CIEND95=-86,30;MATEID=53022_2;EVENT=53022;SU=9;PE=9;SR=0;ALG=PROD;AF=0.000297;NSAMP=5;MSQ=23.02;AN=16834;AC=5;NS=8438;AC_Hom=0;AC_Het=5;AC_Hemi=0;MAF=0.000296279;HWE=1;NFAM=5	SVTYPE=BND;POS=115745844;STRANDS=+-:9;IMPRECISE;CIPOS=-264,30;CIEND=-30,488;CIPOS95=-86,30;CIEND95=-30,139;MATEID=53022_1;EVENT=53022;SECONDARY;SU=9;PE=9;SR=0;ALG=PROD;AF=0.000297;NSAMP=5;MSQ=23.02;AN=16834;AC=5;NS=8438;AC_Hom=0;AC_Het=5;AC_Hemi=0;MAF=0.000296279;HWE=1;NFAM=5
5	5520323	5520698	5	7268823	7269247	279342	20559.0	-	+	BND	LOW	279342_1	N	]5:7268853]N	279342_2	N	N[5:5520669[	SVTYPE=BND;POS=5520669;STRANDS=-+:8;IMPRECISE;CIPOS=-345,30;CIEND=-30,394;CIPOS95=-106,30;CIEND95=-30,85;MATEID=279342_2;EVENT=279342;SU=8;PE=8;SR=0;ALG=PROD;AF=0.0821;NSAMP=1382;MSQ=13.72;AN=16834;AC=1382;NS=8438;AC_Hom=0;AC_Het=1385;AC_Hemi=0;MAF=0.0820692;HWE=1.83721e-27;NFAM=1237	SVTYPE=BND;POS=7268853;STRANDS=-+:8;IMPRECISE;CIPOS=-30,394;CIEND=-345,30;CIPOS95=-30,85;CIEND95=-106,30;MATEID=279342_1;EVENT=279342;SECONDARY;SU=8;PE=8;SR=0;ALG=PROD;AF=0.0821;NSAMP=1382;MSQ=13.72;AN=16834;AC=1382;NS=8438;AC_Hom=0;AC_Het=1385;AC_Hemi=0;MAF=0.0820692;HWE=1.83721e-27;NFAM=1237
5	5553224	5553226	6	150097463	150097465	56716	6864.26	-	+	BND	LOW	56716_1	N	]6:150097464]N	56716_2	N	N[5:5553226[	SVTYPE=BND;POS=5553226;STRANDS=-+:529;CIPOS=-1,1;CIEND=-1,1;CIPOS95=0,0;CIEND95=0,0;MATEID=56716_2;EVENT=56716;SU=529;PE=0;SR=529;ALG=PROD;AF=0.01604;NSAMP=270;MSQ=24.54;AN=16834;AC=270;NS=8438;AC_Hom=0;AC_Het=271;AC_Hemi=0;MAF=0.0160583;HWE=0.282172;NFAM=264	SVTYPE=BND;POS=150097464;STRANDS=-+:529;CIPOS=-1,1;CIEND=-1,1;CIPOS95=0,0;CIEND95=0,0;MATEID=56716_1;EVENT=56716;SECONDARY;SU=529;PE=0;SR=529;ALG=PROD;AF=0.01604;NSAMP=270;MSQ=24.54;AN=16834;AC=270;NS=8438;AC_Hom=0;AC_Het=271;AC_Hemi=0;MAF=0.0160583;HWE=0.282172;NFAM=264
5	5561254	5561311	5	110057356	110057413	310020	190.37	+	+	BND	LOW	310020_1	N	N]5:110057385]	310020_2	N	N]5:5561283]	SVTYPE=BND;POS=5561283;STRANDS=++:8;CIPOS=-29,28;CIEND=-29,28;CIPOS95=0,0;CIEND95=0,0;MATEID=310020_2;EVENT=310020;SU=8;PE=0;SR=8;ALG=PROD;AF=0.0008317;NSAMP=14;MSQ=10.95;AN=16834;AC=14;NS=8438;AC_Hom=0;AC_Het=15;AC_Hemi=0;MAF=0.000888836;HWE=1;NFAM=14	SVTYPE=BND;POS=110057385;STRANDS=++:8;CIPOS=-29,28;CIEND=-29,28;CIPOS95=0,0;CIEND95=0,0;MATEID=310020_1;EVENT=310020;SECONDARY;SU=8;PE=0;SR=8;ALG=PROD;AF=0.0008317;NSAMP=14;MSQ=10.95;AN=16834;AC=14;NS=8438;AC_Hom=0;AC_Het=15;AC_Hemi=0;MAF=0.000888836;HWE=1;NFAM=14
5	5566411	5566419	5	5570266	5570322	199164	2997.33	+	-	DEL	PASS	199164	N	<DEL>	.	.	.	SVTYPE=DEL;POS=5566415;SVLEN=-3877;END=5570292;STRANDS=+-:123;CIPOS=-4,4;CIEND=-26,30;CIPOS95=0,0;CIEND95=0,0;SU=123;PE=73;SR=50;ALG=PROD;AF=0.000297;NSAMP=5;MSQ=599.47;AN=16834;AC=5;NS=8438;AC_Hom=0;AC_Het=5;AC_Hemi=0;MAF=0.000296279;HWE=1;NFAM=5	.
5	5582783	5582792	5	5583146	5583165	199165	293.7	+	-	DEL	PASS	199165	N	<DEL>	.	.	.	SVTYPE=DEL;POS=5582788;SVLEN=-368;END=5583156;STRANDS=+-:13;CIPOS=-5,4;CIEND=-10,9;CIPOS95=0,0;CIEND95=0,0;SU=13;PE=7;SR=6;ALG=PROD;AF=5.94e-05;NSAMP=1;MSQ=293.69;AN=16834;AC=1;NS=8438;AC_Hom=0;AC_Het=1;AC_Hemi=0;MAF=5.92557e-05;HWE=1;NFAM=1	.
5	5594873	5595250	7	157029425	157029994	57209	247752.0	-	-	BND	LOW	57209_1	N	[7:157029985[N	57209_2	N	[5:5595241[N	SVTYPE=BND;POS=5595241;STRANDS=--:5;IMPRECISE;CIPOS=-367,10;CIEND=-559,10;CIPOS95=-134,1;CIEND95=-180,1;MATEID=57209_2;EVENT=57209;SU=5;PE=5;SR=0;ALG=PROD;AF=0.2452;NSAMP=4127;MSQ=59.68;AN=16834;AC=4127;NS=8438;AC_Hom=0;AC_Het=4139;AC_Hemi=0;MAF=0.24526;HWE=0;NFAM=3693	SVTYPE=BND;POS=157029985;STRANDS=--:5;IMPRECISE;CIPOS=-559,10;CIEND=-367,10;CIPOS95=-180,1;CIEND95=-134,1;MATEID=57209_1;EVENT=57209;SECONDARY;SU=5;PE=5;SR=0;ALG=PROD;AF=0.2452;NSAMP=4127;MSQ=59.68;AN=16834;AC=4127;NS=8438;AC_Hom=0;AC_Het=4139;AC_Hemi=0;MAF=0.24526;HWE=0;NFAM=3693
5	5595111	5595240	15	52589229	52589368	54742	271698.0	-	-	BND	LOW	54742_1	N	[15:52589359[N	54742_2	N	[5:5595238[N	SVTYPE=BND;POS=5595238;STRANDS=--:3876;IMPRECISE;CIPOS=-126,3;CIEND=-129,10;CIPOS95=-2,2;CIEND95=-7,7;MATEID=54742_2;EVENT=54742;SU=3876;PE=3876;SR=0;ALG=PROD;AF=0.2043;NSAMP=3440;MSQ=78.61;AN=16834;AC=3440;NS=8438;AC_Hom=0;AC_Het=3451;AC_Hemi=0;MAF=0.204492;HWE=0;NFAM=3105	SVTYPE=BND;POS=52589359;STRANDS=--:3876;IMPRECISE;CIPOS=-129,10;CIEND=-126,3;CIPOS95=-7,7;CIEND95=-2,2;MATEID=54742_1;EVENT=54742;SECONDARY;SU=3876;PE=3876;SR=0;ALG=PROD;AF=0.2043;NSAMP=3440;MSQ=78.61;AN=16834;AC=3440;NS=8438;AC_Hom=0;AC_Het=3451;AC_Hemi=0;MAF=0.204492;HWE=0;NFAM=3105
5	5595248	5595248	15	52589537	52589537	54743	407836.0	+	+	BND	LOW	54743_1	N	N]15:52589537]	54743_2	N	N]5:5595248]	SVTYPE=BND;POS=5595248;STRANDS=++:23773;CIPOS=0,0;CIEND=0,0;CIPOS95=0,0;CIEND95=0,0;MATEID=54743_2;EVENT=54743;SU=23773;PE=15885;SR=7888;ALG=PROD;AF=0.2168;NSAMP=3649;MSQ=111.19;AN=16834;AC=3649;NS=8438;AC_Hom=0;AC_Het=3660;AC_Hemi=0;MAF=0.216876;HWE=0;NFAM=3229	SVTYPE=BND;POS=52589537;STRANDS=++:23773;CIPOS=0,0;CIEND=0,0;CIPOS95=0,0;CIEND95=0,0;MATEID=54743_1;EVENT=54743;SECONDARY;SU=23773;PE=15885;SR=7888;ALG=PROD;AF=0.2168;NSAMP=3649;MSQ=111.19;AN=16834;AC=3649;NS=8438;AC_Hom=0;AC_Het=3660;AC_Hemi=0;MAF=0.216876;HWE=0;NFAM=3229
5	5610523	5611350	5	5610558	5611380	199166	1.41946e+06	+	-	DEL	PASS	199166	N	<DEL>	.	.	.	SVTYPE=DEL;POS=5610789;SVLEN=-242;END=5611031;STRANDS=+-:13387;IMPRECISE;CIPOS=-266,561;CIEND=-473,349;CIPOS95=-97,97;CIEND95=-77,77;SU=13387;PE=13383;SR=4;ALG=SUM;AF=0.4278;NSAMP=6650;MSQ=212.72;RETAINED;AN=16834;AC=7202;NS=8438;AC_Hom=1108;AC_Het=6115;AC_Hemi=0;MAF=0.428004;HWE=0;NFAM=5802	.
5	5647450	5647455	5	5647708	5647713	199170	12184.0	+	-	BND	PASS	199170_1	N	N[5:5647712[	199170_2	N	]5:5647453]N	SVTYPE=BND;POS=5647453;STRANDS=+-:246;CIPOS=-3,2;CIEND=-3,2;CIPOS95=0,0;CIEND95=0,0;MATEID=199170_2;EVENT=199170;SU=246;PE=23;SR=223;ALG=PROD;AF=0.002079;NSAMP=35;MSQ=348.04;AN=16834;AC=35;NS=8438;AC_Hom=0;AC_Het=35;AC_Hemi=0;MAF=0.00207395;HWE=1;NFAM=34	SVTYPE=BND;POS=5647712;STRANDS=+-:246;CIPOS=-3,2;CIEND=-3,2;CIPOS95=0,0;CIEND95=0,0;MATEID=199170_1;EVENT=199170;SECONDARY;SU=246;PE=23;SR=223;ALG=PROD;AF=0.002079;NSAMP=35;MSQ=348.04;AN=16834;AC=35;NS=8438;AC_Hom=0;AC_Het=35;AC_Hemi=0;MAF=0.00207395;HWE=1;NFAM=34
5	5678412	5678419	5	5678677	5678684	199171	223.93	+	-	BND	LOW	199171_1	N	N[5:5678682[	199171_2	N	]5:5678416]N	SVTYPE=BND;POS=5678416;STRANDS=+-:9;CIPOS=-4,3;CIEND=-4,3;CIPOS95=0,0;CIEND95=0,0;MATEID=199171_2;EVENT=199171;SU=9;PE=0;SR=9;ALG=PROD;AF=0.0001782;NSAMP=3;MSQ=73.87;AN=16834;AC=3;NS=8438;AC_Hom=0;AC_Het=3;AC_Hemi=0;MAF=0.000177767;HWE=1;NFAM=3	SVTYPE=BND;POS=5678682;STRANDS=+-:9;CIPOS=-4,3;CIEND=-4,3;CIPOS95=0,0;CIEND95=0,0;MATEID=199171_1;EVENT=199171;SECONDARY;SU=9;PE=0;SR=9;ALG=PROD;AF=0.0001782;NSAMP=3;MSQ=73.87;AN=16834;AC=3;NS=8438;AC_Hom=0;AC_Het=3;AC_Hemi=0;MAF=0.000177767;HWE=1;NFAM=3
5	5678756	5678756	5	5680987	5680987	199173	48468.3	+	-	DEL	PASS	199173	N	<DEL>	.	.	.	SVTYPE=DEL;POS=5678756;SVLEN=-2231;END=5680987;STRANDS=+-:2177;CIPOS=0,0;CIEND=0,0;CIPOS95=0,0;CIEND95=0,0;SU=2177;PE=1206;SR=971;ALG=PROD;AF=0.008019;NSAMP=135;MSQ=359.02;AN=16834;AC=135;NS=8438;AC_Hom=0;AC_Het=135;AC_Hemi=0;MAF=0.00799953;HWE=1;NFAM=133	.
5	5678777	5678780	5	5680829	5680833	199172	23970.7	+	-	DEL	PASS	199172	N	<DEL>	.	.	.	SVTYPE=DEL;POS=5678779;SVLEN=-2053;END=5680832;STRANDS=+-:26;CIPOS=-2,1;CIEND=-3,1;CIPOS95=0,0;CIEND95=0,0;SU=26;PE=12;SR=14;ALG=PROD;AF=0.007901;NSAMP=133;MSQ=180.22;AN=16834;AC=133;NS=8438;AC_Hom=0;AC_Het=133;AC_Hemi=0;MAF=0.00788101;HWE=1;NFAM=131	.
5	5679658	5679703	5	5680090	5680150	199174	791.21	+	-	DEL	PASS	199174	N	<DEL>	.	.	.	SVTYPE=DEL;POS=5679681;SVLEN=-439;END=5680120;STRANDS=+-:36;CIPOS=-23,22;CIEND=-30,30;CIPOS95=0,0;CIEND95=0,0;SU=36;PE=17;SR=19;ALG=PROD;AF=0.0001188;NSAMP=2;MSQ=395.61;AN=16834;AC=2;NS=8438;AC_Hom=0;AC_Het=2;AC_Hemi=0;MAF=0.000118511;HWE=1;NFAM=2	.
5	5682158	5682162	5	5714596	5714601	279343	2746.57	-	+	DUP	PASS	279343	N	<DUP>	.	.	.	SVTYPE=DUP;POS=5682161;SVLEN=32438;END=5714599;STRANDS=-+:273;CIPOS=-3,1;CIEND=-3,2;CIPOS95=0,0;CIEND95=0,0;SU=273;PE=155;SR=118;ALG=PROD;AF=0.001129;NSAMP=15;MSQ=183.01;AN=16834;AC=19;NS=8438;AC_Hom=8;AC_Het=11;AC_Hemi=0;MAF=0.00112586;HWE=9.76805e-11;NFAM=14	.
5	5687325	5687333	5	5687830	5687848	199175	446.67	+	-	DEL	PASS	199175	N	<DEL>	.	.	.	SVTYPE=DEL;POS=5687330;SVLEN=-510;END=5687840;STRANDS=+-:18;CIPOS=-5,3;CIEND=-10,8;CIPOS95=0,0;CIEND95=0,0;SU=18;PE=10;SR=8;ALG=PROD;AF=5.94e-05;NSAMP=1;MSQ=446.67;AN=16834;AC=1;NS=8438;AC_Hom=0;AC_Het=1;AC_Hemi=0;MAF=5.92557e-05;HWE=1;NFAM=1	.
5	5692885	5692892	5	5694016	5694021	199176	479.67	+	-	DEL	PASS	199176	N	<DEL>	.	.	.	SVTYPE=DEL;POS=5692888;SVLEN=-1132;END=5694020;STRANDS=+-:19;CIPOS=-3,4;CIEND=-4,1;CIPOS95=0,0;CIEND95=0,0;SU=19;PE=11;SR=8;ALG=PROD;AF=5.94e-05;NSAMP=1;MSQ=479.67;AN=16834;AC=1;NS=8438;AC_Hom=0;AC_Het=1;AC_Hemi=0;MAF=5.92557e-05;HWE=1;NFAM=1	.
5	5700411	5700551	5	5701224	5701452	279344	590.16	-	+	BND	LOW	279344_1	N	]5:5701240]N	279344_2	N	N[5:5700522[	SVTYPE=BND;POS=5700522;STRANDS=-+:64;IMPRECISE;CIPOS=-110,30;CIEND=-16,212;CIPOS95=-10,10;CIEND95=-10,10;MATEID=279344_2;EVENT=279344;SU=64;PE=64;SR=0;ALG=PROD;AF=0.000594;NSAMP=8;MSQ=72.15;AN=16834;AC=10;NS=8438;AC_Hom=4;AC_Het=7;AC_Hemi=0;MAF=0.000651813;HWE=3.47407e-06;NFAM=8	SVTYPE=BND;POS=5701240;STRANDS=-+:64;IMPRECISE;CIPOS=-16,212;CIEND=-110,30;CIPOS95=-10,10;CIEND95=-10,10;MATEID=279344_1;EVENT=279344;SECONDARY;SU=64;PE=64;SR=0;ALG=PROD;AF=0.000594;NSAMP=8;MSQ=72.15;AN=16834;AC=10;NS=8438;AC_Hom=4;AC_Het=7;AC_Hemi=0;MAF=0.000651813;HWE=3.47407e-06;NFAM=8
5	5737240	5737287	5	5744797	5744844	199177	560.32	+	-	DEL	PASS	199177	N	<DEL>	.	.	.	SVTYPE=DEL;POS=5737264;SVLEN=-7558;END=5744822;STRANDS=+-:27;CIPOS=-24,23;CIEND=-25,22;CIPOS95=0,0;CIEND95=0,0;SU=27;PE=15;SR=12;ALG=PROD;AF=0.0001188;NSAMP=2;MSQ=280.16;AN=16834;AC=2;NS=8438;AC_Hom=0;AC_Het=2;AC_Hemi=0;MAF=0.000118511;HWE=1;NFAM=2	.
5	5746813	5747308	11	47450665	47451173	53248	886.22	+	+	BND	LOW	53248_1	N	N]11:47450676]	53248_2	N	N]5:5746825]	SVTYPE=BND;POS=5746825;STRANDS=++:26;IMPRECISE;CIPOS=-12,483;CIEND=-11,497;CIPOS95=-12,115;CIEND95=-11,99;MATEID=53248_2;EVENT=53248;SU=26;PE=26;SR=0;ALG=PROD;AF=0.002792;NSAMP=47;MSQ=17.52;AN=16834;AC=47;NS=8438;AC_Hom=0;AC_Het=47;AC_Hemi=0;MAF=0.00278502;HWE=1;NFAM=47	SVTYPE=BND;POS=47450676;STRANDS=++:26;IMPRECISE;CIPOS=-11,497;CIEND=-12,483;CIPOS95=-11,99;CIEND95=-12,115;MATEID=53248_1;EVENT=53248;SECONDARY;SU=26;PE=26;SR=0;ALG=PROD;AF=0.002792;NSAMP=47;MSQ=17.52;AN=16834;AC=47;NS=8438;AC_Hom=0;AC_Het=47;AC_Hemi=0;MAF=0.00278502;HWE=1;NFAM=47
5	5746958	5746975	5	110261469	110261486	310021	8592.45	+	+	BND	LOW	310021_1	N	N]5:110261478]	310021_2	N	N]5:5746967]	SVTYPE=BND;POS=5746967;STRANDS=++:42;CIPOS=-9,8;CIEND=-9,8;CIPOS95=0,0;CIEND95=0,0;MATEID=310021_2;EVENT=310021;SU=42;PE=0;SR=42;ALG=PROD;AF=0.01093;NSAMP=184;MSQ=46.38;AN=16834;AC=184;NS=8438;AC_Hom=0;AC_Het=184;AC_Hemi=0;MAF=0.0109031;HWE=0.628075;NFAM=184	SVTYPE=BND;POS=110261478;STRANDS=++:42;CIPOS=-9,8;CIEND=-9,8;CIPOS95=0,0;CIEND95=0,0;MATEID=310021_1;EVENT=310021;SECONDARY;SU=42;PE=0;SR=42;ALG=PROD;AF=0.01093;NSAMP=184;MSQ=46.38;AN=16834;AC=184;NS=8438;AC_Hom=0;AC_Het=184;AC_Hemi=0;MAF=0.0109031;HWE=0.628075;NFAM=184
5	5755330	5755743	12	46019397	46019843	53835	742.27	-	-	BND	LOW	53835_1	N	[12:46019808[N	53835_2	N	[5:5755705[N	SVTYPE=BND;POS=5755705;STRANDS=--:16;IMPRECISE;CIPOS=-374,39;CIEND=-410,36;CIPOS95=-85,39;CIEND95=-114,36;MATEID=53835_2;EVENT=53835;SU=16;PE=16;SR=0;ALG=PROD;AF=0.001069;NSAMP=18;MSQ=40.41;AN=16834;AC=18;NS=8438;AC_Hom=0;AC_Het=18;AC_Hemi=0;MAF=0.0010666;HWE=1;NFAM=18	SVTYPE=BND;POS=46019808;STRANDS=--:16;IMPRECISE;CIPOS=-410,36;CIEND=-374,39;CIPOS95=-114,36;CIEND95=-85,39;MATEID=53835_1;EVENT=53835;SECONDARY;SU=16;PE=16;SR=0;ALG=PROD;AF=0.001069;NSAMP=18;MSQ=40.41;AN=16834;AC=18;NS=8438;AC_Hom=0;AC_Het=18;AC_Hemi=0;MAF=0.0010666;HWE=1;NFAM=18
5	5762708	5762717	5	5763072	5763092	199178	344.8	+	-	DEL	PASS	199178	N	<DEL>	.	.	.	SVTYPE=DEL;POS=5762713;SVLEN=-369;END=5763082;STRANDS=+-:13;CIPOS=-5,4;CIEND=-10,10;CIPOS95=0,0;CIEND95=0,0;SU=13;PE=6;SR=7;ALG=PROD;AF=5.94e-05;NSAMP=1;MSQ=344.66;AN=16834;AC=1;NS=8438;AC_Hom=0;AC_Het=1;AC_Hemi=0;MAF=5.92557e-05;HWE=1;NFAM=1	.
5	5776314	5776322	5	5778081	5778100	199179	2059.09	+	-	DEL	PASS	199179	N	<DEL>	.	.	.	SVTYPE=DEL;POS=5776318;SVLEN=-1772;END=5778090;STRANDS=+-:87;CIPOS=-4,4;CIEND=-9,10;CIPOS95=0,0;CIEND95=0,0;SU=87;PE=47;SR=40;ALG=PROD;AF=0.0003564;NSAMP=6;MSQ=343.18;AN=16834;AC=6;NS=8438;AC_Hom=0;AC_Het=6;AC_Hemi=0;MAF=0.000355534;HWE=1;NFAM=6	.
5	5782927	5782973	5	5784694	5784741	279345	390.22	-	+	BND	LOW	279345_1	N	]5:5784718]N	279345_2	N	N[5:5782952[	SVTYPE=BND;POS=5782952;STRANDS=-+:38;CIPOS=-24,22;CIEND=-24,23;CIPOS95=0,0;CIEND95=0,0;MATEID=279345_2;EVENT=279345;SU=38;PE=18;SR=20;ALG=PROD;AF=0.0002376;NSAMP=3;MSQ=130;AN=16834;AC=4;NS=8438;AC_Hom=2;AC_Het=2;AC_Hemi=0;MAF=0.000237023;HWE=0.000355545;NFAM=3	SVTYPE=BND;POS=5784718;STRANDS=-+:38;CIPOS=-24,23;CIEND=-24,22;CIPOS95=0,0;CIEND95=0,0;MATEID=279345_1;EVENT=279345;SECONDARY;SU=38;PE=18;SR=20;ALG=PROD;AF=0.0002376;NSAMP=3;MSQ=130;AN=16834;AC=4;NS=8438;AC_Hom=2;AC_Het=2;AC_Hemi=0;MAF=0.000237023;HWE=0.000355545;NFAM=3
5	5783084	5783134	5	5784693	5784739	199180	910.3	+	-	BND	PASS	199180_1	N	N[5:5784718[	199180_2	N	]5:5783109]N	SVTYPE=BND;POS=5783109;STRANDS=+-:55;CIPOS=-25,25;CIEND=-24,22;CIPOS95=0,0;CIEND95=0,0;MATEID=199180_2;EVENT=199180;SU=55;PE=22;SR=33;ALG=PROD;AF=0.0001782;NSAMP=3;MSQ=303.43;AN=16834;AC=3;NS=8438;AC_Hom=0;AC_Het=3;AC_Hemi=0;MAF=0.000177767;HWE=1;NFAM=3	SVTYPE=BND;POS=5784718;STRANDS=+-:55;CIPOS=-24,22;CIEND=-25,25;CIPOS95=0,0;CIEND95=0,0;MATEID=199180_1;EVENT=199180;SECONDARY;SU=55;PE=22;SR=33;ALG=PROD;AF=0.0001782;NSAMP=3;MSQ=303.43;AN=16834;AC=3;NS=8438;AC_Hom=0;AC_Het=3;AC_Hemi=0;MAF=0.000177767;HWE=1;NFAM=3
5	5785994	5786001	5	5786071	5786078	199181	290.7	+	-	BND	PASS	199181_1	N	N[5:5786076[	199181_2	N	]5:5785998]N	SVTYPE=BND;POS=5785998;STRANDS=+-:9;CIPOS=-4,3;CIEND=-4,3;CIPOS95=0,0;CIEND95=0,0;MATEID=199181_2;EVENT=199181;SU=9;PE=0;SR=9;ALG=PROD;AF=5.94e-05;NSAMP=1;MSQ=290.68;AN=16834;AC=1;NS=8438;AC_Hom=0;AC_Het=1;AC_Hemi=0;MAF=5.92557e-05;HWE=1;NFAM=1	SVTYPE=BND;POS=5786076;STRANDS=+-:9;CIPOS=-4,3;CIEND=-4,3;CIPOS95=0,0;CIEND95=0,0;MATEID=199181_1;EVENT=199181;SECONDARY;SU=9;PE=0;SR=9;ALG=PROD;AF=5.94e-05;NSAMP=1;MSQ=290.68;AN=16834;AC=1;NS=8438;AC_Hom=0;AC_Het=1;AC_Hemi=0;MAF=5.92557e-05;HWE=1;NFAM=1
5	5809965	5810419	14	92526291	92526624	54610	74.8	-	-	BND	LOW	54610_1	N	[14:92526615[N	54610_2	N	[5:5810410[N	SVTYPE=BND;POS=5810410;STRANDS=--:4;IMPRECISE;CIPOS=-444,10;CIEND=-323,10;CIPOS95=-164,0;CIEND95=-132,1;MATEID=54610_2;EVENT=54610;SU=4;PE=4;SR=0;ALG=PROD;AF=5.94e-05;NSAMP=1;MSQ=74.77;AN=16834;AC=1;NS=8438;AC_Hom=0;AC_Het=1;AC_Hemi=0;MAF=5.92557e-05;HWE=1;NFAM=1	SVTYPE=BND;POS=92526615;STRANDS=--:4;IMPRECISE;CIPOS=-323,10;CIEND=-444,10;CIPOS95=-132,1;CIEND95=-164,0;MATEID=54610_1;EVENT=54610;SECONDARY;SU=4;PE=4;SR=0;ALG=PROD;AF=5.94e-05;NSAMP=1;MSQ=74.77;AN=16834;AC=1;NS=8438;AC_Hom=0;AC_Het=1;AC_Hemi=0;MAF=5.92557e-05;HWE=1;NFAM=1
5	5810369	5810369	5	5810690	5810690	279346	433261.0	-	+	DUP	PASS	279346	N	<DUP>	.	.	.	SVTYPE=DUP;POS=5810369;SVLEN=321;END=5810690;STRANDS=-+:3578;CIPOS=0,0;CIEND=0,0;CIPOS95=0,0;CIEND95=0,0;SU=3578;PE=1781;SR=1797;ALG=PROD;AF=0.4542;NSAMP=7362;MSQ=58.62;AN=16834;AC=7646;NS=8438;AC_Hom=568;AC_Het=7097;AC_Hemi=0;MAF=0.454195;HWE=0;NFAM=6482	.
5	5810419	5810430	5	5810652	5810663	199182	190056.0	+	-	BND	LOW	199182_1	N	N[5:5810659[	199182_2	N	]5:5810425]N	SVTYPE=BND;POS=5810425;STRANDS=+-:122;CIPOS=-6,5;CIEND=-6,5;CIPOS95=0,0;CIEND95=0,0;MATEID=199182_2;EVENT=199182;SU=122;PE=1;SR=121;ALG=PROD;AF=0.2594;NSAMP=4367;MSQ=43.07;AN=16834;AC=4367;NS=8438;AC_Hom=0;AC_Het=4381;AC_Hemi=0;MAF=0.259599;HWE=0;NFAM=3923	SVTYPE=BND;POS=5810659;STRANDS=+-:122;CIPOS=-6,5;CIEND=-6,5;CIPOS95=0,0;CIEND95=0,0;MATEID=199182_1;EVENT=199182;SECONDARY;SU=122;PE=1;SR=121;ALG=PROD;AF=0.2594;NSAMP=4367;MSQ=43.07;AN=16834;AC=4367;NS=8438;AC_Hom=0;AC_Het=4381;AC_Hemi=0;MAF=0.259599;HWE=0;NFAM=3923
5	5815798	5816207	6	66727890	66727937	56441	1644.73	-	+	BND	LOW	56441_1	N	]6:66727917]N	56441_2	N	N[5:5816178[	SVTYPE=BND;POS=5816178;STRANDS=-+:14;IMPRECISE;CIPOS=-379,30;CIEND=-27,20;CIPOS95=-111,30;CIEND95=-3,3;MATEID=56441_2;EVENT=56441;SU=14;PE=14;SR=0;ALG=PROD;AF=0.00517;NSAMP=87;MSQ=15.9;AN=16828;AC=87;NS=8435;AC_Hom=0;AC_Het=87;AC_Hemi=0;MAF=0.00515708;HWE=1;NFAM=84	SVTYPE=BND;POS=66727917;STRANDS=-+:14;IMPRECISE;CIPOS=-27,20;CIEND=-379,30;CIPOS95=-3,3;CIEND95=-111,30;MATEID=56441_1;EVENT=56441;SECONDARY;SU=14;PE=14;SR=0;ALG=PROD;AF=0.00517;NSAMP=87;MSQ=15.9;AN=16828;AC=87;NS=8435;AC_Hom=0;AC_Het=87;AC_Hemi=0;MAF=0.00515708;HWE=1;NFAM=84
5	5815929	5816455	X	138585719	138586003	58411	153.92	-	-	BND	LOW	58411_1	N	[X:138585974[N	58411_2	N	[5:5816426[N	SVTYPE=BND;POS=5816426;STRANDS=--:5;IMPRECISE;CIPOS=-496,30;CIEND=-254,30;CIPOS95=-176,30;CIEND95=-109,30;MATEID=58411_2;EVENT=58411;SU=5;PE=5;SR=0;ALG=PROD;AF=0.0002377;NSAMP=4;MSQ=20.56;AN=16830;AC=4;NS=8436;AC_Hom=0;AC_Het=4;AC_Hemi=0;MAF=0.000237079;HWE=1;NFAM=4	SVTYPE=BND;POS=138585974;STRANDS=--:5;IMPRECISE;CIPOS=-254,30;CIEND=-496,30;CIPOS95=-109,30;CIEND95=-176,30;MATEID=58411_1;EVENT=58411;SECONDARY;SU=5;PE=5;SR=0;ALG=PROD;AF=0.0002377;NSAMP=4;MSQ=20.56;AN=16830;AC=4;NS=8436;AC_Hom=0;AC_Het=4;AC_Hemi=0;MAF=0.000237079;HWE=1;NFAM=4
5	5816136	5816540	14	64281547	64282149	54530	134.15	+	+	BND	LOW	54530_1	N	N]14:64281557]	54530_2	N	N]5:5816146]	SVTYPE=BND;POS=5816146;STRANDS=++:4;IMPRECISE;CIPOS=-10,394;CIEND=-10,592;CIPOS95=-2,127;CIEND95=-1,196;MATEID=54530_2;EVENT=54530;SU=4;PE=4;SR=0;ALG=PROD;AF=0.0003564;NSAMP=6;MSQ=15.27;AN=16834;AC=6;NS=8438;AC_Hom=0;AC_Het=6;AC_Hemi=0;MAF=0.000355534;HWE=1;NFAM=6	SVTYPE=BND;POS=64281557;STRANDS=++:4;IMPRECISE;CIPOS=-10,592;CIEND=-10,394;CIPOS95=-1,196;CIEND95=-2,127;MATEID=54530_1;EVENT=54530;SECONDARY;SU=4;PE=4;SR=0;ALG=PROD;AF=0.0003564;NSAMP=6;MSQ=15.27;AN=16834;AC=6;NS=8438;AC_Hom=0;AC_Het=6;AC_Hemi=0;MAF=0.000355534;HWE=1;NFAM=6
5	5816530	5816868	X	138585425	138585636	58410	48473.7	+	+	BND	LOW	58410_1	N	N]X:138585434]	58410_2	N	N]5:5816541]	SVTYPE=BND;POS=5816541;STRANDS=++:160;IMPRECISE;CIPOS=-11,327;CIEND=-9,202;CIPOS95=-11,24;CIEND95=-6,6;MATEID=58410_2;EVENT=58410;SU=160;PE=160;SR=0;ALG=PROD;AF=0.0733;NSAMP=1173;MSQ=40.24;AN=16576;AC=1215;NS=8309;AC_Hom=84;AC_Het=1135;AC_Hemi=0;MAF=0.0733542;HWE=0.746634;NFAM=1084	SVTYPE=BND;POS=138585434;STRANDS=++:160;IMPRECISE;CIPOS=-9,202;CIEND=-11,327;CIPOS95=-6,6;CIEND95=-11,24;MATEID=58410_1;EVENT=58410;SECONDARY;SU=160;PE=160;SR=0;ALG=PROD;AF=0.0733;NSAMP=1173;MSQ=40.24;AN=16576;AC=1215;NS=8309;AC_Hom=84;AC_Het=1135;AC_Hemi=0;MAF=0.0733542;HWE=0.746634;NFAM=1084
5	5833398	5833412	5	5836204	5836217	199184	830.41	+	-	DEL	PASS	199184	N	<DEL>	.	.	.	SVTYPE=DEL;POS=5833403;SVLEN=-2811;END=5836214;STRANDS=+-:26;IMPRECISE;CIPOS=-5,9;CIEND=-10,3;CIPOS95=-1,1;CIEND95=-1,0;SU=26;PE=23;SR=3;ALG=PROD;AF=5.94e-05;NSAMP=1;MSQ=830.41;AN=16834;AC=1;NS=8438;AC_Hom=0;AC_Het=1;AC_Hemi=0;MAF=5.92557e-05;HWE=1;NFAM=1	.
5	5835642	5835649	5	5839725	5839730	199185	824.34	+	-	DEL	PASS	199185	N	<DEL>	.	.	.	SVTYPE=DEL;POS=5835646;SVLEN=-4083;END=5839729;STRANDS=+-:32;CIPOS=-4,3;CIEND=-4,1;CIPOS95=0,0;CIEND95=0,0;SU=32;PE=25;SR=7;ALG=PROD;AF=5.94e-05;NSAMP=1;MSQ=824.34;AN=16834;AC=1;NS=8438;AC_Hom=0;AC_Het=1;AC_Hemi=0;MAF=5.92557e-05;HWE=1;NFAM=1	.
5	5869726	5869737	5	5870612	5870626	199186	2394.54	+	-	DEL	PASS	199186	N	<DEL>	.	.	.	SVTYPE=DEL;POS=5869732;SVLEN=-888;END=5870620;STRANDS=+-:111;CIPOS=-6,5;CIEND=-8,6;CIPOS95=0,0;CIEND95=0,0;SU=111;PE=61;SR=50;ALG=PROD;AF=0.0003564;NSAMP=6;MSQ=399.09;AN=16834;AC=6;NS=8438;AC_Hom=0;AC_Het=6;AC_Hemi=0;MAF=0.000355534;HWE=1;NFAM=6	.
5	5908048	5908125	5	5908988	5909140	310022	26.68	-	-	BND	LOW	310022_1	N	[5:5909131[N	310022_2	N	[5:5908116[N	SVTYPE=BND;POS=5908116;STRANDS=--:5;IMPRECISE;CIPOS=-67,10;CIEND=-142,10;CIPOS95=-21,3;CIEND95=-87,1;MATEID=310022_2;EVENT=310022;SU=5;PE=5;SR=0;ALG=PROD;AF=5.94e-05;NSAMP=1;MSQ=26.68;AN=16834;AC=1;NS=8438;AC_Hom=0;AC_Het=1;AC_Hemi=0;MAF=5.92557e-05;HWE=1;NFAM=1	SVTYPE=BND;POS=5909131;STRANDS=--:5;IMPRECISE;CIPOS=-142,10;CIEND=-67,10;CIPOS95=-87,1;CIEND95=-21,3;MATEID=310022_1;EVENT=310022;SECONDARY;SU=5;PE=5;SR=0;ALG=PROD;AF=5.94e-05;NSAMP=1;MSQ=26.68;AN=16834;AC=1;NS=8438;AC_Hom=0;AC_Het=1;AC_Hemi=0;MAF=5.92557e-05;HWE=1;NFAM=1
5	5937217	5937222	5	5937276	5937282	199187	6474.95	+	-	BND	LOW	199187_1	N	N[5:5937280[	199187_2	N	]5:5937220]N	SVTYPE=BND;POS=5937220;STRANDS=+-:205;CIPOS=-3,2;CIEND=-3,3;CIPOS95=0,0;CIEND95=0,0;MATEID=199187_2;EVENT=199187;SU=205;PE=0;SR=205;ALG=PROD;AF=0.00202;NSAMP=34;MSQ=190.44;AN=16834;AC=34;NS=8438;AC_Hom=0;AC_Het=34;AC_Hemi=0;MAF=0.0020147;HWE=1;NFAM=34	SVTYPE=BND;POS=5937280;STRANDS=+-:205;CIPOS=-3,3;CIEND=-3,2;CIPOS95=0,0;CIEND95=0,0;MATEID=199187_1;EVENT=199187;SECONDARY;SU=205;PE=0;SR=205;ALG=PROD;AF=0.00202;NSAMP=34;MSQ=190.44;AN=16834;AC=34;NS=8438;AC_Hom=0;AC_Het=34;AC_Hemi=0;MAF=0.0020147;HWE=1;NFAM=34
5	5948053	5948064	5	5948138	5948149	199188	116.88	+	-	BND	LOW	199188_1	N	N[5:5948145[	199188_2	N	]5:5948059]N	SVTYPE=BND;POS=5948059;STRANDS=+-:6;CIPOS=-6,5;CIEND=-6,5;CIPOS95=0,0;CIEND95=0,0;MATEID=199188_2;EVENT=199188;SU=6;PE=0;SR=6;ALG=PROD;AF=5.94e-05;NSAMP=1;MSQ=116.85;AN=16834;AC=1;NS=8438;AC_Hom=0;AC_Het=1;AC_Hemi=0;MAF=5.92557e-05;HWE=1;NFAM=1	SVTYPE=BND;POS=5948145;STRANDS=+-:6;CIPOS=-6,5;CIEND=-6,5;CIPOS95=0,0;CIEND95=0,0;MATEID=199188_1;EVENT=199188;SECONDARY;SU=6;PE=0;SR=6;ALG=PROD;AF=5.94e-05;NSAMP=1;MSQ=116.85;AN=16834;AC=1;NS=8438;AC_Hom=0;AC_Het=1;AC_Hemi=0;MAF=5.92557e-05;HWE=1;NFAM=1
5	5950301	5950361	7	49719791	49719850	56912	1240.41	+	-	BND	LOW	56912_1	N	N[7:49719842[	56912_2	N	]5:5950312]N	SVTYPE=BND;POS=5950312;STRANDS=+-:38;IMPRECISE;CIPOS=-11,49;CIEND=-50,9;CIPOS95=-1,1;CIEND95=-1,1;MATEID=56912_2;EVENT=56912;SU=38;PE=35;SR=3;ALG=PROD;AF=0.001188;NSAMP=20;MSQ=61.8;AN=16834;AC=20;NS=8438;AC_Hom=0;AC_Het=20;AC_Hemi=0;MAF=0.00118511;HWE=1;NFAM=20	SVTYPE=BND;POS=49719842;STRANDS=+-:38;IMPRECISE;CIPOS=-50,9;CIEND=-11,49;CIPOS95=-1,1;CIEND95=-1,1;MATEID=56912_1;EVENT=56912;SECONDARY;SU=38;PE=35;SR=3;ALG=PROD;AF=0.001188;NSAMP=20;MSQ=61.8;AN=16834;AC=20;NS=8438;AC_Hom=0;AC_Het=20;AC_Hemi=0;MAF=0.00118511;HWE=1;NFAM=20
5	5954531	5954922	5	5955327	5955817	279349	780979.0	-	+	BND	LOW	279349_1	N	]5:5955377]N	279349_2	N	N[5:5954839[	SVTYPE=BND;POS=5954839;STRANDS=-+:13;IMPRECISE;CIPOS=-307,84;CIEND=-50,440;CIPOS95=-69,69;CIEND95=-50,143;MATEID=279349_2;EVENT=279349;SU=13;PE=13;SR=0;ALG=SUM;AF=0.5879;NSAMP=8044;MSQ=96.72;RETAINED;AN=16834;AC=9897;NS=8438;AC_Hom=3730;AC_Het=6200;AC_Hemi=0;MAF=0.41159;HWE=0;NFAM=7047	SVTYPE=BND;POS=5955377;STRANDS=-+:13;IMPRECISE;CIPOS=-50,440;CIEND=-307,84;CIPOS95=-50,143;CIEND95=-69,69;MATEID=279349_1;EVENT=279349;SECONDARY;SU=13;PE=13;SR=0;ALG=SUM;AF=0.5879;NSAMP=8044;MSQ=96.72;RETAINED;AN=16834;AC=9897;NS=8438;AC_Hom=3730;AC_Het=6200;AC_Hemi=0;MAF=0.41159;HWE=0;NFAM=7047
5	5954936	5955126	5	5955154	5955285	199192	41173.5	+	-	BND	LOW	199192_1	N	N[5:5955276[	199192_2	N	]5:5954946]N	SVTYPE=BND;POS=5954946;STRANDS=+-:8;IMPRECISE;CIPOS=-10,180;CIEND=-121,10;CIPOS95=-3,48;CIEND95=-50,2;MATEID=199192_2;EVENT=199192;SU=8;PE=8;SR=0;ALG=PROD;AF=0.07271;NSAMP=1224;MSQ=32.91;RETAINED;AN=16834;AC=1224;NS=8438;AC_Hom=0;AC_Het=1228;AC_Hemi=0;MAF=0.0727661;HWE=2.3491e-21;NFAM=1175	SVTYPE=BND;POS=5955276;STRANDS=+-:8;IMPRECISE;CIPOS=-121,10;CIEND=-10,180;CIPOS95=-50,2;CIEND95=-3,48;MATEID=199192_1;EVENT=199192;SECONDARY;SU=8;PE=8;SR=0;ALG=PROD;AF=0.07271;NSAMP=1224;MSQ=32.91;RETAINED;AN=16834;AC=1224;NS=8438;AC_Hom=0;AC_Het=1228;AC_Hemi=0;MAF=0.0727661;HWE=2.3491e-21;NFAM=1175
5	5956967	5956984	5	5974254	5974261	199195	452.62	+	-	DEL	PASS	199195	N	<DEL>	.	.	.	SVTYPE=DEL;POS=5956974;SVLEN=-17285;END=5974259;STRANDS=+-:19;CIPOS=-7,10;CIEND=-5,2;CIPOS95=0,0;CIEND95=0,0;SU=19;PE=11;SR=8;ALG=PROD;AF=5.94e-05;NSAMP=1;MSQ=452.62;AN=16834;AC=1;NS=8438;AC_Hom=0;AC_Het=1;AC_Hemi=0;MAF=5.92557e-05;HWE=1;NFAM=1	.
5	5959937	5959986	5	5959988	5960037	199196	626.5	+	-	BND	LOW	199196_1	N	N[5:5960014[	199196_2	N	]5:5959962]N	SVTYPE=BND;POS=5959962;STRANDS=+-:11;CIPOS=-25,24;CIEND=-25,24;CIPOS95=0,0;CIEND95=0,0;MATEID=199196_2;EVENT=199196;SU=11;PE=0;SR=11;ALG=PROD;AF=0.0002376;NSAMP=4;MSQ=156.56;AN=16834;AC=4;NS=8438;AC_Hom=0;AC_Het=4;AC_Hemi=0;MAF=0.000237023;HWE=1;NFAM=3	SVTYPE=BND;POS=5960014;STRANDS=+-:11;CIPOS=-25,24;CIEND=-25,24;CIPOS95=0,0;CIEND95=0,0;MATEID=199196_1;EVENT=199196;SECONDARY;SU=11;PE=0;SR=11;ALG=PROD;AF=0.0002376;NSAMP=4;MSQ=156.56;AN=16834;AC=4;NS=8438;AC_Hom=0;AC_Het=4;AC_Hemi=0;MAF=0.000237023;HWE=1;NFAM=3
5	5963802	5963812	5	5964364	5964384	199197	239.71	+	-	DEL	PASS	199197	N	<DEL>	.	.	.	SVTYPE=DEL;POS=5963807;SVLEN=-567;END=5964374;STRANDS=+-:12;CIPOS=-5,5;CIEND=-10,10;CIPOS95=0,0;CIEND95=0,0;SU=12;PE=6;SR=6;ALG=PROD;AF=5.94e-05;NSAMP=1;MSQ=239.71;AN=16834;AC=1;NS=8438;AC_Hom=0;AC_Het=1;AC_Hemi=0;MAF=5.92557e-05;HWE=1;NFAM=1	.
5	5974100	5974143	5	5977135	5977180	279352	491.96	-	+	DUP	PASS	279352	N	<DUP>	.	.	.	SVTYPE=DUP;POS=5974123;SVLEN=3035;END=5977158;STRANDS=-+:49;CIPOS=-23,20;CIEND=-23,22;CIPOS95=0,0;CIEND95=0,0;SU=49;PE=28;SR=21;ALG=PROD;AF=0.0001188;NSAMP=2;MSQ=245.69;AN=16834;AC=2;NS=8438;AC_Hom=0;AC_Het=2;AC_Hemi=0;MAF=0.000118511;HWE=1;NFAM=2	.
5	5982654	5982674	5	5982739	5982759	199198	239.78	+	-	BND	LOW	199198_1	N	N[5:5982750[	199198_2	N	]5:5982664]N	SVTYPE=BND;POS=5982664;STRANDS=+-:8;CIPOS=-10,10;CIEND=-10,10;CIPOS95=0,0;CIEND95=0,0;MATEID=199198_2;EVENT=199198;SU=8;PE=0;SR=8;ALG=PROD;AF=5.94e-05;NSAMP=1;MSQ=239.77;AN=16834;AC=1;NS=8438;AC_Hom=0;AC_Het=1;AC_Hemi=0;MAF=5.92557e-05;HWE=1;NFAM=1	SVTYPE=BND;POS=5982750;STRANDS=+-:8;CIPOS=-10,10;CIEND=-10,10;CIPOS95=0,0;CIEND95=0,0;MATEID=199198_1;EVENT=199198;SECONDARY;SU=8;PE=0;SR=8;ALG=PROD;AF=5.94e-05;NSAMP=1;MSQ=239.77;AN=16834;AC=1;NS=8438;AC_Hom=0;AC_Het=1;AC_Hemi=0;MAF=5.92557e-05;HWE=1;NFAM=1
5	5990286	5990289	7	152271244	152271249	57195	70732.1	-	+	BND	LOW	57195_1	N	]7:152271247]N	57195_2	N	N[5:5990289[	SVTYPE=BND;POS=5990289;STRANDS=-+:223;CIPOS=-2,1;CIEND=-3,2;CIPOS95=0,0;CIEND95=0,0;MATEID=57195_2;EVENT=57195;SU=223;PE=0;SR=223;ALG=PROD;AF=0.08174;NSAMP=1376;MSQ=50.95;AN=16834;AC=1376;NS=8438;AC_Hom=0;AC_Het=1378;AC_Hemi=0;MAF=0.0816544;HWE=4.70897e-27;NFAM=1302	SVTYPE=BND;POS=152271247;STRANDS=-+:223;CIPOS=-3,2;CIEND=-2,1;CIPOS95=0,0;CIEND95=0,0;MATEID=57195_1;EVENT=57195;SECONDARY;SU=223;PE=0;SR=223;ALG=PROD;AF=0.08174;NSAMP=1376;MSQ=50.95;AN=16834;AC=1376;NS=8438;AC_Hom=0;AC_Het=1378;AC_Hemi=0;MAF=0.0816544;HWE=4.70897e-27;NFAM=1302
5	6019713	6019767	5	6141232	6141287	199199	1267.81	+	-	DEL	PASS	199199	N	<DEL>	.	.	.	SVTYPE=DEL;POS=6019738;SVLEN=-121524;END=6141262;STRANDS=+-:50;CIPOS=-25,29;CIEND=-30,25;CIPOS95=0,0;CIEND95=0,0;SU=50;PE=33;SR=17;ALG=PROD;AF=0.0001782;NSAMP=3;MSQ=422.6;AN=16834;AC=3;NS=8438;AC_Hom=0;AC_Het=3;AC_Hemi=0;MAF=0.000177767;HWE=1;NFAM=3	.
5	6027438	6027495	7	67852217	67852274	56976	30180.3	-	-	BND	LOW	56976_1	N	[7:67852247[N	56976_2	N	[5:6027468[N	SVTYPE=BND;POS=6027468;STRANDS=--:13;CIPOS=-29,28;CIEND=-29,28;CIPOS95=0,0;CIEND95=0,0;MATEID=56976_2;EVENT=56976;SU=13;PE=0;SR=13;ALG=PROD;AF=0.05655;NSAMP=951;MSQ=30.99;AN=16834;AC=952;NS=8438;AC_Hom=2;AC_Het=952;AC_Hemi=0;MAF=0.05653;HWE=2.5418e-11;NFAM=882	SVTYPE=BND;POS=67852247;STRANDS=--:13;CIPOS=-29,28;CIEND=-29,28;CIPOS95=0,0;CIEND95=0,0;MATEID=56976_1;EVENT=56976;SECONDARY;SU=13;PE=0;SR=13;ALG=PROD;AF=0.05655;NSAMP=951;MSQ=30.99;AN=16834;AC=952;NS=8438;AC_Hom=2;AC_Het=952;AC_Hemi=0;MAF=0.05653;HWE=2.5418e-11;NFAM=882
5	6037135	6037487	8	47622893	47623345	57372	9.85	+	-	BND	LOW	57372_1	N	N[8:47623336[	57372_2	N	]5:6037145]N	SVTYPE=BND;POS=6037145;STRANDS=+-:4;IMPRECISE;CIPOS=-10,342;CIEND=-442,10;CIPOS95=-2,94;CIEND95=-155,0;MATEID=57372_2;EVENT=57372;SU=4;PE=4;SR=0;ALG=PROD;AF=0.0001188;NSAMP=2;MSQ=4.66;AN=16834;AC=2;NS=8438;AC_Hom=0;AC_Het=2;AC_Hemi=0;MAF=0.000118511;HWE=1;NFAM=2	SVTYPE=BND;POS=47623336;STRANDS=+-:4;IMPRECISE;CIPOS=-442,10;CIEND=-10,342;CIPOS95=-155,0;CIEND95=-2,94;MATEID=57372_1;EVENT=57372;SECONDARY;SU=4;PE=4;SR=0;ALG=PROD;AF=0.0001188;NSAMP=2;MSQ=4.66;AN=16834;AC=2;NS=8438;AC_Hom=0;AC_Het=2;AC_Hemi=0;MAF=0.000118511;HWE=1;NFAM=2
5	6100369	6100386	5	6100739	6100756	199200	31.32	+	-	BND	LOW	199200_1	N	N[5:6100749[	199200_2	N	]5:6100378]N	SVTYPE=BND;POS=6100378;STRANDS=+-:4;CIPOS=-9,8;CIEND=-9,8;CIPOS95=0,0;CIEND95=0,0;MATEID=199200_2;EVENT=199200;SU=4;PE=0;SR=4;ALG=PROD;AF=0.0001188;NSAMP=2;MSQ=12.73;AN=16834;AC=2;NS=8438;AC_Hom=0;AC_Het=2;AC_Hemi=0;MAF=0.000118511;HWE=1;NFAM=2	SVTYPE=BND;POS=6100749;STRANDS=+-:4;CIPOS=-9,8;CIEND=-9,8;CIPOS95=0,0;CIEND95=0,0;MATEID=199200_1;EVENT=199200;SECONDARY;SU=4;PE=0;SR=4;ALG=PROD;AF=0.0001188;NSAMP=2;MSQ=12.73;AN=16834;AC=2;NS=8438;AC_Hom=0;AC_Het=2;AC_Hemi=0;MAF=0.000118511;HWE=1;NFAM=2
5	6100675	6100810	5	6101661	6101689	279353	4671.62	-	+	BND	LOW	279353_1	N	]5:6101665]N	279353_2	N	N[5:6100801[	SVTYPE=BND;POS=6100801;STRANDS=-+:4;IMPRECISE;CIPOS=-125,10;CIEND=-4,24;CIPOS95=-46,3;CIEND95=-10,18;MATEID=279353_2;EVENT=279353;SU=4;PE=4;SR=0;ALG=PROD;AF=0.02157;NSAMP=363;MSQ=10.22;AN=16830;AC=363;NS=8436;AC_Hom=0;AC_Het=364;AC_Hemi=0;MAF=0.0215742;HWE=0.0348944;NFAM=357	SVTYPE=BND;POS=6101665;STRANDS=-+:4;IMPRECISE;CIPOS=-4,24;CIEND=-125,10;CIPOS95=-10,18;CIEND95=-46,3;MATEID=279353_1;EVENT=279353;SECONDARY;SU=4;PE=4;SR=0;ALG=PROD;AF=0.02157;NSAMP=363;MSQ=10.22;AN=16830;AC=363;NS=8436;AC_Hom=0;AC_Het=364;AC_Hemi=0;MAF=0.0215742;HWE=0.0348944;NFAM=357
5	6101093	6101803	5	6101398	6102046	199201	33529.7	+	-	BND	LOW	199201_1	N	N[5:6101931[	199201_2	N	]5:6101755]N	SVTYPE=BND;POS=6101755;STRANDS=+-:218;IMPRECISE;CIPOS=-662,48;CIEND=-532,116;CIPOS95=-527,48;CIEND95=-148,116;MATEID=199201_2;EVENT=199201;SU=218;PE=212;SR=6;ALG=SUM;AF=0.05354;NSAMP=888;MSQ=36.6;RETAINED;AN=16828;AC=901;NS=8435;AC_Hom=26;AC_Het=878;AC_Hemi=0;MAF=0.0535862;HWE=0.0131957;NFAM=847	SVTYPE=BND;POS=6101931;STRANDS=+-:218;IMPRECISE;CIPOS=-532,116;CIEND=-662,48;CIPOS95=-148,116;CIEND95=-527,48;MATEID=199201_1;EVENT=199201;SECONDARY;SU=218;PE=212;SR=6;ALG=SUM;AF=0.05354;NSAMP=888;MSQ=36.6;RETAINED;AN=16828;AC=901;NS=8435;AC_Hom=26;AC_Het=878;AC_Hemi=0;MAF=0.0535862;HWE=0.0131957;NFAM=847
5	6103322	6103329	5	6109451	6109459	199205	263.69	+	-	DEL	PASS	199205	N	<DEL>	.	.	.	SVTYPE=DEL;POS=6103326;SVLEN=-6130;END=6109456;STRANDS=+-:13;CIPOS=-4,3;CIEND=-5,3;CIPOS95=0,0;CIEND95=0,0;SU=13;PE=6;SR=7;ALG=PROD;AF=5.94e-05;NSAMP=1;MSQ=263.69;AN=16834;AC=1;NS=8438;AC_Hom=0;AC_Het=1;AC_Hemi=0;MAF=5.92557e-05;HWE=1;NFAM=1	.
5	6148648	6148699	5	6148722	6148773	199206	1120.86	+	-	BND	LOW	199206_1	N	N[5:6148749[	199206_2	N	]5:6148674]N	SVTYPE=BND;POS=6148674;STRANDS=+-:38;CIPOS=-26,25;CIEND=-26,25;CIPOS95=0,0;CIEND95=0,0;MATEID=199206_2;EVENT=199206;SU=38;PE=0;SR=38;ALG=PROD;AF=0.0004158;NSAMP=7;MSQ=160.12;AN=16834;AC=7;NS=8438;AC_Hom=0;AC_Het=7;AC_Hemi=0;MAF=0.00041479;HWE=1;NFAM=7	SVTYPE=BND;POS=6148749;STRANDS=+-:38;CIPOS=-26,25;CIEND=-26,25;CIPOS95=0,0;CIEND95=0,0;MATEID=199206_1;EVENT=199206;SECONDARY;SU=38;PE=0;SR=38;ALG=PROD;AF=0.0004158;NSAMP=7;MSQ=160.12;AN=16834;AC=7;NS=8438;AC_Hom=0;AC_Het=7;AC_Hemi=0;MAF=0.00041479;HWE=1;NFAM=7
5	6172407	6172418	5	6186624	6186644	199207	305.65	+	-	DEL	PASS	199207	N	<DEL>	.	.	.	SVTYPE=DEL;POS=6172412;SVLEN=-14222;END=6186634;STRANDS=+-:13;CIPOS=-5,6;CIEND=-10,10;CIPOS95=0,0;CIEND95=0,0;SU=13;PE=8;SR=5;ALG=PROD;AF=5.94e-05;NSAMP=1;MSQ=305.65;AN=16834;AC=1;NS=8438;AC_Hom=0;AC_Het=1;AC_Hemi=0;MAF=5.92557e-05;HWE=1;NFAM=1	.
5	6180656	6180707	5	6180929	6180986	199208	861.16	+	-	BND	LOW	199208_1	N	N[5:6180959[	199208_2	N	]5:6180683]N	SVTYPE=BND;POS=6180683;STRANDS=+-:8;CIPOS=-27,24;CIEND=-29,28;CIPOS95=0,0;CIEND95=0,0;MATEID=199208_2;EVENT=199208;SU=8;PE=0;SR=8;ALG=PROD;AF=0.002495;NSAMP=42;MSQ=19;AN=16834;AC=42;NS=8438;AC_Hom=0;AC_Het=42;AC_Hemi=0;MAF=0.00248874;HWE=1;NFAM=42	SVTYPE=BND;POS=6180959;STRANDS=+-:8;CIPOS=-29,28;CIEND=-27,24;CIPOS95=0,0;CIEND95=0,0;MATEID=199208_1;EVENT=199208;SECONDARY;SU=8;PE=0;SR=8;ALG=PROD;AF=0.002495;NSAMP=42;MSQ=19;AN=16834;AC=42;NS=8438;AC_Hom=0;AC_Het=42;AC_Hemi=0;MAF=0.00248874;HWE=1;NFAM=42
5	6218077	6218097	8	31804523	31804543	57331	41205.8	-	-	BND	LOW	57331_1	N	[8:31804534[N	57331_2	N	[5:6218088[N	SVTYPE=BND;POS=6218088;STRANDS=--:4;IMPRECISE;CIPOS=-10,10;CIEND=-10,10;CIPOS95=-1,1;CIEND95=-1,0;MATEID=57331_2;EVENT=57331;SU=4;PE=2;SR=2;ALG=PROD;AF=0.0597;NSAMP=1005;MSQ=40.5;AN=16834;AC=1005;NS=8438;AC_Hom=0;AC_Het=1006;AC_Hemi=0;MAF=0.0596113;HWE=2.65299e-14;NFAM=927	SVTYPE=BND;POS=31804534;STRANDS=--:4;IMPRECISE;CIPOS=-10,10;CIEND=-10,10;CIPOS95=-1,0;CIEND95=-1,1;MATEID=57331_1;EVENT=57331;SECONDARY;SU=4;PE=2;SR=2;ALG=PROD;AF=0.0597;NSAMP=1005;MSQ=40.5;AN=16834;AC=1005;NS=8438;AC_Hom=0;AC_Het=1006;AC_Hemi=0;MAF=0.0596113;HWE=2.65299e-14;NFAM=927
5	6220825	6220828	5	6220955	6220958	199209	6710.22	+	-	BND	LOW	199209_1	N	N[5:6220958[	199209_2	N	]5:6220827]N	SVTYPE=BND;POS=6220827;STRANDS=+-:252;CIPOS=-2,1;CIEND=-2,1;CIPOS95=0,0;CIEND95=0,0;MATEID=199209_2;EVENT=199209;SU=252;PE=4;SR=248;ALG=PROD;AF=0.001723;NSAMP=29;MSQ=231.38;AN=16834;AC=29;NS=8438;AC_Hom=0;AC_Het=29;AC_Hemi=0;MAF=0.00171842;HWE=1;NFAM=23	SVTYPE=BND;POS=6220958;STRANDS=+-:252;CIPOS=-2,1;CIEND=-2,1;CIPOS95=0,0;CIEND95=0,0;MATEID=199209_1;EVENT=199209;SECONDARY;SU=252;PE=4;SR=248;ALG=PROD;AF=0.001723;NSAMP=29;MSQ=231.38;AN=16834;AC=29;NS=8438;AC_Hom=0;AC_Het=29;AC_Hemi=0;MAF=0.00171842;HWE=1;NFAM=23
5	6225794	6225843	5	6225897	6225946	199210	488.63	+	-	DEL	PASS	199210	N	<DEL>	.	.	.	SVTYPE=DEL;POS=6225819;SVLEN=-103;END=6225922;STRANDS=+-:13;CIPOS=-25,24;CIEND=-25,24;CIPOS95=0,0;CIEND95=0,0;SU=13;PE=0;SR=13;ALG=PROD;AF=0.0001188;NSAMP=2;MSQ=244.28;AN=16834;AC=2;NS=8438;AC_Hom=0;AC_Het=2;AC_Hemi=0;MAF=0.000118511;HWE=1;NFAM=2	.
5	6226925	6226930	5	6228706	6228711	199211	560.52	+	-	DEL	PASS	199211	N	<DEL>	.	.	.	SVTYPE=DEL;POS=6226928;SVLEN=-1782;END=6228710;STRANDS=+-:25;CIPOS=-3,2;CIEND=-4,1;CIPOS95=0,0;CIEND95=0,0;SU=25;PE=15;SR=10;ALG=PROD;AF=5.94e-05;NSAMP=1;MSQ=560.52;AN=16834;AC=1;NS=8438;AC_Hom=0;AC_Het=1;AC_Hemi=0;MAF=5.92557e-05;HWE=1;NFAM=1	.
5	6245963	6245974	5	6246025	6246036	199212	131.85	+	-	BND	LOW	199212_1	N	N[5:6246032[	199212_2	N	]5:6245969]N	SVTYPE=BND;POS=6245969;STRANDS=+-:6;CIPOS=-6,5;CIEND=-6,5;CIPOS95=0,0;CIEND95=0,0;MATEID=199212_2;EVENT=199212;SU=6;PE=0;SR=6;ALG=PROD;AF=5.94e-05;NSAMP=1;MSQ=131.75;AN=16834;AC=1;NS=8438;AC_Hom=0;AC_Het=1;AC_Hemi=0;MAF=5.92557e-05;HWE=1;NFAM=1	SVTYPE=BND;POS=6246032;STRANDS=+-:6;CIPOS=-6,5;CIEND=-6,5;CIPOS95=0,0;CIEND95=0,0;MATEID=199212_1;EVENT=199212;SECONDARY;SU=6;PE=0;SR=6;ALG=PROD;AF=5.94e-05;NSAMP=1;MSQ=131.75;AN=16834;AC=1;NS=8438;AC_Hom=0;AC_Het=1;AC_Hemi=0;MAF=5.92557e-05;HWE=1;NFAM=1
5	6294262	6294558	11	119377195	119377649	53608	128.87	+	-	BND	LOW	53608_1	N	N[11:119377640[	53608_2	N	]5:6294272]N	SVTYPE=BND;POS=6294272;STRANDS=+-:5;IMPRECISE;CIPOS=-10,286;CIEND=-444,10;CIPOS95=-2,76;CIEND95=-126,0;MATEID=53608_2;EVENT=53608;SU=5;PE=5;SR=0;ALG=PROD;AF=5.94e-05;NSAMP=1;MSQ=128.87;AN=16834;AC=1;NS=8438;AC_Hom=0;AC_Het=1;AC_Hemi=0;MAF=5.92557e-05;HWE=1;NFAM=1	SVTYPE=BND;POS=119377640;STRANDS=+-:5;IMPRECISE;CIPOS=-444,10;CIEND=-10,286;CIPOS95=-126,0;CIEND95=-2,76;MATEID=53608_1;EVENT=53608;SECONDARY;SU=5;PE=5;SR=0;ALG=PROD;AF=5.94e-05;NSAMP=1;MSQ=128.87;AN=16834;AC=1;NS=8438;AC_Hom=0;AC_Het=1;AC_Hemi=0;MAF=5.92557e-05;HWE=1;NFAM=1
5	6313976	6313994	5	6314289	6314305	199213	7.12	+	-	BND	LOW	199213_1	N	N[5:6314297[	199213_2	N	]5:6313984]N	SVTYPE=BND;POS=6313984;STRANDS=+-:4;IMPRECISE;CIPOS=-8,10;CIEND=-7,9;CIPOS95=0,1;CIEND95=0,3;MATEID=199213_2;EVENT=199213;SU=4;PE=0;SR=4;ALG=PROD;AF=5.94e-05;NSAMP=1;MSQ=6.83;AN=16834;AC=1;NS=8438;AC_Hom=0;AC_Het=1;AC_Hemi=0;MAF=5.92557e-05;HWE=1;NFAM=1	SVTYPE=BND;POS=6314297;STRANDS=+-:4;IMPRECISE;CIPOS=-7,9;CIEND=-8,10;CIPOS95=0,3;CIEND95=0,1;MATEID=199213_1;EVENT=199213;SECONDARY;SU=4;PE=0;SR=4;ALG=PROD;AF=5.94e-05;NSAMP=1;MSQ=6.83;AN=16834;AC=1;NS=8438;AC_Hom=0;AC_Het=1;AC_Hemi=0;MAF=5.92557e-05;HWE=1;NFAM=1
5	6321986	6322207	5	6322892	6323193	279355	3924.31	-	+	BND	LOW	279355_1	N	]5:6322902]N	279355_2	N	N[5:6322198[	SVTYPE=BND;POS=6322198;STRANDS=-+:23;IMPRECISE;CIPOS=-211,10;CIEND=-10,291;CIPOS95=-87,1;CIEND95=0,29;MATEID=279355_2;EVENT=279355;SU=23;PE=23;SR=0;ALG=PROD;AF=0.01503;NSAMP=252;MSQ=13.81;AN=16834;AC=253;NS=8438;AC_Hom=2;AC_Het=253;AC_Hemi=0;MAF=0.0151102;HWE=1;NFAM=220	SVTYPE=BND;POS=6322902;STRANDS=-+:23;IMPRECISE;CIPOS=-10,291;CIEND=-211,10;CIPOS95=0,29;CIEND95=-87,1;MATEID=279355_1;EVENT=279355;SECONDARY;SU=23;PE=23;SR=0;ALG=PROD;AF=0.01503;NSAMP=252;MSQ=13.81;AN=16834;AC=253;NS=8438;AC_Hom=2;AC_Het=253;AC_Hemi=0;MAF=0.0151102;HWE=1;NFAM=220
5	6322213	6322230	5	6322404	6322421	279354	5906.05	-	+	DUP	PASS	279354	N	<DUP>	.	.	.	SVTYPE=DUP;POS=6322222;SVLEN=191;END=6322413;STRANDS=-+:4;CIPOS=-9,8;CIEND=-9,8;CIPOS95=0,0;CIEND95=0,0;SU=4;PE=0;SR=4;ALG=PROD;AF=0.02121;NSAMP=357;MSQ=14.99;AN=16834;AC=357;NS=8438;AC_Hom=0;AC_Het=357;AC_Hemi=0;MAF=0.0211543;HWE=0.0345006;NFAM=318	.
5	6322291	6322348	5	6322524	6322581	199214	11475.1	+	-	BND	LOW	199214_1	N	N[5:6322554[	199214_2	N	]5:6322320]N	SVTYPE=BND;POS=6322320;STRANDS=+-:9;CIPOS=-29,28;CIEND=-29,28;CIPOS95=0,0;CIEND95=0,0;MATEID=199214_2;EVENT=199214;SU=9;PE=0;SR=9;ALG=PROD;AF=0.0155;NSAMP=261;MSQ=43.34;AN=16834;AC=261;NS=8438;AC_Hom=0;AC_Het=262;AC_Hemi=0;MAF=0.015525;HWE=0.272513;NFAM=249	SVTYPE=BND;POS=6322554;STRANDS=+-:9;CIPOS=-29,28;CIEND=-29,28;CIPOS95=0,0;CIEND95=0,0;MATEID=199214_1;EVENT=199214;SECONDARY;SU=9;PE=0;SR=9;ALG=PROD;AF=0.0155;NSAMP=261;MSQ=43.34;AN=16834;AC=261;NS=8438;AC_Hom=0;AC_Het=262;AC_Hemi=0;MAF=0.015525;HWE=0.272513;NFAM=249
5	6322296	6322300	5	6322717	6322735	279356	595.31	-	+	BND	LOW	279356_1	N	]5:6322725]N	279356_2	N	N[5:6322298[	SVTYPE=BND;POS=6322298;STRANDS=-+:24;CIPOS=-1,3;CIEND=-8,10;CIPOS95=0,0;CIEND95=0,0;MATEID=279356_2;EVENT=279356;SU=24;PE=15;SR=9;ALG=PROD;AF=0.001426;NSAMP=24;MSQ=20.52;AN=16834;AC=24;NS=8438;AC_Hom=0;AC_Het=24;AC_Hemi=0;MAF=0.00142214;HWE=1;NFAM=24	SVTYPE=BND;POS=6322725;STRANDS=-+:24;CIPOS=-8,10;CIEND=-1,3;CIPOS95=0,0;CIEND95=0,0;MATEID=279356_1;EVENT=279356;SECONDARY;SU=24;PE=15;SR=9;ALG=PROD;AF=0.001426;NSAMP=24;MSQ=20.52;AN=16834;AC=24;NS=8438;AC_Hom=0;AC_Het=24;AC_Hemi=0;MAF=0.00142214;HWE=1;NFAM=24
5	6322300	6322340	5	6322732	6322792	199215	11536.7	+	-	BND	LOW	199215_1	N	N[5:6322763[	199215_2	N	]5:6322320]N	SVTYPE=BND;POS=6322320;STRANDS=+-:25;CIPOS=-20,20;CIEND=-30,30;CIPOS95=0,0;CIEND95=0,0;MATEID=199215_2;EVENT=199215;SU=25;PE=17;SR=8;ALG=PROD;AF=0.01319;NSAMP=222;MSQ=51.34;AN=16834;AC=222;NS=8438;AC_Hom=0;AC_Het=222;AC_Hemi=0;MAF=0.0131548;HWE=0.407041;NFAM=216	SVTYPE=BND;POS=6322763;STRANDS=+-:25;CIPOS=-30,30;CIEND=-20,20;CIPOS95=0,0;CIEND95=0,0;MATEID=199215_1;EVENT=199215;SECONDARY;SU=25;PE=17;SR=8;ALG=PROD;AF=0.01319;NSAMP=222;MSQ=51.34;AN=16834;AC=222;NS=8438;AC_Hom=0;AC_Het=222;AC_Hemi=0;MAF=0.0131548;HWE=0.407041;NFAM=216
5	6325220	6325556	5	6327734	6327921	199216	538.41	+	-	BND	LOW	199216_1	N	N[5:6327912[	199216_2	N	]5:6325230]N	SVTYPE=BND;POS=6325230;STRANDS=+-:14;IMPRECISE;CIPOS=-10,326;CIEND=-177,10;CIPOS95=-3,43;CIEND95=-78,2;MATEID=199216_2;EVENT=199216;SU=14;PE=14;SR=0;ALG=PROD;AF=0.00101;NSAMP=17;MSQ=29.48;AN=16834;AC=17;NS=8438;AC_Hom=0;AC_Het=17;AC_Hemi=0;MAF=0.00100735;HWE=1;NFAM=17	SVTYPE=BND;POS=6327912;STRANDS=+-:14;IMPRECISE;CIPOS=-177,10;CIEND=-10,326;CIPOS95=-78,2;CIEND95=-3,43;MATEID=199216_1;EVENT=199216;SECONDARY;SU=14;PE=14;SR=0;ALG=PROD;AF=0.00101;NSAMP=17;MSQ=29.48;AN=16834;AC=17;NS=8438;AC_Hom=0;AC_Het=17;AC_Hemi=0;MAF=0.00100735;HWE=1;NFAM=17
5	6350793	6350795	5	6355958	6355959	310024	18228.5	+	+	BND	PASS	310024_1	N	N]5:6355958]	310024_2	N	N]5:6350794]	SVTYPE=BND;POS=6350794;STRANDS=++:1200;CIPOS=-1,1;CIEND=0,1;CIPOS95=0,0;CIEND95=0,0;MATEID=310024_2;EVENT=310024;SU=1200;PE=609;SR=591;ALG=PROD;AF=0.004218;NSAMP=71;MSQ=252.5;AN=16834;AC=71;NS=8438;AC_Hom=0;AC_Het=72;AC_Hemi=0;MAF=0.00426641;HWE=1;NFAM=71	SVTYPE=BND;POS=6355958;STRANDS=++:1200;CIPOS=0,1;CIEND=-1,1;CIPOS95=0,0;CIEND95=0,0;MATEID=310024_1;EVENT=310024;SECONDARY;SU=1200;PE=609;SR=591;ALG=PROD;AF=0.004218;NSAMP=71;MSQ=252.5;AN=16834;AC=71;NS=8438;AC_Hom=0;AC_Het=72;AC_Hemi=0;MAF=0.00426641;HWE=1;NFAM=71
5	6350797	6350798	5	6355775	6355775	310023	18371.6	-	-	BND	PASS	310023_1	N	[5:6355776[N	310023_2	N	[5:6350799[N	SVTYPE=BND;POS=6350799;STRANDS=--:1218;CIPOS=-1,0;CIEND=0,0;CIPOS95=0,0;CIEND95=0,0;MATEID=310023_2;EVENT=310023;SU=1218;PE=609;SR=609;ALG=PROD;AF=0.004277;NSAMP=72;MSQ=254.83;AN=16834;AC=72;NS=8438;AC_Hom=0;AC_Het=73;AC_Hemi=0;MAF=0.00432567;HWE=1;NFAM=72	SVTYPE=BND;POS=6355776;STRANDS=--:1218;CIPOS=0,0;CIEND=-1,0;CIPOS95=0,0;CIEND95=0,0;MATEID=310023_1;EVENT=310023;SECONDARY;SU=1218;PE=609;SR=609;ALG=PROD;AF=0.004277;NSAMP=72;MSQ=254.83;AN=16834;AC=72;NS=8438;AC_Hom=0;AC_Het=73;AC_Hemi=0;MAF=0.00432567;HWE=1;NFAM=72
5	6355656	6355676	5	6355706	6355726	199217	344.85	+	-	BND	PASS	199217_1	N	N[5:6355717[	199217_2	N	]5:6355666]N	SVTYPE=BND;POS=6355666;STRANDS=+-:8;CIPOS=-10,10;CIEND=-10,10;CIPOS95=0,0;CIEND95=0,0;MATEID=199217_2;EVENT=199217;SU=8;PE=0;SR=8;ALG=PROD;AF=5.94e-05;NSAMP=1;MSQ=344.73;AN=16834;AC=1;NS=8438;AC_Hom=0;AC_Het=1;AC_Hemi=0;MAF=5.92557e-05;HWE=1;NFAM=1	SVTYPE=BND;POS=6355717;STRANDS=+-:8;CIPOS=-10,10;CIEND=-10,10;CIPOS95=0,0;CIEND95=0,0;MATEID=199217_1;EVENT=199217;SECONDARY;SU=8;PE=0;SR=8;ALG=PROD;AF=5.94e-05;NSAMP=1;MSQ=344.73;AN=16834;AC=1;NS=8438;AC_Hom=0;AC_Het=1;AC_Hemi=0;MAF=5.92557e-05;HWE=1;NFAM=1
5	6368448	6368468	5	6368501	6368521	199218	719.66	+	-	BND	LOW	199218_1	N	N[5:6368512[	199218_2	N	]5:6368458]N	SVTYPE=BND;POS=6368458;STRANDS=+-:25;CIPOS=-10,10;CIEND=-10,10;CIPOS95=0,0;CIEND95=0,0;MATEID=199218_2;EVENT=199218;SU=25;PE=0;SR=25;ALG=PROD;AF=0.0002376;NSAMP=4;MSQ=179.8;AN=16834;AC=4;NS=8438;AC_Hom=0;AC_Het=4;AC_Hemi=0;MAF=0.000237023;HWE=1;NFAM=1	SVTYPE=BND;POS=6368512;STRANDS=+-:25;CIPOS=-10,10;CIEND=-10,10;CIPOS95=0,0;CIEND95=0,0;MATEID=199218_1;EVENT=199218;SECONDARY;SU=25;PE=0;SR=25;ALG=PROD;AF=0.0002376;NSAMP=4;MSQ=179.8;AN=16834;AC=4;NS=8438;AC_Hom=0;AC_Het=4;AC_Hemi=0;MAF=0.000237023;HWE=1;NFAM=1
5	6370017	6370070	5	6371775	6371813	199219	3922.59	+	-	BND	PASS	199219_1	N	N[5:6371805[	199219_2	N	]5:6370042]N	SVTYPE=BND;POS=6370042;STRANDS=+-:192;CIPOS=-25,28;CIEND=-29,9;CIPOS95=0,0;CIEND95=0,0;MATEID=199219_2;EVENT=199219;SU=192;PE=99;SR=93;ALG=PROD;AF=0.0006534;NSAMP=11;MSQ=356.6;AN=16834;AC=11;NS=8438;AC_Hom=0;AC_Het=11;AC_Hemi=0;MAF=0.000651813;HWE=1;NFAM=11	SVTYPE=BND;POS=6371805;STRANDS=+-:192;CIPOS=-29,9;CIEND=-25,28;CIPOS95=0,0;CIEND95=0,0;MATEID=199219_1;EVENT=199219;SECONDARY;SU=192;PE=99;SR=93;ALG=PROD;AF=0.0006534;NSAMP=11;MSQ=356.6;AN=16834;AC=11;NS=8438;AC_Hom=0;AC_Het=11;AC_Hemi=0;MAF=0.000651813;HWE=1;NFAM=11
5	6381024	6381080	5	6383965	6384016	199220	1000.99	+	-	DEL	PASS	199220	N	<DEL>	.	.	.	SVTYPE=DEL;POS=6381051;SVLEN=-2936;END=6383987;STRANDS=+-:48;CIPOS=-27,29;CIEND=-22,29;CIPOS95=0,0;CIEND95=0,0;SU=48;PE=26;SR=22;ALG=PROD;AF=0.0001782;NSAMP=3;MSQ=333.66;AN=16834;AC=3;NS=8438;AC_Hom=0;AC_Het=3;AC_Hemi=0;MAF=0.000177767;HWE=1;NFAM=3	.
5	6388431	6388722	9	16601025	16601347	57718	134.69	-	-	BND	LOW	57718_1	N	[9:16601338[N	57718_2	N	[5:6388713[N	SVTYPE=BND;POS=6388713;STRANDS=--:5;IMPRECISE;CIPOS=-281,10;CIEND=-312,10;CIPOS95=-149,1;CIEND95=-95,1;MATEID=57718_2;EVENT=57718;SU=5;PE=5;SR=0;ALG=PROD;AF=5.94e-05;NSAMP=1;MSQ=134.69;AN=16834;AC=1;NS=8438;AC_Hom=0;AC_Het=1;AC_Hemi=0;MAF=5.92557e-05;HWE=1;NFAM=1	SVTYPE=BND;POS=16601338;STRANDS=--:5;IMPRECISE;CIPOS=-312,10;CIEND=-281,10;CIPOS95=-95,1;CIEND95=-149,1;MATEID=57718_1;EVENT=57718;SECONDARY;SU=5;PE=5;SR=0;ALG=PROD;AF=5.94e-05;NSAMP=1;MSQ=134.69;AN=16834;AC=1;NS=8438;AC_Hom=0;AC_Het=1;AC_Hemi=0;MAF=5.92557e-05;HWE=1;NFAM=1
5	6388637	6388709	12	81315192	81315219	53937	215674.0	-	-	BND	LOW	53937_1	N	[12:81315219[N	53937_2	N	[5:6388710[N	SVTYPE=BND;POS=6388710;STRANDS=--:11765;IMPRECISE;CIPOS=-72,0;CIEND=-26,1;CIPOS95=-1,0;CIEND95=-1,1;MATEID=53937_2;EVENT=53937;SU=11765;PE=11765;SR=0;ALG=PROD;AF=0.1569;NSAMP=2642;MSQ=80.98;AN=16834;AC=2642;NS=8438;AC_Hom=0;AC_Het=2649;AC_Hemi=0;MAF=0.156968;HWE=0;NFAM=2545	SVTYPE=BND;POS=81315219;STRANDS=--:11765;IMPRECISE;CIPOS=-26,1;CIEND=-72,0;CIPOS95=-1,1;CIEND95=-1,0;MATEID=53937_1;EVENT=53937;SECONDARY;SU=11765;PE=11765;SR=0;ALG=PROD;AF=0.1569;NSAMP=2642;MSQ=80.98;AN=16834;AC=2642;NS=8438;AC_Hom=0;AC_Het=2649;AC_Hemi=0;MAF=0.156968;HWE=0;NFAM=2545
5	6388943	6389013	12	81315234	81315312	53938	279455.0	+	+	BND	LOW	53938_1	N	N]12:81315235]	53938_2	N	N]5:6388945]	SVTYPE=BND;POS=6388945;STRANDS=++:9954;CIPOS=-2,68;CIEND=-1,77;CIPOS95=0,0;CIEND95=0,0;MATEID=53938_2;EVENT=53938;SU=9954;PE=9954;SR=0;ALG=PROD;AF=0.1428;NSAMP=2404;MSQ=115.56;AN=16834;AC=2404;NS=8438;AC_Hom=0;AC_Het=2410;AC_Hemi=0;MAF=0.142806;HWE=0;NFAM=2317	SVTYPE=BND;POS=81315235;STRANDS=++:9954;CIPOS=-1,77;CIEND=-2,68;CIPOS95=0,0;CIEND95=0,0;MATEID=53938_1;EVENT=53938;SECONDARY;SU=9954;PE=9954;SR=0;ALG=PROD;AF=0.1428;NSAMP=2404;MSQ=115.56;AN=16834;AC=2404;NS=8438;AC_Hom=0;AC_Het=2410;AC_Hemi=0;MAF=0.142806;HWE=0;NFAM=2317
5	6396974	6396991	5	6397337	6397354	199222	20.91	+	-	BND	LOW	199222_1	N	N[5:6397347[	199222_2	N	]5:6396983]N	SVTYPE=BND;POS=6396983;STRANDS=+-:4;CIPOS=-9,8;CIEND=-9,8;CIPOS95=0,0;CIEND95=0,0;MATEID=199222_2;EVENT=199222;SU=4;PE=0;SR=4;ALG=PROD;AF=5.94e-05;NSAMP=1;MSQ=20.76;AN=16834;AC=1;NS=8438;AC_Hom=0;AC_Het=1;AC_Hemi=0;MAF=5.92557e-05;HWE=1;NFAM=1	SVTYPE=BND;POS=6397347;STRANDS=+-:4;CIPOS=-9,8;CIEND=-9,8;CIPOS95=0,0;CIEND95=0,0;MATEID=199222_1;EVENT=199222;SECONDARY;SU=4;PE=0;SR=4;ALG=PROD;AF=5.94e-05;NSAMP=1;MSQ=20.76;AN=16834;AC=1;NS=8438;AC_Hom=0;AC_Het=1;AC_Hemi=0;MAF=5.92557e-05;HWE=1;NFAM=1
5	6417356	6417372	5	6418297	6418304	199223	620.44	+	-	DEL	PASS	199223	N	<DEL>	.	.	.	SVTYPE=DEL;POS=6417362;SVLEN=-940;END=6418302;STRANDS=+-:26;CIPOS=-6,10;CIEND=-5,2;CIPOS95=0,0;CIEND95=0,0;SU=26;PE=20;SR=6;ALG=PROD;AF=5.94e-05;NSAMP=1;MSQ=620.44;AN=16834;AC=1;NS=8438;AC_Hom=0;AC_Het=1;AC_Hemi=0;MAF=5.92557e-05;HWE=1;NFAM=1	.
5	6421140	6421154	5	6423572	6423583	199224	263.69	+	-	DEL	PASS	199224	N	<DEL>	.	.	.	SVTYPE=DEL;POS=6421147;SVLEN=-2434;END=6423581;STRANDS=+-:12;IMPRECISE;CIPOS=-7,7;CIEND=-9,2;CIPOS95=0,0;CIEND95=-1,0;SU=12;PE=8;SR=4;ALG=PROD;AF=5.94e-05;NSAMP=1;MSQ=263.69;AN=16834;AC=1;NS=8438;AC_Hom=0;AC_Het=1;AC_Hemi=0;MAF=5.92557e-05;HWE=1;NFAM=1	.
5	6422167	6422184	8	129585342	129585359	57611	335.23	-	-	BND	LOW	57611_1	N	[8:129585352[N	57611_2	N	[5:6422177[N	SVTYPE=BND;POS=6422177;STRANDS=--:4;CIPOS=-9,8;CIEND=-9,8;CIPOS95=0,0;CIEND95=0,0;MATEID=57611_2;EVENT=57611;SU=4;PE=0;SR=4;ALG=PROD;AF=0.0005346;NSAMP=8;MSQ=40.6;AN=16834;AC=9;NS=8438;AC_Hom=2;AC_Het=7;AC_Hemi=0;MAF=0.000533302;HWE=0.00213201;NFAM=8	SVTYPE=BND;POS=129585352;STRANDS=--:4;CIPOS=-9,8;CIEND=-9,8;CIPOS95=0,0;CIEND95=0,0;MATEID=57611_1;EVENT=57611;SECONDARY;SU=4;PE=0;SR=4;ALG=PROD;AF=0.0005346;NSAMP=8;MSQ=40.6;AN=16834;AC=9;NS=8438;AC_Hom=2;AC_Het=7;AC_Hemi=0;MAF=0.000533302;HWE=0.00213201;NFAM=8
5	6447318	6447324	5	6447708	6447725	199225	524.11	+	-	BND	LOW	199225_1	N	N[5:6447718[	199225_2	N	]5:6447322]N	SVTYPE=BND;POS=6447322;STRANDS=+-:4;IMPRECISE;CIPOS=-4,2;CIEND=-9,8;CIPOS95=-1,0;CIEND95=0,0;MATEID=199225_2;EVENT=199225;SU=4;PE=0;SR=4;ALG=PROD;AF=0.002139;NSAMP=36;MSQ=12.38;AN=16834;AC=36;NS=8438;AC_Hom=0;AC_Het=36;AC_Hemi=0;MAF=0.00213321;HWE=1;NFAM=36	SVTYPE=BND;POS=6447718;STRANDS=+-:4;IMPRECISE;CIPOS=-9,8;CIEND=-4,2;CIPOS95=0,0;CIEND95=-1,0;MATEID=199225_1;EVENT=199225;SECONDARY;SU=4;PE=0;SR=4;ALG=PROD;AF=0.002139;NSAMP=36;MSQ=12.38;AN=16834;AC=36;NS=8438;AC_Hom=0;AC_Het=36;AC_Hemi=0;MAF=0.00213321;HWE=1;NFAM=36
5	6447460	6447477	5	6447768	6447785	199226	253.53	+	-	BND	LOW	199226_1	N	N[5:6447778[	199226_2	N	]5:6447469]N	SVTYPE=BND;POS=6447469;STRANDS=+-:4;CIPOS=-9,8;CIEND=-9,8;CIPOS95=0,0;CIEND95=0,0;MATEID=199226_2;EVENT=199226;SU=4;PE=0;SR=4;ALG=PROD;AF=0.0008317;NSAMP=14;MSQ=15.99;AN=16834;AC=14;NS=8438;AC_Hom=0;AC_Het=14;AC_Hemi=0;MAF=0.00082958;HWE=1;NFAM=14	SVTYPE=BND;POS=6447778;STRANDS=+-:4;CIPOS=-9,8;CIEND=-9,8;CIPOS95=0,0;CIEND95=0,0;MATEID=199226_1;EVENT=199226;SECONDARY;SU=4;PE=0;SR=4;ALG=PROD;AF=0.0008317;NSAMP=14;MSQ=15.99;AN=16834;AC=14;NS=8438;AC_Hom=0;AC_Het=14;AC_Hemi=0;MAF=0.00082958;HWE=1;NFAM=14
5	6447867	6448008	5	6448135	6448253	199227	381.4	+	-	BND	LOW	199227_1	N	N[5:6448206[	199227_2	N	]5:6447960]N	SVTYPE=BND;POS=6447960;STRANDS=+-:12;IMPRECISE;CIPOS=-93,48;CIEND=-70,48;CIPOS95=-64,48;CIEND95=-41,41;MATEID=199227_2;EVENT=199227;SU=12;PE=0;SR=12;ALG=SUM;AF=0.001485;NSAMP=25;MSQ=13.64;RETAINED;AN=16834;AC=25;NS=8438;AC_Hom=0;AC_Het=25;AC_Hemi=0;MAF=0.00148139;HWE=1;NFAM=25	SVTYPE=BND;POS=6448206;STRANDS=+-:12;IMPRECISE;CIPOS=-70,48;CIEND=-93,48;CIPOS95=-41,41;CIEND95=-64,48;MATEID=199227_1;EVENT=199227;SECONDARY;SU=12;PE=0;SR=12;ALG=SUM;AF=0.001485;NSAMP=25;MSQ=13.64;RETAINED;AN=16834;AC=25;NS=8438;AC_Hom=0;AC_Het=25;AC_Hemi=0;MAF=0.00148139;HWE=1;NFAM=25
5	6472625	6472675	5	6474852	6474905	199233	653.0	+	-	DEL	PASS	199233	N	<DEL>	.	.	.	SVTYPE=DEL;POS=6472649;SVLEN=-2226;END=6474875;STRANDS=+-:32;IMPRECISE;CIPOS=-24,26;CIEND=-23,30;CIPOS95=-1,1;CIEND95=0,0;SU=32;PE=26;SR=6;ALG=PROD;AF=0.0001188;NSAMP=2;MSQ=326.5;AN=16834;AC=2;NS=8438;AC_Hom=0;AC_Het=2;AC_Hemi=0;MAF=0.000118511;HWE=1;NFAM=2	.
5	6482647	6482652	5	6482706	6482711	199234	11333.6	+	-	BND	LOW	199234_1	N	N[5:6482710[	199234_2	N	]5:6482650]N	SVTYPE=BND;POS=6482650;STRANDS=+-:454;CIPOS=-3,2;CIEND=-3,2;CIPOS95=0,0;CIEND95=0,0;MATEID=199234_2;EVENT=199234;SU=454;PE=1;SR=453;ALG=PROD;AF=0.003742;NSAMP=63;MSQ=179.9;AN=16834;AC=63;NS=8438;AC_Hom=0;AC_Het=63;AC_Hemi=0;MAF=0.00373311;HWE=1;NFAM=60	SVTYPE=BND;POS=6482710;STRANDS=+-:454;CIPOS=-3,2;CIEND=-3,2;CIPOS95=0,0;CIEND95=0,0;MATEID=199234_1;EVENT=199234;SECONDARY;SU=454;PE=1;SR=453;ALG=PROD;AF=0.003742;NSAMP=63;MSQ=179.9;AN=16834;AC=63;NS=8438;AC_Hom=0;AC_Het=63;AC_Hemi=0;MAF=0.00373311;HWE=1;NFAM=60
5	6503575	6503581	5	6503796	6503803	199235	3480.57	+	-	DEL	PASS	199235	N	<DEL>	.	.	.	SVTYPE=DEL;POS=6503579;SVLEN=-221;END=6503800;STRANDS=+-:105;CIPOS=-4,2;CIEND=-4,3;CIPOS95=0,0;CIEND95=0,0;SU=105;PE=7;SR=98;ALG=PROD;AF=0.000594;NSAMP=10;MSQ=347.61;AN=16834;AC=10;NS=8438;AC_Hom=0;AC_Het=10;AC_Hemi=0;MAF=0.000592557;HWE=1;NFAM=2	.
5	6511670	6511932	5	6515488	6515633	199236	1754.1	+	-	BND	LOW	199236_1	N	N[5:6515619[	199236_2	N	]5:6511685]N	SVTYPE=BND;POS=6511685;STRANDS=+-:123;IMPRECISE;CIPOS=-15,247;CIEND=-130,15;CIPOS95=-10,10;CIEND95=-7,7;MATEID=199236_2;EVENT=199236;SU=123;PE=123;SR=0;ALG=PROD;AF=0.001901;NSAMP=32;MSQ=54.74;AN=16834;AC=32;NS=8438;AC_Hom=0;AC_Het=32;AC_Hemi=0;MAF=0.00189618;HWE=1;NFAM=25	SVTYPE=BND;POS=6515619;STRANDS=+-:123;IMPRECISE;CIPOS=-130,15;CIEND=-15,247;CIPOS95=-7,7;CIEND95=-10,10;MATEID=199236_1;EVENT=199236;SECONDARY;SU=123;PE=123;SR=0;ALG=PROD;AF=0.001901;NSAMP=32;MSQ=54.74;AN=16834;AC=32;NS=8438;AC_Hom=0;AC_Het=32;AC_Hemi=0;MAF=0.00189618;HWE=1;NFAM=25
5	6524390	6524390	5	6524694	6524694	199237	275491.0	+	-	MEI	PASS	199237	N	<DEL:ME:SINE|Alu|AluYb8>	.	.	.	SVTYPE=MEI;POS=6524390;SVLEN=-304;END=6524694;STRANDS=+-:7393;CIPOS=0,0;CIEND=0,0;CIPOS95=0,0;CIEND95=0,0;SU=7393;PE=1768;SR=5625;ALG=PROD;AF=0.03689;NSAMP=602;MSQ=457.63;AN=16834;AC=621;NS=8438;AC_Hom=38;AC_Het=583;AC_Hemi=0;MAF=0.0367978;HWE=0.0294877;NFAM=552	.
5	6560739	6560758	7	137254515	137254528	57159	27689.2	-	+	BND	LOW	57159_1	N	]7:137254519]N	57159_2	N	N[5:6560750[	SVTYPE=BND;POS=6560750;STRANDS=-+:4;IMPRECISE;CIPOS=-10,9;CIEND=-4,9;CIPOS95=-3,1;CIEND95=-1,3;MATEID=57159_2;EVENT=57159;SU=4;PE=3;SR=1;ALG=PROD;AF=0.0597;NSAMP=1005;MSQ=26.74;AN=16834;AC=1005;NS=8438;AC_Hom=0;AC_Het=1006;AC_Hemi=0;MAF=0.0596113;HWE=2.65299e-14;NFAM=938	SVTYPE=BND;POS=137254519;STRANDS=-+:4;IMPRECISE;CIPOS=-4,9;CIEND=-10,9;CIPOS95=-1,3;CIEND95=-3,1;MATEID=57159_1;EVENT=57159;SECONDARY;SU=4;PE=3;SR=1;ALG=PROD;AF=0.0597;NSAMP=1005;MSQ=26.74;AN=16834;AC=1005;NS=8438;AC_Hom=0;AC_Het=1006;AC_Hemi=0;MAF=0.0596113;HWE=2.65299e-14;NFAM=938
5	6567806	6567865	6	64861163	64861223	56434	442.87	+	-	BND	LOW	56434_1	N	N[6:64861194[	56434_2	N	]5:6567836]N	SVTYPE=BND;POS=6567836;STRANDS=+-:4;IMPRECISE;CIPOS=-30,29;CIEND=-30,30;CIPOS95=-1,1;CIEND95=-1,1;MATEID=56434_2;EVENT=56434;SU=4;PE=1;SR=3;ALG=PROD;AF=0.001544;NSAMP=26;MSQ=16.02;AN=16834;AC=26;NS=8438;AC_Hom=0;AC_Het=26;AC_Hemi=0;MAF=0.00154065;HWE=1;NFAM=26	SVTYPE=BND;POS=64861194;STRANDS=+-:4;IMPRECISE;CIPOS=-30,30;CIEND=-30,29;CIPOS95=-1,1;CIEND95=-1,1;MATEID=56434_1;EVENT=56434;SECONDARY;SU=4;PE=1;SR=3;ALG=PROD;AF=0.001544;NSAMP=26;MSQ=16.02;AN=16834;AC=26;NS=8438;AC_Hom=0;AC_Het=26;AC_Hemi=0;MAF=0.00154065;HWE=1;NFAM=26
5	6567851	6567871	6	64861242	64861281	56433	29646.9	-	+	BND	LOW	56433_1	N	]6:64861251]N	56433_2	N	N[5:6567862[	SVTYPE=BND;POS=6567862;STRANDS=-+:16;IMPRECISE;CIPOS=-10,10;CIEND=-9,30;CIPOS95=0,0;CIEND95=-2,2;MATEID=56433_2;EVENT=56433;SU=16;PE=11;SR=5;ALG=PROD;AF=0.06831;NSAMP=1128;MSQ=25.57;AN=16834;AC=1150;NS=8438;AC_Hom=44;AC_Het=1109;AC_Hemi=0;MAF=0.0683219;HWE=0.00198509;NFAM=1107	SVTYPE=BND;POS=64861251;STRANDS=-+:16;IMPRECISE;CIPOS=-9,30;CIEND=-10,10;CIPOS95=-2,2;CIEND95=0,0;MATEID=56433_1;EVENT=56433;SECONDARY;SU=16;PE=11;SR=5;ALG=PROD;AF=0.06831;NSAMP=1128;MSQ=25.57;AN=16834;AC=1150;NS=8438;AC_Hom=44;AC_Het=1109;AC_Hemi=0;MAF=0.0683219;HWE=0.00198509;NFAM=1107
5	6569503	6569523	5	12999234	12999254	310025	34.82	-	-	BND	LOW	310025_1	N	[5:12999245[N	310025_2	N	[5:6569514[N	SVTYPE=BND;POS=6569514;STRANDS=--:5;CIPOS=-10,10;CIEND=-10,10;CIPOS95=0,0;CIEND95=0,0;MATEID=310025_2;EVENT=310025;SU=5;PE=0;SR=5;ALG=PROD;AF=5.94e-05;NSAMP=1;MSQ=32.81;AN=16834;AC=1;NS=8438;AC_Hom=0;AC_Het=1;AC_Hemi=0;MAF=5.92557e-05;HWE=1;NFAM=1	SVTYPE=BND;POS=12999245;STRANDS=--:5;CIPOS=-10,10;CIEND=-10,10;CIPOS95=0,0;CIEND95=0,0;MATEID=310025_1;EVENT=310025;SECONDARY;SU=5;PE=0;SR=5;ALG=PROD;AF=5.94e-05;NSAMP=1;MSQ=32.81;AN=16834;AC=1;NS=8438;AC_Hom=0;AC_Het=1;AC_Hemi=0;MAF=5.92557e-05;HWE=1;NFAM=1
5	6569507	6569519	6	82715680	82715694	56474	5242.78	-	-	BND	LOW	56474_1	N	[6:82715687[N	56474_2	N	[5:6569514[N	SVTYPE=BND;POS=6569514;STRANDS=--:95;CIPOS=-6,6;CIEND=-6,8;CIPOS95=0,0;CIEND95=0,0;MATEID=56474_2;EVENT=56474;SU=95;PE=0;SR=95;ALG=PROD;AF=0.01319;NSAMP=222;MSQ=22.8;AN=16834;AC=222;NS=8438;AC_Hom=0;AC_Het=222;AC_Hemi=0;MAF=0.0131548;HWE=0.407041;NFAM=221	SVTYPE=BND;POS=82715687;STRANDS=--:95;CIPOS=-6,8;CIEND=-6,6;CIPOS95=0,0;CIEND95=0,0;MATEID=56474_1;EVENT=56474;SECONDARY;SU=95;PE=0;SR=95;ALG=PROD;AF=0.01319;NSAMP=222;MSQ=22.8;AN=16834;AC=222;NS=8438;AC_Hom=0;AC_Het=222;AC_Hemi=0;MAF=0.0131548;HWE=0.407041;NFAM=221
5	6569525	6569539	11	68625348	68625362	53273	93.62	+	+	BND	LOW	53273_1	N	N]11:68625355]	53273_2	N	N]5:6569532]	SVTYPE=BND;POS=6569532;STRANDS=++:54;CIPOS=-7,7;CIEND=-7,7;CIPOS95=0,0;CIEND95=0,0;MATEID=53273_2;EVENT=53273;SU=54;PE=0;SR=54;ALG=PROD;AF=0.0001782;NSAMP=3;MSQ=30.65;AN=16834;AC=3;NS=8438;AC_Hom=0;AC_Het=3;AC_Hemi=0;MAF=0.000177767;HWE=1;NFAM=3	SVTYPE=BND;POS=68625355;STRANDS=++:54;CIPOS=-7,7;CIEND=-7,7;CIPOS95=0,0;CIEND95=0,0;MATEID=53273_1;EVENT=53273;SECONDARY;SU=54;PE=0;SR=54;ALG=PROD;AF=0.0001782;NSAMP=3;MSQ=30.65;AN=16834;AC=3;NS=8438;AC_Hom=0;AC_Het=3;AC_Hemi=0;MAF=0.000177767;HWE=1;NFAM=3
5	6571171	6571421	5	6571376	6571466	199241	137472.0	+	-	BND	LOW	199241_1	N	N[5:6571418[	199241_2	N	]5:6571221]N	SVTYPE=BND;POS=6571221;STRANDS=+-:8;IMPRECISE;CIPOS=-50,200;CIEND=-41,49;CIPOS95=-44,44;CIEND95=-5,5;MATEID=199241_2;EVENT=199241;SU=8;PE=8;SR=0;ALG=PROD;AF=0.09954;NSAMP=1522;MSQ=89.36;RETAINED;AN=16828;AC=1675;NS=8435;AC_Hom=308;AC_Het=1375;AC_Hemi=0;MAF=0.0997629;HWE=5.40694e-15;NFAM=1360	SVTYPE=BND;POS=6571418;STRANDS=+-:8;IMPRECISE;CIPOS=-41,49;CIEND=-50,200;CIPOS95=-5,5;CIEND95=-44,44;MATEID=199241_1;EVENT=199241;SECONDARY;SU=8;PE=8;SR=0;ALG=PROD;AF=0.09954;NSAMP=1522;MSQ=89.36;RETAINED;AN=16828;AC=1675;NS=8435;AC_Hom=308;AC_Het=1375;AC_Hemi=0;MAF=0.0997629;HWE=5.40694e-15;NFAM=1360
5	6575771	6575953	5	9221453	9221580	310028	10938.6	-	-	BND	LOW	310028_1	N	[5:9221565[N	310028_2	N	[5:6575943[N	SVTYPE=BND;POS=6575943;STRANDS=--:718;IMPRECISE;CIPOS=-171,11;CIEND=-111,16;CIPOS95=-7,7;CIEND95=-2,2;MATEID=310028_2;EVENT=310028;SU=718;PE=718;SR=0;ALG=PROD;AF=0.01301;NSAMP=219;MSQ=49.58;AN=16834;AC=219;NS=8438;AC_Hom=0;AC_Het=219;AC_Hemi=0;MAF=0.012977;HWE=0.406714;NFAM=190	SVTYPE=BND;POS=9221565;STRANDS=--:718;IMPRECISE;CIPOS=-111,16;CIEND=-171,11;CIPOS95=-2,2;CIEND95=-7,7;MATEID=310028_1;EVENT=310028;SECONDARY;SU=718;PE=718;SR=0;ALG=PROD;AF=0.01301;NSAMP=219;MSQ=49.58;AN=16834;AC=219;NS=8438;AC_Hom=0;AC_Het=219;AC_Hemi=0;MAF=0.012977;HWE=0.406714;NFAM=190
5	6575937	6576232	5	8027595	8027917	310026	98.81	+	+	BND	LOW	310026_1	N	N]5:8027605]	310026_2	N	N]5:6575947]	SVTYPE=BND;POS=6575947;STRANDS=++:7;IMPRECISE;CIPOS=-10,285;CIEND=-10,312;CIPOS95=-2,55;CIEND95=-2,78;MATEID=310026_2;EVENT=310026;SU=7;PE=7;SR=0;ALG=PROD;AF=5.94e-05;NSAMP=1;MSQ=98.81;AN=16834;AC=1;NS=8438;AC_Hom=0;AC_Het=1;AC_Hemi=0;MAF=5.92557e-05;HWE=1;NFAM=1	SVTYPE=BND;POS=8027605;STRANDS=++:7;IMPRECISE;CIPOS=-10,312;CIEND=-10,285;CIPOS95=-2,78;CIEND95=-2,55;MATEID=310026_1;EVENT=310026;SECONDARY;SU=7;PE=7;SR=0;ALG=PROD;AF=5.94e-05;NSAMP=1;MSQ=98.81;AN=16834;AC=1;NS=8438;AC_Hom=0;AC_Het=1;AC_Hemi=0;MAF=5.92557e-05;HWE=1;NFAM=1
5	6576137	6576463	5	9221492	9221674	310027	9440.09	+	+	BND	LOW	310027_1	N	N]5:9221506]	310027_2	N	N]5:6576169]	SVTYPE=BND;POS=6576169;STRANDS=++:476;IMPRECISE;CIPOS=-32,294;CIEND=-14,168;CIPOS95=-12,12;CIEND95=-3,3;MATEID=310027_2;EVENT=310027;SU=476;PE=476;SR=0;ALG=PROD;AF=0.01123;NSAMP=189;MSQ=49.66;AN=16834;AC=189;NS=8438;AC_Hom=0;AC_Het=189;AC_Hemi=0;MAF=0.0111993;HWE=0.628693;NFAM=157	SVTYPE=BND;POS=9221506;STRANDS=++:476;IMPRECISE;CIPOS=-14,168;CIEND=-32,294;CIPOS95=-3,3;CIEND95=-12,12;MATEID=310027_1;EVENT=310027;SECONDARY;SU=476;PE=476;SR=0;ALG=PROD;AF=0.01123;NSAMP=189;MSQ=49.66;AN=16834;AC=189;NS=8438;AC_Hom=0;AC_Het=189;AC_Hemi=0;MAF=0.0111993;HWE=0.628693;NFAM=157
5	6585472	6585489	5	6585525	6585542	199243	239.96	+	-	BND	LOW	199243_1	N	N[5:6585535[	199243_2	N	]5:6585481]N	SVTYPE=BND;POS=6585481;STRANDS=+-:4;CIPOS=-9,8;CIEND=-9,8;CIPOS95=0,0;CIEND95=0,0;MATEID=199243_2;EVENT=199243;SU=4;PE=0;SR=4;ALG=PROD;AF=5.94e-05;NSAMP=1;MSQ=239.84;AN=16834;AC=1;NS=8438;AC_Hom=0;AC_Het=1;AC_Hemi=0;MAF=5.92557e-05;HWE=1;NFAM=1	SVTYPE=BND;POS=6585535;STRANDS=+-:4;CIPOS=-9,8;CIEND=-9,8;CIPOS95=0,0;CIEND95=0,0;MATEID=199243_1;EVENT=199243;SECONDARY;SU=4;PE=0;SR=4;ALG=PROD;AF=5.94e-05;NSAMP=1;MSQ=239.84;AN=16834;AC=1;NS=8438;AC_Hom=0;AC_Het=1;AC_Hemi=0;MAF=5.92557e-05;HWE=1;NFAM=1
5	6589780	6590005	5	6589823	6590168	199244	380.47	+	-	BND	LOW	199244_1	N	N[5:6590159[	199244_2	N	]5:6589790]N	SVTYPE=BND;POS=6589790;STRANDS=+-:9;IMPRECISE;CIPOS=-10,215;CIEND=-335,10;CIPOS95=-3,38;CIEND95=-69,1;MATEID=199244_2;EVENT=199244;SU=9;PE=9;SR=0;ALG=PROD;AF=0.0001188;NSAMP=2;MSQ=190.18;AN=16834;AC=2;NS=8438;AC_Hom=0;AC_Het=2;AC_Hemi=0;MAF=0.000118511;HWE=1;NFAM=2	SVTYPE=BND;POS=6590159;STRANDS=+-:9;IMPRECISE;CIPOS=-335,10;CIEND=-10,215;CIPOS95=-69,1;CIEND95=-3,38;MATEID=199244_1;EVENT=199244;SECONDARY;SU=9;PE=9;SR=0;ALG=PROD;AF=0.0001188;NSAMP=2;MSQ=190.18;AN=16834;AC=2;NS=8438;AC_Hom=0;AC_Het=2;AC_Hemi=0;MAF=0.000118511;HWE=1;NFAM=2
5	6590115	6590297	5	6590214	6590315	199245	907.48	+	-	DEL	PASS	199245	N	<DEL>	.	.	.	SVTYPE=DEL;POS=6590125;SVLEN=-180;END=6590305;STRANDS=+-:16;IMPRECISE;CIPOS=-10,172;CIEND=-91,10;CIPOS95=-1,57;CIEND95=-49,2;SU=16;PE=16;SR=0;ALG=PROD;AF=0.0004158;NSAMP=7;MSQ=128.65;AN=16834;AC=7;NS=8438;AC_Hom=0;AC_Het=7;AC_Hemi=0;MAF=0.00041479;HWE=1;NFAM=7	.
5	6602350	6602359	5	6602505	6602514	279357	1563.18	-	+	BND	LOW	279357_1	N	]5:6602510]N	279357_2	N	N[5:6602356[	SVTYPE=BND;POS=6602356;STRANDS=-+:115;CIPOS=-5,4;CIEND=-5,4;CIPOS95=0,0;CIEND95=0,0;MATEID=279357_2;EVENT=279357;SU=115;PE=0;SR=115;ALG=PROD;AF=0.001663;NSAMP=28;MSQ=54.28;AN=16834;AC=28;NS=8438;AC_Hom=0;AC_Het=29;AC_Hemi=0;MAF=0.00171842;HWE=1;NFAM=27	SVTYPE=BND;POS=6602510;STRANDS=-+:115;CIPOS=-5,4;CIEND=-5,4;CIPOS95=0,0;CIEND95=0,0;MATEID=279357_1;EVENT=279357;SECONDARY;SU=115;PE=0;SR=115;ALG=PROD;AF=0.001663;NSAMP=28;MSQ=54.28;AN=16834;AC=28;NS=8438;AC_Hom=0;AC_Het=29;AC_Hemi=0;MAF=0.00171842;HWE=1;NFAM=27
5	6640770	6640777	5	6641912	6641917	199247	527.39	+	-	DEL	PASS	199247	N	<DEL>	.	.	.	SVTYPE=DEL;POS=6640774;SVLEN=-1142;END=6641916;STRANDS=+-:24;CIPOS=-4,3;CIEND=-4,1;CIPOS95=0,0;CIEND95=0,0;SU=24;PE=16;SR=8;ALG=PROD;AF=5.94e-05;NSAMP=1;MSQ=527.39;AN=16834;AC=1;NS=8438;AC_Hom=0;AC_Het=1;AC_Hemi=0;MAF=5.92557e-05;HWE=1;NFAM=1	.
5	6657100	6657116	5	6662264	6662279	199248	371.52	+	-	DEL	PASS	199248	N	<DEL>	.	.	.	SVTYPE=DEL;POS=6657106;SVLEN=-5167;END=6662273;STRANDS=+-:18;CIPOS=-6,10;CIEND=-9,6;CIPOS95=0,0;CIEND95=0,0;SU=18;PE=14;SR=4;ALG=PROD;AF=5.94e-05;NSAMP=1;MSQ=371.52;AN=16834;AC=1;NS=8438;AC_Hom=0;AC_Het=1;AC_Hemi=0;MAF=5.92557e-05;HWE=1;NFAM=1	.
5	6666451	6666771	5	6672333	6672511	199249	137.63	+	-	DEL	PASS	199249	N	<DEL>	.	.	.	SVTYPE=DEL;POS=6666461;SVLEN=-6040;END=6672501;STRANDS=+-:8;IMPRECISE;CIPOS=-10,310;CIEND=-168,10;CIPOS95=-2,73;CIEND95=-71,2;SU=8;PE=8;SR=0;ALG=PROD;AF=5.94e-05;NSAMP=1;MSQ=137.63;AN=16834;AC=1;NS=8438;AC_Hom=0;AC_Het=1;AC_Hemi=0;MAF=5.92557e-05;HWE=1;NFAM=1	.
5	6690027	6690267	20	2806395	2806952	55841	293.72	-	+	BND	LOW	55841_1	N	]20:2806425]N	55841_2	N	N[5:6690238[	SVTYPE=BND;POS=6690238;STRANDS=-+:4;IMPRECISE;CIPOS=-210,30;CIEND=-30,527;CIPOS95=-79,30;CIEND95=-30,170;MATEID=55841_2;EVENT=55841;SU=4;PE=4;SR=0;ALG=PROD;AF=0.0007128;NSAMP=12;MSQ=23.48;AN=16834;AC=12;NS=8438;AC_Hom=0;AC_Het=12;AC_Hemi=0;MAF=0.000711069;HWE=1;NFAM=12	SVTYPE=BND;POS=2806425;STRANDS=-+:4;IMPRECISE;CIPOS=-30,527;CIEND=-210,30;CIPOS95=-30,170;CIEND95=-79,30;MATEID=55841_1;EVENT=55841;SECONDARY;SU=4;PE=4;SR=0;ALG=PROD;AF=0.0007128;NSAMP=12;MSQ=23.48;AN=16834;AC=12;NS=8438;AC_Hom=0;AC_Het=12;AC_Hemi=0;MAF=0.000711069;HWE=1;NFAM=12
5	6696393	6696413	5	6696684	6696702	279358	101.08	-	+	DUP	PASS	279358	N	<DUP>	.	.	.	SVTYPE=DUP;POS=6696403;SVLEN=289;END=6696692;STRANDS=-+:8;CIPOS=-10,10;CIEND=-8,10;CIPOS95=0,0;CIEND95=0,0;SU=8;PE=2;SR=6;ALG=PROD;AF=5.94e-05;NSAMP=1;MSQ=96.02;AN=16834;AC=1;NS=8438;AC_Hom=0;AC_Het=1;AC_Hemi=0;MAF=5.92557e-05;HWE=1;NFAM=1	.
5	6697239	6697295	5	6699707	6699761	199250	560.32	+	-	DEL	PASS	199250	N	<DEL>	.	.	.	SVTYPE=DEL;POS=6697265;SVLEN=-2471;END=6699736;STRANDS=+-:28;CIPOS=-26,30;CIEND=-29,25;CIPOS95=0,0;CIEND95=0,0;SU=28;PE=17;SR=11;ALG=PROD;AF=0.0001188;NSAMP=2;MSQ=280.16;AN=16834;AC=2;NS=8438;AC_Hom=0;AC_Het=2;AC_Hemi=0;MAF=0.000118511;HWE=1;NFAM=2	.
5	6713577	6713622	5	6713937	6713984	199251	973.48	+	-	BND	LOW	199251_1	N	N[5:6713961[	199251_2	N	]5:6713601]N	SVTYPE=BND;POS=6713601;STRANDS=+-:19;IMPRECISE;CIPOS=-24,21;CIEND=-23,24;CIPOS95=-1,1;CIEND95=-2,2;MATEID=199251_2;EVENT=199251;SU=19;PE=7;SR=12;ALG=PROD;AF=0.003032;NSAMP=51;MSQ=17.04;AN=16818;AC=51;NS=8430;AC_Hom=0;AC_Het=51;AC_Hemi=0;MAF=0.00302491;HWE=1;NFAM=51	SVTYPE=BND;POS=6713961;STRANDS=+-:19;IMPRECISE;CIPOS=-23,24;CIEND=-24,21;CIPOS95=-2,2;CIEND95=-1,1;MATEID=199251_1;EVENT=199251;SECONDARY;SU=19;PE=7;SR=12;ALG=PROD;AF=0.003032;NSAMP=51;MSQ=17.04;AN=16818;AC=51;NS=8430;AC_Hom=0;AC_Het=51;AC_Hemi=0;MAF=0.00302491;HWE=1;NFAM=51
5	6714189	6714206	5	6714518	6714527	199252	20.71	+	-	BND	LOW	199252_1	N	N[5:6714525[	199252_2	N	]5:6714198]N	SVTYPE=BND;POS=6714198;STRANDS=+-:4;IMPRECISE;CIPOS=-9,8;CIEND=-6,3;CIPOS95=0,0;CIEND95=-1,0;MATEID=199252_2;EVENT=199252;SU=4;PE=0;SR=4;ALG=PROD;AF=5.944e-05;NSAMP=1;MSQ=9.36;AN=16824;AC=1;NS=8433;AC_Hom=0;AC_Het=1;AC_Hemi=0;MAF=5.92909e-05;HWE=1;NFAM=1	SVTYPE=BND;POS=6714525;STRANDS=+-:4;IMPRECISE;CIPOS=-6,3;CIEND=-9,8;CIPOS95=-1,0;CIEND95=0,0;MATEID=199252_1;EVENT=199252;SECONDARY;SU=4;PE=0;SR=4;ALG=PROD;AF=5.944e-05;NSAMP=1;MSQ=9.36;AN=16824;AC=1;NS=8433;AC_Hom=0;AC_Het=1;AC_Hemi=0;MAF=5.92909e-05;HWE=1;NFAM=1
5	6714333	6714353	5	6714599	6714619	199253	47.82	+	-	BND	LOW	199253_1	N	N[5:6714610[	199253_2	N	]5:6714343]N	SVTYPE=BND;POS=6714343;STRANDS=+-:5;CIPOS=-10,10;CIEND=-10,10;CIPOS95=0,0;CIEND95=0,0;MATEID=199253_2;EVENT=199253;SU=5;PE=0;SR=5;ALG=PROD;AF=0.0001189;NSAMP=2;MSQ=19.61;AN=16818;AC=2;NS=8430;AC_Hom=0;AC_Het=2;AC_Hemi=0;MAF=0.000118624;HWE=1;NFAM=2	SVTYPE=BND;POS=6714610;STRANDS=+-:5;CIPOS=-10,10;CIEND=-10,10;CIPOS95=0,0;CIEND95=0,0;MATEID=199253_1;EVENT=199253;SECONDARY;SU=5;PE=0;SR=5;ALG=PROD;AF=0.0001189;NSAMP=2;MSQ=19.61;AN=16818;AC=2;NS=8430;AC_Hom=0;AC_Het=2;AC_Hemi=0;MAF=0.000118624;HWE=1;NFAM=2
5	6815311	6815368	5	6819847	6819889	199254	1115.08	+	-	DEL	PASS	199254	N	<DEL>	.	.	.	SVTYPE=DEL;POS=6815338;SVLEN=-4531;END=6819869;STRANDS=+-:48;CIPOS=-27,30;CIEND=-22,20;CIPOS95=0,0;CIEND95=0,0;SU=48;PE=27;SR=21;ALG=PROD;AF=0.0001188;NSAMP=2;MSQ=557.54;AN=16834;AC=2;NS=8438;AC_Hom=0;AC_Het=2;AC_Hemi=0;MAF=0.000118511;HWE=1;NFAM=2	.
5	6830403	6830920	5	6831095	6831609	279359	119223.0	-	+	DUP	PASS	279359	N	<DUP>	.	.	.	SVTYPE=DUP;POS=6830890;SVLEN=256;END=6831146;STRANDS=-+:58;IMPRECISE;CIPOS=-487,30;CIEND=-51,463;CIPOS95=-111,30;CIEND95=-51,88;SU=58;PE=54;SR=4;ALG=SUM;AF=0.178;NSAMP=2953;MSQ=39.89;AN=16834;AC=2997;NS=8438;AC_Hom=88;AC_Het=2919;AC_Hemi=0;MAF=0.178182;HWE=0;NFAM=2597	.
5	6836052	6836060	5	6836742	6836746	310029	5845.77	+	+	INV	LOW	310029	N	<INV>	.	.	.	SVTYPE=INV;POS=6836056;SVLEN=688;END=6836744;STRANDS=++:152,--:3;CIPOS=-4,4;CIEND=-2,2;CIPOS95=0,0;CIEND95=0,0;SU=155;PE=83;SR=72;ALG=PROD;AF=0.0004158;NSAMP=7;MSQ=835.11;AN=16834;AC=7;NS=8438;AC_Hom=0;AC_Het=7;AC_Hemi=0;MAF=0.00041479;HWE=1;NFAM=7	.
5	6836173	6836230	X	2954764	2954821	58015	1167.64	-	-	BND	LOW	58015_1	N	[X:2954794[N	58015_2	N	[5:6836203[N	SVTYPE=BND;POS=6836203;STRANDS=--:8;CIPOS=-29,28;CIEND=-29,28;CIPOS95=0,0;CIEND95=0,0;MATEID=58015_2;EVENT=58015;SU=8;PE=0;SR=8;ALG=PROD;AF=0.003268;NSAMP=55;MSQ=19.87;AN=16832;AC=55;NS=8437;AC_Hom=0;AC_Het=55;AC_Hemi=0;MAF=0.00325945;HWE=1;NFAM=55	SVTYPE=BND;POS=2954794;STRANDS=--:8;CIPOS=-29,28;CIEND=-29,28;CIPOS95=0,0;CIEND95=0,0;MATEID=58015_1;EVENT=58015;SECONDARY;SU=8;PE=0;SR=8;ALG=PROD;AF=0.003268;NSAMP=55;MSQ=19.87;AN=16832;AC=55;NS=8437;AC_Hom=0;AC_Het=55;AC_Hemi=0;MAF=0.00325945;HWE=1;NFAM=55
5	6836543	6836560	5	6836743	6836760	310030	2088.12	-	-	BND	PASS	310030_1	N	[5:6836753[N	310030_2	N	[5:6836553[N	SVTYPE=BND;POS=6836553;STRANDS=--:35;CIPOS=-9,8;CIEND=-9,8;CIPOS95=0,0;CIEND95=0,0;MATEID=310030_2;EVENT=310030;SU=35;PE=0;SR=35;ALG=PROD;AF=0.0004158;NSAMP=7;MSQ=298.3;AN=16834;AC=7;NS=8438;AC_Hom=0;AC_Het=7;AC_Hemi=0;MAF=0.00041479;HWE=1;NFAM=7	SVTYPE=BND;POS=6836753;STRANDS=--:35;CIPOS=-9,8;CIEND=-9,8;CIPOS95=0,0;CIEND95=0,0;MATEID=310030_1;EVENT=310030;SECONDARY;SU=35;PE=0;SR=35;ALG=PROD;AF=0.0004158;NSAMP=7;MSQ=298.3;AN=16834;AC=7;NS=8438;AC_Hom=0;AC_Het=7;AC_Hemi=0;MAF=0.00041479;HWE=1;NFAM=7
5	6852587	6852867	5	6853964	6854154	199255	137.83	+	-	DEL	PASS	199255	N	<DEL>	.	.	.	SVTYPE=DEL;POS=6852597;SVLEN=-1547;END=6854144;STRANDS=+-:8;IMPRECISE;CIPOS=-10,270;CIEND=-180,10;CIPOS95=-2,59;CIEND95=-88,2;SU=8;PE=8;SR=0;ALG=PROD;AF=5.94e-05;NSAMP=1;MSQ=137.83;AN=16834;AC=1;NS=8438;AC_Hom=0;AC_Het=1;AC_Hemi=0;MAF=5.92557e-05;HWE=1;NFAM=1	.
5	6921414	6921434	5	6924766	6924777	199256	119.73	+	-	DEL	PASS	199256	N	<DEL>	.	.	.	SVTYPE=DEL;POS=6921424;SVLEN=-3349;END=6924773;STRANDS=+-:9;CIPOS=-10,10;CIEND=-7,4;CIPOS95=0,0;CIEND95=0,0;SU=9;PE=4;SR=5;ALG=PROD;AF=5.94e-05;NSAMP=1;MSQ=119.73;AN=16834;AC=1;NS=8438;AC_Hom=0;AC_Het=1;AC_Hemi=0;MAF=5.92557e-05;HWE=1;NFAM=1	.
5	6934474	6934493	5	6934634	6934652	310031	35.88	+	+	BND	LOW	310031_1	N	N]5:6934642]	310031_2	N	N]5:6934484]	SVTYPE=BND;POS=6934484;STRANDS=++:4;IMPRECISE;CIPOS=-10,9;CIEND=-8,10;CIPOS95=-1,1;CIEND95=-1,1;MATEID=310031_2;EVENT=310031;SU=4;PE=1;SR=3;ALG=PROD;AF=5.94e-05;NSAMP=1;MSQ=35.88;AN=16834;AC=1;NS=8438;AC_Hom=0;AC_Het=1;AC_Hemi=0;MAF=5.92557e-05;HWE=1;NFAM=1	SVTYPE=BND;POS=6934642;STRANDS=++:4;IMPRECISE;CIPOS=-8,10;CIEND=-10,9;CIPOS95=-1,1;CIEND95=-1,1;MATEID=310031_1;EVENT=310031;SECONDARY;SU=4;PE=1;SR=3;ALG=PROD;AF=5.94e-05;NSAMP=1;MSQ=35.88;AN=16834;AC=1;NS=8438;AC_Hom=0;AC_Het=1;AC_Hemi=0;MAF=5.92557e-05;HWE=1;NFAM=1
5	6946113	6946332	5	6947101	6947322	310032	38.83	-	-	BND	LOW	310032_1	N	[5:6947313[N	310032_2	N	[5:6946323[N	SVTYPE=BND;POS=6946323;STRANDS=--:5;IMPRECISE;CIPOS=-209,10;CIEND=-211,10;CIPOS95=-101,2;CIEND95=-102,2;MATEID=310032_2;EVENT=310032;SU=5;PE=5;SR=0;ALG=PROD;AF=5.94e-05;NSAMP=1;MSQ=38.82;AN=16834;AC=1;NS=8438;AC_Hom=0;AC_Het=1;AC_Hemi=0;MAF=5.92557e-05;HWE=1;NFAM=1	SVTYPE=BND;POS=6947313;STRANDS=--:5;IMPRECISE;CIPOS=-211,10;CIEND=-209,10;CIPOS95=-102,2;CIEND95=-101,2;MATEID=310032_1;EVENT=310032;SECONDARY;SU=5;PE=5;SR=0;ALG=PROD;AF=5.94e-05;NSAMP=1;MSQ=38.82;AN=16834;AC=1;NS=8438;AC_Hom=0;AC_Het=1;AC_Hemi=0;MAF=5.92557e-05;HWE=1;NFAM=1
5	6955140	6955157	5	26896656	26896673	279360	713.26	-	+	BND	LOW	279360_1	N	]5:26896665]N	279360_2	N	N[5:6955150[	SVTYPE=BND;POS=6955150;STRANDS=-+:4;CIPOS=-9,8;CIEND=-9,8;CIPOS95=0,0;CIEND95=0,0;MATEID=279360_2;EVENT=279360;SU=4;PE=0;SR=4;ALG=PROD;AF=0.003327;NSAMP=56;MSQ=10.1;AN=16834;AC=56;NS=8438;AC_Hom=0;AC_Het=57;AC_Hemi=0;MAF=0.00337758;HWE=1;NFAM=54	SVTYPE=BND;POS=26896665;STRANDS=-+:4;CIPOS=-9,8;CIEND=-9,8;CIPOS95=0,0;CIEND95=0,0;MATEID=279360_1;EVENT=279360;SECONDARY;SU=4;PE=0;SR=4;ALG=PROD;AF=0.003327;NSAMP=56;MSQ=10.1;AN=16834;AC=56;NS=8438;AC_Hom=0;AC_Het=57;AC_Hemi=0;MAF=0.00337758;HWE=1;NFAM=54
5	6965794	6965851	14	56151293	56151347	54492	2990.49	-	+	BND	LOW	54492_1	N	]14:56151297]N	54492_2	N	N[5:6965845[	SVTYPE=BND;POS=6965845;STRANDS=-+:273;IMPRECISE;CIPOS=-50,7;CIEND=-4,50;CIPOS95=-1,1;CIEND95=-1,1;MATEID=54492_2;EVENT=54492;SU=273;PE=269;SR=4;ALG=PROD;AF=0.001723;NSAMP=29;MSQ=98.26;AN=16834;AC=29;NS=8438;AC_Hom=0;AC_Het=30;AC_Hemi=0;MAF=0.00177767;HWE=1;NFAM=29	SVTYPE=BND;POS=56151297;STRANDS=-+:273;IMPRECISE;CIPOS=-4,50;CIEND=-50,7;CIPOS95=-1,1;CIEND95=-1,1;MATEID=54492_1;EVENT=54492;SECONDARY;SU=273;PE=269;SR=4;ALG=PROD;AF=0.001723;NSAMP=29;MSQ=98.26;AN=16834;AC=29;NS=8438;AC_Hom=0;AC_Het=30;AC_Hemi=0;MAF=0.00177767;HWE=1;NFAM=29
5	6965856	6965859	14	56151157	56151160	54491	1345.1	+	-	BND	LOW	54491_1	N	N[14:56151160[	54491_2	N	]5:6965858]N	SVTYPE=BND;POS=6965858;STRANDS=+-:562;CIPOS=-2,1;CIEND=-2,1;CIPOS95=0,0;CIEND95=0,0;MATEID=54491_2;EVENT=54491;SU=562;PE=191;SR=371;ALG=PROD;AF=0.001544;NSAMP=26;MSQ=50.7;AN=16834;AC=26;NS=8438;AC_Hom=0;AC_Het=27;AC_Hemi=0;MAF=0.00159991;HWE=1;NFAM=26	SVTYPE=BND;POS=56151160;STRANDS=+-:562;CIPOS=-2,1;CIEND=-2,1;CIPOS95=0,0;CIEND95=0,0;MATEID=54491_1;EVENT=54491;SECONDARY;SU=562;PE=191;SR=371;ALG=PROD;AF=0.001544;NSAMP=26;MSQ=50.7;AN=16834;AC=26;NS=8438;AC_Hom=0;AC_Het=27;AC_Hemi=0;MAF=0.00159991;HWE=1;NFAM=26
5	6974537	6974545	5	6977816	6977836	199257	1531.31	+	-	DEL	PASS	199257	N	<DEL>	.	.	.	SVTYPE=DEL;POS=6974541;SVLEN=-3285;END=6977826;STRANDS=+-:72;CIPOS=-4,4;CIEND=-10,10;CIPOS95=0,0;CIEND95=0,0;SU=72;PE=33;SR=39;ALG=PROD;AF=0.000297;NSAMP=5;MSQ=306.26;AN=16834;AC=5;NS=8438;AC_Hom=0;AC_Het=5;AC_Hemi=0;MAF=0.000296279;HWE=1;NFAM=5	.
5	6982020	6982177	5	6982055	6982187	199258	19481.1	+	-	BND	LOW	199258_1	N	N[5:6982178[	199258_2	N	]5:6982030]N	SVTYPE=BND;POS=6982030;STRANDS=+-:4;IMPRECISE;CIPOS=-10,147;CIEND=-122,10;CIPOS95=-1,65;CIEND95=-59,2;MATEID=199258_2;EVENT=199258;SU=4;PE=4;SR=0;ALG=PROD;AF=0.006772;NSAMP=114;MSQ=170.78;AN=16834;AC=114;NS=8438;AC_Hom=0;AC_Het=114;AC_Hemi=0;MAF=0.00675516;HWE=1;NFAM=108	SVTYPE=BND;POS=6982178;STRANDS=+-:4;IMPRECISE;CIPOS=-122,10;CIEND=-10,147;CIPOS95=-59,2;CIEND95=-1,65;MATEID=199258_1;EVENT=199258;SECONDARY;SU=4;PE=4;SR=0;ALG=PROD;AF=0.006772;NSAMP=114;MSQ=170.78;AN=16834;AC=114;NS=8438;AC_Hom=0;AC_Het=114;AC_Hemi=0;MAF=0.00675516;HWE=1;NFAM=108
5	6998816	6999138	12	33351777	33352201	53777	587.49	+	-	BND	LOW	53777_1	N	N[12:33352192[	53777_2	N	]5:6998826]N	SVTYPE=BND;POS=6998826;STRANDS=+-:5;IMPRECISE;CIPOS=-10,312;CIEND=-414,10;CIPOS95=-2,90;CIEND95=-125,0;MATEID=53777_2;EVENT=53777;SU=5;PE=5;SR=0;ALG=PROD;AF=0.001426;NSAMP=24;MSQ=23.35;AN=16834;AC=24;NS=8438;AC_Hom=0;AC_Het=24;AC_Hemi=0;MAF=0.00142214;HWE=1;NFAM=23	SVTYPE=BND;POS=33352192;STRANDS=+-:5;IMPRECISE;CIPOS=-414,10;CIEND=-10,312;CIPOS95=-125,0;CIEND95=-2,90;MATEID=53777_1;EVENT=53777;SECONDARY;SU=5;PE=5;SR=0;ALG=PROD;AF=0.001426;NSAMP=24;MSQ=23.35;AN=16834;AC=24;NS=8438;AC_Hom=0;AC_Het=24;AC_Hemi=0;MAF=0.00142214;HWE=1;NFAM=23
5	7025826	7025833	5	7025927	7025934	199259	2383.01	+	-	BND	LOW	199259_1	N	N[5:7025932[	199259_2	N	]5:7025830]N	SVTYPE=BND;POS=7025830;STRANDS=+-:89;CIPOS=-4,3;CIEND=-4,3;CIPOS95=0,0;CIEND95=0,0;MATEID=199259_2;EVENT=199259;SU=89;PE=0;SR=89;ALG=PROD;AF=0.0006534;NSAMP=11;MSQ=216.64;AN=16834;AC=11;NS=8438;AC_Hom=0;AC_Het=11;AC_Hemi=0;MAF=0.000651813;HWE=1;NFAM=11	SVTYPE=BND;POS=7025932;STRANDS=+-:89;CIPOS=-4,3;CIEND=-4,3;CIPOS95=0,0;CIEND95=0,0;MATEID=199259_1;EVENT=199259;SECONDARY;SU=89;PE=0;SR=89;ALG=PROD;AF=0.0006534;NSAMP=11;MSQ=216.64;AN=16834;AC=11;NS=8438;AC_Hom=0;AC_Het=11;AC_Hemi=0;MAF=0.000651813;HWE=1;NFAM=11
5	7026452	7026720	5	7026570	7026742	199260	230.01	+	-	BND	LOW	199260_1	N	N[5:7026733[	199260_2	N	]5:7026462]N	SVTYPE=BND;POS=7026462;STRANDS=+-:4;IMPRECISE;CIPOS=-10,258;CIEND=-162,10;CIPOS95=-2,73;CIEND95=-61,3;MATEID=199260_2;EVENT=199260;SU=4;PE=4;SR=0;ALG=PROD;AF=0.0007128;NSAMP=12;MSQ=17.25;AN=16834;AC=12;NS=8438;AC_Hom=0;AC_Het=12;AC_Hemi=0;MAF=0.000711069;HWE=1;NFAM=12	SVTYPE=BND;POS=7026733;STRANDS=+-:4;IMPRECISE;CIPOS=-162,10;CIEND=-10,258;CIPOS95=-61,3;CIEND95=-2,73;MATEID=199260_1;EVENT=199260;SECONDARY;SU=4;PE=4;SR=0;ALG=PROD;AF=0.0007128;NSAMP=12;MSQ=17.25;AN=16834;AC=12;NS=8438;AC_Hom=0;AC_Het=12;AC_Hemi=0;MAF=0.000711069;HWE=1;NFAM=12
5	7037662	7037761	14	66077975	66078057	54546	3877.54	-	+	BND	LOW	54546_1	N	]14:66078017]N	54546_2	N	N[5:7037713[	SVTYPE=BND;POS=7037713;STRANDS=-+:13;IMPRECISE;CIPOS=-50,49;CIEND=-42,40;CIPOS95=0,0;CIEND95=-1,1;MATEID=54546_2;EVENT=54546;SU=13;PE=7;SR=6;ALG=PROD;AF=0.012;NSAMP=200;MSQ=18.08;AN=16834;AC=202;NS=8438;AC_Hom=4;AC_Het=199;AC_Hemi=0;MAF=0.0120289;HWE=0.343693;NFAM=199	SVTYPE=BND;POS=66078017;STRANDS=-+:13;IMPRECISE;CIPOS=-42,40;CIEND=-50,49;CIPOS95=-1,1;CIEND95=0,0;MATEID=54546_1;EVENT=54546;SECONDARY;SU=13;PE=7;SR=6;ALG=PROD;AF=0.012;NSAMP=200;MSQ=18.08;AN=16834;AC=202;NS=8438;AC_Hom=4;AC_Het=199;AC_Hemi=0;MAF=0.0120289;HWE=0.343693;NFAM=199
5	7037703	7037720	6	152618907	152618924	56724	446.04	-	-	BND	LOW	56724_1	N	[6:152618917[N	56724_2	N	[5:7037713[N	SVTYPE=BND;POS=7037713;STRANDS=--:4;CIPOS=-9,8;CIEND=-9,8;CIPOS95=0,0;CIEND95=0,0;MATEID=56724_2;EVENT=56724;SU=4;PE=0;SR=4;ALG=PROD;AF=0.001604;NSAMP=27;MSQ=14.45;AN=16834;AC=27;NS=8438;AC_Hom=0;AC_Het=28;AC_Hemi=0;MAF=0.00165916;HWE=1;NFAM=27	SVTYPE=BND;POS=152618917;STRANDS=--:4;CIPOS=-9,8;CIEND=-9,8;CIPOS95=0,0;CIEND95=0,0;MATEID=56724_1;EVENT=56724;SECONDARY;SU=4;PE=0;SR=4;ALG=PROD;AF=0.001604;NSAMP=27;MSQ=14.45;AN=16834;AC=27;NS=8438;AC_Hom=0;AC_Het=28;AC_Hemi=0;MAF=0.00165916;HWE=1;NFAM=27
5	7037707	7037912	14	66077588	66077925	54543	735.57	+	-	BND	LOW	54543_1	N	N[14:66077905[	54543_2	N	]5:7037757]N	SVTYPE=BND;POS=7037757;STRANDS=+-:34;IMPRECISE;CIPOS=-50,155;CIEND=-316,21;CIPOS95=-9,9;CIEND95=-66,21;MATEID=54543_2;EVENT=54543;SU=34;PE=34;SR=0;ALG=PROD;AF=0.001723;NSAMP=29;MSQ=23.76;AN=16834;AC=29;NS=8438;AC_Hom=0;AC_Het=29;AC_Hemi=0;MAF=0.00171842;HWE=1;NFAM=29	SVTYPE=BND;POS=66077905;STRANDS=+-:34;IMPRECISE;CIPOS=-316,21;CIEND=-50,155;CIPOS95=-66,21;CIEND95=-9,9;MATEID=54543_1;EVENT=54543;SECONDARY;SU=34;PE=34;SR=0;ALG=PROD;AF=0.001723;NSAMP=29;MSQ=23.76;AN=16834;AC=29;NS=8438;AC_Hom=0;AC_Het=29;AC_Hemi=0;MAF=0.00171842;HWE=1;NFAM=29
5	7054627	7054684	5	7054929	7054983	199261	71.43	+	-	MEI	PASS	199261	N	<DEL:ME:SINE|Alu|AluY>	.	.	.	SVTYPE=MEI;POS=7054656;SVLEN=-301;END=7054957;STRANDS=+-:9;CIPOS=-29,28;CIEND=-28,26;CIPOS95=0,0;CIEND95=0,0;SU=9;PE=0;SR=9;ALG=PROD;AF=0.0004752;NSAMP=8;MSQ=8.1;AN=16834;AC=8;NS=8438;AC_Hom=0;AC_Het=8;AC_Hemi=0;MAF=0.000474046;HWE=1;NFAM=8	.
5	7068856	7068873	X	123123926	123123943	58358	197.07	-	+	BND	LOW	58358_1	N	]X:123123935]N	58358_2	N	N[5:7068866[	SVTYPE=BND;POS=7068866;STRANDS=-+:4;CIPOS=-9,8;CIEND=-9,8;CIPOS95=0,0;CIEND95=0,0;MATEID=58358_2;EVENT=58358;SU=4;PE=0;SR=4;ALG=PROD;AF=0.0002376;NSAMP=4;MSQ=48.51;AN=16834;AC=4;NS=8438;AC_Hom=0;AC_Het=4;AC_Hemi=0;MAF=0.000237023;HWE=1;NFAM=4	SVTYPE=BND;POS=123123935;STRANDS=-+:4;CIPOS=-9,8;CIEND=-9,8;CIPOS95=0,0;CIEND95=0,0;MATEID=58358_1;EVENT=58358;SECONDARY;SU=4;PE=0;SR=4;ALG=PROD;AF=0.0002376;NSAMP=4;MSQ=48.51;AN=16834;AC=4;NS=8438;AC_Hom=0;AC_Het=4;AC_Hemi=0;MAF=0.000237023;HWE=1;NFAM=4
5	7078611	7078631	5	7079021	7079027	199262	224.68	+	-	DEL	PASS	199262	N	<DEL>	.	.	.	SVTYPE=DEL;POS=7078621;SVLEN=-404;END=7079025;STRANDS=+-:11;CIPOS=-10,10;CIEND=-4,2;CIPOS95=0,0;CIEND95=0,0;SU=11;PE=3;SR=8;ALG=PROD;AF=5.94e-05;NSAMP=1;MSQ=224.68;AN=16834;AC=1;NS=8438;AC_Hom=0;AC_Het=1;AC_Hemi=0;MAF=5.92557e-05;HWE=1;NFAM=1	.
5	7082802	7082814	5	7082923	7082942	199263	167.78	+	-	BND	LOW	199263_1	N	N[5:7082933[	199263_2	N	]5:7082809]N	SVTYPE=BND;POS=7082809;STRANDS=+-:9;CIPOS=-7,5;CIEND=-9,10;CIPOS95=0,0;CIEND95=0,0;MATEID=199263_2;EVENT=199263;SU=9;PE=0;SR=9;ALG=PROD;AF=5.94e-05;NSAMP=1;MSQ=167.76;AN=16834;AC=1;NS=8438;AC_Hom=0;AC_Het=1;AC_Hemi=0;MAF=5.92557e-05;HWE=1;NFAM=1	SVTYPE=BND;POS=7082933;STRANDS=+-:9;CIPOS=-9,10;CIEND=-7,5;CIPOS95=0,0;CIEND95=0,0;MATEID=199263_1;EVENT=199263;SECONDARY;SU=9;PE=0;SR=9;ALG=PROD;AF=5.94e-05;NSAMP=1;MSQ=167.76;AN=16834;AC=1;NS=8438;AC_Hom=0;AC_Het=1;AC_Hemi=0;MAF=5.92557e-05;HWE=1;NFAM=1
5	7090837	7090894	10	36181878	36181935	53081	3625.32	-	-	BND	LOW	53081_1	N	[10:36181908[N	53081_2	N	[5:7090867[N	SVTYPE=BND;POS=7090867;STRANDS=--:8;CIPOS=-29,28;CIEND=-29,28;CIPOS95=0,0;CIEND95=0,0;MATEID=53081_2;EVENT=53081;SU=8;PE=0;SR=8;ALG=PROD;AF=0.01206;NSAMP=189;MSQ=18.67;AN=16834;AC=203;NS=8438;AC_Hom=28;AC_Het=175;AC_Hemi=0;MAF=0.0120289;HWE=1.15155e-11;NFAM=178	SVTYPE=BND;POS=36181908;STRANDS=--:8;CIPOS=-29,28;CIEND=-29,28;CIPOS95=0,0;CIEND95=0,0;MATEID=53081_1;EVENT=53081;SECONDARY;SU=8;PE=0;SR=8;ALG=PROD;AF=0.01206;NSAMP=189;MSQ=18.67;AN=16834;AC=203;NS=8438;AC_Hom=28;AC_Het=175;AC_Hemi=0;MAF=0.0120289;HWE=1.15155e-11;NFAM=178
5	7100134	7100139	5	7100487	7100491	199264	716.45	+	-	DEL	PASS	199264	N	<DEL>	.	.	.	SVTYPE=DEL;POS=7100137;SVLEN=-353;END=7100490;STRANDS=+-:26;CIPOS=-3,2;CIEND=-3,1;CIPOS95=0,0;CIEND95=0,0;SU=26;PE=16;SR=10;ALG=PROD;AF=5.94e-05;NSAMP=1;MSQ=716.44;AN=16834;AC=1;NS=8438;AC_Hom=0;AC_Het=1;AC_Hemi=0;MAF=5.92557e-05;HWE=1;NFAM=1	.
5	7114716	7114725	5	23790195	23790204	310033	269.78	-	-	BND	LOW	310033_1	N	[5:23790201[N	310033_2	N	[5:7114722[N	SVTYPE=BND;POS=7114722;STRANDS=--:48;CIPOS=-5,4;CIEND=-5,4;CIPOS95=0,0;CIEND95=0,0;MATEID=310033_2;EVENT=310033;SU=48;PE=0;SR=48;ALG=PROD;AF=0.000594;NSAMP=10;MSQ=25.37;AN=16834;AC=10;NS=8438;AC_Hom=0;AC_Het=10;AC_Hemi=0;MAF=0.000592557;HWE=1;NFAM=9	SVTYPE=BND;POS=23790201;STRANDS=--:48;CIPOS=-5,4;CIEND=-5,4;CIPOS95=0,0;CIEND95=0,0;MATEID=310033_1;EVENT=310033;SECONDARY;SU=48;PE=0;SR=48;ALG=PROD;AF=0.000594;NSAMP=10;MSQ=25.37;AN=16834;AC=10;NS=8438;AC_Hom=0;AC_Het=10;AC_Hemi=0;MAF=0.000592557;HWE=1;NFAM=9
5	7128104	7128464	5	7173635	7173883	310034	107.97	-	-	BND	LOW	310034_1	N	[5:7173843[N	310034_2	N	[5:7128429[N	SVTYPE=BND;POS=7128429;STRANDS=--:14;IMPRECISE;CIPOS=-324,36;CIEND=-207,41;CIPOS95=-106,36;CIEND95=-59,41;MATEID=310034_2;EVENT=310034;SU=14;PE=14;SR=0;ALG=PROD;AF=0.0003564;NSAMP=6;MSQ=16.76;AN=16834;AC=6;NS=8438;AC_Hom=0;AC_Het=6;AC_Hemi=0;MAF=0.000355534;HWE=1;NFAM=6	SVTYPE=BND;POS=7173843;STRANDS=--:14;IMPRECISE;CIPOS=-207,41;CIEND=-324,36;CIPOS95=-59,41;CIEND95=-106,36;MATEID=310034_1;EVENT=310034;SECONDARY;SU=14;PE=14;SR=0;ALG=PROD;AF=0.0003564;NSAMP=6;MSQ=16.76;AN=16834;AC=6;NS=8438;AC_Hom=0;AC_Het=6;AC_Hemi=0;MAF=0.000355534;HWE=1;NFAM=6
5	7139480	7139497	X	92672302	92672319	58257	7870.72	-	-	BND	LOW	58257_1	N	[X:92672312[N	58257_2	N	[5:7139490[N	SVTYPE=BND;POS=7139490;STRANDS=--:4;CIPOS=-9,8;CIEND=-9,8;CIPOS95=0,0;CIEND95=0,0;MATEID=58257_2;EVENT=58257;SU=4;PE=0;SR=4;ALG=PROD;AF=0.01889;NSAMP=313;MSQ=24.35;AN=16834;AC=318;NS=8438;AC_Hom=10;AC_Het=309;AC_Hemi=0;MAF=0.0189026;HWE=0.229167;NFAM=310	SVTYPE=BND;POS=92672312;STRANDS=--:4;CIPOS=-9,8;CIEND=-9,8;CIPOS95=0,0;CIEND95=0,0;MATEID=58257_1;EVENT=58257;SECONDARY;SU=4;PE=0;SR=4;ALG=PROD;AF=0.01889;NSAMP=313;MSQ=24.35;AN=16834;AC=318;NS=8438;AC_Hom=10;AC_Het=309;AC_Hemi=0;MAF=0.0189026;HWE=0.229167;NFAM=310
5	7139489	7139506	13	78551805	78551820	54260	1102.11	+	-	BND	LOW	54260_1	N	N[13:78551814[	54260_2	N	]5:7139497]N	SVTYPE=BND;POS=7139497;STRANDS=+-:51;CIPOS=-8,9;CIEND=-8,7;CIPOS95=0,0;CIEND95=0,0;MATEID=54260_2;EVENT=54260;SU=51;PE=31;SR=20;ALG=PROD;AF=0.002436;NSAMP=41;MSQ=25.5;AN=16834;AC=41;NS=8438;AC_Hom=0;AC_Het=41;AC_Hemi=0;MAF=0.00242949;HWE=1;NFAM=41	SVTYPE=BND;POS=78551814;STRANDS=+-:51;CIPOS=-8,7;CIEND=-8,9;CIPOS95=0,0;CIEND95=0,0;MATEID=54260_1;EVENT=54260;SECONDARY;SU=51;PE=31;SR=20;ALG=PROD;AF=0.002436;NSAMP=41;MSQ=25.5;AN=16834;AC=41;NS=8438;AC_Hom=0;AC_Het=41;AC_Hemi=0;MAF=0.00242949;HWE=1;NFAM=41
5	7139497	7139508	X	83210570	83210581	58229	3404.02	-	-	BND	LOW	58229_1	N	[X:83210577[N	58229_2	N	[5:7139504[N	SVTYPE=BND;POS=7139504;STRANDS=--:36;CIPOS=-6,5;CIEND=-6,5;CIPOS95=0,0;CIEND95=0,0;MATEID=58229_2;EVENT=58229;SU=36;PE=0;SR=36;ALG=PROD;AF=0.006;NSAMP=101;MSQ=32.59;AN=16834;AC=101;NS=8438;AC_Hom=0;AC_Het=102;AC_Hemi=0;MAF=0.00604409;HWE=1;NFAM=99	SVTYPE=BND;POS=83210577;STRANDS=--:36;CIPOS=-6,5;CIEND=-6,5;CIPOS95=0,0;CIEND95=0,0;MATEID=58229_1;EVENT=58229;SECONDARY;SU=36;PE=0;SR=36;ALG=PROD;AF=0.006;NSAMP=101;MSQ=32.59;AN=16834;AC=101;NS=8438;AC_Hom=0;AC_Het=102;AC_Hemi=0;MAF=0.00604409;HWE=1;NFAM=99
5	7142607	7142656	5	7142674	7142723	199265	620.52	+	-	BND	PASS	199265_1	N	N[5:7142700[	199265_2	N	]5:7142632]N	SVTYPE=BND;POS=7142632;STRANDS=+-:20;CIPOS=-25,24;CIEND=-25,24;CIPOS95=0,0;CIEND95=0,0;MATEID=199265_2;EVENT=199265;SU=20;PE=0;SR=20;ALG=PROD;AF=0.0001188;NSAMP=2;MSQ=310.25;AN=16834;AC=2;NS=8438;AC_Hom=0;AC_Het=2;AC_Hemi=0;MAF=0.000118511;HWE=1;NFAM=2	SVTYPE=BND;POS=7142700;STRANDS=+-:20;CIPOS=-25,24;CIEND=-25,24;CIPOS95=0,0;CIEND95=0,0;MATEID=199265_1;EVENT=199265;SECONDARY;SU=20;PE=0;SR=20;ALG=PROD;AF=0.0001188;NSAMP=2;MSQ=310.25;AN=16834;AC=2;NS=8438;AC_Hom=0;AC_Het=2;AC_Hemi=0;MAF=0.000118511;HWE=1;NFAM=2
5	7143270	7143529	17	51070181	51070627	55306	57.7	-	-	BND	LOW	55306_1	N	[17:51070620[N	55306_2	N	[5:7143520[N	SVTYPE=BND;POS=7143520;STRANDS=--:4;IMPRECISE;CIPOS=-249,10;CIEND=-438,8;CIPOS95=-132,1;CIEND95=-166,0;MATEID=55306_2;EVENT=55306;SU=4;PE=4;SR=0;ALG=PROD;AF=0.0001188;NSAMP=2;MSQ=28.38;AN=16834;AC=2;NS=8438;AC_Hom=0;AC_Het=2;AC_Hemi=0;MAF=0.000118511;HWE=1;NFAM=2	SVTYPE=BND;POS=51070620;STRANDS=--:4;IMPRECISE;CIPOS=-438,8;CIEND=-249,10;CIPOS95=-166,0;CIEND95=-132,1;MATEID=55306_1;EVENT=55306;SECONDARY;SU=4;PE=4;SR=0;ALG=PROD;AF=0.0001188;NSAMP=2;MSQ=28.38;AN=16834;AC=2;NS=8438;AC_Hom=0;AC_Het=2;AC_Hemi=0;MAF=0.000118511;HWE=1;NFAM=2
5	7143327	7143344	6	127864857	127864874	56624	4.68	-	-	BND	LOW	56624_1	N	[6:127864867[N	56624_2	N	[5:7143337[N	SVTYPE=BND;POS=7143337;STRANDS=--:4;CIPOS=-9,8;CIEND=-9,8;CIPOS95=0,0;CIEND95=0,0;MATEID=56624_2;EVENT=56624;SU=4;PE=0;SR=4;ALG=PROD;AF=5.94e-05;NSAMP=1;MSQ=4.6;AN=16834;AC=1;NS=8438;AC_Hom=0;AC_Het=1;AC_Hemi=0;MAF=5.92557e-05;HWE=1;NFAM=1	SVTYPE=BND;POS=127864867;STRANDS=--:4;CIPOS=-9,8;CIEND=-9,8;CIPOS95=0,0;CIEND95=0,0;MATEID=56624_1;EVENT=56624;SECONDARY;SU=4;PE=0;SR=4;ALG=PROD;AF=5.94e-05;NSAMP=1;MSQ=4.6;AN=16834;AC=1;NS=8438;AC_Hom=0;AC_Het=1;AC_Hemi=0;MAF=5.92557e-05;HWE=1;NFAM=1
5	7143920	7143933	5	7145588	7145608	199266	1933.03	+	-	DEL	PASS	199266	N	<DEL>	.	.	.	SVTYPE=DEL;POS=7143926;SVLEN=-1672;END=7145598;STRANDS=+-:89;CIPOS=-6,7;CIEND=-10,10;CIPOS95=0,0;CIEND95=0,0;SU=89;PE=55;SR=34;ALG=PROD;AF=0.0002376;NSAMP=4;MSQ=483.26;AN=16834;AC=4;NS=8438;AC_Hom=0;AC_Het=4;AC_Hemi=0;MAF=0.000237023;HWE=1;NFAM=4	.
5	7146154	7146199	5	7146203	7146248	199267	410.72	+	-	BND	LOW	199267_1	N	N[5:7146227[	199267_2	N	]5:7146177]N	SVTYPE=BND;POS=7146177;STRANDS=+-:16;CIPOS=-23,22;CIEND=-23,22;CIPOS95=0,0;CIEND95=0,0;MATEID=199267_2;EVENT=199267;SU=16;PE=0;SR=16;ALG=PROD;AF=0.0001188;NSAMP=2;MSQ=205.27;AN=16834;AC=2;NS=8438;AC_Hom=0;AC_Het=2;AC_Hemi=0;MAF=0.000118511;HWE=1;NFAM=2	SVTYPE=BND;POS=7146227;STRANDS=+-:16;CIPOS=-23,22;CIEND=-23,22;CIPOS95=0,0;CIEND95=0,0;MATEID=199267_1;EVENT=199267;SECONDARY;SU=16;PE=0;SR=16;ALG=PROD;AF=0.0001188;NSAMP=2;MSQ=205.27;AN=16834;AC=2;NS=8438;AC_Hom=0;AC_Het=2;AC_Hemi=0;MAF=0.000118511;HWE=1;NFAM=2
5	7151635	7151639	11	20834588	20834590	53220	234081.0	+	+	BND	LOW	53220_1	N	N]11:20834589]	53220_2	N	N]5:7151635]	SVTYPE=BND;POS=7151635;STRANDS=++:1888;CIPOS=0,4;CIEND=-1,1;CIPOS95=0,0;CIEND95=0,0;MATEID=53220_2;EVENT=53220;SU=1888;PE=1526;SR=362;ALG=PROD;AF=0.1742;NSAMP=2932;MSQ=79.51;AN=16834;AC=2932;NS=8438;AC_Hom=0;AC_Het=2941;AC_Hemi=0;MAF=0.174271;HWE=0;NFAM=2678	SVTYPE=BND;POS=20834589;STRANDS=++:1888;CIPOS=-1,1;CIEND=0,4;CIPOS95=0,0;CIEND95=0,0;MATEID=53220_1;EVENT=53220;SECONDARY;SU=1888;PE=1526;SR=362;ALG=PROD;AF=0.1742;NSAMP=2932;MSQ=79.51;AN=16834;AC=2932;NS=8438;AC_Hom=0;AC_Het=2941;AC_Hemi=0;MAF=0.174271;HWE=0;NFAM=2678
5	7164733	7164753	5	7164821	7164841	199268	224.82	+	-	BND	LOW	199268_1	N	N[5:7164832[	199268_2	N	]5:7164743]N	SVTYPE=BND;POS=7164743;STRANDS=+-:10;CIPOS=-10,10;CIEND=-10,10;CIPOS95=0,0;CIEND95=0,0;MATEID=199268_2;EVENT=199268;SU=10;PE=0;SR=10;ALG=PROD;AF=5.94e-05;NSAMP=1;MSQ=224.81;AN=16834;AC=1;NS=8438;AC_Hom=0;AC_Het=1;AC_Hemi=0;MAF=5.92557e-05;HWE=1;NFAM=1	SVTYPE=BND;POS=7164832;STRANDS=+-:10;CIPOS=-10,10;CIEND=-10,10;CIPOS95=0,0;CIEND95=0,0;MATEID=199268_1;EVENT=199268;SECONDARY;SU=10;PE=0;SR=10;ALG=PROD;AF=5.94e-05;NSAMP=1;MSQ=224.81;AN=16834;AC=1;NS=8438;AC_Hom=0;AC_Het=1;AC_Hemi=0;MAF=5.92557e-05;HWE=1;NFAM=1
5	7165585	7165605	5	7201534	7201548	279361	61.06	-	+	DUP	PASS	279361	N	<DUP>	.	.	.	SVTYPE=DUP;POS=7165595;SVLEN=35946;END=7201541;STRANDS=-+:10;CIPOS=-10,10;CIEND=-7,7;CIPOS95=0,0;CIEND95=0,0;SU=10;PE=6;SR=4;ALG=PROD;AF=5.94e-05;NSAMP=1;MSQ=60.65;AN=16834;AC=1;NS=8438;AC_Hom=0;AC_Het=1;AC_Hemi=0;MAF=5.92557e-05;HWE=1;NFAM=1	.
5	7167583	7167920	5	7176638	7176750	199269	329.44	+	-	DEL	PASS	199269	N	<DEL>	.	.	.	SVTYPE=DEL;POS=7167593;SVLEN=-9147;END=7176740;STRANDS=+-:16;IMPRECISE;CIPOS=-10,327;CIEND=-102,10;CIPOS95=0,66;CIEND95=-38,3;SU=16;PE=16;SR=0;ALG=PROD;AF=5.94e-05;NSAMP=1;MSQ=329.44;AN=16834;AC=1;NS=8438;AC_Hom=0;AC_Het=1;AC_Hemi=0;MAF=5.92557e-05;HWE=1;NFAM=1	.
5	7171627	7172138	5	160241460	160241867	279362	915.3	-	+	BND	LOW	279362_1	N	]5:160241470]N	279362_2	N	N[5:7172129[	SVTYPE=BND;POS=7172129;STRANDS=-+:4;IMPRECISE;CIPOS=-501,10;CIEND=-10,397;CIPOS95=-160,0;CIEND95=-2,112;MATEID=279362_2;EVENT=279362;SU=4;PE=4;SR=0;ALG=PROD;AF=0.00493;NSAMP=83;MSQ=8.07;AN=16834;AC=83;NS=8438;AC_Hom=0;AC_Het=83;AC_Hemi=0;MAF=0.00491823;HWE=1;NFAM=79	SVTYPE=BND;POS=160241470;STRANDS=-+:4;IMPRECISE;CIPOS=-10,397;CIEND=-501,10;CIPOS95=-2,112;CIEND95=-160,0;MATEID=279362_1;EVENT=279362;SECONDARY;SU=4;PE=4;SR=0;ALG=PROD;AF=0.00493;NSAMP=83;MSQ=8.07;AN=16834;AC=83;NS=8438;AC_Hom=0;AC_Het=83;AC_Hemi=0;MAF=0.00491823;HWE=1;NFAM=79
5	7172271	7172787	5	160241234	160241580	199270	628.79	+	-	BND	LOW	199270_1	N	N[5:160241571[	199270_2	N	]5:7172281]N	SVTYPE=BND;POS=7172281;STRANDS=+-:4;IMPRECISE;CIPOS=-10,506;CIEND=-336,10;CIPOS95=0,175;CIEND95=-100,2;MATEID=199270_2;EVENT=199270;SU=4;PE=4;SR=0;ALG=PROD;AF=0.001782;NSAMP=30;MSQ=18.71;AN=16834;AC=30;NS=8438;AC_Hom=0;AC_Het=31;AC_Hemi=0;MAF=0.00183693;HWE=1;NFAM=30	SVTYPE=BND;POS=160241571;STRANDS=+-:4;IMPRECISE;CIPOS=-336,10;CIEND=-10,506;CIPOS95=-100,2;CIEND95=0,175;MATEID=199270_1;EVENT=199270;SECONDARY;SU=4;PE=4;SR=0;ALG=PROD;AF=0.001782;NSAMP=30;MSQ=18.71;AN=16834;AC=30;NS=8438;AC_Hom=0;AC_Het=31;AC_Hemi=0;MAF=0.00183693;HWE=1;NFAM=30
5	7187708	7188019	6	120557802	120558248	56582	45567.4	-	+	BND	LOW	56582_1	N	]6:120557818]N	56582_2	N	N[5:7188015[	SVTYPE=BND;POS=7188015;STRANDS=-+:157;IMPRECISE;CIPOS=-306,5;CIEND=-16,430;CIPOS95=-45,5;CIEND95=-16,32;MATEID=56582_2;EVENT=56582;SU=157;PE=157;SR=0;ALG=PROD;AF=0.04633;NSAMP=780;MSQ=57.47;AN=16834;AC=780;NS=8438;AC_Hom=0;AC_Het=783;AC_Hemi=0;MAF=0.0463973;HWE=9.02961e-09;NFAM=730	SVTYPE=BND;POS=120557818;STRANDS=-+:157;IMPRECISE;CIPOS=-16,430;CIEND=-306,5;CIPOS95=-16,32;CIEND95=-45,5;MATEID=56582_1;EVENT=56582;SECONDARY;SU=157;PE=157;SR=0;ALG=PROD;AF=0.04633;NSAMP=780;MSQ=57.47;AN=16834;AC=780;NS=8438;AC_Hom=0;AC_Het=783;AC_Hemi=0;MAF=0.0463973;HWE=9.02961e-09;NFAM=730
5	7187972	7188354	8	115667367	115667935	57576	329.79	+	-	BND	LOW	57576_1	N	N[8:115667886[	57576_2	N	]5:7188022]N	SVTYPE=BND;POS=7188022;STRANDS=+-:12;IMPRECISE;CIPOS=-50,332;CIEND=-518,50;CIPOS95=-50,54;CIEND95=-115,50;MATEID=57576_2;EVENT=57576;SU=12;PE=12;SR=0;ALG=PROD;AF=0.0006534;NSAMP=11;MSQ=28.99;AN=16834;AC=11;NS=8438;AC_Hom=0;AC_Het=11;AC_Hemi=0;MAF=0.000651813;HWE=1;NFAM=11	SVTYPE=BND;POS=115667886;STRANDS=+-:12;IMPRECISE;CIPOS=-518,50;CIEND=-50,332;CIPOS95=-115,50;CIEND95=-50,54;MATEID=57576_1;EVENT=57576;SECONDARY;SU=12;PE=12;SR=0;ALG=PROD;AF=0.0006534;NSAMP=11;MSQ=28.99;AN=16834;AC=11;NS=8438;AC_Hom=0;AC_Het=11;AC_Hemi=0;MAF=0.000651813;HWE=1;NFAM=11
5	7187992	7188418	13	22523019	22523560	54112	304.29	+	-	BND	LOW	54112_1	N	N[13:22523531[	54112_2	N	]5:7188022]N	SVTYPE=BND;POS=7188022;STRANDS=+-:13;IMPRECISE;CIPOS=-30,396;CIEND=-511,30;CIPOS95=-30,65;CIEND95=-114,30;MATEID=54112_2;EVENT=54112;SU=13;PE=13;SR=0;ALG=PROD;AF=0.0003564;NSAMP=6;MSQ=50.42;AN=16834;AC=6;NS=8438;AC_Hom=0;AC_Het=6;AC_Hemi=0;MAF=0.000355534;HWE=1;NFAM=2	SVTYPE=BND;POS=22523531;STRANDS=+-:13;IMPRECISE;CIPOS=-511,30;CIEND=-30,396;CIPOS95=-114,30;CIEND95=-30,65;MATEID=54112_1;EVENT=54112;SECONDARY;SU=13;PE=13;SR=0;ALG=PROD;AF=0.0003564;NSAMP=6;MSQ=50.42;AN=16834;AC=6;NS=8438;AC_Hom=0;AC_Het=6;AC_Hemi=0;MAF=0.000355534;HWE=1;NFAM=2
5	7188012	7188331	5	180427852	180428217	310035	120768.0	+	+	BND	LOW	310035_1	N	N]5:180427857]	310035_2	N	N]5:7188022]	SVTYPE=BND;POS=7188022;STRANDS=++:7;IMPRECISE;CIPOS=-10,309;CIEND=-5,360;CIPOS95=-1,76;CIEND95=0,116;MATEID=310035_2;EVENT=310035;SU=7;PE=7;SR=0;ALG=PROD;AF=0.1112;NSAMP=1807;MSQ=66.22;AN=16832;AC=1872;NS=8437;AC_Hom=130;AC_Het=1750;AC_Hemi=0;MAF=0.111414;HWE=4.70599e-06;NFAM=1643	SVTYPE=BND;POS=180427857;STRANDS=++:7;IMPRECISE;CIPOS=-5,360;CIEND=-10,309;CIPOS95=0,116;CIEND95=-1,76;MATEID=310035_1;EVENT=310035;SECONDARY;SU=7;PE=7;SR=0;ALG=PROD;AF=0.1112;NSAMP=1807;MSQ=66.22;AN=16832;AC=1872;NS=8437;AC_Hom=130;AC_Het=1750;AC_Hemi=0;MAF=0.111414;HWE=4.70599e-06;NFAM=1643
5	7188020	7188131	6	120557470	120557662	56581	43125.3	+	-	BND	LOW	56581_1	N	N[6:120557662[	56581_2	N	]5:7188030]N	SVTYPE=BND;POS=7188030;STRANDS=+-:1494;IMPRECISE;CIPOS=-10,101;CIEND=-191,1;CIPOS95=-1,1;CIEND95=-12,1;MATEID=56581_2;EVENT=56581;SU=1494;PE=1494;SR=0;ALG=PROD;AF=0.05637;NSAMP=949;MSQ=44.94;AN=16834;AC=949;NS=8438;AC_Hom=0;AC_Het=950;AC_Hemi=0;MAF=0.056293;HWE=8.15501e-13;NFAM=878	SVTYPE=BND;POS=120557662;STRANDS=+-:1494;IMPRECISE;CIPOS=-191,1;CIEND=-10,101;CIPOS95=-12,1;CIEND95=-1,1;MATEID=56581_1;EVENT=56581;SECONDARY;SU=1494;PE=1494;SR=0;ALG=PROD;AF=0.05637;NSAMP=949;MSQ=44.94;AN=16834;AC=949;NS=8438;AC_Hom=0;AC_Het=950;AC_Hemi=0;MAF=0.056293;HWE=8.15501e-13;NFAM=878
5	7221942	7221942	5	7222252	7222253	199271	6.25542e+06	+	-	MEI	PASS	199271	N	<DEL:ME:SINE|Alu|AluYb8>	.	.	.	SVTYPE=MEI;POS=7221942;SVLEN=-311;END=7222253;STRANDS=+-:143788;CIPOS=0,0;CIEND=-1,0;CIPOS95=0,0;CIEND95=0,0;SU=143788;PE=29601;SR=114187;ALG=PROD;AF=0.7125;NSAMP=7651;MSQ=816.05;AN=16834;AC=11994;NS=8438;AC_Hom=8700;AC_Het=3319;AC_Hemi=0;MAF=0.287805;HWE=0.000221929;NFAM=6794	.
5	7229209	7229229	5	7229569	7229578	199272	143.65	+	-	DEL	PASS	199272	N	<DEL>	.	.	.	SVTYPE=DEL;POS=7229219;SVLEN=-356;END=7229575;STRANDS=+-:9;CIPOS=-10,10;CIEND=-6,3;CIPOS95=0,0;CIEND95=0,0;SU=9;PE=3;SR=6;ALG=PROD;AF=5.94e-05;NSAMP=1;MSQ=143.65;AN=16834;AC=1;NS=8438;AC_Hom=0;AC_Het=1;AC_Hemi=0;MAF=5.92557e-05;HWE=1;NFAM=1	.
5	7230709	7230980	GL000208.1	63075	63201	57976	5657.82	-	-	BND	LOW	57976_1	N	[GL000208.1:63172[N	57976_2	N	[5:7230950[N	SVTYPE=BND;POS=7230950;STRANDS=--:287;IMPRECISE;CIPOS=-240,31;CIEND=-96,30;CIPOS95=-17,17;CIEND95=-2,2;MATEID=57976_2;EVENT=57976;SU=287;PE=287;SR=0;ALG=PROD;AF=0.005346;NSAMP=90;MSQ=62.59;AN=16834;AC=90;NS=8438;AC_Hom=0;AC_Het=90;AC_Hemi=0;MAF=0.00533302;HWE=1;NFAM=89	SVTYPE=BND;POS=63172;STRANDS=--:287;IMPRECISE;CIPOS=-96,30;CIEND=-240,31;CIPOS95=-2,2;CIEND95=-17,17;MATEID=57976_1;EVENT=57976;SECONDARY;SU=287;PE=287;SR=0;ALG=PROD;AF=0.005346;NSAMP=90;MSQ=62.59;AN=16834;AC=90;NS=8438;AC_Hom=0;AC_Het=90;AC_Hemi=0;MAF=0.00533302;HWE=1;NFAM=89
5	7231198	7231395	GL000208.1	63022	63176	57975	14127.8	+	+	BND	LOW	57975_1	N	N]GL000208.1:63052]	57975_2	N	N]5:7231221]	SVTYPE=BND;POS=7231221;STRANDS=++:1296;IMPRECISE;CIPOS=-23,174;CIEND=-30,124;CIPOS95=-2,2;CIEND95=-1,1;MATEID=57975_2;EVENT=57975;SU=1296;PE=1296;SR=0;ALG=PROD;AF=0.008435;NSAMP=142;MSQ=98.26;AN=16834;AC=142;NS=8438;AC_Hom=0;AC_Het=144;AC_Hemi=0;MAF=0.00853283;HWE=1;NFAM=140	SVTYPE=BND;POS=63052;STRANDS=++:1296;IMPRECISE;CIPOS=-30,124;CIEND=-23,174;CIPOS95=-1,1;CIEND95=-2,2;MATEID=57975_1;EVENT=57975;SECONDARY;SU=1296;PE=1296;SR=0;ALG=PROD;AF=0.008435;NSAMP=142;MSQ=98.26;AN=16834;AC=142;NS=8438;AC_Hom=0;AC_Het=144;AC_Hemi=0;MAF=0.00853283;HWE=1;NFAM=140
5	7238222	7238227	5	7240239	7240246	199273	7184.32	+	-	BND	PASS	199273_1	N	N[5:7240245[	199273_2	N	]5:7238225]N	SVTYPE=BND;POS=7238225;STRANDS=+-:287;CIPOS=-3,2;CIEND=-5,2;CIPOS95=0,0;CIEND95=0,0;MATEID=199273_2;EVENT=199273;SU=287;PE=194;SR=93;ALG=PROD;AF=0.00101;NSAMP=17;MSQ=422.61;AN=16834;AC=17;NS=8438;AC_Hom=0;AC_Het=17;AC_Hemi=0;MAF=0.00100735;HWE=1;NFAM=17	SVTYPE=BND;POS=7240245;STRANDS=+-:287;CIPOS=-5,2;CIEND=-3,2;CIPOS95=0,0;CIEND95=0,0;MATEID=199273_1;EVENT=199273;SECONDARY;SU=287;PE=194;SR=93;ALG=PROD;AF=0.00101;NSAMP=17;MSQ=422.61;AN=16834;AC=17;NS=8438;AC_Hom=0;AC_Het=17;AC_Hemi=0;MAF=0.00100735;HWE=1;NFAM=17
5	7251777	7251797	5	7255000	7255017	279363	280.19	-	+	DUP	PASS	279363	N	<DUP>	.	.	.	SVTYPE=DUP;POS=7251787;SVLEN=3220;END=7255007;STRANDS=-+:26;CIPOS=-10,10;CIEND=-7,10;CIPOS95=0,0;CIEND95=0,0;SU=26;PE=15;SR=11;ALG=PROD;AF=5.94e-05;NSAMP=1;MSQ=279.25;AN=16834;AC=1;NS=8438;AC_Hom=0;AC_Het=1;AC_Hemi=0;MAF=5.92557e-05;HWE=1;NFAM=1	.
5	7260107	7260673	5	7260755	7260789	310036	433.32	-	-	BND	LOW	310036_1	N	[5:7260781[N	310036_2	N	[5:7260668[N	SVTYPE=BND;POS=7260668;STRANDS=--:4;IMPRECISE;CIPOS=-560,6;CIEND=-25,9;CIPOS95=-198,0;CIEND95=-25,0;MATEID=310036_2;EVENT=310036;SU=4;PE=4;SR=0;ALG=PROD;AF=0.001307;NSAMP=22;MSQ=18.11;AN=16834;AC=22;NS=8438;AC_Hom=0;AC_Het=22;AC_Hemi=0;MAF=0.00130363;HWE=1;NFAM=22	SVTYPE=BND;POS=7260781;STRANDS=--:4;IMPRECISE;CIPOS=-25,9;CIEND=-560,6;CIPOS95=-25,0;CIEND95=-198,0;MATEID=310036_1;EVENT=310036;SECONDARY;SU=4;PE=4;SR=0;ALG=PROD;AF=0.001307;NSAMP=22;MSQ=18.11;AN=16834;AC=22;NS=8438;AC_Hom=0;AC_Het=22;AC_Hemi=0;MAF=0.00130363;HWE=1;NFAM=22
5	7260114	7260719	7	39079621	39080252	56892	535113.0	-	+	BND	LOW	56892_1	N	]7:39079671]N	56892_2	N	N[5:7260672[	SVTYPE=BND;POS=7260672;STRANDS=-+:4;IMPRECISE;CIPOS=-557,48;CIEND=-50,581;CIPOS95=-176,48;CIEND95=-50,176;MATEID=56892_2;EVENT=56892;SU=4;PE=4;SR=0;ALG=PROD;AF=0.4835;NSAMP=6618;MSQ=80.55;AN=16834;AC=8140;NS=8438;AC_Hom=3054;AC_Het=5107;AC_Hemi=0;MAF=0.483586;HWE=0;NFAM=5856	SVTYPE=BND;POS=39079671;STRANDS=-+:4;IMPRECISE;CIPOS=-50,581;CIEND=-557,48;CIPOS95=-50,176;CIEND95=-176,48;MATEID=56892_1;EVENT=56892;SECONDARY;SU=4;PE=4;SR=0;ALG=PROD;AF=0.4835;NSAMP=6618;MSQ=80.55;AN=16834;AC=8140;NS=8438;AC_Hom=3054;AC_Het=5107;AC_Hemi=0;MAF=0.483586;HWE=0;NFAM=5856
5	7260523	7261042	8	78397864	78399120	57456	444.18	-	-	BND	LOW	57456_1	N	[8:78398438[N	57456_2	N	[5:7260711[N	SVTYPE=BND;POS=7260711;STRANDS=--:16,++:4;IMPRECISE;CIPOS=-187,332;CIEND=-573,683;CIPOS95=-112,112;CIEND95=-227,227;MATEID=57456_2;EVENT=57456;SU=20;PE=20;SR=0;ALG=SUM;AF=0.001188;NSAMP=20;MSQ=20.85;AN=16834;AC=20;NS=8438;AC_Hom=0;AC_Het=20;AC_Hemi=0;MAF=0.00118511;HWE=1;NFAM=20	SVTYPE=BND;POS=78398438;STRANDS=--:16,++:4;IMPRECISE;CIPOS=-573,683;CIEND=-187,332;CIPOS95=-227,227;CIEND95=-112,112;MATEID=57456_1;EVENT=57456;SECONDARY;SU=20;PE=20;SR=0;ALG=SUM;AF=0.001188;NSAMP=20;MSQ=20.85;AN=16834;AC=20;NS=8438;AC_Hom=0;AC_Het=20;AC_Hemi=0;MAF=0.00118511;HWE=1;NFAM=20
5	7260532	7260926	7	78657672	78658100	57006	33.44	+	+	BND	LOW	57006_1	N	N]7:78657682]	57006_2	N	N]5:7260542]	SVTYPE=BND;POS=7260542;STRANDS=++:5;IMPRECISE;CIPOS=-10,384;CIEND=-10,418;CIPOS95=-1,138;CIEND95=-1,163;MATEID=57006_2;EVENT=57006;SU=5;PE=5;SR=0;ALG=PROD;AF=0.0001782;NSAMP=3;MSQ=10.65;AN=16834;AC=3;NS=8438;AC_Hom=0;AC_Het=3;AC_Hemi=0;MAF=0.000177767;HWE=1;NFAM=3	SVTYPE=BND;POS=78657682;STRANDS=++:5;IMPRECISE;CIPOS=-10,418;CIEND=-10,384;CIPOS95=-1,163;CIEND95=-1,138;MATEID=57006_1;EVENT=57006;SECONDARY;SU=5;PE=5;SR=0;ALG=PROD;AF=0.0001782;NSAMP=3;MSQ=10.65;AN=16834;AC=3;NS=8438;AC_Hom=0;AC_Het=3;AC_Hemi=0;MAF=0.000177767;HWE=1;NFAM=3
5	7260534	7260785	10	22953100	22953596	53065	3369.77	-	+	BND	LOW	53065_1	N	]10:22953110]N	53065_2	N	N[5:7260736[	SVTYPE=BND;POS=7260736;STRANDS=-+:44;IMPRECISE;CIPOS=-201,50;CIEND=-10,486;CIPOS95=-32,32;CIEND95=-10,111;MATEID=53065_2;EVENT=53065;SU=44;PE=44;SR=0;ALG=PROD;AF=0.00695;NSAMP=117;MSQ=28.02;AN=16834;AC=117;NS=8438;AC_Hom=0;AC_Het=117;AC_Hemi=0;MAF=0.00693292;HWE=1;NFAM=116	SVTYPE=BND;POS=22953110;STRANDS=-+:44;IMPRECISE;CIPOS=-10,486;CIEND=-201,50;CIPOS95=-10,111;CIEND95=-32,32;MATEID=53065_1;EVENT=53065;SECONDARY;SU=44;PE=44;SR=0;ALG=PROD;AF=0.00695;NSAMP=117;MSQ=28.02;AN=16834;AC=117;NS=8438;AC_Hom=0;AC_Het=117;AC_Hemi=0;MAF=0.00693292;HWE=1;NFAM=116
5	7260576	7260794	7	78657242	78657586	57005	27.67	-	-	BND	LOW	57005_1	N	[7:78657577[N	57005_2	N	[5:7260785[N	SVTYPE=BND;POS=7260785;STRANDS=--:4;IMPRECISE;CIPOS=-208,10;CIEND=-334,10;CIPOS95=-105,1;CIEND95=-146,0;MATEID=57005_2;EVENT=57005;SU=4;PE=4;SR=0;ALG=PROD;AF=0.0001188;NSAMP=2;MSQ=12.75;AN=16834;AC=2;NS=8438;AC_Hom=0;AC_Het=2;AC_Hemi=0;MAF=0.000118511;HWE=1;NFAM=2	SVTYPE=BND;POS=78657577;STRANDS=--:4;IMPRECISE;CIPOS=-334,10;CIEND=-208,10;CIPOS95=-146,0;CIEND95=-105,1;MATEID=57005_1;EVENT=57005;SECONDARY;SU=4;PE=4;SR=0;ALG=PROD;AF=0.0001188;NSAMP=2;MSQ=12.75;AN=16834;AC=2;NS=8438;AC_Hom=0;AC_Het=2;AC_Hemi=0;MAF=0.000118511;HWE=1;NFAM=2
5	7260626	7260819	9	81722197	81722756	57826	127.23	-	+	BND	LOW	57826_1	N	]9:81722227]N	57826_2	N	N[5:7260790[	SVTYPE=BND;POS=7260790;STRANDS=-+:8;IMPRECISE;CIPOS=-163,30;CIEND=-30,529;CIPOS95=-62,30;CIEND95=-30,149;MATEID=57826_2;EVENT=57826;SU=8;PE=8;SR=0;ALG=PROD;AF=0.0007128;NSAMP=12;MSQ=9.29;AN=16834;AC=12;NS=8438;AC_Hom=0;AC_Het=12;AC_Hemi=0;MAF=0.000711069;HWE=1;NFAM=12	SVTYPE=BND;POS=81722227;STRANDS=-+:8;IMPRECISE;CIPOS=-30,529;CIEND=-163,30;CIPOS95=-30,149;CIEND95=-62,30;MATEID=57826_1;EVENT=57826;SECONDARY;SU=8;PE=8;SR=0;ALG=PROD;AF=0.0007128;NSAMP=12;MSQ=9.29;AN=16834;AC=12;NS=8438;AC_Hom=0;AC_Het=12;AC_Hemi=0;MAF=0.000711069;HWE=1;NFAM=12
5	7260630	7260837	X	96440495	96440958	58272	76.78	-	+	BND	LOW	58272_1	N	]X:96440504]N	58272_2	N	N[5:7260828[	SVTYPE=BND;POS=7260828;STRANDS=-+:4;IMPRECISE;CIPOS=-197,10;CIEND=-9,454;CIPOS95=-90,2;CIEND95=0,179;MATEID=58272_2;EVENT=58272;SU=4;PE=4;SR=0;ALG=PROD;AF=0.0001782;NSAMP=3;MSQ=25.45;AN=16834;AC=3;NS=8438;AC_Hom=0;AC_Het=3;AC_Hemi=0;MAF=0.000177767;HWE=1;NFAM=3	SVTYPE=BND;POS=96440504;STRANDS=-+:4;IMPRECISE;CIPOS=-9,454;CIEND=-197,10;CIPOS95=0,179;CIEND95=-90,2;MATEID=58272_1;EVENT=58272;SECONDARY;SU=4;PE=4;SR=0;ALG=PROD;AF=0.0001782;NSAMP=3;MSQ=25.45;AN=16834;AC=3;NS=8438;AC_Hom=0;AC_Het=3;AC_Hemi=0;MAF=0.000177767;HWE=1;NFAM=3
5	7260664	7261057	10	22952649	22953004	52937	1196.47	+	-	BND	LOW	52937_1	N	N[10:22952975[	52937_2	N	]5:7260694]N	SVTYPE=BND;POS=7260694;STRANDS=+-:12;IMPRECISE;CIPOS=-30,363;CIEND=-325,30;CIPOS95=-30,43;CIEND95=-124,30;MATEID=52937_2;EVENT=52937;SU=12;PE=12;SR=0;ALG=PROD;AF=0.003445;NSAMP=58;MSQ=19.22;AN=16834;AC=58;NS=8438;AC_Hom=0;AC_Het=58;AC_Hemi=0;MAF=0.00343683;HWE=1;NFAM=58	SVTYPE=BND;POS=22952975;STRANDS=+-:12;IMPRECISE;CIPOS=-325,30;CIEND=-30,363;CIPOS95=-124,30;CIEND95=-30,43;MATEID=52937_1;EVENT=52937;SECONDARY;SU=12;PE=12;SR=0;ALG=PROD;AF=0.003445;NSAMP=58;MSQ=19.22;AN=16834;AC=58;NS=8438;AC_Hom=0;AC_Het=58;AC_Hemi=0;MAF=0.00343683;HWE=1;NFAM=58
5	7260725	7261302	14	32462683	32463155	54411	13230.5	+	-	BND	LOW	54411_1	N	N[14:32463126[	54411_2	N	]5:7260755]N	SVTYPE=BND;POS=7260755;STRANDS=+-:8;IMPRECISE;CIPOS=-30,547;CIEND=-442,30;CIPOS95=-30,142;CIEND95=-145,30;MATEID=54411_2;EVENT=54411;SU=8;PE=8;SR=0;ALG=PROD;AF=0.0243;NSAMP=408;MSQ=31.82;AN=16834;AC=409;NS=8438;AC_Hom=2;AC_Het=407;AC_Hemi=0;MAF=0.0242356;HWE=0.0655342;NFAM=405	SVTYPE=BND;POS=32463126;STRANDS=+-:8;IMPRECISE;CIPOS=-442,30;CIEND=-30,547;CIPOS95=-145,30;CIEND95=-30,142;MATEID=54411_1;EVENT=54411;SECONDARY;SU=8;PE=8;SR=0;ALG=PROD;AF=0.0243;NSAMP=408;MSQ=31.82;AN=16834;AC=409;NS=8438;AC_Hom=2;AC_Het=407;AC_Hemi=0;MAF=0.0242356;HWE=0.0655342;NFAM=405
5	7260728	7261125	8	78398503	78398963	57458	255.03	+	+	BND	LOW	57458_1	N	N]8:78398533]	57458_2	N	N]5:7260758]	SVTYPE=BND;POS=7260758;STRANDS=++:4;IMPRECISE;CIPOS=-30,367;CIEND=-30,430;CIPOS95=-30,115;CIEND95=-30,154;MATEID=57458_2;EVENT=57458;SU=4;PE=4;SR=0;ALG=PROD;AF=0.0002376;NSAMP=4;MSQ=61.4;AN=16834;AC=4;NS=8438;AC_Hom=0;AC_Het=4;AC_Hemi=0;MAF=0.000237023;HWE=1;NFAM=4	SVTYPE=BND;POS=78398533;STRANDS=++:4;IMPRECISE;CIPOS=-30,430;CIEND=-30,367;CIPOS95=-30,154;CIEND95=-30,115;MATEID=57458_1;EVENT=57458;SECONDARY;SU=4;PE=4;SR=0;ALG=PROD;AF=0.0002376;NSAMP=4;MSQ=61.4;AN=16834;AC=4;NS=8438;AC_Hom=0;AC_Het=4;AC_Hemi=0;MAF=0.000237023;HWE=1;NFAM=4
5	7260744	7260757	7	39079653	39079672	56891	30961.5	+	-	BND	LOW	56891_1	N	N[7:39079664[	56891_2	N	]5:7260747]N	SVTYPE=BND;POS=7260747;STRANDS=+-:263;CIPOS=-3,10;CIEND=-10,9;CIPOS95=0,0;CIEND95=0,0;MATEID=56891_2;EVENT=56891;SU=263;PE=185;SR=78;ALG=PROD;AF=0.04734;NSAMP=785;MSQ=38.84;AN=16834;AC=797;NS=8438;AC_Hom=24;AC_Het=774;AC_Hemi=0;MAF=0.0472861;HWE=0.114684;NFAM=689	SVTYPE=BND;POS=39079664;STRANDS=+-:263;CIPOS=-10,9;CIEND=-3,10;CIPOS95=0,0;CIEND95=0,0;MATEID=56891_1;EVENT=56891;SECONDARY;SU=263;PE=185;SR=78;ALG=PROD;AF=0.04734;NSAMP=785;MSQ=38.84;AN=16834;AC=797;NS=8438;AC_Hom=24;AC_Het=774;AC_Hemi=0;MAF=0.0472861;HWE=0.114684;NFAM=689
5	7262546	7263202	14	99451362	99451955	54631	24.81	+	-	BND	LOW	54631_1	N	N[14:99451946[	54631_2	N	]5:7262556]N	SVTYPE=BND;POS=7262556;STRANDS=+-:4;IMPRECISE;CIPOS=-10,646;CIEND=-583,10;CIPOS95=-1,231;CIEND95=-233,1;MATEID=54631_2;EVENT=54631;SU=4;PE=4;SR=0;ALG=PROD;AF=5.94e-05;NSAMP=1;MSQ=23.81;AN=16834;AC=1;NS=8438;AC_Hom=0;AC_Het=1;AC_Hemi=0;MAF=5.92557e-05;HWE=1;NFAM=1	SVTYPE=BND;POS=99451946;STRANDS=+-:4;IMPRECISE;CIPOS=-583,10;CIEND=-10,646;CIPOS95=-233,1;CIEND95=-1,231;MATEID=54631_1;EVENT=54631;SECONDARY;SU=4;PE=4;SR=0;ALG=PROD;AF=5.94e-05;NSAMP=1;MSQ=23.81;AN=16834;AC=1;NS=8438;AC_Hom=0;AC_Het=1;AC_Hemi=0;MAF=5.92557e-05;HWE=1;NFAM=1
5	7262554	7263063	6	145429700	145430259	56706	121.39	+	+	BND	LOW	56706_1	N	N]6:145429730]	56706_2	N	N]5:7262584]	SVTYPE=BND;POS=7262584;STRANDS=++:8;IMPRECISE;CIPOS=-30,479;CIEND=-30,529;CIPOS95=-30,108;CIEND95=-30,146;MATEID=56706_2;EVENT=56706;SU=8;PE=8;SR=0;ALG=PROD;AF=0.0004752;NSAMP=8;MSQ=13.17;AN=16834;AC=8;NS=8438;AC_Hom=0;AC_Het=8;AC_Hemi=0;MAF=0.000474046;HWE=1;NFAM=8	SVTYPE=BND;POS=145429730;STRANDS=++:8;IMPRECISE;CIPOS=-30,529;CIEND=-30,479;CIPOS95=-30,146;CIEND95=-30,108;MATEID=56706_1;EVENT=56706;SECONDARY;SU=8;PE=8;SR=0;ALG=PROD;AF=0.0004752;NSAMP=8;MSQ=13.17;AN=16834;AC=8;NS=8438;AC_Hom=0;AC_Het=8;AC_Hemi=0;MAF=0.000474046;HWE=1;NFAM=8
5	7263568	7264004	5	7269302	7269688	279364	146.73	-	+	BND	LOW	279364_1	N	]5:7269312]N	279364_2	N	N[5:7263995[	SVTYPE=BND;POS=7263995;STRANDS=-+:4;IMPRECISE;CIPOS=-426,10;CIEND=-10,376;CIPOS95=-169,1;CIEND95=-2,133;MATEID=279364_2;EVENT=279364;SU=4;PE=4;SR=0;ALG=PROD;AF=0.0004752;NSAMP=8;MSQ=14.94;AN=16834;AC=8;NS=8438;AC_Hom=0;AC_Het=8;AC_Hemi=0;MAF=0.000474046;HWE=1;NFAM=8	SVTYPE=BND;POS=7269312;STRANDS=-+:4;IMPRECISE;CIPOS=-10,376;CIEND=-426,10;CIPOS95=-2,133;CIEND95=-169,1;MATEID=279364_1;EVENT=279364;SECONDARY;SU=4;PE=4;SR=0;ALG=PROD;AF=0.0004752;NSAMP=8;MSQ=14.94;AN=16834;AC=8;NS=8438;AC_Hom=0;AC_Het=8;AC_Hemi=0;MAF=0.000474046;HWE=1;NFAM=8
5	7264167	7264538	5	7269225	7269415	199274	471.17	+	-	BND	LOW	199274_1	N	N[5:7269386[	199274_2	N	]5:7264178]N	SVTYPE=BND;POS=7264178;STRANDS=+-:74;IMPRECISE;CIPOS=-11,360;CIEND=-160,30;CIPOS95=-11,63;CIEND95=-6,6;MATEID=199274_2;EVENT=199274;SU=74;PE=74;SR=0;ALG=PROD;AF=0.001069;NSAMP=18;MSQ=25.37;AN=16834;AC=18;NS=8438;AC_Hom=0;AC_Het=18;AC_Hemi=0;MAF=0.0010666;HWE=1;NFAM=18	SVTYPE=BND;POS=7269386;STRANDS=+-:74;IMPRECISE;CIPOS=-160,30;CIEND=-11,360;CIPOS95=-6,6;CIEND95=-11,63;MATEID=199274_1;EVENT=199274;SECONDARY;SU=74;PE=74;SR=0;ALG=PROD;AF=0.001069;NSAMP=18;MSQ=25.37;AN=16834;AC=18;NS=8438;AC_Hom=0;AC_Het=18;AC_Hemi=0;MAF=0.0010666;HWE=1;NFAM=18
5	7267189	7267206	5	7270029	7270046	310037	187.65	-	-	BND	LOW	310037_1	N	[5:7270039[N	310037_2	N	[5:7267199[N	SVTYPE=BND;POS=7267199;STRANDS=--:4;CIPOS=-9,8;CIEND=-9,8;CIPOS95=0,0;CIEND95=0,0;MATEID=310037_2;EVENT=310037;SU=4;PE=0;SR=4;ALG=PROD;AF=0.0003564;NSAMP=6;MSQ=30.96;AN=16834;AC=6;NS=8438;AC_Hom=0;AC_Het=6;AC_Hemi=0;MAF=0.000355534;HWE=1;NFAM=6	SVTYPE=BND;POS=7270039;STRANDS=--:4;CIPOS=-9,8;CIEND=-9,8;CIPOS95=0,0;CIEND95=0,0;MATEID=310037_1;EVENT=310037;SECONDARY;SU=4;PE=0;SR=4;ALG=PROD;AF=0.0003564;NSAMP=6;MSQ=30.96;AN=16834;AC=6;NS=8438;AC_Hom=0;AC_Het=6;AC_Hemi=0;MAF=0.000355534;HWE=1;NFAM=6
5	7268677	7268976	9	76705843	76706342	57815	1198.21	-	+	BND	LOW	57815_1	N	]9:76705877]N	57815_2	N	N[5:7268927[	SVTYPE=BND;POS=7268927;STRANDS=-+:23;IMPRECISE;CIPOS=-249,50;CIEND=-34,465;CIPOS95=-45,45;CIEND95=-34,78;MATEID=57815_2;EVENT=57815;SU=23;PE=23;SR=0;ALG=PROD;AF=0.00202;NSAMP=34;MSQ=34.39;AN=16834;AC=34;NS=8438;AC_Hom=0;AC_Het=34;AC_Hemi=0;MAF=0.0020147;HWE=1;NFAM=26	SVTYPE=BND;POS=76705877;STRANDS=-+:23;IMPRECISE;CIPOS=-34,465;CIEND=-249,50;CIPOS95=-34,78;CIEND95=-45,45;MATEID=57815_1;EVENT=57815;SECONDARY;SU=23;PE=23;SR=0;ALG=PROD;AF=0.00202;NSAMP=34;MSQ=34.39;AN=16834;AC=34;NS=8438;AC_Hom=0;AC_Het=34;AC_Hemi=0;MAF=0.0020147;HWE=1;NFAM=26
5	7268809	7269096	9	76705435	76705699	57814	3892.21	+	-	BND	LOW	57814_1	N	N[9:76705660[	57814_2	N	]5:7268857]N	SVTYPE=BND;POS=7268857;STRANDS=+-:100;IMPRECISE;CIPOS=-48,239;CIEND=-224,40;CIPOS95=-12,12;CIEND95=-31,31;MATEID=57814_2;EVENT=57814;SU=100;PE=100;SR=0;ALG=PROD;AF=0.00499;NSAMP=84;MSQ=46.13;AN=16834;AC=84;NS=8438;AC_Hom=0;AC_Het=84;AC_Hemi=0;MAF=0.00497748;HWE=1;NFAM=65	SVTYPE=BND;POS=76705660;STRANDS=+-:100;IMPRECISE;CIPOS=-224,40;CIEND=-48,239;CIPOS95=-31,31;CIEND95=-12,12;MATEID=57814_1;EVENT=57814;SECONDARY;SU=100;PE=100;SR=0;ALG=PROD;AF=0.00499;NSAMP=84;MSQ=46.13;AN=16834;AC=84;NS=8438;AC_Hom=0;AC_Het=84;AC_Hemi=0;MAF=0.00497748;HWE=1;NFAM=65
5	7291368	7291441	15	29078710	29078858	54679	12116.9	+	-	BND	LOW	54679_1	N	N[15:29078838[	54679_2	N	]5:7291377]N	SVTYPE=BND;POS=7291377;STRANDS=+-:1934;IMPRECISE;CIPOS=-9,64;CIEND=-127,21;CIPOS95=-1,1;CIEND95=-4,4;MATEID=54679_2;EVENT=54679;SU=1934;PE=1934;SR=0;ALG=PROD;AF=0.0256;NSAMP=431;MSQ=27.23;AN=16834;AC=431;NS=8438;AC_Hom=0;AC_Het=432;AC_Hemi=0;MAF=0.0255985;HWE=0.00701327;NFAM=413	SVTYPE=BND;POS=29078838;STRANDS=+-:1934;IMPRECISE;CIPOS=-127,21;CIEND=-9,64;CIPOS95=-4,4;CIEND95=-1,1;MATEID=54679_1;EVENT=54679;SECONDARY;SU=1934;PE=1934;SR=0;ALG=PROD;AF=0.0256;NSAMP=431;MSQ=27.23;AN=16834;AC=431;NS=8438;AC_Hom=0;AC_Het=432;AC_Hemi=0;MAF=0.0255985;HWE=0.00701327;NFAM=413
5	7291385	7291473	15	29079055	29079221	54680	12804.2	-	+	BND	LOW	54680_1	N	]15:29079063]N	54680_2	N	N[5:7291459[	SVTYPE=BND;POS=7291459;STRANDS=-+:1521;IMPRECISE;CIPOS=-73,15;CIEND=-8,158;CIPOS95=-3,3;CIEND95=-6,6;MATEID=54680_2;EVENT=54680;SU=1521;PE=1521;SR=0;ALG=PROD;AF=0.02822;NSAMP=475;MSQ=26.2;AN=16834;AC=475;NS=8438;AC_Hom=0;AC_Het=475;AC_Hemi=0;MAF=0.0281465;HWE=0.00208531;NFAM=440	SVTYPE=BND;POS=29079063;STRANDS=-+:1521;IMPRECISE;CIPOS=-8,158;CIEND=-73,15;CIPOS95=-6,6;CIEND95=-3,3;MATEID=54680_1;EVENT=54680;SECONDARY;SU=1521;PE=1521;SR=0;ALG=PROD;AF=0.02822;NSAMP=475;MSQ=26.2;AN=16834;AC=475;NS=8438;AC_Hom=0;AC_Het=475;AC_Hemi=0;MAF=0.0281465;HWE=0.00208531;NFAM=440
5	7300154	7300599	5	7300849	7301328	279365	203528.0	-	+	BND	LOW	279365_1	N	]5:7300859]N	279365_2	N	N[5:7300590[	SVTYPE=BND;POS=7300590;STRANDS=-+:4;IMPRECISE;CIPOS=-435,10;CIEND=-10,469;CIPOS95=-195,1;CIEND95=-1,175;MATEID=279365_2;EVENT=279365;SU=4;PE=4;SR=0;ALG=PROD;AF=0.4786;NSAMP=6252;MSQ=32.36;AN=16834;AC=8057;NS=8438;AC_Hom=3622;AC_Het=4460;AC_Hemi=0;MAF=0.478905;HWE=6.29361e-08;NFAM=5473	SVTYPE=BND;POS=7300859;STRANDS=-+:4;IMPRECISE;CIPOS=-10,469;CIEND=-435,10;CIPOS95=-1,175;CIEND95=-195,1;MATEID=279365_1;EVENT=279365;SECONDARY;SU=4;PE=4;SR=0;ALG=PROD;AF=0.4786;NSAMP=6252;MSQ=32.36;AN=16834;AC=8057;NS=8438;AC_Hom=3622;AC_Het=4460;AC_Hemi=0;MAF=0.478905;HWE=6.29361e-08;NFAM=5473
5	7300176	7300516	15	29088385	29088535	54685	510.88	-	+	BND	LOW	54685_1	N	]15:29088431]N	54685_2	N	N[5:7300467[	SVTYPE=BND;POS=7300467;STRANDS=-+:4;IMPRECISE;CIPOS=-290,50;CIEND=-46,104;CIPOS95=-117,50;CIEND95=-46,47;MATEID=54685_2;EVENT=54685;SU=4;PE=4;SR=0;ALG=PROD;AF=0.001901;NSAMP=32;MSQ=13.84;AN=16834;AC=32;NS=8438;AC_Hom=0;AC_Het=33;AC_Hemi=0;MAF=0.00195544;HWE=1;NFAM=32	SVTYPE=BND;POS=29088431;STRANDS=-+:4;IMPRECISE;CIPOS=-46,104;CIEND=-290,50;CIPOS95=-46,47;CIEND95=-117,50;MATEID=54685_1;EVENT=54685;SECONDARY;SU=4;PE=4;SR=0;ALG=PROD;AF=0.001901;NSAMP=32;MSQ=13.84;AN=16834;AC=32;NS=8438;AC_Hom=0;AC_Het=33;AC_Hemi=0;MAF=0.00195544;HWE=1;NFAM=32
5	7300462	7301212	15	29087670	29088305	54682	66819.1	+	-	BND	LOW	54682_1	N	N[15:29088100[	54682_2	N	]5:7300817]N	SVTYPE=BND;POS=7300817;STRANDS=+-:109;IMPRECISE;CIPOS=-355,395;CIEND=-429,206;CIPOS95=-185,185;CIEND95=-103,103;MATEID=54682_2;EVENT=54682;SU=109;PE=109;SR=0;ALG=SUM;AF=0.127;NSAMP=2138;MSQ=30.54;RETAINED;AN=16834;AC=2138;NS=8438;AC_Hom=0;AC_Het=2142;AC_Hemi=0;MAF=0.126926;HWE=0;NFAM=1928	SVTYPE=BND;POS=29088100;STRANDS=+-:109;IMPRECISE;CIPOS=-429,206;CIEND=-355,395;CIPOS95=-103,103;CIEND95=-185,185;MATEID=54682_1;EVENT=54682;SECONDARY;SU=109;PE=109;SR=0;ALG=SUM;AF=0.127;NSAMP=2138;MSQ=30.54;RETAINED;AN=16834;AC=2138;NS=8438;AC_Hom=0;AC_Het=2142;AC_Hemi=0;MAF=0.126926;HWE=0;NFAM=1928
5	7300788	7301458	15	29088258	29089109	54681	34820.4	-	+	BND	LOW	54681_1	N	]15:29088406]N	54681_2	N	N[5:7301162[	SVTYPE=BND;POS=7301162;STRANDS=-+:308;IMPRECISE;CIPOS=-373,297;CIEND=-148,703;CIPOS95=-152,152;CIEND95=-132,132;MATEID=54681_2;EVENT=54681;SU=308;PE=308;SR=0;ALG=SUM;AF=0.06012;NSAMP=1012;MSQ=33.68;RETAINED;AN=16834;AC=1012;NS=8438;AC_Hom=0;AC_Het=1012;AC_Hemi=0;MAF=0.0599668;HWE=1.70988e-14;NFAM=979	SVTYPE=BND;POS=29088406;STRANDS=-+:308;IMPRECISE;CIPOS=-148,703;CIEND=-373,297;CIPOS95=-132,132;CIEND95=-152,152;MATEID=54681_1;EVENT=54681;SECONDARY;SU=308;PE=308;SR=0;ALG=SUM;AF=0.06012;NSAMP=1012;MSQ=33.68;RETAINED;AN=16834;AC=1012;NS=8438;AC_Hom=0;AC_Het=1012;AC_Hemi=0;MAF=0.0599668;HWE=1.70988e-14;NFAM=979
5	7300791	7301269	5	7300801	7301280	199275	241137.0	+	-	BND	LOW	199275_1	N	N[5:7301209[	199275_2	N	]5:7300874]N	SVTYPE=BND;POS=7300874;STRANDS=+-:16;IMPRECISE;CIPOS=-83,395;CIEND=-407,72;CIPOS95=-83,99;CIEND95=-140,72;MATEID=199275_2;EVENT=199275;SU=16;PE=16;SR=0;ALG=SUM;AF=0.2329;NSAMP=3912;MSQ=61.19;AN=16834;AC=3921;NS=8438;AC_Hom=18;AC_Het=3915;AC_Hemi=0;MAF=0.233053;HWE=0;NFAM=3554	SVTYPE=BND;POS=7301209;STRANDS=+-:16;IMPRECISE;CIPOS=-407,72;CIEND=-83,395;CIPOS95=-140,72;CIEND95=-83,99;MATEID=199275_1;EVENT=199275;SECONDARY;SU=16;PE=16;SR=0;ALG=SUM;AF=0.2329;NSAMP=3912;MSQ=61.19;AN=16834;AC=3921;NS=8438;AC_Hom=18;AC_Het=3915;AC_Hemi=0;MAF=0.233053;HWE=0;NFAM=3554
5	7317324	7317331	5	7319093	7319100	199276	425.63	+	-	DEL	PASS	199276	N	<DEL>	.	.	.	SVTYPE=DEL;POS=7317328;SVLEN=-1770;END=7319098;STRANDS=+-:20;CIPOS=-4,3;CIEND=-5,2;CIPOS95=0,0;CIEND95=0,0;SU=20;PE=12;SR=8;ALG=PROD;AF=5.94e-05;NSAMP=1;MSQ=425.63;AN=16834;AC=1;NS=8438;AC_Hom=0;AC_Het=1;AC_Hemi=0;MAF=5.92557e-05;HWE=1;NFAM=1	.
5	7371589	7372166	5	7372585	7373162	279368	1.42164e+06	-	+	BND	LOW	279368_1	N	]5:7372671]N	279368_2	N	N[5:7371812[	SVTYPE=BND;POS=7371812;STRANDS=-+:166;IMPRECISE;CIPOS=-222,355;CIEND=-86,491;CIPOS95=-222,243;CIEND95=-86,163;MATEID=279368_2;EVENT=279368;SU=166;PE=151;SR=15;ALG=SUM;AF=0.6774;NSAMP=7131;MSQ=198.62;RETAINED;AN=16834;AC=11403;NS=8438;AC_Hom=8562;AC_Het=2868;AC_Hemi=0;MAF=0.322707;HWE=0;NFAM=6338	SVTYPE=BND;POS=7372671;STRANDS=-+:166;IMPRECISE;CIPOS=-86,491;CIEND=-222,355;CIPOS95=-86,163;CIEND95=-222,243;MATEID=279368_1;EVENT=279368;SECONDARY;SU=166;PE=151;SR=15;ALG=SUM;AF=0.6774;NSAMP=7131;MSQ=198.62;RETAINED;AN=16834;AC=11403;NS=8438;AC_Hom=8562;AC_Het=2868;AC_Hemi=0;MAF=0.322707;HWE=0;NFAM=6338
5	7371610	7372206	5	7371690	7372274	199278	737750.0	+	-	DEL	PASS	199278	N	<DEL>	.	.	.	SVTYPE=DEL;POS=7371829;SVLEN=-303;END=7372132;STRANDS=+-:135;IMPRECISE;CIPOS=-219,377;CIEND=-442,142;CIPOS95=-164,164;CIEND95=-85,85;SU=135;PE=113;SR=22;ALG=SUM;AF=0.4644;NSAMP=6307;MSQ=116.66;RETAINED;AN=16792;AC=7799;NS=8417;AC_Hom=2992;AC_Het=4821;AC_Hemi=0;MAF=0.46412;HWE=4.90454e-44;NFAM=5539	.
5	7372527	7372544	11	76903862	76903879	53513	141429.0	-	-	BND	LOW	53513_1	N	[11:76903872[N	53513_2	N	[5:7372537[N	SVTYPE=BND;POS=7372537;STRANDS=--:4;CIPOS=-9,8;CIEND=-9,8;CIPOS95=0,0;CIEND95=0,0;MATEID=53513_2;EVENT=53513;SU=4;PE=0;SR=4;ALG=PROD;AF=0.1714;NSAMP=2885;MSQ=48.68;AN=16834;AC=2885;NS=8438;AC_Hom=0;AC_Het=2886;AC_Hemi=0;MAF=0.171012;HWE=0;NFAM=2626	SVTYPE=BND;POS=76903872;STRANDS=--:4;CIPOS=-9,8;CIEND=-9,8;CIPOS95=0,0;CIEND95=0,0;MATEID=53513_1;EVENT=53513;SECONDARY;SU=4;PE=0;SR=4;ALG=PROD;AF=0.1714;NSAMP=2885;MSQ=48.68;AN=16834;AC=2885;NS=8438;AC_Hom=0;AC_Het=2886;AC_Hemi=0;MAF=0.171012;HWE=0;NFAM=2626
5	7372885	7372898	5	7372937	7372954	199298	2858.58	+	-	BND	LOW	199298_1	N	N[5:7372947[	199298_2	N	]5:7372893]N	SVTYPE=BND;POS=7372893;STRANDS=+-:4;IMPRECISE;CIPOS=-8,5;CIEND=-9,8;CIPOS95=-1,0;CIEND95=0,0;MATEID=199298_2;EVENT=199298;SU=4;PE=0;SR=4;ALG=PROD;AF=0.004752;NSAMP=80;MSQ=34.78;AN=16834;AC=80;NS=8438;AC_Hom=0;AC_Het=80;AC_Hemi=0;MAF=0.00474046;HWE=1;NFAM=72	SVTYPE=BND;POS=7372947;STRANDS=+-:4;IMPRECISE;CIPOS=-9,8;CIEND=-8,5;CIPOS95=0,0;CIEND95=-1,0;MATEID=199298_1;EVENT=199298;SECONDARY;SU=4;PE=0;SR=4;ALG=PROD;AF=0.004752;NSAMP=80;MSQ=34.78;AN=16834;AC=80;NS=8438;AC_Hom=0;AC_Het=80;AC_Hemi=0;MAF=0.00474046;HWE=1;NFAM=72
5	7376877	7376913	5	7378231	7378251	199299	958.97	+	-	DEL	PASS	199299	N	<DEL>	.	.	.	SVTYPE=DEL;POS=7376903;SVLEN=-1338;END=7378241;STRANDS=+-:42;CIPOS=-26,10;CIEND=-10,10;CIPOS95=0,0;CIEND95=0,0;SU=42;PE=24;SR=18;ALG=PROD;AF=0.0002376;NSAMP=4;MSQ=239.74;AN=16834;AC=4;NS=8438;AC_Hom=0;AC_Het=4;AC_Hemi=0;MAF=0.000237023;HWE=1;NFAM=4	.
5	7380417	7380437	5	7595322	7595332	279384	185.02	-	+	DUP	PASS	279384	N	<DUP>	.	.	.	SVTYPE=DUP;POS=7380427;SVLEN=214900;END=7595327;STRANDS=-+:15;CIPOS=-10,10;CIEND=-5,5;CIPOS95=0,0;CIEND95=0,0;SU=15;PE=9;SR=6;ALG=PROD;AF=5.94e-05;NSAMP=1;MSQ=184.55;AN=16834;AC=1;NS=8438;AC_Hom=0;AC_Het=1;AC_Hemi=0;MAF=5.92557e-05;HWE=1;NFAM=1	.
5	7395806	7395817	5	7395855	7395866	199300	195.42	+	-	BND	LOW	199300_1	N	N[5:7395862[	199300_2	N	]5:7395812]N	SVTYPE=BND;POS=7395812;STRANDS=+-:6;CIPOS=-6,5;CIEND=-6,5;CIPOS95=0,0;CIEND95=0,0;MATEID=199300_2;EVENT=199300;SU=6;PE=0;SR=6;ALG=PROD;AF=0.0001188;NSAMP=2;MSQ=97.38;AN=16834;AC=2;NS=8438;AC_Hom=0;AC_Het=2;AC_Hemi=0;MAF=0.000118511;HWE=1;NFAM=2	SVTYPE=BND;POS=7395862;STRANDS=+-:6;CIPOS=-6,5;CIEND=-6,5;CIPOS95=0,0;CIEND95=0,0;MATEID=199300_1;EVENT=199300;SECONDARY;SU=6;PE=0;SR=6;ALG=PROD;AF=0.0001188;NSAMP=2;MSQ=97.38;AN=16834;AC=2;NS=8438;AC_Hom=0;AC_Het=2;AC_Hemi=0;MAF=0.000118511;HWE=1;NFAM=2
5	7430632	7430652	X	64593872	64593892	58184	1536.08	-	+	BND	LOW	58184_1	N	]X:64593882]N	58184_2	N	N[5:7430643[	SVTYPE=BND;POS=7430643;STRANDS=-+:33;CIPOS=-10,10;CIEND=-10,10;CIPOS95=0,0;CIEND95=0,0;MATEID=58184_2;EVENT=58184;SU=33;PE=0;SR=33;ALG=PROD;AF=0.003386;NSAMP=57;MSQ=25.98;AN=16834;AC=57;NS=8438;AC_Hom=0;AC_Het=57;AC_Hemi=0;MAF=0.00337758;HWE=1;NFAM=56	SVTYPE=BND;POS=64593882;STRANDS=-+:33;CIPOS=-10,10;CIEND=-10,10;CIPOS95=0,0;CIEND95=0,0;MATEID=58184_1;EVENT=58184;SECONDARY;SU=33;PE=0;SR=33;ALG=PROD;AF=0.003386;NSAMP=57;MSQ=25.98;AN=16834;AC=57;NS=8438;AC_Hom=0;AC_Het=57;AC_Hemi=0;MAF=0.00337758;HWE=1;NFAM=56
5	7431522	7431719	8	86093098	86093317	57477	21777.6	-	+	BND	LOW	57477_1	N	]8:86093112]N	57477_2	N	N[5:7431716[	SVTYPE=BND;POS=7431716;STRANDS=-+:502;IMPRECISE;CIPOS=-193,4;CIEND=-14,205;CIPOS95=-6,4;CIEND95=-4,4;MATEID=57477_2;EVENT=57477;SU=502;PE=502;SR=0;ALG=PROD;AF=0.0142;NSAMP=239;MSQ=91.03;AN=16834;AC=239;NS=8438;AC_Hom=0;AC_Het=239;AC_Hemi=0;MAF=0.0141621;HWE=0.418657;NFAM=237	SVTYPE=BND;POS=86093112;STRANDS=-+:502;IMPRECISE;CIPOS=-14,205;CIEND=-193,4;CIPOS95=-4,4;CIEND95=-6,4;MATEID=57477_1;EVENT=57477;SECONDARY;SU=502;PE=502;SR=0;ALG=PROD;AF=0.0142;NSAMP=239;MSQ=91.03;AN=16834;AC=239;NS=8438;AC_Hom=0;AC_Het=239;AC_Hemi=0;MAF=0.0141621;HWE=0.418657;NFAM=237
5	7431699	7432178	8	84293930	84294501	57472	248.77	+	+	BND	LOW	57472_1	N	N]8:84293960]	57472_2	N	N]5:7431729]	SVTYPE=BND;POS=7431729;STRANDS=++:13;IMPRECISE;CIPOS=-30,449;CIEND=-30,541;CIPOS95=-30,74;CIEND95=-30,136;MATEID=57472_2;EVENT=57472;SU=13;PE=13;SR=0;ALG=PROD;AF=0.0006534;NSAMP=11;MSQ=21.55;AN=16834;AC=11;NS=8438;AC_Hom=0;AC_Het=11;AC_Hemi=0;MAF=0.000651813;HWE=1;NFAM=11	SVTYPE=BND;POS=84293960;STRANDS=++:13;IMPRECISE;CIPOS=-30,541;CIEND=-30,449;CIPOS95=-30,136;CIEND95=-30,74;MATEID=57472_1;EVENT=57472;SECONDARY;SU=13;PE=13;SR=0;ALG=PROD;AF=0.0006534;NSAMP=11;MSQ=21.55;AN=16834;AC=11;NS=8438;AC_Hom=0;AC_Het=11;AC_Hemi=0;MAF=0.000651813;HWE=1;NFAM=11
5	7431727	7431958	8	86092629	86092821	57476	15847.0	+	-	BND	LOW	57476_1	N	N[8:86092808[	57476_2	N	]5:7431731]N	SVTYPE=BND;POS=7431731;STRANDS=+-:605;IMPRECISE;CIPOS=-4,227;CIEND=-178,14;CIPOS95=-4,6;CIEND95=-4,4;MATEID=57476_2;EVENT=57476;SU=605;PE=605;SR=0;ALG=PROD;AF=0.01319;NSAMP=222;MSQ=71.22;AN=16834;AC=222;NS=8438;AC_Hom=0;AC_Het=222;AC_Hemi=0;MAF=0.0131548;HWE=0.407041;NFAM=218	SVTYPE=BND;POS=86092808;STRANDS=+-:605;IMPRECISE;CIPOS=-178,14;CIEND=-4,227;CIPOS95=-4,4;CIEND95=-4,6;MATEID=57476_1;EVENT=57476;SECONDARY;SU=605;PE=605;SR=0;ALG=PROD;AF=0.01319;NSAMP=222;MSQ=71.22;AN=16834;AC=222;NS=8438;AC_Hom=0;AC_Het=222;AC_Hemi=0;MAF=0.0131548;HWE=0.407041;NFAM=218
5	7444511	7444853	5	7481219	7481636	199301	80.71	+	-	DEL	PASS	199301	N	<DEL>	.	.	.	SVTYPE=DEL;POS=7444521;SVLEN=-37105;END=7481626;STRANDS=+-:6;IMPRECISE;CIPOS=-10,332;CIEND=-407,10;CIPOS95=-2,78;CIEND95=-117,1;SU=6;PE=6;SR=0;ALG=PROD;AF=5.94e-05;NSAMP=1;MSQ=80.71;AN=16834;AC=1;NS=8438;AC_Hom=0;AC_Het=1;AC_Hemi=0;MAF=5.92557e-05;HWE=1;NFAM=1	.
5	7477566	7477571	5	7479784	7479788	199302	3917.67	+	-	DEL	PASS	199302	N	<DEL>	.	.	.	SVTYPE=DEL;POS=7477569;SVLEN=-2218;END=7479787;STRANDS=+-:172;CIPOS=-3,2;CIEND=-3,1;CIPOS95=0,0;CIEND95=0,0;SU=172;PE=99;SR=73;ALG=PROD;AF=0.0003564;NSAMP=6;MSQ=652.94;AN=16834;AC=6;NS=8438;AC_Hom=0;AC_Het=6;AC_Hemi=0;MAF=0.000355534;HWE=1;NFAM=6	.
5	7480661	7480670	5	7480740	7480751	199303	266.92	+	-	DEL	PASS	199303	N	<DEL>	.	.	.	SVTYPE=DEL;POS=7480666;SVLEN=-80;END=7480746;STRANDS=+-:7;CIPOS=-5,4;CIEND=-6,5;CIPOS95=0,0;CIEND95=0,0;SU=7;PE=0;SR=7;ALG=PROD;AF=5.94e-05;NSAMP=1;MSQ=266.83;AN=16834;AC=1;NS=8438;AC_Hom=0;AC_Het=1;AC_Hemi=0;MAF=5.92557e-05;HWE=1;NFAM=1	.
5	7488430	7488715	5	7489536	7489734	199304	305.46	+	-	DEL	PASS	199304	N	<DEL>	.	.	.	SVTYPE=DEL;POS=7488479;SVLEN=-1215;END=7489694;STRANDS=+-:21;IMPRECISE;CIPOS=-49,236;CIEND=-158,40;CIPOS95=-22,22;CIEND95=-32,32;SU=21;PE=21;SR=0;ALG=PROD;AF=0.0001782;NSAMP=3;MSQ=101.82;AN=16834;AC=3;NS=8438;AC_Hom=0;AC_Het=3;AC_Hemi=0;MAF=0.000177767;HWE=1;NFAM=3	.
5	7492701	7492721	5	7492831	7492851	199305	7857.02	+	-	BND	LOW	199305_1	N	N[5:7492842[	199305_2	N	]5:7492711]N	SVTYPE=BND;POS=7492711;STRANDS=+-:331;CIPOS=-10,10;CIEND=-10,10;CIPOS95=0,0;CIEND95=0,0;MATEID=199305_2;EVENT=199305;SU=331;PE=4;SR=327;ALG=PROD;AF=0.002079;NSAMP=35;MSQ=224.49;AN=16834;AC=35;NS=8438;AC_Hom=0;AC_Het=35;AC_Hemi=0;MAF=0.00207395;HWE=1;NFAM=35	SVTYPE=BND;POS=7492842;STRANDS=+-:331;CIPOS=-10,10;CIEND=-10,10;CIPOS95=0,0;CIEND95=0,0;MATEID=199305_1;EVENT=199305;SECONDARY;SU=331;PE=4;SR=327;ALG=PROD;AF=0.002079;NSAMP=35;MSQ=224.49;AN=16834;AC=35;NS=8438;AC_Hom=0;AC_Het=35;AC_Hemi=0;MAF=0.00207395;HWE=1;NFAM=35
5	7497176	7497491	X	11731387	11732045	58042	3824.43	-	+	BND	LOW	58042_1	N	]X:11731435]N	58042_2	N	N[5:7497442[	SVTYPE=BND;POS=7497442;STRANDS=-+:4;IMPRECISE;CIPOS=-265,50;CIEND=-48,610;CIPOS95=-94,50;CIEND95=-48,204;MATEID=58042_2;EVENT=58042;SU=4;PE=4;SR=0;ALG=PROD;AF=0.007425;NSAMP=125;MSQ=29.73;AN=16834;AC=125;NS=8438;AC_Hom=0;AC_Het=125;AC_Hemi=0;MAF=0.00740697;HWE=1;NFAM=113	SVTYPE=BND;POS=11731435;STRANDS=-+:4;IMPRECISE;CIPOS=-48,610;CIEND=-265,50;CIPOS95=-48,204;CIEND95=-94,50;MATEID=58042_1;EVENT=58042;SECONDARY;SU=4;PE=4;SR=0;ALG=PROD;AF=0.007425;NSAMP=125;MSQ=29.73;AN=16834;AC=125;NS=8438;AC_Hom=0;AC_Het=125;AC_Hemi=0;MAF=0.00740697;HWE=1;NFAM=113
5	7509505	7509513	5	7509915	7509926	199306	368.58	+	-	DEL	PASS	199306	N	<DEL>	.	.	.	SVTYPE=DEL;POS=7509509;SVLEN=-412;END=7509921;STRANDS=+-:10;CIPOS=-4,4;CIEND=-6,5;CIPOS95=0,0;CIEND95=0,0;SU=10;PE=4;SR=6;ALG=PROD;AF=5.94e-05;NSAMP=1;MSQ=368.58;AN=16834;AC=1;NS=8438;AC_Hom=0;AC_Het=1;AC_Hemi=0;MAF=5.92557e-05;HWE=1;NFAM=1	.
5	7557253	7557270	11	79500232	79500249	53519	5.1	+	-	BND	LOW	53519_1	N	N[11:79500242[	53519_2	N	]5:7557262]N	SVTYPE=BND;POS=7557262;STRANDS=+-:4;CIPOS=-9,8;CIEND=-9,8;CIPOS95=0,0;CIEND95=0,0;MATEID=53519_2;EVENT=53519;SU=4;PE=0;SR=4;ALG=PROD;AF=5.94e-05;NSAMP=1;MSQ=4.73;AN=16834;AC=1;NS=8438;AC_Hom=0;AC_Het=1;AC_Hemi=0;MAF=5.92557e-05;HWE=1;NFAM=1	SVTYPE=BND;POS=79500242;STRANDS=+-:4;CIPOS=-9,8;CIEND=-9,8;CIPOS95=0,0;CIEND95=0,0;MATEID=53519_1;EVENT=53519;SECONDARY;SU=4;PE=0;SR=4;ALG=PROD;AF=5.94e-05;NSAMP=1;MSQ=4.73;AN=16834;AC=1;NS=8438;AC_Hom=0;AC_Het=1;AC_Hemi=0;MAF=5.92557e-05;HWE=1;NFAM=1
5	7557285	7557342	14	55785102	55785157	54490	209.32	+	+	BND	LOW	54490_1	N	N]14:55785127]	54490_2	N	N]5:7557312]	SVTYPE=BND;POS=7557312;STRANDS=++:14;IMPRECISE;CIPOS=-27,30;CIEND=-25,30;CIPOS95=0,0;CIEND95=-1,1;MATEID=54490_2;EVENT=54490;SU=14;PE=9;SR=5;ALG=PROD;AF=0.000297;NSAMP=5;MSQ=41.35;AN=16834;AC=5;NS=8438;AC_Hom=0;AC_Het=5;AC_Hemi=0;MAF=0.000296279;HWE=1;NFAM=4	SVTYPE=BND;POS=55785127;STRANDS=++:14;IMPRECISE;CIPOS=-25,30;CIEND=-27,30;CIPOS95=-1,1;CIEND95=0,0;MATEID=54490_1;EVENT=54490;SECONDARY;SU=14;PE=9;SR=5;ALG=PROD;AF=0.000297;NSAMP=5;MSQ=41.35;AN=16834;AC=5;NS=8438;AC_Hom=0;AC_Het=5;AC_Hemi=0;MAF=0.000296279;HWE=1;NFAM=4
5	7557296	7557314	14	55785038	55785053	54489	22923.2	-	-	BND	LOW	54489_1	N	[14:55785048[N	54489_2	N	[5:7557306[N	SVTYPE=BND;POS=7557306;STRANDS=--:32;CIPOS=-9,9;CIEND=-9,6;CIPOS95=0,0;CIEND95=0,0;MATEID=54489_2;EVENT=54489;SU=32;PE=12;SR=20;ALG=PROD;AF=0.04081;NSAMP=678;MSQ=33.18;AN=16834;AC=687;NS=8438;AC_Hom=18;AC_Het=669;AC_Hemi=0;MAF=0.0407087;HWE=0.207581;NFAM=594	SVTYPE=BND;POS=55785048;STRANDS=--:32;CIPOS=-9,6;CIEND=-9,9;CIPOS95=0,0;CIEND95=0,0;MATEID=54489_1;EVENT=54489;SECONDARY;SU=32;PE=12;SR=20;ALG=PROD;AF=0.04081;NSAMP=678;MSQ=33.18;AN=16834;AC=687;NS=8438;AC_Hom=18;AC_Het=669;AC_Hemi=0;MAF=0.0407087;HWE=0.207581;NFAM=594
5	7557305	7557322	5	106233195	106233212	199307	90559.9	+	-	BND	LOW	199307_1	N	N[5:106233205[	199307_2	N	]5:7557314]N	SVTYPE=BND;POS=7557314;STRANDS=+-:4;CIPOS=-9,8;CIEND=-9,8;CIPOS95=0,0;CIEND95=0,0;MATEID=199307_2;EVENT=199307;SU=4;PE=0;SR=4;ALG=PROD;AF=0.1134;NSAMP=1814;MSQ=49.53;AN=16834;AC=1909;NS=8438;AC_Hom=190;AC_Het=1720;AC_Hemi=0;MAF=0.113178;HWE=0.174851;NFAM=1553	SVTYPE=BND;POS=106233205;STRANDS=+-:4;CIPOS=-9,8;CIEND=-9,8;CIPOS95=0,0;CIEND95=0,0;MATEID=199307_1;EVENT=199307;SECONDARY;SU=4;PE=0;SR=4;ALG=PROD;AF=0.1134;NSAMP=1814;MSQ=49.53;AN=16834;AC=1909;NS=8438;AC_Hom=190;AC_Het=1720;AC_Hemi=0;MAF=0.113178;HWE=0.174851;NFAM=1553
5	7561672	7561689	X	3610595	3610612	58022	5068.17	-	+	BND	LOW	58022_1	N	]X:3610604]N	58022_2	N	N[5:7561682[	SVTYPE=BND;POS=7561682;STRANDS=-+:4;CIPOS=-9,8;CIEND=-9,8;CIPOS95=0,0;CIEND95=0,0;MATEID=58022_2;EVENT=58022;SU=4;PE=0;SR=4;ALG=PROD;AF=0.009505;NSAMP=160;MSQ=30.91;AN=16834;AC=160;NS=8438;AC_Hom=0;AC_Het=160;AC_Hemi=0;MAF=0.00948092;HWE=1;NFAM=160	SVTYPE=BND;POS=3610604;STRANDS=-+:4;CIPOS=-9,8;CIEND=-9,8;CIPOS95=0,0;CIEND95=0,0;MATEID=58022_1;EVENT=58022;SECONDARY;SU=4;PE=0;SR=4;ALG=PROD;AF=0.009505;NSAMP=160;MSQ=30.91;AN=16834;AC=160;NS=8438;AC_Hom=0;AC_Het=160;AC_Hemi=0;MAF=0.00948092;HWE=1;NFAM=160
5	7561673	7561690	20	51161321	51161338	55979	18.66	+	-	BND	LOW	55979_1	N	N[20:51161331[	55979_2	N	]5:7561682]N	SVTYPE=BND;POS=7561682;STRANDS=+-:16;CIPOS=-9,8;CIEND=-9,8;CIPOS95=0,0;CIEND95=0,0;MATEID=55979_2;EVENT=55979;SU=16;PE=0;SR=16;ALG=PROD;AF=0.0001188;NSAMP=2;MSQ=8.2;AN=16834;AC=2;NS=8438;AC_Hom=0;AC_Het=2;AC_Hemi=0;MAF=0.000118511;HWE=1;NFAM=2	SVTYPE=BND;POS=51161331;STRANDS=+-:16;CIPOS=-9,8;CIEND=-9,8;CIPOS95=0,0;CIEND95=0,0;MATEID=55979_1;EVENT=55979;SECONDARY;SU=16;PE=0;SR=16;ALG=PROD;AF=0.0001188;NSAMP=2;MSQ=8.2;AN=16834;AC=2;NS=8438;AC_Hom=0;AC_Het=2;AC_Hemi=0;MAF=0.000118511;HWE=1;NFAM=2
5	7567805	7567824	5	7571555	7571559	199308	473.66	+	-	DEL	PASS	199308	N	<DEL>	.	.	.	SVTYPE=DEL;POS=7567814;SVLEN=-3744;END=7571558;STRANDS=+-:19;CIPOS=-9,10;CIEND=-3,1;CIPOS95=0,0;CIEND95=0,0;SU=19;PE=7;SR=12;ALG=PROD;AF=5.94e-05;NSAMP=1;MSQ=473.66;AN=16834;AC=1;NS=8438;AC_Hom=0;AC_Het=1;AC_Hemi=0;MAF=5.92557e-05;HWE=1;NFAM=1	.
5	7569060	7569077	5	7569138	7569155	199309	92.99	+	-	DEL	PASS	199309	N	<DEL>	.	.	.	SVTYPE=DEL;POS=7569069;SVLEN=-78;END=7569147;STRANDS=+-:4;CIPOS=-9,8;CIEND=-9,8;CIPOS95=0,0;CIEND95=0,0;SU=4;PE=0;SR=4;ALG=PROD;AF=5.94e-05;NSAMP=1;MSQ=92.94;AN=16834;AC=1;NS=8438;AC_Hom=0;AC_Het=1;AC_Hemi=0;MAF=5.92557e-05;HWE=1;NFAM=1	.
5	7583112	7583356	X	11731380	11731956	58043	409.37	-	+	BND	LOW	58043_1	N	]X:11731428]N	58043_2	N	N[5:7583307[	SVTYPE=BND;POS=7583307;STRANDS=-+:4;IMPRECISE;CIPOS=-194,50;CIEND=-48,528;CIPOS95=-59,50;CIEND95=-48,174;MATEID=58043_2;EVENT=58043;SU=4;PE=4;SR=0;ALG=PROD;AF=0.001069;NSAMP=18;MSQ=20.88;AN=16834;AC=18;NS=8438;AC_Hom=0;AC_Het=18;AC_Hemi=0;MAF=0.0010666;HWE=1;NFAM=18	SVTYPE=BND;POS=11731428;STRANDS=-+:4;IMPRECISE;CIPOS=-48,528;CIEND=-194,50;CIPOS95=-48,174;CIEND95=-59,50;MATEID=58043_1;EVENT=58043;SECONDARY;SU=4;PE=4;SR=0;ALG=PROD;AF=0.001069;NSAMP=18;MSQ=20.88;AN=16834;AC=18;NS=8438;AC_Hom=0;AC_Het=18;AC_Hemi=0;MAF=0.0010666;HWE=1;NFAM=18
5	7589389	7589581	5	71031510	71031977	310038	27.12	-	-	BND	LOW	310038_1	N	[5:71031973[N	310038_2	N	[5:7589572[N	SVTYPE=BND;POS=7589572;STRANDS=--:5;IMPRECISE;CIPOS=-182,10;CIEND=-462,5;CIPOS95=-78,2;CIEND95=-163,0;MATEID=310038_2;EVENT=310038;SU=5;PE=5;SR=0;ALG=PROD;AF=5.94e-05;NSAMP=1;MSQ=26.81;AN=16834;AC=1;NS=8438;AC_Hom=0;AC_Het=1;AC_Hemi=0;MAF=5.92557e-05;HWE=1;NFAM=1	SVTYPE=BND;POS=71031973;STRANDS=--:5;IMPRECISE;CIPOS=-462,5;CIEND=-182,10;CIPOS95=-163,0;CIEND95=-78,2;MATEID=310038_1;EVENT=310038;SECONDARY;SU=5;PE=5;SR=0;ALG=PROD;AF=5.94e-05;NSAMP=1;MSQ=26.81;AN=16834;AC=1;NS=8438;AC_Hom=0;AC_Het=1;AC_Hemi=0;MAF=5.92557e-05;HWE=1;NFAM=1
5	7606707	7606721	5	7606959	7606979	199310	630.95	+	-	BND	LOW	199310_1	N	N[5:7606970[	199310_2	N	]5:7606715]N	SVTYPE=BND;POS=7606715;STRANDS=+-:6;CIPOS=-8,6;CIEND=-10,10;CIPOS95=0,0;CIEND95=0,0;MATEID=199310_2;EVENT=199310;SU=6;PE=1;SR=5;ALG=PROD;AF=0.0002376;NSAMP=4;MSQ=157.31;AN=16834;AC=4;NS=8438;AC_Hom=0;AC_Het=4;AC_Hemi=0;MAF=0.000237023;HWE=1;NFAM=4	SVTYPE=BND;POS=7606970;STRANDS=+-:6;CIPOS=-10,10;CIEND=-8,6;CIPOS95=0,0;CIEND95=0,0;MATEID=199310_1;EVENT=199310;SECONDARY;SU=6;PE=1;SR=5;ALG=PROD;AF=0.0002376;NSAMP=4;MSQ=157.31;AN=16834;AC=4;NS=8438;AC_Hom=0;AC_Het=4;AC_Hemi=0;MAF=0.000237023;HWE=1;NFAM=4
5	7634139	7634150	5	7634955	7634975	199311	341.78	+	-	DEL	PASS	199311	N	<DEL>	.	.	.	SVTYPE=DEL;POS=7634144;SVLEN=-821;END=7634965;STRANDS=+-:13;CIPOS=-5,6;CIEND=-10,10;CIPOS95=0,0;CIEND95=0,0;SU=13;PE=8;SR=5;ALG=PROD;AF=5.94e-05;NSAMP=1;MSQ=341.78;AN=16834;AC=1;NS=8438;AC_Hom=0;AC_Het=1;AC_Hemi=0;MAF=5.92557e-05;HWE=1;NFAM=1	.
5	7658614	7658659	5	7659629	7659677	199312	940.74	+	-	DEL	PASS	199312	N	<DEL>	.	.	.	SVTYPE=DEL;POS=7658637;SVLEN=-1018;END=7659655;STRANDS=+-:49;CIPOS=-23,22;CIEND=-26,22;CIPOS95=0,0;CIEND95=0,0;SU=49;PE=26;SR=23;ALG=PROD;AF=0.0001782;NSAMP=3;MSQ=313.58;AN=16834;AC=3;NS=8438;AC_Hom=0;AC_Het=3;AC_Hemi=0;MAF=0.000177767;HWE=1;NFAM=2	.
5	7716017	7716020	5	7716208	7716211	199313	520.56	+	-	BND	PASS	199313_1	N	N[5:7716211[	199313_2	N	]5:7716019]N	SVTYPE=BND;POS=7716019;STRANDS=+-:16;CIPOS=-2,1;CIEND=-2,1;CIPOS95=0,0;CIEND95=0,0;MATEID=199313_2;EVENT=199313;SU=16;PE=0;SR=16;ALG=PROD;AF=0.0001188;NSAMP=2;MSQ=257.66;AN=16834;AC=2;NS=8438;AC_Hom=0;AC_Het=2;AC_Hemi=0;MAF=0.000118511;HWE=1;NFAM=2	SVTYPE=BND;POS=7716211;STRANDS=+-:16;CIPOS=-2,1;CIEND=-2,1;CIPOS95=0,0;CIEND95=0,0;MATEID=199313_1;EVENT=199313;SECONDARY;SU=16;PE=0;SR=16;ALG=PROD;AF=0.0001188;NSAMP=2;MSQ=257.66;AN=16834;AC=2;NS=8438;AC_Hom=0;AC_Het=2;AC_Hemi=0;MAF=0.000118511;HWE=1;NFAM=2
5	7741374	7741672	5	7741832	7742157	279385	147812.0	-	+	BND	LOW	279385_1	N	]5:7741864]N	279385_2	N	N[5:7741640[	SVTYPE=BND;POS=7741640;STRANDS=-+:74;IMPRECISE;CIPOS=-265,33;CIEND=-32,293;CIPOS95=-73,33;CIEND95=-32,71;MATEID=279385_2;EVENT=279385;SU=74;PE=74;SR=0;ALG=PROD;AF=0.3025;NSAMP=4918;MSQ=29.59;AN=16834;AC=5093;NS=8438;AC_Hom=350;AC_Het=4758;AC_Hemi=0;MAF=0.302678;HWE=0;NFAM=4248	SVTYPE=BND;POS=7741864;STRANDS=-+:74;IMPRECISE;CIPOS=-32,293;CIEND=-265,33;CIPOS95=-32,71;CIEND95=-73,33;MATEID=279385_1;EVENT=279385;SECONDARY;SU=74;PE=74;SR=0;ALG=PROD;AF=0.3025;NSAMP=4918;MSQ=29.59;AN=16834;AC=5093;NS=8438;AC_Hom=350;AC_Het=4758;AC_Hemi=0;MAF=0.302678;HWE=0;NFAM=4248
5	7741696	7741710	5	7741839	7741851	199314	683974.0	+	-	BND	LOW	199314_1	N	N[5:7741848[	199314_2	N	]5:7741709]N	SVTYPE=BND;POS=7741709;STRANDS=+-:59;CIPOS=-13,1;CIEND=-8,4;CIPOS95=0,0;CIEND95=0,0;MATEID=199314_2;EVENT=199314;SU=59;PE=0;SR=59;ALG=PROD;AF=0.4651;NSAMP=7829;MSQ=87.08;AN=16834;AC=7829;NS=8438;AC_Hom=0;AC_Het=7850;AC_Hemi=0;MAF=0.465158;HWE=0;NFAM=6866	SVTYPE=BND;POS=7741848;STRANDS=+-:59;CIPOS=-8,4;CIEND=-13,1;CIPOS95=0,0;CIEND95=0,0;MATEID=199314_1;EVENT=199314;SECONDARY;SU=59;PE=0;SR=59;ALG=PROD;AF=0.4651;NSAMP=7829;MSQ=87.08;AN=16834;AC=7829;NS=8438;AC_Hom=0;AC_Het=7850;AC_Hemi=0;MAF=0.465158;HWE=0;NFAM=6866
5	7741702	7741719	7	628613	628630	56776	12186.2	-	-	BND	LOW	56776_1	N	[7:628623[N	56776_2	N	[5:7741712[N	SVTYPE=BND;POS=7741712;STRANDS=--:4;CIPOS=-9,8;CIEND=-9,8;CIPOS95=0,0;CIEND95=0,0;MATEID=56776_2;EVENT=56776;SU=4;PE=0;SR=4;ALG=PROD;AF=0.0341;NSAMP=574;MSQ=19.91;AN=16834;AC=574;NS=8438;AC_Hom=0;AC_Het=575;AC_Hemi=0;MAF=0.0340721;HWE=8.1752e-05;NFAM=556	SVTYPE=BND;POS=628623;STRANDS=--:4;CIPOS=-9,8;CIEND=-9,8;CIPOS95=0,0;CIEND95=0,0;MATEID=56776_1;EVENT=56776;SECONDARY;SU=4;PE=0;SR=4;ALG=PROD;AF=0.0341;NSAMP=574;MSQ=19.91;AN=16834;AC=574;NS=8438;AC_Hom=0;AC_Het=575;AC_Hemi=0;MAF=0.0340721;HWE=8.1752e-05;NFAM=556
5	7742192	7742237	5	7742285	7742345	199316	683.48	+	-	DEL	PASS	199316	N	<DEL>	.	.	.	SVTYPE=DEL;POS=7742215;SVLEN=-100;END=7742315;STRANDS=+-:25;CIPOS=-23,22;CIEND=-30,30;CIPOS95=0,0;CIEND95=0,0;SU=25;PE=0;SR=25;ALG=PROD;AF=0.0001188;NSAMP=2;MSQ=341.73;AN=16834;AC=2;NS=8438;AC_Hom=0;AC_Het=2;AC_Hemi=0;MAF=0.000118511;HWE=1;NFAM=2	.
5	7776125	7776137	5	7776771	7776791	199317	218.67	+	-	DEL	PASS	199317	N	<DEL>	.	.	.	SVTYPE=DEL;POS=7776131;SVLEN=-650;END=7776781;STRANDS=+-:13;CIPOS=-6,6;CIEND=-10,10;CIPOS95=0,0;CIEND95=0,0;SU=13;PE=8;SR=5;ALG=PROD;AF=5.94e-05;NSAMP=1;MSQ=218.67;AN=16834;AC=1;NS=8438;AC_Hom=0;AC_Het=1;AC_Hemi=0;MAF=5.92557e-05;HWE=1;NFAM=1	.
5	7780861	7780863	5	7780930	7780932	199318	15059.8	+	-	BND	LOW	199318_1	N	N[5:7780932[	199318_2	N	]5:7780862]N	SVTYPE=BND;POS=7780862;STRANDS=+-:567;CIPOS=-1,1;CIEND=-1,1;CIPOS95=0,0;CIEND95=0,0;MATEID=199318_2;EVENT=199318;SU=567;PE=1;SR=566;ALG=PROD;AF=0.003861;NSAMP=65;MSQ=231.69;AN=16834;AC=65;NS=8438;AC_Hom=0;AC_Het=65;AC_Hemi=0;MAF=0.00385162;HWE=1;NFAM=48	SVTYPE=BND;POS=7780932;STRANDS=+-:567;CIPOS=-1,1;CIEND=-1,1;CIPOS95=0,0;CIEND95=0,0;MATEID=199318_1;EVENT=199318;SECONDARY;SU=567;PE=1;SR=566;ALG=PROD;AF=0.003861;NSAMP=65;MSQ=231.69;AN=16834;AC=65;NS=8438;AC_Hom=0;AC_Het=65;AC_Hemi=0;MAF=0.00385162;HWE=1;NFAM=48
5	7813340	7813349	5	7813499	7813508	279386	97.9	-	+	DUP	PASS	279386	N	<DUP>	.	.	.	SVTYPE=DUP;POS=7813345;SVLEN=159;END=7813504;STRANDS=-+:7;CIPOS=-5,4;CIEND=-5,4;CIPOS95=0,0;CIEND95=0,0;SU=7;PE=0;SR=7;ALG=PROD;AF=5.94e-05;NSAMP=1;MSQ=94.47;AN=16834;AC=1;NS=8438;AC_Hom=0;AC_Het=1;AC_Hemi=0;MAF=5.92557e-05;HWE=1;NFAM=1	.
5	7890131	7890148	5	7890319	7890336	199319	95.83	+	-	BND	LOW	199319_1	N	N[5:7890329[	199319_2	N	]5:7890140]N	SVTYPE=BND;POS=7890140;STRANDS=+-:4;CIPOS=-9,8;CIEND=-9,8;CIPOS95=0,0;CIEND95=0,0;MATEID=199319_2;EVENT=199319;SU=4;PE=0;SR=4;ALG=PROD;AF=0.0001188;NSAMP=2;MSQ=42.34;AN=16834;AC=2;NS=8438;AC_Hom=0;AC_Het=2;AC_Hemi=0;MAF=0.000118511;HWE=1;NFAM=2	SVTYPE=BND;POS=7890329;STRANDS=+-:4;CIPOS=-9,8;CIEND=-9,8;CIPOS95=0,0;CIEND95=0,0;MATEID=199319_1;EVENT=199319;SECONDARY;SU=4;PE=0;SR=4;ALG=PROD;AF=0.0001188;NSAMP=2;MSQ=42.34;AN=16834;AC=2;NS=8438;AC_Hom=0;AC_Het=2;AC_Hemi=0;MAF=0.000118511;HWE=1;NFAM=2
5	7907583	7907583	5	7908052	7908052	199320	474011.0	+	-	DEL	PASS	199320	N	<DEL>	.	.	.	SVTYPE=DEL;POS=7907583;SVLEN=-469;END=7908052;STRANDS=+-:18936;CIPOS=0,0;CIEND=0,0;CIPOS95=0,0;CIEND95=0,0;SU=18936;PE=9781;SR=9155;ALG=PROD;AF=0.05091;NSAMP=822;MSQ=573.32;AN=16834;AC=857;NS=8438;AC_Hom=70;AC_Het=792;AC_Hemi=0;MAF=0.0510785;HWE=0.0065393;NFAM=781	.
5	7917035	7917040	5	7927304	7927308	199322	752.39	+	-	DEL	PASS	199322	N	<DEL>	.	.	.	SVTYPE=DEL;POS=7917038;SVLEN=-10269;END=7927307;STRANDS=+-:31;CIPOS=-3,2;CIEND=-3,1;CIPOS95=0,0;CIEND95=0,0;SU=31;PE=20;SR=11;ALG=PROD;AF=5.94e-05;NSAMP=1;MSQ=752.39;AN=16834;AC=1;NS=8438;AC_Hom=0;AC_Het=1;AC_Hemi=0;MAF=5.92557e-05;HWE=1;NFAM=1	.
5	7917050	7917050	5	7920554	7920554	199321	404051.0	+	-	DEL	PASS	199321	N	<DEL>	.	.	.	SVTYPE=DEL;POS=7917050;SVLEN=-3504;END=7920554;STRANDS=+-:17845;CIPOS=0,0;CIEND=0,0;CIPOS95=0,0;CIEND95=0,0;SU=17845;PE=9612;SR=8233;ALG=PROD;AF=0.0502;NSAMP=810;MSQ=495.96;AN=16834;AC=845;NS=8438;AC_Hom=70;AC_Het=780;AC_Hemi=0;MAF=0.0503674;HWE=0.00406092;NFAM=769	.
5	7937199	7937502	5	9035750	9036062	310039	6130.77	+	+	BND	LOW	310039_1	N	N]5:9035754]	310039_2	N	N]5:7937202]	SVTYPE=BND;POS=7937202;STRANDS=++:611;IMPRECISE;CIPOS=-3,300;CIEND=-4,308;CIPOS95=-3,22;CIEND95=-4,32;MATEID=310039_2;EVENT=310039;SU=611;PE=611;SR=0;ALG=PROD;AF=0.01146;NSAMP=193;MSQ=31.02;AN=16834;AC=193;NS=8438;AC_Hom=0;AC_Het=193;AC_Hemi=0;MAF=0.0114364;HWE=0.629972;NFAM=189	SVTYPE=BND;POS=9035754;STRANDS=++:611;IMPRECISE;CIPOS=-4,308;CIEND=-3,300;CIPOS95=-4,32;CIEND95=-3,22;MATEID=310039_1;EVENT=310039;SECONDARY;SU=611;PE=611;SR=0;ALG=PROD;AF=0.01146;NSAMP=193;MSQ=31.02;AN=16834;AC=193;NS=8438;AC_Hom=0;AC_Het=193;AC_Hemi=0;MAF=0.0114364;HWE=0.629972;NFAM=189
5	7977792	7977800	5	7991529	7991539	279387	2411.05	-	+	DUP	PASS	279387	N	<DUP>	.	.	.	SVTYPE=DUP;POS=7977797;SVLEN=13737;END=7991534;STRANDS=-+:202;CIPOS=-5,3;CIEND=-5,5;CIPOS95=0,0;CIEND95=0,0;SU=202;PE=116;SR=86;ALG=PROD;AF=0.0008911;NSAMP=9;MSQ=267.83;AN=16834;AC=15;NS=8438;AC_Hom=12;AC_Het=3;AC_Hemi=0;MAF=0.000888836;HWE=2.05154e-19;NFAM=9	.
5	8004966	8005247	15	70475630	70476072	54803	216.26	+	-	BND	LOW	54803_1	N	N[15:70476047[	54803_2	N	]5:8004996]N	SVTYPE=BND;POS=8004996;STRANDS=+-:29;IMPRECISE;CIPOS=-30,251;CIEND=-416,26;CIPOS95=-28,28;CIEND95=-90,26;MATEID=54803_2;EVENT=54803;SU=29;PE=29;SR=0;ALG=PROD;AF=0.000594;NSAMP=10;MSQ=20.24;AN=16834;AC=10;NS=8438;AC_Hom=0;AC_Het=10;AC_Hemi=0;MAF=0.000592557;HWE=1;NFAM=10	SVTYPE=BND;POS=70476047;STRANDS=+-:29;IMPRECISE;CIPOS=-416,26;CIEND=-30,251;CIPOS95=-90,26;CIEND95=-28,28;MATEID=54803_1;EVENT=54803;SECONDARY;SU=29;PE=29;SR=0;ALG=PROD;AF=0.000594;NSAMP=10;MSQ=20.24;AN=16834;AC=10;NS=8438;AC_Hom=0;AC_Het=10;AC_Hemi=0;MAF=0.000592557;HWE=1;NFAM=10
5	8013358	8013375	5	8015697	8015714	279388	4162.27	-	+	BND	LOW	279388_1	N	]5:8015706]N	279388_2	N	N[5:8013368[	SVTYPE=BND;POS=8013368;STRANDS=-+:4;CIPOS=-9,8;CIEND=-9,8;CIPOS95=0,0;CIEND95=0,0;MATEID=279388_2;EVENT=279388;SU=4;PE=0;SR=4;ALG=PROD;AF=0.02097;NSAMP=353;MSQ=9.39;AN=16834;AC=353;NS=8438;AC_Hom=0;AC_Het=353;AC_Hemi=0;MAF=0.0209173;HWE=0.0545253;NFAM=346	SVTYPE=BND;POS=8015706;STRANDS=-+:4;CIPOS=-9,8;CIEND=-9,8;CIPOS95=0,0;CIEND95=0,0;MATEID=279388_1;EVENT=279388;SECONDARY;SU=4;PE=0;SR=4;ALG=PROD;AF=0.02097;NSAMP=353;MSQ=9.39;AN=16834;AC=353;NS=8438;AC_Hom=0;AC_Het=353;AC_Hemi=0;MAF=0.0209173;HWE=0.0545253;NFAM=346
5	8019643	8019652	5	8019696	8019705	199323	3177.45	+	-	BND	LOW	199323_1	N	N[5:8019702[	199323_2	N	]5:8019648]N	SVTYPE=BND;POS=8019648;STRANDS=+-:101;CIPOS=-5,4;CIEND=-5,4;CIPOS95=0,0;CIEND95=0,0;MATEID=199323_2;EVENT=199323;SU=101;PE=0;SR=101;ALG=PROD;AF=0.001307;NSAMP=22;MSQ=144.4;AN=16834;AC=22;NS=8438;AC_Hom=0;AC_Het=22;AC_Hemi=0;MAF=0.00130363;HWE=1;NFAM=22	SVTYPE=BND;POS=8019702;STRANDS=+-:101;CIPOS=-5,4;CIEND=-5,4;CIPOS95=0,0;CIEND95=0,0;MATEID=199323_1;EVENT=199323;SECONDARY;SU=101;PE=0;SR=101;ALG=PROD;AF=0.001307;NSAMP=22;MSQ=144.4;AN=16834;AC=22;NS=8438;AC_Hom=0;AC_Het=22;AC_Hemi=0;MAF=0.00130363;HWE=1;NFAM=22
5	8026736	8027583	5	8026821	8027600	199324	2.51701e+06	+	-	MEI	PASS	199324	N	<DEL:ME:SINE|Alu|AluY>	.	.	.	SVTYPE=MEI;POS=8027026;SVLEN=-294;END=8027320;STRANDS=+-:6450;IMPRECISE;CIPOS=-290,557;CIEND=-499,280;CIPOS95=-115,115;CIEND95=-114,114;SU=6450;PE=6445;SR=5;ALG=SUM;AF=0.5007;NSAMP=6029;MSQ=416.36;RETAINED;AN=16834;AC=8428;NS=8438;AC_Hom=4808;AC_Het=3639;AC_Hemi=0;MAF=0.499467;HWE=1.16696e-36;NFAM=5204	.
5	8027008	8027066	X	145418016	145418076	58441	1669.29	+	-	BND	LOW	58441_1	N	N[X:145418047[	58441_2	N	]5:8027036]N	SVTYPE=BND;POS=8027036;STRANDS=+-:8;IMPRECISE;CIPOS=-28,30;CIEND=-30,30;CIPOS95=-4,4;CIEND95=-3,3;MATEID=58441_2;EVENT=58441;SU=8;PE=7;SR=1;ALG=PROD;AF=0.005465;NSAMP=92;MSQ=17.15;AN=16834;AC=92;NS=8438;AC_Hom=0;AC_Het=92;AC_Hemi=0;MAF=0.00545153;HWE=1;NFAM=91	SVTYPE=BND;POS=145418047;STRANDS=+-:8;IMPRECISE;CIPOS=-30,30;CIEND=-28,30;CIPOS95=-3,3;CIEND95=-4,4;MATEID=58441_1;EVENT=58441;SECONDARY;SU=8;PE=7;SR=1;ALG=PROD;AF=0.005465;NSAMP=92;MSQ=17.15;AN=16834;AC=92;NS=8438;AC_Hom=0;AC_Het=92;AC_Hemi=0;MAF=0.00545153;HWE=1;NFAM=91
5	8028563	8028615	5	8029189	8029220	199326	4399.71	+	-	BND	PASS	199326_1	N	N[5:8029215[	199326_2	N	]5:8028588]N	SVTYPE=BND;POS=8028588;STRANDS=+-:191;CIPOS=-25,27;CIEND=-25,6;CIPOS95=0,0;CIEND95=0,0;MATEID=199326_2;EVENT=199326;SU=191;PE=113;SR=78;ALG=PROD;AF=0.0007722;NSAMP=13;MSQ=338.44;AN=16834;AC=13;NS=8438;AC_Hom=0;AC_Het=13;AC_Hemi=0;MAF=0.000770325;HWE=1;NFAM=13	SVTYPE=BND;POS=8029215;STRANDS=+-:191;CIPOS=-25,6;CIEND=-25,27;CIPOS95=0,0;CIEND95=0,0;MATEID=199326_1;EVENT=199326;SECONDARY;SU=191;PE=113;SR=78;ALG=PROD;AF=0.0007722;NSAMP=13;MSQ=338.44;AN=16834;AC=13;NS=8438;AC_Hom=0;AC_Het=13;AC_Hemi=0;MAF=0.000770325;HWE=1;NFAM=13
5	8049643	8050055	16	9319945	9320169	54949	128.13	-	-	BND	LOW	54949_1	N	[16:9320160[N	54949_2	N	[5:8050046[N	SVTYPE=BND;POS=8050046;STRANDS=--:4;IMPRECISE;CIPOS=-402,10;CIEND=-214,10;CIPOS95=-177,1;CIEND95=-91,2;MATEID=54949_2;EVENT=54949;SU=4;PE=4;SR=0;ALG=PROD;AF=0.0004752;NSAMP=8;MSQ=15.02;AN=16834;AC=8;NS=8438;AC_Hom=0;AC_Het=8;AC_Hemi=0;MAF=0.000474046;HWE=1;NFAM=8	SVTYPE=BND;POS=9320160;STRANDS=--:4;IMPRECISE;CIPOS=-214,10;CIEND=-402,10;CIPOS95=-91,2;CIEND95=-177,1;MATEID=54949_1;EVENT=54949;SECONDARY;SU=4;PE=4;SR=0;ALG=PROD;AF=0.0004752;NSAMP=8;MSQ=15.02;AN=16834;AC=8;NS=8438;AC_Hom=0;AC_Het=8;AC_Hemi=0;MAF=0.000474046;HWE=1;NFAM=8
5	8050374	8050391	5	8050607	8050624	199327	115.63	+	-	BND	LOW	199327_1	N	N[5:8050617[	199327_2	N	]5:8050383]N	SVTYPE=BND;POS=8050383;STRANDS=+-:4;CIPOS=-9,8;CIEND=-9,8;CIPOS95=0,0;CIEND95=0,0;MATEID=199327_2;EVENT=199327;SU=4;PE=0;SR=4;ALG=PROD;AF=0.0003564;NSAMP=6;MSQ=17.35;AN=16834;AC=6;NS=8438;AC_Hom=0;AC_Het=6;AC_Hemi=0;MAF=0.000355534;HWE=1;NFAM=6	SVTYPE=BND;POS=8050617;STRANDS=+-:4;CIPOS=-9,8;CIEND=-9,8;CIPOS95=0,0;CIEND95=0,0;MATEID=199327_1;EVENT=199327;SECONDARY;SU=4;PE=0;SR=4;ALG=PROD;AF=0.0003564;NSAMP=6;MSQ=17.35;AN=16834;AC=6;NS=8438;AC_Hom=0;AC_Het=6;AC_Hemi=0;MAF=0.000355534;HWE=1;NFAM=6
5	8053153	8053158	5	8056055	8056059	199328	509.54	+	-	DEL	PASS	199328	N	<DEL>	.	.	.	SVTYPE=DEL;POS=8053156;SVLEN=-2902;END=8056058;STRANDS=+-:22;CIPOS=-3,2;CIEND=-3,1;CIPOS95=0,0;CIEND95=0,0;SU=22;PE=12;SR=10;ALG=PROD;AF=5.94e-05;NSAMP=1;MSQ=509.54;AN=16834;AC=1;NS=8438;AC_Hom=0;AC_Het=1;AC_Hemi=0;MAF=5.92557e-05;HWE=1;NFAM=1	.
5	8057844	8057887	5	8058038	8058081	199329	1078.74	+	-	BND	LOW	199329_1	N	N[5:8058061[	199329_2	N	]5:8057866]N	SVTYPE=BND;POS=8057866;STRANDS=+-:26;CIPOS=-22,21;CIEND=-22,21;CIPOS95=0,0;CIEND95=0,0;MATEID=199329_2;EVENT=199329;SU=26;PE=0;SR=26;ALG=PROD;AF=0.000297;NSAMP=5;MSQ=213.88;AN=16834;AC=5;NS=8438;AC_Hom=0;AC_Het=5;AC_Hemi=0;MAF=0.000296279;HWE=1;NFAM=4	SVTYPE=BND;POS=8058061;STRANDS=+-:26;CIPOS=-22,21;CIEND=-22,21;CIPOS95=0,0;CIEND95=0,0;MATEID=199329_1;EVENT=199329;SECONDARY;SU=26;PE=0;SR=26;ALG=PROD;AF=0.000297;NSAMP=5;MSQ=213.88;AN=16834;AC=5;NS=8438;AC_Hom=0;AC_Het=5;AC_Hemi=0;MAF=0.000296279;HWE=1;NFAM=4
5	8064499	8064551	5	8064842	8064895	279389	473.34	-	+	DUP	PASS	279389	N	<DUP>	.	.	.	SVTYPE=DUP;POS=8064528;SVLEN=339;END=8064867;STRANDS=-+:28;CIPOS=-29,23;CIEND=-25,28;CIPOS95=0,0;CIEND95=0,0;SU=28;PE=11;SR=17;ALG=PROD;AF=0.0002376;NSAMP=4;MSQ=116.97;AN=16834;AC=4;NS=8438;AC_Hom=0;AC_Het=4;AC_Hemi=0;MAF=0.000237023;HWE=1;NFAM=4	.
5	8079327	8079553	5	8079836	8080251	279390	83729.0	-	+	BND	LOW	279390_1	N	]5:8079846]N	279390_2	N	N[5:8079544[	SVTYPE=BND;POS=8079544;STRANDS=-+:4;IMPRECISE;CIPOS=-216,10;CIEND=-10,405;CIPOS95=-106,1;CIEND95=-1,147;MATEID=279390_2;EVENT=279390;SU=4;PE=4;SR=0;ALG=PROD;AF=0.219;NSAMP=3667;MSQ=22.24;AN=16834;AC=3687;NS=8438;AC_Hom=42;AC_Het=3659;AC_Hemi=0;MAF=0.219306;HWE=0;NFAM=3196	SVTYPE=BND;POS=8079846;STRANDS=-+:4;IMPRECISE;CIPOS=-10,405;CIEND=-216,10;CIPOS95=-1,147;CIEND95=-106,1;MATEID=279390_1;EVENT=279390;SECONDARY;SU=4;PE=4;SR=0;ALG=PROD;AF=0.219;NSAMP=3667;MSQ=22.24;AN=16834;AC=3687;NS=8438;AC_Hom=42;AC_Het=3659;AC_Hemi=0;MAF=0.219306;HWE=0;NFAM=3196
5	8081269	8081269	5	8081320	8081320	199330	748963.0	+	-	BND	LOW	199330_1	N	N[5:8081321[	199330_2	N	]5:8081269]N	SVTYPE=BND;POS=8081269;STRANDS=+-:24066;CIPOS=0,0;CIEND=0,0;CIPOS95=0,0;CIEND95=0,0;MATEID=199330_2;EVENT=199330;SU=24066;PE=41;SR=24025;ALG=PROD;AF=0.2107;NSAMP=3096;MSQ=241.19;AN=16834;AC=3547;NS=8438;AC_Hom=906;AC_Het=2651;AC_Hemi=0;MAF=0.210773;HWE=5.33331e-07;NFAM=2601	SVTYPE=BND;POS=8081321;STRANDS=+-:24066;CIPOS=0,0;CIEND=0,0;CIPOS95=0,0;CIEND95=0,0;MATEID=199330_1;EVENT=199330;SECONDARY;SU=24066;PE=41;SR=24025;ALG=PROD;AF=0.2107;NSAMP=3096;MSQ=241.19;AN=16834;AC=3547;NS=8438;AC_Hom=906;AC_Het=2651;AC_Hemi=0;MAF=0.210773;HWE=5.33331e-07;NFAM=2601
5	8089471	8089612	7	32505020	32505134	56868	155348.0	+	+	BND	LOW	56868_1	N	N]7:32505029]	56868_2	N	N]5:8089487]	SVTYPE=BND;POS=8089487;STRANDS=++:3085;IMPRECISE;CIPOS=-16,125;CIEND=-9,105;CIPOS95=-6,6;CIEND95=-1,1;MATEID=56868_2;EVENT=56868;SU=3085;PE=3085;SR=0;ALG=PROD;AF=0.1798;NSAMP=3027;MSQ=50.86;AN=16834;AC=3027;NS=8438;AC_Hom=0;AC_Het=3035;AC_Hemi=0;MAF=0.179841;HWE=0;NFAM=2767	SVTYPE=BND;POS=32505029;STRANDS=++:3085;IMPRECISE;CIPOS=-9,105;CIEND=-16,125;CIPOS95=-1,1;CIEND95=-6,6;MATEID=56868_1;EVENT=56868;SECONDARY;SU=3085;PE=3085;SR=0;ALG=PROD;AF=0.1798;NSAMP=3027;MSQ=50.86;AN=16834;AC=3027;NS=8438;AC_Hom=0;AC_Het=3035;AC_Hemi=0;MAF=0.179841;HWE=0;NFAM=2767
5	8111167	8111167	5	8121766	8121766	199331	47734.9	+	-	DEL	PASS	199331	N	<DEL>	.	.	.	SVTYPE=DEL;POS=8111167;SVLEN=-10599;END=8121766;STRANDS=+-:2159;CIPOS=0,0;CIEND=0,0;CIPOS95=0,0;CIEND95=0,0;SU=2159;PE=1166;SR=993;ALG=PROD;AF=0.007366;NSAMP=123;MSQ=388.09;AN=16834;AC=124;NS=8438;AC_Hom=2;AC_Het=122;AC_Hemi=0;MAF=0.00734771;HWE=0.365691;NFAM=123	.
5	8116360	8116649	5	8116517	8116681	199332	80.54	+	-	BND	LOW	199332_1	N	N[5:8116672[	199332_2	N	]5:8116370]N	SVTYPE=BND;POS=8116370;STRANDS=+-:4;IMPRECISE;CIPOS=-10,279;CIEND=-154,10;CIPOS95=-2,72;CIEND95=-71,2;MATEID=199332_2;EVENT=199332;SU=4;PE=4;SR=0;ALG=PROD;AF=0.0002376;NSAMP=4;MSQ=18.24;AN=16832;AC=4;NS=8437;AC_Hom=0;AC_Het=4;AC_Hemi=0;MAF=0.000237051;HWE=1;NFAM=4	SVTYPE=BND;POS=8116672;STRANDS=+-:4;IMPRECISE;CIPOS=-154,10;CIEND=-10,279;CIPOS95=-71,2;CIEND95=-2,72;MATEID=199332_1;EVENT=199332;SECONDARY;SU=4;PE=4;SR=0;ALG=PROD;AF=0.0002376;NSAMP=4;MSQ=18.24;AN=16832;AC=4;NS=8437;AC_Hom=0;AC_Het=4;AC_Hemi=0;MAF=0.000237051;HWE=1;NFAM=4
5	8118864	8118864	5	8118934	8118934	199333	572739.0	+	-	BND	PASS	199333_1	N	N[5:8118935[	199333_2	N	]5:8118864]N	SVTYPE=BND;POS=8118864;STRANDS=+-:18483;CIPOS=0,0;CIEND=0,0;CIPOS95=0,0;CIEND95=0,0;MATEID=199333_2;EVENT=199333;SU=18483;PE=13;SR=18470;ALG=PROD;AF=0.1383;NSAMP=2115;MSQ=269.73;AN=16832;AC=2328;NS=8437;AC_Hom=428;AC_Het=1909;AC_Hemi=0;MAF=0.138497;HWE=3.8566e-06;NFAM=1933	SVTYPE=BND;POS=8118935;STRANDS=+-:18483;CIPOS=0,0;CIEND=0,0;CIPOS95=0,0;CIEND95=0,0;MATEID=199333_1;EVENT=199333;SECONDARY;SU=18483;PE=13;SR=18470;ALG=PROD;AF=0.1383;NSAMP=2115;MSQ=269.73;AN=16832;AC=2328;NS=8437;AC_Hom=428;AC_Het=1909;AC_Hemi=0;MAF=0.138497;HWE=3.8566e-06;NFAM=1933
5	8125410	8125462	5	8125766	8125826	199334	1624.52	+	-	DEL	PASS	199334	N	<DEL>	.	.	.	SVTYPE=DEL;POS=8125437;SVLEN=-359;END=8125796;STRANDS=+-:44;CIPOS=-27,25;CIEND=-30,30;CIPOS95=0,0;CIEND95=0,0;SU=44;PE=10;SR=34;ALG=PROD;AF=0.0001782;NSAMP=3;MSQ=541.5;AN=16834;AC=3;NS=8438;AC_Hom=0;AC_Het=3;AC_Hemi=0;MAF=0.000177767;HWE=1;NFAM=3	.
5	8146020	8146032	5	8198819	8198833	279391	112.12	-	+	DUP	PASS	279391	N	<DUP>	.	.	.	SVTYPE=DUP;POS=8146029;SVLEN=52797;END=8198826;STRANDS=-+:13;CIPOS=-9,3;CIEND=-7,7;CIPOS95=0,0;CIEND95=0,0;SU=13;PE=9;SR=4;ALG=PROD;AF=5.94e-05;NSAMP=1;MSQ=111.82;AN=16834;AC=1;NS=8438;AC_Hom=0;AC_Het=1;AC_Hemi=0;MAF=5.92557e-05;HWE=1;NFAM=1	.
5	8196276	8196324	5	8206584	8206644	199335	680.24	+	-	DEL	PASS	199335	N	<DEL>	.	.	.	SVTYPE=DEL;POS=8196300;SVLEN=-10314;END=8206614;STRANDS=+-:31;CIPOS=-24,24;CIEND=-30,30;CIPOS95=0,0;CIEND95=0,0;SU=31;PE=18;SR=13;ALG=PROD;AF=0.0001188;NSAMP=2;MSQ=340.12;AN=16834;AC=2;NS=8438;AC_Hom=0;AC_Het=2;AC_Hemi=0;MAF=0.000118511;HWE=1;NFAM=2	.
5	8208542	8208599	5	8208682	8208739	279392	1159.22	-	+	BND	LOW	279392_1	N	]5:8208711]N	279392_2	N	N[5:8208572[	SVTYPE=BND;POS=8208572;STRANDS=-+:8;CIPOS=-29,28;CIEND=-29,28;CIPOS95=0,0;CIEND95=0,0;MATEID=279392_2;EVENT=279392;SU=8;PE=0;SR=8;ALG=PROD;AF=0.00398;NSAMP=64;MSQ=16.79;AN=16834;AC=67;NS=8438;AC_Hom=6;AC_Het=61;AC_Hemi=0;MAF=0.00397014;HWE=0.000287269;NFAM=59	SVTYPE=BND;POS=8208711;STRANDS=-+:8;CIPOS=-29,28;CIEND=-29,28;CIPOS95=0,0;CIEND95=0,0;MATEID=279392_1;EVENT=279392;SECONDARY;SU=8;PE=0;SR=8;ALG=PROD;AF=0.00398;NSAMP=64;MSQ=16.79;AN=16834;AC=67;NS=8438;AC_Hom=6;AC_Het=61;AC_Hemi=0;MAF=0.00397014;HWE=0.000287269;NFAM=59
5	8208648	8208750	5	8208922	8208979	199336	141.82	+	-	BND	LOW	199336_1	N	N[5:8208952[	199336_2	N	]5:8208722]N	SVTYPE=BND;POS=8208722;STRANDS=+-:15;IMPRECISE;CIPOS=-74,28;CIEND=-29,28;CIPOS95=-45,28;CIEND95=0,0;MATEID=199336_2;EVENT=199336;SU=15;PE=0;SR=15;ALG=PROD;AF=0.0005346;NSAMP=9;MSQ=14.18;AN=16834;AC=9;NS=8438;AC_Hom=0;AC_Het=9;AC_Hemi=0;MAF=0.000533302;HWE=1;NFAM=9	SVTYPE=BND;POS=8208952;STRANDS=+-:15;IMPRECISE;CIPOS=-29,28;CIEND=-74,28;CIPOS95=0,0;CIEND95=-45,28;MATEID=199336_1;EVENT=199336;SECONDARY;SU=15;PE=0;SR=15;ALG=PROD;AF=0.0005346;NSAMP=9;MSQ=14.18;AN=16834;AC=9;NS=8438;AC_Hom=0;AC_Het=9;AC_Hemi=0;MAF=0.000533302;HWE=1;NFAM=9
5	8214170	8214175	5	8218571	8218575	199337	440.47	+	-	DEL	PASS	199337	N	<DEL>	.	.	.	SVTYPE=DEL;POS=8214173;SVLEN=-4401;END=8218574;STRANDS=+-:21;CIPOS=-3,2;CIEND=-3,1;CIPOS95=0,0;CIEND95=0,0;SU=21;PE=11;SR=10;ALG=PROD;AF=5.94e-05;NSAMP=1;MSQ=440.47;AN=16834;AC=1;NS=8438;AC_Hom=0;AC_Het=1;AC_Hemi=0;MAF=5.92557e-05;HWE=1;NFAM=1	.
5	8234327	8234483	5	8235172	8235341	199338	22005.8	+	-	DEL	PASS	199338	N	<DEL>	.	.	.	SVTYPE=DEL;POS=8234330;SVLEN=-1008;END=8235338;STRANDS=+-:869;IMPRECISE;CIPOS=-3,153;CIEND=-166,3;CIPOS95=-3,3;CIEND95=-3,3;SU=869;PE=869;SR=0;ALG=PROD;AF=0.006772;NSAMP=113;MSQ=194.74;AN=16834;AC=114;NS=8438;AC_Hom=2;AC_Het=112;AC_Hemi=0;MAF=0.00675516;HWE=0.319041;NFAM=111	.
5	8234330	8234330	5	8236560	8236560	199339	34674.9	+	-	BND	PASS	199339_1	N	N[5:8236561[	199339_2	N	]5:8234330]N	SVTYPE=BND;POS=8234330;STRANDS=+-:1067;CIPOS=0,0;CIEND=0,0;CIPOS95=0,0;CIEND95=0,0;MATEID=199339_2;EVENT=199339;SU=1067;PE=392;SR=675;ALG=PROD;AF=0.006831;NSAMP=114;MSQ=304.16;AN=16834;AC=115;NS=8438;AC_Hom=2;AC_Het=113;AC_Hemi=0;MAF=0.00681441;HWE=0.323672;NFAM=112	SVTYPE=BND;POS=8236561;STRANDS=+-:1067;CIPOS=0,0;CIEND=0,0;CIPOS95=0,0;CIEND95=0,0;MATEID=199339_1;EVENT=199339;SECONDARY;SU=1067;PE=392;SR=675;ALG=PROD;AF=0.006831;NSAMP=114;MSQ=304.16;AN=16834;AC=115;NS=8438;AC_Hom=2;AC_Het=113;AC_Hemi=0;MAF=0.00681441;HWE=0.323672;NFAM=112
5	8235338	8235340	5	8236639	8236641	279393	10800.7	-	+	BND	LOW	279393_1	N	]5:8236640]N	279393_2	N	N[5:8235340[	SVTYPE=BND;POS=8235340;STRANDS=-+:986;CIPOS=-1,1;CIEND=-1,1;CIPOS95=0,0;CIEND95=0,0;MATEID=279393_2;EVENT=279393;SU=986;PE=339;SR=647;ALG=PROD;AF=0.007663;NSAMP=114;MSQ=94.72;AN=16834;AC=129;NS=8438;AC_Hom=30;AC_Het=99;AC_Hemi=0;MAF=0.00764399;HWE=3.7473e-19;NFAM=112	SVTYPE=BND;POS=8236640;STRANDS=-+:986;CIPOS=-1,1;CIEND=-1,1;CIPOS95=0,0;CIEND95=0,0;MATEID=279393_1;EVENT=279393;SECONDARY;SU=986;PE=339;SR=647;ALG=PROD;AF=0.007663;NSAMP=114;MSQ=94.72;AN=16834;AC=129;NS=8438;AC_Hom=30;AC_Het=99;AC_Hemi=0;MAF=0.00764399;HWE=3.7473e-19;NFAM=112
5	8236053	8236057	5	8236559	8236562	199340	45487.4	+	-	BND	PASS	199340_1	N	N[5:8236562[	199340_2	N	]5:8236054]N	SVTYPE=BND;POS=8236054;STRANDS=+-:1395;CIPOS=-1,3;CIEND=-2,1;CIPOS95=0,0;CIEND95=0,0;MATEID=199340_2;EVENT=199340;SU=1395;PE=1043;SR=352;ALG=PROD;AF=0.006891;NSAMP=115;MSQ=395.54;AN=16834;AC=116;NS=8438;AC_Hom=2;AC_Het=114;AC_Hemi=0;MAF=0.00687367;HWE=0.328313;NFAM=113	SVTYPE=BND;POS=8236562;STRANDS=+-:1395;CIPOS=-2,1;CIEND=-1,3;CIPOS95=0,0;CIEND95=0,0;MATEID=199340_1;EVENT=199340;SECONDARY;SU=1395;PE=1043;SR=352;ALG=PROD;AF=0.006891;NSAMP=115;MSQ=395.54;AN=16834;AC=116;NS=8438;AC_Hom=2;AC_Het=114;AC_Hemi=0;MAF=0.00687367;HWE=0.328313;NFAM=113
5	8255809	8255809	5	8257911	8257911	310040	115399.0	+	+	BND	PASS	310040_1	N	N]5:8257911]	310040_2	N	N]5:8255809]	SVTYPE=BND;POS=8255809;STRANDS=++:6149;CIPOS=0,0;CIEND=0,0;CIPOS95=0,0;CIEND95=0,0;MATEID=310040_2;EVENT=310040;SU=6149;PE=3357;SR=2792;ALG=PROD;AF=0.02008;NSAMP=328;MSQ=346.7;AN=16834;AC=338;NS=8438;AC_Hom=22;AC_Het=320;AC_Hemi=0;MAF=0.0202655;HWE=0.000670892;NFAM=278	SVTYPE=BND;POS=8257911;STRANDS=++:6149;CIPOS=0,0;CIEND=0,0;CIPOS95=0,0;CIEND95=0,0;MATEID=310040_1;EVENT=310040;SECONDARY;SU=6149;PE=3357;SR=2792;ALG=PROD;AF=0.02008;NSAMP=328;MSQ=346.7;AN=16834;AC=338;NS=8438;AC_Hom=22;AC_Het=320;AC_Hemi=0;MAF=0.0202655;HWE=0.000670892;NFAM=278
5	8257553	8257553	5	8260710	8260710	310041	132935.0	-	-	BND	PASS	310041_1	N	[5:8260711[N	310041_2	N	[5:8257554[N	SVTYPE=BND;POS=8257554;STRANDS=--:6724;CIPOS=0,0;CIEND=0,0;CIPOS95=0,0;CIEND95=0,0;MATEID=310041_2;EVENT=310041;SU=6724;PE=3664;SR=3060;ALG=PROD;AF=0.02014;NSAMP=329;MSQ=398.74;AN=16834;AC=339;NS=8438;AC_Hom=22;AC_Het=321;AC_Hemi=0;MAF=0.0203247;HWE=0.000704488;NFAM=278	SVTYPE=BND;POS=8260711;STRANDS=--:6724;CIPOS=0,0;CIEND=0,0;CIPOS95=0,0;CIEND95=0,0;MATEID=310041_1;EVENT=310041;SECONDARY;SU=6724;PE=3664;SR=3060;ALG=PROD;AF=0.02014;NSAMP=329;MSQ=398.74;AN=16834;AC=339;NS=8438;AC_Hom=22;AC_Het=321;AC_Hemi=0;MAF=0.0203247;HWE=0.000704488;NFAM=278
5	8268345	8268363	5	8292358	8292378	199341	326.63	+	-	DEL	PASS	199341	N	<DEL>	.	.	.	SVTYPE=DEL;POS=8268353;SVLEN=-24015;END=8292368;STRANDS=+-:15;CIPOS=-8,10;CIEND=-10,10;CIPOS95=0,0;CIEND95=0,0;SU=15;PE=7;SR=8;ALG=PROD;AF=5.94e-05;NSAMP=1;MSQ=326.63;AN=16834;AC=1;NS=8438;AC_Hom=0;AC_Het=1;AC_Hemi=0;MAF=5.92557e-05;HWE=1;NFAM=1	.
5	8287039	8287059	X	64962656	64962676	58186	275.09	-	+	BND	LOW	58186_1	N	]X:64962666]N	58186_2	N	N[5:8287050[	SVTYPE=BND;POS=8287050;STRANDS=-+:17;CIPOS=-10,10;CIEND=-10,10;CIPOS95=0,0;CIEND95=0,0;MATEID=58186_2;EVENT=58186;SU=17;PE=0;SR=17;ALG=PROD;AF=0.0008317;NSAMP=14;MSQ=18.3;AN=16834;AC=14;NS=8438;AC_Hom=0;AC_Het=14;AC_Hemi=0;MAF=0.00082958;HWE=1;NFAM=14	SVTYPE=BND;POS=64962666;STRANDS=-+:17;CIPOS=-10,10;CIEND=-10,10;CIPOS95=0,0;CIEND95=0,0;MATEID=58186_1;EVENT=58186;SECONDARY;SU=17;PE=0;SR=17;ALG=PROD;AF=0.0008317;NSAMP=14;MSQ=18.3;AN=16834;AC=14;NS=8438;AC_Hom=0;AC_Het=14;AC_Hemi=0;MAF=0.00082958;HWE=1;NFAM=14
5	8289748	8289754	5	8293432	8293452	199342	368.71	+	-	DEL	PASS	199342	N	<DEL>	.	.	.	SVTYPE=DEL;POS=8289751;SVLEN=-3691;END=8293442;STRANDS=+-:16;CIPOS=-3,3;CIEND=-10,10;CIPOS95=0,0;CIEND95=0,0;SU=16;PE=8;SR=8;ALG=PROD;AF=5.94e-05;NSAMP=1;MSQ=368.71;AN=16834;AC=1;NS=8438;AC_Hom=0;AC_Het=1;AC_Hemi=0;MAF=5.92557e-05;HWE=1;NFAM=1	.
5	8302300	8302313	9	6585885	6585899	57679	2819.55	-	+	BND	LOW	57679_1	N	]9:6585892]N	57679_2	N	N[5:8302308[	SVTYPE=BND;POS=8302308;STRANDS=-+:76;CIPOS=-7,6;CIEND=-7,7;CIPOS95=0,0;CIEND95=0,0;MATEID=57679_2;EVENT=57679;SU=76;PE=0;SR=76;ALG=PROD;AF=0.009089;NSAMP=153;MSQ=17.24;AN=16834;AC=153;NS=8438;AC_Hom=0;AC_Het=153;AC_Hemi=0;MAF=0.00906613;HWE=1;NFAM=147	SVTYPE=BND;POS=6585892;STRANDS=-+:76;CIPOS=-7,7;CIEND=-7,6;CIPOS95=0,0;CIEND95=0,0;MATEID=57679_1;EVENT=57679;SECONDARY;SU=76;PE=0;SR=76;ALG=PROD;AF=0.009089;NSAMP=153;MSQ=17.24;AN=16834;AC=153;NS=8438;AC_Hom=0;AC_Het=153;AC_Hemi=0;MAF=0.00906613;HWE=1;NFAM=147
5	8303407	8303427	5	8304070	8304086	310042	635.35	-	-	BND	PASS	310042_1	N	[5:8304077[N	310042_2	N	[5:8303418[N	SVTYPE=BND;POS=8303418;STRANDS=--:30;CIPOS=-10,10;CIEND=-6,10;CIPOS95=0,0;CIEND95=0,0;MATEID=310042_2;EVENT=310042;SU=30;PE=13;SR=17;ALG=PROD;AF=5.94e-05;NSAMP=1;MSQ=635.35;AN=16834;AC=1;NS=8438;AC_Hom=0;AC_Het=1;AC_Hemi=0;MAF=5.92557e-05;HWE=1;NFAM=1	SVTYPE=BND;POS=8304077;STRANDS=--:30;CIPOS=-6,10;CIEND=-10,10;CIPOS95=0,0;CIEND95=0,0;MATEID=310042_1;EVENT=310042;SECONDARY;SU=30;PE=13;SR=17;ALG=PROD;AF=5.94e-05;NSAMP=1;MSQ=635.35;AN=16834;AC=1;NS=8438;AC_Hom=0;AC_Het=1;AC_Hemi=0;MAF=5.92557e-05;HWE=1;NFAM=1
5	8303418	8303436	5	8304406	8304423	310043	323.37	+	+	BND	PASS	310043_1	N	N]5:8304413]	310043_2	N	N]5:8303426]	SVTYPE=BND;POS=8303426;STRANDS=++:22;CIPOS=-8,10;CIEND=-7,10;CIPOS95=0,0;CIEND95=0,0;MATEID=310043_2;EVENT=310043;SU=22;PE=14;SR=8;ALG=PROD;AF=5.94e-05;NSAMP=1;MSQ=323.37;AN=16834;AC=1;NS=8438;AC_Hom=0;AC_Het=1;AC_Hemi=0;MAF=5.92557e-05;HWE=1;NFAM=1	SVTYPE=BND;POS=8304413;STRANDS=++:22;CIPOS=-7,10;CIEND=-8,10;CIPOS95=0,0;CIEND95=0,0;MATEID=310043_1;EVENT=310043;SECONDARY;SU=22;PE=14;SR=8;ALG=PROD;AF=5.94e-05;NSAMP=1;MSQ=323.37;AN=16834;AC=1;NS=8438;AC_Hom=0;AC_Het=1;AC_Hemi=0;MAF=5.92557e-05;HWE=1;NFAM=1
5	8304923	8304931	5	8314664	8314671	199343	362.63	+	-	DEL	PASS	199343	N	<DEL>	.	.	.	SVTYPE=DEL;POS=8304927;SVLEN=-9742;END=8314669;STRANDS=+-:16;CIPOS=-4,4;CIEND=-5,2;CIPOS95=0,0;CIEND95=0,0;SU=16;PE=9;SR=7;ALG=PROD;AF=5.94e-05;NSAMP=1;MSQ=362.63;AN=16834;AC=1;NS=8438;AC_Hom=0;AC_Het=1;AC_Hemi=0;MAF=5.92557e-05;HWE=1;NFAM=1	.
5	8320510	8320513	5	8321620	8321623	199344	14041.7	+	-	BND	PASS	199344_1	N	N[5:8321623[	199344_2	N	]5:8320512]N	SVTYPE=BND;POS=8320512;STRANDS=+-:647;CIPOS=-2,1;CIEND=-2,1;CIPOS95=0,0;CIEND95=0,0;MATEID=199344_2;EVENT=199344;SU=647;PE=355;SR=292;ALG=PROD;AF=0.001782;NSAMP=30;MSQ=468.06;AN=16834;AC=30;NS=8438;AC_Hom=0;AC_Het=30;AC_Hemi=0;MAF=0.00177767;HWE=1;NFAM=24	SVTYPE=BND;POS=8321623;STRANDS=+-:647;CIPOS=-2,1;CIEND=-2,1;CIPOS95=0,0;CIEND95=0,0;MATEID=199344_1;EVENT=199344;SECONDARY;SU=647;PE=355;SR=292;ALG=PROD;AF=0.001782;NSAMP=30;MSQ=468.06;AN=16834;AC=30;NS=8438;AC_Hom=0;AC_Het=30;AC_Hemi=0;MAF=0.00177767;HWE=1;NFAM=24
5	8348262	8348267	5	8353691	8353695	199345	473.6	+	-	DEL	PASS	199345	N	<DEL>	.	.	.	SVTYPE=DEL;POS=8348265;SVLEN=-5429;END=8353694;STRANDS=+-:21;CIPOS=-3,2;CIEND=-3,1;CIPOS95=0,0;CIEND95=0,0;SU=21;PE=9;SR=12;ALG=PROD;AF=5.94e-05;NSAMP=1;MSQ=473.6;AN=16834;AC=1;NS=8438;AC_Hom=0;AC_Het=1;AC_Hemi=0;MAF=5.92557e-05;HWE=1;NFAM=1	.
5	8364743	8365084	5	8364925	8365214	199346	371.72	+	-	DEL	PASS	199346	N	<DEL>	.	.	.	SVTYPE=DEL;POS=8364753;SVLEN=-451;END=8365204;STRANDS=+-:7;IMPRECISE;CIPOS=-10,331;CIEND=-279,10;CIPOS95=-2,78;CIEND95=-126,1;SU=7;PE=7;SR=0;ALG=PROD;AF=5.94e-05;NSAMP=1;MSQ=371.72;AN=16834;AC=1;NS=8438;AC_Hom=0;AC_Het=1;AC_Hemi=0;MAF=5.92557e-05;HWE=1;NFAM=1	.
5	8365257	8365272	5	8366124	8366140	199347	221.74	+	-	DEL	PASS	199347	N	<DEL>	.	.	.	SVTYPE=DEL;POS=8365262;SVLEN=-872;END=8366134;STRANDS=+-:9;IMPRECISE;CIPOS=-5,10;CIEND=-10,6;CIPOS95=-1,1;CIEND95=-1,0;SU=9;PE=7;SR=2;ALG=PROD;AF=5.94e-05;NSAMP=1;MSQ=221.74;AN=16834;AC=1;NS=8438;AC_Hom=0;AC_Het=1;AC_Hemi=0;MAF=5.92557e-05;HWE=1;NFAM=1	.
5	8393368	8393425	16	82846432	82846489	55132	99.58	+	+	BND	LOW	55132_1	N	N]16:82846461]	55132_2	N	N]5:8393397]	SVTYPE=BND;POS=8393397;STRANDS=++:8;CIPOS=-29,28;CIEND=-29,28;CIPOS95=0,0;CIEND95=0,0;MATEID=55132_2;EVENT=55132;SU=8;PE=0;SR=8;ALG=PROD;AF=0.000297;NSAMP=5;MSQ=15.75;AN=16834;AC=5;NS=8438;AC_Hom=0;AC_Het=5;AC_Hemi=0;MAF=0.000296279;HWE=1;NFAM=5	SVTYPE=BND;POS=82846461;STRANDS=++:8;CIPOS=-29,28;CIEND=-29,28;CIPOS95=0,0;CIEND95=0,0;MATEID=55132_1;EVENT=55132;SECONDARY;SU=8;PE=0;SR=8;ALG=PROD;AF=0.000297;NSAMP=5;MSQ=15.75;AN=16834;AC=5;NS=8438;AC_Hom=0;AC_Het=5;AC_Hemi=0;MAF=0.000296279;HWE=1;NFAM=5
5	8393369	8393386	9	25443678	25443695	57743	8473.85	-	-	BND	LOW	57743_1	N	[9:25443688[N	57743_2	N	[5:8393379[N	SVTYPE=BND;POS=8393379;STRANDS=--:33;CIPOS=-9,8;CIEND=-9,8;CIPOS95=0,0;CIEND95=0,0;MATEID=57743_2;EVENT=57743;SU=33;PE=0;SR=33;ALG=PROD;AF=0.01836;NSAMP=309;MSQ=26.57;AN=16834;AC=309;NS=8438;AC_Hom=0;AC_Het=309;AC_Hemi=0;MAF=0.01831;HWE=0.119868;NFAM=306	SVTYPE=BND;POS=25443688;STRANDS=--:33;CIPOS=-9,8;CIEND=-9,8;CIPOS95=0,0;CIEND95=0,0;MATEID=57743_1;EVENT=57743;SECONDARY;SU=33;PE=0;SR=33;ALG=PROD;AF=0.01836;NSAMP=309;MSQ=26.57;AN=16834;AC=309;NS=8438;AC_Hom=0;AC_Het=309;AC_Hemi=0;MAF=0.01831;HWE=0.119868;NFAM=306
5	8415513	8415864	14	93227267	93227482	54618	69.71	+	-	BND	LOW	54618_1	N	N[14:93227453[	54618_2	N	]5:8415543]N	SVTYPE=BND;POS=8415543;STRANDS=+-:9;IMPRECISE;CIPOS=-30,321;CIEND=-185,30;CIPOS95=-30,81;CIEND95=-76,30;MATEID=54618_2;EVENT=54618;SU=9;PE=9;SR=0;ALG=PROD;AF=0.0002376;NSAMP=4;MSQ=17.23;AN=16834;AC=4;NS=8438;AC_Hom=0;AC_Het=4;AC_Hemi=0;MAF=0.000237023;HWE=1;NFAM=4	SVTYPE=BND;POS=93227453;STRANDS=+-:9;IMPRECISE;CIPOS=-185,30;CIEND=-30,321;CIPOS95=-76,30;CIEND95=-30,81;MATEID=54618_1;EVENT=54618;SECONDARY;SU=9;PE=9;SR=0;ALG=PROD;AF=0.0002376;NSAMP=4;MSQ=17.23;AN=16834;AC=4;NS=8438;AC_Hom=0;AC_Het=4;AC_Hemi=0;MAF=0.000237023;HWE=1;NFAM=4
5	8415999	8416133	12	127638114	127638202	54085	253484.0	+	-	BND	LOW	54085_1	N	N[12:127638200[	54085_2	N	]5:8416007]N	SVTYPE=BND;POS=8416007;STRANDS=+-:3626;IMPRECISE;CIPOS=-8,126;CIEND=-85,3;CIPOS95=-2,2;CIEND95=0,0;MATEID=54085_2;EVENT=54085;SU=3626;PE=3626;SR=0;ALG=PROD;AF=0.2192;NSAMP=3690;MSQ=68.1;AN=16834;AC=3690;NS=8438;AC_Hom=0;AC_Het=3699;AC_Hemi=0;MAF=0.219187;HWE=0;NFAM=3362	SVTYPE=BND;POS=127638200;STRANDS=+-:3626;IMPRECISE;CIPOS=-85,3;CIEND=-8,126;CIPOS95=0,0;CIEND95=-2,2;MATEID=54085_1;EVENT=54085;SECONDARY;SU=3626;PE=3626;SR=0;ALG=PROD;AF=0.2192;NSAMP=3690;MSQ=68.1;AN=16834;AC=3690;NS=8438;AC_Hom=0;AC_Het=3699;AC_Hemi=0;MAF=0.219187;HWE=0;NFAM=3362
5	8434773	8434783	5	8444788	8444797	199348	251.67	+	-	DEL	PASS	199348	N	<DEL>	.	.	.	SVTYPE=DEL;POS=8434778;SVLEN=-10016;END=8444794;STRANDS=+-:14;CIPOS=-5,5;CIEND=-6,3;CIPOS95=0,0;CIEND95=0,0;SU=14;PE=8;SR=6;ALG=PROD;AF=5.94e-05;NSAMP=1;MSQ=251.67;AN=16834;AC=1;NS=8438;AC_Hom=0;AC_Het=1;AC_Hemi=0;MAF=5.92557e-05;HWE=1;NFAM=1	.
5	8457559	8457563	5	8463873	8463883	199349	5126.19	+	-	BND	PASS	199349_1	N	N[5:8463879[	199349_2	N	]5:8457562]N	SVTYPE=BND;POS=8457562;STRANDS=+-:245;CIPOS=-3,1;CIEND=-5,5;CIPOS95=0,0;CIEND95=0,0;MATEID=199349_2;EVENT=199349;SU=245;PE=152;SR=93;ALG=PROD;AF=0.0007128;NSAMP=12;MSQ=427.18;AN=16834;AC=12;NS=8438;AC_Hom=0;AC_Het=12;AC_Hemi=0;MAF=0.000711069;HWE=1;NFAM=12	SVTYPE=BND;POS=8463879;STRANDS=+-:245;CIPOS=-5,5;CIEND=-3,1;CIPOS95=0,0;CIEND95=0,0;MATEID=199349_1;EVENT=199349;SECONDARY;SU=245;PE=152;SR=93;ALG=PROD;AF=0.0007128;NSAMP=12;MSQ=427.18;AN=16834;AC=12;NS=8438;AC_Hom=0;AC_Het=12;AC_Hemi=0;MAF=0.000711069;HWE=1;NFAM=12
5	8460521	8460526	5	8465043	8465048	279394	2148.98	-	+	BND	LOW	279394_1	N	]5:8465046]N	279394_2	N	N[5:8460526[	SVTYPE=BND;POS=8460526;STRANDS=-+:201;CIPOS=-4,1;CIEND=-3,2;CIPOS95=0,0;CIEND95=0,0;MATEID=279394_2;EVENT=279394;SU=201;PE=106;SR=95;ALG=PROD;AF=0.0009505;NSAMP=12;MSQ=179.03;AN=16834;AC=16;NS=8438;AC_Hom=8;AC_Het=8;AC_Hemi=0;MAF=0.000948092;HWE=1.66542e-11;NFAM=12	SVTYPE=BND;POS=8465046;STRANDS=-+:201;CIPOS=-3,2;CIEND=-4,1;CIPOS95=0,0;CIEND95=0,0;MATEID=279394_1;EVENT=279394;SECONDARY;SU=201;PE=106;SR=95;ALG=PROD;AF=0.0009505;NSAMP=12;MSQ=179.03;AN=16834;AC=16;NS=8438;AC_Hom=8;AC_Het=8;AC_Hemi=0;MAF=0.000948092;HWE=1.66542e-11;NFAM=12
5	8467569	8467574	5	8688577	8688581	199350	869.24	+	-	DEL	PASS	199350	N	<DEL>	.	.	.	SVTYPE=DEL;POS=8467572;SVLEN=-221008;END=8688580;STRANDS=+-:34;CIPOS=-3,2;CIEND=-3,1;CIPOS95=0,0;CIEND95=0,0;SU=34;PE=23;SR=11;ALG=PROD;AF=5.94e-05;NSAMP=1;MSQ=869.24;AN=16834;AC=1;NS=8438;AC_Hom=0;AC_Het=1;AC_Hemi=0;MAF=5.92557e-05;HWE=1;NFAM=1	.
5	8500420	8500477	X	103384969	103385026	58294	8226.03	-	-	BND	LOW	58294_1	N	[X:103384999[N	58294_2	N	[5:8500450[N	SVTYPE=BND;POS=8500450;STRANDS=--:12;CIPOS=-29,28;CIEND=-29,28;CIPOS95=0,0;CIEND95=0,0;MATEID=58294_2;EVENT=58294;SU=12;PE=0;SR=12;ALG=PROD;AF=0.0199;NSAMP=335;MSQ=23.31;AN=16834;AC=335;NS=8438;AC_Hom=0;AC_Het=336;AC_Hemi=0;MAF=0.0199099;HWE=0.0829911;NFAM=326	SVTYPE=BND;POS=103384999;STRANDS=--:12;CIPOS=-29,28;CIEND=-29,28;CIPOS95=0,0;CIEND95=0,0;MATEID=58294_1;EVENT=58294;SECONDARY;SU=12;PE=0;SR=12;ALG=PROD;AF=0.0199;NSAMP=335;MSQ=23.31;AN=16834;AC=335;NS=8438;AC_Hom=0;AC_Het=336;AC_Hemi=0;MAF=0.0199099;HWE=0.0829911;NFAM=326
5	8500440	8500457	7	12746945	12746962	56810	5867.06	-	+	BND	LOW	56810_1	N	]7:12746953]N	56810_2	N	N[5:8500450[	SVTYPE=BND;POS=8500450;STRANDS=-+:30;IMPRECISE;CIPOS=-9,8;CIEND=-8,9;CIPOS95=0,0;CIEND95=-1,1;MATEID=56810_2;EVENT=56810;SU=30;PE=0;SR=30;ALG=PROD;AF=0.01408;NSAMP=237;MSQ=23.76;AN=16834;AC=237;NS=8438;AC_Hom=0;AC_Het=237;AC_Hemi=0;MAF=0.0140436;HWE=0.416457;NFAM=213	SVTYPE=BND;POS=12746953;STRANDS=-+:30;IMPRECISE;CIPOS=-8,9;CIEND=-9,8;CIPOS95=-1,1;CIEND95=0,0;MATEID=56810_1;EVENT=56810;SECONDARY;SU=30;PE=0;SR=30;ALG=PROD;AF=0.01408;NSAMP=237;MSQ=23.76;AN=16834;AC=237;NS=8438;AC_Hom=0;AC_Het=237;AC_Hemi=0;MAF=0.0140436;HWE=0.416457;NFAM=213
5	8500440	8500457	9	125433230	125433247	57939	5852.95	-	-	BND	LOW	57939_1	N	[9:125433240[N	57939_2	N	[5:8500450[N	SVTYPE=BND;POS=8500450;STRANDS=--:4;CIPOS=-9,8;CIEND=-9,8;CIPOS95=0,0;CIEND95=0,0;MATEID=57939_2;EVENT=57939;SU=4;PE=0;SR=4;ALG=PROD;AF=0.01426;NSAMP=240;MSQ=23.17;AN=16834;AC=240;NS=8438;AC_Hom=0;AC_Het=240;AC_Hemi=0;MAF=0.0142214;HWE=0.419836;NFAM=235	SVTYPE=BND;POS=125433240;STRANDS=--:4;CIPOS=-9,8;CIEND=-9,8;CIPOS95=0,0;CIEND95=0,0;MATEID=57939_1;EVENT=57939;SECONDARY;SU=4;PE=0;SR=4;ALG=PROD;AF=0.01426;NSAMP=240;MSQ=23.17;AN=16834;AC=240;NS=8438;AC_Hom=0;AC_Het=240;AC_Hemi=0;MAF=0.0142214;HWE=0.419836;NFAM=235
5	8504629	8504785	5	8508692	8508836	199351	653.32	+	-	DEL	PASS	199351	N	<DEL>	.	.	.	SVTYPE=DEL;POS=8504659;SVLEN=-4147;END=8508806;STRANDS=+-:33;IMPRECISE;CIPOS=-30,126;CIEND=-114,30;CIPOS95=-12,12;CIEND95=-21,21;SU=33;PE=33;SR=0;ALG=PROD;AF=0.0001188;NSAMP=2;MSQ=326.65;AN=16834;AC=2;NS=8438;AC_Hom=0;AC_Het=2;AC_Hemi=0;MAF=0.000118511;HWE=1;NFAM=2	.
5	8521268	8521315	5	8521539	8521599	199352	837.65	+	-	DEL	PASS	199352	N	<DEL>	.	.	.	SVTYPE=DEL;POS=8521292;SVLEN=-277;END=8521569;STRANDS=+-:19;CIPOS=-24,23;CIEND=-30,30;CIPOS95=0,0;CIEND95=0,0;SU=19;PE=1;SR=18;ALG=PROD;AF=0.0001188;NSAMP=2;MSQ=418.12;AN=16834;AC=2;NS=8438;AC_Hom=0;AC_Het=2;AC_Hemi=0;MAF=0.000118511;HWE=1;NFAM=2	.
5	8538468	8538528	15	76930042	76930102	54817	1994.8	-	-	BND	LOW	54817_1	N	[15:76930073[N	54817_2	N	[5:8538499[N	SVTYPE=BND;POS=8538499;STRANDS=--:21;CIPOS=-30,30;CIEND=-30,30;CIPOS95=0,0;CIEND95=0,0;MATEID=54817_2;EVENT=54817;SU=21;PE=15;SR=6;ALG=PROD;AF=0.006297;NSAMP=106;MSQ=16.83;AN=16834;AC=106;NS=8438;AC_Hom=0;AC_Het=106;AC_Hemi=0;MAF=0.00628111;HWE=1;NFAM=106	SVTYPE=BND;POS=76930073;STRANDS=--:21;CIPOS=-30,30;CIEND=-30,30;CIPOS95=0,0;CIEND95=0,0;MATEID=54817_1;EVENT=54817;SECONDARY;SU=21;PE=15;SR=6;ALG=PROD;AF=0.006297;NSAMP=106;MSQ=16.83;AN=16834;AC=106;NS=8438;AC_Hom=0;AC_Het=106;AC_Hemi=0;MAF=0.00628111;HWE=1;NFAM=106
5	8538492	8538549	15	76930124	76930179	54818	7.56	+	+	BND	LOW	54818_1	N	N]15:76930151]	54818_2	N	N]5:8538521]	SVTYPE=BND;POS=8538521;STRANDS=++:12;CIPOS=-29,28;CIEND=-27,28;CIPOS95=0,0;CIEND95=0,0;MATEID=54818_2;EVENT=54818;SU=12;PE=3;SR=9;ALG=PROD;AF=5.94e-05;NSAMP=1;MSQ=6.88;AN=16834;AC=1;NS=8438;AC_Hom=0;AC_Het=1;AC_Hemi=0;MAF=5.92557e-05;HWE=1;NFAM=1	SVTYPE=BND;POS=76930151;STRANDS=++:12;CIPOS=-27,28;CIEND=-29,28;CIPOS95=0,0;CIEND95=0,0;MATEID=54818_1;EVENT=54818;SECONDARY;SU=12;PE=3;SR=9;ALG=PROD;AF=5.94e-05;NSAMP=1;MSQ=6.88;AN=16834;AC=1;NS=8438;AC_Hom=0;AC_Het=1;AC_Hemi=0;MAF=5.92557e-05;HWE=1;NFAM=1
5	8543507	8543524	5	8543607	8543624	279395	29294.3	-	+	DUP	PASS	279395	N	<DUP>	.	.	.	SVTYPE=DUP;POS=8543516;SVLEN=100;END=8543616;STRANDS=-+:16;CIPOS=-9,8;CIEND=-9,8;CIPOS95=0,0;CIEND95=0,0;SU=16;PE=0;SR=16;ALG=PROD;AF=0.02851;NSAMP=459;MSQ=63.54;AN=16834;AC=480;NS=8438;AC_Hom=42;AC_Het=439;AC_Hemi=0;MAF=0.028502;HWE=4.43698e-06;NFAM=452	.
5	8545275	8545286	5	8545343	8545354	199353	191.26	+	-	BND	LOW	199353_1	N	N[5:8545350[	199353_2	N	]5:8545281]N	SVTYPE=BND;POS=8545281;STRANDS=+-:6;CIPOS=-6,5;CIEND=-6,5;CIPOS95=0,0;CIEND95=0,0;MATEID=199353_2;EVENT=199353;SU=6;PE=0;SR=6;ALG=PROD;AF=5.94e-05;NSAMP=1;MSQ=188.86;AN=16834;AC=1;NS=8438;AC_Hom=0;AC_Het=1;AC_Hemi=0;MAF=5.92557e-05;HWE=1;NFAM=1	SVTYPE=BND;POS=8545350;STRANDS=+-:6;CIPOS=-6,5;CIEND=-6,5;CIPOS95=0,0;CIEND95=0,0;MATEID=199353_1;EVENT=199353;SECONDARY;SU=6;PE=0;SR=6;ALG=PROD;AF=5.94e-05;NSAMP=1;MSQ=188.86;AN=16834;AC=1;NS=8438;AC_Hom=0;AC_Het=1;AC_Hemi=0;MAF=5.92557e-05;HWE=1;NFAM=1
5	8568250	8568261	5	8568599	8568608	199354	6070.24	+	-	BND	LOW	199354_1	N	N[5:8568605[	199354_2	N	]5:8568256]N	SVTYPE=BND;POS=8568256;STRANDS=+-:151;CIPOS=-6,5;CIEND=-5,4;CIPOS95=0,0;CIEND95=0,0;MATEID=199354_2;EVENT=199354;SU=151;PE=46;SR=105;ALG=PROD;AF=0.001664;NSAMP=26;MSQ=227.17;AN=16822;AC=28;NS=8432;AC_Hom=4;AC_Het=24;AC_Hemi=0;MAF=0.00166034;HWE=0.000213691;NFAM=26	SVTYPE=BND;POS=8568605;STRANDS=+-:151;CIPOS=-5,4;CIEND=-6,5;CIPOS95=0,0;CIEND95=0,0;MATEID=199354_1;EVENT=199354;SECONDARY;SU=151;PE=46;SR=105;ALG=PROD;AF=0.001664;NSAMP=26;MSQ=227.17;AN=16822;AC=28;NS=8432;AC_Hom=4;AC_Het=24;AC_Hemi=0;MAF=0.00166034;HWE=0.000213691;NFAM=26
5	8591590	8591601	5	8598027	8598031	199355	7869.74	+	-	BND	PASS	199355_1	N	N[5:8598031[	199355_2	N	]5:8591594]N	SVTYPE=BND;POS=8591594;STRANDS=+-:362;CIPOS=-4,7;CIEND=-3,1;CIPOS95=0,0;CIEND95=0,0;MATEID=199355_2;EVENT=199355;SU=362;PE=221;SR=141;ALG=PROD;AF=0.001069;NSAMP=18;MSQ=437.21;AN=16834;AC=18;NS=8438;AC_Hom=0;AC_Het=18;AC_Hemi=0;MAF=0.0010666;HWE=1;NFAM=13	SVTYPE=BND;POS=8598031;STRANDS=+-:362;CIPOS=-3,1;CIEND=-4,7;CIPOS95=0,0;CIEND95=0,0;MATEID=199355_1;EVENT=199355;SECONDARY;SU=362;PE=221;SR=141;ALG=PROD;AF=0.001069;NSAMP=18;MSQ=437.21;AN=16834;AC=18;NS=8438;AC_Hom=0;AC_Het=18;AC_Hemi=0;MAF=0.0010666;HWE=1;NFAM=13
5	8611415	8611434	5	8611794	8611800	199356	578.43	+	-	DEL	PASS	199356	N	<DEL>	.	.	.	SVTYPE=DEL;POS=8611424;SVLEN=-374;END=8611798;STRANDS=+-:15;CIPOS=-9,10;CIEND=-4,2;CIPOS95=0,0;CIEND95=0,0;SU=15;PE=5;SR=10;ALG=PROD;AF=5.94e-05;NSAMP=1;MSQ=578.42;AN=16834;AC=1;NS=8438;AC_Hom=0;AC_Het=1;AC_Hemi=0;MAF=5.92557e-05;HWE=1;NFAM=1	.
5	8637968	8638016	5	8638651	8638711	199357	1148.09	+	-	DEL	PASS	199357	N	<DEL>	.	.	.	SVTYPE=DEL;POS=8637992;SVLEN=-689;END=8638681;STRANDS=+-:48;CIPOS=-24,24;CIEND=-30,30;CIPOS95=0,0;CIEND95=0,0;SU=48;PE=28;SR=20;ALG=PROD;AF=0.0001782;NSAMP=3;MSQ=382.7;AN=16834;AC=3;NS=8438;AC_Hom=0;AC_Het=3;AC_Hemi=0;MAF=0.000177767;HWE=1;NFAM=3	.
5	8700768	8700774	5	8700934	8700940	199358	4352.52	+	-	BND	LOW	199358_1	N	N[5:8700938[	199358_2	N	]5:8700771]N	SVTYPE=BND;POS=8700771;STRANDS=+-:169;CIPOS=-3,3;CIEND=-3,3;CIPOS95=0,0;CIEND95=0,0;MATEID=199358_2;EVENT=199358;SU=169;PE=0;SR=169;ALG=PROD;AF=0.001188;NSAMP=20;MSQ=217.53;AN=16834;AC=20;NS=8438;AC_Hom=0;AC_Het=20;AC_Hemi=0;MAF=0.00118511;HWE=1;NFAM=18	SVTYPE=BND;POS=8700938;STRANDS=+-:169;CIPOS=-3,3;CIEND=-3,3;CIPOS95=0,0;CIEND95=0,0;MATEID=199358_1;EVENT=199358;SECONDARY;SU=169;PE=0;SR=169;ALG=PROD;AF=0.001188;NSAMP=20;MSQ=217.53;AN=16834;AC=20;NS=8438;AC_Hom=0;AC_Het=20;AC_Hemi=0;MAF=0.00118511;HWE=1;NFAM=18
5	8702663	8702920	X	100574204	100574635	58283	45.47	+	-	BND	LOW	58283_1	N	N[X:100574626[	58283_2	N	]5:8702673]N	SVTYPE=BND;POS=8702673;STRANDS=+-:6;IMPRECISE;CIPOS=-10,247;CIEND=-421,10;CIPOS95=-2,61;CIEND95=-151,0;MATEID=58283_2;EVENT=58283;SU=6;PE=6;SR=0;ALG=PROD;AF=5.94e-05;NSAMP=1;MSQ=41.76;AN=16834;AC=1;NS=8438;AC_Hom=0;AC_Het=1;AC_Hemi=0;MAF=5.92557e-05;HWE=1;NFAM=1	SVTYPE=BND;POS=100574626;STRANDS=+-:6;IMPRECISE;CIPOS=-421,10;CIEND=-10,247;CIPOS95=-151,0;CIEND95=-2,61;MATEID=58283_1;EVENT=58283;SECONDARY;SU=6;PE=6;SR=0;ALG=PROD;AF=5.94e-05;NSAMP=1;MSQ=41.76;AN=16834;AC=1;NS=8438;AC_Hom=0;AC_Het=1;AC_Hemi=0;MAF=5.92557e-05;HWE=1;NFAM=1
5	8702694	8702825	5	8748679	8748808	199359	35313.7	+	-	DEL	PASS	199359	N	<DEL>	.	.	.	SVTYPE=DEL;POS=8702716;SVLEN=-46087;END=8748803;STRANDS=+-:1642;IMPRECISE;CIPOS=-22,109;CIEND=-124,5;CIPOS95=-2,2;CIEND95=-1,1;SU=1642;PE=1642;SR=0;ALG=PROD;AF=0.0177;NSAMP=289;MSQ=122.1;AN=16834;AC=298;NS=8438;AC_Hom=18;AC_Het=280;AC_Hemi=0;MAF=0.0176582;HWE=0.00122396;NFAM=245	.
5	8717985	8717997	5	8757488	8757499	199360	224.68	+	-	DEL	PASS	199360	N	<DEL>	.	.	.	SVTYPE=DEL;POS=8717991;SVLEN=-39504;END=8757495;STRANDS=+-:12;CIPOS=-6,6;CIEND=-7,4;CIPOS95=0,0;CIEND95=0,0;SU=12;PE=7;SR=5;ALG=PROD;AF=5.94e-05;NSAMP=1;MSQ=224.68;AN=16834;AC=1;NS=8438;AC_Hom=0;AC_Het=1;AC_Hemi=0;MAF=5.92557e-05;HWE=1;NFAM=1	.
5	8749345	8749524	9	115560014	115560390	57909	94783.9	-	-	BND	LOW	57909_1	N	[9:115560386[N	57909_2	N	[5:8749514[N	SVTYPE=BND;POS=8749514;STRANDS=--:217;IMPRECISE;CIPOS=-168,11;CIEND=-371,5;CIPOS95=-4,4;CIEND95=-44,5;MATEID=57909_2;EVENT=57909;SU=217;PE=217;SR=0;ALG=PROD;AF=0.1039;NSAMP=1749;MSQ=53.6;AN=16834;AC=1749;NS=8438;AC_Hom=0;AC_Het=1756;AC_Hemi=0;MAF=0.104053;HWE=7.00649e-45;NFAM=1521	SVTYPE=BND;POS=115560386;STRANDS=--:217;IMPRECISE;CIPOS=-371,5;CIEND=-168,11;CIPOS95=-44,5;CIEND95=-4,4;MATEID=57909_1;EVENT=57909;SECONDARY;SU=217;PE=217;SR=0;ALG=PROD;AF=0.1039;NSAMP=1749;MSQ=53.6;AN=16834;AC=1749;NS=8438;AC_Hom=0;AC_Het=1756;AC_Hemi=0;MAF=0.104053;HWE=7.00649e-45;NFAM=1521
5	8759988	8760226	5	8760076	8760236	199361	397.27	+	-	BND	LOW	199361_1	N	N[5:8760227[	199361_2	N	]5:8759995]N	SVTYPE=BND;POS=8759995;STRANDS=+-:4;IMPRECISE;CIPOS=-7,231;CIEND=-150,10;CIPOS95=-2,101;CIEND95=-55,3;MATEID=199361_2;EVENT=199361;SU=4;PE=4;SR=0;ALG=PROD;AF=0.0008911;NSAMP=15;MSQ=23.9;AN=16834;AC=15;NS=8438;AC_Hom=0;AC_Het=15;AC_Hemi=0;MAF=0.000888836;HWE=1;NFAM=15	SVTYPE=BND;POS=8760227;STRANDS=+-:4;IMPRECISE;CIPOS=-150,10;CIEND=-7,231;CIPOS95=-55,3;CIEND95=-2,101;MATEID=199361_1;EVENT=199361;SECONDARY;SU=4;PE=4;SR=0;ALG=PROD;AF=0.0008911;NSAMP=15;MSQ=23.9;AN=16834;AC=15;NS=8438;AC_Hom=0;AC_Het=15;AC_Hemi=0;MAF=0.000888836;HWE=1;NFAM=15
5	8775651	8775801	5	8781117	8781293	279396	787.78	-	+	BND	LOW	279396_1	N	]5:8781128]N	279396_2	N	N[5:8775789[	SVTYPE=BND;POS=8775789;STRANDS=-+:85;IMPRECISE;CIPOS=-137,13;CIEND=-11,165;CIPOS95=-12,12;CIEND95=-10,10;MATEID=279396_2;EVENT=279396;SU=85;PE=85;SR=0;ALG=PROD;AF=0.00101;NSAMP=15;MSQ=52.44;AN=16834;AC=17;NS=8438;AC_Hom=4;AC_Het=13;AC_Hemi=0;MAF=0.00100735;HWE=2.4999e-05;NFAM=14	SVTYPE=BND;POS=8781128;STRANDS=-+:85;IMPRECISE;CIPOS=-11,165;CIEND=-137,13;CIPOS95=-10,10;CIEND95=-12,12;MATEID=279396_1;EVENT=279396;SECONDARY;SU=85;PE=85;SR=0;ALG=PROD;AF=0.00101;NSAMP=15;MSQ=52.44;AN=16834;AC=17;NS=8438;AC_Hom=4;AC_Het=13;AC_Hemi=0;MAF=0.00100735;HWE=2.4999e-05;NFAM=14
5	8817770	8817777	5	8819059	8819064	199362	926.16	+	-	DEL	PASS	199362	N	<DEL>	.	.	.	SVTYPE=DEL;POS=8817774;SVLEN=-1289;END=8819063;STRANDS=+-:38;CIPOS=-4,3;CIEND=-4,1;CIPOS95=0,0;CIEND95=0,0;SU=38;PE=30;SR=8;ALG=PROD;AF=5.94e-05;NSAMP=1;MSQ=926.16;AN=16834;AC=1;NS=8438;AC_Hom=0;AC_Het=1;AC_Hemi=0;MAF=5.92557e-05;HWE=1;NFAM=1	.
5	8824410	8824419	5	8825733	8825753	199363	329.76	+	-	DEL	PASS	199363	N	<DEL>	.	.	.	SVTYPE=DEL;POS=8824415;SVLEN=-1328;END=8825743;STRANDS=+-:16;CIPOS=-5,4;CIEND=-10,10;CIPOS95=0,0;CIEND95=0,0;SU=16;PE=9;SR=7;ALG=PROD;AF=5.94e-05;NSAMP=1;MSQ=329.76;AN=16834;AC=1;NS=8438;AC_Hom=0;AC_Het=1;AC_Hemi=0;MAF=5.92557e-05;HWE=1;NFAM=1	.
5	8829188	8829205	8	97727999	97728016	57518	59976.8	+	+	BND	LOW	57518_1	N	N]8:97728008]	57518_2	N	N]5:8829197]	SVTYPE=BND;POS=8829197;STRANDS=++:47;CIPOS=-9,8;CIEND=-9,8;CIPOS95=0,0;CIEND95=0,0;MATEID=57518_2;EVENT=57518;SU=47;PE=0;SR=47;ALG=PROD;AF=0.0853;NSAMP=1436;MSQ=41.3;AN=16834;AC=1436;NS=8438;AC_Hom=0;AC_Het=1439;AC_Hemi=0;MAF=0.085269;HWE=1.15637e-29;NFAM=1334	SVTYPE=BND;POS=97728008;STRANDS=++:47;CIPOS=-9,8;CIEND=-9,8;CIPOS95=0,0;CIEND95=0,0;MATEID=57518_1;EVENT=57518;SECONDARY;SU=47;PE=0;SR=47;ALG=PROD;AF=0.0853;NSAMP=1436;MSQ=41.3;AN=16834;AC=1436;NS=8438;AC_Hom=0;AC_Het=1439;AC_Hemi=0;MAF=0.085269;HWE=1.15637e-29;NFAM=1334
5	8852018	8852038	5	8852218	8852238	199365	276.22	+	-	BND	LOW	199365_1	N	N[5:8852229[	199365_2	N	]5:8852028]N	SVTYPE=BND;POS=8852028;STRANDS=+-:8;CIPOS=-10,10;CIEND=-10,10;CIPOS95=0,0;CIEND95=0,0;MATEID=199365_2;EVENT=199365;SU=8;PE=0;SR=8;ALG=PROD;AF=0.000297;NSAMP=5;MSQ=53.57;AN=16834;AC=5;NS=8438;AC_Hom=0;AC_Het=5;AC_Hemi=0;MAF=0.000296279;HWE=1;NFAM=5	SVTYPE=BND;POS=8852229;STRANDS=+-:8;CIPOS=-10,10;CIEND=-10,10;CIPOS95=0,0;CIEND95=0,0;MATEID=199365_1;EVENT=199365;SECONDARY;SU=8;PE=0;SR=8;ALG=PROD;AF=0.000297;NSAMP=5;MSQ=53.57;AN=16834;AC=5;NS=8438;AC_Hom=0;AC_Het=5;AC_Hemi=0;MAF=0.000296279;HWE=1;NFAM=5
5	8870069	8870069	5	8870558	8870633	310044	47.84	+	+	INV	LOW	310044	N	<INV>	.	.	.	SVTYPE=INV;POS=8870069;SVLEN=489;END=8870558;STRANDS=++:3,--:1;IMPRECISE;CIPOS=0,0;CIEND=0,75;CIPOS95=0,1;CIEND95=0,38;SU=4;PE=4;SR=0;ALG=PROD;AF=5.94e-05;NSAMP=1;MSQ=47.84;AN=16834;AC=1;NS=8438;AC_Hom=0;AC_Het=1;AC_Hemi=0;MAF=5.92557e-05;HWE=1;NFAM=1	.
5	8879381	8879384	14	22203170	22203173	54378	5038.87	-	-	BND	LOW	54378_1	N	[14:22203173[N	54378_2	N	[5:8879384[N	SVTYPE=BND;POS=8879384;STRANDS=--:639;CIPOS=-2,1;CIEND=-2,1;CIPOS95=0,0;CIEND95=0,0;MATEID=54378_2;EVENT=54378;SU=639;PE=319;SR=320;ALG=PROD;AF=0.002376;NSAMP=40;MSQ=125.92;AN=16834;AC=40;NS=8438;AC_Hom=0;AC_Het=40;AC_Hemi=0;MAF=0.00237023;HWE=1;NFAM=40	SVTYPE=BND;POS=22203173;STRANDS=--:639;CIPOS=-2,1;CIEND=-2,1;CIPOS95=0,0;CIEND95=0,0;MATEID=54378_1;EVENT=54378;SECONDARY;SU=639;PE=319;SR=320;ALG=PROD;AF=0.002376;NSAMP=40;MSQ=125.92;AN=16834;AC=40;NS=8438;AC_Hom=0;AC_Het=40;AC_Hemi=0;MAF=0.00237023;HWE=1;NFAM=40
5	8879381	8879385	14	22203348	22203351	54379	4127.95	+	+	BND	LOW	54379_1	N	N]14:22203350]	54379_2	N	N]5:8879383]	SVTYPE=BND;POS=8879383;STRANDS=++:575;CIPOS=-2,2;CIEND=-2,1;CIPOS95=0,0;CIEND95=0,0;MATEID=54379_2;EVENT=54379;SU=575;PE=280;SR=295;ALG=PROD;AF=0.002139;NSAMP=36;MSQ=114.64;AN=16834;AC=36;NS=8438;AC_Hom=0;AC_Het=36;AC_Hemi=0;MAF=0.00213321;HWE=1;NFAM=36	SVTYPE=BND;POS=22203350;STRANDS=++:575;CIPOS=-2,1;CIEND=-2,2;CIPOS95=0,0;CIEND95=0,0;MATEID=54379_1;EVENT=54379;SECONDARY;SU=575;PE=280;SR=295;ALG=PROD;AF=0.002139;NSAMP=36;MSQ=114.64;AN=16834;AC=36;NS=8438;AC_Hom=0;AC_Het=36;AC_Hemi=0;MAF=0.00213321;HWE=1;NFAM=36
5	8936560	8936605	5	8942692	8942736	199366	737.36	+	-	DEL	PASS	199366	N	<DEL>	.	.	.	SVTYPE=DEL;POS=8936583;SVLEN=-6132;END=8942715;STRANDS=+-:33;CIPOS=-23,22;CIEND=-23,21;CIPOS95=0,0;CIEND95=0,0;SU=33;PE=18;SR=15;ALG=PROD;AF=0.0001188;NSAMP=2;MSQ=368.68;AN=16834;AC=2;NS=8438;AC_Hom=0;AC_Het=2;AC_Hemi=0;MAF=0.000118511;HWE=1;NFAM=2	.
5	8937853	8937853	5	8938820	8938820	199367	1.69775e+06	+	-	DEL	PASS	199367	N	<DEL>	.	.	.	SVTYPE=DEL;POS=8937853;SVLEN=-967;END=8938820;STRANDS=+-:69981;CIPOS=0,0;CIEND=0,0;CIPOS95=0,0;CIEND95=0,0;SU=69981;PE=39393;SR=30588;ALG=PROD;AF=0.2019;NSAMP=3018;MSQ=561.61;AN=16834;AC=3399;NS=8438;AC_Hom=764;AC_Het=2641;AC_Hemi=0;MAF=0.201766;HWE=0.0101787;NFAM=2620	.
5	8939136	8939156	5	8939210	8939230	199368	389.73	+	-	BND	PASS	199368_1	N	N[5:8939221[	199368_2	N	]5:8939146]N	SVTYPE=BND;POS=8939146;STRANDS=+-:13;CIPOS=-10,10;CIEND=-10,10;CIPOS95=0,0;CIEND95=0,0;MATEID=199368_2;EVENT=199368;SU=13;PE=0;SR=13;ALG=PROD;AF=5.94e-05;NSAMP=1;MSQ=389.69;AN=16834;AC=1;NS=8438;AC_Hom=0;AC_Het=1;AC_Hemi=0;MAF=5.92557e-05;HWE=1;NFAM=1	SVTYPE=BND;POS=8939221;STRANDS=+-:13;CIPOS=-10,10;CIEND=-10,10;CIPOS95=0,0;CIEND95=0,0;MATEID=199368_1;EVENT=199368;SECONDARY;SU=13;PE=0;SR=13;ALG=PROD;AF=5.94e-05;NSAMP=1;MSQ=389.69;AN=16834;AC=1;NS=8438;AC_Hom=0;AC_Het=1;AC_Hemi=0;MAF=5.92557e-05;HWE=1;NFAM=1
5	8940211	8940228	6	27701352	27701369	56285	12.11	-	-	BND	LOW	56285_1	N	[6:27701362[N	56285_2	N	[5:8940221[N	SVTYPE=BND;POS=8940221;STRANDS=--:4;CIPOS=-9,8;CIEND=-9,8;CIPOS95=0,0;CIEND95=0,0;MATEID=56285_2;EVENT=56285;SU=4;PE=0;SR=4;ALG=PROD;AF=5.94e-05;NSAMP=1;MSQ=12.11;AN=16834;AC=1;NS=8438;AC_Hom=0;AC_Het=1;AC_Hemi=0;MAF=5.92557e-05;HWE=1;NFAM=1	SVTYPE=BND;POS=27701362;STRANDS=--:4;CIPOS=-9,8;CIEND=-9,8;CIPOS95=0,0;CIEND95=0,0;MATEID=56285_1;EVENT=56285;SECONDARY;SU=4;PE=0;SR=4;ALG=PROD;AF=5.94e-05;NSAMP=1;MSQ=12.11;AN=16834;AC=1;NS=8438;AC_Hom=0;AC_Het=1;AC_Hemi=0;MAF=5.92557e-05;HWE=1;NFAM=1
5	8947288	8947572	5	8965087	8965280	310045	173.45	-	-	BND	LOW	310045_1	N	[5:8965278[N	310045_2	N	[5:8947568[N	SVTYPE=BND;POS=8947568;STRANDS=--:14;IMPRECISE;CIPOS=-279,5;CIEND=-190,3;CIPOS95=-89,0;CIEND95=-70,0;MATEID=310045_2;EVENT=310045;SU=14;PE=14;SR=0;ALG=PROD;AF=5.94e-05;NSAMP=1;MSQ=173.45;AN=16834;AC=1;NS=8438;AC_Hom=0;AC_Het=1;AC_Hemi=0;MAF=5.92557e-05;HWE=1;NFAM=1	SVTYPE=BND;POS=8965278;STRANDS=--:14;IMPRECISE;CIPOS=-190,3;CIEND=-279,5;CIPOS95=-70,0;CIEND95=-89,0;MATEID=310045_1;EVENT=310045;SECONDARY;SU=14;PE=14;SR=0;ALG=PROD;AF=5.94e-05;NSAMP=1;MSQ=173.45;AN=16834;AC=1;NS=8438;AC_Hom=0;AC_Het=1;AC_Hemi=0;MAF=5.92557e-05;HWE=1;NFAM=1
5	8963786	8963794	5	8969440	8969459	310046	128.49	+	+	BND	LOW	310046_1	N	N]5:8969449]	310046_2	N	N]5:8963790]	SVTYPE=BND;POS=8963790;STRANDS=++:14;CIPOS=-4,4;CIEND=-9,10;CIPOS95=0,0;CIEND95=0,0;MATEID=310046_2;EVENT=310046;SU=14;PE=7;SR=7;ALG=PROD;AF=5.94e-05;NSAMP=1;MSQ=128.49;AN=16834;AC=1;NS=8438;AC_Hom=0;AC_Het=1;AC_Hemi=0;MAF=5.92557e-05;HWE=1;NFAM=1	SVTYPE=BND;POS=8969449;STRANDS=++:14;CIPOS=-9,10;CIEND=-4,4;CIPOS95=0,0;CIEND95=0,0;MATEID=310046_1;EVENT=310046;SECONDARY;SU=14;PE=7;SR=7;ALG=PROD;AF=5.94e-05;NSAMP=1;MSQ=128.49;AN=16834;AC=1;NS=8438;AC_Hom=0;AC_Het=1;AC_Hemi=0;MAF=5.92557e-05;HWE=1;NFAM=1
5	8969079	8969088	5	8969232	8969241	199369	320.55	+	-	DEL	PASS	199369	N	<DEL>	.	.	.	SVTYPE=DEL;POS=8969084;SVLEN=-153;END=8969237;STRANDS=+-:7;CIPOS=-5,4;CIEND=-5,4;CIPOS95=0,0;CIEND95=0,0;SU=7;PE=0;SR=7;ALG=PROD;AF=5.94e-05;NSAMP=1;MSQ=320.49;AN=16834;AC=1;NS=8438;AC_Hom=0;AC_Het=1;AC_Hemi=0;MAF=5.92557e-05;HWE=1;NFAM=1	.
5	8998075	8998470	5	9003252	9003556	310047	92.48	+	+	BND	LOW	310047_1	N	N]5:9003262]	310047_2	N	N]5:8998079]	SVTYPE=BND;POS=8998079;STRANDS=++:9;IMPRECISE;CIPOS=-4,391;CIEND=-10,294;CIPOS95=0,155;CIEND95=-2,71;MATEID=310047_2;EVENT=310047;SU=9;PE=9;SR=0;ALG=PROD;AF=5.94e-05;NSAMP=1;MSQ=92.48;AN=16834;AC=1;NS=8438;AC_Hom=0;AC_Het=1;AC_Hemi=0;MAF=5.92557e-05;HWE=1;NFAM=1	SVTYPE=BND;POS=9003262;STRANDS=++:9;IMPRECISE;CIPOS=-10,294;CIEND=-4,391;CIPOS95=-2,71;CIEND95=0,155;MATEID=310047_1;EVENT=310047;SECONDARY;SU=9;PE=9;SR=0;ALG=PROD;AF=5.94e-05;NSAMP=1;MSQ=92.48;AN=16834;AC=1;NS=8438;AC_Hom=0;AC_Het=1;AC_Hemi=0;MAF=5.92557e-05;HWE=1;NFAM=1
5	9003524	9003940	15	71387632	71388042	54809	214.23	+	+	BND	LOW	54809_1	N	N]15:71387662]	54809_2	N	N]5:9003554]	SVTYPE=BND;POS=9003554;STRANDS=++:15;IMPRECISE;CIPOS=-30,386;CIEND=-30,380;CIPOS95=-30,77;CIEND95=-30,96;MATEID=54809_2;EVENT=54809;SU=15;PE=15;SR=0;ALG=PROD;AF=0.000297;NSAMP=5;MSQ=42.79;AN=16834;AC=5;NS=8438;AC_Hom=0;AC_Het=5;AC_Hemi=0;MAF=0.000296279;HWE=1;NFAM=5	SVTYPE=BND;POS=71387662;STRANDS=++:15;IMPRECISE;CIPOS=-30,380;CIEND=-30,386;CIPOS95=-30,96;CIEND95=-30,77;MATEID=54809_1;EVENT=54809;SECONDARY;SU=15;PE=15;SR=0;ALG=PROD;AF=0.000297;NSAMP=5;MSQ=42.79;AN=16834;AC=5;NS=8438;AC_Hom=0;AC_Het=5;AC_Hemi=0;MAF=0.000296279;HWE=1;NFAM=5
5	9024359	9024507	20	22863402	22863483	55894	936715.0	-	+	BND	LOW	55894_1	N	]20:22863404]N	55894_2	N	N[5:9024481[	SVTYPE=BND;POS=9024481;STRANDS=-+:16602;IMPRECISE;CIPOS=-121,27;CIEND=-2,79;CIPOS95=-3,3;CIEND95=0,0;MATEID=55894_2;EVENT=55894;SU=16602;PE=16602;SR=0;ALG=PROD;AF=0.4574;NSAMP=7700;MSQ=121.36;AN=16834;AC=7700;NS=8438;AC_Hom=0;AC_Het=7716;AC_Hemi=0;MAF=0.457217;HWE=0;NFAM=6766	SVTYPE=BND;POS=22863404;STRANDS=-+:16602;IMPRECISE;CIPOS=-2,79;CIEND=-121,27;CIPOS95=0,0;CIEND95=-3,3;MATEID=55894_1;EVENT=55894;SECONDARY;SU=16602;PE=16602;SR=0;ALG=PROD;AF=0.4574;NSAMP=7700;MSQ=121.36;AN=16834;AC=7700;NS=8438;AC_Hom=0;AC_Het=7716;AC_Hemi=0;MAF=0.457217;HWE=0;NFAM=6766
5	9024641	9024655	20	22863390	22863408	55895	3812.82	+	-	BND	LOW	55895_1	N	N[20:22863401[	55895_2	N	]5:9024645]N	SVTYPE=BND;POS=9024645;STRANDS=+-:185;CIPOS=-4,10;CIEND=-10,8;CIPOS95=0,0;CIEND95=0,0;MATEID=55895_2;EVENT=55895;SU=185;PE=152;SR=33;ALG=PROD;AF=0.007544;NSAMP=127;MSQ=28.46;AN=16834;AC=127;NS=8438;AC_Hom=0;AC_Het=128;AC_Hemi=0;MAF=0.00758474;HWE=1;NFAM=126	SVTYPE=BND;POS=22863401;STRANDS=+-:185;CIPOS=-10,8;CIEND=-4,10;CIPOS95=0,0;CIEND95=0,0;MATEID=55895_1;EVENT=55895;SECONDARY;SU=185;PE=152;SR=33;ALG=PROD;AF=0.007544;NSAMP=127;MSQ=28.46;AN=16834;AC=127;NS=8438;AC_Hom=0;AC_Het=128;AC_Hemi=0;MAF=0.00758474;HWE=1;NFAM=126
5	9025078	9025085	5	9025143	9025150	199370	266.95	+	-	BND	PASS	199370_1	N	N[5:9025148[	199370_2	N	]5:9025082]N	SVTYPE=BND;POS=9025082;STRANDS=+-:9;CIPOS=-4,3;CIEND=-4,3;CIPOS95=0,0;CIEND95=0,0;MATEID=199370_2;EVENT=199370;SU=9;PE=0;SR=9;ALG=PROD;AF=5.94e-05;NSAMP=1;MSQ=266.83;AN=16834;AC=1;NS=8438;AC_Hom=0;AC_Het=1;AC_Hemi=0;MAF=5.92557e-05;HWE=1;NFAM=1	SVTYPE=BND;POS=9025148;STRANDS=+-:9;CIPOS=-4,3;CIEND=-4,3;CIPOS95=0,0;CIEND95=0,0;MATEID=199370_1;EVENT=199370;SECONDARY;SU=9;PE=0;SR=9;ALG=PROD;AF=5.94e-05;NSAMP=1;MSQ=266.83;AN=16834;AC=1;NS=8438;AC_Hom=0;AC_Het=1;AC_Hemi=0;MAF=5.92557e-05;HWE=1;NFAM=1
5	9047291	9047298	5	9047499	9047506	199371	293.3	+	-	DEL	PASS	199371	N	<DEL>	.	.	.	SVTYPE=DEL;POS=9047295;SVLEN=-208;END=9047503;STRANDS=+-:9;CIPOS=-4,3;CIEND=-4,3;CIPOS95=0,0;CIEND95=0,0;SU=9;PE=0;SR=9;ALG=PROD;AF=5.94e-05;NSAMP=1;MSQ=284.67;AN=16834;AC=1;NS=8438;AC_Hom=0;AC_Het=1;AC_Hemi=0;MAF=5.92557e-05;HWE=1;NFAM=1	.
5	9060115	9060120	5	9066001	9066019	199372	464.58	+	-	DEL	PASS	199372	N	<DEL>	.	.	.	SVTYPE=DEL;POS=9060118;SVLEN=-5891;END=9066009;STRANDS=+-:21;CIPOS=-3,2;CIEND=-8,10;CIPOS95=0,0;CIEND95=0,0;SU=21;PE=10;SR=11;ALG=PROD;AF=5.94e-05;NSAMP=1;MSQ=464.58;AN=16834;AC=1;NS=8438;AC_Hom=0;AC_Het=1;AC_Hemi=0;MAF=5.92557e-05;HWE=1;NFAM=1	.
5	9084559	9084728	5	9086694	9086964	279397	489.72	-	+	DUP	PASS	279397	N	<DUP>	.	.	.	SVTYPE=DUP;POS=9084687;SVLEN=2018;END=9086705;STRANDS=-+:63;IMPRECISE;CIPOS=-128,41;CIEND=-11,259;CIPOS95=-8,8;CIEND95=-11,15;SU=63;PE=63;SR=0;ALG=PROD;AF=0.0004752;NSAMP=8;MSQ=60.94;AN=16834;AC=8;NS=8438;AC_Hom=0;AC_Het=8;AC_Hemi=0;MAF=0.000474046;HWE=1;NFAM=8	.
5	9154165	9154407	11	108878820	108879168	53588	2879.26	+	-	BND	LOW	53588_1	N	N[11:108879127[	53588_2	N	]5:9154205]N	SVTYPE=BND;POS=9154205;STRANDS=+-:142;IMPRECISE;CIPOS=-40,202;CIEND=-306,42;CIPOS95=-6,6;CIEND95=-33,33;MATEID=53588_2;EVENT=53588;SU=142;PE=142;SR=0;ALG=PROD;AF=0.006831;NSAMP=115;MSQ=24.19;AN=16834;AC=115;NS=8438;AC_Hom=0;AC_Het=115;AC_Hemi=0;MAF=0.00681441;HWE=1;NFAM=113	SVTYPE=BND;POS=108879127;STRANDS=+-:142;IMPRECISE;CIPOS=-306,42;CIEND=-40,202;CIPOS95=-33,33;CIEND95=-6,6;MATEID=53588_1;EVENT=53588;SECONDARY;SU=142;PE=142;SR=0;ALG=PROD;AF=0.006831;NSAMP=115;MSQ=24.19;AN=16834;AC=115;NS=8438;AC_Hom=0;AC_Het=115;AC_Hemi=0;MAF=0.00681441;HWE=1;NFAM=113
5	9154166	9154554	14	39563635	39564179	54431	386.11	+	+	BND	LOW	54431_1	N	N]14:39563663]	54431_2	N	N]5:9154196]	SVTYPE=BND;POS=9154196;STRANDS=++:4;IMPRECISE;CIPOS=-30,358;CIEND=-28,516;CIPOS95=-30,70;CIEND95=-28,177;MATEID=54431_2;EVENT=54431;SU=4;PE=4;SR=0;ALG=PROD;AF=0.0009505;NSAMP=15;MSQ=23.55;AN=16834;AC=16;NS=8438;AC_Hom=2;AC_Het=14;AC_Hemi=0;MAF=0.000948092;HWE=0.00709196;NFAM=15	SVTYPE=BND;POS=39563663;STRANDS=++:4;IMPRECISE;CIPOS=-28,516;CIEND=-30,358;CIPOS95=-28,177;CIEND95=-30,70;MATEID=54431_1;EVENT=54431;SECONDARY;SU=4;PE=4;SR=0;ALG=PROD;AF=0.0009505;NSAMP=15;MSQ=23.55;AN=16834;AC=16;NS=8438;AC_Hom=2;AC_Het=14;AC_Hemi=0;MAF=0.000948092;HWE=0.00709196;NFAM=15
5	9162567	9162585	5	9162620	9162637	199374	54849.5	+	-	BND	LOW	199374_1	N	N[5:9162630[	199374_2	N	]5:9162577]N	SVTYPE=BND;POS=9162577;STRANDS=+-:5;CIPOS=-10,8;CIEND=-9,8;CIPOS95=0,0;CIEND95=0,0;MATEID=199374_2;EVENT=199374;SU=5;PE=1;SR=4;ALG=PROD;AF=0.1165;NSAMP=1208;MSQ=44.77;RETAINED;AN=16560;AC=1929;NS=8301;AC_Hom=1446;AC_Het=488;AC_Hemi=0;MAF=0.116492;HWE=0;NFAM=984	SVTYPE=BND;POS=9162630;STRANDS=+-:5;CIPOS=-9,8;CIEND=-10,8;CIPOS95=0,0;CIEND95=0,0;MATEID=199374_1;EVENT=199374;SECONDARY;SU=5;PE=1;SR=4;ALG=PROD;AF=0.1165;NSAMP=1208;MSQ=44.77;RETAINED;AN=16560;AC=1929;NS=8301;AC_Hom=1446;AC_Het=488;AC_Hemi=0;MAF=0.116492;HWE=0;NFAM=984
5	9162666	9162685	7	55777632	55777640	56938	50099.3	-	-	BND	LOW	56938_1	N	[7:55777635[N	56938_2	N	[5:9162677[N	SVTYPE=BND;POS=9162677;STRANDS=--:322;CIPOS=-10,9;CIEND=-2,6;CIPOS95=0,0;CIEND95=0,0;MATEID=56938_2;EVENT=56938;SU=322;PE=311;SR=11;ALG=PROD;AF=0.04925;NSAMP=829;MSQ=60.01;AN=16834;AC=829;NS=8438;AC_Hom=0;AC_Het=831;AC_Hemi=0;MAF=0.0492415;HWE=7.27855e-10;NFAM=816	SVTYPE=BND;POS=55777635;STRANDS=--:322;CIPOS=-2,6;CIEND=-10,9;CIPOS95=0,0;CIEND95=0,0;MATEID=56938_1;EVENT=56938;SECONDARY;SU=322;PE=311;SR=11;ALG=PROD;AF=0.04925;NSAMP=829;MSQ=60.01;AN=16834;AC=829;NS=8438;AC_Hom=0;AC_Het=831;AC_Hemi=0;MAF=0.0492415;HWE=7.27855e-10;NFAM=816
5	9162698	9162698	7	55777728	55777728	56937	73397.0	+	+	BND	LOW	56937_1	N	N]7:55777728]	56937_2	N	N]5:9162698]	SVTYPE=BND;POS=9162698;STRANDS=++:2043;CIPOS=0,0;CIEND=0,0;CIPOS95=0,0;CIEND95=0,0;MATEID=56937_2;EVENT=56937;SU=2043;PE=896;SR=1147;ALG=PROD;AF=0.06445;NSAMP=1075;MSQ=67.76;AN=16834;AC=1085;NS=8438;AC_Hom=20;AC_Het=1067;AC_Hemi=0;MAF=0.064411;HWE=4.47862e-07;NFAM=1045	SVTYPE=BND;POS=55777728;STRANDS=++:2043;CIPOS=0,0;CIEND=0,0;CIPOS95=0,0;CIEND95=0,0;MATEID=56937_1;EVENT=56937;SECONDARY;SU=2043;PE=896;SR=1147;ALG=PROD;AF=0.06445;NSAMP=1075;MSQ=67.76;AN=16834;AC=1085;NS=8438;AC_Hom=20;AC_Het=1067;AC_Hemi=0;MAF=0.064411;HWE=4.47862e-07;NFAM=1045
5	9194978	9194981	5	9195673	9195693	199376	1234.68	+	-	DEL	PASS	199376	N	<DEL>	.	.	.	SVTYPE=DEL;POS=9194980;SVLEN=-703;END=9195683;STRANDS=+-:50;CIPOS=-2,1;CIEND=-10,10;CIPOS95=0,0;CIEND95=0,0;SU=50;PE=34;SR=16;ALG=PROD;AF=5.94e-05;NSAMP=1;MSQ=1234.68;AN=16834;AC=1;NS=8438;AC_Hom=0;AC_Het=1;AC_Hemi=0;MAF=5.92557e-05;HWE=1;NFAM=1	.
5	9197817	9197868	8	68795397	68795448	57425	4448.1	-	+	BND	LOW	57425_1	N	]8:68795423]N	57425_2	N	N[5:9197844[	SVTYPE=BND;POS=9197844;STRANDS=-+:10;CIPOS=-26,25;CIEND=-26,25;CIPOS95=0,0;CIEND95=0,0;MATEID=57425_2;EVENT=57425;SU=10;PE=0;SR=10;ALG=PROD;AF=0.01004;NSAMP=169;MSQ=25.24;AN=16834;AC=169;NS=8438;AC_Hom=0;AC_Het=169;AC_Hemi=0;MAF=0.0100142;HWE=1;NFAM=160	SVTYPE=BND;POS=68795423;STRANDS=-+:10;CIPOS=-26,25;CIEND=-26,25;CIPOS95=0,0;CIEND95=0,0;MATEID=57425_1;EVENT=57425;SECONDARY;SU=10;PE=0;SR=10;ALG=PROD;AF=0.01004;NSAMP=169;MSQ=25.24;AN=16834;AC=169;NS=8438;AC_Hom=0;AC_Het=169;AC_Hemi=0;MAF=0.0100142;HWE=1;NFAM=160
5	9223210	9223537	5	9756555	9756885	279399	185.41	-	+	DUP	PASS	279399	N	<DUP>	.	.	.	SVTYPE=DUP;POS=9223533;SVLEN=533031;END=9756564;STRANDS=-+:12;IMPRECISE;CIPOS=-323,4;CIEND=-9,321;CIPOS95=-104,0;CIEND95=-2,85;SU=12;PE=12;SR=0;ALG=PROD;AF=5.94e-05;NSAMP=1;MSQ=184.85;AN=16834;AC=1;NS=8438;AC_Hom=0;AC_Het=1;AC_Hemi=0;MAF=5.92557e-05;HWE=1;NFAM=1	.
5	9223523	9223543	5	9319283	9319301	279398	119.69	-	+	DUP	PASS	279398	N	<DUP>	.	.	.	SVTYPE=DUP;POS=9223533;SVLEN=95758;END=9319291;STRANDS=-+:16;CIPOS=-10,10;CIEND=-8,10;CIPOS95=0,0;CIEND95=0,0;SU=16;PE=7;SR=9;ALG=PROD;AF=5.94e-05;NSAMP=1;MSQ=119.32;AN=16834;AC=1;NS=8438;AC_Hom=0;AC_Het=1;AC_Hemi=0;MAF=5.92557e-05;HWE=1;NFAM=1	.
5	9228092	9228102	5	9230850	9230868	199377	245.66	+	-	DEL	PASS	199377	N	<DEL>	.	.	.	SVTYPE=DEL;POS=9228097;SVLEN=-2763;END=9230860;STRANDS=+-:13;CIPOS=-5,5;CIEND=-10,8;CIPOS95=0,0;CIEND95=0,0;SU=13;PE=7;SR=6;ALG=PROD;AF=5.94e-05;NSAMP=1;MSQ=245.66;AN=16834;AC=1;NS=8438;AC_Hom=0;AC_Het=1;AC_Hemi=0;MAF=5.92557e-05;HWE=1;NFAM=1	.
5	9235643	9235646	5	9235866	9235869	199378	72690.5	+	-	BND	PASS	199378_1	N	N[5:9235869[	199378_2	N	]5:9235645]N	SVTYPE=BND;POS=9235645;STRANDS=+-:1544;CIPOS=-2,1;CIEND=-2,1;CIPOS95=0,0;CIEND95=0,0;MATEID=199378_2;EVENT=199378;SU=1544;PE=86;SR=1458;ALG=PROD;AF=0.009445;NSAMP=152;MSQ=474.63;AN=16834;AC=159;NS=8438;AC_Hom=14;AC_Het=146;AC_Hemi=0;MAF=0.00948092;HWE=9.22281e-06;NFAM=152	SVTYPE=BND;POS=9235869;STRANDS=+-:1544;CIPOS=-2,1;CIEND=-2,1;CIPOS95=0,0;CIEND95=0,0;MATEID=199378_1;EVENT=199378;SECONDARY;SU=1544;PE=86;SR=1458;ALG=PROD;AF=0.009445;NSAMP=152;MSQ=474.63;AN=16834;AC=159;NS=8438;AC_Hom=14;AC_Het=146;AC_Hemi=0;MAF=0.00948092;HWE=9.22281e-06;NFAM=152
5	9255667	9255670	5	9256814	9256834	199379	578.36	+	-	DEL	PASS	199379	N	<DEL>	.	.	.	SVTYPE=DEL;POS=9255669;SVLEN=-1155;END=9256824;STRANDS=+-:27;CIPOS=-2,1;CIEND=-10,10;CIPOS95=0,0;CIEND95=0,0;SU=27;PE=12;SR=15;ALG=PROD;AF=5.94e-05;NSAMP=1;MSQ=578.36;AN=16834;AC=1;NS=8438;AC_Hom=0;AC_Het=1;AC_Hemi=0;MAF=5.92557e-05;HWE=1;NFAM=1	.
5	9267214	9267229	5	9275413	9275430	199380	33287.1	+	-	DEL	PASS	199380	N	<DEL>	.	.	.	SVTYPE=DEL;POS=9267219;SVLEN=-8204;END=9275423;STRANDS=+-:1365;CIPOS=-5,10;CIEND=-10,7;CIPOS95=0,0;CIEND95=0,0;SU=1365;PE=891;SR=474;ALG=PROD;AF=0.004693;NSAMP=79;MSQ=421.36;AN=16834;AC=79;NS=8438;AC_Hom=0;AC_Het=79;AC_Hemi=0;MAF=0.0046812;HWE=1;NFAM=76	.
5	9305809	9305868	Y	13566945	13567003	58489	77.2	+	+	BND	LOW	58489_1	N	N]Y:13566973]	58489_2	N	N]5:9305839]	SVTYPE=BND;POS=9305839;STRANDS=++:4;IMPRECISE;CIPOS=-30,29;CIEND=-28,30;CIPOS95=-1,1;CIEND95=-1,1;MATEID=58489_2;EVENT=58489;SU=4;PE=1;SR=3;ALG=PROD;AF=0.0002376;NSAMP=3;MSQ=20.63;AN=16834;AC=4;NS=8438;AC_Hom=2;AC_Het=2;AC_Hemi=0;MAF=0.000237023;HWE=0.000355545;NFAM=3	SVTYPE=BND;POS=13566973;STRANDS=++:4;IMPRECISE;CIPOS=-28,30;CIEND=-30,29;CIPOS95=-1,1;CIEND95=-1,1;MATEID=58489_1;EVENT=58489;SECONDARY;SU=4;PE=1;SR=3;ALG=PROD;AF=0.0002376;NSAMP=3;MSQ=20.63;AN=16834;AC=4;NS=8438;AC_Hom=2;AC_Het=2;AC_Hemi=0;MAF=0.000237023;HWE=0.000355545;NFAM=3
5	9305829	9305848	5	26333154	26333172	310048	2626.26	+	+	BND	LOW	310048_1	N	N]5:26333162]	310048_2	N	N]5:9305839]	SVTYPE=BND;POS=9305839;STRANDS=++:4;IMPRECISE;CIPOS=-10,9;CIEND=-8,10;CIPOS95=-1,1;CIEND95=-1,1;MATEID=310048_2;EVENT=310048;SU=4;PE=1;SR=3;ALG=PROD;AF=0.00695;NSAMP=117;MSQ=21.26;AN=16834;AC=117;NS=8438;AC_Hom=0;AC_Het=117;AC_Hemi=0;MAF=0.00693292;HWE=1;NFAM=117	SVTYPE=BND;POS=26333162;STRANDS=++:4;IMPRECISE;CIPOS=-8,10;CIEND=-10,9;CIPOS95=-1,1;CIEND95=-1,1;MATEID=310048_1;EVENT=310048;SECONDARY;SU=4;PE=1;SR=3;ALG=PROD;AF=0.00695;NSAMP=117;MSQ=21.26;AN=16834;AC=117;NS=8438;AC_Hom=0;AC_Het=117;AC_Hemi=0;MAF=0.00693292;HWE=1;NFAM=117
5	9319173	9319193	5	9756561	9756564	279400	189.77	-	+	DUP	PASS	279400	N	<DUP>	.	.	.	SVTYPE=DUP;POS=9319183;SVLEN=437380;END=9756563;STRANDS=-+:20;CIPOS=-10,10;CIEND=-2,1;CIPOS95=0,0;CIEND95=0,0;SU=20;PE=7;SR=13;ALG=PROD;AF=5.94e-05;NSAMP=1;MSQ=189.01;AN=16834;AC=1;NS=8438;AC_Hom=0;AC_Het=1;AC_Hemi=0;MAF=5.92557e-05;HWE=1;NFAM=1	.
5	9329866	9329922	5	9330452	9330511	199381	521.44	+	-	DEL	PASS	199381	N	<DEL>	.	.	.	SVTYPE=DEL;POS=9329892;SVLEN=-590;END=9330482;STRANDS=+-:23;CIPOS=-26,30;CIEND=-30,29;CIPOS95=0,0;CIEND95=0,0;SU=23;PE=14;SR=9;ALG=PROD;AF=0.0001188;NSAMP=2;MSQ=260.72;AN=16834;AC=2;NS=8438;AC_Hom=0;AC_Het=2;AC_Hemi=0;MAF=0.000118511;HWE=1;NFAM=2	.
5	9341750	9341845	12	26720909	26721006	53751	161.29	+	+	BND	LOW	53751_1	N	N]12:26720958]	53751_2	N	N]5:9341799]	SVTYPE=BND;POS=9341799;STRANDS=++:9;CIPOS=-49,46;CIEND=-49,48;CIPOS95=0,0;CIEND95=0,0;MATEID=53751_2;EVENT=53751;SU=9;PE=0;SR=9;ALG=PROD;AF=0.0006534;NSAMP=11;MSQ=14.28;AN=16834;AC=11;NS=8438;AC_Hom=0;AC_Het=11;AC_Hemi=0;MAF=0.000651813;HWE=1;NFAM=11	SVTYPE=BND;POS=26720958;STRANDS=++:9;CIPOS=-49,48;CIEND=-49,46;CIPOS95=0,0;CIEND95=0,0;MATEID=53751_1;EVENT=53751;SECONDARY;SU=9;PE=0;SR=9;ALG=PROD;AF=0.0006534;NSAMP=11;MSQ=14.28;AN=16834;AC=11;NS=8438;AC_Hom=0;AC_Het=11;AC_Hemi=0;MAF=0.000651813;HWE=1;NFAM=11
5	9352917	9353226	5	9353498	9353855	279401	15064.9	-	+	BND	LOW	279401_1	N	]5:9353508]N	279401_2	N	N[5:9353217[	SVTYPE=BND;POS=9353217;STRANDS=-+:4;IMPRECISE;CIPOS=-299,10;CIEND=-10,347;CIPOS95=-130,1;CIEND95=-1,125;MATEID=279401_2;EVENT=279401;SU=4;PE=4;SR=0;ALG=PROD;AF=0.05144;NSAMP=858;MSQ=15.89;AN=16834;AC=866;NS=8438;AC_Hom=18;AC_Het=852;AC_Hemi=0;MAF=0.0515525;HWE=0.00163326;NFAM=706	SVTYPE=BND;POS=9353508;STRANDS=-+:4;IMPRECISE;CIPOS=-10,347;CIEND=-299,10;CIPOS95=-1,125;CIEND95=-130,1;MATEID=279401_1;EVENT=279401;SECONDARY;SU=4;PE=4;SR=0;ALG=PROD;AF=0.05144;NSAMP=858;MSQ=15.89;AN=16834;AC=866;NS=8438;AC_Hom=18;AC_Het=852;AC_Hemi=0;MAF=0.0515525;HWE=0.00163326;NFAM=706
5	9353176	9353526	6	144424522	144425041	56702	1255.99	+	+	BND	LOW	56702_1	N	N]6:144424552]	56702_2	N	N]5:9353206]	SVTYPE=BND;POS=9353206;STRANDS=++:8;IMPRECISE;CIPOS=-30,320;CIEND=-30,489;CIPOS95=-30,41;CIEND95=-30,119;MATEID=56702_2;EVENT=56702;SU=8;PE=8;SR=0;ALG=PROD;AF=0.004218;NSAMP=71;MSQ=15.53;AN=16834;AC=71;NS=8438;AC_Hom=0;AC_Het=71;AC_Hemi=0;MAF=0.00420716;HWE=1;NFAM=70	SVTYPE=BND;POS=144424552;STRANDS=++:8;IMPRECISE;CIPOS=-30,489;CIEND=-30,320;CIPOS95=-30,119;CIEND95=-30,41;MATEID=56702_1;EVENT=56702;SECONDARY;SU=8;PE=8;SR=0;ALG=PROD;AF=0.004218;NSAMP=71;MSQ=15.53;AN=16834;AC=71;NS=8438;AC_Hom=0;AC_Het=71;AC_Hemi=0;MAF=0.00420716;HWE=1;NFAM=70
5	9380985	9380990	5	9381064	9381069	199382	18522.8	+	-	BND	PASS	199382_1	N	N[5:9381068[	199382_2	N	]5:9380988]N	SVTYPE=BND;POS=9380988;STRANDS=+-:681;CIPOS=-3,2;CIEND=-3,2;CIPOS95=0,0;CIEND95=0,0;MATEID=199382_2;EVENT=199382;SU=681;PE=1;SR=680;ALG=PROD;AF=0.004396;NSAMP=74;MSQ=250.31;AN=16834;AC=74;NS=8438;AC_Hom=0;AC_Het=74;AC_Hemi=0;MAF=0.00438493;HWE=1;NFAM=57	SVTYPE=BND;POS=9381068;STRANDS=+-:681;CIPOS=-3,2;CIEND=-3,2;CIPOS95=0,0;CIEND95=0,0;MATEID=199382_1;EVENT=199382;SECONDARY;SU=681;PE=1;SR=680;ALG=PROD;AF=0.004396;NSAMP=74;MSQ=250.31;AN=16834;AC=74;NS=8438;AC_Hom=0;AC_Het=74;AC_Hemi=0;MAF=0.00438493;HWE=1;NFAM=57
5	9384292	9384701	11	80883478	80883861	53520	6.83	-	+	BND	LOW	53520_1	N	]11:80883488]N	53520_2	N	N[5:9384692[	SVTYPE=BND;POS=9384692;STRANDS=-+:4;IMPRECISE;CIPOS=-399,10;CIEND=-10,373;CIPOS95=-143,1;CIEND95=-2,116;MATEID=53520_2;EVENT=53520;SU=4;PE=4;SR=0;ALG=PROD;AF=5.94e-05;NSAMP=1;MSQ=6.83;AN=16834;AC=1;NS=8438;AC_Hom=0;AC_Het=1;AC_Hemi=0;MAF=5.92557e-05;HWE=1;NFAM=1	SVTYPE=BND;POS=80883488;STRANDS=-+:4;IMPRECISE;CIPOS=-10,373;CIEND=-399,10;CIPOS95=-2,116;CIEND95=-143,1;MATEID=53520_1;EVENT=53520;SECONDARY;SU=4;PE=4;SR=0;ALG=PROD;AF=5.94e-05;NSAMP=1;MSQ=6.83;AN=16834;AC=1;NS=8438;AC_Hom=0;AC_Het=1;AC_Hemi=0;MAF=5.92557e-05;HWE=1;NFAM=1
5	9384381	9384781	21	30237095	30237428	56065	45.26	-	+	BND	LOW	56065_1	N	]21:30237125]N	56065_2	N	N[5:9384752[	SVTYPE=BND;POS=9384752;STRANDS=-+:6;IMPRECISE;CIPOS=-370,30;CIEND=-30,303;CIPOS95=-139,30;CIEND95=-30,75;MATEID=56065_2;EVENT=56065;SU=6;PE=6;SR=0;ALG=PROD;AF=0.0001782;NSAMP=3;MSQ=14.14;AN=16834;AC=3;NS=8438;AC_Hom=0;AC_Het=3;AC_Hemi=0;MAF=0.000177767;HWE=1;NFAM=3	SVTYPE=BND;POS=30237125;STRANDS=-+:6;IMPRECISE;CIPOS=-30,303;CIEND=-370,30;CIPOS95=-30,75;CIEND95=-139,30;MATEID=56065_1;EVENT=56065;SECONDARY;SU=6;PE=6;SR=0;ALG=PROD;AF=0.0001782;NSAMP=3;MSQ=14.14;AN=16834;AC=3;NS=8438;AC_Hom=0;AC_Het=3;AC_Hemi=0;MAF=0.000177767;HWE=1;NFAM=3
5	9384589	9384679	11	35634998	35635079	53402	813.56	-	+	BND	LOW	53402_1	N	]11:35635029]N	53402_2	N	N[5:9384640[	SVTYPE=BND;POS=9384640;STRANDS=-+:17;IMPRECISE;CIPOS=-50,40;CIEND=-31,50;CIPOS95=-3,3;CIEND95=-2,2;MATEID=53402_2;EVENT=53402;SU=17;PE=16;SR=1;ALG=PROD;AF=0.002317;NSAMP=39;MSQ=19.19;AN=16834;AC=39;NS=8438;AC_Hom=0;AC_Het=39;AC_Hemi=0;MAF=0.00231097;HWE=1;NFAM=39	SVTYPE=BND;POS=35635029;STRANDS=-+:17;IMPRECISE;CIPOS=-31,50;CIEND=-50,40;CIPOS95=-2,2;CIEND95=-3,3;MATEID=53402_1;EVENT=53402;SECONDARY;SU=17;PE=16;SR=1;ALG=PROD;AF=0.002317;NSAMP=39;MSQ=19.19;AN=16834;AC=39;NS=8438;AC_Hom=0;AC_Het=39;AC_Hemi=0;MAF=0.00231097;HWE=1;NFAM=39
5	9384725	9385200	11	35634808	35635005	53403	620.21	+	-	BND	LOW	53403_1	N	N[11:35634956[	53403_2	N	]5:9384771]N	SVTYPE=BND;POS=9384771;STRANDS=+-:11;IMPRECISE;CIPOS=-46,429;CIEND=-147,50;CIPOS95=-46,109;CIEND95=-25,25;MATEID=53403_2;EVENT=53403;SU=11;PE=11;SR=0;ALG=PROD;AF=0.001663;NSAMP=28;MSQ=21.43;AN=16834;AC=28;NS=8438;AC_Hom=0;AC_Het=28;AC_Hemi=0;MAF=0.00165916;HWE=1;NFAM=28	SVTYPE=BND;POS=35634956;STRANDS=+-:11;IMPRECISE;CIPOS=-147,50;CIEND=-46,429;CIPOS95=-25,25;CIEND95=-46,109;MATEID=53403_1;EVENT=53403;SECONDARY;SU=11;PE=11;SR=0;ALG=PROD;AF=0.001663;NSAMP=28;MSQ=21.43;AN=16834;AC=28;NS=8438;AC_Hom=0;AC_Het=28;AC_Hemi=0;MAF=0.00165916;HWE=1;NFAM=28
5	9384831	9384886	21	30237215	30237275	56064	80.33	+	-	BND	LOW	56064_1	N	N[21:30237246[	56064_2	N	]5:9384856]N	SVTYPE=BND;POS=9384856;STRANDS=+-:11;CIPOS=-25,30;CIEND=-30,30;CIPOS95=0,0;CIEND95=0,0;MATEID=56064_2;EVENT=56064;SU=11;PE=7;SR=4;ALG=PROD;AF=0.0002376;NSAMP=4;MSQ=19.46;AN=16834;AC=4;NS=8438;AC_Hom=0;AC_Het=4;AC_Hemi=0;MAF=0.000237023;HWE=1;NFAM=4	SVTYPE=BND;POS=30237246;STRANDS=+-:11;CIPOS=-30,30;CIEND=-25,30;CIPOS95=0,0;CIEND95=0,0;MATEID=56064_1;EVENT=56064;SECONDARY;SU=11;PE=7;SR=4;ALG=PROD;AF=0.0002376;NSAMP=4;MSQ=19.46;AN=16834;AC=4;NS=8438;AC_Hom=0;AC_Het=4;AC_Hemi=0;MAF=0.000237023;HWE=1;NFAM=4
5	9400619	9400619	5	9400880	9400880	199383	3.41186e+06	+	-	MEI	PASS	199383	N	<DEL:ME:SINE|Alu|AluYa5>	.	.	.	SVTYPE=MEI;POS=9400619;SVLEN=-261;END=9400880;STRANDS=+-:71894;CIPOS=0,0;CIEND=0,0;CIPOS95=0,0;CIEND95=0,0;SU=71894;PE=7403;SR=64491;ALG=PROD;AF=0.4107;NSAMP=5416;MSQ=627.66;AN=16834;AC=6913;NS=8438;AC_Hom=3008;AC_Het=3927;AC_Hemi=0;MAF=0.410939;HWE=0.000380917;NFAM=4798	.
5	9408111	9408161	10	105010990	105011040	53167	11434.8	-	+	BND	LOW	53167_1	N	]10:105010998]N	53167_2	N	N[5:9408161[	SVTYPE=BND;POS=9408161;STRANDS=-+:5111;CIPOS=-49,1;CIEND=-8,42;CIPOS95=0,0;CIEND95=0,0;MATEID=53167_2;EVENT=53167;SU=5111;PE=5105;SR=6;ALG=PROD;AF=0.01907;NSAMP=321;MSQ=34.88;RETAINED;AN=16834;AC=321;NS=8438;AC_Hom=0;AC_Het=321;AC_Hemi=0;MAF=0.0190211;HWE=0.077755;NFAM=274	SVTYPE=BND;POS=105010998;STRANDS=-+:5111;CIPOS=-8,42;CIEND=-49,1;CIPOS95=0,0;CIEND95=0,0;MATEID=53167_1;EVENT=53167;SECONDARY;SU=5111;PE=5105;SR=6;ALG=PROD;AF=0.01907;NSAMP=321;MSQ=34.88;RETAINED;AN=16834;AC=321;NS=8438;AC_Hom=0;AC_Het=321;AC_Hemi=0;MAF=0.0190211;HWE=0.077755;NFAM=274
5	9408132	9408189	10	43583351	43583408	53086	7001.44	-	-	BND	LOW	53086_1	N	[10:43583381[N	53086_2	N	[5:9408162[N	SVTYPE=BND;POS=9408162;STRANDS=--:9;CIPOS=-29,28;CIEND=-29,28;CIPOS95=0,0;CIEND95=0,0;MATEID=53086_2;EVENT=53086;SU=9;PE=0;SR=9;ALG=PROD;AF=0.01824;NSAMP=307;MSQ=21.92;AN=16834;AC=307;NS=8438;AC_Hom=0;AC_Het=307;AC_Hemi=0;MAF=0.0181915;HWE=0.118914;NFAM=290	SVTYPE=BND;POS=43583381;STRANDS=--:9;CIPOS=-29,28;CIEND=-29,28;CIPOS95=0,0;CIEND95=0,0;MATEID=53086_1;EVENT=53086;SECONDARY;SU=9;PE=0;SR=9;ALG=PROD;AF=0.01824;NSAMP=307;MSQ=21.92;AN=16834;AC=307;NS=8438;AC_Hom=0;AC_Het=307;AC_Hemi=0;MAF=0.0181915;HWE=0.118914;NFAM=290
5	9411774	9411774	5	9412074	9412074	199384	8.62161e+06	+	-	MEI	PASS	199384	N	<DEL:ME:SINE|Alu|AluYa5>	.	.	.	SVTYPE=MEI;POS=9411774;SVLEN=-300;END=9412074;STRANDS=+-:171988;CIPOS=0,0;CIEND=0,0;CIPOS95=0,0;CIEND95=0,0;SU=171988;PE=38149;SR=133839;ALG=PROD;AF=0.9724;NSAMP=8402;MSQ=1023.09;AN=16834;AC=16370;NS=8438;AC_Hom=15976;AC_Het=435;AC_Hemi=0;MAF=0.0275539;HWE=0.00184745;NFAM=7381	.
5	9426387	9426627	9	113463373	113463987	57903	1004.79	-	-	BND	LOW	57903_1	N	[9:113463959[N	57903_2	N	[5:9426578[N	SVTYPE=BND;POS=9426578;STRANDS=--:13;IMPRECISE;CIPOS=-190,50;CIEND=-585,29;CIPOS95=-43,43;CIEND95=-137,29;MATEID=57903_2;EVENT=57903;SU=13;PE=13;SR=0;ALG=PROD;AF=0.001723;NSAMP=29;MSQ=34.38;AN=16834;AC=29;NS=8438;AC_Hom=0;AC_Het=29;AC_Hemi=0;MAF=0.00171842;HWE=1;NFAM=29	SVTYPE=BND;POS=113463959;STRANDS=--:13;IMPRECISE;CIPOS=-585,29;CIEND=-190,50;CIPOS95=-137,29;CIEND95=-43,43;MATEID=57903_1;EVENT=57903;SECONDARY;SU=13;PE=13;SR=0;ALG=PROD;AF=0.001723;NSAMP=29;MSQ=34.38;AN=16834;AC=29;NS=8438;AC_Hom=0;AC_Het=29;AC_Hemi=0;MAF=0.00171842;HWE=1;NFAM=29
5	9426434	9426801	10	34808334	34808710	52948	18.69	+	-	BND	LOW	52948_1	N	N[10:34808701[	52948_2	N	]5:9426444]N	SVTYPE=BND;POS=9426444;STRANDS=+-:5;IMPRECISE;CIPOS=-10,357;CIEND=-366,10;CIPOS95=-2,91;CIEND95=-155,1;MATEID=52948_2;EVENT=52948;SU=5;PE=5;SR=0;ALG=PROD;AF=5.94e-05;NSAMP=1;MSQ=14.79;AN=16834;AC=1;NS=8438;AC_Hom=0;AC_Het=1;AC_Hemi=0;MAF=5.92557e-05;HWE=1;NFAM=1	SVTYPE=BND;POS=34808701;STRANDS=+-:5;IMPRECISE;CIPOS=-366,10;CIEND=-10,357;CIPOS95=-155,1;CIEND95=-2,91;MATEID=52948_1;EVENT=52948;SECONDARY;SU=5;PE=5;SR=0;ALG=PROD;AF=5.94e-05;NSAMP=1;MSQ=14.79;AN=16834;AC=1;NS=8438;AC_Hom=0;AC_Het=1;AC_Hemi=0;MAF=5.92557e-05;HWE=1;NFAM=1
5	9426561	9426571	5	88482883	88482910	279402	582.6	-	+	BND	LOW	279402_1	N	]5:88482905]N	279402_2	N	N[5:9426568[	SVTYPE=BND;POS=9426568;STRANDS=-+:88;CIPOS=-6,4;CIEND=-22,5;CIPOS95=0,0;CIEND95=0,0;MATEID=279402_2;EVENT=279402;SU=88;PE=34;SR=54;ALG=PROD;AF=0.001188;NSAMP=20;MSQ=27.36;AN=16834;AC=20;NS=8438;AC_Hom=0;AC_Het=20;AC_Hemi=0;MAF=0.00118511;HWE=1;NFAM=20	SVTYPE=BND;POS=88482905;STRANDS=-+:88;CIPOS=-22,5;CIEND=-6,4;CIPOS95=0,0;CIEND95=0,0;MATEID=279402_1;EVENT=279402;SECONDARY;SU=88;PE=34;SR=54;ALG=PROD;AF=0.001188;NSAMP=20;MSQ=27.36;AN=16834;AC=20;NS=8438;AC_Hom=0;AC_Het=20;AC_Hemi=0;MAF=0.00118511;HWE=1;NFAM=20
5	9426562	9426620	13	38371116	38371174	54155	1208.58	-	+	BND	LOW	54155_1	N	]13:38371144]N	54155_2	N	N[5:9426593[	SVTYPE=BND;POS=9426593;STRANDS=-+:4;IMPRECISE;CIPOS=-30,28;CIEND=-28,30;CIPOS95=-1,1;CIEND95=-1,1;MATEID=54155_2;EVENT=54155;SU=4;PE=1;SR=3;ALG=PROD;AF=0.001782;NSAMP=30;MSQ=39.46;AN=16834;AC=30;NS=8438;AC_Hom=0;AC_Het=30;AC_Hemi=0;MAF=0.00177767;HWE=1;NFAM=30	SVTYPE=BND;POS=38371144;STRANDS=-+:4;IMPRECISE;CIPOS=-28,30;CIEND=-30,28;CIPOS95=-1,1;CIEND95=-1,1;MATEID=54155_1;EVENT=54155;SECONDARY;SU=4;PE=1;SR=3;ALG=PROD;AF=0.001782;NSAMP=30;MSQ=39.46;AN=16834;AC=30;NS=8438;AC_Hom=0;AC_Het=30;AC_Hemi=0;MAF=0.00177767;HWE=1;NFAM=30
5	9447779	9447834	5	9449165	9449218	199385	902.24	+	-	DEL	PASS	199385	N	<DEL>	.	.	.	SVTYPE=DEL;POS=9447804;SVLEN=-1389;END=9449193;STRANDS=+-:36;CIPOS=-25,30;CIEND=-28,25;CIPOS95=0,0;CIEND95=0,0;SU=36;PE=30;SR=6;ALG=PROD;AF=0.0001188;NSAMP=2;MSQ=451.12;AN=16834;AC=2;NS=8438;AC_Hom=0;AC_Het=2;AC_Hemi=0;MAF=0.000118511;HWE=1;NFAM=2	.
5	9483438	9483443	5	9484522	9484526	199386	338.65	+	-	DEL	PASS	199386	N	<DEL>	.	.	.	SVTYPE=DEL;POS=9483441;SVLEN=-1084;END=9484525;STRANDS=+-:16;CIPOS=-3,2;CIEND=-3,1;CIPOS95=0,0;CIEND95=0,0;SU=16;PE=6;SR=10;ALG=PROD;AF=5.94e-05;NSAMP=1;MSQ=338.65;AN=16834;AC=1;NS=8438;AC_Hom=0;AC_Het=1;AC_Hemi=0;MAF=5.92557e-05;HWE=1;NFAM=1	.
5	9512873	9512916	5	9514459	9514506	199387	1651.81	+	-	DEL	PASS	199387	N	<DEL>	.	.	.	SVTYPE=DEL;POS=9512895;SVLEN=-1589;END=9514484;STRANDS=+-:67;CIPOS=-22,21;CIEND=-25,22;CIPOS95=0,0;CIEND95=0,0;SU=67;PE=47;SR=20;ALG=PROD;AF=0.0001188;NSAMP=2;MSQ=825.9;AN=16834;AC=2;NS=8438;AC_Hom=0;AC_Het=2;AC_Hemi=0;MAF=0.000118511;HWE=1;NFAM=2	.
5	9513217	9513265	5	9991317	9991360	279403	409.71	-	+	DUP	PASS	279403	N	<DUP>	.	.	.	SVTYPE=DUP;POS=9513242;SVLEN=478097;END=9991339;STRANDS=-+:41;CIPOS=-25,23;CIEND=-22,21;CIPOS95=0,0;CIEND95=0,0;SU=41;PE=22;SR=19;ALG=PROD;AF=0.0001782;NSAMP=3;MSQ=136.31;AN=16834;AC=3;NS=8438;AC_Hom=0;AC_Het=3;AC_Hemi=0;MAF=0.000177767;HWE=1;NFAM=3	.
5	9521299	9521449	5	9522253	9522434	199388	398.71	+	-	DEL	PASS	199388	N	<DEL>	.	.	.	SVTYPE=DEL;POS=9521309;SVLEN=-1115;END=9522424;STRANDS=+-:15;IMPRECISE;CIPOS=-10,140;CIEND=-171,10;CIPOS95=-3,30;CIEND95=-42,2;SU=15;PE=15;SR=0;ALG=PROD;AF=5.94e-05;NSAMP=1;MSQ=398.71;AN=16834;AC=1;NS=8438;AC_Hom=0;AC_Het=1;AC_Hemi=0;MAF=5.92557e-05;HWE=1;NFAM=1	.
5	9573534	9573939	5	9576147	9576431	199389	419.24	+	-	DEL	PASS	199389	N	<DEL>	.	.	.	SVTYPE=DEL;POS=9573544;SVLEN=-2877;END=9576421;STRANDS=+-:21;IMPRECISE;CIPOS=-10,395;CIEND=-274,10;CIPOS95=0,80;CIEND95=-49,1;SU=21;PE=21;SR=0;ALG=PROD;AF=5.94e-05;NSAMP=1;MSQ=419.24;AN=16834;AC=1;NS=8438;AC_Hom=0;AC_Het=1;AC_Hemi=0;MAF=5.92557e-05;HWE=1;NFAM=1	.
5	9597790	9598077	5	9598530	9598767	199390	1372.51	+	-	DEL	PASS	199390	N	<DEL>	.	.	.	SVTYPE=DEL;POS=9597837;SVLEN=-889;END=9598726;STRANDS=+-:75;IMPRECISE;CIPOS=-47,240;CIEND=-196,41;CIPOS95=-12,12;CIEND95=-15,15;SU=75;PE=75;SR=0;ALG=PROD;AF=0.0005346;NSAMP=9;MSQ=152.5;AN=16834;AC=9;NS=8438;AC_Hom=0;AC_Het=9;AC_Hemi=0;MAF=0.000533302;HWE=1;NFAM=9	.
5	9600630	9600650	5	9600912	9600932	199391	390.23	+	-	DEL	PASS	199391	N	<DEL>	.	.	.	SVTYPE=DEL;POS=9600640;SVLEN=-282;END=9600922;STRANDS=+-:8;CIPOS=-10,10;CIEND=-10,10;CIPOS95=0,0;CIEND95=0,0;SU=8;PE=0;SR=8;ALG=PROD;AF=5.94e-05;NSAMP=1;MSQ=389.69;AN=16834;AC=1;NS=8438;AC_Hom=0;AC_Het=1;AC_Hemi=0;MAF=5.92557e-05;HWE=1;NFAM=1	.
5	9609724	9609741	X	6246837	6246854	58029	166.08	-	+	BND	LOW	58029_1	N	]X:6246846]N	58029_2	N	N[5:9609734[	SVTYPE=BND;POS=9609734;STRANDS=-+:4;CIPOS=-9,8;CIEND=-9,8;CIPOS95=0,0;CIEND95=0,0;MATEID=58029_2;EVENT=58029;SU=4;PE=0;SR=4;ALG=PROD;AF=0.0006534;NSAMP=11;MSQ=12.84;AN=16834;AC=11;NS=8438;AC_Hom=0;AC_Het=11;AC_Hemi=0;MAF=0.000651813;HWE=1;NFAM=11	SVTYPE=BND;POS=6246846;STRANDS=-+:4;CIPOS=-9,8;CIEND=-9,8;CIPOS95=0,0;CIEND95=0,0;MATEID=58029_1;EVENT=58029;SECONDARY;SU=4;PE=0;SR=4;ALG=PROD;AF=0.0006534;NSAMP=11;MSQ=12.84;AN=16834;AC=11;NS=8438;AC_Hom=0;AC_Het=11;AC_Hemi=0;MAF=0.000651813;HWE=1;NFAM=11
5	9609767	9609776	5	172651918	172651927	199392	85133.5	+	-	BND	LOW	199392_1	N	N[5:172651924[	199392_2	N	]5:9609772]N	SVTYPE=BND;POS=9609772;STRANDS=+-:7;CIPOS=-5,4;CIEND=-5,4;CIPOS95=0,0;CIEND95=0,0;MATEID=199392_2;EVENT=199392;SU=7;PE=0;SR=7;ALG=PROD;AF=0.1398;NSAMP=2354;MSQ=35.51;AN=16834;AC=2354;NS=8438;AC_Hom=0;AC_Het=2362;AC_Hemi=0;MAF=0.139962;HWE=0;NFAM=2188	SVTYPE=BND;POS=172651924;STRANDS=+-:7;CIPOS=-5,4;CIEND=-5,4;CIPOS95=0,0;CIEND95=0,0;MATEID=199392_1;EVENT=199392;SECONDARY;SU=7;PE=0;SR=7;ALG=PROD;AF=0.1398;NSAMP=2354;MSQ=35.51;AN=16834;AC=2354;NS=8438;AC_Hom=0;AC_Het=2362;AC_Hemi=0;MAF=0.139962;HWE=0;NFAM=2188
5	9734849	9735241	5	9735291	9735390	199393	83190.5	+	-	DEL	PASS	199393	N	<DEL>	.	.	.	SVTYPE=DEL;POS=9734879;SVLEN=-481;END=9735360;STRANDS=+-:13;IMPRECISE;CIPOS=-30,362;CIEND=-69,30;CIPOS95=-30,86;CIEND95=-18,18;SU=13;PE=13;SR=0;ALG=PROD;AF=0.0303;NSAMP=496;MSQ=167.7;AN=16834;AC=510;NS=8438;AC_Hom=28;AC_Het=482;AC_Hemi=0;MAF=0.0302204;HWE=0.0254209;NFAM=489	.
5	9734902	9734937	5	9735628	9735655	199394	89860.1	+	-	DEL	PASS	199394	N	<DEL>	.	.	.	SVTYPE=DEL;POS=9734909;SVLEN=-742;END=9735651;STRANDS=+-:4738;CIPOS=-7,28;CIEND=-23,4;CIPOS95=0,0;CIEND95=0,0;SU=4738;PE=4738;SR=0;ALG=PROD;AF=0.03036;NSAMP=497;MSQ=180.78;AN=16834;AC=511;NS=8438;AC_Hom=28;AC_Het=483;AC_Hemi=0;MAF=0.0302797;HWE=0.0376561;NFAM=490	.
5	9791302	9791347	5	9792574	9792616	310050	676.53	+	+	BND	LOW	310050_1	N	N]5:9792596]	310050_2	N	N]5:9791325]	SVTYPE=BND;POS=9791325;STRANDS=++:49;CIPOS=-23,22;CIEND=-22,20;CIPOS95=0,0;CIEND95=0,0;MATEID=310050_2;EVENT=310050;SU=49;PE=28;SR=21;ALG=PROD;AF=0.0001782;NSAMP=3;MSQ=225.51;AN=16834;AC=3;NS=8438;AC_Hom=0;AC_Het=3;AC_Hemi=0;MAF=0.000177767;HWE=1;NFAM=3	SVTYPE=BND;POS=9792596;STRANDS=++:49;CIPOS=-22,20;CIEND=-23,22;CIPOS95=0,0;CIEND95=0,0;MATEID=310050_1;EVENT=310050;SECONDARY;SU=49;PE=28;SR=21;ALG=PROD;AF=0.0001782;NSAMP=3;MSQ=225.51;AN=16834;AC=3;NS=8438;AC_Hom=0;AC_Het=3;AC_Hemi=0;MAF=0.000177767;HWE=1;NFAM=3
5	9791310	9791354	5	9791917	9791961	310049	772.73	-	-	BND	PASS	310049_1	N	[5:9791941[N	310049_2	N	[5:9791334[N	SVTYPE=BND;POS=9791334;STRANDS=--:50;CIPOS=-23,21;CIEND=-23,21;CIPOS95=0,0;CIEND95=0,0;MATEID=310049_2;EVENT=310049;SU=50;PE=27;SR=23;ALG=PROD;AF=0.0001782;NSAMP=3;MSQ=257.57;AN=16834;AC=3;NS=8438;AC_Hom=0;AC_Het=3;AC_Hemi=0;MAF=0.000177767;HWE=1;NFAM=3	SVTYPE=BND;POS=9791941;STRANDS=--:50;CIPOS=-23,21;CIEND=-23,21;CIPOS95=0,0;CIEND95=0,0;MATEID=310049_1;EVENT=310049;SECONDARY;SU=50;PE=27;SR=23;ALG=PROD;AF=0.0001782;NSAMP=3;MSQ=257.57;AN=16834;AC=3;NS=8438;AC_Hom=0;AC_Het=3;AC_Hemi=0;MAF=0.000177767;HWE=1;NFAM=3
5	9801451	9801471	5	9801673	9801693	199395	394.28	+	-	BND	LOW	199395_1	N	N[5:9801684[	199395_2	N	]5:9801461]N	SVTYPE=BND;POS=9801461;STRANDS=+-:10;CIPOS=-10,10;CIEND=-10,10;CIPOS95=0,0;CIEND95=0,0;MATEID=199395_2;EVENT=199395;SU=10;PE=0;SR=10;ALG=PROD;AF=0.0002376;NSAMP=4;MSQ=96.69;AN=16834;AC=4;NS=8438;AC_Hom=0;AC_Het=4;AC_Hemi=0;MAF=0.000237023;HWE=1;NFAM=4	SVTYPE=BND;POS=9801684;STRANDS=+-:10;CIPOS=-10,10;CIEND=-10,10;CIPOS95=0,0;CIEND95=0,0;MATEID=199395_1;EVENT=199395;SECONDARY;SU=10;PE=0;SR=10;ALG=PROD;AF=0.0002376;NSAMP=4;MSQ=96.69;AN=16834;AC=4;NS=8438;AC_Hom=0;AC_Het=4;AC_Hemi=0;MAF=0.000237023;HWE=1;NFAM=4
5	9823469	9823489	5	9823583	9823603	199396	158.78	+	-	BND	LOW	199396_1	N	N[5:9823594[	199396_2	N	]5:9823479]N	SVTYPE=BND;POS=9823479;STRANDS=+-:8;CIPOS=-10,10;CIEND=-10,10;CIPOS95=0,0;CIEND95=0,0;MATEID=199396_2;EVENT=199396;SU=8;PE=0;SR=8;ALG=PROD;AF=5.94e-05;NSAMP=1;MSQ=158.74;AN=16834;AC=1;NS=8438;AC_Hom=0;AC_Het=1;AC_Hemi=0;MAF=5.92557e-05;HWE=1;NFAM=1	SVTYPE=BND;POS=9823594;STRANDS=+-:8;CIPOS=-10,10;CIEND=-10,10;CIPOS95=0,0;CIEND95=0,0;MATEID=199396_1;EVENT=199396;SECONDARY;SU=8;PE=0;SR=8;ALG=PROD;AF=5.94e-05;NSAMP=1;MSQ=158.74;AN=16834;AC=1;NS=8438;AC_Hom=0;AC_Het=1;AC_Hemi=0;MAF=5.92557e-05;HWE=1;NFAM=1
5	9823551	9823606	5	9823809	9823847	199397	34.73	+	-	BND	LOW	199397_1	N	N[5:9823838[	199397_2	N	]5:9823578]N	SVTYPE=BND;POS=9823578;STRANDS=+-:13;IMPRECISE;CIPOS=-27,28;CIEND=-28,10;CIPOS95=0,0;CIEND95=-1,1;MATEID=199397_2;EVENT=199397;SU=13;PE=0;SR=13;ALG=PROD;AF=0.0001188;NSAMP=2;MSQ=15.71;AN=16834;AC=2;NS=8438;AC_Hom=0;AC_Het=2;AC_Hemi=0;MAF=0.000118511;HWE=1;NFAM=2	SVTYPE=BND;POS=9823838;STRANDS=+-:13;IMPRECISE;CIPOS=-28,10;CIEND=-27,28;CIPOS95=-1,1;CIEND95=0,0;MATEID=199397_1;EVENT=199397;SECONDARY;SU=13;PE=0;SR=13;ALG=PROD;AF=0.0001188;NSAMP=2;MSQ=15.71;AN=16834;AC=2;NS=8438;AC_Hom=0;AC_Het=2;AC_Hemi=0;MAF=0.000118511;HWE=1;NFAM=2
5	9830280	9830297	5	94413717	94413734	310051	2083.69	-	-	BND	LOW	310051_1	N	[5:94413727[N	310051_2	N	[5:9830290[N	SVTYPE=BND;POS=9830290;STRANDS=--:4;CIPOS=-9,8;CIEND=-9,8;CIPOS95=0,0;CIEND95=0,0;MATEID=310051_2;EVENT=310051;SU=4;PE=0;SR=4;ALG=PROD;AF=0.006653;NSAMP=112;MSQ=17.13;AN=16834;AC=112;NS=8438;AC_Hom=0;AC_Het=112;AC_Hemi=0;MAF=0.00663664;HWE=1;NFAM=111	SVTYPE=BND;POS=94413727;STRANDS=--:4;CIPOS=-9,8;CIEND=-9,8;CIPOS95=0,0;CIEND95=0,0;MATEID=310051_1;EVENT=310051;SECONDARY;SU=4;PE=0;SR=4;ALG=PROD;AF=0.006653;NSAMP=112;MSQ=17.13;AN=16834;AC=112;NS=8438;AC_Hom=0;AC_Het=112;AC_Hemi=0;MAF=0.00663664;HWE=1;NFAM=111
5	9851051	9851066	5	9903346	9903366	199398	209.71	+	-	DEL	PASS	199398	N	<DEL>	.	.	.	SVTYPE=DEL;POS=9851056;SVLEN=-52300;END=9903356;STRANDS=+-:7;IMPRECISE;CIPOS=-5,10;CIEND=-10,10;CIPOS95=-1,1;CIEND95=-1,0;SU=7;PE=5;SR=2;ALG=PROD;AF=5.94e-05;NSAMP=1;MSQ=209.71;AN=16834;AC=1;NS=8438;AC_Hom=0;AC_Het=1;AC_Hemi=0;MAF=5.92557e-05;HWE=1;NFAM=1	.
5	9861301	9861309	5	9861418	9861425	199399	1837.18	+	-	BND	LOW	199399_1	N	N[5:9861423[	199399_2	N	]5:9861306]N	SVTYPE=BND;POS=9861306;STRANDS=+-:65;CIPOS=-5,3;CIEND=-4,3;CIPOS95=0,0;CIEND95=0,0;MATEID=199399_2;EVENT=199399;SU=65;PE=0;SR=65;ALG=PROD;AF=0.0004752;NSAMP=8;MSQ=229.65;AN=16834;AC=8;NS=8438;AC_Hom=0;AC_Het=8;AC_Hemi=0;MAF=0.000474046;HWE=1;NFAM=8	SVTYPE=BND;POS=9861423;STRANDS=+-:65;CIPOS=-4,3;CIEND=-5,3;CIPOS95=0,0;CIEND95=0,0;MATEID=199399_1;EVENT=199399;SECONDARY;SU=65;PE=0;SR=65;ALG=PROD;AF=0.0004752;NSAMP=8;MSQ=229.65;AN=16834;AC=8;NS=8438;AC_Hom=0;AC_Het=8;AC_Hemi=0;MAF=0.000474046;HWE=1;NFAM=8
5	9864737	9864740	5	9864806	9864808	199400	11810.2	+	-	BND	LOW	199400_1	N	N[5:9864808[	199400_2	N	]5:9864739]N	SVTYPE=BND;POS=9864739;STRANDS=+-:421;CIPOS=-2,1;CIEND=-1,1;CIPOS95=0,0;CIEND95=0,0;MATEID=199400_2;EVENT=199400;SU=421;PE=1;SR=420;ALG=PROD;AF=0.00303;NSAMP=51;MSQ=231.57;AN=16834;AC=51;NS=8438;AC_Hom=0;AC_Het=51;AC_Hemi=0;MAF=0.00302204;HWE=1;NFAM=38	SVTYPE=BND;POS=9864808;STRANDS=+-:421;CIPOS=-1,1;CIEND=-2,1;CIPOS95=0,0;CIEND95=0,0;MATEID=199400_1;EVENT=199400;SECONDARY;SU=421;PE=1;SR=420;ALG=PROD;AF=0.00303;NSAMP=51;MSQ=231.57;AN=16834;AC=51;NS=8438;AC_Hom=0;AC_Het=51;AC_Hemi=0;MAF=0.00302204;HWE=1;NFAM=38
5	9867073	9867091	5	9922030	9922037	279404	909.64	-	+	DUP	PASS	279404	N	<DUP>	.	.	.	SVTYPE=DUP;POS=9867083;SVLEN=54951;END=9922034;STRANDS=-+:93;CIPOS=-10,8;CIEND=-4,3;CIPOS95=0,0;CIEND95=0,0;SU=93;PE=51;SR=42;ALG=PROD;AF=0.000297;NSAMP=5;MSQ=181.88;AN=16834;AC=5;NS=8438;AC_Hom=0;AC_Het=5;AC_Hemi=0;MAF=0.000296279;HWE=1;NFAM=5	.
5	9897543	9897874	5	9899507	9899711	199401	500.21	+	-	DEL	PASS	199401	N	<DEL>	.	.	.	SVTYPE=DEL;POS=9897571;SVLEN=-2093;END=9899664;STRANDS=+-:31;IMPRECISE;CIPOS=-28,303;CIEND=-157,47;CIPOS95=-19,19;CIEND95=-25,25;SU=31;PE=31;SR=0;ALG=PROD;AF=0.0002376;NSAMP=4;MSQ=125.05;AN=16834;AC=4;NS=8438;AC_Hom=0;AC_Het=4;AC_Hemi=0;MAF=0.000237023;HWE=1;NFAM=4	.
5	9901265	9901267	5	9925555	9925556	199402	27434.1	+	-	DEL	PASS	199402	N	<DEL>	.	.	.	SVTYPE=DEL;POS=9901266;SVLEN=-24290;END=9925556;STRANDS=+-:1243;CIPOS=-1,1;CIEND=-1,0;CIPOS95=0,0;CIEND95=0,0;SU=1243;PE=716;SR=527;ALG=PROD;AF=0.004158;NSAMP=70;MSQ=391.91;AN=16834;AC=70;NS=8438;AC_Hom=0;AC_Het=70;AC_Hemi=0;MAF=0.0041479;HWE=1;NFAM=64	.
5	9915027	9915172	5	9915071	9915260	199403	47710.4	+	-	BND	LOW	199403_1	N	N[5:9915251[	199403_2	N	]5:9915037]N	SVTYPE=BND;POS=9915037;STRANDS=+-:16;IMPRECISE;CIPOS=-10,135;CIEND=-179,10;CIPOS95=-1,62;CIEND95=-85,1;MATEID=199403_2;EVENT=199403;SU=16;PE=16;SR=0;ALG=PROD;AF=0.02548;NSAMP=427;MSQ=111.36;AN=16834;AC=429;NS=8438;AC_Hom=4;AC_Het=425;AC_Hemi=0;MAF=0.0254207;HWE=0.18175;NFAM=424	SVTYPE=BND;POS=9915251;STRANDS=+-:16;IMPRECISE;CIPOS=-179,10;CIEND=-10,135;CIPOS95=-85,1;CIEND95=-1,62;MATEID=199403_1;EVENT=199403;SECONDARY;SU=16;PE=16;SR=0;ALG=PROD;AF=0.02548;NSAMP=427;MSQ=111.36;AN=16834;AC=429;NS=8438;AC_Hom=4;AC_Het=425;AC_Hemi=0;MAF=0.0254207;HWE=0.18175;NFAM=424
5	9916467	9916469	5	9916524	9916525	199404	21444.7	+	-	BND	LOW	199404_1	N	N[5:9916525[	199404_2	N	]5:9916468]N	SVTYPE=BND;POS=9916468;STRANDS=+-:750;CIPOS=-1,1;CIEND=0,1;CIPOS95=0,0;CIEND95=0,0;MATEID=199404_2;EVENT=199404;SU=750;PE=0;SR=750;ALG=PROD;AF=0.008317;NSAMP=139;MSQ=154.24;AN=16834;AC=140;NS=8438;AC_Hom=2;AC_Het=138;AC_Hemi=0;MAF=0.0082958;HWE=0.440869;NFAM=138	SVTYPE=BND;POS=9916525;STRANDS=+-:750;CIPOS=0,1;CIEND=-1,1;CIPOS95=0,0;CIEND95=0,0;MATEID=199404_1;EVENT=199404;SECONDARY;SU=750;PE=0;SR=750;ALG=PROD;AF=0.008317;NSAMP=139;MSQ=154.24;AN=16834;AC=140;NS=8438;AC_Hom=2;AC_Het=138;AC_Hemi=0;MAF=0.0082958;HWE=0.440869;NFAM=138
5	9951296	9951343	5	9951365	9951412	199405	392.73	+	-	DEL	PASS	199405	N	<DEL>	.	.	.	SVTYPE=DEL;POS=9951320;SVLEN=-69;END=9951389;STRANDS=+-:14;CIPOS=-24,23;CIEND=-24,23;CIPOS95=0,0;CIEND95=0,0;SU=14;PE=0;SR=14;ALG=PROD;AF=0.0001188;NSAMP=2;MSQ=196.35;AN=16834;AC=2;NS=8438;AC_Hom=0;AC_Het=2;AC_Hemi=0;MAF=0.000118511;HWE=1;NFAM=2	.
5	9955231	9955282	5	9955399	9955450	279405	182.51	-	+	DUP	PASS	279405	N	<DUP>	.	.	.	SVTYPE=DUP;POS=9955257;SVLEN=168;END=9955425;STRANDS=-+:18;CIPOS=-26,25;CIEND=-26,25;CIPOS95=0,0;CIEND95=0,0;SU=18;PE=0;SR=18;ALG=PROD;AF=0.0001782;NSAMP=3;MSQ=58.56;AN=16834;AC=3;NS=8438;AC_Hom=0;AC_Het=3;AC_Hemi=0;MAF=0.000177767;HWE=1;NFAM=3	.
5	9990099	9990099	5	9990311	9990311	199406	7.79492e+06	+	-	MEI	PASS	199406	N	<DEL:ME:LINE|L1|L1P2>	.	.	.	SVTYPE=MEI;POS=9990099;SVLEN=-212;END=9990311;STRANDS=+-:148279;CIPOS=0,0;CIEND=0,0;CIPOS95=0,0;CIEND95=0,0;SU=148279;PE=6822;SR=141457;ALG=PROD;AF=0.8824;NSAMP=8297;MSQ=936.88;AN=16834;AC=14854;NS=8438;AC_Hom=13150;AC_Het=1743;AC_Hemi=0;MAF=0.117504;HWE=0.713226;NFAM=7281	.
5	9992764	9993085	5	10004163	10004433	199407	401.43	+	-	DEL	PASS	199407	N	<DEL>	.	.	.	SVTYPE=DEL;POS=9992814;SVLEN=-11589;END=10004403;STRANDS=+-:23;IMPRECISE;CIPOS=-50,271;CIEND=-240,30;CIPOS95=-33,33;CIEND95=-45,30;SU=23;PE=23;SR=0;ALG=PROD;AF=0.0002376;NSAMP=4;MSQ=100.33;AN=16834;AC=4;NS=8438;AC_Hom=0;AC_Het=4;AC_Hemi=0;MAF=0.000237023;HWE=1;NFAM=4	.
5	10005263	10005277	5	10005407	10005569	199408	3.04287e+06	+	-	MEI	PASS	199408	N	<DEL:ME:SINE|Alu|AluYa8>	.	.	.	SVTYPE=MEI;POS=10005277;SVLEN=-282;END=10005559;STRANDS=+-:1366;IMPRECISE;CIPOS=-14,0;CIEND=-152,10;CIPOS95=0,0;CIEND95=-6,6;SU=1366;PE=1366;SR=0;ALG=PROD;AF=0.9181;NSAMP=8132;MSQ=373.18;AN=16826;AC=15448;NS=8434;AC_Hom=14672;AC_Het=817;AC_Hemi=0;MAF=0.0817524;HWE=0;NFAM=7124	.
5	10005267	10005390	20	47596952	47597206	55968	55915.3	+	+	BND	LOW	55968_1	N	N]20:47596958]	55968_2	N	N]5:10005277]	SVTYPE=BND;POS=10005277;STRANDS=++:624;IMPRECISE;CIPOS=-10,113;CIEND=-6,248;CIPOS95=-1,1;CIEND95=-6,21;MATEID=55968_2;EVENT=55968;SU=624;PE=624;SR=0;ALG=PROD;AF=0.1056;NSAMP=1777;MSQ=30.74;AN=16834;AC=1777;NS=8438;AC_Hom=0;AC_Het=1784;AC_Hemi=0;MAF=0.105712;HWE=0;NFAM=1568	SVTYPE=BND;POS=47596958;STRANDS=++:624;IMPRECISE;CIPOS=-6,248;CIEND=-10,113;CIPOS95=-6,21;CIEND95=-1,1;MATEID=55968_1;EVENT=55968;SECONDARY;SU=624;PE=624;SR=0;ALG=PROD;AF=0.1056;NSAMP=1777;MSQ=30.74;AN=16834;AC=1777;NS=8438;AC_Hom=0;AC_Het=1784;AC_Hemi=0;MAF=0.105712;HWE=0;NFAM=1568
5	10023112	10023123	5	10023336	10023347	279406	64.29	-	+	DUP	PASS	279406	N	<DUP>	.	.	.	SVTYPE=DUP;POS=10023118;SVLEN=224;END=10023342;STRANDS=-+:6;CIPOS=-6,5;CIEND=-6,5;CIPOS95=0,0;CIEND95=0,0;SU=6;PE=0;SR=6;ALG=PROD;AF=0.0001188;NSAMP=2;MSQ=30.95;AN=16834;AC=2;NS=8438;AC_Hom=0;AC_Het=2;AC_Hemi=0;MAF=0.000118511;HWE=1;NFAM=2	.
5	10024171	10024188	7	30484915	30484928	56865	5711.85	-	+	BND	LOW	56865_1	N	]7:30484918]N	56865_2	N	N[5:10024182[	SVTYPE=BND;POS=10024182;STRANDS=-+:285;CIPOS=-10,7;CIEND=-3,10;CIPOS95=0,0;CIEND95=0,0;MATEID=56865_2;EVENT=56865;SU=285;PE=259;SR=26;ALG=PROD;AF=0.004158;NSAMP=70;MSQ=81.28;AN=16834;AC=70;NS=8438;AC_Hom=0;AC_Het=70;AC_Hemi=0;MAF=0.0041479;HWE=1;NFAM=69	SVTYPE=BND;POS=30484918;STRANDS=-+:285;CIPOS=-3,10;CIEND=-10,7;CIPOS95=0,0;CIEND95=0,0;MATEID=56865_1;EVENT=56865;SECONDARY;SU=285;PE=259;SR=26;ALG=PROD;AF=0.004158;NSAMP=70;MSQ=81.28;AN=16834;AC=70;NS=8438;AC_Hom=0;AC_Het=70;AC_Hemi=0;MAF=0.0041479;HWE=1;NFAM=69
5	10048602	10049111	X	120337222	120337739	58352	20.82	+	-	BND	LOW	58352_1	N	N[X:120337735[	58352_2	N	]5:10048609]N	SVTYPE=BND;POS=10048609;STRANDS=+-:5;IMPRECISE;CIPOS=-7,502;CIEND=-512,5;CIPOS95=0,182;CIEND95=-182,0;MATEID=58352_2;EVENT=58352;SU=5;PE=5;SR=0;ALG=PROD;AF=5.94e-05;NSAMP=1;MSQ=20.82;AN=16834;AC=1;NS=8438;AC_Hom=0;AC_Het=1;AC_Hemi=0;MAF=5.92557e-05;HWE=1;NFAM=1	SVTYPE=BND;POS=120337735;STRANDS=+-:5;IMPRECISE;CIPOS=-512,5;CIEND=-7,502;CIPOS95=-182,0;CIEND95=0,182;MATEID=58352_1;EVENT=58352;SECONDARY;SU=5;PE=5;SR=0;ALG=PROD;AF=5.94e-05;NSAMP=1;MSQ=20.82;AN=16834;AC=1;NS=8438;AC_Hom=0;AC_Het=1;AC_Hemi=0;MAF=5.92557e-05;HWE=1;NFAM=1
5	10072178	10072225	5	10072234	10072281	199410	512.58	+	-	BND	PASS	199410_1	N	N[5:10072259[	199410_2	N	]5:10072202]N	SVTYPE=BND;POS=10072202;STRANDS=+-:15;CIPOS=-24,23;CIEND=-24,23;CIPOS95=0,0;CIEND95=0,0;MATEID=199410_2;EVENT=199410;SU=15;PE=0;SR=15;ALG=PROD;AF=0.0001188;NSAMP=2;MSQ=256.25;AN=16834;AC=2;NS=8438;AC_Hom=0;AC_Het=2;AC_Hemi=0;MAF=0.000118511;HWE=1;NFAM=2	SVTYPE=BND;POS=10072259;STRANDS=+-:15;CIPOS=-24,23;CIEND=-24,23;CIPOS95=0,0;CIEND95=0,0;MATEID=199410_1;EVENT=199410;SECONDARY;SU=15;PE=0;SR=15;ALG=PROD;AF=0.0001188;NSAMP=2;MSQ=256.25;AN=16834;AC=2;NS=8438;AC_Hom=0;AC_Het=2;AC_Hemi=0;MAF=0.000118511;HWE=1;NFAM=2
5	10079801	10079818	5	10081460	10081467	199411	512.55	+	-	DEL	PASS	199411	N	<DEL>	.	.	.	SVTYPE=DEL;POS=10079808;SVLEN=-1657;END=10081465;STRANDS=+-:22;CIPOS=-7,10;CIEND=-5,2;CIPOS95=0,0;CIEND95=0,0;SU=22;PE=15;SR=7;ALG=PROD;AF=5.94e-05;NSAMP=1;MSQ=512.55;AN=16834;AC=1;NS=8438;AC_Hom=0;AC_Het=1;AC_Hemi=0;MAF=5.92557e-05;HWE=1;NFAM=1	.
5	10085043	10085059	5	10086318	10086338	199412	593.52	+	-	DEL	PASS	199412	N	<DEL>	.	.	.	SVTYPE=DEL;POS=10085050;SVLEN=-1278;END=10086328;STRANDS=+-:21;CIPOS=-7,9;CIEND=-10,10;CIPOS95=0,0;CIEND95=0,0;SU=21;PE=10;SR=11;ALG=PROD;AF=5.94e-05;NSAMP=1;MSQ=593.52;AN=16834;AC=1;NS=8438;AC_Hom=0;AC_Het=1;AC_Hemi=0;MAF=5.92557e-05;HWE=1;NFAM=1	.
5	10112085	10112104	5	10123759	10123769	199413	248.73	+	-	DEL	PASS	199413	N	<DEL>	.	.	.	SVTYPE=DEL;POS=10112094;SVLEN=-11672;END=10123766;STRANDS=+-:10;CIPOS=-9,10;CIEND=-7,3;CIPOS95=0,0;CIEND95=0,0;SU=10;PE=5;SR=5;ALG=PROD;AF=5.94e-05;NSAMP=1;MSQ=248.73;AN=16834;AC=1;NS=8438;AC_Hom=0;AC_Het=1;AC_Hemi=0;MAF=5.92557e-05;HWE=1;NFAM=1	.
5	10112909	10112949	5	10114352	10114399	199414	878.25	+	-	DEL	PASS	199414	N	<DEL>	.	.	.	SVTYPE=DEL;POS=10112929;SVLEN=-1448;END=10114377;STRANDS=+-:43;CIPOS=-20,20;CIEND=-25,22;CIPOS95=0,0;CIEND95=0,0;SU=43;PE=27;SR=16;ALG=PROD;AF=0.0001188;NSAMP=2;MSQ=439.13;AN=16834;AC=2;NS=8438;AC_Hom=0;AC_Het=2;AC_Hemi=0;MAF=0.000118511;HWE=1;NFAM=2	.
5	10127454	10127512	5	10130475	10130516	199415	1636.59	+	-	DEL	PASS	199415	N	<DEL>	.	.	.	SVTYPE=DEL;POS=10127482;SVLEN=-3014;END=10130496;STRANDS=+-:69;CIPOS=-28,30;CIEND=-21,20;CIPOS95=0,0;CIEND95=0,0;SU=69;PE=33;SR=36;ALG=PROD;AF=0.0001188;NSAMP=2;MSQ=818.29;AN=16834;AC=2;NS=8438;AC_Hom=0;AC_Het=2;AC_Hemi=0;MAF=0.000118511;HWE=1;NFAM=2	.
5	10142959	10143247	17	2430608	2430997	55161	5842.76	-	+	BND	LOW	55161_1	N	]17:2430638]N	55161_2	N	N[5:10143218[	SVTYPE=BND;POS=10143218;STRANDS=-+:37;IMPRECISE;CIPOS=-258,30;CIEND=-30,359;CIPOS95=-72,30;CIEND95=-30,47;MATEID=55161_2;EVENT=55161;SU=37;PE=37;SR=0;ALG=PROD;AF=0.01438;NSAMP=242;MSQ=22.85;AN=16834;AC=242;NS=8438;AC_Hom=0;AC_Het=242;AC_Hemi=0;MAF=0.0143399;HWE=0.422352;NFAM=230	SVTYPE=BND;POS=2430638;STRANDS=-+:37;IMPRECISE;CIPOS=-30,359;CIEND=-258,30;CIPOS95=-30,47;CIEND95=-72,30;MATEID=55161_1;EVENT=55161;SECONDARY;SU=37;PE=37;SR=0;ALG=PROD;AF=0.01438;NSAMP=242;MSQ=22.85;AN=16834;AC=242;NS=8438;AC_Hom=0;AC_Het=242;AC_Hemi=0;MAF=0.0143399;HWE=0.422352;NFAM=230
5	10143346	10143387	17	2430581	2430640	55162	171.55	+	-	BND	LOW	55162_1	N	N[17:2430612[	55162_2	N	]5:10143366]N	SVTYPE=BND;POS=10143366;STRANDS=+-:5;IMPRECISE;CIPOS=-20,21;CIEND=-30,29;CIPOS95=-1,1;CIEND95=-3,3;MATEID=55162_2;EVENT=55162;SU=5;PE=4;SR=1;ALG=PROD;AF=0.0005346;NSAMP=9;MSQ=18.37;AN=16834;AC=9;NS=8438;AC_Hom=0;AC_Het=9;AC_Hemi=0;MAF=0.000533302;HWE=1;NFAM=9	SVTYPE=BND;POS=2430612;STRANDS=+-:5;IMPRECISE;CIPOS=-30,29;CIEND=-20,21;CIPOS95=-3,3;CIEND95=-1,1;MATEID=55162_1;EVENT=55162;SECONDARY;SU=5;PE=4;SR=1;ALG=PROD;AF=0.0005346;NSAMP=9;MSQ=18.37;AN=16834;AC=9;NS=8438;AC_Hom=0;AC_Het=9;AC_Hemi=0;MAF=0.000533302;HWE=1;NFAM=9
5	10145838	10145852	5	10198908	10198920	199416	281.73	+	-	DEL	PASS	199416	N	<DEL>	.	.	.	SVTYPE=DEL;POS=10145845;SVLEN=-53071;END=10198916;STRANDS=+-:12;IMPRECISE;CIPOS=-7,7;CIEND=-8,4;CIPOS95=-1,0;CIEND95=0,0;SU=12;PE=8;SR=4;ALG=PROD;AF=5.94e-05;NSAMP=1;MSQ=281.73;AN=16834;AC=1;NS=8438;AC_Hom=0;AC_Het=1;AC_Hemi=0;MAF=5.92557e-05;HWE=1;NFAM=1	.
5	10149762	10149768	5	10151115	10151116	199417	338.71	+	-	DEL	PASS	199417	N	<DEL>	.	.	.	SVTYPE=DEL;POS=10149766;SVLEN=-1349;END=10151115;STRANDS=+-:21;CIPOS=-4,2;CIEND=0,1;CIPOS95=0,0;CIEND95=0,0;SU=21;PE=11;SR=10;ALG=PROD;AF=5.94e-05;NSAMP=1;MSQ=338.71;AN=16834;AC=1;NS=8438;AC_Hom=0;AC_Het=1;AC_Hemi=0;MAF=5.92557e-05;HWE=1;NFAM=1	.
5	10172383	10172403	5	10172499	10172519	199418	206.77	+	-	DEL	PASS	199418	N	<DEL>	.	.	.	SVTYPE=DEL;POS=10172393;SVLEN=-116;END=10172509;STRANDS=+-:8;CIPOS=-10,10;CIEND=-10,10;CIPOS95=0,0;CIEND95=0,0;SU=8;PE=0;SR=8;ALG=PROD;AF=5.94e-05;NSAMP=1;MSQ=206.77;AN=16834;AC=1;NS=8438;AC_Hom=0;AC_Het=1;AC_Hemi=0;MAF=5.92557e-05;HWE=1;NFAM=1	.
5	10214840	10215108	5	10215622	10215871	199419	245.66	+	-	DEL	PASS	199419	N	<DEL>	.	.	.	SVTYPE=DEL;POS=10214850;SVLEN=-1011;END=10215861;STRANDS=+-:10;IMPRECISE;CIPOS=-10,258;CIEND=-239,10;CIPOS95=-1,57;CIEND95=-87,2;SU=10;PE=10;SR=0;ALG=PROD;AF=5.94e-05;NSAMP=1;MSQ=245.66;AN=16834;AC=1;NS=8438;AC_Hom=0;AC_Het=1;AC_Hemi=0;MAF=5.92557e-05;HWE=1;NFAM=1	.
5	10233678	10233678	5	10233748	10233748	199420	29343.9	+	-	BND	LOW	199420_1	N	N[5:10233749[	199420_2	N	]5:10233678]N	SVTYPE=BND;POS=10233678;STRANDS=+-:1063;CIPOS=0,0;CIEND=0,0;CIPOS95=0,0;CIEND95=0,0;MATEID=199420_2;EVENT=199420;SU=1063;PE=2;SR=1061;ALG=PROD;AF=0.009564;NSAMP=161;MSQ=182.26;AN=16834;AC=161;NS=8438;AC_Hom=0;AC_Het=161;AC_Hemi=0;MAF=0.00954018;HWE=1;NFAM=161	SVTYPE=BND;POS=10233749;STRANDS=+-:1063;CIPOS=0,0;CIEND=0,0;CIPOS95=0,0;CIEND95=0,0;MATEID=199420_1;EVENT=199420;SECONDARY;SU=1063;PE=2;SR=1061;ALG=PROD;AF=0.009564;NSAMP=161;MSQ=182.26;AN=16834;AC=161;NS=8438;AC_Hom=0;AC_Het=161;AC_Hemi=0;MAF=0.00954018;HWE=1;NFAM=161
5	10250388	10250395	7	99481512	99481520	57068	101.56	-	-	BND	LOW	57068_1	N	[7:99481518[N	57068_2	N	[5:10250394[N	SVTYPE=BND;POS=10250394;STRANDS=--:14;CIPOS=-5,2;CIEND=-5,3;CIPOS95=0,0;CIEND95=0,0;MATEID=57068_2;EVENT=57068;SU=14;PE=7;SR=7;ALG=PROD;AF=5.94e-05;NSAMP=1;MSQ=101.56;AN=16834;AC=1;NS=8438;AC_Hom=0;AC_Het=1;AC_Hemi=0;MAF=5.92557e-05;HWE=1;NFAM=1	SVTYPE=BND;POS=99481518;STRANDS=--:14;CIPOS=-5,3;CIEND=-5,2;CIPOS95=0,0;CIEND95=0,0;MATEID=57068_1;EVENT=57068;SECONDARY;SU=14;PE=7;SR=7;ALG=PROD;AF=5.94e-05;NSAMP=1;MSQ=101.56;AN=16834;AC=1;NS=8438;AC_Hom=0;AC_Het=1;AC_Hemi=0;MAF=5.92557e-05;HWE=1;NFAM=1
5	10254923	10254977	5	10256034	10256094	199421	269.07	+	-	BND	LOW	199421_1	N	N[5:10256065[	199421_2	N	]5:10254950]N	SVTYPE=BND;POS=10254950;STRANDS=+-:17;CIPOS=-27,27;CIEND=-30,30;CIPOS95=0,0;CIEND95=0,0;MATEID=199421_2;EVENT=199421;SU=17;PE=9;SR=8;ALG=PROD;AF=0.0001188;NSAMP=2;MSQ=134.53;AN=16834;AC=2;NS=8438;AC_Hom=0;AC_Het=2;AC_Hemi=0;MAF=0.000118511;HWE=1;NFAM=2	SVTYPE=BND;POS=10256065;STRANDS=+-:17;CIPOS=-30,30;CIEND=-27,27;CIPOS95=0,0;CIEND95=0,0;MATEID=199421_1;EVENT=199421;SECONDARY;SU=17;PE=9;SR=8;ALG=PROD;AF=0.0001188;NSAMP=2;MSQ=134.53;AN=16834;AC=2;NS=8438;AC_Hom=0;AC_Het=2;AC_Hemi=0;MAF=0.000118511;HWE=1;NFAM=2
5	10256260	10256272	5	10258211	10258231	199422	77.58	+	-	BND	LOW	199422_1	N	N[5:10258222[	199422_2	N	]5:10256266]N	SVTYPE=BND;POS=10256266;STRANDS=+-:7;CIPOS=-6,6;CIEND=-10,10;CIPOS95=0,0;CIEND95=0,0;MATEID=199422_2;EVENT=199422;SU=7;PE=2;SR=5;ALG=PROD;AF=5.94e-05;NSAMP=1;MSQ=77.58;AN=16834;AC=1;NS=8438;AC_Hom=0;AC_Het=1;AC_Hemi=0;MAF=5.92557e-05;HWE=1;NFAM=1	SVTYPE=BND;POS=10258222;STRANDS=+-:7;CIPOS=-10,10;CIEND=-6,6;CIPOS95=0,0;CIEND95=0,0;MATEID=199422_1;EVENT=199422;SECONDARY;SU=7;PE=2;SR=5;ALG=PROD;AF=5.94e-05;NSAMP=1;MSQ=77.58;AN=16834;AC=1;NS=8438;AC_Hom=0;AC_Het=1;AC_Hemi=0;MAF=5.92557e-05;HWE=1;NFAM=1
5	10263419	10263435	5	10264755	10264770	199423	104.51	+	-	BND	LOW	199423_1	N	N[5:10264766[	199423_2	N	]5:10263426]N	SVTYPE=BND;POS=10263426;STRANDS=+-:9;IMPRECISE;CIPOS=-7,9;CIEND=-10,5;CIPOS95=-1,1;CIEND95=-1,0;MATEID=199423_2;EVENT=199423;SU=9;PE=6;SR=3;ALG=PROD;AF=5.94e-05;NSAMP=1;MSQ=104.51;AN=16834;AC=1;NS=8438;AC_Hom=0;AC_Het=1;AC_Hemi=0;MAF=5.92557e-05;HWE=1;NFAM=1	SVTYPE=BND;POS=10264766;STRANDS=+-:9;IMPRECISE;CIPOS=-10,5;CIEND=-7,9;CIPOS95=-1,0;CIEND95=-1,1;MATEID=199423_1;EVENT=199423;SECONDARY;SU=9;PE=6;SR=3;ALG=PROD;AF=5.94e-05;NSAMP=1;MSQ=104.51;AN=16834;AC=1;NS=8438;AC_Hom=0;AC_Het=1;AC_Hemi=0;MAF=5.92557e-05;HWE=1;NFAM=1
5	10265841	10265896	5	10270164	10270212	199424	389.56	+	-	DEL	PASS	199424	N	<DEL>	.	.	.	SVTYPE=DEL;POS=10265866;SVLEN=-4324;END=10270190;STRANDS=+-:18;CIPOS=-25,30;CIEND=-26,22;CIPOS95=0,0;CIEND95=0,0;SU=18;PE=11;SR=7;ALG=PROD;AF=0.0001188;NSAMP=2;MSQ=194.78;AN=16834;AC=2;NS=8438;AC_Hom=0;AC_Het=2;AC_Hemi=0;MAF=0.000118511;HWE=1;NFAM=2	.
5	10271506	10271660	6	27865837	27865988	56287	136109.0	-	+	BND	LOW	56287_1	N	]6:27865842]N	56287_2	N	N[5:10271651[	SVTYPE=BND;POS=10271651;STRANDS=-+:3150;IMPRECISE;CIPOS=-144,10;CIEND=-5,146;CIPOS95=-6,6;CIEND95=-5,5;MATEID=56287_2;EVENT=56287;SU=3150;PE=3150;SR=0;ALG=PROD;AF=0.1837;NSAMP=3093;MSQ=43.56;AN=16834;AC=3093;NS=8438;AC_Hom=0;AC_Het=3102;AC_Hemi=0;MAF=0.183811;HWE=0;NFAM=2820	SVTYPE=BND;POS=27865842;STRANDS=-+:3150;IMPRECISE;CIPOS=-5,146;CIEND=-144,10;CIPOS95=-5,5;CIEND95=-6,6;MATEID=56287_1;EVENT=56287;SECONDARY;SU=3150;PE=3150;SR=0;ALG=PROD;AF=0.1837;NSAMP=3093;MSQ=43.56;AN=16834;AC=3093;NS=8438;AC_Hom=0;AC_Het=3102;AC_Hemi=0;MAF=0.183811;HWE=0;NFAM=2820
5	10272232	10272249	5	10272389	10272406	199425	52.89	+	-	BND	LOW	199425_1	N	N[5:10272399[	199425_2	N	]5:10272241]N	SVTYPE=BND;POS=10272241;STRANDS=+-:4;CIPOS=-9,8;CIEND=-9,8;CIPOS95=0,0;CIEND95=0,0;MATEID=199425_2;EVENT=199425;SU=4;PE=0;SR=4;ALG=PROD;AF=0.0001782;NSAMP=3;MSQ=13.01;AN=16834;AC=3;NS=8438;AC_Hom=0;AC_Het=3;AC_Hemi=0;MAF=0.000177767;HWE=1;NFAM=3	SVTYPE=BND;POS=10272399;STRANDS=+-:4;CIPOS=-9,8;CIEND=-9,8;CIPOS95=0,0;CIEND95=0,0;MATEID=199425_1;EVENT=199425;SECONDARY;SU=4;PE=0;SR=4;ALG=PROD;AF=0.0001782;NSAMP=3;MSQ=13.01;AN=16834;AC=3;NS=8438;AC_Hom=0;AC_Het=3;AC_Hemi=0;MAF=0.000177767;HWE=1;NFAM=3
5	10273337	10273474	5	10275121	10275333	199426	5983.5	+	-	BND	LOW	199426_1	N	N[5:10275321[	199426_2	N	]5:10273352]N	SVTYPE=BND;POS=10273352;STRANDS=+-:613;IMPRECISE;CIPOS=-15,122;CIEND=-199,13;CIPOS95=-4,4;CIEND95=-5,5;MATEID=199426_2;EVENT=199426;SU=613;PE=613;SR=0;ALG=PROD;AF=0.01236;NSAMP=208;MSQ=27.92;AN=16834;AC=208;NS=8438;AC_Hom=0;AC_Het=208;AC_Hemi=0;MAF=0.0123252;HWE=0.640583;NFAM=207	SVTYPE=BND;POS=10275321;STRANDS=+-:613;IMPRECISE;CIPOS=-199,13;CIEND=-15,122;CIPOS95=-5,5;CIEND95=-4,4;MATEID=199426_1;EVENT=199426;SECONDARY;SU=613;PE=613;SR=0;ALG=PROD;AF=0.01236;NSAMP=208;MSQ=27.92;AN=16834;AC=208;NS=8438;AC_Hom=0;AC_Het=208;AC_Hemi=0;MAF=0.0123252;HWE=0.640583;NFAM=207
5	10285735	10285882	5	176527144	176527491	279407	1752.5	-	+	BND	LOW	279407_1	N	]5:176527150]N	279407_2	N	N[5:10285873[	SVTYPE=BND;POS=10285873;STRANDS=-+:6;IMPRECISE;CIPOS=-137,10;CIEND=-6,341;CIPOS95=-61,2;CIEND95=0,137;MATEID=279407_2;EVENT=279407;SU=6;PE=6;SR=0;ALG=PROD;AF=0.009267;NSAMP=156;MSQ=6.65;AN=16834;AC=156;NS=8438;AC_Hom=0;AC_Het=157;AC_Hemi=0;MAF=0.00930315;HWE=1;NFAM=155	SVTYPE=BND;POS=176527150;STRANDS=-+:6;IMPRECISE;CIPOS=-6,341;CIEND=-137,10;CIPOS95=0,137;CIEND95=-61,2;MATEID=279407_1;EVENT=279407;SECONDARY;SU=6;PE=6;SR=0;ALG=PROD;AF=0.009267;NSAMP=156;MSQ=6.65;AN=16834;AC=156;NS=8438;AC_Hom=0;AC_Het=157;AC_Hemi=0;MAF=0.00930315;HWE=1;NFAM=155
5	10317493	10317510	6	138131288	138131305	56684	723.45	+	+	BND	LOW	56684_1	N	N]6:138131297]	56684_2	N	N]5:10317502]	SVTYPE=BND;POS=10317502;STRANDS=++:4;CIPOS=-9,8;CIEND=-9,8;CIPOS95=0,0;CIEND95=0,0;MATEID=56684_2;EVENT=56684;SU=4;PE=0;SR=4;ALG=PROD;AF=0.0006534;NSAMP=11;MSQ=64.77;AN=16834;AC=11;NS=8438;AC_Hom=0;AC_Het=11;AC_Hemi=0;MAF=0.000651813;HWE=1;NFAM=11	SVTYPE=BND;POS=138131297;STRANDS=++:4;CIPOS=-9,8;CIEND=-9,8;CIPOS95=0,0;CIEND95=0,0;MATEID=56684_1;EVENT=56684;SECONDARY;SU=4;PE=0;SR=4;ALG=PROD;AF=0.0006534;NSAMP=11;MSQ=64.77;AN=16834;AC=11;NS=8438;AC_Hom=0;AC_Het=11;AC_Hemi=0;MAF=0.000651813;HWE=1;NFAM=11
5	10329189	10329198	5	10330001	10330021	199429	263.63	+	-	DEL	PASS	199429	N	<DEL>	.	.	.	SVTYPE=DEL;POS=10329194;SVLEN=-817;END=10330011;STRANDS=+-:14;CIPOS=-5,4;CIEND=-10,10;CIPOS95=0,0;CIEND95=0,0;SU=14;PE=8;SR=6;ALG=PROD;AF=5.94e-05;NSAMP=1;MSQ=263.63;AN=16834;AC=1;NS=8438;AC_Hom=0;AC_Het=1;AC_Hemi=0;MAF=5.92557e-05;HWE=1;NFAM=1	.
5	10333775	10333795	5	10335908	10335928	279408	203.11	-	+	BND	LOW	279408_1	N	]5:10335918]N	279408_2	N	N[5:10333786[	SVTYPE=BND;POS=10333786;STRANDS=-+:19;CIPOS=-10,10;CIEND=-10,10;CIPOS95=0,0;CIEND95=0,0;MATEID=279408_2;EVENT=279408;SU=19;PE=8;SR=11;ALG=PROD;AF=0.0001188;NSAMP=1;MSQ=202.6;AN=16834;AC=2;NS=8438;AC_Hom=2;AC_Het=0;AC_Hemi=0;MAF=0.000118511;HWE=5.92593e-05;NFAM=1	SVTYPE=BND;POS=10335918;STRANDS=-+:19;CIPOS=-10,10;CIEND=-10,10;CIPOS95=0,0;CIEND95=0,0;MATEID=279408_1;EVENT=279408;SECONDARY;SU=19;PE=8;SR=11;ALG=PROD;AF=0.0001188;NSAMP=1;MSQ=202.6;AN=16834;AC=2;NS=8438;AC_Hom=2;AC_Het=0;AC_Hemi=0;MAF=0.000118511;HWE=5.92593e-05;NFAM=1
5	10333947	10333964	5	10335910	10335926	199430	62.74	+	-	BND	LOW	199430_1	N	N[5:10335920[	199430_2	N	]5:10333954]N	SVTYPE=BND;POS=10333954;STRANDS=+-:7;CIPOS=-7,10;CIEND=-9,7;CIPOS95=0,0;CIEND95=0,0;MATEID=199430_2;EVENT=199430;SU=7;PE=3;SR=4;ALG=PROD;AF=5.94e-05;NSAMP=1;MSQ=62.74;AN=16834;AC=1;NS=8438;AC_Hom=0;AC_Het=1;AC_Hemi=0;MAF=5.92557e-05;HWE=1;NFAM=1	SVTYPE=BND;POS=10335920;STRANDS=+-:7;CIPOS=-9,7;CIEND=-7,10;CIPOS95=0,0;CIEND95=0,0;MATEID=199430_1;EVENT=199430;SECONDARY;SU=7;PE=3;SR=4;ALG=PROD;AF=5.94e-05;NSAMP=1;MSQ=62.74;AN=16834;AC=1;NS=8438;AC_Hom=0;AC_Het=1;AC_Hemi=0;MAF=5.92557e-05;HWE=1;NFAM=1
5	10342464	10342481	5	10342748	10342765	199431	31.59	+	-	BND	LOW	199431_1	N	N[5:10342758[	199431_2	N	]5:10342473]N	SVTYPE=BND;POS=10342473;STRANDS=+-:4;CIPOS=-9,8;CIEND=-9,8;CIPOS95=0,0;CIEND95=0,0;MATEID=199431_2;EVENT=199431;SU=4;PE=0;SR=4;ALG=PROD;AF=0.0002376;NSAMP=4;MSQ=7;AN=16834;AC=4;NS=8438;AC_Hom=0;AC_Het=4;AC_Hemi=0;MAF=0.000237023;HWE=1;NFAM=4	SVTYPE=BND;POS=10342758;STRANDS=+-:4;CIPOS=-9,8;CIEND=-9,8;CIPOS95=0,0;CIEND95=0,0;MATEID=199431_1;EVENT=199431;SECONDARY;SU=4;PE=0;SR=4;ALG=PROD;AF=0.0002376;NSAMP=4;MSQ=7;AN=16834;AC=4;NS=8438;AC_Hom=0;AC_Het=4;AC_Hemi=0;MAF=0.000237023;HWE=1;NFAM=4
5	10346541	10346558	X	3259164	3259182	58017	26387.4	-	+	BND	LOW	58017_1	N	]X:3259174]N	58017_2	N	N[5:10346551[	SVTYPE=BND;POS=10346551;STRANDS=--:5,-+:240;CIPOS=-9,8;CIEND=-10,8;CIPOS95=0,0;CIEND95=0,0;MATEID=58017_2;EVENT=58017;SU=245;PE=207;SR=38;ALG=PROD;AF=0.07141;NSAMP=691;MSQ=32.26;AN=13388;AC=956;NS=6707;AC_Hom=530;AC_Het=428;AC_Hemi=0;MAF=0.0714179;HWE=0;NFAM=667	SVTYPE=BND;POS=3259174;STRANDS=--:5,-+:240;CIPOS=-10,8;CIEND=-9,8;CIPOS95=0,0;CIEND95=0,0;MATEID=58017_1;EVENT=58017;SECONDARY;SU=245;PE=207;SR=38;ALG=PROD;AF=0.07141;NSAMP=691;MSQ=32.26;AN=13388;AC=956;NS=6707;AC_Hom=530;AC_Het=428;AC_Hemi=0;MAF=0.0714179;HWE=0;NFAM=667
5	10346641	10346676	X	3259144	3259183	58018	30646.4	+	+	BND	LOW	58018_1	N	N]X:3259176]	58018_2	N	N]5:10346647]	SVTYPE=BND;POS=10346647;STRANDS=++:96,+-:37;CIPOS=-6,29;CIEND=-32,7;CIPOS95=0,0;CIEND95=0,0;MATEID=58018_2;EVENT=58018;SU=133;PE=72;SR=61;ALG=PROD;AF=0.09108;NSAMP=860;MSQ=31.25;AN=13186;AC=1201;NS=6609;AC_Hom=682;AC_Het=520;AC_Hemi=0;MAF=0.0909366;HWE=0;NFAM=823	SVTYPE=BND;POS=3259176;STRANDS=++:96,+-:37;CIPOS=-32,7;CIEND=-6,29;CIPOS95=0,0;CIEND95=0,0;MATEID=58018_1;EVENT=58018;SECONDARY;SU=133;PE=72;SR=61;ALG=PROD;AF=0.09108;NSAMP=860;MSQ=31.25;AN=13186;AC=1201;NS=6609;AC_Hom=682;AC_Het=520;AC_Hemi=0;MAF=0.0909366;HWE=0;NFAM=823
5	10356359	10356495	6	83973161	83973466	56478	170.52	-	-	BND	LOW	56478_1	N	[6:83973464[N	56478_2	N	[5:10356486[N	SVTYPE=BND;POS=10356486;STRANDS=--:11;IMPRECISE;CIPOS=-126,10;CIEND=-302,3;CIPOS95=-60,2;CIEND95=-132,0;MATEID=56478_2;EVENT=56478;SU=11;PE=11;SR=0;ALG=PROD;AF=0.0001782;NSAMP=3;MSQ=56;AN=16834;AC=3;NS=8438;AC_Hom=0;AC_Het=3;AC_Hemi=0;MAF=0.000177767;HWE=1;NFAM=3	SVTYPE=BND;POS=83973464;STRANDS=--:11;IMPRECISE;CIPOS=-302,3;CIEND=-126,10;CIPOS95=-132,0;CIEND95=-60,2;MATEID=56478_1;EVENT=56478;SECONDARY;SU=11;PE=11;SR=0;ALG=PROD;AF=0.0001782;NSAMP=3;MSQ=56;AN=16834;AC=3;NS=8438;AC_Hom=0;AC_Het=3;AC_Hemi=0;MAF=0.000177767;HWE=1;NFAM=3
5	10356478	10356694	6	83973553	83974022	56479	309.21	+	+	BND	PASS	56479_1	N	N]6:83973563]	56479_2	N	N]5:10356488]	SVTYPE=BND;POS=10356488;STRANDS=++:15;IMPRECISE;CIPOS=-10,206;CIEND=-10,459;CIPOS95=-2,58;CIEND95=0,123;MATEID=56479_2;EVENT=56479;SU=15;PE=15;SR=0;ALG=PROD;AF=5.94e-05;NSAMP=1;MSQ=308.65;AN=16834;AC=1;NS=8438;AC_Hom=0;AC_Het=1;AC_Hemi=0;MAF=5.92557e-05;HWE=1;NFAM=1	SVTYPE=BND;POS=83973563;STRANDS=++:15;IMPRECISE;CIPOS=-10,459;CIEND=-10,206;CIPOS95=0,123;CIEND95=-2,58;MATEID=56479_1;EVENT=56479;SECONDARY;SU=15;PE=15;SR=0;ALG=PROD;AF=5.94e-05;NSAMP=1;MSQ=308.65;AN=16834;AC=1;NS=8438;AC_Hom=0;AC_Het=1;AC_Hemi=0;MAF=5.92557e-05;HWE=1;NFAM=1
5	10387546	10387566	5	10387877	10387896	199432	446.53	+	-	DEL	PASS	199432	N	<DEL>	.	.	.	SVTYPE=DEL;POS=10387556;SVLEN=-331;END=10387887;STRANDS=+-:5;IMPRECISE;CIPOS=-10,10;CIEND=-10,9;CIPOS95=-3,3;CIEND95=-3,3;SU=5;PE=4;SR=1;ALG=PROD;AF=5.94e-05;NSAMP=1;MSQ=446.48;AN=16834;AC=1;NS=8438;AC_Hom=0;AC_Het=1;AC_Hemi=0;MAF=5.92557e-05;HWE=1;NFAM=1	.
5	10435716	10435774	7	49917047	49917106	56913	396.93	-	-	BND	LOW	56913_1	N	[7:49917078[N	56913_2	N	[5:10435747[N	SVTYPE=BND;POS=10435747;STRANDS=--:4;IMPRECISE;CIPOS=-30,28;CIEND=-30,29;CIPOS95=-1,1;CIEND95=-1,1;MATEID=56913_2;EVENT=56913;SU=4;PE=2;SR=2;ALG=PROD;AF=0.0003577;NSAMP=6;MSQ=15.55;AN=16776;AC=6;NS=8409;AC_Hom=0;AC_Het=6;AC_Hemi=0;MAF=0.000356761;HWE=1;NFAM=6	SVTYPE=BND;POS=49917078;STRANDS=--:4;IMPRECISE;CIPOS=-30,29;CIEND=-30,28;CIPOS95=-1,1;CIEND95=-1,1;MATEID=56913_1;EVENT=56913;SECONDARY;SU=4;PE=2;SR=2;ALG=PROD;AF=0.0003577;NSAMP=6;MSQ=15.55;AN=16776;AC=6;NS=8409;AC_Hom=0;AC_Het=6;AC_Hemi=0;MAF=0.000356761;HWE=1;NFAM=6
5	10435746	10435746	5	10435798	10435810	199433	17287.2	+	-	BND	LOW	199433_1	N	N[5:10435801[	199433_2	N	]5:10435746]N	SVTYPE=BND;POS=10435746;STRANDS=+-:5;IMPRECISE;CIPOS=0,0;CIEND=-2,10;CIPOS95=0,1;CIEND95=0,3;MATEID=199433_2;EVENT=199433;SU=5;PE=0;SR=5;ALG=PROD;AF=0.02456;NSAMP=288;MSQ=47.12;AN=14780;AC=363;NS=7407;AC_Hom=150;AC_Het=213;AC_Hemi=0;MAF=0.0245038;HWE=0;NFAM=268	SVTYPE=BND;POS=10435801;STRANDS=+-:5;IMPRECISE;CIPOS=-2,10;CIEND=0,0;CIPOS95=0,3;CIEND95=0,1;MATEID=199433_1;EVENT=199433;SECONDARY;SU=5;PE=0;SR=5;ALG=PROD;AF=0.02456;NSAMP=288;MSQ=47.12;AN=14780;AC=363;NS=7407;AC_Hom=150;AC_Het=213;AC_Hemi=0;MAF=0.0245038;HWE=0;NFAM=268
5	10435807	10436327	7	49917030	49917425	56914	1148.22	+	+	BND	LOW	56914_1	N	N]7:49917060]	56914_2	N	N]5:10435836]	SVTYPE=BND;POS=10435836;STRANDS=++:4;IMPRECISE;CIPOS=-29,491;CIEND=-30,365;CIPOS95=-29,165;CIEND95=-30,98;MATEID=56914_2;EVENT=56914;SU=4;PE=4;SR=0;ALG=PROD;AF=0.002455;NSAMP=41;MSQ=17.37;AN=16704;AC=41;NS=8372;AC_Hom=0;AC_Het=41;AC_Hemi=0;MAF=0.00244864;HWE=1;NFAM=41	SVTYPE=BND;POS=49917060;STRANDS=++:4;IMPRECISE;CIPOS=-30,365;CIEND=-29,491;CIPOS95=-30,98;CIEND95=-29,165;MATEID=56914_1;EVENT=56914;SECONDARY;SU=4;PE=4;SR=0;ALG=PROD;AF=0.002455;NSAMP=41;MSQ=17.37;AN=16704;AC=41;NS=8372;AC_Hom=0;AC_Het=41;AC_Hemi=0;MAF=0.00244864;HWE=1;NFAM=41
5	10458545	10458563	5	10458784	10458801	199434	1311.55	+	-	BND	LOW	199434_1	N	N[5:10458794[	199434_2	N	]5:10458555]N	SVTYPE=BND;POS=10458555;STRANDS=+-:4;IMPRECISE;CIPOS=-10,8;CIEND=-9,8;CIPOS95=-1,0;CIEND95=0,0;MATEID=199434_2;EVENT=199434;SU=4;PE=0;SR=4;ALG=PROD;AF=0.004218;NSAMP=71;MSQ=16.56;AN=16832;AC=71;NS=8437;AC_Hom=0;AC_Het=71;AC_Hemi=0;MAF=0.00420766;HWE=1;NFAM=71	SVTYPE=BND;POS=10458794;STRANDS=+-:4;IMPRECISE;CIPOS=-9,8;CIEND=-10,8;CIPOS95=0,0;CIEND95=-1,0;MATEID=199434_1;EVENT=199434;SECONDARY;SU=4;PE=0;SR=4;ALG=PROD;AF=0.004218;NSAMP=71;MSQ=16.56;AN=16832;AC=71;NS=8437;AC_Hom=0;AC_Het=71;AC_Hemi=0;MAF=0.00420766;HWE=1;NFAM=71
5	10458834	10458849	9	140737197	140737213	57972	5.31	+	-	BND	LOW	57972_1	N	N[9:140737208[	57972_2	N	]5:10458842]N	SVTYPE=BND;POS=10458842;STRANDS=+-:5;IMPRECISE;CIPOS=-8,7;CIEND=-10,6;CIPOS95=-3,0;CIEND95=-1,0;MATEID=57972_2;EVENT=57972;SU=5;PE=2;SR=3;ALG=PROD;AF=5.94e-05;NSAMP=1;MSQ=4.73;AN=16834;AC=1;NS=8438;AC_Hom=0;AC_Het=1;AC_Hemi=0;MAF=5.92557e-05;HWE=1;NFAM=1	SVTYPE=BND;POS=140737208;STRANDS=+-:5;IMPRECISE;CIPOS=-10,6;CIEND=-8,7;CIPOS95=-1,0;CIEND95=-3,0;MATEID=57972_1;EVENT=57972;SECONDARY;SU=5;PE=2;SR=3;ALG=PROD;AF=5.94e-05;NSAMP=1;MSQ=4.73;AN=16834;AC=1;NS=8438;AC_Hom=0;AC_Het=1;AC_Hemi=0;MAF=5.92557e-05;HWE=1;NFAM=1
5	10487571	10487802	5	10487812	10487964	199436	708.92	+	-	DEL	PASS	199436	N	<DEL>	.	.	.	SVTYPE=DEL;POS=10487601;SVLEN=-333;END=10487934;STRANDS=+-:31;IMPRECISE;CIPOS=-30,201;CIEND=-122,30;CIPOS95=-18,18;CIEND95=-18,18;SU=31;PE=31;SR=0;ALG=PROD;AF=0.000297;NSAMP=5;MSQ=141.61;AN=16834;AC=5;NS=8438;AC_Hom=0;AC_Het=5;AC_Hemi=0;MAF=0.000296279;HWE=1;NFAM=5	.
5	10508334	10508856	12	6201651	6201834	53671	5659.83	-	-	BND	LOW	53671_1	N	[12:6201785[N	53671_2	N	[5:10508846[N	SVTYPE=BND;POS=10508846;STRANDS=--:32;IMPRECISE;CIPOS=-511,11;CIEND=-133,50;CIPOS95=-93,11;CIEND95=-17,17;MATEID=53671_2;EVENT=53671;SU=32;PE=32;SR=0;ALG=PROD;AF=0.01242;NSAMP=209;MSQ=25.6;AN=16834;AC=209;NS=8438;AC_Hom=0;AC_Het=210;AC_Hemi=0;MAF=0.0124437;HWE=0.642643;NFAM=208	SVTYPE=BND;POS=6201785;STRANDS=--:32;IMPRECISE;CIPOS=-133,50;CIEND=-511,11;CIPOS95=-17,17;CIEND95=-93,11;MATEID=53671_1;EVENT=53671;SECONDARY;SU=32;PE=32;SR=0;ALG=PROD;AF=0.01242;NSAMP=209;MSQ=25.6;AN=16834;AC=209;NS=8438;AC_Hom=0;AC_Het=210;AC_Hemi=0;MAF=0.0124437;HWE=0.642643;NFAM=208
5	10508379	10508854	15	90029684	90029886	54860	921.06	-	-	BND	LOW	54860_1	N	[15:90029877[N	54860_2	N	[5:10508847[N	SVTYPE=BND;POS=10508847;STRANDS=--:4;IMPRECISE;CIPOS=-467,8;CIEND=-192,10;CIPOS95=-161,1;CIEND95=-83,2;MATEID=54860_2;EVENT=54860;SU=4;PE=4;SR=0;ALG=PROD;AF=0.002851;NSAMP=48;MSQ=17.07;AN=16834;AC=48;NS=8438;AC_Hom=0;AC_Het=49;AC_Hemi=0;MAF=0.00290353;HWE=1;NFAM=48	SVTYPE=BND;POS=90029877;STRANDS=--:4;IMPRECISE;CIPOS=-192,10;CIEND=-467,8;CIPOS95=-83,2;CIEND95=-161,1;MATEID=54860_1;EVENT=54860;SECONDARY;SU=4;PE=4;SR=0;ALG=PROD;AF=0.002851;NSAMP=48;MSQ=17.07;AN=16834;AC=48;NS=8438;AC_Hom=0;AC_Het=49;AC_Hemi=0;MAF=0.00290353;HWE=1;NFAM=48
5	10508798	10508854	11	2754999	2755094	53338	10465.3	-	+	BND	LOW	53338_1	N	]11:2755045]N	53338_2	N	N[5:10508848[	SVTYPE=BND;POS=10508848;STRANDS=-+:56;CIPOS=-49,7;CIEND=-46,49;CIPOS95=0,0;CIEND95=0,0;MATEID=53338_2;EVENT=53338;SU=56;PE=49;SR=7;ALG=PROD;AF=0.0202;NSAMP=340;MSQ=29.73;AN=16834;AC=340;NS=8438;AC_Hom=0;AC_Het=341;AC_Hemi=0;MAF=0.0202062;HWE=0.0517867;NFAM=329	SVTYPE=BND;POS=2755045;STRANDS=-+:56;CIPOS=-46,49;CIEND=-49,7;CIPOS95=0,0;CIEND95=0,0;MATEID=53338_1;EVENT=53338;SECONDARY;SU=56;PE=49;SR=7;ALG=PROD;AF=0.0202;NSAMP=340;MSQ=29.73;AN=16834;AC=340;NS=8438;AC_Hom=0;AC_Het=341;AC_Hemi=0;MAF=0.0202062;HWE=0.0517867;NFAM=329
5	10508799	10508894	17	41375458	41375557	55279	18584.5	-	+	BND	LOW	55279_1	N	]17:41375508]N	55279_2	N	N[5:10508850[	SVTYPE=BND;POS=10508850;STRANDS=-+:12;CIPOS=-50,45;CIEND=-50,49;CIPOS95=0,0;CIEND95=0,0;MATEID=55279_2;EVENT=55279;SU=12;PE=6;SR=6;ALG=PROD;AF=0.03641;NSAMP=613;MSQ=29.49;AN=16834;AC=613;NS=8438;AC_Hom=0;AC_Het=614;AC_Hemi=0;MAF=0.036383;HWE=1.54739e-05;NFAM=578	SVTYPE=BND;POS=41375508;STRANDS=-+:12;CIPOS=-50,49;CIEND=-50,45;CIPOS95=0,0;CIEND95=0,0;MATEID=55279_1;EVENT=55279;SECONDARY;SU=12;PE=6;SR=6;ALG=PROD;AF=0.03641;NSAMP=613;MSQ=29.49;AN=16834;AC=613;NS=8438;AC_Hom=0;AC_Het=614;AC_Hemi=0;MAF=0.036383;HWE=1.54739e-05;NFAM=578
5	10508817	10508853	X	40984928	40984968	58125	6226.81	-	+	BND	LOW	58125_1	N	]X:40984938]N	58125_2	N	N[5:10508848[	SVTYPE=BND;POS=10508848;STRANDS=-+:44;CIPOS=-30,6;CIEND=-10,30;CIPOS95=0,0;CIEND95=0,0;MATEID=58125_2;EVENT=58125;SU=44;PE=40;SR=4;ALG=PROD;AF=0.01343;NSAMP=226;MSQ=25.83;AN=16834;AC=226;NS=8438;AC_Hom=0;AC_Het=228;AC_Hemi=0;MAF=0.0135103;HWE=0.409274;NFAM=222	SVTYPE=BND;POS=40984938;STRANDS=-+:44;CIPOS=-10,30;CIEND=-30,6;CIPOS95=0,0;CIEND95=0,0;MATEID=58125_1;EVENT=58125;SECONDARY;SU=44;PE=40;SR=4;ALG=PROD;AF=0.01343;NSAMP=226;MSQ=25.83;AN=16834;AC=226;NS=8438;AC_Hom=0;AC_Het=228;AC_Hemi=0;MAF=0.0135103;HWE=0.409274;NFAM=222
5	10508817	10508876	9	23628702	23628761	57736	1884.47	-	+	BND	LOW	57736_1	N	]9:23628732]N	57736_2	N	N[5:10508848[	SVTYPE=BND;POS=10508848;STRANDS=-+:12;IMPRECISE;CIPOS=-30,29;CIEND=-30,29;CIPOS95=-3,3;CIEND95=-3,3;MATEID=57736_2;EVENT=57736;SU=12;PE=11;SR=1;ALG=PROD;AF=0.004752;NSAMP=80;MSQ=21.67;AN=16834;AC=80;NS=8438;AC_Hom=0;AC_Het=80;AC_Hemi=0;MAF=0.00474046;HWE=1;NFAM=80	SVTYPE=BND;POS=23628732;STRANDS=-+:12;IMPRECISE;CIPOS=-30,29;CIEND=-30,29;CIPOS95=-3,3;CIEND95=-3,3;MATEID=57736_1;EVENT=57736;SECONDARY;SU=12;PE=11;SR=1;ALG=PROD;AF=0.004752;NSAMP=80;MSQ=21.67;AN=16834;AC=80;NS=8438;AC_Hom=0;AC_Het=80;AC_Hemi=0;MAF=0.00474046;HWE=1;NFAM=80
5	10508838	10508855	12	16465036	16465056	53725	7681.94	-	-	BND	LOW	53725_1	N	[12:16465047[N	53725_2	N	[5:10508849[N	SVTYPE=BND;POS=10508849;STRANDS=--:32;IMPRECISE;CIPOS=-10,7;CIEND=-10,10;CIPOS95=-1,1;CIEND95=0,0;MATEID=53725_2;EVENT=53725;SU=32;PE=13;SR=19;ALG=PROD;AF=0.0123;NSAMP=207;MSQ=36.2;AN=16834;AC=207;NS=8438;AC_Hom=0;AC_Het=208;AC_Hemi=0;MAF=0.0123252;HWE=0.640583;NFAM=197	SVTYPE=BND;POS=16465047;STRANDS=--:32;IMPRECISE;CIPOS=-10,10;CIEND=-10,7;CIPOS95=0,0;CIEND95=-1,1;MATEID=53725_1;EVENT=53725;SECONDARY;SU=32;PE=13;SR=19;ALG=PROD;AF=0.0123;NSAMP=207;MSQ=36.2;AN=16834;AC=207;NS=8438;AC_Hom=0;AC_Het=208;AC_Hemi=0;MAF=0.0123252;HWE=0.640583;NFAM=197
5	10508839	10508857	6	42184113	42184133	56356	4619.85	-	-	BND	LOW	56356_1	N	[6:42184124[N	56356_2	N	[5:10508848[N	SVTYPE=BND;POS=10508848;STRANDS=--:5;IMPRECISE;CIPOS=-8,10;CIEND=-10,10;CIPOS95=-1,1;CIEND95=-1,1;MATEID=56356_2;EVENT=56356;SU=5;PE=3;SR=2;ALG=PROD;AF=0.01164;NSAMP=196;MSQ=21.87;AN=16834;AC=196;NS=8438;AC_Hom=0;AC_Het=197;AC_Hemi=0;MAF=0.0116734;HWE=0.631925;NFAM=193	SVTYPE=BND;POS=42184124;STRANDS=--:5;IMPRECISE;CIPOS=-10,10;CIEND=-8,10;CIPOS95=-1,1;CIEND95=-1,1;MATEID=56356_1;EVENT=56356;SECONDARY;SU=5;PE=3;SR=2;ALG=PROD;AF=0.01164;NSAMP=196;MSQ=21.87;AN=16834;AC=196;NS=8438;AC_Hom=0;AC_Het=197;AC_Hemi=0;MAF=0.0116734;HWE=0.631925;NFAM=193
5	10508899	10508993	12	6201733	6201833	53672	18788.0	+	+	BND	LOW	53672_1	N	N]12:6201783]	53672_2	N	N]5:10508946]	SVTYPE=BND;POS=10508946;STRANDS=++:19;IMPRECISE;CIPOS=-47,47;CIEND=-50,50;CIPOS95=-3,3;CIEND95=-3,3;MATEID=53672_2;EVENT=53672;SU=19;PE=18;SR=1;ALG=PROD;AF=0.03665;NSAMP=617;MSQ=29.53;AN=16834;AC=617;NS=8438;AC_Hom=0;AC_Het=618;AC_Hemi=0;MAF=0.0366201;HWE=1.58406e-05;NFAM=611	SVTYPE=BND;POS=6201783;STRANDS=++:19;IMPRECISE;CIPOS=-50,50;CIEND=-47,47;CIPOS95=-3,3;CIEND95=-3,3;MATEID=53672_1;EVENT=53672;SECONDARY;SU=19;PE=18;SR=1;ALG=PROD;AF=0.03665;NSAMP=617;MSQ=29.53;AN=16834;AC=617;NS=8438;AC_Hom=0;AC_Het=618;AC_Hemi=0;MAF=0.0366201;HWE=1.58406e-05;NFAM=611
5	10508902	10509395	12	16464978	16465405	53726	5368.57	+	+	BND	LOW	53726_1	N	N]12:16465031]	53726_2	N	N]5:10508951]	SVTYPE=BND;POS=10508951;STRANDS=++:213;IMPRECISE;CIPOS=-49,444;CIEND=-53,374;CIPOS95=-49,93;CIEND95=-46,46;MATEID=53726_2;EVENT=53726;SU=213;PE=213;SR=0;ALG=PROD;AF=0.008376;NSAMP=141;MSQ=37.28;AN=16834;AC=141;NS=8438;AC_Hom=0;AC_Het=142;AC_Hemi=0;MAF=0.00841432;HWE=1;NFAM=135	SVTYPE=BND;POS=16465031;STRANDS=++:213;IMPRECISE;CIPOS=-53,374;CIEND=-49,444;CIPOS95=-46,46;CIEND95=-49,93;MATEID=53726_1;EVENT=53726;SECONDARY;SU=213;PE=213;SR=0;ALG=PROD;AF=0.008376;NSAMP=141;MSQ=37.28;AN=16834;AC=141;NS=8438;AC_Hom=0;AC_Het=142;AC_Hemi=0;MAF=0.00841432;HWE=1;NFAM=135
5	10508902	10509436	11	2754826	2755094	53339	186.84	+	-	BND	LOW	53339_1	N	N[11:2755045[	53339_2	N	]5:10508951]N	SVTYPE=BND;POS=10508951;STRANDS=+-:5;IMPRECISE;CIPOS=-49,485;CIEND=-218,50;CIPOS95=-49,135;CIEND95=-74,50;MATEID=53339_2;EVENT=53339;SU=5;PE=5;SR=0;ALG=PROD;AF=0.0005346;NSAMP=9;MSQ=18.45;AN=16834;AC=9;NS=8438;AC_Hom=0;AC_Het=9;AC_Hemi=0;MAF=0.000533302;HWE=1;NFAM=9	SVTYPE=BND;POS=2755045;STRANDS=+-:5;IMPRECISE;CIPOS=-218,50;CIEND=-49,485;CIPOS95=-74,50;CIEND95=-49,135;MATEID=53339_1;EVENT=53339;SECONDARY;SU=5;PE=5;SR=0;ALG=PROD;AF=0.0005346;NSAMP=9;MSQ=18.45;AN=16834;AC=9;NS=8438;AC_Hom=0;AC_Het=9;AC_Hemi=0;MAF=0.000533302;HWE=1;NFAM=9
5	10508903	10509501	X	40984680	40985038	58126	141.01	+	-	BND	LOW	58126_1	N	N[X:40984989[	58126_2	N	]5:10508951]N	SVTYPE=BND;POS=10508951;STRANDS=+-:4;IMPRECISE;CIPOS=-48,550;CIEND=-308,50;CIPOS95=-48,182;CIEND95=-128,50;MATEID=58126_2;EVENT=58126;SU=4;PE=4;SR=0;ALG=PROD;AF=0.0005346;NSAMP=9;MSQ=14.05;AN=16834;AC=9;NS=8438;AC_Hom=0;AC_Het=9;AC_Hemi=0;MAF=0.000533302;HWE=1;NFAM=9	SVTYPE=BND;POS=40984989;STRANDS=+-:4;IMPRECISE;CIPOS=-308,50;CIEND=-48,550;CIPOS95=-128,50;CIEND95=-48,182;MATEID=58126_1;EVENT=58126;SECONDARY;SU=4;PE=4;SR=0;ALG=PROD;AF=0.0005346;NSAMP=9;MSQ=14.05;AN=16834;AC=9;NS=8438;AC_Hom=0;AC_Het=9;AC_Hemi=0;MAF=0.000533302;HWE=1;NFAM=9
5	10508922	10509404	13	101284140	101284451	54325	79.53	+	-	BND	LOW	54325_1	N	N[13:101284422[	54325_2	N	]5:10508951]N	SVTYPE=BND;POS=10508951;STRANDS=+-:8;IMPRECISE;CIPOS=-29,453;CIEND=-281,30;CIPOS95=-29,124;CIEND95=-80,30;MATEID=54325_2;EVENT=54325;SU=8;PE=8;SR=0;ALG=PROD;AF=0.0002376;NSAMP=4;MSQ=17.77;AN=16834;AC=4;NS=8438;AC_Hom=0;AC_Het=4;AC_Hemi=0;MAF=0.000237023;HWE=1;NFAM=4	SVTYPE=BND;POS=101284422;STRANDS=+-:8;IMPRECISE;CIPOS=-281,30;CIEND=-29,453;CIPOS95=-80,30;CIEND95=-29,124;MATEID=54325_1;EVENT=54325;SECONDARY;SU=8;PE=8;SR=0;ALG=PROD;AF=0.0002376;NSAMP=4;MSQ=17.77;AN=16834;AC=4;NS=8438;AC_Hom=0;AC_Het=4;AC_Hemi=0;MAF=0.000237023;HWE=1;NFAM=4
5	10508936	10509356	17	41375364	41375510	55278	366.82	+	-	BND	LOW	55278_1	N	N[17:41375481[	55278_2	N	]5:10508948]N	SVTYPE=BND;POS=10508948;STRANDS=+-:44;IMPRECISE;CIPOS=-12,408;CIEND=-116,30;CIPOS95=-12,78;CIEND95=-10,10;MATEID=55278_2;EVENT=55278;SU=44;PE=44;SR=0;ALG=PROD;AF=0.001604;NSAMP=27;MSQ=12.76;AN=16834;AC=27;NS=8438;AC_Hom=0;AC_Het=27;AC_Hemi=0;MAF=0.00159991;HWE=1;NFAM=27	SVTYPE=BND;POS=41375481;STRANDS=+-:44;IMPRECISE;CIPOS=-116,30;CIEND=-12,408;CIPOS95=-10,10;CIEND95=-12,78;MATEID=55278_1;EVENT=55278;SECONDARY;SU=44;PE=44;SR=0;ALG=PROD;AF=0.001604;NSAMP=27;MSQ=12.76;AN=16834;AC=27;NS=8438;AC_Hom=0;AC_Het=27;AC_Hemi=0;MAF=0.00159991;HWE=1;NFAM=27
5	10512934	10513135	9	26818956	26819388	57746	581.72	-	-	BND	LOW	57746_1	N	[9:26819381[N	57746_2	N	[5:10513086[N	SVTYPE=BND;POS=10513086;STRANDS=--:25;IMPRECISE;CIPOS=-151,50;CIEND=-424,8;CIPOS95=-17,17;CIEND95=-88,8;MATEID=57746_2;EVENT=57746;SU=25;PE=25;SR=0;ALG=PROD;AF=0.00196;NSAMP=33;MSQ=16.2;AN=16834;AC=33;NS=8438;AC_Hom=0;AC_Het=33;AC_Hemi=0;MAF=0.00195544;HWE=1;NFAM=33	SVTYPE=BND;POS=26819381;STRANDS=--:25;IMPRECISE;CIPOS=-424,8;CIEND=-151,50;CIPOS95=-88,8;CIEND95=-17,17;MATEID=57746_1;EVENT=57746;SECONDARY;SU=25;PE=25;SR=0;ALG=PROD;AF=0.00196;NSAMP=33;MSQ=16.2;AN=16834;AC=33;NS=8438;AC_Hom=0;AC_Het=33;AC_Hemi=0;MAF=0.00195544;HWE=1;NFAM=33
5	10512996	10513398	9	26819489	26820010	57747	416.02	+	+	BND	LOW	57747_1	N	N]9:26819504]	57747_2	N	N]5:10513028]	SVTYPE=BND;POS=10513028;STRANDS=++:16;IMPRECISE;CIPOS=-32,370;CIEND=-15,506;CIPOS95=-32,65;CIEND95=-15,121;MATEID=57747_2;EVENT=57747;SU=16;PE=16;SR=0;ALG=PROD;AF=0.001069;NSAMP=18;MSQ=20.89;AN=16834;AC=18;NS=8438;AC_Hom=0;AC_Het=18;AC_Hemi=0;MAF=0.0010666;HWE=1;NFAM=18	SVTYPE=BND;POS=26819504;STRANDS=++:16;IMPRECISE;CIPOS=-15,506;CIEND=-32,370;CIPOS95=-15,121;CIEND95=-32,65;MATEID=57747_1;EVENT=57747;SECONDARY;SU=16;PE=16;SR=0;ALG=PROD;AF=0.001069;NSAMP=18;MSQ=20.89;AN=16834;AC=18;NS=8438;AC_Hom=0;AC_Het=18;AC_Hemi=0;MAF=0.0010666;HWE=1;NFAM=18
5	10513028	10513178	10	102081519	102081933	52817	3910.73	+	+	BND	LOW	52817_1	N	N]10:102081545]	52817_2	N	N]5:10513058]	SVTYPE=BND;POS=10513058;STRANDS=++:10;IMPRECISE;CIPOS=-30,120;CIEND=-26,388;CIPOS95=-30,37;CIEND95=-26,103;MATEID=52817_2;EVENT=52817;SU=10;PE=10;SR=0;ALG=PROD;AF=0.008019;NSAMP=135;MSQ=27.96;AN=16834;AC=135;NS=8438;AC_Hom=0;AC_Het=135;AC_Hemi=0;MAF=0.00799953;HWE=1;NFAM=133	SVTYPE=BND;POS=102081545;STRANDS=++:10;IMPRECISE;CIPOS=-26,388;CIEND=-30,120;CIPOS95=-26,103;CIEND95=-30,37;MATEID=52817_1;EVENT=52817;SECONDARY;SU=10;PE=10;SR=0;ALG=PROD;AF=0.008019;NSAMP=135;MSQ=27.96;AN=16834;AC=135;NS=8438;AC_Hom=0;AC_Het=135;AC_Hemi=0;MAF=0.00799953;HWE=1;NFAM=133
5	10520568	10520581	5	10991027	10991041	279409	247.55	-	+	DUP	PASS	279409	N	<DUP>	.	.	.	SVTYPE=DUP;POS=10520578;SVLEN=470453;END=10991031;STRANDS=-+:20;IMPRECISE;CIPOS=-10,3;CIEND=-4,10;CIPOS95=-2,0;CIEND95=-1,1;SU=20;PE=18;SR=2;ALG=PROD;AF=5.94e-05;NSAMP=1;MSQ=246.68;AN=16834;AC=1;NS=8438;AC_Hom=0;AC_Het=1;AC_Hemi=0;MAF=5.92557e-05;HWE=1;NFAM=1	.
5	10523678	10524127	13	92261275	92261566	54295	249414.0	-	+	BND	LOW	54295_1	N	]13:92261285]N	54295_2	N	N[5:10524118[	SVTYPE=BND;POS=10524118;STRANDS=-+:4;IMPRECISE;CIPOS=-439,10;CIEND=-10,281;CIPOS95=-174,1;CIEND95=-2,80;MATEID=54295_2;EVENT=54295;SU=4;PE=4;SR=0;ALG=PROD;AF=0.2292;NSAMP=3858;MSQ=64.2;AN=16834;AC=3858;NS=8438;AC_Hom=0;AC_Het=3874;AC_Hemi=0;MAF=0.229557;HWE=0;NFAM=3309	SVTYPE=BND;POS=92261285;STRANDS=-+:4;IMPRECISE;CIPOS=-10,281;CIEND=-439,10;CIPOS95=-2,80;CIEND95=-174,1;MATEID=54295_1;EVENT=54295;SECONDARY;SU=4;PE=4;SR=0;ALG=PROD;AF=0.2292;NSAMP=3858;MSQ=64.2;AN=16834;AC=3858;NS=8438;AC_Hom=0;AC_Het=3874;AC_Hemi=0;MAF=0.229557;HWE=0;NFAM=3309
5	10526850	10527510	5	10531784	10532479	199437	46954.6	+	-	DEL	PASS	199437	N	<DEL>	.	.	.	SVTYPE=DEL;POS=10526961;SVLEN=-5413;END=10532374;STRANDS=+-:1640;IMPRECISE;CIPOS=-111,549;CIEND=-590,105;CIPOS95=-76,76;CIEND95=-102,102;SU=1640;PE=1612;SR=28;ALG=SUM;AF=0.009861;NSAMP=165;MSQ=284.55;AN=16834;AC=166;NS=8438;AC_Hom=2;AC_Het=164;AC_Hemi=0;MAF=0.00983645;HWE=0.559374;NFAM=162	.
5	10537008	10537255	9	98266335	98266825	57874	16484.3	-	+	BND	LOW	57874_1	N	]9:98266347]N	57874_2	N	N[5:10537235[	SVTYPE=BND;POS=10537235;STRANDS=-+:24;IMPRECISE;CIPOS=-226,21;CIEND=-12,478;CIPOS95=-30,21;CIEND95=-12,94;MATEID=57874_2;EVENT=57874;SU=24;PE=24;SR=0;ALG=PROD;AF=0.02109;NSAMP=347;MSQ=46.62;AN=16834;AC=355;NS=8438;AC_Hom=16;AC_Het=340;AC_Hemi=0;MAF=0.021095;HWE=0.0340619;NFAM=345	SVTYPE=BND;POS=98266347;STRANDS=-+:24;IMPRECISE;CIPOS=-12,478;CIEND=-226,21;CIPOS95=-12,94;CIEND95=-30,21;MATEID=57874_1;EVENT=57874;SECONDARY;SU=24;PE=24;SR=0;ALG=PROD;AF=0.02109;NSAMP=347;MSQ=46.62;AN=16834;AC=355;NS=8438;AC_Hom=16;AC_Het=340;AC_Hemi=0;MAF=0.021095;HWE=0.0340619;NFAM=345
5	10541829	10541834	5	10542301	10542305	199438	470.47	+	-	DEL	PASS	199438	N	<DEL>	.	.	.	SVTYPE=DEL;POS=10541832;SVLEN=-472;END=10542304;STRANDS=+-:22;CIPOS=-3,2;CIEND=-3,1;CIPOS95=0,0;CIEND95=0,0;SU=22;PE=11;SR=11;ALG=PROD;AF=5.94e-05;NSAMP=1;MSQ=470.47;AN=16834;AC=1;NS=8438;AC_Hom=0;AC_Het=1;AC_Hemi=0;MAF=5.92557e-05;HWE=1;NFAM=1	.
5	10573298	10573318	5	10574950	10574966	279410	64521.9	-	+	BND	LOW	279410_1	N	]5:10574956]N	279410_2	N	N[5:10573309[	SVTYPE=BND;POS=10573309;STRANDS=-+:12;IMPRECISE;CIPOS=-10,10;CIEND=-6,10;CIPOS95=-1,0;CIEND95=-1,1;MATEID=279410_2;EVENT=279410;SU=12;PE=10;SR=2;ALG=PROD;AF=0.2012;NSAMP=3352;MSQ=18.57;AN=16834;AC=3387;NS=8438;AC_Hom=70;AC_Het=3330;AC_Hemi=0;MAF=0.20147;HWE=0;NFAM=2986	SVTYPE=BND;POS=10574956;STRANDS=-+:12;IMPRECISE;CIPOS=-6,10;CIEND=-10,10;CIPOS95=-1,1;CIEND95=-1,0;MATEID=279410_1;EVENT=279410;SECONDARY;SU=12;PE=10;SR=2;ALG=PROD;AF=0.2012;NSAMP=3352;MSQ=18.57;AN=16834;AC=3387;NS=8438;AC_Hom=70;AC_Het=3330;AC_Hemi=0;MAF=0.20147;HWE=0;NFAM=2986
5	10573342	10573352	5	10574915	10574922	199439	4854.64	+	-	BND	PASS	199439_1	N	N[5:10574921[	199439_2	N	]5:10573345]N	SVTYPE=BND;POS=10573345;STRANDS=+-:212;CIPOS=-3,7;CIEND=-5,2;CIPOS95=0,0;CIEND95=0,0;MATEID=199439_2;EVENT=199439;SU=212;PE=157;SR=55;ALG=PROD;AF=0.0006534;NSAMP=11;MSQ=441.33;AN=16834;AC=11;NS=8438;AC_Hom=0;AC_Het=11;AC_Hemi=0;MAF=0.000651813;HWE=1;NFAM=11	SVTYPE=BND;POS=10574921;STRANDS=+-:212;CIPOS=-5,2;CIEND=-3,7;CIPOS95=0,0;CIEND95=0,0;MATEID=199439_1;EVENT=199439;SECONDARY;SU=212;PE=157;SR=55;ALG=PROD;AF=0.0006534;NSAMP=11;MSQ=441.33;AN=16834;AC=11;NS=8438;AC_Hom=0;AC_Het=11;AC_Hemi=0;MAF=0.000651813;HWE=1;NFAM=11
5	10574956	10574956	5	10575265	10575265	199440	5.65589e+06	+	-	DEL	PASS	199440	N	<DEL>	.	.	.	SVTYPE=DEL;POS=10574956;SVLEN=-309;END=10575265;STRANDS=+-:44746;CIPOS=0,0;CIEND=0,0;CIPOS95=0,0;CIEND95=0,0;SU=44746;PE=36783;SR=7963;ALG=PROD;AF=0.7399;NSAMP=7546;MSQ=746.68;RETAINED;AN=16834;AC=12456;NS=8438;AC_Hom=9860;AC_Het=2637;AC_Hemi=0;MAF=0.259481;HWE=0;NFAM=6577	.
5	10577241	10577258	6	125582072	125582089	56612	13645.7	+	+	BND	LOW	56612_1	N	N]6:125582081]	56612_2	N	N]5:10577250]	SVTYPE=BND;POS=10577250;STRANDS=++:4;CIPOS=-9,8;CIEND=-9,8;CIPOS95=0,0;CIEND95=0,0;MATEID=56612_2;EVENT=56612;SU=4;PE=0;SR=4;ALG=PROD;AF=0.02293;NSAMP=386;MSQ=34.74;AN=16834;AC=386;NS=8438;AC_Hom=0;AC_Het=386;AC_Hemi=0;MAF=0.0228727;HWE=0.0238658;NFAM=383	SVTYPE=BND;POS=125582081;STRANDS=++:4;CIPOS=-9,8;CIEND=-9,8;CIPOS95=0,0;CIEND95=0,0;MATEID=56612_1;EVENT=56612;SECONDARY;SU=4;PE=0;SR=4;ALG=PROD;AF=0.02293;NSAMP=386;MSQ=34.74;AN=16834;AC=386;NS=8438;AC_Hom=0;AC_Het=386;AC_Hemi=0;MAF=0.0228727;HWE=0.0238658;NFAM=383
5	10587302	10587677	5	10594234	10594506	199442	431.45	+	-	DEL	PASS	199442	N	<DEL>	.	.	.	SVTYPE=DEL;POS=10587332;SVLEN=-7144;END=10594476;STRANDS=+-:20;IMPRECISE;CIPOS=-30,345;CIEND=-242,30;CIPOS95=-30,37;CIEND95=-39,30;SU=20;PE=20;SR=0;ALG=PROD;AF=0.0001188;NSAMP=2;MSQ=215.72;AN=16834;AC=2;NS=8438;AC_Hom=0;AC_Het=2;AC_Hemi=0;MAF=0.000118511;HWE=1;NFAM=2	.
5	10620354	10620372	5	10620797	10620801	199443	890.21	+	-	DEL	PASS	199443	N	<DEL>	.	.	.	SVTYPE=DEL;POS=10620362;SVLEN=-438;END=10620800;STRANDS=+-:35;CIPOS=-8,10;CIEND=-3,1;CIPOS95=0,0;CIEND95=0,0;SU=35;PE=25;SR=10;ALG=PROD;AF=5.94e-05;NSAMP=1;MSQ=890.21;AN=16834;AC=1;NS=8438;AC_Hom=0;AC_Het=1;AC_Hemi=0;MAF=5.92557e-05;HWE=1;NFAM=1	.
5	10620765	10620810	5	10622133	10622180	199444	1063.98	+	-	DEL	PASS	199444	N	<DEL>	.	.	.	SVTYPE=DEL;POS=10620788;SVLEN=-1370;END=10622158;STRANDS=+-:45;CIPOS=-23,22;CIEND=-25,22;CIPOS95=0,0;CIEND95=0,0;SU=45;PE=26;SR=19;ALG=PROD;AF=0.0001782;NSAMP=3;MSQ=354.66;AN=16834;AC=3;NS=8438;AC_Hom=0;AC_Het=3;AC_Hemi=0;MAF=0.000177767;HWE=1;NFAM=3	.
5	10631800	10632075	5	10719990	10720297	199445	248.22	+	-	BND	LOW	199445_1	N	N[5:10720288[	199445_2	N	]5:10631805]N	SVTYPE=BND;POS=10631805;STRANDS=+-:9;IMPRECISE;CIPOS=-5,270;CIEND=-297,10;CIPOS95=0,97;CIEND95=-84,1;MATEID=199445_2;EVENT=199445;SU=9;PE=9;SR=0;ALG=PROD;AF=5.94e-05;NSAMP=1;MSQ=248.22;AN=16834;AC=1;NS=8438;AC_Hom=0;AC_Het=1;AC_Hemi=0;MAF=5.92557e-05;HWE=1;NFAM=1	SVTYPE=BND;POS=10720288;STRANDS=+-:9;IMPRECISE;CIPOS=-297,10;CIEND=-5,270;CIPOS95=-84,1;CIEND95=0,97;MATEID=199445_1;EVENT=199445;SECONDARY;SU=9;PE=9;SR=0;ALG=PROD;AF=5.94e-05;NSAMP=1;MSQ=248.22;AN=16834;AC=1;NS=8438;AC_Hom=0;AC_Het=1;AC_Hemi=0;MAF=5.92557e-05;HWE=1;NFAM=1
5	10631802	10631808	5	11016494	11016514	199446	95.3	+	-	BND	LOW	199446_1	N	N[5:11016505[	199446_2	N	]5:10631806]N	SVTYPE=BND;POS=10631806;STRANDS=+-:13;CIPOS=-4,2;CIEND=-10,10;CIPOS95=0,0;CIEND95=0,0;MATEID=199446_2;EVENT=199446;SU=13;PE=3;SR=10;ALG=PROD;AF=5.94e-05;NSAMP=1;MSQ=95.3;AN=16834;AC=1;NS=8438;AC_Hom=0;AC_Het=1;AC_Hemi=0;MAF=5.92557e-05;HWE=1;NFAM=1	SVTYPE=BND;POS=11016505;STRANDS=+-:13;CIPOS=-10,10;CIEND=-4,2;CIPOS95=0,0;CIEND95=0,0;MATEID=199446_1;EVENT=199446;SECONDARY;SU=13;PE=3;SR=10;ALG=PROD;AF=5.94e-05;NSAMP=1;MSQ=95.3;AN=16834;AC=1;NS=8438;AC_Hom=0;AC_Het=1;AC_Hemi=0;MAF=5.92557e-05;HWE=1;NFAM=1
5	10634985	10635288	7	66797728	66798130	56974	37624.2	+	-	BND	LOW	56974_1	N	N[7:66798127[	56974_2	N	]5:10634993]N	SVTYPE=BND;POS=10634993;STRANDS=+-:162;IMPRECISE;CIPOS=-8,295;CIEND=-398,4;CIPOS95=-8,9;CIEND95=-48,4;MATEID=56974_2;EVENT=56974;SU=162;PE=162;SR=0;ALG=PROD;AF=0.0597;NSAMP=1005;MSQ=36.86;AN=16834;AC=1005;NS=8438;AC_Hom=0;AC_Het=1006;AC_Hemi=0;MAF=0.0596113;HWE=2.65299e-14;NFAM=898	SVTYPE=BND;POS=66798127;STRANDS=+-:162;IMPRECISE;CIPOS=-398,4;CIEND=-8,295;CIPOS95=-48,4;CIEND95=-8,9;MATEID=56974_1;EVENT=56974;SECONDARY;SU=162;PE=162;SR=0;ALG=PROD;AF=0.0597;NSAMP=1005;MSQ=36.86;AN=16834;AC=1005;NS=8438;AC_Hom=0;AC_Het=1006;AC_Hemi=0;MAF=0.0596113;HWE=2.65299e-14;NFAM=898
5	10639074	10639399	5	10639942	10640080	199455	1.39599e+06	+	-	DEL	PASS	199455	N	<DEL>	.	.	.	SVTYPE=DEL;POS=10639359;SVLEN=-671;END=10640030;STRANDS=+-:44;IMPRECISE;CIPOS=-285,40;CIEND=-88,50;CIPOS95=-234,40;CIEND95=-13,13;SU=44;PE=44;SR=0;ALG=SUM;AF=0.4457;NSAMP=5839;MSQ=238.32;RETAINED;AN=16834;AC=7503;NS=8438;AC_Hom=3340;AC_Het=4183;AC_Hemi=0;MAF=0.445781;HWE=0.774581;NFAM=5136	.
5	10653087	10653094	5	10653761	10653770	199460	515.62	+	-	DEL	PASS	199460	N	<DEL>	.	.	.	SVTYPE=DEL;POS=10653090;SVLEN=-677;END=10653767;STRANDS=+-:20;CIPOS=-3,4;CIEND=-6,3;CIPOS95=0,0;CIEND95=0,0;SU=20;PE=14;SR=6;ALG=PROD;AF=5.94e-05;NSAMP=1;MSQ=515.62;AN=16834;AC=1;NS=8438;AC_Hom=0;AC_Het=1;AC_Hemi=0;MAF=5.92557e-05;HWE=1;NFAM=1	.
5	10666607	10666787	7	17202783	17202927	56821	380.22	-	-	BND	PASS	56821_1	N	[7:17202918[N	56821_2	N	[5:10666778[N	SVTYPE=BND;POS=10666778;STRANDS=--:16;IMPRECISE;CIPOS=-170,10;CIEND=-134,10;CIPOS95=-59,2;CIEND95=-66,2;MATEID=56821_2;EVENT=56821;SU=16;PE=16;SR=0;ALG=PROD;AF=5.94e-05;NSAMP=1;MSQ=380.22;AN=16834;AC=1;NS=8438;AC_Hom=0;AC_Het=1;AC_Hemi=0;MAF=5.92557e-05;HWE=1;NFAM=1	SVTYPE=BND;POS=17202918;STRANDS=--:16;IMPRECISE;CIPOS=-134,10;CIEND=-170,10;CIPOS95=-66,2;CIEND95=-59,2;MATEID=56821_1;EVENT=56821;SECONDARY;SU=16;PE=16;SR=0;ALG=PROD;AF=5.94e-05;NSAMP=1;MSQ=380.22;AN=16834;AC=1;NS=8438;AC_Hom=0;AC_Het=1;AC_Hemi=0;MAF=5.92557e-05;HWE=1;NFAM=1
5	10670125	10670138	5	10670465	10670477	279411	4881.08	-	+	BND	LOW	279411_1	N	]5:10670471]N	279411_2	N	N[5:10670133[	SVTYPE=BND;POS=10670133;STRANDS=-+:6;CIPOS=-7,6;CIEND=-6,6;CIPOS95=0,0;CIEND95=0,0;MATEID=279411_2;EVENT=279411;SU=6;PE=1;SR=5;ALG=PROD;AF=0.02032;NSAMP=342;MSQ=12.21;AN=16834;AC=342;NS=8438;AC_Hom=0;AC_Het=343;AC_Hemi=0;MAF=0.0203247;HWE=0.0519543;NFAM=335	SVTYPE=BND;POS=10670471;STRANDS=-+:6;CIPOS=-6,6;CIEND=-7,6;CIPOS95=0,0;CIEND95=0,0;MATEID=279411_1;EVENT=279411;SECONDARY;SU=6;PE=1;SR=5;ALG=PROD;AF=0.02032;NSAMP=342;MSQ=12.21;AN=16834;AC=342;NS=8438;AC_Hom=0;AC_Het=343;AC_Hemi=0;MAF=0.0203247;HWE=0.0519543;NFAM=335
5	10670302	10670319	9	128868911	128868928	57946	86.54	-	+	BND	LOW	57946_1	N	]9:128868920]N	57946_2	N	N[5:10670312[	SVTYPE=BND;POS=10670312;STRANDS=-+:4;CIPOS=-9,8;CIEND=-9,8;CIPOS95=0,0;CIEND95=0,0;MATEID=57946_2;EVENT=57946;SU=4;PE=0;SR=4;ALG=PROD;AF=0.0004752;NSAMP=8;MSQ=10.3;AN=16834;AC=8;NS=8438;AC_Hom=0;AC_Het=8;AC_Hemi=0;MAF=0.000474046;HWE=1;NFAM=8	SVTYPE=BND;POS=128868920;STRANDS=-+:4;CIPOS=-9,8;CIEND=-9,8;CIPOS95=0,0;CIEND95=0,0;MATEID=57946_1;EVENT=57946;SECONDARY;SU=4;PE=0;SR=4;ALG=PROD;AF=0.0004752;NSAMP=8;MSQ=10.3;AN=16834;AC=8;NS=8438;AC_Hom=0;AC_Het=8;AC_Hemi=0;MAF=0.000474046;HWE=1;NFAM=8
5	10670379	10670836	16	89112435	89112768	55153	5027.8	+	+	BND	LOW	55153_1	N	N]16:89112465]	55153_2	N	N]5:10670406]	SVTYPE=BND;POS=10670406;STRANDS=++:12;IMPRECISE;CIPOS=-27,430;CIEND=-30,303;CIPOS95=-27,142;CIEND95=-30,50;MATEID=55153_2;EVENT=55153;SU=12;PE=12;SR=0;ALG=PROD;AF=0.01016;NSAMP=169;MSQ=28.72;AN=16834;AC=171;NS=8438;AC_Hom=4;AC_Het=167;AC_Hemi=0;MAF=0.0101327;HWE=0.212863;NFAM=168	SVTYPE=BND;POS=89112465;STRANDS=++:12;IMPRECISE;CIPOS=-30,303;CIEND=-27,430;CIPOS95=-30,50;CIEND95=-27,142;MATEID=55153_1;EVENT=55153;SECONDARY;SU=12;PE=12;SR=0;ALG=PROD;AF=0.01016;NSAMP=169;MSQ=28.72;AN=16834;AC=171;NS=8438;AC_Hom=4;AC_Het=167;AC_Hemi=0;MAF=0.0101327;HWE=0.212863;NFAM=168
5	10670381	10670432	12	131883754	131883805	54100	73.72	+	-	BND	LOW	54100_1	N	N[12:131883781[	54100_2	N	]5:10670407]N	SVTYPE=BND;POS=10670407;STRANDS=+-:10;CIPOS=-26,25;CIEND=-26,25;CIPOS95=0,0;CIEND95=0,0;MATEID=54100_2;EVENT=54100;SU=10;PE=0;SR=10;ALG=PROD;AF=0.0002376;NSAMP=4;MSQ=17.6;AN=16834;AC=4;NS=8438;AC_Hom=0;AC_Het=4;AC_Hemi=0;MAF=0.000237023;HWE=1;NFAM=4	SVTYPE=BND;POS=131883781;STRANDS=+-:10;CIPOS=-26,25;CIEND=-26,25;CIPOS95=0,0;CIEND95=0,0;MATEID=54100_1;EVENT=54100;SECONDARY;SU=10;PE=0;SR=10;ALG=PROD;AF=0.0002376;NSAMP=4;MSQ=17.6;AN=16834;AC=4;NS=8438;AC_Hom=0;AC_Het=4;AC_Hemi=0;MAF=0.000237023;HWE=1;NFAM=4
5	10681469	10681820	5	10682042	10682468	279412	189137.0	-	+	BND	LOW	279412_1	N	]5:10682341]N	279412_2	N	N[5:10681781[	SVTYPE=BND;POS=10681781;STRANDS=-+:14;IMPRECISE;CIPOS=-311,40;CIEND=-299,127;CIPOS95=-125,40;CIEND95=-261,127;MATEID=279412_2;EVENT=279412;SU=14;PE=14;SR=0;ALG=PROD;AF=0.2867;NSAMP=4695;MSQ=39.84;AN=16834;AC=4826;NS=8438;AC_Hom=262;AC_Het=4584;AC_Hemi=0;MAF=0.287153;HWE=0;NFAM=4114	SVTYPE=BND;POS=10682341;STRANDS=-+:14;IMPRECISE;CIPOS=-299,127;CIEND=-311,40;CIPOS95=-261,127;CIEND95=-125,40;MATEID=279412_1;EVENT=279412;SECONDARY;SU=14;PE=14;SR=0;ALG=PROD;AF=0.2867;NSAMP=4695;MSQ=39.84;AN=16834;AC=4826;NS=8438;AC_Hom=262;AC_Het=4584;AC_Hemi=0;MAF=0.287153;HWE=0;NFAM=4114
5	10681531	10681725	5	10682645	10682873	279413	31089.4	-	+	BND	LOW	279413_1	N	]5:10682675]N	279413_2	N	N[5:10681696[	SVTYPE=BND;POS=10681696;STRANDS=-+:24;IMPRECISE;CIPOS=-164,30;CIEND=-30,198;CIPOS95=-21,21;CIEND95=-23,23;MATEID=279413_2;EVENT=279413;SU=24;PE=24;SR=0;ALG=PROD;AF=0.09089;NSAMP=1527;MSQ=19.47;AN=16834;AC=1530;NS=8438;AC_Hom=6;AC_Het=1531;AC_Hemi=0;MAF=0.0910761;HWE=5.77704e-29;NFAM=1448	SVTYPE=BND;POS=10682675;STRANDS=-+:24;IMPRECISE;CIPOS=-30,198;CIEND=-164,30;CIPOS95=-23,23;CIEND95=-21,21;MATEID=279413_1;EVENT=279413;SECONDARY;SU=24;PE=24;SR=0;ALG=PROD;AF=0.09089;NSAMP=1527;MSQ=19.47;AN=16834;AC=1530;NS=8438;AC_Hom=6;AC_Het=1531;AC_Hemi=0;MAF=0.0910761;HWE=5.77704e-29;NFAM=1448
5	10697860	10697879	5	10706714	10706734	199461	491.44	+	-	DEL	PASS	199461	N	<DEL>	.	.	.	SVTYPE=DEL;POS=10697869;SVLEN=-8855;END=10706724;STRANDS=+-:22;CIPOS=-9,10;CIEND=-10,10;CIPOS95=0,0;CIEND95=0,0;SU=22;PE=15;SR=7;ALG=PROD;AF=5.94e-05;NSAMP=1;MSQ=491.44;AN=16834;AC=1;NS=8438;AC_Hom=0;AC_Het=1;AC_Hemi=0;MAF=5.92557e-05;HWE=1;NFAM=1	.
5	10719851	10719866	5	10722419	10722439	199462	332.51	+	-	DEL	PASS	199462	N	<DEL>	.	.	.	SVTYPE=DEL;POS=10719856;SVLEN=-2573;END=10722429;STRANDS=+-:13;IMPRECISE;CIPOS=-5,10;CIEND=-10,10;CIPOS95=-1,1;CIEND95=-1,0;SU=13;PE=10;SR=3;ALG=PROD;AF=5.94e-05;NSAMP=1;MSQ=332.51;AN=16834;AC=1;NS=8438;AC_Hom=0;AC_Het=1;AC_Hemi=0;MAF=5.92557e-05;HWE=1;NFAM=1	.
5	10720279	10720299	5	11016572	11016584	279414	128.11	-	+	DUP	PASS	279414	N	<DUP>	.	.	.	SVTYPE=DUP;POS=10720289;SVLEN=296288;END=11016577;STRANDS=-+:10;CIPOS=-10,10;CIEND=-5,7;CIPOS95=0,0;CIEND95=0,0;SU=10;PE=6;SR=4;ALG=PROD;AF=5.94e-05;NSAMP=1;MSQ=127.7;AN=16834;AC=1;NS=8438;AC_Hom=0;AC_Het=1;AC_Hemi=0;MAF=5.92557e-05;HWE=1;NFAM=1	.
5	10722698	10723220	X	135532978	135533295	58401	682.31	+	-	BND	LOW	58401_1	N	N[X:135533266[	58401_2	N	]5:10722725]N	SVTYPE=BND;POS=10722725;STRANDS=+-:9;IMPRECISE;CIPOS=-27,495;CIEND=-287,30;CIPOS95=-27,145;CIEND95=-87,30;MATEID=58401_2;EVENT=58401;SU=9;PE=9;SR=0;ALG=PROD;AF=0.001188;NSAMP=20;MSQ=33.09;AN=16834;AC=20;NS=8438;AC_Hom=0;AC_Het=20;AC_Hemi=0;MAF=0.00118511;HWE=1;NFAM=20	SVTYPE=BND;POS=135533266;STRANDS=+-:9;IMPRECISE;CIPOS=-287,30;CIEND=-27,495;CIPOS95=-87,30;CIEND95=-27,145;MATEID=58401_1;EVENT=58401;SECONDARY;SU=9;PE=9;SR=0;ALG=PROD;AF=0.001188;NSAMP=20;MSQ=33.09;AN=16834;AC=20;NS=8438;AC_Hom=0;AC_Het=20;AC_Hemi=0;MAF=0.00118511;HWE=1;NFAM=20
5	10728393	10728402	5	10728472	10728481	199463	203.85	+	-	DEL	PASS	199463	N	<DEL>	.	.	.	SVTYPE=DEL;POS=10728398;SVLEN=-79;END=10728477;STRANDS=+-:7;CIPOS=-5,4;CIEND=-5,4;CIPOS95=0,0;CIEND95=0,0;SU=7;PE=0;SR=7;ALG=PROD;AF=5.94e-05;NSAMP=1;MSQ=203.83;AN=16834;AC=1;NS=8438;AC_Hom=0;AC_Het=1;AC_Hemi=0;MAF=5.92557e-05;HWE=1;NFAM=1	.
5	10730143	10730765	5	10731208	10731726	279415	34044.9	-	+	BND	LOW	279415_1	N	]5:10731287]N	279415_2	N	N[5:10730659[	SVTYPE=BND;POS=10730659;STRANDS=-+:157;IMPRECISE;CIPOS=-515,107;CIEND=-79,439;CIPOS95=-44,44;CIEND95=-79,100;MATEID=279415_2;EVENT=279415;SU=157;PE=157;SR=0;ALG=SUM;AF=0.1085;NSAMP=1824;MSQ=17.62;AN=16834;AC=1827;NS=8438;AC_Hom=6;AC_Het=1835;AC_Hemi=0;MAF=0.10909;HWE=5.1848e-44;NFAM=1643	SVTYPE=BND;POS=10731287;STRANDS=-+:157;IMPRECISE;CIPOS=-79,439;CIEND=-515,107;CIPOS95=-79,100;CIEND95=-44,44;MATEID=279415_1;EVENT=279415;SECONDARY;SU=157;PE=157;SR=0;ALG=SUM;AF=0.1085;NSAMP=1824;MSQ=17.62;AN=16834;AC=1827;NS=8438;AC_Hom=6;AC_Het=1835;AC_Hemi=0;MAF=0.10909;HWE=5.1848e-44;NFAM=1643
5	10730704	10730887	5	10731140	10731352	199464	791.45	+	-	BND	LOW	199464_1	N	N[5:10731343[	199464_2	N	]5:10730714]N	SVTYPE=BND;POS=10730714;STRANDS=+-:15;IMPRECISE;CIPOS=-10,173;CIEND=-202,10;CIPOS95=-3,33;CIEND95=-52,0;MATEID=199464_2;EVENT=199464;SU=15;PE=15;SR=0;ALG=PROD;AF=0.001247;NSAMP=21;MSQ=34.93;AN=16834;AC=21;NS=8438;AC_Hom=0;AC_Het=22;AC_Hemi=0;MAF=0.00130363;HWE=1;NFAM=21	SVTYPE=BND;POS=10731343;STRANDS=+-:15;IMPRECISE;CIPOS=-202,10;CIEND=-10,173;CIPOS95=-52,0;CIEND95=-3,33;MATEID=199464_1;EVENT=199464;SECONDARY;SU=15;PE=15;SR=0;ALG=PROD;AF=0.001247;NSAMP=21;MSQ=34.93;AN=16834;AC=21;NS=8438;AC_Hom=0;AC_Het=22;AC_Hemi=0;MAF=0.00130363;HWE=1;NFAM=21
5	10731002	10731188	5	10731236	10731384	199465	4298.31	+	-	BND	LOW	199465_1	N	N[5:10731367[	199465_2	N	]5:10731036]N	SVTYPE=BND;POS=10731036;STRANDS=+-:61;IMPRECISE;CIPOS=-34,152;CIEND=-130,18;CIPOS95=-7,7;CIEND95=-9,9;MATEID=199465_2;EVENT=199465;SU=61;PE=61;SR=0;ALG=PROD;AF=0.003148;NSAMP=53;MSQ=79.99;AN=16834;AC=53;NS=8438;AC_Hom=0;AC_Het=53;AC_Hemi=0;MAF=0.00314055;HWE=1;NFAM=53	SVTYPE=BND;POS=10731367;STRANDS=+-:61;IMPRECISE;CIPOS=-130,18;CIEND=-34,152;CIPOS95=-9,9;CIEND95=-7,7;MATEID=199465_1;EVENT=199465;SECONDARY;SU=61;PE=61;SR=0;ALG=PROD;AF=0.003148;NSAMP=53;MSQ=79.99;AN=16834;AC=53;NS=8438;AC_Hom=0;AC_Het=53;AC_Hemi=0;MAF=0.00314055;HWE=1;NFAM=53
5	10741273	10741357	6	123598334	123598418	56605	137.12	-	-	BND	LOW	56605_1	N	[6:123598378[N	56605_2	N	[5:10741317[N	SVTYPE=BND;POS=10741317;STRANDS=--:34;CIPOS=-43,41;CIEND=-43,41;CIPOS95=0,0;CIEND95=0,0;MATEID=56605_2;EVENT=56605;SU=34;PE=15;SR=19;ALG=PROD;AF=0.0001188;NSAMP=2;MSQ=68.56;AN=16834;AC=2;NS=8438;AC_Hom=0;AC_Het=2;AC_Hemi=0;MAF=0.000118511;HWE=1;NFAM=2	SVTYPE=BND;POS=123598378;STRANDS=--:34;CIPOS=-43,41;CIEND=-43,41;CIPOS95=0,0;CIEND95=0,0;MATEID=56605_1;EVENT=56605;SECONDARY;SU=34;PE=15;SR=19;ALG=PROD;AF=0.0001188;NSAMP=2;MSQ=68.56;AN=16834;AC=2;NS=8438;AC_Hom=0;AC_Het=2;AC_Hemi=0;MAF=0.000118511;HWE=1;NFAM=2
5	10741417	10741474	6	123598347	123598406	56604	256.6	+	+	BND	LOW	56604_1	N	N]6:123598376]	56604_2	N	N]5:10741444]	SVTYPE=BND;POS=10741444;STRANDS=++:52;CIPOS=-27,30;CIEND=-29,30;CIPOS95=0,0;CIEND95=0,0;MATEID=56604_2;EVENT=56604;SU=52;PE=20;SR=32;ALG=PROD;AF=0.0001782;NSAMP=3;MSQ=85.54;AN=16834;AC=3;NS=8438;AC_Hom=0;AC_Het=3;AC_Hemi=0;MAF=0.000177767;HWE=1;NFAM=3	SVTYPE=BND;POS=123598376;STRANDS=++:52;CIPOS=-29,30;CIEND=-27,30;CIPOS95=0,0;CIEND95=0,0;MATEID=56604_1;EVENT=56604;SECONDARY;SU=52;PE=20;SR=32;ALG=PROD;AF=0.0001782;NSAMP=3;MSQ=85.54;AN=16834;AC=3;NS=8438;AC_Hom=0;AC_Het=3;AC_Hemi=0;MAF=0.000177767;HWE=1;NFAM=3
5	10743026	10743046	9	138195975	138195995	57969	68.6	-	-	BND	LOW	57969_1	N	[9:138195986[N	57969_2	N	[5:10743037[N	SVTYPE=BND;POS=10743037;STRANDS=--:5;CIPOS=-10,10;CIEND=-10,10;CIPOS95=0,0;CIEND95=0,0;MATEID=57969_2;EVENT=57969;SU=5;PE=0;SR=5;ALG=PROD;AF=0.0001188;NSAMP=2;MSQ=34.3;AN=16834;AC=2;NS=8438;AC_Hom=0;AC_Het=2;AC_Hemi=0;MAF=0.000118511;HWE=1;NFAM=2	SVTYPE=BND;POS=138195986;STRANDS=--:5;CIPOS=-10,10;CIEND=-10,10;CIPOS95=0,0;CIEND95=0,0;MATEID=57969_1;EVENT=57969;SECONDARY;SU=5;PE=0;SR=5;ALG=PROD;AF=0.0001188;NSAMP=2;MSQ=34.3;AN=16834;AC=2;NS=8438;AC_Hom=0;AC_Het=2;AC_Hemi=0;MAF=0.000118511;HWE=1;NFAM=2
5	10756182	10756182	5	10756515	10756515	199466	2.04989e+06	+	-	DEL	PASS	199466	N	<DEL>	.	.	.	SVTYPE=DEL;POS=10756182;SVLEN=-333;END=10756515;STRANDS=+-:50702;CIPOS=0,0;CIEND=0,0;CIPOS95=0,0;CIEND95=0,0;SU=50702;PE=14401;SR=36301;ALG=PROD;AF=0.2365;NSAMP=3503;MSQ=583.77;AN=16834;AC=3982;NS=8438;AC_Hom=960;AC_Het=3032;AC_Hemi=0;MAF=0.236549;HWE=0.629725;NFAM=3211	.
5	10779500	10779515	5	10780428	10780448	279416	49.82	-	+	BND	LOW	279416_1	N	]5:10780438]N	279416_2	N	N[5:10779511[	SVTYPE=BND;POS=10779511;STRANDS=-+:7;IMPRECISE;CIPOS=-10,5;CIEND=-10,10;CIPOS95=-1,0;CIEND95=-1,1;MATEID=279416_2;EVENT=279416;SU=7;PE=4;SR=3;ALG=PROD;AF=5.94e-05;NSAMP=1;MSQ=47.61;AN=16834;AC=1;NS=8438;AC_Hom=0;AC_Het=1;AC_Hemi=0;MAF=5.92557e-05;HWE=1;NFAM=1	SVTYPE=BND;POS=10780438;STRANDS=-+:7;IMPRECISE;CIPOS=-10,10;CIEND=-10,5;CIPOS95=-1,1;CIEND95=-1,0;MATEID=279416_1;EVENT=279416;SECONDARY;SU=7;PE=4;SR=3;ALG=PROD;AF=5.94e-05;NSAMP=1;MSQ=47.61;AN=16834;AC=1;NS=8438;AC_Hom=0;AC_Het=1;AC_Hemi=0;MAF=5.92557e-05;HWE=1;NFAM=1
5	10852263	10852266	5	10852509	10852511	199467	16538.9	+	-	BND	PASS	199467_1	N	N[5:10852511[	199467_2	N	]5:10852265]N	SVTYPE=BND;POS=10852265;STRANDS=+-:449;CIPOS=-2,1;CIEND=-1,1;CIPOS95=0,0;CIEND95=0,0;MATEID=199467_2;EVENT=199467;SU=449;PE=38;SR=411;ALG=PROD;AF=0.00297;NSAMP=50;MSQ=330.69;AN=16834;AC=50;NS=8438;AC_Hom=0;AC_Het=50;AC_Hemi=0;MAF=0.00296279;HWE=1;NFAM=50	SVTYPE=BND;POS=10852511;STRANDS=+-:449;CIPOS=-1,1;CIEND=-2,1;CIPOS95=0,0;CIEND95=0,0;MATEID=199467_1;EVENT=199467;SECONDARY;SU=449;PE=38;SR=411;ALG=PROD;AF=0.00297;NSAMP=50;MSQ=330.69;AN=16834;AC=50;NS=8438;AC_Hom=0;AC_Het=50;AC_Hemi=0;MAF=0.00296279;HWE=1;NFAM=50
5	10856094	10856111	5	10856924	10856944	199469	530.52	+	-	DEL	PASS	199469	N	<DEL>	.	.	.	SVTYPE=DEL;POS=10856101;SVLEN=-833;END=10856934;STRANDS=+-:22;CIPOS=-7,10;CIEND=-10,10;CIPOS95=0,0;CIEND95=0,0;SU=22;PE=13;SR=9;ALG=PROD;AF=5.94e-05;NSAMP=1;MSQ=530.52;AN=16834;AC=1;NS=8438;AC_Hom=0;AC_Het=1;AC_Hemi=0;MAF=5.92557e-05;HWE=1;NFAM=1	.
5	10856119	10856174	5	10856178	10856238	199468	233.79	+	-	BND	LOW	199468_1	N	N[5:10856209[	199468_2	N	]5:10856148]N	SVTYPE=BND;POS=10856148;STRANDS=+-:10;CIPOS=-29,26;CIEND=-30,30;CIPOS95=0,0;CIEND95=0,0;MATEID=199468_2;EVENT=199468;SU=10;PE=0;SR=10;ALG=PROD;AF=0.0001188;NSAMP=2;MSQ=116.85;AN=16834;AC=2;NS=8438;AC_Hom=0;AC_Het=2;AC_Hemi=0;MAF=0.000118511;HWE=1;NFAM=2	SVTYPE=BND;POS=10856209;STRANDS=+-:10;CIPOS=-30,30;CIEND=-29,26;CIPOS95=0,0;CIEND95=0,0;MATEID=199468_1;EVENT=199468;SECONDARY;SU=10;PE=0;SR=10;ALG=PROD;AF=0.0001188;NSAMP=2;MSQ=116.85;AN=16834;AC=2;NS=8438;AC_Hom=0;AC_Het=2;AC_Hemi=0;MAF=0.000118511;HWE=1;NFAM=2
5	10894633	10894782	5	10894762	10894885	199470	196.49	+	-	BND	LOW	199470_1	N	N[5:10894877[	199470_2	N	]5:10894640]N	SVTYPE=BND;POS=10894640;STRANDS=+-:4;IMPRECISE;CIPOS=-7,142;CIEND=-114,9;CIPOS95=-3,72;CIEND95=-64,2;MATEID=199470_2;EVENT=199470;SU=4;PE=4;SR=0;ALG=PROD;AF=0.0007128;NSAMP=12;MSQ=14.27;AN=16834;AC=12;NS=8438;AC_Hom=0;AC_Het=12;AC_Hemi=0;MAF=0.000711069;HWE=1;NFAM=12	SVTYPE=BND;POS=10894877;STRANDS=+-:4;IMPRECISE;CIPOS=-114,9;CIEND=-7,142;CIPOS95=-64,2;CIEND95=-3,72;MATEID=199470_1;EVENT=199470;SECONDARY;SU=4;PE=4;SR=0;ALG=PROD;AF=0.0007128;NSAMP=12;MSQ=14.27;AN=16834;AC=12;NS=8438;AC_Hom=0;AC_Het=12;AC_Hemi=0;MAF=0.000711069;HWE=1;NFAM=12
5	10906424	10906427	5	10908107	10908108	310053	11592.4	-	-	BND	PASS	310053_1	N	[5:10908109[N	310053_2	N	[5:10906426[N	SVTYPE=BND;POS=10906426;STRANDS=--:767;CIPOS=-1,2;CIEND=-1,0;CIPOS95=0,0;CIEND95=0,0;MATEID=310053_2;EVENT=310053;SU=767;PE=360;SR=407;ALG=PROD;AF=0.002436;NSAMP=41;MSQ=282.74;AN=16834;AC=41;NS=8438;AC_Hom=0;AC_Het=41;AC_Hemi=0;MAF=0.00242949;HWE=1;NFAM=30	SVTYPE=BND;POS=10908109;STRANDS=--:767;CIPOS=-1,0;CIEND=-1,2;CIPOS95=0,0;CIEND95=0,0;MATEID=310053_1;EVENT=310053;SECONDARY;SU=767;PE=360;SR=407;ALG=PROD;AF=0.002436;NSAMP=41;MSQ=282.74;AN=16834;AC=41;NS=8438;AC_Hom=0;AC_Het=41;AC_Hemi=0;MAF=0.00242949;HWE=1;NFAM=30
5	10906625	10906627	5	10908100	10908108	310054	11906.1	+	+	BND	PASS	310054_1	N	N]5:10908104]	310054_2	N	N]5:10906626]	SVTYPE=BND;POS=10906626;STRANDS=++:797;CIPOS=-1,1;CIEND=-4,4;CIPOS95=0,0;CIEND95=0,0;MATEID=310054_2;EVENT=310054;SU=797;PE=432;SR=365;ALG=PROD;AF=0.002495;NSAMP=42;MSQ=283.48;AN=16834;AC=42;NS=8438;AC_Hom=0;AC_Het=42;AC_Hemi=0;MAF=0.00248874;HWE=1;NFAM=31	SVTYPE=BND;POS=10908104;STRANDS=++:797;CIPOS=-4,4;CIEND=-1,1;CIPOS95=0,0;CIEND95=0,0;MATEID=310054_1;EVENT=310054;SECONDARY;SU=797;PE=432;SR=365;ALG=PROD;AF=0.002495;NSAMP=42;MSQ=283.48;AN=16834;AC=42;NS=8438;AC_Hom=0;AC_Het=42;AC_Hemi=0;MAF=0.00248874;HWE=1;NFAM=31
5	10908894	10908899	5	10911482	10911486	199471	5706.6	+	-	BND	PASS	199471_1	N	N[5:10911486[	199471_2	N	]5:10908897]N	SVTYPE=BND;POS=10908897;STRANDS=+-:252;CIPOS=-3,2;CIEND=-3,1;CIPOS95=0,0;CIEND95=0,0;MATEID=199471_2;EVENT=199471;SU=252;PE=123;SR=129;ALG=PROD;AF=0.0007128;NSAMP=12;MSQ=475.55;AN=16834;AC=12;NS=8438;AC_Hom=0;AC_Het=12;AC_Hemi=0;MAF=0.000711069;HWE=1;NFAM=11	SVTYPE=BND;POS=10911486;STRANDS=+-:252;CIPOS=-3,1;CIEND=-3,2;CIPOS95=0,0;CIEND95=0,0;MATEID=199471_1;EVENT=199471;SECONDARY;SU=252;PE=123;SR=129;ALG=PROD;AF=0.0007128;NSAMP=12;MSQ=475.55;AN=16834;AC=12;NS=8438;AC_Hom=0;AC_Het=12;AC_Hemi=0;MAF=0.000711069;HWE=1;NFAM=11
5	10913479	10913576	5	10913528	10913657	199472	10103.8	+	-	BND	LOW	199472_1	N	N[5:10913578[	199472_2	N	]5:10913528]N	SVTYPE=BND;POS=10913528;STRANDS=+-:128;CIPOS=-49,48;CIEND=-49,80;CIPOS95=0,0;CIEND95=0,0;MATEID=199472_2;EVENT=199472;SU=128;PE=1;SR=127;ALG=SUM;AF=0.01063;NSAMP=179;MSQ=55.92;AN=16834;AC=179;NS=8438;AC_Hom=0;AC_Het=179;AC_Hemi=0;MAF=0.0106068;HWE=1;NFAM=179	SVTYPE=BND;POS=10913578;STRANDS=+-:128;CIPOS=-49,80;CIEND=-49,48;CIPOS95=0,0;CIEND95=0,0;MATEID=199472_1;EVENT=199472;SECONDARY;SU=128;PE=1;SR=127;ALG=SUM;AF=0.01063;NSAMP=179;MSQ=55.92;AN=16834;AC=179;NS=8438;AC_Hom=0;AC_Het=179;AC_Hemi=0;MAF=0.0106068;HWE=1;NFAM=179
5	10922897	10922917	5	10922975	10922995	199473	104.85	+	-	BND	LOW	199473_1	N	N[5:10922986[	199473_2	N	]5:10922907]N	SVTYPE=BND;POS=10922907;STRANDS=+-:5;CIPOS=-10,10;CIEND=-10,10;CIPOS95=0,0;CIEND95=0,0;MATEID=199473_2;EVENT=199473;SU=5;PE=0;SR=5;ALG=PROD;AF=5.94e-05;NSAMP=1;MSQ=104.83;AN=16834;AC=1;NS=8438;AC_Hom=0;AC_Het=1;AC_Hemi=0;MAF=5.92557e-05;HWE=1;NFAM=1	SVTYPE=BND;POS=10922986;STRANDS=+-:5;CIPOS=-10,10;CIEND=-10,10;CIPOS95=0,0;CIEND95=0,0;MATEID=199473_1;EVENT=199473;SECONDARY;SU=5;PE=0;SR=5;ALG=PROD;AF=5.94e-05;NSAMP=1;MSQ=104.83;AN=16834;AC=1;NS=8438;AC_Hom=0;AC_Het=1;AC_Hemi=0;MAF=5.92557e-05;HWE=1;NFAM=1
5	10994362	10994379	5	10994572	10994589	199474	2942.37	+	-	BND	LOW	199474_1	N	N[5:10994582[	199474_2	N	]5:10994371]N	SVTYPE=BND;POS=10994371;STRANDS=+-:4;IMPRECISE;CIPOS=-9,8;CIEND=-9,8;CIPOS95=0,1;CIEND95=0,0;MATEID=199474_2;EVENT=199474;SU=4;PE=0;SR=4;ALG=PROD;AF=0.009035;NSAMP=152;MSQ=16.9;AN=16824;AC=152;NS=8433;AC_Hom=0;AC_Het=153;AC_Hemi=0;MAF=0.0090715;HWE=1;NFAM=151	SVTYPE=BND;POS=10994582;STRANDS=+-:4;IMPRECISE;CIPOS=-9,8;CIEND=-9,8;CIPOS95=0,0;CIEND95=0,1;MATEID=199474_1;EVENT=199474;SECONDARY;SU=4;PE=0;SR=4;ALG=PROD;AF=0.009035;NSAMP=152;MSQ=16.9;AN=16824;AC=152;NS=8433;AC_Hom=0;AC_Het=153;AC_Hemi=0;MAF=0.0090715;HWE=1;NFAM=151
5	11002708	11002728	5	11002822	11002838	199475	233.77	+	-	BND	LOW	199475_1	N	N[5:11002829[	199475_2	N	]5:11002718]N	SVTYPE=BND;POS=11002718;STRANDS=+-:10;CIPOS=-10,10;CIEND=-6,10;CIPOS95=0,0;CIEND95=0,0;MATEID=199475_2;EVENT=199475;SU=10;PE=0;SR=10;ALG=PROD;AF=5.94e-05;NSAMP=1;MSQ=233.76;AN=16834;AC=1;NS=8438;AC_Hom=0;AC_Het=1;AC_Hemi=0;MAF=5.92557e-05;HWE=1;NFAM=1	SVTYPE=BND;POS=11002829;STRANDS=+-:10;CIPOS=-6,10;CIEND=-10,10;CIPOS95=0,0;CIEND95=0,0;MATEID=199475_1;EVENT=199475;SECONDARY;SU=10;PE=0;SR=10;ALG=PROD;AF=5.94e-05;NSAMP=1;MSQ=233.76;AN=16834;AC=1;NS=8438;AC_Hom=0;AC_Het=1;AC_Hemi=0;MAF=5.92557e-05;HWE=1;NFAM=1
5	11068471	11068766	5	11381879	11382278	279417	43.35	-	+	BND	LOW	279417_1	N	]5:11381889]N	279417_2	N	N[5:11068757[	SVTYPE=BND;POS=11068757;STRANDS=-+:7;IMPRECISE;CIPOS=-285,10;CIEND=-10,389;CIPOS95=-126,1;CIEND95=-2,86;MATEID=279417_2;EVENT=279417;SU=7;PE=7;SR=0;ALG=PROD;AF=5.94e-05;NSAMP=1;MSQ=42.99;AN=16834;AC=1;NS=8438;AC_Hom=0;AC_Het=1;AC_Hemi=0;MAF=5.92557e-05;HWE=1;NFAM=1	SVTYPE=BND;POS=11381889;STRANDS=-+:7;IMPRECISE;CIPOS=-10,389;CIEND=-285,10;CIPOS95=-2,86;CIEND95=-126,1;MATEID=279417_1;EVENT=279417;SECONDARY;SU=7;PE=7;SR=0;ALG=PROD;AF=5.94e-05;NSAMP=1;MSQ=42.99;AN=16834;AC=1;NS=8438;AC_Hom=0;AC_Het=1;AC_Hemi=0;MAF=5.92557e-05;HWE=1;NFAM=1
5	11068922	11068939	5	11381932	11381952	199476	485.37	+	-	BND	PASS	199476_1	N	N[5:11381943[	199476_2	N	]5:11068929]N	SVTYPE=BND;POS=11068929;STRANDS=+-:20;CIPOS=-7,10;CIEND=-10,10;CIPOS95=0,0;CIEND95=0,0;MATEID=199476_2;EVENT=199476;SU=20;PE=9;SR=11;ALG=PROD;AF=5.94e-05;NSAMP=1;MSQ=485.37;AN=16834;AC=1;NS=8438;AC_Hom=0;AC_Het=1;AC_Hemi=0;MAF=5.92557e-05;HWE=1;NFAM=1	SVTYPE=BND;POS=11381943;STRANDS=+-:20;CIPOS=-10,10;CIEND=-7,10;CIPOS95=0,0;CIEND95=0,0;MATEID=199476_1;EVENT=199476;SECONDARY;SU=20;PE=9;SR=11;ALG=PROD;AF=5.94e-05;NSAMP=1;MSQ=485.37;AN=16834;AC=1;NS=8438;AC_Hom=0;AC_Het=1;AC_Hemi=0;MAF=5.92557e-05;HWE=1;NFAM=1
5	11120271	11120351	5	11120796	11120910	279418	447958.0	-	+	DUP	PASS	279418	N	<DUP>	.	.	.	SVTYPE=DUP;POS=11120342;SVLEN=467;END=11120809;STRANDS=-+:1529;IMPRECISE;CIPOS=-71,9;CIEND=-13,101;CIPOS95=-1,1;CIEND95=-3,3;SU=1529;PE=1529;SR=0;ALG=PROD;AF=0.4601;NSAMP=7047;MSQ=63.29;AN=16834;AC=7746;NS=8438;AC_Hom=1404;AC_Het=6365;AC_Hemi=0;MAF=0.460358;HWE=0;NFAM=6127	.
5	11122651	11122662	5	11129351	11129371	199477	374.31	+	-	DEL	PASS	199477	N	<DEL>	.	.	.	SVTYPE=DEL;POS=11122656;SVLEN=-6705;END=11129361;STRANDS=+-:13;CIPOS=-5,6;CIEND=-10,10;CIPOS95=0,0;CIEND95=0,0;SU=13;PE=7;SR=6;ALG=PROD;AF=0.0001188;NSAMP=1;MSQ=374.28;AN=16834;AC=2;NS=8438;AC_Hom=2;AC_Het=0;AC_Hemi=0;MAF=0.000118511;HWE=5.92593e-05;NFAM=1	.
5	11128268	11128286	5	11135239	11135245	199478	521.63	+	-	DEL	PASS	199478	N	<DEL>	.	.	.	SVTYPE=DEL;POS=11128276;SVLEN=-6967;END=11135243;STRANDS=+-:22;CIPOS=-8,10;CIEND=-4,2;CIPOS95=0,0;CIEND95=0,0;SU=22;PE=14;SR=8;ALG=PROD;AF=5.94e-05;NSAMP=1;MSQ=521.63;AN=16834;AC=1;NS=8438;AC_Hom=0;AC_Het=1;AC_Hemi=0;MAF=5.92557e-05;HWE=1;NFAM=1	.
5	11128578	11129048	15	25012439	25012756	54673	10537.1	-	-	BND	LOW	54673_1	N	[15:25012747[N	54673_2	N	[5:11129039[N	SVTYPE=BND;POS=11129039;STRANDS=--:4;IMPRECISE;CIPOS=-460,10;CIEND=-307,10;CIPOS95=-182,0;CIEND95=-159,1;MATEID=54673_2;EVENT=54673;SU=4;PE=4;SR=0;ALG=PROD;AF=0.03078;NSAMP=518;MSQ=19.69;AN=16830;AC=518;NS=8436;AC_Hom=0;AC_Het=521;AC_Hemi=0;MAF=0.0308796;HWE=0.000403054;NFAM=498	SVTYPE=BND;POS=25012747;STRANDS=--:4;IMPRECISE;CIPOS=-307,10;CIEND=-460,10;CIPOS95=-159,1;CIEND95=-182,0;MATEID=54673_1;EVENT=54673;SECONDARY;SU=4;PE=4;SR=0;ALG=PROD;AF=0.03078;NSAMP=518;MSQ=19.69;AN=16830;AC=518;NS=8436;AC_Hom=0;AC_Het=521;AC_Hemi=0;MAF=0.0308796;HWE=0.000403054;NFAM=498
5	11129125	11129659	9	127207115	127207380	57944	7480.64	+	-	BND	LOW	57944_1	N	N[9:127207371[	57944_2	N	]5:11129135]N	SVTYPE=BND;POS=11129135;STRANDS=+-:4;IMPRECISE;CIPOS=-10,524;CIEND=-255,10;CIPOS95=-1,182;CIEND95=-117,2;MATEID=57944_2;EVENT=57944;SU=4;PE=4;SR=0;ALG=PROD;AF=0.01719;NSAMP=280;MSQ=23.48;AN=16518;AC=284;NS=8280;AC_Hom=8;AC_Het=276;AC_Hemi=0;MAF=0.0171498;HWE=0.309427;NFAM=280	SVTYPE=BND;POS=127207371;STRANDS=+-:4;IMPRECISE;CIPOS=-255,10;CIEND=-10,524;CIPOS95=-117,2;CIEND95=-1,182;MATEID=57944_1;EVENT=57944;SECONDARY;SU=4;PE=4;SR=0;ALG=PROD;AF=0.01719;NSAMP=280;MSQ=23.48;AN=16518;AC=284;NS=8280;AC_Hom=8;AC_Het=276;AC_Hemi=0;MAF=0.0171498;HWE=0.309427;NFAM=280
5	11136605	11137021	11	49997850	49998322	53255	29.81	+	+	BND	LOW	53255_1	N	N]11:49997860]	53255_2	N	N]5:11136615]	SVTYPE=BND;POS=11136615;STRANDS=++:4;IMPRECISE;CIPOS=-10,406;CIEND=-10,462;CIPOS95=-1,147;CIEND95=-1,167;MATEID=53255_2;EVENT=53255;SU=4;PE=4;SR=0;ALG=PROD;AF=5.94e-05;NSAMP=1;MSQ=29.81;AN=16834;AC=1;NS=8438;AC_Hom=0;AC_Het=1;AC_Hemi=0;MAF=5.92557e-05;HWE=1;NFAM=1	SVTYPE=BND;POS=49997860;STRANDS=++:4;IMPRECISE;CIPOS=-10,462;CIEND=-10,406;CIPOS95=-1,167;CIEND95=-1,147;MATEID=53255_1;EVENT=53255;SECONDARY;SU=4;PE=4;SR=0;ALG=PROD;AF=5.94e-05;NSAMP=1;MSQ=29.81;AN=16834;AC=1;NS=8438;AC_Hom=0;AC_Het=1;AC_Hemi=0;MAF=5.92557e-05;HWE=1;NFAM=1
5	11166055	11166098	5	11177000	11177044	199479	1453.54	+	-	DEL	PASS	199479	N	<DEL>	.	.	.	SVTYPE=DEL;POS=11166077;SVLEN=-10946;END=11177023;STRANDS=+-:68;CIPOS=-22,21;CIEND=-23,21;CIPOS95=0,0;CIEND95=0,0;SU=68;PE=33;SR=35;ALG=PROD;AF=0.0001782;NSAMP=3;MSQ=484.52;AN=16834;AC=3;NS=8438;AC_Hom=0;AC_Het=3;AC_Hemi=0;MAF=0.000177767;HWE=1;NFAM=2	.
5	11174069	11174109	5	11184886	11184929	199480	1423.93	+	-	DEL	PASS	199480	N	<DEL>	.	.	.	SVTYPE=DEL;POS=11174089;SVLEN=-10820;END=11184909;STRANDS=+-:56;CIPOS=-20,20;CIEND=-23,20;CIPOS95=0,0;CIEND95=0,0;SU=56;PE=31;SR=25;ALG=PROD;AF=0.0001188;NSAMP=2;MSQ=711.96;AN=16834;AC=2;NS=8438;AC_Hom=0;AC_Het=2;AC_Hemi=0;MAF=0.000118511;HWE=1;NFAM=2	.
5	11181536	11181584	5	11184990	11185037	199481	551.24	+	-	DEL	PASS	199481	N	<DEL>	.	.	.	SVTYPE=DEL;POS=11181560;SVLEN=-3455;END=11185015;STRANDS=+-:29;CIPOS=-24,24;CIEND=-25,22;CIPOS95=0,0;CIEND95=0,0;SU=29;PE=15;SR=14;ALG=PROD;AF=0.0001188;NSAMP=2;MSQ=275.62;AN=16834;AC=2;NS=8438;AC_Hom=0;AC_Het=2;AC_Hemi=0;MAF=0.000118511;HWE=1;NFAM=2	.
5	11181825	11181842	5	11182121	11182138	199482	295.05	+	-	BND	LOW	199482_1	N	N[5:11182131[	199482_2	N	]5:11181834]N	SVTYPE=BND;POS=11181834;STRANDS=+-:4;CIPOS=-9,8;CIEND=-9,8;CIPOS95=0,0;CIEND95=0,0;MATEID=199482_2;EVENT=199482;SU=4;PE=0;SR=4;ALG=PROD;AF=0.001307;NSAMP=22;MSQ=10.19;AN=16834;AC=22;NS=8438;AC_Hom=0;AC_Het=22;AC_Hemi=0;MAF=0.00130363;HWE=1;NFAM=22	SVTYPE=BND;POS=11182131;STRANDS=+-:4;CIPOS=-9,8;CIEND=-9,8;CIPOS95=0,0;CIEND95=0,0;MATEID=199482_1;EVENT=199482;SECONDARY;SU=4;PE=0;SR=4;ALG=PROD;AF=0.001307;NSAMP=22;MSQ=10.19;AN=16834;AC=22;NS=8438;AC_Hom=0;AC_Het=22;AC_Hemi=0;MAF=0.00130363;HWE=1;NFAM=22
5	11181997	11182085	5	11182239	11182347	199483	145.52	+	-	BND	LOW	199483_1	N	N[5:11182269[	199483_2	N	]5:11182026]N	SVTYPE=BND;POS=11182026;STRANDS=+-:8;IMPRECISE;CIPOS=-29,59;CIEND=-29,79;CIPOS95=-29,31;CIEND95=-29,51;MATEID=199483_2;EVENT=199483;SU=8;PE=0;SR=8;ALG=SUM;AF=0.000594;NSAMP=10;MSQ=10.44;AN=16834;AC=10;NS=8438;AC_Hom=0;AC_Het=10;AC_Hemi=0;MAF=0.000592557;HWE=1;NFAM=10	SVTYPE=BND;POS=11182269;STRANDS=+-:8;IMPRECISE;CIPOS=-29,79;CIEND=-29,59;CIPOS95=-29,51;CIEND95=-29,31;MATEID=199483_1;EVENT=199483;SECONDARY;SU=8;PE=0;SR=8;ALG=SUM;AF=0.000594;NSAMP=10;MSQ=10.44;AN=16834;AC=10;NS=8438;AC_Hom=0;AC_Het=10;AC_Hemi=0;MAF=0.000592557;HWE=1;NFAM=10
5	11182132	11182150	11	2209145	2209165	53334	22308.2	-	-	BND	LOW	53334_1	N	[11:2209156[N	53334_2	N	[5:11182143[N	SVTYPE=BND;POS=11182143;STRANDS=--:20;CIPOS=-10,8;CIEND=-10,10;CIPOS95=0,0;CIEND95=0,0;MATEID=53334_2;EVENT=53334;SU=20;PE=11;SR=9;ALG=PROD;AF=0.06932;NSAMP=969;MSQ=22.45;AN=16834;AC=1167;NS=8438;AC_Hom=396;AC_Het=772;AC_Hemi=0;MAF=0.0692107;HWE=0;NFAM=897	SVTYPE=BND;POS=2209156;STRANDS=--:20;CIPOS=-10,10;CIEND=-10,8;CIPOS95=0,0;CIEND95=0,0;MATEID=53334_1;EVENT=53334;SECONDARY;SU=20;PE=11;SR=9;ALG=PROD;AF=0.06932;NSAMP=969;MSQ=22.45;AN=16834;AC=1167;NS=8438;AC_Hom=396;AC_Het=772;AC_Hemi=0;MAF=0.0692107;HWE=0;NFAM=897
5	11190676	11190683	5	11194014	11194021	310056	164.56	+	+	BND	LOW	310056_1	N	N]5:11194018]	310056_2	N	N]5:11190680]	SVTYPE=BND;POS=11190680;STRANDS=++:14;CIPOS=-4,3;CIEND=-4,3;CIPOS95=0,0;CIEND95=0,0;MATEID=310056_2;EVENT=310056;SU=14;PE=6;SR=8;ALG=PROD;AF=5.94e-05;NSAMP=1;MSQ=164.56;AN=16834;AC=1;NS=8438;AC_Hom=0;AC_Het=1;AC_Hemi=0;MAF=5.92557e-05;HWE=1;NFAM=1	SVTYPE=BND;POS=11194018;STRANDS=++:14;CIPOS=-4,3;CIEND=-4,3;CIPOS95=0,0;CIEND95=0,0;MATEID=310056_1;EVENT=310056;SECONDARY;SU=14;PE=6;SR=8;ALG=PROD;AF=5.94e-05;NSAMP=1;MSQ=164.56;AN=16834;AC=1;NS=8438;AC_Hom=0;AC_Het=1;AC_Hemi=0;MAF=5.92557e-05;HWE=1;NFAM=1
5	11190678	11190698	5	11193620	11193633	310055	116.72	-	-	BND	LOW	310055_1	N	[5:11193628[N	310055_2	N	[5:11190689[N	SVTYPE=BND;POS=11190689;STRANDS=--:9;CIPOS=-10,10;CIEND=-7,6;CIPOS95=0,0;CIEND95=0,0;MATEID=310055_2;EVENT=310055;SU=9;PE=4;SR=5;ALG=PROD;AF=5.94e-05;NSAMP=1;MSQ=116.72;AN=16834;AC=1;NS=8438;AC_Hom=0;AC_Het=1;AC_Hemi=0;MAF=5.92557e-05;HWE=1;NFAM=1	SVTYPE=BND;POS=11193628;STRANDS=--:9;CIPOS=-7,6;CIEND=-10,10;CIPOS95=0,0;CIEND95=0,0;MATEID=310055_1;EVENT=310055;SECONDARY;SU=9;PE=4;SR=5;ALG=PROD;AF=5.94e-05;NSAMP=1;MSQ=116.72;AN=16834;AC=1;NS=8438;AC_Hom=0;AC_Het=1;AC_Hemi=0;MAF=5.92557e-05;HWE=1;NFAM=1
5	11240004	11240623	6	3776569	3777049	56206	1107.07	-	-	BND	LOW	56206_1	N	[6:3777023[N	56206_2	N	[5:11240596[N	SVTYPE=BND;POS=11240596;STRANDS=--:8;IMPRECISE;CIPOS=-591,28;CIEND=-453,27;CIPOS95=-163,28;CIEND95=-143,27;MATEID=56206_2;EVENT=56206;SU=8;PE=8;SR=0;ALG=PROD;AF=0.003208;NSAMP=54;MSQ=18.37;AN=16834;AC=54;NS=8438;AC_Hom=0;AC_Het=54;AC_Hemi=0;MAF=0.00319981;HWE=1;NFAM=54	SVTYPE=BND;POS=3777023;STRANDS=--:8;IMPRECISE;CIPOS=-453,27;CIEND=-591,28;CIPOS95=-143,27;CIEND95=-163,28;MATEID=56206_1;EVENT=56206;SECONDARY;SU=8;PE=8;SR=0;ALG=PROD;AF=0.003208;NSAMP=54;MSQ=18.37;AN=16834;AC=54;NS=8438;AC_Hom=0;AC_Het=54;AC_Hemi=0;MAF=0.00319981;HWE=1;NFAM=54
5	11241102	11241120	5	11242771	11242791	199484	413.48	+	-	DEL	PASS	199484	N	<DEL>	.	.	.	SVTYPE=DEL;POS=11241110;SVLEN=-1671;END=11242781;STRANDS=+-:18;CIPOS=-8,10;CIEND=-10,10;CIPOS95=0,0;CIEND95=0,0;SU=18;PE=11;SR=7;ALG=PROD;AF=5.94e-05;NSAMP=1;MSQ=413.48;AN=16834;AC=1;NS=8438;AC_Hom=0;AC_Het=1;AC_Hemi=0;MAF=5.92557e-05;HWE=1;NFAM=1	.
5	11276107	11276524	5	11278987	11279500	279419	85.71	-	+	BND	LOW	279419_1	N	]5:11278997]N	279419_2	N	N[5:11276515[	SVTYPE=BND;POS=11276515;STRANDS=-+:5;IMPRECISE;CIPOS=-407,10;CIEND=-10,503;CIPOS95=-105,2;CIEND95=-1,147;MATEID=279419_2;EVENT=279419;SU=5;PE=5;SR=0;ALG=PROD;AF=0.000297;NSAMP=5;MSQ=16.07;AN=16834;AC=5;NS=8438;AC_Hom=0;AC_Het=5;AC_Hemi=0;MAF=0.000296279;HWE=1;NFAM=5	SVTYPE=BND;POS=11278997;STRANDS=-+:5;IMPRECISE;CIPOS=-10,503;CIEND=-407,10;CIPOS95=-1,147;CIEND95=-105,2;MATEID=279419_1;EVENT=279419;SECONDARY;SU=5;PE=5;SR=0;ALG=PROD;AF=0.000297;NSAMP=5;MSQ=16.07;AN=16834;AC=5;NS=8438;AC_Hom=0;AC_Het=5;AC_Hemi=0;MAF=0.000296279;HWE=1;NFAM=5
5	11276367	11276710	5	11278452	11278828	199485	123.62	+	-	BND	LOW	199485_1	N	N[5:11278799[	199485_2	N	]5:11276397]N	SVTYPE=BND;POS=11276397;STRANDS=+-:13;IMPRECISE;CIPOS=-30,313;CIEND=-346,30;CIPOS95=-30,43;CIEND95=-128,30;MATEID=199485_2;EVENT=199485;SU=13;PE=13;SR=0;ALG=PROD;AF=0.0001188;NSAMP=2;MSQ=61.27;AN=16834;AC=2;NS=8438;AC_Hom=0;AC_Het=2;AC_Hemi=0;MAF=0.000118511;HWE=1;NFAM=2	SVTYPE=BND;POS=11278799;STRANDS=+-:13;IMPRECISE;CIPOS=-346,30;CIEND=-30,313;CIPOS95=-128,30;CIEND95=-30,43;MATEID=199485_1;EVENT=199485;SECONDARY;SU=13;PE=13;SR=0;ALG=PROD;AF=0.0001188;NSAMP=2;MSQ=61.27;AN=16834;AC=2;NS=8438;AC_Hom=0;AC_Het=2;AC_Hemi=0;MAF=0.000118511;HWE=1;NFAM=2
5	11288912	11288917	5	11291643	11291644	199486	593.58	+	-	DEL	PASS	199486	N	<DEL>	.	.	.	SVTYPE=DEL;POS=11288915;SVLEN=-2728;END=11291643;STRANDS=+-:24;CIPOS=-3,2;CIEND=0,1;CIPOS95=0,0;CIEND95=0,0;SU=24;PE=13;SR=11;ALG=PROD;AF=5.94e-05;NSAMP=1;MSQ=593.58;AN=16834;AC=1;NS=8438;AC_Hom=0;AC_Het=1;AC_Hemi=0;MAF=5.92557e-05;HWE=1;NFAM=1	.
5	11303583	11303592	5	11303813	11303829	199487	2322.19	+	-	DEL	PASS	199487	N	<DEL>	.	.	.	SVTYPE=DEL;POS=11303588;SVLEN=-233;END=11303821;STRANDS=+-:56;CIPOS=-5,4;CIEND=-8,8;CIPOS95=0,0;CIEND95=0,0;SU=56;PE=3;SR=53;ALG=PROD;AF=0.0004752;NSAMP=8;MSQ=289.53;AN=16834;AC=8;NS=8438;AC_Hom=0;AC_Het=8;AC_Hemi=0;MAF=0.000474046;HWE=1;NFAM=8	.
5	11310905	11310960	5	11310988	11311043	199488	4366.04	+	-	BND	LOW	199488_1	N	N[5:11311017[	199488_2	N	]5:11310934]N	SVTYPE=BND;POS=11310934;STRANDS=+-:17;CIPOS=-29,26;CIEND=-28,27;CIPOS95=0,0;CIEND95=0,0;MATEID=199488_2;EVENT=199488;SU=17;PE=0;SR=17;ALG=PROD;AF=0.00303;NSAMP=49;MSQ=87.4;AN=16830;AC=51;NS=8436;AC_Hom=4;AC_Het=48;AC_Hemi=0;MAF=0.00308203;HWE=0.00272942;NFAM=44	SVTYPE=BND;POS=11311017;STRANDS=+-:17;CIPOS=-28,27;CIEND=-29,26;CIPOS95=0,0;CIEND95=0,0;MATEID=199488_1;EVENT=199488;SECONDARY;SU=17;PE=0;SR=17;ALG=PROD;AF=0.00303;NSAMP=49;MSQ=87.4;AN=16830;AC=51;NS=8436;AC_Hom=4;AC_Het=48;AC_Hemi=0;MAF=0.00308203;HWE=0.00272942;NFAM=44
5	11310974	11311031	5	11311184	11311240	199489	882.44	+	-	BND	LOW	199489_1	N	N[5:11311214[	199489_2	N	]5:11311003]N	SVTYPE=BND;POS=11311003;STRANDS=+-:8;CIPOS=-29,28;CIEND=-29,27;CIPOS95=0,0;CIEND95=0,0;MATEID=199489_2;EVENT=199489;SU=8;PE=0;SR=8;ALG=PROD;AF=0.001426;NSAMP=24;MSQ=35.53;AN=16834;AC=24;NS=8438;AC_Hom=0;AC_Het=24;AC_Hemi=0;MAF=0.00142214;HWE=1;NFAM=24	SVTYPE=BND;POS=11311214;STRANDS=+-:8;CIPOS=-29,27;CIEND=-29,28;CIPOS95=0,0;CIEND95=0,0;MATEID=199489_1;EVENT=199489;SECONDARY;SU=8;PE=0;SR=8;ALG=PROD;AF=0.001426;NSAMP=24;MSQ=35.53;AN=16834;AC=24;NS=8438;AC_Hom=0;AC_Het=24;AC_Hemi=0;MAF=0.00142214;HWE=1;NFAM=24
5	11311115	11311132	5	11311531	11311548	199490	19.68	+	-	BND	LOW	199490_1	N	N[5:11311541[	199490_2	N	]5:11311124]N	SVTYPE=BND;POS=11311124;STRANDS=+-:4;CIPOS=-9,8;CIEND=-9,8;CIPOS95=0,0;CIEND95=0,0;MATEID=199490_2;EVENT=199490;SU=4;PE=0;SR=4;ALG=PROD;AF=5.94e-05;NSAMP=1;MSQ=9.3;AN=16834;AC=1;NS=8438;AC_Hom=0;AC_Het=1;AC_Hemi=0;MAF=5.92557e-05;HWE=1;NFAM=1	SVTYPE=BND;POS=11311541;STRANDS=+-:4;CIPOS=-9,8;CIEND=-9,8;CIPOS95=0,0;CIEND95=0,0;MATEID=199490_1;EVENT=199490;SECONDARY;SU=4;PE=0;SR=4;ALG=PROD;AF=5.94e-05;NSAMP=1;MSQ=9.3;AN=16834;AC=1;NS=8438;AC_Hom=0;AC_Het=1;AC_Hemi=0;MAF=5.92557e-05;HWE=1;NFAM=1
5	11311642	11311659	5	11312035	11312049	199492	396.7	+	-	BND	LOW	199492_1	N	N[5:11312043[	199492_2	N	]5:11311651]N	SVTYPE=BND;POS=11311651;STRANDS=+-:4;IMPRECISE;CIPOS=-9,8;CIEND=-7,7;CIPOS95=0,0;CIEND95=-2,3;MATEID=199492_2;EVENT=199492;SU=4;PE=0;SR=4;ALG=PROD;AF=0.001366;NSAMP=23;MSQ=14.96;AN=16832;AC=23;NS=8437;AC_Hom=0;AC_Het=23;AC_Hemi=0;MAF=0.00136304;HWE=1;NFAM=23	SVTYPE=BND;POS=11312043;STRANDS=+-:4;IMPRECISE;CIPOS=-7,7;CIEND=-9,8;CIPOS95=-2,3;CIEND95=0,0;MATEID=199492_1;EVENT=199492;SECONDARY;SU=4;PE=0;SR=4;ALG=PROD;AF=0.001366;NSAMP=23;MSQ=14.96;AN=16832;AC=23;NS=8437;AC_Hom=0;AC_Het=23;AC_Hemi=0;MAF=0.00136304;HWE=1;NFAM=23
5	11311894	11311910	5	11312327	11312347	279420	1421.17	-	+	BND	LOW	279420_1	N	]5:11312337]N	279420_2	N	N[5:11311901[	SVTYPE=BND;POS=11311901;STRANDS=-+:8;IMPRECISE;CIPOS=-6,10;CIEND=-10,10;CIPOS95=-3,3;CIEND95=-3,3;MATEID=279420_2;EVENT=279420;SU=8;PE=7;SR=1;ALG=PROD;AF=0.00701;NSAMP=118;MSQ=9.12;AN=16834;AC=118;NS=8438;AC_Hom=0;AC_Het=118;AC_Hemi=0;MAF=0.00699218;HWE=1;NFAM=117	SVTYPE=BND;POS=11312337;STRANDS=-+:8;IMPRECISE;CIPOS=-10,10;CIEND=-6,10;CIPOS95=-3,3;CIEND95=-3,3;MATEID=279420_1;EVENT=279420;SECONDARY;SU=8;PE=7;SR=1;ALG=PROD;AF=0.00701;NSAMP=118;MSQ=9.12;AN=16834;AC=118;NS=8438;AC_Hom=0;AC_Het=118;AC_Hemi=0;MAF=0.00699218;HWE=1;NFAM=117
5	11312018	11312063	5	11312141	11312187	279421	52764.0	-	+	DUP	PASS	279421	N	<DUP>	.	.	.	SVTYPE=DUP;POS=11312041;SVLEN=123;END=11312164;STRANDS=-+:163;CIPOS=-23,22;CIEND=-23,23;CIPOS95=0,0;CIEND95=0,0;SU=163;PE=0;SR=163;ALG=PROD;AF=0.1041;NSAMP=1733;MSQ=30.06;AN=16834;AC=1752;NS=8438;AC_Hom=38;AC_Het=1717;AC_Hemi=0;MAF=0.103994;HWE=1.04691e-22;NFAM=1530	.
5	11312092	11312152	5	11312180	11312240	199493	560.2	+	-	DEL	PASS	199493	N	<DEL>	.	.	.	SVTYPE=DEL;POS=11312122;SVLEN=-88;END=11312210;STRANDS=+-:22;CIPOS=-30,30;CIEND=-30,30;CIPOS95=0,0;CIEND95=0,0;SU=22;PE=0;SR=22;ALG=PROD;AF=0.0002376;NSAMP=4;MSQ=137.19;AN=16834;AC=4;NS=8438;AC_Hom=0;AC_Het=4;AC_Hemi=0;MAF=0.000237023;HWE=1;NFAM=4	.
5	11339042	11339042	5	11339349	11339349	199494	9.71462e+06	+	-	MEI	PASS	199494	N	<DEL:ME:SINE|Alu|AluYf4>	.	.	.	SVTYPE=MEI;POS=11339042;SVLEN=-307;END=11339349;STRANDS=+-:185630;CIPOS=0,0;CIEND=0,0;CIPOS95=0,0;CIEND95=0,0;SU=185630;PE=41399;SR=144231;ALG=PROD;AF=0.973;NSAMP=8404;MSQ=1152.64;AN=16834;AC=16379;NS=8438;AC_Hom=15990;AC_Het=430;AC_Hemi=0;MAF=0.0270206;HWE=0.010466;NFAM=7385	.
5	11357265	11357803	17	16867142	16867683	55212	72.52	+	+	BND	LOW	55212_1	N	N]17:16867152]	55212_2	N	N]5:11357273]	SVTYPE=BND;POS=11357273;STRANDS=++:4;IMPRECISE;CIPOS=-8,530;CIEND=-10,531;CIPOS95=0,187;CIEND95=-1,186;MATEID=55212_2;EVENT=55212;SU=4;PE=4;SR=0;ALG=PROD;AF=0.000297;NSAMP=5;MSQ=14.18;AN=16834;AC=5;NS=8438;AC_Hom=0;AC_Het=5;AC_Hemi=0;MAF=0.000296279;HWE=1;NFAM=5	SVTYPE=BND;POS=16867152;STRANDS=++:4;IMPRECISE;CIPOS=-10,531;CIEND=-8,530;CIPOS95=-1,186;CIEND95=0,187;MATEID=55212_1;EVENT=55212;SECONDARY;SU=4;PE=4;SR=0;ALG=PROD;AF=0.000297;NSAMP=5;MSQ=14.18;AN=16834;AC=5;NS=8438;AC_Hom=0;AC_Het=5;AC_Hemi=0;MAF=0.000296279;HWE=1;NFAM=5
5	11359889	11359908	5	11360519	11360538	310057	851.33	+	+	INV	PASS	310057	N	<INV>	.	.	.	SVTYPE=INV;POS=11359898;SVLEN=631;END=11360529;STRANDS=++:22,--:26;CIPOS=-9,10;CIEND=-10,9;CIPOS95=0,0;CIEND95=0,0;SU=48;PE=31;SR=17;ALG=PROD;AF=5.94e-05;NSAMP=1;MSQ=851.33;AN=16834;AC=1;NS=8438;AC_Hom=0;AC_Het=1;AC_Hemi=0;MAF=5.92557e-05;HWE=1;NFAM=1	.
5	11376404	11376461	5	21915949	21916006	279422	91616.1	-	+	BND	LOW	279422_1	N	]5:21915978]N	279422_2	N	N[5:11376434[	SVTYPE=BND;POS=11376434;STRANDS=-+:30;CIPOS=-29,28;CIEND=-29,28;CIPOS95=0,0;CIEND95=0,0;MATEID=279422_2;EVENT=279422;SU=30;PE=0;SR=30;ALG=PROD;AF=0.2776;NSAMP=4619;MSQ=19.2;AN=16834;AC=4673;NS=8438;AC_Hom=108;AC_Het=4580;AC_Hemi=0;MAF=0.277791;HWE=0;NFAM=4063	SVTYPE=BND;POS=21915978;STRANDS=-+:30;CIPOS=-29,28;CIEND=-29,28;CIPOS95=0,0;CIEND95=0,0;MATEID=279422_1;EVENT=279422;SECONDARY;SU=30;PE=0;SR=30;ALG=PROD;AF=0.2776;NSAMP=4619;MSQ=19.2;AN=16834;AC=4673;NS=8438;AC_Hom=108;AC_Het=4580;AC_Hemi=0;MAF=0.277791;HWE=0;NFAM=4063
5	11376424	11376481	5	16109214	16109271	310058	927.34	+	+	BND	LOW	310058_1	N	N]5:16109243]	310058_2	N	N]5:11376453]	SVTYPE=BND;POS=11376453;STRANDS=++:15;CIPOS=-29,28;CIEND=-29,28;CIPOS95=0,0;CIEND95=0,0;MATEID=310058_2;EVENT=310058;SU=15;PE=0;SR=15;ALG=PROD;AF=0.002198;NSAMP=37;MSQ=23.57;AN=16834;AC=37;NS=8438;AC_Hom=0;AC_Het=37;AC_Hemi=0;MAF=0.00219246;HWE=1;NFAM=37	SVTYPE=BND;POS=16109243;STRANDS=++:15;CIPOS=-29,28;CIEND=-29,28;CIPOS95=0,0;CIEND95=0,0;MATEID=310058_1;EVENT=310058;SECONDARY;SU=15;PE=0;SR=15;ALG=PROD;AF=0.002198;NSAMP=37;MSQ=23.57;AN=16834;AC=37;NS=8438;AC_Hom=0;AC_Het=37;AC_Hemi=0;MAF=0.00219246;HWE=1;NFAM=37
5	11376425	11376442	8	14096740	14096757	57264	17517.7	-	-	BND	LOW	57264_1	N	[8:14096750[N	57264_2	N	[5:11376435[N	SVTYPE=BND;POS=11376435;STRANDS=--:4;CIPOS=-9,8;CIEND=-9,8;CIPOS95=0,0;CIEND95=0,0;MATEID=57264_2;EVENT=57264;SU=4;PE=0;SR=4;ALG=PROD;AF=0.04705;NSAMP=792;MSQ=20.65;AN=16834;AC=792;NS=8438;AC_Hom=0;AC_Het=795;AC_Hemi=0;MAF=0.0471083;HWE=6.17972e-09;NFAM=778	SVTYPE=BND;POS=14096750;STRANDS=--:4;CIPOS=-9,8;CIEND=-9,8;CIPOS95=0,0;CIEND95=0,0;MATEID=57264_1;EVENT=57264;SECONDARY;SU=4;PE=0;SR=4;ALG=PROD;AF=0.04705;NSAMP=792;MSQ=20.65;AN=16834;AC=792;NS=8438;AC_Hom=0;AC_Het=795;AC_Hemi=0;MAF=0.0471083;HWE=6.17972e-09;NFAM=778
5	11376427	11376444	Y	18043087	18043104	58502	2436.66	-	-	BND	LOW	58502_1	N	[Y:18043097[N	58502_2	N	[5:11376437[N	SVTYPE=BND;POS=11376437;STRANDS=--:4;CIPOS=-9,8;CIEND=-9,8;CIPOS95=0,0;CIEND95=0,0;MATEID=58502_2;EVENT=58502;SU=4;PE=0;SR=4;ALG=PROD;AF=0.007307;NSAMP=122;MSQ=19.34;AN=16834;AC=123;NS=8438;AC_Hom=2;AC_Het=121;AC_Hemi=0;MAF=0.00728846;HWE=0.361;NFAM=121	SVTYPE=BND;POS=18043097;STRANDS=--:4;CIPOS=-9,8;CIEND=-9,8;CIPOS95=0,0;CIEND95=0,0;MATEID=58502_1;EVENT=58502;SECONDARY;SU=4;PE=0;SR=4;ALG=PROD;AF=0.007307;NSAMP=122;MSQ=19.34;AN=16834;AC=123;NS=8438;AC_Hom=2;AC_Het=121;AC_Hemi=0;MAF=0.00728846;HWE=0.361;NFAM=121
5	11382753	11382773	9	89761677	89761697	57850	11709.3	+	+	BND	LOW	57850_1	N	N]9:89761687]	57850_2	N	N]5:11382763]	SVTYPE=BND;POS=11382763;STRANDS=++:5;CIPOS=-10,10;CIEND=-10,10;CIPOS95=0,0;CIEND95=0,0;MATEID=57850_2;EVENT=57850;SU=5;PE=0;SR=5;ALG=PROD;AF=0.02881;NSAMP=485;MSQ=22.96;AN=16834;AC=485;NS=8438;AC_Hom=0;AC_Het=487;AC_Hemi=0;MAF=0.0288575;HWE=0.00137704;NFAM=457	SVTYPE=BND;POS=89761687;STRANDS=++:5;CIPOS=-10,10;CIEND=-10,10;CIPOS95=0,0;CIEND95=0,0;MATEID=57850_1;EVENT=57850;SECONDARY;SU=5;PE=0;SR=5;ALG=PROD;AF=0.02881;NSAMP=485;MSQ=22.96;AN=16834;AC=485;NS=8438;AC_Hom=0;AC_Het=487;AC_Hemi=0;MAF=0.0288575;HWE=0.00137704;NFAM=457
5	11391215	11391311	7	119296671	119296766	57119	20478.5	-	-	BND	LOW	57119_1	N	[7:119296718[N	57119_2	N	[5:11391263[N	SVTYPE=BND;POS=11391263;STRANDS=--:24;IMPRECISE;CIPOS=-47,49;CIEND=-46,49;CIPOS95=-1,1;CIEND95=-1,1;MATEID=57119_2;EVENT=57119;SU=24;PE=20;SR=4;ALG=PROD;AF=0.03101;NSAMP=521;MSQ=38.41;AN=16834;AC=522;NS=8438;AC_Hom=2;AC_Het=522;AC_Hemi=0;MAF=0.03105;HWE=0.00537472;NFAM=475	SVTYPE=BND;POS=119296718;STRANDS=--:24;IMPRECISE;CIPOS=-46,49;CIEND=-47,49;CIPOS95=-1,1;CIEND95=-1,1;MATEID=57119_1;EVENT=57119;SECONDARY;SU=24;PE=20;SR=4;ALG=PROD;AF=0.03101;NSAMP=521;MSQ=38.41;AN=16834;AC=522;NS=8438;AC_Hom=2;AC_Het=522;AC_Hemi=0;MAF=0.03105;HWE=0.00537472;NFAM=475
5	11405866	11405915	5	11406821	11406871	279423	493.07	-	+	DUP	PASS	279423	N	<DUP>	.	.	.	SVTYPE=DUP;POS=11405892;SVLEN=954;END=11406846;STRANDS=-+:46;CIPOS=-26,23;CIEND=-25,25;CIPOS95=0,0;CIEND95=0,0;SU=46;PE=28;SR=18;ALG=PROD;AF=0.0002376;NSAMP=4;MSQ=122.51;AN=16834;AC=4;NS=8438;AC_Hom=0;AC_Het=4;AC_Hemi=0;MAF=0.000237023;HWE=1;NFAM=4	.
5	11413132	11413150	5	11418999	11419005	310059	575.42	+	+	BND	PASS	310059_1	N	N]5:11419002]	310059_2	N	N]5:11413140]	SVTYPE=BND;POS=11413140;STRANDS=++:28;CIPOS=-8,10;CIEND=-3,3;CIPOS95=0,0;CIEND95=0,0;MATEID=310059_2;EVENT=310059;SU=28;PE=20;SR=8;ALG=PROD;AF=5.94e-05;NSAMP=1;MSQ=575.42;AN=16834;AC=1;NS=8438;AC_Hom=0;AC_Het=1;AC_Hemi=0;MAF=5.92557e-05;HWE=1;NFAM=1	SVTYPE=BND;POS=11419002;STRANDS=++:28;CIPOS=-3,3;CIEND=-8,10;CIPOS95=0,0;CIEND95=0,0;MATEID=310059_1;EVENT=310059;SECONDARY;SU=28;PE=20;SR=8;ALG=PROD;AF=5.94e-05;NSAMP=1;MSQ=575.42;AN=16834;AC=1;NS=8438;AC_Hom=0;AC_Het=1;AC_Hemi=0;MAF=5.92557e-05;HWE=1;NFAM=1
5	11417962	11417982	5	11423136	11423140	310060	764.35	-	-	BND	PASS	310060_1	N	[5:11423140[N	310060_2	N	[5:11417973[N	SVTYPE=BND;POS=11417973;STRANDS=--:36;CIPOS=-10,10;CIEND=-3,1;CIPOS95=0,0;CIEND95=0,0;MATEID=310060_2;EVENT=310060;SU=36;PE=26;SR=10;ALG=PROD;AF=5.94e-05;NSAMP=1;MSQ=764.35;AN=16834;AC=1;NS=8438;AC_Hom=0;AC_Het=1;AC_Hemi=0;MAF=5.92557e-05;HWE=1;NFAM=1	SVTYPE=BND;POS=11423140;STRANDS=--:36;CIPOS=-3,1;CIEND=-10,10;CIPOS95=0,0;CIEND95=0,0;MATEID=310060_1;EVENT=310060;SECONDARY;SU=36;PE=26;SR=10;ALG=PROD;AF=5.94e-05;NSAMP=1;MSQ=764.35;AN=16834;AC=1;NS=8438;AC_Hom=0;AC_Het=1;AC_Hemi=0;MAF=5.92557e-05;HWE=1;NFAM=1
5	11419099	11419140	5	11419155	11419212	199495	2893.28	+	-	BND	LOW	199495_1	N	N[5:11419181[	199495_2	N	]5:11419130]N	SVTYPE=BND;POS=11419130;STRANDS=+-:17;IMPRECISE;CIPOS=-31,10;CIEND=-25,32;CIPOS95=-2,2;CIEND95=0,0;MATEID=199495_2;EVENT=199495;SU=17;PE=0;SR=17;ALG=PROD;AF=0.005762;NSAMP=97;MSQ=28.46;AN=16834;AC=97;NS=8438;AC_Hom=0;AC_Het=97;AC_Hemi=0;MAF=0.00574781;HWE=1;NFAM=96	SVTYPE=BND;POS=11419181;STRANDS=+-:17;IMPRECISE;CIPOS=-25,32;CIEND=-31,10;CIPOS95=0,0;CIEND95=-2,2;MATEID=199495_1;EVENT=199495;SECONDARY;SU=17;PE=0;SR=17;ALG=PROD;AF=0.005762;NSAMP=97;MSQ=28.46;AN=16834;AC=97;NS=8438;AC_Hom=0;AC_Het=97;AC_Hemi=0;MAF=0.00574781;HWE=1;NFAM=96
5	11443357	11443411	5	11443468	11443551	199497	2777.21	+	-	BND	LOW	199497_1	N	N[5:11443498[	199497_2	N	]5:11443385]N	SVTYPE=BND;POS=11443385;STRANDS=+-:8;IMPRECISE;CIPOS=-28,26;CIEND=-29,54;CIPOS95=-1,1;CIEND95=-29,33;MATEID=199497_2;EVENT=199497;SU=8;PE=0;SR=8;ALG=SUM;AF=0.009804;NSAMP=164;MSQ=14.48;RETAINED;AN=16830;AC=165;NS=8436;AC_Hom=2;AC_Het=163;AC_Hemi=0;MAF=0.00977952;HWE=0.555066;NFAM=164	SVTYPE=BND;POS=11443498;STRANDS=+-:8;IMPRECISE;CIPOS=-29,54;CIEND=-28,26;CIPOS95=-29,33;CIEND95=-1,1;MATEID=199497_1;EVENT=199497;SECONDARY;SU=8;PE=0;SR=8;ALG=SUM;AF=0.009804;NSAMP=164;MSQ=14.48;RETAINED;AN=16830;AC=165;NS=8436;AC_Hom=2;AC_Het=163;AC_Hemi=0;MAF=0.00977952;HWE=0.555066;NFAM=164
5	11450713	11450933	5	11454451	11454896	279424	85.71	-	+	DUP	PASS	279424	N	<DUP>	.	.	.	SVTYPE=DUP;POS=11450903;SVLEN=3578;END=11454481;STRANDS=-+:13;IMPRECISE;CIPOS=-190,30;CIEND=-30,415;CIPOS95=-51,30;CIEND95=-30,67;SU=13;PE=13;SR=0;ALG=PROD;AF=0.0001188;NSAMP=2;MSQ=42.56;AN=16834;AC=2;NS=8438;AC_Hom=0;AC_Het=2;AC_Hemi=0;MAF=0.000118511;HWE=1;NFAM=2	.
5	11471065	11471082	6	18284203	18284220	56245	1352.86	-	+	BND	LOW	56245_1	N	]6:18284212]N	56245_2	N	N[5:11471075[	SVTYPE=BND;POS=11471075;STRANDS=-+:4;CIPOS=-9,8;CIEND=-9,8;CIPOS95=0,0;CIEND95=0,0;MATEID=56245_2;EVENT=56245;SU=4;PE=0;SR=4;ALG=PROD;AF=0.00398;NSAMP=62;MSQ=20.87;AN=16834;AC=67;NS=8438;AC_Hom=10;AC_Het=57;AC_Hemi=0;MAF=0.00397014;HWE=1.58439e-07;NFAM=60	SVTYPE=BND;POS=18284212;STRANDS=-+:4;CIPOS=-9,8;CIEND=-9,8;CIPOS95=0,0;CIEND95=0,0;MATEID=56245_1;EVENT=56245;SECONDARY;SU=4;PE=0;SR=4;ALG=PROD;AF=0.00398;NSAMP=62;MSQ=20.87;AN=16834;AC=67;NS=8438;AC_Hom=10;AC_Het=57;AC_Hemi=0;MAF=0.00397014;HWE=1.58439e-07;NFAM=60
5	11485436	11485496	7	138588529	138588589	57161	3218.9	-	+	BND	LOW	57161_1	N	]7:138588559]N	57161_2	N	N[5:11485467[	SVTYPE=BND;POS=11485467;STRANDS=-+:5;CIPOS=-30,30;CIEND=-30,30;CIPOS95=0,0;CIEND95=0,0;MATEID=57161_2;EVENT=57161;SU=5;PE=0;SR=5;ALG=PROD;AF=0.01051;NSAMP=169;MSQ=17.9;AN=16834;AC=177;NS=8438;AC_Hom=18;AC_Het=161;AC_Hemi=0;MAF=0.0106068;HWE=3.58846e-07;NFAM=156	SVTYPE=BND;POS=138588559;STRANDS=-+:5;CIPOS=-30,30;CIEND=-30,30;CIPOS95=0,0;CIEND95=0,0;MATEID=57161_1;EVENT=57161;SECONDARY;SU=5;PE=0;SR=5;ALG=PROD;AF=0.01051;NSAMP=169;MSQ=17.9;AN=16834;AC=177;NS=8438;AC_Hom=18;AC_Het=161;AC_Hemi=0;MAF=0.0106068;HWE=3.58846e-07;NFAM=156
5	11485478	11485516	19	46513063	46513101	55793	273.84	+	-	BND	LOW	55793_1	N	N[19:46513094[	55793_2	N	]5:11485508]N	SVTYPE=BND;POS=11485508;STRANDS=-+:5,+-:46;CIPOS=-30,8;CIEND=-30,8;CIPOS95=0,0;CIEND95=0,0;MATEID=55793_2;EVENT=55793;SU=51;PE=0;SR=51;ALG=PROD;AF=0.0008911;NSAMP=15;MSQ=15.88;AN=16834;AC=15;NS=8438;AC_Hom=0;AC_Het=15;AC_Hemi=0;MAF=0.000888836;HWE=1;NFAM=15	SVTYPE=BND;POS=46513094;STRANDS=-+:5,+-:46;CIPOS=-30,8;CIEND=-30,8;CIPOS95=0,0;CIEND95=0,0;MATEID=55793_1;EVENT=55793;SECONDARY;SU=51;PE=0;SR=51;ALG=PROD;AF=0.0008911;NSAMP=15;MSQ=15.88;AN=16834;AC=15;NS=8438;AC_Hom=0;AC_Het=15;AC_Hemi=0;MAF=0.000888836;HWE=1;NFAM=15
5	11545200	11545220	5	11545380	11545400	199498	126.29	+	-	BND	LOW	199498_1	N	N[5:11545391[	199498_2	N	]5:11545210]N	SVTYPE=BND;POS=11545210;STRANDS=+-:5;CIPOS=-10,10;CIEND=-10,10;CIPOS95=0,0;CIEND95=0,0;MATEID=199498_2;EVENT=199498;SU=5;PE=1;SR=4;ALG=PROD;AF=0.000297;NSAMP=5;MSQ=24.78;AN=16834;AC=5;NS=8438;AC_Hom=0;AC_Het=5;AC_Hemi=0;MAF=0.000296279;HWE=1;NFAM=5	SVTYPE=BND;POS=11545391;STRANDS=+-:5;CIPOS=-10,10;CIEND=-10,10;CIPOS95=0,0;CIEND95=0,0;MATEID=199498_1;EVENT=199498;SECONDARY;SU=5;PE=1;SR=4;ALG=PROD;AF=0.000297;NSAMP=5;MSQ=24.78;AN=16834;AC=5;NS=8438;AC_Hom=0;AC_Het=5;AC_Hemi=0;MAF=0.000296279;HWE=1;NFAM=5
5	11547368	11547380	5	14086354	14086366	279425	17931.9	-	+	BND	LOW	279425_1	N	]5:14086360]N	279425_2	N	N[5:11547375[	SVTYPE=BND;POS=11547375;STRANDS=-+:58;CIPOS=-6,6;CIEND=-6,6;CIPOS95=0,0;CIEND95=0,0;MATEID=279425_2;EVENT=279425;SU=58;PE=0;SR=58;ALG=PROD;AF=0.06588;NSAMP=1107;MSQ=14.85;AN=16834;AC=1109;NS=8438;AC_Hom=4;AC_Het=1108;AC_Hemi=0;MAF=0.0658924;HWE=1.47231e-14;NFAM=1022	SVTYPE=BND;POS=14086360;STRANDS=-+:58;CIPOS=-6,6;CIEND=-6,6;CIPOS95=0,0;CIEND95=0,0;MATEID=279425_1;EVENT=279425;SECONDARY;SU=58;PE=0;SR=58;ALG=PROD;AF=0.06588;NSAMP=1107;MSQ=14.85;AN=16834;AC=1109;NS=8438;AC_Hom=4;AC_Het=1108;AC_Hemi=0;MAF=0.0658924;HWE=1.47231e-14;NFAM=1022
5	11552010	11552030	5	110764361	110764381	310061	212.59	-	-	BND	LOW	310061_1	N	[5:110764372[N	310061_2	N	[5:11552021[N	SVTYPE=BND;POS=11552021;STRANDS=--:15;CIPOS=-10,10;CIEND=-10,10;CIPOS95=0,0;CIEND95=0,0;MATEID=310061_2;EVENT=310061;SU=15;PE=8;SR=7;ALG=PROD;AF=5.94e-05;NSAMP=1;MSQ=212.59;AN=16834;AC=1;NS=8438;AC_Hom=0;AC_Het=1;AC_Hemi=0;MAF=5.92557e-05;HWE=1;NFAM=1	SVTYPE=BND;POS=110764372;STRANDS=--:15;CIPOS=-10,10;CIEND=-10,10;CIPOS95=0,0;CIEND95=0,0;MATEID=310061_1;EVENT=310061;SECONDARY;SU=15;PE=8;SR=7;ALG=PROD;AF=5.94e-05;NSAMP=1;MSQ=212.59;AN=16834;AC=1;NS=8438;AC_Hom=0;AC_Het=1;AC_Hemi=0;MAF=5.92557e-05;HWE=1;NFAM=1
5	11552196	11552203	5	110764357	110764377	310062	143.52	+	+	BND	LOW	310062_1	N	N]5:110764367]	310062_2	N	N]5:11552200]	SVTYPE=BND;POS=11552200;STRANDS=++:13;CIPOS=-4,3;CIEND=-10,10;CIPOS95=0,0;CIEND95=0,0;MATEID=310062_2;EVENT=310062;SU=13;PE=5;SR=8;ALG=PROD;AF=5.94e-05;NSAMP=1;MSQ=143.52;AN=16834;AC=1;NS=8438;AC_Hom=0;AC_Het=1;AC_Hemi=0;MAF=5.92557e-05;HWE=1;NFAM=1	SVTYPE=BND;POS=110764367;STRANDS=++:13;CIPOS=-10,10;CIEND=-4,3;CIPOS95=0,0;CIEND95=0,0;MATEID=310062_1;EVENT=310062;SECONDARY;SU=13;PE=5;SR=8;ALG=PROD;AF=5.94e-05;NSAMP=1;MSQ=143.52;AN=16834;AC=1;NS=8438;AC_Hom=0;AC_Het=1;AC_Hemi=0;MAF=5.92557e-05;HWE=1;NFAM=1
5	11567821	11567833	5	11569774	11569782	199499	3063.14	+	-	DEL	PASS	199499	N	<DEL>	.	.	.	SVTYPE=DEL;POS=11567826;SVLEN=-1953;END=11569779;STRANDS=+-:135;CIPOS=-5,7;CIEND=-5,3;CIPOS95=0,0;CIEND95=0,0;SU=135;PE=78;SR=57;ALG=PROD;AF=0.0004158;NSAMP=7;MSQ=437.59;AN=16834;AC=7;NS=8438;AC_Hom=0;AC_Het=7;AC_Hemi=0;MAF=0.00041479;HWE=1;NFAM=7	.
5	11593228	11593238	8	13455870	13455887	57261	1761.92	-	+	BND	PASS	57261_1	N	]8:13455878]N	57261_2	N	N[5:11593235[	SVTYPE=BND;POS=11593235;STRANDS=-+:132;CIPOS=-6,4;CIEND=-8,9;CIPOS95=0,0;CIEND95=0,0;MATEID=57261_2;EVENT=57261;SU=132;PE=60;SR=72;ALG=PROD;AF=0.0004158;NSAMP=7;MSQ=251.7;AN=16834;AC=7;NS=8438;AC_Hom=0;AC_Het=7;AC_Hemi=0;MAF=0.00041479;HWE=1;NFAM=6	SVTYPE=BND;POS=13455878;STRANDS=-+:132;CIPOS=-8,9;CIEND=-6,4;CIPOS95=0,0;CIEND95=0,0;MATEID=57261_1;EVENT=57261;SECONDARY;SU=132;PE=60;SR=72;ALG=PROD;AF=0.0004158;NSAMP=7;MSQ=251.7;AN=16834;AC=7;NS=8438;AC_Hom=0;AC_Het=7;AC_Hemi=0;MAF=0.00041479;HWE=1;NFAM=6
5	11593340	11593422	8	13455838	13455924	57262	302.67	+	-	BND	LOW	57262_1	N	N[8:13455883[	57262_2	N	]5:11593382]N	SVTYPE=BND;POS=11593382;STRANDS=+-:90;CIPOS=-42,40;CIEND=-44,42;CIPOS95=0,0;CIEND95=0,0;MATEID=57262_2;EVENT=57262;SU=90;PE=33;SR=57;ALG=PROD;AF=0.000297;NSAMP=5;MSQ=60.35;AN=16834;AC=5;NS=8438;AC_Hom=0;AC_Het=5;AC_Hemi=0;MAF=0.000296279;HWE=1;NFAM=4	SVTYPE=BND;POS=13455883;STRANDS=+-:90;CIPOS=-44,42;CIEND=-42,40;CIPOS95=0,0;CIEND95=0,0;MATEID=57262_1;EVENT=57262;SECONDARY;SU=90;PE=33;SR=57;ALG=PROD;AF=0.000297;NSAMP=5;MSQ=60.35;AN=16834;AC=5;NS=8438;AC_Hom=0;AC_Het=5;AC_Hemi=0;MAF=0.000296279;HWE=1;NFAM=4
5	11598239	11598255	5	11700451	11700467	279426	37.27	-	+	DUP	PASS	279426	N	<DUP>	.	.	.	SVTYPE=DUP;POS=11598249;SVLEN=102208;END=11700457;STRANDS=-+:6;IMPRECISE;CIPOS=-10,6;CIEND=-6,10;CIPOS95=-1,0;CIEND95=-1,1;SU=6;PE=3;SR=3;ALG=PROD;AF=5.94e-05;NSAMP=1;MSQ=36.47;AN=16834;AC=1;NS=8438;AC_Hom=0;AC_Het=1;AC_Hemi=0;MAF=5.92557e-05;HWE=1;NFAM=1	.
5	11607034	11607089	5	11608533	11608578	279427	199.98	-	+	DUP	PASS	279427	N	<DUP>	.	.	.	SVTYPE=DUP;POS=11607063;SVLEN=1493;END=11608556;STRANDS=-+:26;CIPOS=-29,26;CIEND=-23,22;CIPOS95=0,0;CIEND95=0,0;SU=26;PE=12;SR=14;ALG=PROD;AF=0.0001188;NSAMP=2;MSQ=99.7;AN=16834;AC=2;NS=8438;AC_Hom=0;AC_Het=2;AC_Hemi=0;MAF=0.000118511;HWE=1;NFAM=1	.
5	11623917	11623974	X	139955353	139955410	58416	187.98	-	+	BND	LOW	58416_1	N	]X:139955382]N	58416_2	N	N[5:11623947[	SVTYPE=BND;POS=11623947;STRANDS=-+:8;CIPOS=-29,28;CIEND=-29,28;CIPOS95=0,0;CIEND95=0,0;MATEID=58416_2;EVENT=58416;SU=8;PE=0;SR=8;ALG=PROD;AF=0.0008317;NSAMP=14;MSQ=12.65;AN=16834;AC=14;NS=8438;AC_Hom=0;AC_Het=14;AC_Hemi=0;MAF=0.00082958;HWE=1;NFAM=14	SVTYPE=BND;POS=139955382;STRANDS=-+:8;CIPOS=-29,28;CIEND=-29,28;CIPOS95=0,0;CIEND95=0,0;MATEID=58416_1;EVENT=58416;SECONDARY;SU=8;PE=0;SR=8;ALG=PROD;AF=0.0008317;NSAMP=14;MSQ=12.65;AN=16834;AC=14;NS=8438;AC_Hom=0;AC_Het=14;AC_Hemi=0;MAF=0.00082958;HWE=1;NFAM=14
5	11641735	11641775	8	108555198	108555252	57554	185.68	-	+	BND	LOW	57554_1	N	]8:108555226]N	57554_2	N	N[5:11641756[	SVTYPE=BND;POS=11641756;STRANDS=-+:14;CIPOS=-20,20;CIEND=-28,26;CIPOS95=0,0;CIEND95=0,0;MATEID=57554_2;EVENT=57554;SU=14;PE=7;SR=7;ALG=PROD;AF=0.0002376;NSAMP=4;MSQ=45.47;AN=16834;AC=4;NS=8438;AC_Hom=0;AC_Het=4;AC_Hemi=0;MAF=0.000237023;HWE=1;NFAM=4	SVTYPE=BND;POS=108555226;STRANDS=-+:14;CIPOS=-28,26;CIEND=-20,20;CIPOS95=0,0;CIEND95=0,0;MATEID=57554_1;EVENT=57554;SECONDARY;SU=14;PE=7;SR=7;ALG=PROD;AF=0.0002376;NSAMP=4;MSQ=45.47;AN=16834;AC=4;NS=8438;AC_Hom=0;AC_Het=4;AC_Hemi=0;MAF=0.000237023;HWE=1;NFAM=4
5	11647005	11647007	5	11649319	11649319	199504	1058.29	+	-	DEL	PASS	199504	N	<DEL>	.	.	.	SVTYPE=DEL;POS=11647007;SVLEN=-2312;END=11649319;STRANDS=+-:40;IMPRECISE;CIPOS=-2,0;CIEND=0,0;CIPOS95=0,0;CIEND95=0,1;SU=40;PE=21;SR=19;ALG=PROD;AF=5.94e-05;NSAMP=1;MSQ=1058.29;AN=16834;AC=1;NS=8438;AC_Hom=0;AC_Het=1;AC_Hemi=0;MAF=5.92557e-05;HWE=1;NFAM=1	.
5	11648805	11648807	5	11649699	11649719	199505	968.18	+	-	DEL	PASS	199505	N	<DEL>	.	.	.	SVTYPE=DEL;POS=11648807;SVLEN=-902;END=11649709;STRANDS=+-:41;CIPOS=-2,0;CIEND=-10,10;CIPOS95=0,0;CIEND95=0,0;SU=41;PE=23;SR=18;ALG=PROD;AF=5.94e-05;NSAMP=1;MSQ=968.18;AN=16834;AC=1;NS=8438;AC_Hom=0;AC_Het=1;AC_Hemi=0;MAF=5.92557e-05;HWE=1;NFAM=1	.
5	11652039	11652363	5	11653348	11653663	199506	1057.91	+	-	DEL	PASS	199506	N	<DEL>	.	.	.	SVTYPE=DEL;POS=11652063;SVLEN=-1570;END=11653633;STRANDS=+-:25;IMPRECISE;CIPOS=-24,300;CIEND=-285,30;CIPOS95=-24,90;CIEND95=-90,30;SU=25;PE=25;SR=0;ALG=PROD;AF=0.0001188;NSAMP=2;MSQ=528.95;AN=16834;AC=2;NS=8438;AC_Hom=0;AC_Het=2;AC_Hemi=0;MAF=0.000118511;HWE=1;NFAM=2	.
5	11652041	11652085	5	11653589	11653632	310063	880.94	+	+	BND	PASS	310063_1	N	N]5:11653611]	310063_2	N	N]5:11652064]	SVTYPE=BND;POS=11652064;STRANDS=++:48;CIPOS=-23,21;CIEND=-22,21;CIPOS95=0,0;CIEND95=0,0;MATEID=310063_2;EVENT=310063;SU=48;PE=28;SR=20;ALG=PROD;AF=0.0001188;NSAMP=2;MSQ=440.47;AN=16834;AC=2;NS=8438;AC_Hom=0;AC_Het=2;AC_Hemi=0;MAF=0.000118511;HWE=1;NFAM=2	SVTYPE=BND;POS=11653611;STRANDS=++:48;CIPOS=-22,21;CIEND=-23,21;CIPOS95=0,0;CIEND95=0,0;MATEID=310063_1;EVENT=310063;SECONDARY;SU=48;PE=28;SR=20;ALG=PROD;AF=0.0001188;NSAMP=2;MSQ=440.47;AN=16834;AC=2;NS=8438;AC_Hom=0;AC_Het=2;AC_Hemi=0;MAF=0.000118511;HWE=1;NFAM=2
5	11652835	11652855	5	11653196	11653214	199507	20.83	+	-	BND	LOW	199507_1	N	N[5:11653207[	199507_2	N	]5:11652845]N	SVTYPE=BND;POS=11652845;STRANDS=+-:5;IMPRECISE;CIPOS=-10,10;CIEND=-10,8;CIPOS95=0,0;CIEND95=-2,0;MATEID=199507_2;EVENT=199507;SU=5;PE=0;SR=5;ALG=PROD;AF=5.94e-05;NSAMP=1;MSQ=20.82;AN=16834;AC=1;NS=8438;AC_Hom=0;AC_Het=1;AC_Hemi=0;MAF=5.92557e-05;HWE=1;NFAM=1	SVTYPE=BND;POS=11653207;STRANDS=+-:5;IMPRECISE;CIPOS=-10,8;CIEND=-10,10;CIPOS95=-2,0;CIEND95=0,0;MATEID=199507_1;EVENT=199507;SECONDARY;SU=5;PE=0;SR=5;ALG=PROD;AF=5.94e-05;NSAMP=1;MSQ=20.82;AN=16834;AC=1;NS=8438;AC_Hom=0;AC_Het=1;AC_Hemi=0;MAF=5.92557e-05;HWE=1;NFAM=1
5	11653442	11653498	5	11653610	11653656	310064	528.28	-	-	BND	PASS	310064_1	N	[5:11653635[N	310064_2	N	[5:11653473[N	SVTYPE=BND;POS=11653473;STRANDS=--:30;CIPOS=-30,26;CIEND=-24,22;CIPOS95=0,0;CIEND95=0,0;MATEID=310064_2;EVENT=310064;SU=30;PE=19;SR=11;ALG=PROD;AF=0.0001188;NSAMP=2;MSQ=263.66;AN=16834;AC=2;NS=8438;AC_Hom=0;AC_Het=2;AC_Hemi=0;MAF=0.000118511;HWE=1;NFAM=2	SVTYPE=BND;POS=11653635;STRANDS=--:30;CIPOS=-24,22;CIEND=-30,26;CIPOS95=0,0;CIEND95=0,0;MATEID=310064_1;EVENT=310064;SECONDARY;SU=30;PE=19;SR=11;ALG=PROD;AF=0.0001188;NSAMP=2;MSQ=263.66;AN=16834;AC=2;NS=8438;AC_Hom=0;AC_Het=2;AC_Hemi=0;MAF=0.000118511;HWE=1;NFAM=2
5	11664437	11664485	5	11667262	11667311	199508	572.28	+	-	DEL	PASS	199508	N	<DEL>	.	.	.	SVTYPE=DEL;POS=11664461;SVLEN=-2827;END=11667288;STRANDS=+-:30;CIPOS=-24,24;CIEND=-26,23;CIPOS95=0,0;CIEND95=0,0;SU=30;PE=19;SR=11;ALG=PROD;AF=0.0001188;NSAMP=2;MSQ=286.14;AN=16834;AC=2;NS=8438;AC_Hom=0;AC_Het=2;AC_Hemi=0;MAF=0.000118511;HWE=1;NFAM=2	.
5	11671690	11672065	5	11675774	11676002	199509	110.9	+	-	DEL	PASS	199509	N	<DEL>	.	.	.	SVTYPE=DEL;POS=11671700;SVLEN=-4292;END=11675992;STRANDS=+-:6;IMPRECISE;CIPOS=-10,365;CIEND=-218,10;CIPOS95=-2,96;CIEND95=-105,2;SU=6;PE=6;SR=0;ALG=PROD;AF=5.94e-05;NSAMP=1;MSQ=110.9;AN=16834;AC=1;NS=8438;AC_Hom=0;AC_Het=1;AC_Hemi=0;MAF=5.92557e-05;HWE=1;NFAM=1	.
5	11681080	11681126	5	11681152	11681197	199510	551.64	+	-	BND	PASS	199510_1	N	N[5:11681176[	199510_2	N	]5:11681104]N	SVTYPE=BND;POS=11681104;STRANDS=+-:22;CIPOS=-24,22;CIEND=-23,22;CIPOS95=0,0;CIEND95=0,0;MATEID=199510_2;EVENT=199510;SU=22;PE=0;SR=22;ALG=PROD;AF=0.0001188;NSAMP=2;MSQ=275.78;AN=16834;AC=2;NS=8438;AC_Hom=0;AC_Het=2;AC_Hemi=0;MAF=0.000118511;HWE=1;NFAM=1	SVTYPE=BND;POS=11681176;STRANDS=+-:22;CIPOS=-23,22;CIEND=-24,22;CIPOS95=0,0;CIEND95=0,0;MATEID=199510_1;EVENT=199510;SECONDARY;SU=22;PE=0;SR=22;ALG=PROD;AF=0.0001188;NSAMP=2;MSQ=275.78;AN=16834;AC=2;NS=8438;AC_Hom=0;AC_Het=2;AC_Hemi=0;MAF=0.000118511;HWE=1;NFAM=1
5	11712602	11712654	5	11713238	11713295	279428	129.55	-	+	DUP	PASS	279428	N	<DUP>	.	.	.	SVTYPE=DUP;POS=11712629;SVLEN=637;END=11713266;STRANDS=-+:16;CIPOS=-27,25;CIEND=-28,29;CIPOS95=0,0;CIEND95=0,0;SU=16;PE=9;SR=7;ALG=PROD;AF=0.0001188;NSAMP=2;MSQ=61.58;AN=16834;AC=2;NS=8438;AC_Hom=0;AC_Het=2;AC_Hemi=0;MAF=0.000118511;HWE=1;NFAM=2	.
5	11768350	11768407	7	54745422	54745479	56933	320.66	-	+	BND	LOW	56933_1	N	]7:54745451]N	56933_2	N	N[5:11768380[	SVTYPE=BND;POS=11768380;STRANDS=-+:12;CIPOS=-29,28;CIEND=-29,28;CIPOS95=0,0;CIEND95=0,0;MATEID=56933_2;EVENT=56933;SU=12;PE=0;SR=12;ALG=PROD;AF=0.0009505;NSAMP=16;MSQ=18.51;AN=16834;AC=16;NS=8438;AC_Hom=0;AC_Het=16;AC_Hemi=0;MAF=0.000948092;HWE=1;NFAM=16	SVTYPE=BND;POS=54745451;STRANDS=-+:12;CIPOS=-29,28;CIEND=-29,28;CIPOS95=0,0;CIEND95=0,0;MATEID=56933_1;EVENT=56933;SECONDARY;SU=12;PE=0;SR=12;ALG=PROD;AF=0.0009505;NSAMP=16;MSQ=18.51;AN=16834;AC=16;NS=8438;AC_Hom=0;AC_Het=16;AC_Hemi=0;MAF=0.000948092;HWE=1;NFAM=16
5	11796853	11796870	5	11797668	11797673	199511	740.43	+	-	DEL	PASS	199511	N	<DEL>	.	.	.	SVTYPE=DEL;POS=11796860;SVLEN=-812;END=11797672;STRANDS=+-:31;CIPOS=-7,10;CIEND=-4,1;CIPOS95=0,0;CIEND95=0,0;SU=31;PE=23;SR=8;ALG=PROD;AF=5.94e-05;NSAMP=1;MSQ=740.43;AN=16834;AC=1;NS=8438;AC_Hom=0;AC_Het=1;AC_Hemi=0;MAF=5.92557e-05;HWE=1;NFAM=1	.
5	11816881	11817137	5	11817112	11817277	199520	666021.0	+	-	BND	LOW	199520_1	N	N[5:11817228[	199520_2	N	]5:11816931]N	SVTYPE=BND;POS=11816931;STRANDS=+-:5;IMPRECISE;CIPOS=-50,206;CIEND=-115,50;CIPOS95=-40,40;CIEND95=-28,28;MATEID=199520_2;EVENT=199520;SU=5;PE=5;SR=0;ALG=PROD;AF=0.6346;NSAMP=6956;MSQ=95.37;RETAINED;AN=16332;AC=10365;NS=8186;AC_Hom=6830;AC_Het=3556;AC_Hemi=0;MAF=0.365624;HWE=1.05583e-08;NFAM=6056	SVTYPE=BND;POS=11817228;STRANDS=+-:5;IMPRECISE;CIPOS=-115,50;CIEND=-50,206;CIPOS95=-28,28;CIEND95=-40,40;MATEID=199520_1;EVENT=199520;SECONDARY;SU=5;PE=5;SR=0;ALG=PROD;AF=0.6346;NSAMP=6956;MSQ=95.37;RETAINED;AN=16332;AC=10365;NS=8186;AC_Hom=6830;AC_Het=3556;AC_Hemi=0;MAF=0.365624;HWE=1.05583e-08;NFAM=6056
5	11833746	11833797	X	1450903	1450957	58005	410.27	-	+	BND	LOW	58005_1	N	]X:1450928]N	58005_2	N	N[5:11833772[	SVTYPE=BND;POS=11833772;STRANDS=-+:18;CIPOS=-25,26;CIEND=-25,29;CIPOS95=0,0;CIEND95=0,0;MATEID=58005_2;EVENT=58005;SU=18;PE=12;SR=6;ALG=PROD;AF=0.0001188;NSAMP=2;MSQ=205.07;AN=16834;AC=2;NS=8438;AC_Hom=0;AC_Het=2;AC_Hemi=0;MAF=0.000118511;HWE=1;NFAM=2	SVTYPE=BND;POS=1450928;STRANDS=-+:18;CIPOS=-25,29;CIEND=-25,26;CIPOS95=0,0;CIEND95=0,0;MATEID=58005_1;EVENT=58005;SECONDARY;SU=18;PE=12;SR=6;ALG=PROD;AF=0.0001188;NSAMP=2;MSQ=205.07;AN=16834;AC=2;NS=8438;AC_Hom=0;AC_Het=2;AC_Hemi=0;MAF=0.000118511;HWE=1;NFAM=2
5	11833750	11833805	X	1450232	1450291	58003	152.55	+	-	BND	LOW	58003_1	N	N[X:1450263[	58003_2	N	]5:11833775]N	SVTYPE=BND;POS=11833775;STRANDS=+-:15;IMPRECISE;CIPOS=-25,30;CIEND=-30,29;CIPOS95=-1,1;CIEND95=-1,1;MATEID=58003_2;EVENT=58003;SU=15;PE=12;SR=3;ALG=PROD;AF=0.0001188;NSAMP=2;MSQ=74.83;AN=16834;AC=2;NS=8438;AC_Hom=0;AC_Het=2;AC_Hemi=0;MAF=0.000118511;HWE=1;NFAM=2	SVTYPE=BND;POS=1450263;STRANDS=+-:15;IMPRECISE;CIPOS=-30,29;CIEND=-25,30;CIPOS95=-1,1;CIEND95=-1,1;MATEID=58003_1;EVENT=58003;SECONDARY;SU=15;PE=12;SR=3;ALG=PROD;AF=0.0001188;NSAMP=2;MSQ=74.83;AN=16834;AC=2;NS=8438;AC_Hom=0;AC_Het=2;AC_Hemi=0;MAF=0.000118511;HWE=1;NFAM=2
5	11833764	11834142	X	1450467	1450781	58004	122.69	+	-	BND	LOW	58004_1	N	N[X:1450772[	58004_2	N	]5:11833774]N	SVTYPE=BND;POS=11833774;STRANDS=+-:4;IMPRECISE;CIPOS=-10,368;CIEND=-304,10;CIPOS95=-1,105;CIEND95=-144,1;MATEID=58004_2;EVENT=58004;SU=4;PE=4;SR=0;ALG=PROD;AF=0.0001188;NSAMP=2;MSQ=61.34;AN=16834;AC=2;NS=8438;AC_Hom=0;AC_Het=2;AC_Hemi=0;MAF=0.000118511;HWE=1;NFAM=2	SVTYPE=BND;POS=1450772;STRANDS=+-:4;IMPRECISE;CIPOS=-304,10;CIEND=-10,368;CIPOS95=-144,1;CIEND95=-1,105;MATEID=58004_1;EVENT=58004;SECONDARY;SU=4;PE=4;SR=0;ALG=PROD;AF=0.0001188;NSAMP=2;MSQ=61.34;AN=16834;AC=2;NS=8438;AC_Hom=0;AC_Het=2;AC_Hemi=0;MAF=0.000118511;HWE=1;NFAM=2
5	11873808	11873828	5	11873928	11873948	199521	332.78	+	-	DEL	PASS	199521	N	<DEL>	.	.	.	SVTYPE=DEL;POS=11873818;SVLEN=-120;END=11873938;STRANDS=+-:10;CIPOS=-10,10;CIEND=-10,10;CIPOS95=0,0;CIEND95=0,0;SU=10;PE=0;SR=10;ALG=PROD;AF=5.94e-05;NSAMP=1;MSQ=332.77;AN=16834;AC=1;NS=8438;AC_Hom=0;AC_Het=1;AC_Hemi=0;MAF=5.92557e-05;HWE=1;NFAM=1	.
5	11875677	11875734	5	11901046	11901089	199522	1073.0	+	-	DEL	PASS	199522	N	<DEL>	.	.	.	SVTYPE=DEL;POS=11875704;SVLEN=-25365;END=11901069;STRANDS=+-:44;CIPOS=-27,30;CIEND=-23,20;CIPOS95=0,0;CIEND95=0,0;SU=44;PE=29;SR=15;ALG=PROD;AF=0.0001188;NSAMP=2;MSQ=536.5;AN=16834;AC=2;NS=8438;AC_Hom=0;AC_Het=2;AC_Hemi=0;MAF=0.000118511;HWE=1;NFAM=1	.
5	11879403	11879503	8	99085727	99085822	57525	43878.6	-	+	BND	LOW	57525_1	N	]8:99085774]N	57525_2	N	N[5:11879454[	SVTYPE=BND;POS=11879454;STRANDS=-+:5;IMPRECISE;CIPOS=-50,50;CIEND=-47,48;CIPOS95=-1,1;CIEND95=-1,1;MATEID=57525_2;EVENT=57525;SU=5;PE=2;SR=3;ALG=PROD;AF=0.09225;NSAMP=1553;MSQ=27.49;AN=16834;AC=1553;NS=8438;AC_Hom=0;AC_Het=1556;AC_Hemi=0;MAF=0.0922019;HWE=6.26525e-35;NFAM=1462	SVTYPE=BND;POS=99085774;STRANDS=-+:5;IMPRECISE;CIPOS=-47,48;CIEND=-50,50;CIPOS95=-1,1;CIEND95=-1,1;MATEID=57525_1;EVENT=57525;SECONDARY;SU=5;PE=2;SR=3;ALG=PROD;AF=0.09225;NSAMP=1553;MSQ=27.49;AN=16834;AC=1553;NS=8438;AC_Hom=0;AC_Het=1556;AC_Hemi=0;MAF=0.0922019;HWE=6.26525e-35;NFAM=1462
5	11879443	11879463	16	6500868	6500882	54937	18881.4	-	+	BND	LOW	54937_1	N	]16:6500872]N	54937_2	N	N[5:11879454[	SVTYPE=BND;POS=11879454;STRANDS=-+:4;IMPRECISE;CIPOS=-10,10;CIEND=-4,10;CIPOS95=-3,3;CIEND95=-1,3;MATEID=54937_2;EVENT=54937;SU=4;PE=3;SR=1;ALG=PROD;AF=0.0474;NSAMP=798;MSQ=22.7;AN=16834;AC=798;NS=8438;AC_Hom=0;AC_Het=799;AC_Hemi=0;MAF=0.0473453;HWE=3.90534e-09;NFAM=749	SVTYPE=BND;POS=6500872;STRANDS=-+:4;IMPRECISE;CIPOS=-4,10;CIEND=-10,10;CIPOS95=-1,3;CIEND95=-3,3;MATEID=54937_1;EVENT=54937;SECONDARY;SU=4;PE=3;SR=1;ALG=PROD;AF=0.0474;NSAMP=798;MSQ=22.7;AN=16834;AC=798;NS=8438;AC_Hom=0;AC_Het=799;AC_Hemi=0;MAF=0.0473453;HWE=3.90534e-09;NFAM=749
5	11880762	11880955	5	11880800	11880966	199523	52844.4	+	-	BND	LOW	199523_1	N	N[5:11880937[	199523_2	N	]5:11880792]N	SVTYPE=BND;POS=11880792;STRANDS=+-:31;IMPRECISE;CIPOS=-30,163;CIEND=-136,30;CIPOS95=-30,54;CIEND95=-52,30;MATEID=199523_2;EVENT=199523;SU=31;PE=31;SR=0;ALG=PROD;AF=0.02258;NSAMP=380;MSQ=138.91;AN=16832;AC=380;NS=8437;AC_Hom=0;AC_Het=380;AC_Hemi=0;MAF=0.0225199;HWE=0.0231536;NFAM=363	SVTYPE=BND;POS=11880937;STRANDS=+-:31;IMPRECISE;CIPOS=-136,30;CIEND=-30,163;CIPOS95=-52,30;CIEND95=-30,54;MATEID=199523_1;EVENT=199523;SECONDARY;SU=31;PE=31;SR=0;ALG=PROD;AF=0.02258;NSAMP=380;MSQ=138.91;AN=16832;AC=380;NS=8437;AC_Hom=0;AC_Het=380;AC_Hemi=0;MAF=0.0225199;HWE=0.0231536;NFAM=363
5	11903898	11903913	5	11904154	11904170	199524	12.08	+	-	BND	LOW	199524_1	N	N[5:11904164[	199524_2	N	]5:11903905]N	SVTYPE=BND;POS=11903905;STRANDS=+-:4;IMPRECISE;CIPOS=-7,8;CIEND=-9,7;CIPOS95=-1,3;CIEND95=-1,0;MATEID=199524_2;EVENT=199524;SU=4;PE=0;SR=4;ALG=PROD;AF=5.945e-05;NSAMP=1;MSQ=9.36;AN=16820;AC=1;NS=8431;AC_Hom=0;AC_Het=1;AC_Hemi=0;MAF=5.93049e-05;HWE=1;NFAM=1	SVTYPE=BND;POS=11904164;STRANDS=+-:4;IMPRECISE;CIPOS=-9,7;CIEND=-7,8;CIPOS95=-1,0;CIEND95=-1,3;MATEID=199524_1;EVENT=199524;SECONDARY;SU=4;PE=0;SR=4;ALG=PROD;AF=5.945e-05;NSAMP=1;MSQ=9.36;AN=16820;AC=1;NS=8431;AC_Hom=0;AC_Het=1;AC_Hemi=0;MAF=5.93049e-05;HWE=1;NFAM=1
5	11911545	11911559	5	11912372	11912381	199525	1837.6	+	-	DEL	PASS	199525	N	<DEL>	.	.	.	SVTYPE=DEL;POS=11911553;SVLEN=-824;END=11912377;STRANDS=+-:68;CIPOS=-8,6;CIEND=-5,4;CIPOS95=0,0;CIEND95=0,0;SU=68;PE=34;SR=34;ALG=PROD;AF=0.0002376;NSAMP=4;MSQ=459.4;AN=16834;AC=4;NS=8438;AC_Hom=0;AC_Het=4;AC_Hemi=0;MAF=0.000237023;HWE=1;NFAM=4	.
5	11965427	11965478	5	138188544	138188595	310065	103.23	+	+	BND	LOW	310065_1	N	N]5:138188570]	310065_2	N	N]5:11965453]	SVTYPE=BND;POS=11965453;STRANDS=++:11;CIPOS=-26,25;CIEND=-26,25;CIPOS95=0,0;CIEND95=0,0;MATEID=310065_2;EVENT=310065;SU=11;PE=0;SR=11;ALG=PROD;AF=0.0002376;NSAMP=4;MSQ=22.43;AN=16834;AC=4;NS=8438;AC_Hom=0;AC_Het=4;AC_Hemi=0;MAF=0.000237023;HWE=1;NFAM=4	SVTYPE=BND;POS=138188570;STRANDS=++:11;CIPOS=-26,25;CIEND=-26,25;CIPOS95=0,0;CIEND95=0,0;MATEID=310065_1;EVENT=310065;SECONDARY;SU=11;PE=0;SR=11;ALG=PROD;AF=0.0002376;NSAMP=4;MSQ=22.43;AN=16834;AC=4;NS=8438;AC_Hom=0;AC_Het=4;AC_Hemi=0;MAF=0.000237023;HWE=1;NFAM=4
5	11970166	11970186	X	139256571	139256591	58413	2080.68	-	+	BND	LOW	58413_1	N	]X:139256581]N	58413_2	N	N[5:11970177[	SVTYPE=BND;POS=11970177;STRANDS=-+:19;CIPOS=-10,10;CIEND=-10,10;CIPOS95=0,0;CIEND95=0,0;MATEID=58413_2;EVENT=58413;SU=19;PE=7;SR=12;ALG=PROD;AF=0.003683;NSAMP=62;MSQ=33.26;AN=16834;AC=62;NS=8438;AC_Hom=0;AC_Het=62;AC_Hemi=0;MAF=0.00367386;HWE=1;NFAM=62	SVTYPE=BND;POS=139256581;STRANDS=-+:19;CIPOS=-10,10;CIEND=-10,10;CIPOS95=0,0;CIEND95=0,0;MATEID=58413_1;EVENT=58413;SECONDARY;SU=19;PE=7;SR=12;ALG=PROD;AF=0.003683;NSAMP=62;MSQ=33.26;AN=16834;AC=62;NS=8438;AC_Hom=0;AC_Het=62;AC_Hemi=0;MAF=0.00367386;HWE=1;NFAM=62
5	11970196	11970676	X	139256070	139256474	58412	1608.39	+	-	BND	LOW	58412_1	N	N[X:139256465[	58412_2	N	]5:11970206]N	SVTYPE=BND;POS=11970206;STRANDS=+-:4;IMPRECISE;CIPOS=-10,470;CIEND=-394,10;CIPOS95=-1,158;CIEND95=-158,0;MATEID=58412_2;EVENT=58412;SU=4;PE=4;SR=0;ALG=PROD;AF=0.002614;NSAMP=44;MSQ=35.74;AN=16834;AC=44;NS=8438;AC_Hom=0;AC_Het=44;AC_Hemi=0;MAF=0.00260725;HWE=1;NFAM=44	SVTYPE=BND;POS=139256465;STRANDS=+-:4;IMPRECISE;CIPOS=-394,10;CIEND=-10,470;CIPOS95=-158,0;CIEND95=-1,158;MATEID=58412_1;EVENT=58412;SECONDARY;SU=4;PE=4;SR=0;ALG=PROD;AF=0.002614;NSAMP=44;MSQ=35.74;AN=16834;AC=44;NS=8438;AC_Hom=0;AC_Het=44;AC_Hemi=0;MAF=0.00260725;HWE=1;NFAM=44
5	11980398	11980450	5	11980453	11980513	199526	209.73	+	-	BND	LOW	199526_1	N	N[5:11980484[	199526_2	N	]5:11980425]N	SVTYPE=BND;POS=11980425;STRANDS=+-:10;CIPOS=-27,25;CIEND=-30,30;CIPOS95=0,0;CIEND95=0,0;MATEID=199526_2;EVENT=199526;SU=10;PE=0;SR=10;ALG=PROD;AF=0.0001188;NSAMP=2;MSQ=104.83;AN=16834;AC=2;NS=8438;AC_Hom=0;AC_Het=2;AC_Hemi=0;MAF=0.000118511;HWE=1;NFAM=2	SVTYPE=BND;POS=11980484;STRANDS=+-:10;CIPOS=-30,30;CIEND=-27,25;CIPOS95=0,0;CIEND95=0,0;MATEID=199526_1;EVENT=199526;SECONDARY;SU=10;PE=0;SR=10;ALG=PROD;AF=0.0001188;NSAMP=2;MSQ=104.83;AN=16834;AC=2;NS=8438;AC_Hom=0;AC_Het=2;AC_Hemi=0;MAF=0.000118511;HWE=1;NFAM=2
5	11989806	11989866	5	11992243	11992291	279429	303.73	-	+	DUP	PASS	279429	N	<DUP>	.	.	.	SVTYPE=DUP;POS=11989836;SVLEN=2431;END=11992267;STRANDS=-+:32;CIPOS=-30,30;CIEND=-24,24;CIPOS95=0,0;CIEND95=0,0;SU=32;PE=21;SR=11;ALG=PROD;AF=0.0001188;NSAMP=2;MSQ=151.02;AN=16834;AC=2;NS=8438;AC_Hom=0;AC_Het=2;AC_Hemi=0;MAF=0.000118511;HWE=1;NFAM=2	.
5	12011258	12011270	5	12012127	12012132	199527	512.48	+	-	DEL	PASS	199527	N	<DEL>	.	.	.	SVTYPE=DEL;POS=12011264;SVLEN=-867;END=12012131;STRANDS=+-:21;CIPOS=-6,6;CIEND=-4,1;CIPOS95=0,0;CIEND95=0,0;SU=21;PE=12;SR=9;ALG=PROD;AF=5.94e-05;NSAMP=1;MSQ=512.48;AN=16834;AC=1;NS=8438;AC_Hom=0;AC_Het=1;AC_Hemi=0;MAF=5.92557e-05;HWE=1;NFAM=1	.
5	12024836	12024846	5	12024927	12024943	199528	1567.46	+	-	BND	PASS	199528_1	N	N[5:12024934[	199528_2	N	]5:12024842]N	SVTYPE=BND;POS=12024842;STRANDS=+-:63;CIPOS=-6,4;CIEND=-6,10;CIPOS95=0,0;CIEND95=0,0;MATEID=199528_2;EVENT=199528;SU=63;PE=0;SR=63;ALG=PROD;AF=0.0003564;NSAMP=6;MSQ=261.24;AN=16834;AC=6;NS=8438;AC_Hom=0;AC_Het=6;AC_Hemi=0;MAF=0.000355534;HWE=1;NFAM=1	SVTYPE=BND;POS=12024934;STRANDS=+-:63;CIPOS=-6,10;CIEND=-6,4;CIPOS95=0,0;CIEND95=0,0;MATEID=199528_1;EVENT=199528;SECONDARY;SU=63;PE=0;SR=63;ALG=PROD;AF=0.0003564;NSAMP=6;MSQ=261.24;AN=16834;AC=6;NS=8438;AC_Hom=0;AC_Het=6;AC_Hemi=0;MAF=0.000355534;HWE=1;NFAM=1
5	12029411	12029955	11	68950367	68950681	53496	30809.9	-	+	BND	LOW	53496_1	N	]11:68950404]N	53496_2	N	N[5:12029926[	SVTYPE=BND;POS=12029926;STRANDS=-+:16;IMPRECISE;CIPOS=-514,30;CIEND=-37,277;CIPOS95=-105,30;CIEND95=-37,37;MATEID=53496_2;EVENT=53496;SU=16;PE=16;SR=0;ALG=PROD;AF=0.07229;NSAMP=1217;MSQ=24.48;AN=16834;AC=1217;NS=8438;AC_Hom=0;AC_Het=1219;AC_Hemi=0;MAF=0.0722328;HWE=3.57318e-21;NFAM=1113	SVTYPE=BND;POS=68950404;STRANDS=-+:16;IMPRECISE;CIPOS=-37,277;CIEND=-514,30;CIPOS95=-37,37;CIEND95=-105,30;MATEID=53496_1;EVENT=53496;SECONDARY;SU=16;PE=16;SR=0;ALG=PROD;AF=0.07229;NSAMP=1217;MSQ=24.48;AN=16834;AC=1217;NS=8438;AC_Hom=0;AC_Het=1219;AC_Hemi=0;MAF=0.0722328;HWE=3.57318e-21;NFAM=1113
5	12037490	12037490	5	12037568	12037568	199529	47879.2	+	-	BND	LOW	199529_1	N	N[5:12037569[	199529_2	N	]5:12037490]N	SVTYPE=BND;POS=12037490;STRANDS=+-:1683;CIPOS=0,0;CIEND=0,0;CIPOS95=0,0;CIEND95=0,0;MATEID=199529_2;EVENT=199529;SU=1683;PE=4;SR=1679;ALG=PROD;AF=0.01218;NSAMP=202;MSQ=237.03;AN=16834;AC=205;NS=8438;AC_Hom=6;AC_Het=199;AC_Hemi=0;MAF=0.0121474;HWE=0.127011;NFAM=156	SVTYPE=BND;POS=12037569;STRANDS=+-:1683;CIPOS=0,0;CIEND=0,0;CIPOS95=0,0;CIEND95=0,0;MATEID=199529_1;EVENT=199529;SECONDARY;SU=1683;PE=4;SR=1679;ALG=PROD;AF=0.01218;NSAMP=202;MSQ=237.03;AN=16834;AC=205;NS=8438;AC_Hom=6;AC_Het=199;AC_Hemi=0;MAF=0.0121474;HWE=0.127011;NFAM=156
5	12069977	12069994	5	12070295	12070312	199530	9.4	+	-	BND	LOW	199530_1	N	N[5:12070305[	199530_2	N	]5:12069986]N	SVTYPE=BND;POS=12069986;STRANDS=+-:4;CIPOS=-9,8;CIEND=-9,8;CIPOS95=0,0;CIEND95=0,0;MATEID=199530_2;EVENT=199530;SU=4;PE=0;SR=4;ALG=PROD;AF=5.94e-05;NSAMP=1;MSQ=4.64;AN=16834;AC=1;NS=8438;AC_Hom=0;AC_Het=1;AC_Hemi=0;MAF=5.92557e-05;HWE=1;NFAM=1	SVTYPE=BND;POS=12070305;STRANDS=+-:4;CIPOS=-9,8;CIEND=-9,8;CIPOS95=0,0;CIEND95=0,0;MATEID=199530_1;EVENT=199530;SECONDARY;SU=4;PE=0;SR=4;ALG=PROD;AF=5.94e-05;NSAMP=1;MSQ=4.64;AN=16834;AC=1;NS=8438;AC_Hom=0;AC_Het=1;AC_Hemi=0;MAF=5.92557e-05;HWE=1;NFAM=1
5	12071428	12071428	5	12071524	12071524	199531	26022.0	+	-	BND	PASS	199531_1	N	N[5:12071525[	199531_2	N	]5:12071428]N	SVTYPE=BND;POS=12071428;STRANDS=+-:920;CIPOS=0,0;CIEND=0,0;CIPOS95=0,0;CIEND95=0,0;MATEID=199531_2;EVENT=199531;SU=920;PE=2;SR=918;ALG=PROD;AF=0.005109;NSAMP=82;MSQ=312.59;AN=16834;AC=86;NS=8438;AC_Hom=8;AC_Het=79;AC_Hemi=0;MAF=0.00515525;HWE=6.54147e-05;NFAM=71	SVTYPE=BND;POS=12071525;STRANDS=+-:920;CIPOS=0,0;CIEND=0,0;CIPOS95=0,0;CIEND95=0,0;MATEID=199531_1;EVENT=199531;SECONDARY;SU=920;PE=2;SR=918;ALG=PROD;AF=0.005109;NSAMP=82;MSQ=312.59;AN=16834;AC=86;NS=8438;AC_Hom=8;AC_Het=79;AC_Hemi=0;MAF=0.00515525;HWE=6.54147e-05;NFAM=71
5	12099495	12099512	5	12099673	12099690	199532	52.23	+	-	BND	LOW	199532_1	N	N[5:12099683[	199532_2	N	]5:12099504]N	SVTYPE=BND;POS=12099504;STRANDS=+-:4;CIPOS=-9,8;CIEND=-9,8;CIPOS95=0,0;CIEND95=0,0;MATEID=199532_2;EVENT=199532;SU=4;PE=0;SR=4;ALG=PROD;AF=0.0001188;NSAMP=2;MSQ=22.49;AN=16834;AC=2;NS=8438;AC_Hom=0;AC_Het=2;AC_Hemi=0;MAF=0.000118511;HWE=1;NFAM=2	SVTYPE=BND;POS=12099683;STRANDS=+-:4;CIPOS=-9,8;CIEND=-9,8;CIPOS95=0,0;CIEND95=0,0;MATEID=199532_1;EVENT=199532;SECONDARY;SU=4;PE=0;SR=4;ALG=PROD;AF=0.0001188;NSAMP=2;MSQ=22.49;AN=16834;AC=2;NS=8438;AC_Hom=0;AC_Het=2;AC_Hemi=0;MAF=0.000118511;HWE=1;NFAM=2
5	12108207	12108210	5	12307390	12307410	199533	1007.32	+	-	DEL	PASS	199533	N	<DEL>	.	.	.	SVTYPE=DEL;POS=12108209;SVLEN=-199191;END=12307400;STRANDS=+-:37;CIPOS=-2,1;CIEND=-10,10;CIPOS95=0,0;CIEND95=0,0;SU=37;PE=24;SR=13;ALG=PROD;AF=5.94e-05;NSAMP=1;MSQ=1007.32;AN=16834;AC=1;NS=8438;AC_Hom=0;AC_Het=1;AC_Hemi=0;MAF=5.92557e-05;HWE=1;NFAM=1	.
5	12108430	12108441	5	12108502	12108513	199534	204.75	+	-	BND	LOW	199534_1	N	N[5:12108509[	199534_2	N	]5:12108436]N	SVTYPE=BND;POS=12108436;STRANDS=+-:6;CIPOS=-6,5;CIEND=-6,5;CIPOS95=0,0;CIEND95=0,0;MATEID=199534_2;EVENT=199534;SU=6;PE=0;SR=6;ALG=PROD;AF=5.94e-05;NSAMP=1;MSQ=203.83;AN=16834;AC=1;NS=8438;AC_Hom=0;AC_Het=1;AC_Hemi=0;MAF=5.92557e-05;HWE=1;NFAM=1	SVTYPE=BND;POS=12108509;STRANDS=+-:6;CIPOS=-6,5;CIEND=-6,5;CIPOS95=0,0;CIEND95=0,0;MATEID=199534_1;EVENT=199534;SECONDARY;SU=6;PE=0;SR=6;ALG=PROD;AF=5.94e-05;NSAMP=1;MSQ=203.83;AN=16834;AC=1;NS=8438;AC_Hom=0;AC_Het=1;AC_Hemi=0;MAF=5.92557e-05;HWE=1;NFAM=1
5	12115775	12115779	5	13676778	13676783	279430	234.63	-	+	BND	LOW	279430_1	N	]5:13676781]N	279430_2	N	N[5:12115779[	SVTYPE=BND;POS=12115779;STRANDS=-+:23;CIPOS=-3,1;CIEND=-3,2;CIPOS95=0,0;CIEND95=0,0;MATEID=279430_2;EVENT=279430;SU=23;PE=13;SR=10;ALG=PROD;AF=5.94e-05;NSAMP=1;MSQ=232.8;AN=16834;AC=1;NS=8438;AC_Hom=0;AC_Het=1;AC_Hemi=0;MAF=5.92557e-05;HWE=1;NFAM=1	SVTYPE=BND;POS=13676781;STRANDS=-+:23;CIPOS=-3,2;CIEND=-3,1;CIPOS95=0,0;CIEND95=0,0;MATEID=279430_1;EVENT=279430;SECONDARY;SU=23;PE=13;SR=10;ALG=PROD;AF=5.94e-05;NSAMP=1;MSQ=232.8;AN=16834;AC=1;NS=8438;AC_Hom=0;AC_Het=1;AC_Hemi=0;MAF=5.92557e-05;HWE=1;NFAM=1
5	12147647	12147704	5	12147867	12147918	199535	482.31	+	-	BND	LOW	199535_1	N	N[5:12147891[	199535_2	N	]5:12147676]N	SVTYPE=BND;POS=12147676;STRANDS=+-:8;CIPOS=-29,28;CIEND=-23,28;CIPOS95=0,0;CIEND95=0,0;MATEID=199535_2;EVENT=199535;SU=8;PE=0;SR=8;ALG=PROD;AF=0.001366;NSAMP=23;MSQ=18.13;AN=16834;AC=23;NS=8438;AC_Hom=0;AC_Het=23;AC_Hemi=0;MAF=0.00136288;HWE=1;NFAM=23	SVTYPE=BND;POS=12147891;STRANDS=+-:8;CIPOS=-23,28;CIEND=-29,28;CIPOS95=0,0;CIEND95=0,0;MATEID=199535_1;EVENT=199535;SECONDARY;SU=8;PE=0;SR=8;ALG=PROD;AF=0.001366;NSAMP=23;MSQ=18.13;AN=16834;AC=23;NS=8438;AC_Hom=0;AC_Het=23;AC_Hemi=0;MAF=0.00136288;HWE=1;NFAM=23
5	12149717	12149722	5	13644007	13644026	199536	338.2	+	-	BND	PASS	199536_1	N	N[5:13644018[	199536_2	N	]5:12149720]N	SVTYPE=BND;POS=12149720;STRANDS=+-:20;CIPOS=-3,2;CIEND=-10,9;CIPOS95=0,0;CIEND95=0,0;MATEID=199536_2;EVENT=199536;SU=20;PE=11;SR=9;ALG=PROD;AF=5.94e-05;NSAMP=1;MSQ=338.2;AN=16834;AC=1;NS=8438;AC_Hom=0;AC_Het=1;AC_Hemi=0;MAF=5.92557e-05;HWE=1;NFAM=1	SVTYPE=BND;POS=13644018;STRANDS=+-:20;CIPOS=-10,9;CIEND=-3,2;CIPOS95=0,0;CIEND95=0,0;MATEID=199536_1;EVENT=199536;SECONDARY;SU=20;PE=11;SR=9;ALG=PROD;AF=5.94e-05;NSAMP=1;MSQ=338.2;AN=16834;AC=1;NS=8438;AC_Hom=0;AC_Het=1;AC_Hemi=0;MAF=5.92557e-05;HWE=1;NFAM=1
5	12153835	12153847	5	12160564	12160572	199537	311.72	+	-	DEL	PASS	199537	N	<DEL>	.	.	.	SVTYPE=DEL;POS=12153841;SVLEN=-6729;END=12160570;STRANDS=+-:12;CIPOS=-6,6;CIEND=-6,2;CIPOS95=0,0;CIEND95=0,0;SU=12;PE=7;SR=5;ALG=PROD;AF=5.94e-05;NSAMP=1;MSQ=311.72;AN=16834;AC=1;NS=8438;AC_Hom=0;AC_Het=1;AC_Hemi=0;MAF=5.92557e-05;HWE=1;NFAM=1	.
5	12160323	12160379	5	12266048	12266090	199538	962.23	+	-	DEL	PASS	199538	N	<DEL>	.	.	.	SVTYPE=DEL;POS=12160349;SVLEN=-105721;END=12266070;STRANDS=+-:40;CIPOS=-26,30;CIEND=-22,20;CIPOS95=0,0;CIEND95=0,0;SU=40;PE=20;SR=20;ALG=PROD;AF=0.0001188;NSAMP=2;MSQ=481.12;AN=16834;AC=2;NS=8438;AC_Hom=0;AC_Het=2;AC_Hemi=0;MAF=0.000118511;HWE=1;NFAM=2	.
5	12186500	12186500	5	12186791	12186791	199539	2.24384e+06	+	-	MEI	PASS	199539	N	<DEL:ME:SINE|Alu|AluYa5>	.	.	.	SVTYPE=MEI;POS=12186500;SVLEN=-291;END=12186791;STRANDS=+-:52695;CIPOS=0,0;CIEND=0,0;CIPOS95=0,0;CIEND95=0,0;SU=52695;PE=9731;SR=42964;ALG=PROD;AF=0.2977;NSAMP=4146;MSQ=539.4;AN=16834;AC=5012;NS=8438;AC_Hom=1740;AC_Het=3287;AC_Hemi=0;MAF=0.297879;HWE=4.03443e-10;NFAM=3827	.
5	12201087	12201106	5	12203248	12203265	279431	62.12	-	+	BND	LOW	279431_1	N	]5:12203255]N	279431_2	N	N[5:12201098[	SVTYPE=BND;POS=12201098;STRANDS=-+:7;IMPRECISE;CIPOS=-10,9;CIEND=-7,10;CIPOS95=-1,1;CIEND95=-1,1;MATEID=279431_2;EVENT=279431;SU=7;PE=4;SR=3;ALG=PROD;AF=5.94e-05;NSAMP=1;MSQ=60.89;AN=16834;AC=1;NS=8438;AC_Hom=0;AC_Het=1;AC_Hemi=0;MAF=5.92557e-05;HWE=1;NFAM=1	SVTYPE=BND;POS=12203255;STRANDS=-+:7;IMPRECISE;CIPOS=-7,10;CIEND=-10,9;CIPOS95=-1,1;CIEND95=-1,1;MATEID=279431_1;EVENT=279431;SECONDARY;SU=7;PE=4;SR=3;ALG=PROD;AF=5.94e-05;NSAMP=1;MSQ=60.89;AN=16834;AC=1;NS=8438;AC_Hom=0;AC_Het=1;AC_Hemi=0;MAF=5.92557e-05;HWE=1;NFAM=1
5	12201301	12201319	5	12203249	12203269	199540	227.56	+	-	BND	LOW	199540_1	N	N[5:12203260[	199540_2	N	]5:12201309]N	SVTYPE=BND;POS=12201309;STRANDS=+-:13;CIPOS=-8,10;CIEND=-10,10;CIPOS95=0,0;CIEND95=0,0;MATEID=199540_2;EVENT=199540;SU=13;PE=7;SR=6;ALG=PROD;AF=5.94e-05;NSAMP=1;MSQ=227.56;AN=16834;AC=1;NS=8438;AC_Hom=0;AC_Het=1;AC_Hemi=0;MAF=5.92557e-05;HWE=1;NFAM=1	SVTYPE=BND;POS=12203260;STRANDS=+-:13;CIPOS=-10,10;CIEND=-8,10;CIPOS95=0,0;CIEND95=0,0;MATEID=199540_1;EVENT=199540;SECONDARY;SU=13;PE=7;SR=6;ALG=PROD;AF=5.94e-05;NSAMP=1;MSQ=227.56;AN=16834;AC=1;NS=8438;AC_Hom=0;AC_Het=1;AC_Hemi=0;MAF=5.92557e-05;HWE=1;NFAM=1
5	12202041	12202057	5	12213926	12213940	199541	224.75	+	-	DEL	PASS	199541	N	<DEL>	.	.	.	SVTYPE=DEL;POS=12202047;SVLEN=-11889;END=12213936;STRANDS=+-:10;IMPRECISE;CIPOS=-6,10;CIEND=-10,4;CIPOS95=-1,1;CIEND95=-1,0;SU=10;PE=8;SR=2;ALG=PROD;AF=5.94e-05;NSAMP=1;MSQ=224.74;AN=16834;AC=1;NS=8438;AC_Hom=0;AC_Het=1;AC_Hemi=0;MAF=5.92557e-05;HWE=1;NFAM=1	.
5	12202144	12202702	6	126283384	126283953	56620	747.31	+	+	BND	LOW	56620_1	N	N]6:126283414]	56620_2	N	N]5:12202174]	SVTYPE=BND;POS=12202174;STRANDS=++:9;IMPRECISE;CIPOS=-30,528;CIEND=-30,539;CIPOS95=-30,215;CIEND95=-30,174;MATEID=56620_2;EVENT=56620;SU=9;PE=9;SR=0;ALG=SUM;AF=0.002198;NSAMP=37;MSQ=18.54;AN=16834;AC=37;NS=8438;AC_Hom=0;AC_Het=37;AC_Hemi=0;MAF=0.00219246;HWE=1;NFAM=37	SVTYPE=BND;POS=126283414;STRANDS=++:9;IMPRECISE;CIPOS=-30,539;CIEND=-30,528;CIPOS95=-30,174;CIEND95=-30,215;MATEID=56620_1;EVENT=56620;SECONDARY;SU=9;PE=9;SR=0;ALG=SUM;AF=0.002198;NSAMP=37;MSQ=18.54;AN=16834;AC=37;NS=8438;AC_Hom=0;AC_Het=37;AC_Hemi=0;MAF=0.00219246;HWE=1;NFAM=37
5	12257562	12257582	5	12257873	12257877	199542	551.57	+	-	MEI	PASS	199542	N	<DEL:ME:SINE|Alu|AluY>	.	.	.	SVTYPE=MEI;POS=12257572;SVLEN=-304;END=12257876;STRANDS=+-:15;CIPOS=-10,10;CIEND=-3,1;CIPOS95=0,0;CIEND95=0,0;SU=15;PE=3;SR=12;ALG=PROD;AF=0.0001188;NSAMP=2;MSQ=274.54;AN=16834;AC=2;NS=8438;AC_Hom=0;AC_Het=2;AC_Hemi=0;MAF=0.000118511;HWE=1;NFAM=2	.
5	12260304	12260321	5	95807493	95807510	310066	59.42	+	+	BND	LOW	310066_1	N	N]5:95807502]	310066_2	N	N]5:12260313]	SVTYPE=BND;POS=12260313;STRANDS=++:4;CIPOS=-9,8;CIEND=-9,8;CIPOS95=0,0;CIEND95=0,0;MATEID=310066_2;EVENT=310066;SU=4;PE=0;SR=4;ALG=PROD;AF=0.0001782;NSAMP=3;MSQ=17.95;AN=16834;AC=3;NS=8438;AC_Hom=0;AC_Het=3;AC_Hemi=0;MAF=0.000177767;HWE=1;NFAM=3	SVTYPE=BND;POS=95807502;STRANDS=++:4;CIPOS=-9,8;CIEND=-9,8;CIPOS95=0,0;CIEND95=0,0;MATEID=310066_1;EVENT=310066;SECONDARY;SU=4;PE=0;SR=4;ALG=PROD;AF=0.0001782;NSAMP=3;MSQ=17.95;AN=16834;AC=3;NS=8438;AC_Hom=0;AC_Het=3;AC_Hemi=0;MAF=0.000177767;HWE=1;NFAM=3
5	12289287	12289344	5	12289921	12289937	199543	1483.67	+	-	DEL	PASS	199543	N	<DEL>	.	.	.	SVTYPE=DEL;POS=12289314;SVLEN=-616;END=12289930;STRANDS=+-:66;CIPOS=-27,30;CIEND=-9,7;CIPOS95=0,0;CIEND95=0,0;SU=66;PE=35;SR=31;ALG=PROD;AF=0.0002376;NSAMP=4;MSQ=370.92;AN=16834;AC=4;NS=8438;AC_Hom=0;AC_Het=4;AC_Hemi=0;MAF=0.000237023;HWE=1;NFAM=4	.
5	12310100	12310108	5	12314465	12314475	199544	330.04	+	-	DEL	PASS	199544	N	<DEL>	.	.	.	SVTYPE=DEL;POS=12310104;SVLEN=-4361;END=12314465;STRANDS=+-:13;CIPOS=-4,4;CIEND=0,10;CIPOS95=0,0;CIEND95=0,0;SU=13;PE=6;SR=7;ALG=PROD;AF=5.94e-05;NSAMP=1;MSQ=329.76;AN=16834;AC=1;NS=8438;AC_Hom=0;AC_Het=1;AC_Hemi=0;MAF=5.92557e-05;HWE=1;NFAM=1	.
5	12331938	12331946	5	12333943	12333963	199545	530.58	+	-	DEL	PASS	199545	N	<DEL>	.	.	.	SVTYPE=DEL;POS=12331942;SVLEN=-2011;END=12333953;STRANDS=+-:21;CIPOS=-4,4;CIEND=-10,10;CIPOS95=0,0;CIEND95=0,0;SU=21;PE=14;SR=7;ALG=PROD;AF=5.94e-05;NSAMP=1;MSQ=530.58;AN=16834;AC=1;NS=8438;AC_Hom=0;AC_Het=1;AC_Hemi=0;MAF=5.92557e-05;HWE=1;NFAM=1	.
5	12342363	12342380	5	12506816	12506836	199546	269.71	+	-	DEL	PASS	199546	N	<DEL>	.	.	.	SVTYPE=DEL;POS=12342370;SVLEN=-164456;END=12506826;STRANDS=+-:13;CIPOS=-7,10;CIEND=-10,10;CIPOS95=0,0;CIEND95=0,0;SU=13;PE=7;SR=6;ALG=PROD;AF=5.94e-05;NSAMP=1;MSQ=269.71;AN=16834;AC=1;NS=8438;AC_Hom=0;AC_Het=1;AC_Hemi=0;MAF=5.92557e-05;HWE=1;NFAM=1	.
5	12381401	12381418	5	12462032	12462047	199547	689.33	+	-	DEL	PASS	199547	N	<DEL>	.	.	.	SVTYPE=DEL;POS=12381408;SVLEN=-80629;END=12462037;STRANDS=+-:29;CIPOS=-7,10;CIEND=-5,10;CIPOS95=0,0;CIEND95=0,0;SU=29;PE=19;SR=10;ALG=PROD;AF=5.94e-05;NSAMP=1;MSQ=689.33;AN=16834;AC=1;NS=8438;AC_Hom=0;AC_Het=1;AC_Hemi=0;MAF=5.92557e-05;HWE=1;NFAM=1	.
5	12382681	12382684	5	12521895	12521897	199548	836.55	+	-	DEL	PASS	199548	N	<DEL>	.	.	.	SVTYPE=DEL;POS=12382683;SVLEN=-139214;END=12521897;STRANDS=+-:32;CIPOS=-2,1;CIEND=-2,0;CIPOS95=0,0;CIEND95=0,0;SU=32;PE=17;SR=15;ALG=PROD;AF=5.94e-05;NSAMP=1;MSQ=836.55;AN=16834;AC=1;NS=8438;AC_Hom=0;AC_Het=1;AC_Hemi=0;MAF=5.92557e-05;HWE=1;NFAM=1	.
5	12385066	12385114	5	12385329	12385383	199549	75.04	+	-	BND	LOW	199549_1	N	N[5:12385358[	199549_2	N	]5:12385090]N	SVTYPE=BND;POS=12385090;STRANDS=+-:16;CIPOS=-24,24;CIEND=-28,26;CIPOS95=0,0;CIEND95=0,0;MATEID=199549_2;EVENT=199549;SU=16;PE=0;SR=16;ALG=PROD;AF=0.0001188;NSAMP=2;MSQ=34.26;AN=16834;AC=2;NS=8438;AC_Hom=0;AC_Het=2;AC_Hemi=0;MAF=0.000118511;HWE=1;NFAM=2	SVTYPE=BND;POS=12385358;STRANDS=+-:16;CIPOS=-28,26;CIEND=-24,24;CIPOS95=0,0;CIEND95=0,0;MATEID=199549_1;EVENT=199549;SECONDARY;SU=16;PE=0;SR=16;ALG=PROD;AF=0.0001188;NSAMP=2;MSQ=34.26;AN=16834;AC=2;NS=8438;AC_Hom=0;AC_Het=2;AC_Hemi=0;MAF=0.000118511;HWE=1;NFAM=2
5	12389021	12389028	5	12413997	12414003	279432	2054.65	-	+	BND	LOW	279432_1	N	]5:12414001]N	279432_2	N	N[5:12389027[	SVTYPE=BND;POS=12389027;STRANDS=-+:208;CIPOS=-5,2;CIEND=-4,2;CIPOS95=0,0;CIEND95=0,0;MATEID=279432_2;EVENT=279432;SU=208;PE=115;SR=93;ALG=PROD;AF=0.0007722;NSAMP=11;MSQ=186.73;AN=16834;AC=13;NS=8438;AC_Hom=4;AC_Het=9;AC_Hemi=0;MAF=0.000770325;HWE=7.52269e-06;NFAM=11	SVTYPE=BND;POS=12414001;STRANDS=-+:208;CIPOS=-4,2;CIEND=-5,2;CIPOS95=0,0;CIEND95=0,0;MATEID=279432_1;EVENT=279432;SECONDARY;SU=208;PE=115;SR=93;ALG=PROD;AF=0.0007722;NSAMP=11;MSQ=186.73;AN=16834;AC=13;NS=8438;AC_Hom=4;AC_Het=9;AC_Hemi=0;MAF=0.000770325;HWE=7.52269e-06;NFAM=11
5	12392546	12392563	5	12392781	12392798	199550	53.75	+	-	BND	LOW	199550_1	N	N[5:12392791[	199550_2	N	]5:12392555]N	SVTYPE=BND;POS=12392555;STRANDS=+-:4;CIPOS=-9,8;CIEND=-9,8;CIPOS95=0,0;CIEND95=0,0;MATEID=199550_2;EVENT=199550;SU=4;PE=0;SR=4;ALG=PROD;AF=0.0001782;NSAMP=3;MSQ=14.12;AN=16834;AC=3;NS=8438;AC_Hom=0;AC_Het=3;AC_Hemi=0;MAF=0.000177767;HWE=1;NFAM=3	SVTYPE=BND;POS=12392791;STRANDS=+-:4;CIPOS=-9,8;CIEND=-9,8;CIPOS95=0,0;CIEND95=0,0;MATEID=199550_1;EVENT=199550;SECONDARY;SU=4;PE=0;SR=4;ALG=PROD;AF=0.0001782;NSAMP=3;MSQ=14.12;AN=16834;AC=3;NS=8438;AC_Hom=0;AC_Het=3;AC_Hemi=0;MAF=0.000177767;HWE=1;NFAM=3
5	12397525	12397536	5	12921786	12921797	199551	368.71	+	-	DEL	PASS	199551	N	<DEL>	.	.	.	SVTYPE=DEL;POS=12397530;SVLEN=-524264;END=12921794;STRANDS=+-:15;CIPOS=-5,6;CIEND=-8,3;CIPOS95=0,0;CIEND95=0,0;SU=15;PE=10;SR=5;ALG=PROD;AF=5.94e-05;NSAMP=1;MSQ=368.71;AN=16834;AC=1;NS=8438;AC_Hom=0;AC_Het=1;AC_Hemi=0;MAF=5.92557e-05;HWE=1;NFAM=1	.
5	12404665	12404682	5	12408859	12408879	199552	503.53	+	-	DEL	PASS	199552	N	<DEL>	.	.	.	SVTYPE=DEL;POS=12404672;SVLEN=-4197;END=12408869;STRANDS=+-:23;CIPOS=-7,10;CIEND=-10,10;CIPOS95=0,0;CIEND95=0,0;SU=23;PE=16;SR=7;ALG=PROD;AF=5.94e-05;NSAMP=1;MSQ=503.53;AN=16834;AC=1;NS=8438;AC_Hom=0;AC_Het=1;AC_Hemi=0;MAF=5.92557e-05;HWE=1;NFAM=1	.
5	12425819	12426625	5	12425952	12426991	199553	770806.0	+	-	BND	LOW	199553_1	N	N[5:12426541[	199553_2	N	]5:12426095]N	SVTYPE=BND;POS=12426095;STRANDS=+-:9711;IMPRECISE;CIPOS=-276,530;CIEND=-588,451;CIPOS95=-102,102;CIEND95=-100,100;MATEID=199553_2;EVENT=199553;SU=9711;PE=9711;SR=0;ALG=SUM;AF=0.8834;NSAMP=6256;MSQ=122.76;RETAINED;AN=13946;AC=12320;NS=6989;AC_Hom=12160;AC_Het=192;AC_Hemi=0;MAF=0.116326;HWE=0;NFAM=5484	SVTYPE=BND;POS=12426541;STRANDS=+-:9711;IMPRECISE;CIPOS=-588,451;CIEND=-276,530;CIPOS95=-100,100;CIEND95=-102,102;MATEID=199553_1;EVENT=199553;SECONDARY;SU=9711;PE=9711;SR=0;ALG=SUM;AF=0.8834;NSAMP=6256;MSQ=122.76;RETAINED;AN=13946;AC=12320;NS=6989;AC_Hom=12160;AC_Het=192;AC_Hemi=0;MAF=0.116326;HWE=0;NFAM=5484
5	12426090	12426232	5	12428564	12428738	199559	62701.6	+	-	DEL	PASS	199559	N	<DEL>	.	.	.	SVTYPE=DEL;POS=12426094;SVLEN=-2640;END=12428734;STRANDS=+-:1406;IMPRECISE;CIPOS=-4,138;CIEND=-170,4;CIPOS95=-3,3;CIEND95=-3,3;SU=1406;PE=1406;SR=0;ALG=PROD;AF=0.02483;NSAMP=410;MSQ=152.91;AN=16834;AC=418;NS=8438;AC_Hom=16;AC_Het=402;AC_Hemi=0;MAF=0.0247689;HWE=0.178191;NFAM=385	.
5	12426609	12426738	5	12428310	12428787	199560	62844.8	+	-	DEL	PASS	199560	N	<DEL>	.	.	.	SVTYPE=DEL;POS=12426659;SVLEN=-2078;END=12428737;STRANDS=+-:10;IMPRECISE;CIPOS=-50,79;CIEND=-427,50;CIPOS95=-11,11;CIEND95=-111,50;SU=10;PE=10;SR=0;ALG=PROD;AF=0.02531;NSAMP=417;MSQ=150.66;AN=16834;AC=426;NS=8438;AC_Hom=18;AC_Het=408;AC_Hemi=0;MAF=0.0252429;HWE=0.11621;NFAM=391	.
5	12426750	12426792	18	70839148	70839205	55583	4459.02	-	-	BND	LOW	55583_1	N	[18:70839178[N	55583_2	N	[5:12426771[N	SVTYPE=BND;POS=12426771;STRANDS=--:8;CIPOS=-20,22;CIEND=-29,28;CIPOS95=0,0;CIEND95=0,0;MATEID=55583_2;EVENT=55583;SU=8;PE=1;SR=7;ALG=PROD;AF=0.0142;NSAMP=239;MSQ=17.79;AN=16830;AC=239;NS=8436;AC_Hom=0;AC_Het=239;AC_Hemi=0;MAF=0.0141655;HWE=0.418689;NFAM=239	SVTYPE=BND;POS=70839178;STRANDS=--:8;CIPOS=-29,28;CIEND=-20,22;CIPOS95=0,0;CIEND95=0,0;MATEID=55583_1;EVENT=55583;SECONDARY;SU=8;PE=1;SR=7;ALG=PROD;AF=0.0142;NSAMP=239;MSQ=17.79;AN=16830;AC=239;NS=8436;AC_Hom=0;AC_Het=239;AC_Hemi=0;MAF=0.0141655;HWE=0.418689;NFAM=239
5	12427028	12427028	5	12428737	12428737	199562	111890.0	+	-	DEL	PASS	199562	N	<DEL>	.	.	.	SVTYPE=DEL;POS=12427028;SVLEN=-1709;END=12428737;STRANDS=+-:4568;CIPOS=0,0;CIEND=0,0;CIPOS95=0,0;CIEND95=0,0;SU=4568;PE=2235;SR=2333;ALG=PROD;AF=0.0259;NSAMP=429;MSQ=260.81;AN=16834;AC=436;NS=8438;AC_Hom=14;AC_Het=422;AC_Hemi=0;MAF=0.0258355;HWE=0.51239;NFAM=402	.
5	12449932	12449989	5	12451318	12451364	199564	1274.02	+	-	DEL	PASS	199564	N	<DEL>	.	.	.	SVTYPE=DEL;POS=12449959;SVLEN=-1384;END=12451343;STRANDS=+-:45;CIPOS=-27,30;CIEND=-25,21;CIPOS95=0,0;CIEND95=0,0;SU=45;PE=29;SR=16;ALG=PROD;AF=0.0001782;NSAMP=3;MSQ=424.67;AN=16834;AC=3;NS=8438;AC_Hom=0;AC_Het=3;AC_Hemi=0;MAF=0.000177767;HWE=1;NFAM=3	.
5	12479198	12479249	9	75564580	75564631	57809	74347.8	-	+	BND	LOW	57809_1	N	]9:75564606]N	57809_2	N	N[5:12479225[	SVTYPE=BND;POS=12479225;STRANDS=-+:10;CIPOS=-26,25;CIEND=-26,25;CIPOS95=0,0;CIEND95=0,0;MATEID=57809_2;EVENT=57809;SU=10;PE=0;SR=10;ALG=PROD;AF=0.1375;NSAMP=2315;MSQ=31.39;AN=16834;AC=2315;NS=8438;AC_Hom=0;AC_Het=2321;AC_Hemi=0;MAF=0.137533;HWE=0;NFAM=2072	SVTYPE=BND;POS=75564606;STRANDS=-+:10;CIPOS=-26,25;CIEND=-26,25;CIPOS95=0,0;CIEND95=0,0;MATEID=57809_1;EVENT=57809;SECONDARY;SU=10;PE=0;SR=10;ALG=PROD;AF=0.1375;NSAMP=2315;MSQ=31.39;AN=16834;AC=2315;NS=8438;AC_Hom=0;AC_Het=2321;AC_Hemi=0;MAF=0.137533;HWE=0;NFAM=2072
5	12479209	12479266	20	58834004	58834061	55997	51.01	+	-	BND	LOW	55997_1	N	N[20:58834034[	55997_2	N	]5:12479238]N	SVTYPE=BND;POS=12479238;STRANDS=+-:12;CIPOS=-29,28;CIEND=-29,28;CIPOS95=0,0;CIEND95=0,0;MATEID=55997_2;EVENT=55997;SU=12;PE=0;SR=12;ALG=PROD;AF=0.0002376;NSAMP=4;MSQ=12.32;AN=16834;AC=4;NS=8438;AC_Hom=0;AC_Het=4;AC_Hemi=0;MAF=0.000237023;HWE=1;NFAM=4	SVTYPE=BND;POS=58834034;STRANDS=+-:12;CIPOS=-29,28;CIEND=-29,28;CIPOS95=0,0;CIEND95=0,0;MATEID=55997_1;EVENT=55997;SECONDARY;SU=12;PE=0;SR=12;ALG=PROD;AF=0.0002376;NSAMP=4;MSQ=12.32;AN=16834;AC=4;NS=8438;AC_Hom=0;AC_Het=4;AC_Hemi=0;MAF=0.000237023;HWE=1;NFAM=4
5	12479215	12479232	6	65465375	65465392	56437	186424.0	-	-	BND	LOW	56437_1	N	[6:65465385[N	56437_2	N	[5:12479225[N	SVTYPE=BND;POS=12479225;STRANDS=--:4;CIPOS=-9,8;CIEND=-9,8;CIPOS95=0,0;CIEND95=0,0;MATEID=56437_2;EVENT=56437;SU=4;PE=0;SR=4;ALG=PROD;AF=0.2701;NSAMP=4546;MSQ=40.56;AN=16834;AC=4547;NS=8438;AC_Hom=2;AC_Het=4555;AC_Hemi=0;MAF=0.270028;HWE=0;NFAM=3949	SVTYPE=BND;POS=65465385;STRANDS=--:4;CIPOS=-9,8;CIEND=-9,8;CIPOS95=0,0;CIEND95=0,0;MATEID=56437_1;EVENT=56437;SECONDARY;SU=4;PE=0;SR=4;ALG=PROD;AF=0.2701;NSAMP=4546;MSQ=40.56;AN=16834;AC=4547;NS=8438;AC_Hom=2;AC_Het=4555;AC_Hemi=0;MAF=0.270028;HWE=0;NFAM=3949
5	12479216	12479232	X	23758817	23758833	58090	245940.0	-	-	BND	LOW	58090_1	N	[X:23758826[N	58090_2	N	[5:12479225[N	SVTYPE=BND;POS=12479225;STRANDS=--:133;CIPOS=-8,8;CIEND=-8,8;CIPOS95=0,0;CIEND95=0,0;MATEID=58090_2;EVENT=58090;SU=133;PE=0;SR=133;ALG=PROD;AF=0.3114;NSAMP=5237;MSQ=46.59;AN=16834;AC=5242;NS=8438;AC_Hom=10;AC_Het=5246;AC_Hemi=0;MAF=0.311448;HWE=0;NFAM=4582	SVTYPE=BND;POS=23758826;STRANDS=--:133;CIPOS=-8,8;CIEND=-8,8;CIPOS95=0,0;CIEND95=0,0;MATEID=58090_1;EVENT=58090;SECONDARY;SU=133;PE=0;SR=133;ALG=PROD;AF=0.3114;NSAMP=5237;MSQ=46.59;AN=16834;AC=5242;NS=8438;AC_Hom=10;AC_Het=5246;AC_Hemi=0;MAF=0.311448;HWE=0;NFAM=4582
5	12479224	12479224	6	13659485	13659485	56229	226906.0	-	-	BND	LOW	56229_1	N	[6:13659486[N	56229_2	N	[5:12479225[N	SVTYPE=BND;POS=12479225;STRANDS=--:1077;CIPOS=0,0;CIEND=0,0;CIPOS95=0,0;CIEND95=0,0;MATEID=56229_2;EVENT=56229;SU=1077;PE=0;SR=1077;ALG=PROD;AF=0.2772;NSAMP=4665;MSQ=48.23;AN=16834;AC=4667;NS=8438;AC_Hom=4;AC_Het=4676;AC_Hemi=0;MAF=0.277317;HWE=0;NFAM=4030	SVTYPE=BND;POS=13659486;STRANDS=--:1077;CIPOS=0,0;CIEND=0,0;CIPOS95=0,0;CIEND95=0,0;MATEID=56229_1;EVENT=56229;SECONDARY;SU=1077;PE=0;SR=1077;ALG=PROD;AF=0.2772;NSAMP=4665;MSQ=48.23;AN=16834;AC=4667;NS=8438;AC_Hom=4;AC_Het=4676;AC_Hemi=0;MAF=0.277317;HWE=0;NFAM=4030
5	12479229	12479246	19	13178272	13178289	55662	32.81	+	-	BND	LOW	55662_1	N	N[19:13178282[	55662_2	N	]5:12479238]N	SVTYPE=BND;POS=12479238;STRANDS=+-:34;CIPOS=-9,8;CIEND=-9,8;CIPOS95=0,0;CIEND95=0,0;MATEID=55662_2;EVENT=55662;SU=34;PE=0;SR=34;ALG=PROD;AF=0.0002376;NSAMP=4;MSQ=7.01;AN=16834;AC=4;NS=8438;AC_Hom=0;AC_Het=4;AC_Hemi=0;MAF=0.000237023;HWE=1;NFAM=4	SVTYPE=BND;POS=13178282;STRANDS=+-:34;CIPOS=-9,8;CIEND=-9,8;CIPOS95=0,0;CIEND95=0,0;MATEID=55662_1;EVENT=55662;SECONDARY;SU=34;PE=0;SR=34;ALG=PROD;AF=0.0002376;NSAMP=4;MSQ=7.01;AN=16834;AC=4;NS=8438;AC_Hom=0;AC_Het=4;AC_Hemi=0;MAF=0.000237023;HWE=1;NFAM=4
5	12487284	12487716	5	12490517	12490702	199565	461.13	+	-	DEL	PASS	199565	N	<DEL>	.	.	.	SVTYPE=DEL;POS=12487314;SVLEN=-3358;END=12490672;STRANDS=+-:13;IMPRECISE;CIPOS=-30,402;CIEND=-155,30;CIPOS95=-30,92;CIEND95=-32,30;SU=13;PE=13;SR=0;ALG=PROD;AF=0.0001188;NSAMP=2;MSQ=230.56;AN=16834;AC=2;NS=8438;AC_Hom=0;AC_Het=2;AC_Hemi=0;MAF=0.000118511;HWE=1;NFAM=2	.
5	12520180	12520624	5	12528033	12528361	199566	251.73	+	-	DEL	PASS	199566	N	<DEL>	.	.	.	SVTYPE=DEL;POS=12520190;SVLEN=-8161;END=12528351;STRANDS=+-:11;IMPRECISE;CIPOS=-10,434;CIEND=-318,10;CIPOS95=0,105;CIEND95=-73,0;SU=11;PE=11;SR=0;ALG=PROD;AF=5.94e-05;NSAMP=1;MSQ=251.73;AN=16834;AC=1;NS=8438;AC_Hom=0;AC_Het=1;AC_Hemi=0;MAF=5.92557e-05;HWE=1;NFAM=1	.
5	12541786	12541806	5	12552054	12552065	310067	131.62	-	-	BND	LOW	310067_1	N	[5:12552061[N	310067_2	N	[5:12541797[N	SVTYPE=BND;POS=12541797;STRANDS=--:10;CIPOS=-10,10;CIEND=-6,5;CIPOS95=0,0;CIEND95=0,0;MATEID=310067_2;EVENT=310067;SU=10;PE=4;SR=6;ALG=PROD;AF=5.94e-05;NSAMP=1;MSQ=131.62;AN=16834;AC=1;NS=8438;AC_Hom=0;AC_Het=1;AC_Hemi=0;MAF=5.92557e-05;HWE=1;NFAM=1	SVTYPE=BND;POS=12552061;STRANDS=--:10;CIPOS=-6,5;CIEND=-10,10;CIPOS95=0,0;CIEND95=0,0;MATEID=310067_1;EVENT=310067;SECONDARY;SU=10;PE=4;SR=6;ALG=PROD;AF=5.94e-05;NSAMP=1;MSQ=131.62;AN=16834;AC=1;NS=8438;AC_Hom=0;AC_Het=1;AC_Hemi=0;MAF=5.92557e-05;HWE=1;NFAM=1
5	12541869	12541888	5	12546837	12546857	310068	170.77	+	+	BND	LOW	310068_1	N	N]5:12546847]	310068_2	N	N]5:12541878]	SVTYPE=BND;POS=12541878;STRANDS=++:10;CIPOS=-9,10;CIEND=-10,10;CIPOS95=0,0;CIEND95=0,0;MATEID=310068_2;EVENT=310068;SU=10;PE=2;SR=8;ALG=PROD;AF=5.94e-05;NSAMP=1;MSQ=170.76;AN=16834;AC=1;NS=8438;AC_Hom=0;AC_Het=1;AC_Hemi=0;MAF=5.92557e-05;HWE=1;NFAM=1	SVTYPE=BND;POS=12546847;STRANDS=++:10;CIPOS=-10,10;CIEND=-9,10;CIPOS95=0,0;CIEND95=0,0;MATEID=310068_1;EVENT=310068;SECONDARY;SU=10;PE=2;SR=8;ALG=PROD;AF=5.94e-05;NSAMP=1;MSQ=170.76;AN=16834;AC=1;NS=8438;AC_Hom=0;AC_Het=1;AC_Hemi=0;MAF=5.92557e-05;HWE=1;NFAM=1
5	12546807	12546900	18	65552085	65552185	55571	6460.66	-	+	BND	LOW	55571_1	N	]18:65552135]N	55571_2	N	N[5:12546855[	SVTYPE=BND;POS=12546855;STRANDS=-+:4;IMPRECISE;CIPOS=-47,46;CIEND=-50,50;CIPOS95=-3,3;CIEND95=-1,1;MATEID=55571_2;EVENT=55571;SU=4;PE=2;SR=2;ALG=PROD;AF=0.02288;NSAMP=380;MSQ=15.62;AN=16830;AC=385;NS=8436;AC_Hom=10;AC_Het=377;AC_Hemi=0;MAF=0.0229374;HWE=0.631267;NFAM=369	SVTYPE=BND;POS=65552135;STRANDS=-+:4;IMPRECISE;CIPOS=-50,50;CIEND=-47,46;CIPOS95=-1,1;CIEND95=-3,3;MATEID=55571_1;EVENT=55571;SECONDARY;SU=4;PE=2;SR=2;ALG=PROD;AF=0.02288;NSAMP=380;MSQ=15.62;AN=16830;AC=385;NS=8436;AC_Hom=10;AC_Het=377;AC_Hemi=0;MAF=0.0229374;HWE=0.631267;NFAM=369
5	12546837	12546853	9	23504281	23504301	57735	363.14	-	+	BND	LOW	57735_1	N	]9:23504291]N	57735_2	N	N[5:12546848[	SVTYPE=BND;POS=12546848;STRANDS=-+:5;IMPRECISE;CIPOS=-10,6;CIEND=-10,10;CIPOS95=-1,0;CIEND95=-1,1;MATEID=57735_2;EVENT=57735;SU=5;PE=2;SR=3;ALG=PROD;AF=0.0008911;NSAMP=15;MSQ=21.56;AN=16834;AC=15;NS=8438;AC_Hom=0;AC_Het=15;AC_Hemi=0;MAF=0.000888836;HWE=1;NFAM=15	SVTYPE=BND;POS=23504291;STRANDS=-+:5;IMPRECISE;CIPOS=-10,10;CIEND=-10,6;CIPOS95=-1,1;CIEND95=-1,0;MATEID=57735_1;EVENT=57735;SECONDARY;SU=5;PE=2;SR=3;ALG=PROD;AF=0.0008911;NSAMP=15;MSQ=21.56;AN=16834;AC=15;NS=8438;AC_Hom=0;AC_Het=15;AC_Hemi=0;MAF=0.000888836;HWE=1;NFAM=15
5	12546839	12547194	5	12551764	12552070	199567	212.79	+	-	DEL	PASS	199567	N	<DEL>	.	.	.	SVTYPE=DEL;POS=12546846;SVLEN=-5214;END=12552060;STRANDS=+-:8;IMPRECISE;CIPOS=-7,348;CIEND=-296,10;CIPOS95=0,119;CIEND95=-64,0;SU=8;PE=8;SR=0;ALG=PROD;AF=5.94e-05;NSAMP=1;MSQ=212.78;AN=16834;AC=1;NS=8438;AC_Hom=0;AC_Het=1;AC_Hemi=0;MAF=5.92557e-05;HWE=1;NFAM=1	.
5	12546924	12546937	18	65552103	65552119	55570	67.61	+	-	BND	LOW	55570_1	N	N[18:65552112[	55570_2	N	]5:12546931]N	SVTYPE=BND;POS=12546931;STRANDS=+-:74;CIPOS=-7,6;CIEND=-8,8;CIPOS95=0,0;CIEND95=0,0;MATEID=55570_2;EVENT=55570;SU=74;PE=3;SR=71;ALG=PROD;AF=0.0001783;NSAMP=3;MSQ=15.18;AN=16826;AC=3;NS=8434;AC_Hom=0;AC_Het=3;AC_Hemi=0;MAF=0.000177852;HWE=1;NFAM=3	SVTYPE=BND;POS=65552112;STRANDS=+-:74;CIPOS=-8,8;CIEND=-7,6;CIPOS95=0,0;CIEND95=0,0;MATEID=55570_1;EVENT=55570;SECONDARY;SU=74;PE=3;SR=71;ALG=PROD;AF=0.0001783;NSAMP=3;MSQ=15.18;AN=16826;AC=3;NS=8434;AC_Hom=0;AC_Het=3;AC_Hemi=0;MAF=0.000177852;HWE=1;NFAM=3
5	12564569	12564574	5	12564666	12564671	199568	359.79	+	-	DEL	PASS	199568	N	<DEL>	.	.	.	SVTYPE=DEL;POS=12564572;SVLEN=-97;END=12564669;STRANDS=+-:11;CIPOS=-3,2;CIEND=-3,2;CIPOS95=0,0;CIEND95=0,0;SU=11;PE=0;SR=11;ALG=PROD;AF=5.94e-05;NSAMP=1;MSQ=359.76;AN=16834;AC=1;NS=8438;AC_Hom=0;AC_Het=1;AC_Hemi=0;MAF=5.92557e-05;HWE=1;NFAM=1	.
5	12612122	12612140	5	12637741	12637743	199569	665.41	+	-	DEL	PASS	199569	N	<DEL>	.	.	.	SVTYPE=DEL;POS=12612130;SVLEN=-25613;END=12637743;STRANDS=+-:28;CIPOS=-8,10;CIEND=-2,0;CIPOS95=0,0;CIEND95=0,0;SU=28;PE=15;SR=13;ALG=PROD;AF=5.94e-05;NSAMP=1;MSQ=665.41;AN=16834;AC=1;NS=8438;AC_Hom=0;AC_Het=1;AC_Hemi=0;MAF=5.92557e-05;HWE=1;NFAM=1	.
5	12615131	12615150	5	12615201	12615209	199570	179.98	+	-	BND	LOW	199570_1	N	N[5:12615206[	199570_2	N	]5:12615141]N	SVTYPE=BND;POS=12615141;STRANDS=+-:8;CIPOS=-10,9;CIEND=-4,4;CIPOS95=0,0;CIEND95=0,0;MATEID=199570_2;EVENT=199570;SU=8;PE=0;SR=8;ALG=PROD;AF=5.94e-05;NSAMP=1;MSQ=179.85;AN=16834;AC=1;NS=8438;AC_Hom=0;AC_Het=1;AC_Hemi=0;MAF=5.92557e-05;HWE=1;NFAM=1	SVTYPE=BND;POS=12615206;STRANDS=+-:8;CIPOS=-4,4;CIEND=-10,9;CIPOS95=0,0;CIEND95=0,0;MATEID=199570_1;EVENT=199570;SECONDARY;SU=8;PE=0;SR=8;ALG=PROD;AF=5.94e-05;NSAMP=1;MSQ=179.85;AN=16834;AC=1;NS=8438;AC_Hom=0;AC_Het=1;AC_Hemi=0;MAF=5.92557e-05;HWE=1;NFAM=1
5	12647900	12648172	8	41679252	41679597	57362	155.25	-	-	BND	LOW	57362_1	N	[8:41679568[N	57362_2	N	[5:12648143[N	SVTYPE=BND;POS=12648143;STRANDS=--:8;IMPRECISE;CIPOS=-242,30;CIEND=-315,30;CIPOS95=-61,30;CIEND95=-109,30;MATEID=57362_2;EVENT=57362;SU=8;PE=8;SR=0;ALG=PROD;AF=0.0006534;NSAMP=11;MSQ=12.08;AN=16834;AC=11;NS=8438;AC_Hom=0;AC_Het=11;AC_Hemi=0;MAF=0.000651813;HWE=1;NFAM=11	SVTYPE=BND;POS=41679568;STRANDS=--:8;IMPRECISE;CIPOS=-315,30;CIEND=-242,30;CIPOS95=-109,30;CIEND95=-61,30;MATEID=57362_1;EVENT=57362;SECONDARY;SU=8;PE=8;SR=0;ALG=PROD;AF=0.0006534;NSAMP=11;MSQ=12.08;AN=16834;AC=11;NS=8438;AC_Hom=0;AC_Het=11;AC_Hemi=0;MAF=0.000651813;HWE=1;NFAM=11
5	12648080	12648561	14	78549369	78549886	54576	903064.0	+	+	BND	LOW	54576_1	N	N]14:78549396]	54576_2	N	N]5:12648130]	SVTYPE=BND;POS=12648130;STRANDS=++:13;IMPRECISE;CIPOS=-50,431;CIEND=-27,490;CIPOS95=-50,74;CIEND95=-27,130;MATEID=54576_2;EVENT=54576;SU=13;PE=13;SR=0;ALG=PROD;AF=0.4433;NSAMP=7463;MSQ=120.59;AN=16834;AC=7463;NS=8438;AC_Hom=0;AC_Het=7483;AC_Hemi=0;MAF=0.443411;HWE=0;NFAM=6642	SVTYPE=BND;POS=78549396;STRANDS=++:13;IMPRECISE;CIPOS=-27,490;CIEND=-50,431;CIPOS95=-27,130;CIEND95=-50,74;MATEID=54576_1;EVENT=54576;SECONDARY;SU=13;PE=13;SR=0;ALG=PROD;AF=0.4433;NSAMP=7463;MSQ=120.59;AN=16834;AC=7463;NS=8438;AC_Hom=0;AC_Het=7483;AC_Hemi=0;MAF=0.443411;HWE=0;NFAM=6642
5	12660008	12660023	5	12667837	12667856	199571	128.74	+	-	DEL	PASS	199571	N	<DEL>	.	.	.	SVTYPE=DEL;POS=12660013;SVLEN=-7834;END=12667847;STRANDS=+-:5;IMPRECISE;CIPOS=-5,10;CIEND=-10,9;CIPOS95=-1,3;CIEND95=-3,1;SU=5;PE=4;SR=1;ALG=PROD;AF=5.94e-05;NSAMP=1;MSQ=128.74;AN=16834;AC=1;NS=8438;AC_Hom=0;AC_Het=1;AC_Hemi=0;MAF=5.92557e-05;HWE=1;NFAM=1	.
5	12663361	12663408	5	12963909	12963955	199572	905.11	+	-	DEL	PASS	199572	N	<DEL>	.	.	.	SVTYPE=DEL;POS=12663385;SVLEN=-300548;END=12963933;STRANDS=+-:38;CIPOS=-24,23;CIEND=-24,22;CIPOS95=0,0;CIEND95=0,0;SU=38;PE=21;SR=17;ALG=PROD;AF=0.0001188;NSAMP=2;MSQ=452.55;AN=16834;AC=2;NS=8438;AC_Hom=0;AC_Het=2;AC_Hemi=0;MAF=0.000118511;HWE=1;NFAM=2	.
5	12666202	12666686	19	55521502	55521758	55816	65.81	+	-	BND	LOW	55816_1	N	N[19:55521749[	55816_2	N	]5:12666212]N	SVTYPE=BND;POS=12666212;STRANDS=+-:4;IMPRECISE;CIPOS=-10,474;CIEND=-246,10;CIPOS95=-1,153;CIEND95=-116,2;MATEID=55816_2;EVENT=55816;SU=4;PE=4;SR=0;ALG=PROD;AF=5.94e-05;NSAMP=1;MSQ=65.81;AN=16834;AC=1;NS=8438;AC_Hom=0;AC_Het=1;AC_Hemi=0;MAF=5.92557e-05;HWE=1;NFAM=1	SVTYPE=BND;POS=55521749;STRANDS=+-:4;IMPRECISE;CIPOS=-246,10;CIEND=-10,474;CIPOS95=-116,2;CIEND95=-1,153;MATEID=55816_1;EVENT=55816;SECONDARY;SU=4;PE=4;SR=0;ALG=PROD;AF=5.94e-05;NSAMP=1;MSQ=65.81;AN=16834;AC=1;NS=8438;AC_Hom=0;AC_Het=1;AC_Hemi=0;MAF=5.92557e-05;HWE=1;NFAM=1
5	12666703	12667072	13	56156284	56156456	54200	158441.0	+	-	BND	LOW	54200_1	N	N[13:56156445[	54200_2	N	]5:12666716]N	SVTYPE=BND;POS=12666716;STRANDS=+-:216;IMPRECISE;CIPOS=-13,356;CIEND=-160,12;CIPOS95=-13,29;CIEND95=-6,6;MATEID=54200_2;EVENT=54200;SU=216;PE=216;SR=0;ALG=PROD;AF=0.1745;NSAMP=2938;MSQ=53.5;AN=16834;AC=2938;NS=8438;AC_Hom=0;AC_Het=2947;AC_Hemi=0;MAF=0.174627;HWE=0;NFAM=2592	SVTYPE=BND;POS=56156445;STRANDS=+-:216;IMPRECISE;CIPOS=-160,12;CIEND=-13,356;CIPOS95=-6,6;CIEND95=-13,29;MATEID=54200_1;EVENT=54200;SECONDARY;SU=216;PE=216;SR=0;ALG=PROD;AF=0.1745;NSAMP=2938;MSQ=53.5;AN=16834;AC=2938;NS=8438;AC_Hom=0;AC_Het=2947;AC_Hemi=0;MAF=0.174627;HWE=0;NFAM=2592
5	12675476	12675489	5	12741514	12741521	199574	3943.7	+	-	DEL	PASS	199574	N	<DEL>	.	.	.	SVTYPE=DEL;POS=12675482;SVLEN=-66036;END=12741518;STRANDS=+-:188;CIPOS=-6,7;CIEND=-4,3;CIPOS95=0,0;CIEND95=0,0;SU=188;PE=96;SR=92;ALG=PROD;AF=0.000594;NSAMP=10;MSQ=394.37;AN=16834;AC=10;NS=8438;AC_Hom=0;AC_Het=10;AC_Hemi=0;MAF=0.000592557;HWE=1;NFAM=6	.
5	12676242	12676249	5	12677045	12677065	199575	470.47	+	-	DEL	PASS	199575	N	<DEL>	.	.	.	SVTYPE=DEL;POS=12676246;SVLEN=-809;END=12677055;STRANDS=+-:20;CIPOS=-4,3;CIEND=-10,10;CIPOS95=0,0;CIEND95=0,0;SU=20;PE=12;SR=8;ALG=PROD;AF=5.94e-05;NSAMP=1;MSQ=470.47;AN=16834;AC=1;NS=8438;AC_Hom=0;AC_Het=1;AC_Hemi=0;MAF=5.92557e-05;HWE=1;NFAM=1	.
5	12679227	12679227	5	12679286	12679286	199576	199657.0	+	-	BND	LOW	199576_1	N	N[5:12679287[	199576_2	N	]5:12679227]N	SVTYPE=BND;POS=12679227;STRANDS=+-:6088;CIPOS=0,0;CIEND=0,0;CIPOS95=0,0;CIEND95=0,0;MATEID=199576_2;EVENT=199576;SU=6088;PE=8;SR=6080;ALG=PROD;AF=0.07087;NSAMP=1081;MSQ=184.68;AN=16834;AC=1193;NS=8438;AC_Hom=224;AC_Het=969;AC_Hemi=0;MAF=0.0706921;HWE=2.84755e-23;NFAM=1057	SVTYPE=BND;POS=12679287;STRANDS=+-:6088;CIPOS=0,0;CIEND=0,0;CIPOS95=0,0;CIEND95=0,0;MATEID=199576_1;EVENT=199576;SECONDARY;SU=6088;PE=8;SR=6080;ALG=PROD;AF=0.07087;NSAMP=1081;MSQ=184.68;AN=16834;AC=1193;NS=8438;AC_Hom=224;AC_Het=969;AC_Hemi=0;MAF=0.0706921;HWE=2.84755e-23;NFAM=1057
5	12684759	12684768	5	12759123	12759130	199577	4022.62	+	-	DEL	PASS	199577	N	<DEL>	.	.	.	SVTYPE=DEL;POS=12684763;SVLEN=-74365;END=12759128;STRANDS=+-:165;CIPOS=-4,5;CIEND=-5,2;CIPOS95=0,0;CIEND95=0,0;SU=165;PE=102;SR=63;ALG=PROD;AF=0.0004752;NSAMP=8;MSQ=502.83;AN=16834;AC=8;NS=8438;AC_Hom=0;AC_Het=8;AC_Hemi=0;MAF=0.000474046;HWE=1;NFAM=8	.
5	12685351	12685354	5	12725341	12725361	199578	767.29	+	-	DEL	PASS	199578	N	<DEL>	.	.	.	SVTYPE=DEL;POS=12685353;SVLEN=-39998;END=12725351;STRANDS=+-:31;CIPOS=-2,1;CIEND=-10,10;CIPOS95=0,0;CIEND95=0,0;SU=31;PE=19;SR=12;ALG=PROD;AF=5.94e-05;NSAMP=1;MSQ=767.29;AN=16834;AC=1;NS=8438;AC_Hom=0;AC_Het=1;AC_Hemi=0;MAF=5.92557e-05;HWE=1;NFAM=1	.
5	12685835	12685942	X	134084044	134084182	58395	79431.8	-	-	BND	LOW	58395_1	N	[X:134084181[N	58395_2	N	[5:12685942[N	SVTYPE=BND;POS=12685942;STRANDS=--:5586;IMPRECISE;CIPOS=-106,1;CIEND=-136,2;CIPOS95=-1,1;CIEND95=-4,2;MATEID=58395_2;EVENT=58395;SU=5586;PE=5586;SR=0;ALG=PROD;AF=0.0812;NSAMP=1365;MSQ=57.82;AN=16834;AC=1367;NS=8438;AC_Hom=4;AC_Het=1365;AC_Hemi=0;MAF=0.0811211;HWE=2.12579e-23;NFAM=1310	SVTYPE=BND;POS=134084181;STRANDS=--:5586;IMPRECISE;CIPOS=-136,2;CIEND=-106,1;CIPOS95=-4,2;CIEND95=-1,1;MATEID=58395_1;EVENT=58395;SECONDARY;SU=5586;PE=5586;SR=0;ALG=PROD;AF=0.0812;NSAMP=1365;MSQ=57.82;AN=16834;AC=1367;NS=8438;AC_Hom=4;AC_Het=1365;AC_Hemi=0;MAF=0.0811211;HWE=2.12579e-23;NFAM=1310
5	12691101	12691161	5	12695627	12695667	199579	1480.41	+	-	DEL	PASS	199579	N	<DEL>	.	.	.	SVTYPE=DEL;POS=12691131;SVLEN=-4506;END=12695637;STRANDS=+-:72;CIPOS=-30,30;CIEND=-10,30;CIPOS95=0,0;CIEND95=0,0;SU=72;PE=38;SR=34;ALG=PROD;AF=0.000297;NSAMP=5;MSQ=296.08;AN=16834;AC=5;NS=8438;AC_Hom=0;AC_Het=5;AC_Hemi=0;MAF=0.000296279;HWE=1;NFAM=5	.
5	12709041	12709061	5	98871888	98871908	310069	489.8	+	+	BND	LOW	310069_1	N	N]5:98871898]	310069_2	N	N]5:12709051]	SVTYPE=BND;POS=12709051;STRANDS=++:5;CIPOS=-10,10;CIEND=-10,10;CIPOS95=0,0;CIEND95=0,0;MATEID=310069_2;EVENT=310069;SU=5;PE=0;SR=5;ALG=PROD;AF=0.0007722;NSAMP=13;MSQ=36.79;AN=16834;AC=13;NS=8438;AC_Hom=0;AC_Het=13;AC_Hemi=0;MAF=0.000770325;HWE=1;NFAM=13	SVTYPE=BND;POS=98871898;STRANDS=++:5;CIPOS=-10,10;CIEND=-10,10;CIPOS95=0,0;CIEND95=0,0;MATEID=310069_1;EVENT=310069;SECONDARY;SU=5;PE=0;SR=5;ALG=PROD;AF=0.0007722;NSAMP=13;MSQ=36.79;AN=16834;AC=13;NS=8438;AC_Hom=0;AC_Het=13;AC_Hemi=0;MAF=0.000770325;HWE=1;NFAM=13
5	12722582	12722588	5	12730477	12730482	199580	479.56	+	-	DEL	PASS	199580	N	<DEL>	.	.	.	SVTYPE=DEL;POS=12722585;SVLEN=-7896;END=12730481;STRANDS=+-:21;CIPOS=-3,3;CIEND=-4,1;CIPOS95=0,0;CIEND95=0,0;SU=21;PE=13;SR=8;ALG=PROD;AF=5.94e-05;NSAMP=1;MSQ=479.55;AN=16834;AC=1;NS=8438;AC_Hom=0;AC_Het=1;AC_Hemi=0;MAF=5.92557e-05;HWE=1;NFAM=1	.
5	12731171	12731178	5	12731289	12731296	199581	233.77	+	-	DEL	PASS	199581	N	<DEL>	.	.	.	SVTYPE=DEL;POS=12731175;SVLEN=-118;END=12731293;STRANDS=+-:9;CIPOS=-4,3;CIEND=-4,3;CIPOS95=0,0;CIEND95=0,0;SU=9;PE=0;SR=9;ALG=PROD;AF=5.94e-05;NSAMP=1;MSQ=233.76;AN=16834;AC=1;NS=8438;AC_Hom=0;AC_Het=1;AC_Hemi=0;MAF=5.92557e-05;HWE=1;NFAM=1	.
5	12733413	12733418	5	12739199	12739203	199582	392.63	+	-	DEL	PASS	199582	N	<DEL>	.	.	.	SVTYPE=DEL;POS=12733416;SVLEN=-5786;END=12739202;STRANDS=+-:18;CIPOS=-3,2;CIEND=-3,1;CIPOS95=0,0;CIEND95=0,0;SU=18;PE=7;SR=11;ALG=PROD;AF=5.94e-05;NSAMP=1;MSQ=392.63;AN=16834;AC=1;NS=8438;AC_Hom=0;AC_Het=1;AC_Hemi=0;MAF=5.92557e-05;HWE=1;NFAM=1	.
5	12734162	12734173	5	12734919	12734939	199583	341.72	+	-	DEL	PASS	199583	N	<DEL>	.	.	.	SVTYPE=DEL;POS=12734167;SVLEN=-762;END=12734929;STRANDS=+-:14;CIPOS=-5,6;CIEND=-10,10;CIPOS95=0,0;CIEND95=0,0;SU=14;PE=9;SR=5;ALG=PROD;AF=5.94e-05;NSAMP=1;MSQ=341.72;AN=16834;AC=1;NS=8438;AC_Hom=0;AC_Het=1;AC_Hemi=0;MAF=5.92557e-05;HWE=1;NFAM=1	.
5	12769659	12769659	5	12769709	12769709	199584	1.03952e+06	+	-	BND	LOW	199584_1	N	N[5:12769710[	199584_2	N	]5:12769659]N	SVTYPE=BND;POS=12769659;STRANDS=+-:30378;CIPOS=0,0;CIEND=0,0;CIPOS95=0,0;CIEND95=0,0;MATEID=199584_2;EVENT=199584;SU=30378;PE=52;SR=30326;ALG=PROD;AF=0.347;NSAMP=4729;MSQ=218.81;AN=16834;AC=5841;NS=8438;AC_Hom=2238;AC_Het=3626;AC_Hemi=0;MAF=0.347476;HWE=1.57024e-06;NFAM=4097	SVTYPE=BND;POS=12769710;STRANDS=+-:30378;CIPOS=0,0;CIEND=0,0;CIPOS95=0,0;CIEND95=0,0;MATEID=199584_1;EVENT=199584;SECONDARY;SU=30378;PE=52;SR=30326;ALG=PROD;AF=0.347;NSAMP=4729;MSQ=218.81;AN=16834;AC=5841;NS=8438;AC_Hom=2238;AC_Het=3626;AC_Hemi=0;MAF=0.347476;HWE=1.57024e-06;NFAM=4097
5	12778491	12778504	5	12780193	12780210	199586	575.48	+	-	DEL	PASS	199586	N	<DEL>	.	.	.	SVTYPE=DEL;POS=12778496;SVLEN=-1704;END=12780200;STRANDS=+-:24;CIPOS=-5,8;CIEND=-7,10;CIPOS95=0,0;CIEND95=0,0;SU=24;PE=17;SR=7;ALG=PROD;AF=5.94e-05;NSAMP=1;MSQ=575.48;AN=16834;AC=1;NS=8438;AC_Hom=0;AC_Het=1;AC_Hemi=0;MAF=5.92557e-05;HWE=1;NFAM=1	.
5	12786627	12786644	5	12897542	12897557	199587	194.69	+	-	DEL	PASS	199587	N	<DEL>	.	.	.	SVTYPE=DEL;POS=12786634;SVLEN=-110918;END=12897552;STRANDS=+-:9;IMPRECISE;CIPOS=-7,10;CIEND=-10,5;CIPOS95=-1,1;CIEND95=-1,0;SU=9;PE=6;SR=3;ALG=PROD;AF=5.94e-05;NSAMP=1;MSQ=194.68;AN=16834;AC=1;NS=8438;AC_Hom=0;AC_Het=1;AC_Hemi=0;MAF=5.92557e-05;HWE=1;NFAM=1	.
5	12810647	12811148	5	12816209	12816476	199588	104.73	+	-	BND	LOW	199588_1	N	N[5:12816467[	199588_2	N	]5:12810657]N	SVTYPE=BND;POS=12810657;STRANDS=+-:5;IMPRECISE;CIPOS=-10,491;CIEND=-257,10;CIPOS95=0,170;CIEND95=-125,2;MATEID=199588_2;EVENT=199588;SU=5;PE=5;SR=0;ALG=PROD;AF=5.94e-05;NSAMP=1;MSQ=104.7;AN=16834;AC=1;NS=8438;AC_Hom=0;AC_Het=1;AC_Hemi=0;MAF=5.92557e-05;HWE=1;NFAM=1	SVTYPE=BND;POS=12816467;STRANDS=+-:5;IMPRECISE;CIPOS=-257,10;CIEND=-10,491;CIPOS95=-125,2;CIEND95=0,170;MATEID=199588_1;EVENT=199588;SECONDARY;SU=5;PE=5;SR=0;ALG=PROD;AF=5.94e-05;NSAMP=1;MSQ=104.7;AN=16834;AC=1;NS=8438;AC_Hom=0;AC_Het=1;AC_Hemi=0;MAF=5.92557e-05;HWE=1;NFAM=1
5	12810652	12810662	5	12821228	12821248	199590	266.57	+	-	BND	PASS	199590_1	N	N[5:12821239[	199590_2	N	]5:12810658]N	SVTYPE=BND;POS=12810658;STRANDS=+-:13;CIPOS=-6,4;CIEND=-10,10;CIPOS95=0,0;CIEND95=0,0;MATEID=199590_2;EVENT=199590;SU=13;PE=6;SR=7;ALG=PROD;AF=5.94e-05;NSAMP=1;MSQ=266.57;AN=16834;AC=1;NS=8438;AC_Hom=0;AC_Het=1;AC_Hemi=0;MAF=5.92557e-05;HWE=1;NFAM=1	SVTYPE=BND;POS=12821239;STRANDS=+-:13;CIPOS=-10,10;CIEND=-6,4;CIPOS95=0,0;CIEND95=0,0;MATEID=199590_1;EVENT=199590;SECONDARY;SU=13;PE=6;SR=7;ALG=PROD;AF=5.94e-05;NSAMP=1;MSQ=266.57;AN=16834;AC=1;NS=8438;AC_Hom=0;AC_Het=1;AC_Hemi=0;MAF=5.92557e-05;HWE=1;NFAM=1
5	12811019	12811019	5	12820523	12820523	199589	2.71204e+06	+	-	DEL	PASS	199589	N	<DEL>	.	.	.	SVTYPE=DEL;POS=12811019;SVLEN=-9504;END=12820523;STRANDS=+-:94299;CIPOS=0,0;CIEND=0,0;CIPOS95=0,0;CIEND95=0,0;SU=94299;PE=60928;SR=33371;ALG=PROD;AF=0.2927;NSAMP=3971;MSQ=679.63;AN=16834;AC=4927;NS=8438;AC_Hom=1924;AC_Het=3024;AC_Hemi=0;MAF=0.293197;HWE=1.93778e-34;NFAM=3378	.
5	12816456	12816476	5	12821344	12821364	279433	86.85	-	+	BND	LOW	279433_1	N	]5:12821354]N	279433_2	N	N[5:12816467[	SVTYPE=BND;POS=12816467;STRANDS=-+:10;CIPOS=-10,10;CIEND=-10,10;CIPOS95=0,0;CIEND95=0,0;MATEID=279433_2;EVENT=279433;SU=10;PE=2;SR=8;ALG=PROD;AF=5.94e-05;NSAMP=1;MSQ=69.93;AN=16834;AC=1;NS=8438;AC_Hom=0;AC_Het=1;AC_Hemi=0;MAF=5.92557e-05;HWE=1;NFAM=1	SVTYPE=BND;POS=12821354;STRANDS=-+:10;CIPOS=-10,10;CIEND=-10,10;CIPOS95=0,0;CIEND95=0,0;MATEID=279433_1;EVENT=279433;SECONDARY;SU=10;PE=2;SR=8;ALG=PROD;AF=5.94e-05;NSAMP=1;MSQ=69.93;AN=16834;AC=1;NS=8438;AC_Hom=0;AC_Het=1;AC_Hemi=0;MAF=5.92557e-05;HWE=1;NFAM=1
5	12820570	12820627	5	12820766	12820824	279434	265.28	-	+	DUP	PASS	279434	N	<DUP>	.	.	.	SVTYPE=DUP;POS=12820599;SVLEN=197;END=12820796;STRANDS=-+:12;CIPOS=-29,28;CIEND=-30,28;CIPOS95=0,0;CIEND95=0,0;SU=12;PE=0;SR=12;ALG=PROD;AF=0.0002376;NSAMP=4;MSQ=64.5;AN=16834;AC=4;NS=8438;AC_Hom=0;AC_Het=4;AC_Hemi=0;MAF=0.000237023;HWE=1;NFAM=4	.
5	12834644	12835046	X	119149347	119149592	58347	31.19	-	-	BND	LOW	58347_1	N	[X:119149583[N	58347_2	N	[5:12835037[N	SVTYPE=BND;POS=12835037;STRANDS=--:4;IMPRECISE;CIPOS=-392,10;CIEND=-235,10;CIPOS95=-150,1;CIEND95=-113,2;MATEID=58347_2;EVENT=58347;SU=4;PE=4;SR=0;ALG=PROD;AF=5.94e-05;NSAMP=1;MSQ=29.87;AN=16834;AC=1;NS=8438;AC_Hom=0;AC_Het=1;AC_Hemi=0;MAF=5.92557e-05;HWE=1;NFAM=1	SVTYPE=BND;POS=119149583;STRANDS=--:4;IMPRECISE;CIPOS=-235,10;CIEND=-392,10;CIPOS95=-113,2;CIEND95=-150,1;MATEID=58347_1;EVENT=58347;SECONDARY;SU=4;PE=4;SR=0;ALG=PROD;AF=5.94e-05;NSAMP=1;MSQ=29.87;AN=16834;AC=1;NS=8438;AC_Hom=0;AC_Het=1;AC_Hemi=0;MAF=5.92557e-05;HWE=1;NFAM=1
5	12834998	12835573	5	171358240	171358828	199591	1352.44	+	-	BND	LOW	199591_1	N	N[5:171358802[	199591_2	N	]5:12835028]N	SVTYPE=BND;POS=12835028;STRANDS=+-:8;IMPRECISE;CIPOS=-30,545;CIEND=-561,27;CIPOS95=-30,210;CIEND95=-179,27;MATEID=199591_2;EVENT=199591;SU=8;PE=8;SR=0;ALG=SUM;AF=0.005109;NSAMP=85;MSQ=13.68;AN=16834;AC=86;NS=8438;AC_Hom=2;AC_Het=84;AC_Hemi=0;MAF=0.00509599;HWE=0.19562;NFAM=85	SVTYPE=BND;POS=171358802;STRANDS=+-:8;IMPRECISE;CIPOS=-561,27;CIEND=-30,545;CIPOS95=-179,27;CIEND95=-30,210;MATEID=199591_1;EVENT=199591;SECONDARY;SU=8;PE=8;SR=0;ALG=SUM;AF=0.005109;NSAMP=85;MSQ=13.68;AN=16834;AC=86;NS=8438;AC_Hom=2;AC_Het=84;AC_Hemi=0;MAF=0.00509599;HWE=0.19562;NFAM=85
5	12851633	12851638	5	12855292	12855296	199592	8083.1	+	-	BND	PASS	199592_1	N	N[5:12855296[	199592_2	N	]5:12851636]N	SVTYPE=BND;POS=12851636;STRANDS=+-:348;CIPOS=-3,2;CIEND=-3,1;CIPOS95=0,0;CIEND95=0,0;MATEID=199592_2;EVENT=199592;SU=348;PE=205;SR=143;ALG=PROD;AF=0.001188;NSAMP=20;MSQ=404.15;AN=16834;AC=20;NS=8438;AC_Hom=0;AC_Het=20;AC_Hemi=0;MAF=0.00118511;HWE=1;NFAM=15	SVTYPE=BND;POS=12855296;STRANDS=+-:348;CIPOS=-3,1;CIEND=-3,2;CIPOS95=0,0;CIEND95=0,0;MATEID=199592_1;EVENT=199592;SECONDARY;SU=348;PE=205;SR=143;ALG=PROD;AF=0.001188;NSAMP=20;MSQ=404.15;AN=16834;AC=20;NS=8438;AC_Hom=0;AC_Het=20;AC_Hemi=0;MAF=0.00118511;HWE=1;NFAM=15
5	12854246	12854258	5	12854699	12854719	199593	578.55	+	-	DEL	PASS	199593	N	<DEL>	.	.	.	SVTYPE=DEL;POS=12854252;SVLEN=-457;END=12854709;STRANDS=+-:19;CIPOS=-6,6;CIEND=-10,10;CIPOS95=0,0;CIEND95=0,0;SU=19;PE=14;SR=5;ALG=PROD;AF=5.94e-05;NSAMP=1;MSQ=578.55;AN=16834;AC=1;NS=8438;AC_Hom=0;AC_Het=1;AC_Hemi=0;MAF=5.92557e-05;HWE=1;NFAM=1	.
5	12858993	12859002	5	12859135	12859144	199594	158.9	+	-	BND	LOW	199594_1	N	N[5:12859141[	199594_2	N	]5:12858998]N	SVTYPE=BND;POS=12858998;STRANDS=+-:7;CIPOS=-5,4;CIEND=-5,4;CIPOS95=0,0;CIEND95=0,0;MATEID=199594_2;EVENT=199594;SU=7;PE=0;SR=7;ALG=PROD;AF=5.94e-05;NSAMP=1;MSQ=158.74;AN=16834;AC=1;NS=8438;AC_Hom=0;AC_Het=1;AC_Hemi=0;MAF=5.92557e-05;HWE=1;NFAM=1	SVTYPE=BND;POS=12859141;STRANDS=+-:7;CIPOS=-5,4;CIEND=-5,4;CIPOS95=0,0;CIEND95=0,0;MATEID=199594_1;EVENT=199594;SECONDARY;SU=7;PE=0;SR=7;ALG=PROD;AF=5.94e-05;NSAMP=1;MSQ=158.74;AN=16834;AC=1;NS=8438;AC_Hom=0;AC_Het=1;AC_Hemi=0;MAF=5.92557e-05;HWE=1;NFAM=1
5	12877412	12877429	5	12877625	12877642	199595	18.12	+	-	BND	LOW	199595_1	N	N[5:12877635[	199595_2	N	]5:12877421]N	SVTYPE=BND;POS=12877421;STRANDS=+-:4;CIPOS=-9,8;CIEND=-9,8;CIPOS95=0,0;CIEND95=0,0;MATEID=199595_2;EVENT=199595;SU=4;PE=0;SR=4;ALG=PROD;AF=0.0001188;NSAMP=2;MSQ=8.38;AN=16834;AC=2;NS=8438;AC_Hom=0;AC_Het=2;AC_Hemi=0;MAF=0.000118511;HWE=1;NFAM=2	SVTYPE=BND;POS=12877635;STRANDS=+-:4;CIPOS=-9,8;CIEND=-9,8;CIPOS95=0,0;CIEND95=0,0;MATEID=199595_1;EVENT=199595;SECONDARY;SU=4;PE=0;SR=4;ALG=PROD;AF=0.0001188;NSAMP=2;MSQ=8.38;AN=16834;AC=2;NS=8438;AC_Hom=0;AC_Het=2;AC_Hemi=0;MAF=0.000118511;HWE=1;NFAM=2
5	12925199	12925238	5	12928838	12928870	199596	1315.65	+	-	DEL	PASS	199596	N	<DEL>	.	.	.	SVTYPE=DEL;POS=12925208;SVLEN=-3640;END=12928848;STRANDS=+-:62;CIPOS=-9,30;CIEND=-10,22;CIPOS95=0,0;CIEND95=0,0;SU=62;PE=30;SR=32;ALG=PROD;AF=0.0002376;NSAMP=4;MSQ=328.91;AN=16834;AC=4;NS=8438;AC_Hom=0;AC_Het=4;AC_Hemi=0;MAF=0.000237023;HWE=1;NFAM=4	.
5	12926193	12926211	5	12931619	12931639	199597	530.65	+	-	DEL	PASS	199597	N	<DEL>	.	.	.	SVTYPE=DEL;POS=12926201;SVLEN=-5428;END=12931629;STRANDS=+-:21;CIPOS=-8,10;CIEND=-10,10;CIPOS95=0,0;CIEND95=0,0;SU=21;PE=11;SR=10;ALG=PROD;AF=5.94e-05;NSAMP=1;MSQ=530.65;AN=16834;AC=1;NS=8438;AC_Hom=0;AC_Het=1;AC_Hemi=0;MAF=5.92557e-05;HWE=1;NFAM=1	.
5	12935595	12935615	5	12935771	12935791	199598	256.25	+	-	BND	LOW	199598_1	N	N[5:12935782[	199598_2	N	]5:12935605]N	SVTYPE=BND;POS=12935605;STRANDS=+-:8;CIPOS=-10,10;CIEND=-10,10;CIPOS95=0,0;CIEND95=0,0;MATEID=199598_2;EVENT=199598;SU=8;PE=0;SR=8;ALG=PROD;AF=0.0001782;NSAMP=3;MSQ=83.97;AN=16834;AC=3;NS=8438;AC_Hom=0;AC_Het=3;AC_Hemi=0;MAF=0.000177767;HWE=1;NFAM=3	SVTYPE=BND;POS=12935782;STRANDS=+-:8;CIPOS=-10,10;CIEND=-10,10;CIPOS95=0,0;CIEND95=0,0;MATEID=199598_1;EVENT=199598;SECONDARY;SU=8;PE=0;SR=8;ALG=PROD;AF=0.0001782;NSAMP=3;MSQ=83.97;AN=16834;AC=3;NS=8438;AC_Hom=0;AC_Het=3;AC_Hemi=0;MAF=0.000177767;HWE=1;NFAM=3
5	12967846	12967846	5	12967900	12967900	199599	191713.0	+	-	BND	LOW	199599_1	N	N[5:12967901[	199599_2	N	]5:12967846]N	SVTYPE=BND;POS=12967846;STRANDS=+-:6463;CIPOS=0,0;CIEND=0,0;CIPOS95=0,0;CIEND95=0,0;MATEID=199599_2;EVENT=199599;SU=6463;PE=17;SR=6446;ALG=PROD;AF=0.07443;NSAMP=1160;MSQ=165.26;AN=16834;AC=1253;NS=8438;AC_Hom=186;AC_Het=1067;AC_Hemi=0;MAF=0.0742474;HWE=3.38542e-11;NFAM=1130	SVTYPE=BND;POS=12967901;STRANDS=+-:6463;CIPOS=0,0;CIEND=0,0;CIPOS95=0,0;CIEND95=0,0;MATEID=199599_1;EVENT=199599;SECONDARY;SU=6463;PE=17;SR=6446;ALG=PROD;AF=0.07443;NSAMP=1160;MSQ=165.26;AN=16834;AC=1253;NS=8438;AC_Hom=186;AC_Het=1067;AC_Hemi=0;MAF=0.0742474;HWE=3.38542e-11;NFAM=1130
5	13029431	13029431	20	18676071	18676071	55888	8932.41	-	-	BND	LOW	55888_1	N	[20:18676072[N	55888_2	N	[5:13029432[N	SVTYPE=BND;POS=13029432;STRANDS=--:1881;CIPOS=0,0;CIEND=0,0;CIPOS95=0,0;CIEND95=0,0;MATEID=55888_2;EVENT=55888;SU=1881;PE=46;SR=1835;ALG=PROD;AF=0.02921;NSAMP=415;MSQ=20.17;AN=16812;AC=491;NS=8427;AC_Hom=152;AC_Het=339;AC_Hemi=0;MAF=0.0291326;HWE=0;NFAM=406	SVTYPE=BND;POS=18676072;STRANDS=--:1881;CIPOS=0,0;CIEND=0,0;CIPOS95=0,0;CIEND95=0,0;MATEID=55888_1;EVENT=55888;SECONDARY;SU=1881;PE=46;SR=1835;ALG=PROD;AF=0.02921;NSAMP=415;MSQ=20.17;AN=16812;AC=491;NS=8427;AC_Hom=152;AC_Het=339;AC_Hemi=0;MAF=0.0291326;HWE=0;NFAM=406
5	13042096	13042113	5	13981314	13981331	279435	1452.48	-	+	DUP	PASS	279435	N	<DUP>	.	.	.	SVTYPE=DUP;POS=13042105;SVLEN=939216;END=13981321;STRANDS=-+:137;CIPOS=-9,8;CIEND=-7,10;CIPOS95=0,0;CIEND95=0,0;SU=137;PE=76;SR=61;ALG=PROD;AF=0.0003564;NSAMP=5;MSQ=290.41;AN=16834;AC=6;NS=8438;AC_Hom=2;AC_Het=4;AC_Hemi=0;MAF=0.000355534;HWE=0.000888731;NFAM=2	.
5	13044177	13044203	5	13045003	13045086	310070	7.64	+	+	INV	LOW	310070	N	<INV>	.	.	.	SVTYPE=INV;POS=13044187;SVLEN=826;END=13045013;STRANDS=++:3,--:1;IMPRECISE;CIPOS=-10,16;CIEND=-10,73;CIPOS95=-2,7;CIEND95=0,61;SU=4;PE=4;SR=0;ALG=PROD;AF=5.94e-05;NSAMP=1;MSQ=4.68;AN=16834;AC=1;NS=8438;AC_Hom=0;AC_Het=1;AC_Hemi=0;MAF=5.92557e-05;HWE=1;NFAM=1	.
5	13047441	13047770	5	13047577	13047781	199600	139.3	+	-	BND	LOW	199600_1	N	N[5:13047772[	199600_2	N	]5:13047451]N	SVTYPE=BND;POS=13047451;STRANDS=+-:4;IMPRECISE;CIPOS=-10,319;CIEND=-194,10;CIPOS95=-2,84;CIEND95=-79,2;MATEID=199600_2;EVENT=199600;SU=4;PE=4;SR=0;ALG=PROD;AF=0.000297;NSAMP=5;MSQ=20.51;AN=16834;AC=5;NS=8438;AC_Hom=0;AC_Het=6;AC_Hemi=0;MAF=0.000355534;HWE=1;NFAM=5	SVTYPE=BND;POS=13047772;STRANDS=+-:4;IMPRECISE;CIPOS=-194,10;CIEND=-10,319;CIPOS95=-79,2;CIEND95=-2,84;MATEID=199600_1;EVENT=199600;SECONDARY;SU=4;PE=4;SR=0;ALG=PROD;AF=0.000297;NSAMP=5;MSQ=20.51;AN=16834;AC=5;NS=8438;AC_Hom=0;AC_Het=6;AC_Hemi=0;MAF=0.000355534;HWE=1;NFAM=5
5	13053737	13053739	5	13059900	13059901	199601	38191.7	+	-	DEL	PASS	199601	N	<DEL>	.	.	.	SVTYPE=DEL;POS=13053738;SVLEN=-6163;END=13059901;STRANDS=+-:1714;CIPOS=-1,1;CIEND=-1,0;CIPOS95=0,0;CIEND95=0,0;SU=1714;PE=1063;SR=651;ALG=PROD;AF=0.006297;NSAMP=106;MSQ=360.3;AN=16834;AC=106;NS=8438;AC_Hom=0;AC_Het=106;AC_Hemi=0;MAF=0.00628111;HWE=1;NFAM=104	.
5	13060664	13060684	5	13060912	13060932	199602	339.15	+	-	DEL	PASS	199602	N	<DEL>	.	.	.	SVTYPE=DEL;POS=13060674;SVLEN=-248;END=13060922;STRANDS=+-:5;CIPOS=-10,10;CIEND=-10,10;CIPOS95=0,0;CIEND95=0,0;SU=5;PE=0;SR=5;ALG=PROD;AF=5.94e-05;NSAMP=1;MSQ=332.45;AN=16834;AC=1;NS=8438;AC_Hom=0;AC_Het=1;AC_Hemi=0;MAF=5.92557e-05;HWE=1;NFAM=1	.
5	13099071	13099118	5	13099276	13099323	199603	1065.21	+	-	DEL	PASS	199603	N	<DEL>	.	.	.	SVTYPE=DEL;POS=13099095;SVLEN=-205;END=13099300;STRANDS=+-:28;CIPOS=-24,23;CIEND=-24,23;CIPOS95=0,0;CIEND95=0,0;SU=28;PE=1;SR=27;ALG=PROD;AF=0.0002376;NSAMP=4;MSQ=264.49;AN=16834;AC=4;NS=8438;AC_Hom=0;AC_Het=4;AC_Hemi=0;MAF=0.000237023;HWE=1;NFAM=4	.
5	13103750	13103808	5	13104541	13104601	199604	1189.59	+	-	DEL	PASS	199604	N	<DEL>	.	.	.	SVTYPE=DEL;POS=13103778;SVLEN=-793;END=13104571;STRANDS=+-:57;CIPOS=-28,30;CIEND=-30,30;CIPOS95=0,0;CIEND95=0,0;SU=57;PE=32;SR=25;ALG=PROD;AF=0.0001782;NSAMP=3;MSQ=396.53;AN=16834;AC=3;NS=8438;AC_Hom=0;AC_Het=3;AC_Hemi=0;MAF=0.000177767;HWE=1;NFAM=3	.
5	13117426	13117961	8	23438114	23438423	57305	197494.0	+	+	BND	LOW	57305_1	N	N]8:23438364]	57305_2	N	N]5:13117931]	SVTYPE=BND;POS=13117931;STRANDS=++:1159,--:4;IMPRECISE;CIPOS=-505,30;CIEND=-250,59;CIPOS95=0,0;CIEND95=-1,1;MATEID=57305_2;EVENT=57305;SU=1163;PE=169;SR=994;ALG=SUM;AF=0.2257;NSAMP=3796;MSQ=51.53;AN=16834;AC=3799;NS=8438;AC_Hom=6;AC_Het=3806;AC_Hemi=0;MAF=0.225883;HWE=0;NFAM=3469	SVTYPE=BND;POS=23438364;STRANDS=++:1159,--:4;IMPRECISE;CIPOS=-250,59;CIEND=-505,30;CIPOS95=-1,1;CIEND95=0,0;MATEID=57305_1;EVENT=57305;SECONDARY;SU=1163;PE=169;SR=994;ALG=SUM;AF=0.2257;NSAMP=3796;MSQ=51.53;AN=16834;AC=3799;NS=8438;AC_Hom=6;AC_Het=3806;AC_Hemi=0;MAF=0.225883;HWE=0;NFAM=3469
5	13122448	13122461	5	13139280	13139300	199605	191.68	+	-	DEL	PASS	199605	N	<DEL>	.	.	.	SVTYPE=DEL;POS=13122454;SVLEN=-16836;END=13139290;STRANDS=+-:9;CIPOS=-6,7;CIEND=-10,10;CIPOS95=0,0;CIEND95=0,0;SU=9;PE=5;SR=4;ALG=PROD;AF=5.94e-05;NSAMP=1;MSQ=191.68;AN=16834;AC=1;NS=8438;AC_Hom=0;AC_Het=1;AC_Hemi=0;MAF=5.92557e-05;HWE=1;NFAM=1	.
5	13136760	13137113	5	13141279	13141476	199606	158.82	+	-	DEL	PASS	199606	N	<DEL>	.	.	.	SVTYPE=DEL;POS=13136770;SVLEN=-4696;END=13141466;STRANDS=+-:7;IMPRECISE;CIPOS=-10,343;CIEND=-187,10;CIPOS95=-2,86;CIEND95=-87,2;SU=7;PE=7;SR=0;ALG=PROD;AF=5.94e-05;NSAMP=1;MSQ=158.8;AN=16834;AC=1;NS=8438;AC_Hom=0;AC_Het=1;AC_Hemi=0;MAF=5.92557e-05;HWE=1;NFAM=1	.
5	13138730	13138748	5	13162613	13162615	199607	899.49	+	-	DEL	PASS	199607	N	<DEL>	.	.	.	SVTYPE=DEL;POS=13138738;SVLEN=-23877;END=13162615;STRANDS=+-:34;CIPOS=-8,10;CIEND=-2,0;CIPOS95=0,0;CIEND95=0,0;SU=34;PE=22;SR=12;ALG=PROD;AF=5.94e-05;NSAMP=1;MSQ=899.49;AN=16834;AC=1;NS=8438;AC_Hom=0;AC_Het=1;AC_Hemi=0;MAF=5.92557e-05;HWE=1;NFAM=1	.
5	13143932	13143974	5	13202129	13202176	279436	825.01	-	+	DUP	PASS	279436	N	<DUP>	.	.	.	SVTYPE=DUP;POS=13143954;SVLEN=58199;END=13202153;STRANDS=-+:77;CIPOS=-22,20;CIEND=-24,23;CIPOS95=0,0;CIEND95=0,0;SU=77;PE=40;SR=37;ALG=PROD;AF=0.0002376;NSAMP=3;MSQ=274.88;AN=16834;AC=4;NS=8438;AC_Hom=2;AC_Het=2;AC_Hemi=0;MAF=0.000237023;HWE=0.000355545;NFAM=3	.
5	13148327	13148384	5	13148384	13148441	199608	383.76	+	-	BND	LOW	199608_1	N	N[5:13148414[	199608_2	N	]5:13148356]N	SVTYPE=BND;POS=13148356;STRANDS=+-:12;CIPOS=-29,28;CIEND=-29,28;CIPOS95=0,0;CIEND95=0,0;MATEID=199608_2;EVENT=199608;SU=12;PE=0;SR=12;ALG=PROD;AF=0.0001782;NSAMP=3;MSQ=127.87;AN=16834;AC=3;NS=8438;AC_Hom=0;AC_Het=3;AC_Hemi=0;MAF=0.000177767;HWE=1;NFAM=3	SVTYPE=BND;POS=13148414;STRANDS=+-:12;CIPOS=-29,28;CIEND=-29,28;CIPOS95=0,0;CIEND95=0,0;MATEID=199608_1;EVENT=199608;SECONDARY;SU=12;PE=0;SR=12;ALG=PROD;AF=0.0001782;NSAMP=3;MSQ=127.87;AN=16834;AC=3;NS=8438;AC_Hom=0;AC_Het=3;AC_Hemi=0;MAF=0.000177767;HWE=1;NFAM=3
5	13165334	13165728	20	23470503	23471020	55898	23026.9	-	-	BND	LOW	55898_1	N	[20:23470684[N	55898_2	N	[5:13165662[N	SVTYPE=BND;POS=13165662;STRANDS=--:38;IMPRECISE;CIPOS=-327,67;CIEND=-180,337;CIPOS95=-99,67;CIEND95=-180,277;MATEID=55898_2;EVENT=55898;SU=38;PE=38;SR=0;ALG=SUM;AF=0.02561;NSAMP=423;MSQ=54.07;AN=16830;AC=431;NS=8436;AC_Hom=16;AC_Het=415;AC_Hemi=0;MAF=0.0255453;HWE=0.268036;NFAM=414	SVTYPE=BND;POS=23470684;STRANDS=--:38;IMPRECISE;CIPOS=-180,337;CIEND=-327,67;CIPOS95=-180,277;CIEND95=-99,67;MATEID=55898_1;EVENT=55898;SECONDARY;SU=38;PE=38;SR=0;ALG=SUM;AF=0.02561;NSAMP=423;MSQ=54.07;AN=16830;AC=431;NS=8436;AC_Hom=16;AC_Het=415;AC_Hemi=0;MAF=0.0255453;HWE=0.268036;NFAM=414
5	13170025	13170031	5	13170177	13170191	199609	270.11	+	-	DEL	PASS	199609	N	<DEL>	.	.	.	SVTYPE=DEL;POS=13170029;SVLEN=-152;END=13170181;STRANDS=+-:10;CIPOS=-4,2;CIEND=-4,10;CIPOS95=0,0;CIEND95=0,0;SU=10;PE=0;SR=10;ALG=PROD;AF=5.94e-05;NSAMP=1;MSQ=269.71;AN=16834;AC=1;NS=8438;AC_Hom=0;AC_Het=1;AC_Hemi=0;MAF=5.92557e-05;HWE=1;NFAM=1	.
5	13175028	13175028	5	13175099	13175099	199610	62935.1	+	-	BND	LOW	199610_1	N	N[5:13175100[	199610_2	N	]5:13175028]N	SVTYPE=BND;POS=13175028;STRANDS=+-:2288;CIPOS=0,0;CIEND=0,0;CIPOS95=0,0;CIEND95=0,0;MATEID=199610_2;EVENT=199610;SU=2288;PE=5;SR=2283;ALG=PROD;AF=0.01842;NSAMP=303;MSQ=207.7;AN=16834;AC=310;NS=8438;AC_Hom=14;AC_Het=296;AC_Hemi=0;MAF=0.0183693;HWE=0.0235689;NFAM=300	SVTYPE=BND;POS=13175100;STRANDS=+-:2288;CIPOS=0,0;CIEND=0,0;CIPOS95=0,0;CIEND95=0,0;MATEID=199610_1;EVENT=199610;SECONDARY;SU=2288;PE=5;SR=2283;ALG=PROD;AF=0.01842;NSAMP=303;MSQ=207.7;AN=16834;AC=310;NS=8438;AC_Hom=14;AC_Het=296;AC_Hemi=0;MAF=0.0183693;HWE=0.0235689;NFAM=300
5	13202902	13202913	5	13338547	13338567	199611	2127.84	+	-	DEL	PASS	199611	N	<DEL>	.	.	.	SVTYPE=DEL;POS=13202907;SVLEN=-135650;END=13338557;STRANDS=+-:82;CIPOS=-5,6;CIEND=-10,10;CIPOS95=0,0;CIEND95=0,0;SU=82;PE=52;SR=30;ALG=PROD;AF=0.000297;NSAMP=5;MSQ=425.57;AN=16834;AC=5;NS=8438;AC_Hom=0;AC_Het=5;AC_Hemi=0;MAF=0.000296279;HWE=1;NFAM=1	.
5	13213529	13213541	5	13217119	13217131	199612	1573.91	+	-	DEL	PASS	199612	N	<DEL>	.	.	.	SVTYPE=DEL;POS=13213532;SVLEN=-3597;END=13217129;STRANDS=+-:42;IMPRECISE;CIPOS=-3,9;CIEND=-10,2;CIPOS95=-1,1;CIEND95=-1,0;SU=42;PE=39;SR=3;ALG=PROD;AF=5.94e-05;NSAMP=1;MSQ=1573.91;AN=16834;AC=1;NS=8438;AC_Hom=0;AC_Het=1;AC_Hemi=0;MAF=5.92557e-05;HWE=1;NFAM=1	.
5	13218389	13218394	5	13224432	13224450	199613	887.27	+	-	DEL	PASS	199613	N	<DEL>	.	.	.	SVTYPE=DEL;POS=13218392;SVLEN=-6050;END=13224442;STRANDS=+-:36;CIPOS=-3,2;CIEND=-10,8;CIPOS95=0,0;CIEND95=0,0;SU=36;PE=27;SR=9;ALG=PROD;AF=5.94e-05;NSAMP=1;MSQ=887.27;AN=16834;AC=1;NS=8438;AC_Hom=0;AC_Het=1;AC_Hemi=0;MAF=5.92557e-05;HWE=1;NFAM=1	.
5	13228960	13228974	5	13235903	13235917	199614	3081.5	+	-	DEL	PASS	199614	N	<DEL>	.	.	.	SVTYPE=DEL;POS=13228964;SVLEN=-6949;END=13235913;STRANDS=+-:103;CIPOS=-4,10;CIEND=-10,4;CIPOS95=0,0;CIEND95=0,0;SU=103;PE=86;SR=17;ALG=PROD;AF=0.0002376;NSAMP=4;MSQ=770.37;AN=16834;AC=4;NS=8438;AC_Hom=0;AC_Het=4;AC_Hemi=0;MAF=0.000237023;HWE=1;NFAM=4	.
5	13231305	13231540	10	122290016	122290209	53186	2994.85	-	-	BND	LOW	53186_1	N	[10:122290202[N	53186_2	N	[5:13231535[N	SVTYPE=BND;POS=13231535;STRANDS=--:221;IMPRECISE;CIPOS=-229,6;CIEND=-185,8;CIPOS95=-8,6;CIEND95=-7,7;MATEID=53186_2;EVENT=53186;SU=221;PE=221;SR=0;ALG=PROD;AF=0.0009505;NSAMP=16;MSQ=187.18;AN=16834;AC=16;NS=8438;AC_Hom=0;AC_Het=16;AC_Hemi=0;MAF=0.000948092;HWE=1;NFAM=14	SVTYPE=BND;POS=122290202;STRANDS=--:221;IMPRECISE;CIPOS=-185,8;CIEND=-229,6;CIPOS95=-7,7;CIEND95=-8,6;MATEID=53186_1;EVENT=53186;SECONDARY;SU=221;PE=221;SR=0;ALG=PROD;AF=0.0009505;NSAMP=16;MSQ=187.18;AN=16834;AC=16;NS=8438;AC_Hom=0;AC_Het=16;AC_Hemi=0;MAF=0.000948092;HWE=1;NFAM=14
5	13231895	13232489	10	122290209	122290800	52818	27.23	+	+	BND	LOW	52818_1	N	N]10:122290219]	52818_2	N	N]5:13231905]	SVTYPE=BND;POS=13231905;STRANDS=++:4;IMPRECISE;CIPOS=-10,584;CIEND=-10,581;CIPOS95=0,196;CIEND95=0,199;MATEID=52818_2;EVENT=52818;SU=4;PE=4;SR=0;ALG=PROD;AF=0.0001188;NSAMP=2;MSQ=12.77;AN=16834;AC=2;NS=8438;AC_Hom=0;AC_Het=2;AC_Hemi=0;MAF=0.000118511;HWE=1;NFAM=2	SVTYPE=BND;POS=122290219;STRANDS=++:4;IMPRECISE;CIPOS=-10,581;CIEND=-10,584;CIPOS95=0,199;CIEND95=0,196;MATEID=52818_1;EVENT=52818;SECONDARY;SU=4;PE=4;SR=0;ALG=PROD;AF=0.0001188;NSAMP=2;MSQ=12.77;AN=16834;AC=2;NS=8438;AC_Hom=0;AC_Het=2;AC_Hemi=0;MAF=0.000118511;HWE=1;NFAM=2
5	13244844	13245088	5	13245105	13245253	199615	174.91	+	-	DEL	PASS	199615	N	<DEL>	.	.	.	SVTYPE=DEL;POS=13244874;SVLEN=-349;END=13245223;STRANDS=+-:14;IMPRECISE;CIPOS=-30,214;CIEND=-118,30;CIPOS95=-30,39;CIEND95=-28,28;SU=14;PE=14;SR=0;ALG=PROD;AF=0.0001188;NSAMP=2;MSQ=85.19;AN=16834;AC=2;NS=8438;AC_Hom=0;AC_Het=2;AC_Hemi=0;MAF=0.000118511;HWE=1;NFAM=2	.
5	13247623	13247895	5	13265429	13265661	279437	2704.54	-	+	BND	LOW	279437_1	N	]5:13265438]N	279437_2	N	N[5:13247893[	SVTYPE=BND;POS=13247893;STRANDS=-+:14;IMPRECISE;CIPOS=-269,3;CIEND=-9,223;CIPOS95=-67,0;CIEND95=0,48;MATEID=279437_2;EVENT=279437;SU=14;PE=14;SR=0;ALG=PROD;AF=0.01004;NSAMP=168;MSQ=12.94;AN=16834;AC=169;NS=8438;AC_Hom=2;AC_Het=167;AC_Hemi=0;MAF=0.0100142;HWE=0.572454;NFAM=166	SVTYPE=BND;POS=13265438;STRANDS=-+:14;IMPRECISE;CIPOS=-9,223;CIEND=-269,3;CIPOS95=0,48;CIEND95=-67,0;MATEID=279437_1;EVENT=279437;SECONDARY;SU=14;PE=14;SR=0;ALG=PROD;AF=0.01004;NSAMP=168;MSQ=12.94;AN=16834;AC=169;NS=8438;AC_Hom=2;AC_Het=167;AC_Hemi=0;MAF=0.0100142;HWE=0.572454;NFAM=166
5	13248041	13248041	5	13248125	13248125	199616	47095.0	+	-	BND	LOW	199616_1	N	N[5:13248126[	199616_2	N	]5:13248041]N	SVTYPE=BND;POS=13248041;STRANDS=+-:1839;CIPOS=0,0;CIEND=0,0;CIPOS95=0,0;CIEND95=0,0;MATEID=199616_2;EVENT=199616;SU=1839;PE=5;SR=1834;ALG=PROD;AF=0.01402;NSAMP=233;MSQ=202.12;AN=16834;AC=236;NS=8438;AC_Hom=6;AC_Het=230;AC_Hemi=0;MAF=0.0139844;HWE=0.226526;NFAM=226	SVTYPE=BND;POS=13248126;STRANDS=+-:1839;CIPOS=0,0;CIEND=0,0;CIPOS95=0,0;CIEND95=0,0;MATEID=199616_1;EVENT=199616;SECONDARY;SU=1839;PE=5;SR=1834;ALG=PROD;AF=0.01402;NSAMP=233;MSQ=202.12;AN=16834;AC=236;NS=8438;AC_Hom=6;AC_Het=230;AC_Hemi=0;MAF=0.0139844;HWE=0.226526;NFAM=226
5	13265153	13265170	5	13265428	13265445	199617	2217.7	+	-	BND	LOW	199617_1	N	N[5:13265438[	199617_2	N	]5:13265162]N	SVTYPE=BND;POS=13265162;STRANDS=+-:4;CIPOS=-9,8;CIEND=-9,8;CIPOS95=0,0;CIEND95=0,0;MATEID=199617_2;EVENT=199617;SU=4;PE=0;SR=4;ALG=PROD;AF=0.006416;NSAMP=108;MSQ=19.19;AN=16834;AC=108;NS=8438;AC_Hom=0;AC_Het=108;AC_Hemi=0;MAF=0.00639962;HWE=1;NFAM=108	SVTYPE=BND;POS=13265438;STRANDS=+-:4;CIPOS=-9,8;CIEND=-9,8;CIPOS95=0,0;CIEND95=0,0;MATEID=199617_1;EVENT=199617;SECONDARY;SU=4;PE=0;SR=4;ALG=PROD;AF=0.006416;NSAMP=108;MSQ=19.19;AN=16834;AC=108;NS=8438;AC_Hom=0;AC_Het=108;AC_Hemi=0;MAF=0.00639962;HWE=1;NFAM=108
5	13265389	13265489	16	78178280	78178422	55110	38.84	+	-	BND	LOW	55110_1	N	N[16:78178397[	55110_2	N	]5:13265421]N	SVTYPE=BND;POS=13265421;STRANDS=-+:7,+-:6;IMPRECISE;CIPOS=-32,68;CIEND=-116,26;CIPOS95=-19,19;CIEND95=-67,26;MATEID=55110_2;EVENT=55110;SU=13;PE=6;SR=7;ALG=SUM;AF=5.94e-05;NSAMP=1;MSQ=32.88;RETAINED;AN=16834;AC=1;NS=8438;AC_Hom=0;AC_Het=1;AC_Hemi=0;MAF=5.92557e-05;HWE=1;NFAM=1	SVTYPE=BND;POS=78178397;STRANDS=-+:7,+-:6;IMPRECISE;CIPOS=-116,26;CIEND=-32,68;CIPOS95=-67,26;CIEND95=-19,19;MATEID=55110_1;EVENT=55110;SECONDARY;SU=13;PE=6;SR=7;ALG=SUM;AF=5.94e-05;NSAMP=1;MSQ=32.88;RETAINED;AN=16834;AC=1;NS=8438;AC_Hom=0;AC_Het=1;AC_Hemi=0;MAF=5.92557e-05;HWE=1;NFAM=1
5	13265390	13265487	13	97452201	97452298	54312	714.39	+	+	BND	LOW	54312_1	N	N]13:97452250]	54312_2	N	N]5:13265439]	SVTYPE=BND;POS=13265439;STRANDS=++:4;CIPOS=-49,48;CIEND=-49,48;CIPOS95=0,0;CIEND95=0,0;MATEID=54312_2;EVENT=54312;SU=4;PE=0;SR=4;ALG=PROD;AF=0.00101;NSAMP=17;MSQ=41.52;AN=16834;AC=17;NS=8438;AC_Hom=0;AC_Het=17;AC_Hemi=0;MAF=0.00100735;HWE=1;NFAM=17	SVTYPE=BND;POS=97452250;STRANDS=++:4;CIPOS=-49,48;CIEND=-49,48;CIPOS95=0,0;CIEND95=0,0;MATEID=54312_1;EVENT=54312;SECONDARY;SU=4;PE=0;SR=4;ALG=PROD;AF=0.00101;NSAMP=17;MSQ=41.52;AN=16834;AC=17;NS=8438;AC_Hom=0;AC_Het=17;AC_Hemi=0;MAF=0.00100735;HWE=1;NFAM=17
5	13265391	13265488	8	94417964	94418014	57507	638.43	+	+	BND	LOW	57507_1	N	N]8:94417964]	57507_2	N	N]5:13265439]	SVTYPE=BND;POS=13265439;STRANDS=++:16;IMPRECISE;CIPOS=-48,49;CIEND=0,50;CIPOS95=-1,1;CIEND95=0,43;MATEID=57507_2;EVENT=57507;SU=16;PE=13;SR=3;ALG=PROD;AF=0.001782;NSAMP=30;MSQ=19.69;AN=16834;AC=30;NS=8438;AC_Hom=0;AC_Het=30;AC_Hemi=0;MAF=0.00177767;HWE=1;NFAM=30	SVTYPE=BND;POS=94417964;STRANDS=++:16;IMPRECISE;CIPOS=0,50;CIEND=-48,49;CIPOS95=0,43;CIEND95=-1,1;MATEID=57507_1;EVENT=57507;SECONDARY;SU=16;PE=13;SR=3;ALG=PROD;AF=0.001782;NSAMP=30;MSQ=19.69;AN=16834;AC=30;NS=8438;AC_Hom=0;AC_Het=30;AC_Hemi=0;MAF=0.00177767;HWE=1;NFAM=30
5	13265411	13265469	7	116530568	116530608	57109	47.12	+	-	BND	LOW	57109_1	N	N[7:116530589[	57109_2	N	]5:13265439]N	SVTYPE=BND;POS=13265439;STRANDS=+-:8;IMPRECISE;CIPOS=-28,30;CIEND=-20,20;CIPOS95=-1,1;CIEND95=0,0;MATEID=57109_2;EVENT=57109;SU=8;PE=5;SR=3;ALG=PROD;AF=0.0001782;NSAMP=3;MSQ=14.49;AN=16834;AC=3;NS=8438;AC_Hom=0;AC_Het=3;AC_Hemi=0;MAF=0.000177767;HWE=1;NFAM=3	SVTYPE=BND;POS=116530589;STRANDS=+-:8;IMPRECISE;CIPOS=-20,20;CIEND=-28,30;CIPOS95=0,0;CIEND95=-1,1;MATEID=57109_1;EVENT=57109;SECONDARY;SU=8;PE=5;SR=3;ALG=PROD;AF=0.0001782;NSAMP=3;MSQ=14.49;AN=16834;AC=3;NS=8438;AC_Hom=0;AC_Het=3;AC_Hemi=0;MAF=0.000177767;HWE=1;NFAM=3
5	13271902	13271918	5	13282447	13282487	199618	1180.64	+	-	DEL	PASS	199618	N	<DEL>	.	.	.	SVTYPE=DEL;POS=13271908;SVLEN=-10549;END=13282457;STRANDS=+-:47;CIPOS=-6,10;CIEND=-10,30;CIPOS95=0,0;CIEND95=0,0;SU=47;PE=39;SR=8;ALG=PROD;AF=0.000297;NSAMP=5;MSQ=236.13;AN=16834;AC=5;NS=8438;AC_Hom=0;AC_Het=5;AC_Hemi=0;MAF=0.000296279;HWE=1;NFAM=4	.
5	13285332	13285332	5	13285426	13285426	199619	31365.2	+	-	BND	LOW	199619_1	N	N[5:13285427[	199619_2	N	]5:13285332]N	SVTYPE=BND;POS=13285332;STRANDS=+-:1196;CIPOS=0,0;CIEND=0,0;CIPOS95=0,0;CIEND95=0,0;MATEID=199619_2;EVENT=199619;SU=1196;PE=2;SR=1194;ALG=PROD;AF=0.007722;NSAMP=129;MSQ=243.14;AN=16834;AC=130;NS=8438;AC_Hom=2;AC_Het=128;AC_Hemi=0;MAF=0.00770325;HWE=0.393898;NFAM=114	SVTYPE=BND;POS=13285427;STRANDS=+-:1196;CIPOS=0,0;CIEND=0,0;CIPOS95=0,0;CIEND95=0,0;MATEID=199619_1;EVENT=199619;SECONDARY;SU=1196;PE=2;SR=1194;ALG=PROD;AF=0.007722;NSAMP=129;MSQ=243.14;AN=16834;AC=130;NS=8438;AC_Hom=2;AC_Het=128;AC_Hemi=0;MAF=0.00770325;HWE=0.393898;NFAM=114
5	13309777	13309809	5	13309819	13309847	199620	2228.56	+	-	BND	LOW	199620_1	N	N[5:13309840[	199620_2	N	]5:13309786]N	SVTYPE=BND;POS=13309786;STRANDS=+-:182;CIPOS=-9,23;CIEND=-20,8;CIPOS95=0,0;CIEND95=0,0;MATEID=199620_2;EVENT=199620;SU=182;PE=1;SR=181;ALG=PROD;AF=0.002851;NSAMP=48;MSQ=45.8;AN=16834;AC=48;NS=8438;AC_Hom=0;AC_Het=48;AC_Hemi=0;MAF=0.00284428;HWE=1;NFAM=27	SVTYPE=BND;POS=13309840;STRANDS=+-:182;CIPOS=-20,8;CIEND=-9,23;CIPOS95=0,0;CIEND95=0,0;MATEID=199620_1;EVENT=199620;SECONDARY;SU=182;PE=1;SR=181;ALG=PROD;AF=0.002851;NSAMP=48;MSQ=45.8;AN=16834;AC=48;NS=8438;AC_Hom=0;AC_Het=48;AC_Hemi=0;MAF=0.00284428;HWE=1;NFAM=27
5	13310195	13310215	7	141304174	141304194	57171	941.55	-	-	BND	LOW	57171_1	N	[7:141304185[N	57171_2	N	[5:13310206[N	SVTYPE=BND;POS=13310206;STRANDS=--:5;CIPOS=-10,10;CIEND=-10,10;CIPOS95=0,0;CIEND95=0,0;MATEID=57171_2;EVENT=57171;SU=5;PE=0;SR=5;ALG=PROD;AF=0.002139;NSAMP=36;MSQ=24.94;AN=16834;AC=36;NS=8438;AC_Hom=0;AC_Het=36;AC_Hemi=0;MAF=0.00213321;HWE=1;NFAM=36	SVTYPE=BND;POS=141304185;STRANDS=--:5;CIPOS=-10,10;CIEND=-10,10;CIPOS95=0,0;CIEND95=0,0;MATEID=57171_1;EVENT=57171;SECONDARY;SU=5;PE=0;SR=5;ALG=PROD;AF=0.002139;NSAMP=36;MSQ=24.94;AN=16834;AC=36;NS=8438;AC_Hom=0;AC_Het=36;AC_Hemi=0;MAF=0.00213321;HWE=1;NFAM=36
5	13310196	13310205	6	75549486	75549495	56462	6259.76	-	+	BND	LOW	56462_1	N	]6:75549491]N	56462_2	N	N[5:13310202[	SVTYPE=BND;POS=13310202;STRANDS=-+:7;CIPOS=-5,4;CIEND=-5,4;CIPOS95=0,0;CIEND95=0,0;MATEID=56462_2;EVENT=56462;SU=7;PE=0;SR=7;ALG=PROD;AF=0.01675;NSAMP=282;MSQ=20.94;AN=16834;AC=282;NS=8438;AC_Hom=0;AC_Het=284;AC_Hemi=0;MAF=0.0168286;HWE=0.178875;NFAM=279	SVTYPE=BND;POS=75549491;STRANDS=-+:7;CIPOS=-5,4;CIEND=-5,4;CIPOS95=0,0;CIEND95=0,0;MATEID=56462_1;EVENT=56462;SECONDARY;SU=7;PE=0;SR=7;ALG=PROD;AF=0.01675;NSAMP=282;MSQ=20.94;AN=16834;AC=282;NS=8438;AC_Hom=0;AC_Het=284;AC_Hemi=0;MAF=0.0168286;HWE=0.178875;NFAM=279
5	13327585	13327633	5	13330694	13330754	199621	851.43	+	-	DEL	PASS	199621	N	<DEL>	.	.	.	SVTYPE=DEL;POS=13327610;SVLEN=-3114;END=13330724;STRANDS=+-:38;CIPOS=-25,23;CIEND=-30,30;CIPOS95=0,0;CIEND95=0,0;SU=38;PE=20;SR=18;ALG=PROD;AF=0.0001188;NSAMP=2;MSQ=425.69;AN=16834;AC=2;NS=8438;AC_Hom=0;AC_Het=2;AC_Hemi=0;MAF=0.000118511;HWE=1;NFAM=2	.
5	13330165	13330263	5	13330356	13330403	199622	231370.0	+	-	BND	LOW	199622_1	N	N[5:13330399[	199622_2	N	]5:13330185]N	SVTYPE=BND;POS=13330185;STRANDS=+-:745;IMPRECISE;CIPOS=-20,78;CIEND=-42,5;CIPOS95=-5,5;CIEND95=-2,2;MATEID=199622_2;EVENT=199622;SU=745;PE=745;SR=0;ALG=PROD;AF=0.2869;NSAMP=2249;MSQ=101.21;AN=13574;AC=3894;NS=6803;AC_Hom=3294;AC_Het=605;AC_Hemi=0;MAF=0.286565;HWE=0;NFAM=1982	SVTYPE=BND;POS=13330399;STRANDS=+-:745;IMPRECISE;CIPOS=-42,5;CIEND=-20,78;CIPOS95=-2,2;CIEND95=-5,5;MATEID=199622_1;EVENT=199622;SECONDARY;SU=745;PE=745;SR=0;ALG=PROD;AF=0.2869;NSAMP=2249;MSQ=101.21;AN=13574;AC=3894;NS=6803;AC_Hom=3294;AC_Het=605;AC_Hemi=0;MAF=0.286565;HWE=0;NFAM=1982
5	13337810	13337830	5	13338221	13338226	199623	380.63	+	-	DEL	PASS	199623	N	<DEL>	.	.	.	SVTYPE=DEL;POS=13337820;SVLEN=-404;END=13338224;STRANDS=+-:12;CIPOS=-10,10;CIEND=-3,2;CIPOS95=0,0;CIEND95=0,0;SU=12;PE=2;SR=10;ALG=PROD;AF=5.94e-05;NSAMP=1;MSQ=380.61;AN=16834;AC=1;NS=8438;AC_Hom=0;AC_Het=1;AC_Hemi=0;MAF=5.92557e-05;HWE=1;NFAM=1	.
5	13349556	13349576	20	30354250	30354263	55916	5.96	-	-	BND	LOW	55916_1	N	[20:30354258[N	55916_2	N	[5:13349567[N	SVTYPE=BND;POS=13349567;STRANDS=--:7;CIPOS=-10,10;CIEND=-7,6;CIPOS95=0,0;CIEND95=0,0;MATEID=55916_2;EVENT=55916;SU=7;PE=2;SR=5;ALG=PROD;AF=5.94e-05;NSAMP=1;MSQ=4.68;AN=16834;AC=1;NS=8438;AC_Hom=0;AC_Het=1;AC_Hemi=0;MAF=5.92557e-05;HWE=1;NFAM=1	SVTYPE=BND;POS=30354258;STRANDS=--:7;CIPOS=-7,6;CIEND=-10,10;CIPOS95=0,0;CIEND95=0,0;MATEID=55916_1;EVENT=55916;SECONDARY;SU=7;PE=2;SR=5;ALG=PROD;AF=5.94e-05;NSAMP=1;MSQ=4.68;AN=16834;AC=1;NS=8438;AC_Hom=0;AC_Het=1;AC_Hemi=0;MAF=5.92557e-05;HWE=1;NFAM=1
5	13351949	13351968	5	13352325	13352345	199624	1747.3	+	-	BND	PASS	199624_1	N	N[5:13352336[	199624_2	N	]5:13351958]N	SVTYPE=BND;POS=13351958;STRANDS=+-:68;CIPOS=-9,10;CIEND=-10,10;CIPOS95=0,0;CIEND95=0,0;MATEID=199624_2;EVENT=199624;SU=68;PE=30;SR=38;ALG=PROD;AF=0.0002376;NSAMP=4;MSQ=436.83;AN=16834;AC=4;NS=8438;AC_Hom=0;AC_Het=4;AC_Hemi=0;MAF=0.000237023;HWE=1;NFAM=4	SVTYPE=BND;POS=13352336;STRANDS=+-:68;CIPOS=-10,10;CIEND=-9,10;CIPOS95=0,0;CIEND95=0,0;MATEID=199624_1;EVENT=199624;SECONDARY;SU=68;PE=30;SR=38;ALG=PROD;AF=0.0002376;NSAMP=4;MSQ=436.83;AN=16834;AC=4;NS=8438;AC_Hom=0;AC_Het=4;AC_Hemi=0;MAF=0.000237023;HWE=1;NFAM=4
5	13358884	13358886	5	13385067	13385069	199625	18966.2	+	-	DEL	PASS	199625	N	<DEL>	.	.	.	SVTYPE=DEL;POS=13358885;SVLEN=-26183;END=13385068;STRANDS=+-:800;CIPOS=-1,1;CIEND=-1,1;CIPOS95=0,0;CIEND95=0,0;SU=800;PE=489;SR=311;ALG=PROD;AF=0.002792;NSAMP=47;MSQ=403.54;AN=16834;AC=47;NS=8438;AC_Hom=0;AC_Het=47;AC_Hemi=0;MAF=0.00278502;HWE=1;NFAM=47	.
5	13360232	13360237	5	13364538	13364542	199626	512.55	+	-	DEL	PASS	199626	N	<DEL>	.	.	.	SVTYPE=DEL;POS=13360235;SVLEN=-4306;END=13364541;STRANDS=+-:23;CIPOS=-3,2;CIEND=-3,1;CIPOS95=0,0;CIEND95=0,0;SU=23;PE=12;SR=11;ALG=PROD;AF=5.94e-05;NSAMP=1;MSQ=512.55;AN=16834;AC=1;NS=8438;AC_Hom=0;AC_Het=1;AC_Hemi=0;MAF=5.92557e-05;HWE=1;NFAM=1	.
5	13369018	13369037	5	13492466	13492473	199627	494.64	+	-	DEL	PASS	199627	N	<DEL>	.	.	.	SVTYPE=DEL;POS=13369027;SVLEN=-123444;END=13492471;STRANDS=+-:19;CIPOS=-9,10;CIEND=-5,2;CIPOS95=0,0;CIEND95=0,0;SU=19;PE=12;SR=7;ALG=PROD;AF=5.94e-05;NSAMP=1;MSQ=494.64;AN=16834;AC=1;NS=8438;AC_Hom=0;AC_Het=1;AC_Hemi=0;MAF=5.92557e-05;HWE=1;NFAM=1	.
5	13371309	13371849	5	13371956	13371976	310071	90.11	-	-	BND	LOW	310071_1	N	[5:13371967[N	310071_2	N	[5:13371840[N	SVTYPE=BND;POS=13371840;STRANDS=--:4;IMPRECISE;CIPOS=-530,10;CIEND=-10,10;CIPOS95=-191,0;CIEND95=-10,0;MATEID=310071_2;EVENT=310071;SU=4;PE=4;SR=0;ALG=PROD;AF=5.94e-05;NSAMP=1;MSQ=89.93;AN=16834;AC=1;NS=8438;AC_Hom=0;AC_Het=1;AC_Hemi=0;MAF=5.92557e-05;HWE=1;NFAM=1	SVTYPE=BND;POS=13371967;STRANDS=--:4;IMPRECISE;CIPOS=-10,10;CIEND=-530,10;CIPOS95=-10,0;CIEND95=-191,0;MATEID=310071_1;EVENT=310071;SECONDARY;SU=4;PE=4;SR=0;ALG=PROD;AF=5.94e-05;NSAMP=1;MSQ=89.93;AN=16834;AC=1;NS=8438;AC_Hom=0;AC_Het=1;AC_Hemi=0;MAF=5.92557e-05;HWE=1;NFAM=1
5	13399959	13399959	5	13400031	13400031	199628	773157.0	+	-	BND	PASS	199628_1	N	N[5:13400032[	199628_2	N	]5:13399959]N	SVTYPE=BND;POS=13399959;STRANDS=+-:26797;CIPOS=0,0;CIEND=0,0;CIPOS95=0,0;CIEND95=0,0;MATEID=199628_2;EVENT=199628;SU=26797;PE=65;SR=26732;ALG=PROD;AF=0.1933;NSAMP=2905;MSQ=265.82;AN=16834;AC=3254;NS=8438;AC_Hom=700;AC_Het=2559;AC_Hemi=0;MAF=0.193114;HWE=0.0144462;NFAM=2628	SVTYPE=BND;POS=13400032;STRANDS=+-:26797;CIPOS=0,0;CIEND=0,0;CIPOS95=0,0;CIEND95=0,0;MATEID=199628_1;EVENT=199628;SECONDARY;SU=26797;PE=65;SR=26732;ALG=PROD;AF=0.1933;NSAMP=2905;MSQ=265.82;AN=16834;AC=3254;NS=8438;AC_Hom=700;AC_Het=2559;AC_Hemi=0;MAF=0.193114;HWE=0.0144462;NFAM=2628
5	13416607	13416607	5	13422853	13422853	199629	1.9778e+06	+	-	MEI	PASS	199629	N	<DEL:ME:LINE|L1|L1HS>	.	.	.	SVTYPE=MEI;POS=13416607;SVLEN=-6246;END=13422853;STRANDS=+-:83871;CIPOS=0,0;CIEND=0,0;CIPOS95=0,0;CIEND95=0,0;SU=83871;PE=44904;SR=38967;ALG=PROD;AF=0.2506;NSAMP=3675;MSQ=536.85;AN=16834;AC=4219;NS=8438;AC_Hom=1090;AC_Het=3139;AC_Hemi=0;MAF=0.250593;HWE=0.384548;NFAM=3340	.
5	13422668	13422724	13	42771358	42771417	54166	31481.4	+	-	BND	LOW	54166_1	N	N[13:42771389[	54166_2	N	]5:13422694]N	SVTYPE=BND;POS=13422694;STRANDS=+-:61;CIPOS=-26,30;CIEND=-30,29;CIPOS95=0,0;CIEND95=0,0;MATEID=54166_2;EVENT=54166;SU=61;PE=34;SR=27;ALG=PROD;AF=0.04969;NSAMP=799;MSQ=38.85;AN=16804;AC=835;NS=8423;AC_Hom=72;AC_Het=766;AC_Hemi=0;MAF=0.0497447;HWE=0.00113106;NFAM=707	SVTYPE=BND;POS=42771389;STRANDS=+-:61;CIPOS=-30,29;CIEND=-26,30;CIPOS95=0,0;CIEND95=0,0;MATEID=54166_1;EVENT=54166;SECONDARY;SU=61;PE=34;SR=27;ALG=PROD;AF=0.04969;NSAMP=799;MSQ=38.85;AN=16804;AC=835;NS=8423;AC_Hom=72;AC_Het=766;AC_Hemi=0;MAF=0.0497447;HWE=0.00113106;NFAM=707
5	13427730	13427749	X	142324637	142324655	58423	4482.52	-	-	BND	LOW	58423_1	N	[X:142324648[N	58423_2	N	[5:13427741[N	SVTYPE=BND;POS=13427741;STRANDS=--:4;IMPRECISE;CIPOS=-10,9;CIEND=-10,8;CIPOS95=-1,1;CIEND95=-1,0;MATEID=58423_2;EVENT=58423;SU=4;PE=2;SR=2;ALG=PROD;AF=0.01372;NSAMP=218;MSQ=19.55;AN=16834;AC=231;NS=8438;AC_Hom=26;AC_Het=205;AC_Hemi=0;MAF=0.0136881;HWE=4.53612e-09;NFAM=213	SVTYPE=BND;POS=142324648;STRANDS=--:4;IMPRECISE;CIPOS=-10,8;CIEND=-10,9;CIPOS95=-1,0;CIEND95=-1,1;MATEID=58423_1;EVENT=58423;SECONDARY;SU=4;PE=2;SR=2;ALG=PROD;AF=0.01372;NSAMP=218;MSQ=19.55;AN=16834;AC=231;NS=8438;AC_Hom=26;AC_Het=205;AC_Hemi=0;MAF=0.0136881;HWE=4.53612e-09;NFAM=213
5	13427739	13427739	5	156490166	156490166	279438	65332.0	-	+	BND	LOW	279438_1	N	]5:156490166]N	279438_2	N	N[5:13427740[	SVTYPE=BND;POS=13427740;STRANDS=-+:1669;CIPOS=0,0;CIEND=0,0;CIPOS95=0,0;CIEND95=0,0;MATEID=279438_2;EVENT=279438;SU=1669;PE=0;SR=1669;ALG=PROD;AF=0.1446;NSAMP=2253;MSQ=28.49;AN=16834;AC=2434;NS=8438;AC_Hom=362;AC_Het=2078;AC_Hemi=0;MAF=0.144584;HWE=0.691976;NFAM=2078	SVTYPE=BND;POS=156490166;STRANDS=-+:1669;CIPOS=0,0;CIEND=0,0;CIPOS95=0,0;CIEND95=0,0;MATEID=279438_1;EVENT=279438;SECONDARY;SU=1669;PE=0;SR=1669;ALG=PROD;AF=0.1446;NSAMP=2253;MSQ=28.49;AN=16834;AC=2434;NS=8438;AC_Hom=362;AC_Het=2078;AC_Hemi=0;MAF=0.144584;HWE=0.691976;NFAM=2078
5	13449141	13449158	8	115234002	115234019	57572	3224.16	-	+	BND	LOW	57572_1	N	]8:115234011]N	57572_2	N	N[5:13449151[	SVTYPE=BND;POS=13449151;STRANDS=-+:4;CIPOS=-9,8;CIEND=-9,8;CIPOS95=0,0;CIEND95=0,0;MATEID=57572_2;EVENT=57572;SU=4;PE=0;SR=4;ALG=PROD;AF=0.00594;NSAMP=100;MSQ=31.1;AN=16834;AC=100;NS=8438;AC_Hom=0;AC_Het=100;AC_Hemi=0;MAF=0.00592557;HWE=1;NFAM=100	SVTYPE=BND;POS=115234011;STRANDS=-+:4;CIPOS=-9,8;CIEND=-9,8;CIPOS95=0,0;CIEND95=0,0;MATEID=57572_1;EVENT=57572;SECONDARY;SU=4;PE=0;SR=4;ALG=PROD;AF=0.00594;NSAMP=100;MSQ=31.1;AN=16834;AC=100;NS=8438;AC_Hom=0;AC_Het=100;AC_Hemi=0;MAF=0.00592557;HWE=1;NFAM=100
5	13459742	13459744	5	13459995	13459996	199630	21200.4	+	-	BND	PASS	199630_1	N	N[5:13459997[	199630_2	N	]5:13459743]N	SVTYPE=BND;POS=13459743;STRANDS=+-:492;CIPOS=-1,1;CIEND=-1,0;CIPOS95=0,0;CIEND95=0,0;MATEID=199630_2;EVENT=199630;SU=492;PE=41;SR=451;ALG=PROD;AF=0.003564;NSAMP=60;MSQ=353.27;AN=16834;AC=60;NS=8438;AC_Hom=0;AC_Het=60;AC_Hemi=0;MAF=0.00355534;HWE=1;NFAM=60	SVTYPE=BND;POS=13459997;STRANDS=+-:492;CIPOS=-1,0;CIEND=-1,1;CIPOS95=0,0;CIEND95=0,0;MATEID=199630_1;EVENT=199630;SECONDARY;SU=492;PE=41;SR=451;ALG=PROD;AF=0.003564;NSAMP=60;MSQ=353.27;AN=16834;AC=60;NS=8438;AC_Hom=0;AC_Het=60;AC_Hemi=0;MAF=0.00355534;HWE=1;NFAM=60
5	13473976	13474173	5	14883766	14884144	279439	36.26	-	+	BND	LOW	279439_1	N	]5:14883776]N	279439_2	N	N[5:13474164[	SVTYPE=BND;POS=13474164;STRANDS=-+:4;IMPRECISE;CIPOS=-187,10;CIEND=-10,368;CIPOS95=-83,2;CIEND95=-2,105;MATEID=279439_2;EVENT=279439;SU=4;PE=4;SR=0;ALG=PROD;AF=0.0001188;NSAMP=2;MSQ=17.82;AN=16834;AC=2;NS=8438;AC_Hom=0;AC_Het=2;AC_Hemi=0;MAF=0.000118511;HWE=1;NFAM=2	SVTYPE=BND;POS=14883776;STRANDS=-+:4;IMPRECISE;CIPOS=-10,368;CIEND=-187,10;CIPOS95=-2,105;CIEND95=-83,2;MATEID=279439_1;EVENT=279439;SECONDARY;SU=4;PE=4;SR=0;ALG=PROD;AF=0.0001188;NSAMP=2;MSQ=17.82;AN=16834;AC=2;NS=8438;AC_Hom=0;AC_Het=2;AC_Hemi=0;MAF=0.000118511;HWE=1;NFAM=2
5	13474080	13474380	5	14883384	14883572	199631	100.53	+	-	BND	LOW	199631_1	N	N[5:14883563[	199631_2	N	]5:13474090]N	SVTYPE=BND;POS=13474090;STRANDS=+-:7;IMPRECISE;CIPOS=-10,290;CIEND=-178,10;CIPOS95=-2,67;CIEND95=-82,2;MATEID=199631_2;EVENT=199631;SU=7;PE=7;SR=0;ALG=PROD;AF=5.94e-05;NSAMP=1;MSQ=98.81;AN=16834;AC=1;NS=8438;AC_Hom=0;AC_Het=1;AC_Hemi=0;MAF=5.92557e-05;HWE=1;NFAM=1	SVTYPE=BND;POS=14883563;STRANDS=+-:7;IMPRECISE;CIPOS=-178,10;CIEND=-10,290;CIPOS95=-82,2;CIEND95=-2,67;MATEID=199631_1;EVENT=199631;SECONDARY;SU=7;PE=7;SR=0;ALG=PROD;AF=5.94e-05;NSAMP=1;MSQ=98.81;AN=16834;AC=1;NS=8438;AC_Hom=0;AC_Het=1;AC_Hemi=0;MAF=5.92557e-05;HWE=1;NFAM=1
5	13485445	13485453	5	144141896	144141904	279440	91485.8	-	+	BND	LOW	279440_1	N	]5:144141900]N	279440_2	N	N[5:13485450[	SVTYPE=BND;POS=13485450;STRANDS=-+:180;CIPOS=-4,4;CIEND=-4,4;CIPOS95=0,0;CIEND95=0,0;MATEID=279440_2;EVENT=279440;SU=180;PE=2;SR=178;ALG=PROD;AF=0.3202;NSAMP=4098;MSQ=22.07;AN=16834;AC=5391;NS=8438;AC_Hom=2594;AC_Het=2815;AC_Hemi=0;MAF=0.320514;HWE=0;NFAM=3583	SVTYPE=BND;POS=144141900;STRANDS=-+:180;CIPOS=-4,4;CIEND=-4,4;CIPOS95=0,0;CIEND95=0,0;MATEID=279440_1;EVENT=279440;SECONDARY;SU=180;PE=2;SR=178;ALG=PROD;AF=0.3202;NSAMP=4098;MSQ=22.07;AN=16834;AC=5391;NS=8438;AC_Hom=2594;AC_Het=2815;AC_Hemi=0;MAF=0.320514;HWE=0;NFAM=3583
5	13485486	13485495	5	144141883	144141892	199632	339018.0	+	-	BND	LOW	199632_1	N	N[5:144141889[	199632_2	N	]5:13485491]N	SVTYPE=BND;POS=13485491;STRANDS=+-:135;CIPOS=-5,4;CIEND=-5,4;CIPOS95=0,0;CIEND95=0,0;MATEID=199632_2;EVENT=199632;SU=135;PE=0;SR=135;ALG=PROD;AF=0.3929;NSAMP=5445;MSQ=61.94;AN=16834;AC=6614;NS=8438;AC_Hom=2344;AC_Het=4288;AC_Hemi=0;MAF=0.392984;HWE=2.21748e-09;NFAM=4779	SVTYPE=BND;POS=144141889;STRANDS=+-:135;CIPOS=-5,4;CIEND=-5,4;CIPOS95=0,0;CIEND95=0,0;MATEID=199632_1;EVENT=199632;SECONDARY;SU=135;PE=0;SR=135;ALG=PROD;AF=0.3929;NSAMP=5445;MSQ=61.94;AN=16834;AC=6614;NS=8438;AC_Hom=2344;AC_Het=4288;AC_Hemi=0;MAF=0.392984;HWE=2.21748e-09;NFAM=4779
5	13493595	13493614	5	13493967	13493987	199633	78.21	+	-	DEL	PASS	199633	N	<DEL>	.	.	.	SVTYPE=DEL;POS=13493605;SVLEN=-372;END=13493977;STRANDS=+-:5;IMPRECISE;CIPOS=-10,9;CIEND=-10,10;CIPOS95=-1,1;CIEND95=-1,1;SU=5;PE=3;SR=2;ALG=PROD;AF=5.94e-05;NSAMP=1;MSQ=77.71;AN=16834;AC=1;NS=8438;AC_Hom=0;AC_Het=1;AC_Hemi=0;MAF=5.92557e-05;HWE=1;NFAM=1	.
5	13513189	13513192	5	13515912	13515932	199634	653.57	+	-	DEL	PASS	199634	N	<DEL>	.	.	.	SVTYPE=DEL;POS=13513191;SVLEN=-2731;END=13515922;STRANDS=+-:27;CIPOS=-2,1;CIEND=-10,10;CIPOS95=0,0;CIEND95=0,0;SU=27;PE=12;SR=15;ALG=PROD;AF=5.94e-05;NSAMP=1;MSQ=653.57;AN=16834;AC=1;NS=8438;AC_Hom=0;AC_Het=1;AC_Hemi=0;MAF=5.92557e-05;HWE=1;NFAM=1	.
5	13545541	13545552	5	13545667	13545678	199635	98.82	+	-	BND	LOW	199635_1	N	N[5:13545674[	199635_2	N	]5:13545547]N	SVTYPE=BND;POS=13545547;STRANDS=+-:6;CIPOS=-6,5;CIEND=-6,5;CIPOS95=0,0;CIEND95=0,0;MATEID=199635_2;EVENT=199635;SU=6;PE=0;SR=6;ALG=PROD;AF=5.94e-05;NSAMP=1;MSQ=98.81;AN=16834;AC=1;NS=8438;AC_Hom=0;AC_Het=1;AC_Hemi=0;MAF=5.92557e-05;HWE=1;NFAM=1	SVTYPE=BND;POS=13545674;STRANDS=+-:6;CIPOS=-6,5;CIEND=-6,5;CIPOS95=0,0;CIEND95=0,0;MATEID=199635_1;EVENT=199635;SECONDARY;SU=6;PE=0;SR=6;ALG=PROD;AF=5.94e-05;NSAMP=1;MSQ=98.81;AN=16834;AC=1;NS=8438;AC_Hom=0;AC_Het=1;AC_Hemi=0;MAF=5.92557e-05;HWE=1;NFAM=1
5	13563713	13563758	5	13586996	13587040	199636	1108.88	+	-	DEL	PASS	199636	N	<DEL>	.	.	.	SVTYPE=DEL;POS=13563736;SVLEN=-23283;END=13587019;STRANDS=+-:49;CIPOS=-23,22;CIEND=-23,21;CIPOS95=0,0;CIEND95=0,0;SU=49;PE=28;SR=21;ALG=PROD;AF=0.0001188;NSAMP=2;MSQ=554.44;AN=16834;AC=2;NS=8438;AC_Hom=0;AC_Het=2;AC_Hemi=0;MAF=0.000118511;HWE=1;NFAM=2	.
5	13564139	13564199	9	980565	980625	57662	428.85	-	+	BND	LOW	57662_1	N	]9:980595]N	57662_2	N	N[5:13564170[	SVTYPE=BND;POS=13564170;STRANDS=-+:27;CIPOS=-30,30;CIEND=-30,30;CIPOS95=0,0;CIEND95=0,0;MATEID=57662_2;EVENT=57662;SU=27;PE=0;SR=27;ALG=PROD;AF=0.001307;NSAMP=22;MSQ=17.23;AN=16834;AC=22;NS=8438;AC_Hom=0;AC_Het=22;AC_Hemi=0;MAF=0.00130363;HWE=1;NFAM=22	SVTYPE=BND;POS=980595;STRANDS=-+:27;CIPOS=-30,30;CIEND=-30,30;CIPOS95=0,0;CIEND95=0,0;MATEID=57662_1;EVENT=57662;SECONDARY;SU=27;PE=0;SR=27;ALG=PROD;AF=0.001307;NSAMP=22;MSQ=17.23;AN=16834;AC=22;NS=8438;AC_Hom=0;AC_Het=22;AC_Hemi=0;MAF=0.00130363;HWE=1;NFAM=22
5	13564151	13564208	11	79207743	79207800	53518	10.36	-	-	BND	LOW	53518_1	N	[11:79207773[N	53518_2	N	[5:13564181[N	SVTYPE=BND;POS=13564181;STRANDS=--:4;CIPOS=-29,28;CIEND=-29,28;CIPOS95=0,0;CIEND95=0,0;MATEID=53518_2;EVENT=53518;SU=4;PE=0;SR=4;ALG=PROD;AF=5.94e-05;NSAMP=1;MSQ=6.93;AN=16834;AC=1;NS=8438;AC_Hom=0;AC_Het=1;AC_Hemi=0;MAF=5.92557e-05;HWE=1;NFAM=1	SVTYPE=BND;POS=79207773;STRANDS=--:4;CIPOS=-29,28;CIEND=-29,28;CIPOS95=0,0;CIEND95=0,0;MATEID=53518_1;EVENT=53518;SECONDARY;SU=4;PE=0;SR=4;ALG=PROD;AF=5.94e-05;NSAMP=1;MSQ=6.93;AN=16834;AC=1;NS=8438;AC_Hom=0;AC_Het=1;AC_Hemi=0;MAF=5.92557e-05;HWE=1;NFAM=1
5	13620316	13620332	5	13620749	13620769	199638	350.61	+	-	DEL	PASS	199638	N	<DEL>	.	.	.	SVTYPE=DEL;POS=13620322;SVLEN=-437;END=13620759;STRANDS=+-:14;CIPOS=-6,10;CIEND=-10,10;CIPOS95=0,0;CIEND95=0,0;SU=14;PE=8;SR=6;ALG=PROD;AF=5.94e-05;NSAMP=1;MSQ=350.61;AN=16834;AC=1;NS=8438;AC_Hom=0;AC_Het=1;AC_Hemi=0;MAF=5.92557e-05;HWE=1;NFAM=1	.
5	13636700	13636748	5	13637318	13637367	199639	524.38	+	-	DEL	PASS	199639	N	<DEL>	.	.	.	SVTYPE=DEL;POS=13636724;SVLEN=-620;END=13637344;STRANDS=+-:27;CIPOS=-24,24;CIEND=-26,23;CIPOS95=0,0;CIEND95=0,0;SU=27;PE=14;SR=13;ALG=PROD;AF=0.0001188;NSAMP=2;MSQ=262.19;AN=16834;AC=2;NS=8438;AC_Hom=0;AC_Het=2;AC_Hemi=0;MAF=0.000118511;HWE=1;NFAM=2	.
5	13664181	13664226	5	13665095	13665140	199640	1315.84	+	-	DEL	PASS	199640	N	<DEL>	.	.	.	SVTYPE=DEL;POS=13664204;SVLEN=-915;END=13665119;STRANDS=+-:51;CIPOS=-23,22;CIEND=-24,21;CIPOS95=0,0;CIEND95=0,0;SU=51;PE=34;SR=17;ALG=PROD;AF=0.0001188;NSAMP=2;MSQ=657.92;AN=16834;AC=2;NS=8438;AC_Hom=0;AC_Het=2;AC_Hemi=0;MAF=0.000118511;HWE=1;NFAM=2	.
5	13668203	13668221	5	13669363	13669383	199641	344.66	+	-	DEL	PASS	199641	N	<DEL>	.	.	.	SVTYPE=DEL;POS=13668211;SVLEN=-1162;END=13669373;STRANDS=+-:15;CIPOS=-8,10;CIEND=-10,10;CIPOS95=0,0;CIEND95=0,0;SU=15;PE=9;SR=6;ALG=PROD;AF=5.94e-05;NSAMP=1;MSQ=344.66;AN=16834;AC=1;NS=8438;AC_Hom=0;AC_Het=1;AC_Hemi=0;MAF=5.92557e-05;HWE=1;NFAM=1	.
5	13673108	13673128	X	47506514	47506534	58140	44.77	-	-	BND	LOW	58140_1	N	[X:47506525[N	58140_2	N	[5:13673119[N	SVTYPE=BND;POS=13673119;STRANDS=--:5;CIPOS=-10,10;CIEND=-10,10;CIPOS95=0,0;CIEND95=0,0;MATEID=58140_2;EVENT=58140;SU=5;PE=0;SR=5;ALG=PROD;AF=5.94e-05;NSAMP=1;MSQ=44.77;AN=16834;AC=1;NS=8438;AC_Hom=0;AC_Het=1;AC_Hemi=0;MAF=5.92557e-05;HWE=1;NFAM=1	SVTYPE=BND;POS=47506525;STRANDS=--:5;CIPOS=-10,10;CIEND=-10,10;CIPOS95=0,0;CIEND95=0,0;MATEID=58140_1;EVENT=58140;SECONDARY;SU=5;PE=0;SR=5;ALG=PROD;AF=5.94e-05;NSAMP=1;MSQ=44.77;AN=16834;AC=1;NS=8438;AC_Hom=0;AC_Het=1;AC_Hemi=0;MAF=5.92557e-05;HWE=1;NFAM=1
5	13724115	13724122	5	13726412	13726432	199642	377.6	+	-	DEL	PASS	199642	N	<DEL>	.	.	.	SVTYPE=DEL;POS=13724119;SVLEN=-2303;END=13726422;STRANDS=+-:19;CIPOS=-4,3;CIEND=-10,10;CIPOS95=0,0;CIEND95=0,0;SU=19;PE=11;SR=8;ALG=PROD;AF=5.94e-05;NSAMP=1;MSQ=377.6;AN=16834;AC=1;NS=8438;AC_Hom=0;AC_Het=1;AC_Hemi=0;MAF=5.92557e-05;HWE=1;NFAM=1	.
5	13768473	13768483	5	13772603	13772623	199643	335.71	+	-	DEL	PASS	199643	N	<DEL>	.	.	.	SVTYPE=DEL;POS=13768478;SVLEN=-4135;END=13772613;STRANDS=+-:14;CIPOS=-5,5;CIEND=-10,10;CIPOS95=0,0;CIEND95=0,0;SU=14;PE=8;SR=6;ALG=PROD;AF=5.94e-05;NSAMP=1;MSQ=335.71;AN=16834;AC=1;NS=8438;AC_Hom=0;AC_Het=1;AC_Hemi=0;MAF=5.92557e-05;HWE=1;NFAM=1	.
5	13792097	13792102	5	14184281	14184292	279441	1680.1	-	+	DUP	PASS	279441	N	<DUP>	.	.	.	SVTYPE=DUP;POS=13792101;SVLEN=392186;END=14184287;STRANDS=-+:168;CIPOS=-4,1;CIEND=-6,5;CIPOS95=0,0;CIEND95=0,0;SU=168;PE=96;SR=72;ALG=PROD;AF=0.0007722;NSAMP=10;MSQ=167.96;AN=16834;AC=13;NS=8438;AC_Hom=6;AC_Het=7;AC_Hemi=0;MAF=0.000770325;HWE=5.35336e-09;NFAM=10	.
5	13827584	13827604	12	14504182	14504207	53718	13211.5	-	-	BND	LOW	53718_1	N	[12:14504193[N	53718_2	N	[5:13827595[N	SVTYPE=BND;POS=13827595;STRANDS=--:20;IMPRECISE;CIPOS=-10,10;CIEND=-10,15;CIPOS95=0,0;CIEND95=-1,1;MATEID=53718_2;EVENT=53718;SU=20;PE=15;SR=5;ALG=PROD;AF=0.02554;NSAMP=430;MSQ=30.03;AN=16834;AC=430;NS=8438;AC_Hom=0;AC_Het=431;AC_Hemi=0;MAF=0.0255392;HWE=0.00696897;NFAM=410	SVTYPE=BND;POS=14504193;STRANDS=--:20;IMPRECISE;CIPOS=-10,15;CIEND=-10,10;CIPOS95=-1,1;CIEND95=0,0;MATEID=53718_1;EVENT=53718;SECONDARY;SU=20;PE=15;SR=5;ALG=PROD;AF=0.02554;NSAMP=430;MSQ=30.03;AN=16834;AC=430;NS=8438;AC_Hom=0;AC_Het=431;AC_Hemi=0;MAF=0.0255392;HWE=0.00696897;NFAM=410
5	13827592	13827872	13	111396060	111396349	54356	26814.6	+	+	BND	LOW	54356_1	N	N]13:111396071]	54356_2	N	N]5:13827596]	SVTYPE=BND;POS=13827596;STRANDS=++:387;IMPRECISE;CIPOS=-4,276;CIEND=-11,278;CIPOS95=-4,14;CIEND95=-11,23;MATEID=54356_2;EVENT=54356;SU=387;PE=387;SR=0;ALG=PROD;AF=0.04188;NSAMP=705;MSQ=37.05;AN=16834;AC=705;NS=8438;AC_Hom=0;AC_Het=711;AC_Hemi=0;MAF=0.0421308;HWE=2.52338e-07;NFAM=673	SVTYPE=BND;POS=111396071;STRANDS=++:387;IMPRECISE;CIPOS=-11,278;CIEND=-4,276;CIPOS95=-11,23;CIEND95=-4,14;MATEID=54356_1;EVENT=54356;SECONDARY;SU=387;PE=387;SR=0;ALG=PROD;AF=0.04188;NSAMP=705;MSQ=37.05;AN=16834;AC=705;NS=8438;AC_Hom=0;AC_Het=711;AC_Hemi=0;MAF=0.0421308;HWE=2.52338e-07;NFAM=673
5	13842363	13842554	X	135808896	135809479	58403	118.7	-	-	BND	LOW	58403_1	N	[X:135809470[N	58403_2	N	[5:13842545[N	SVTYPE=BND;POS=13842545;STRANDS=--:4;IMPRECISE;CIPOS=-181,10;CIEND=-573,10;CIPOS95=-72,2;CIEND95=-199,1;MATEID=58403_2;EVENT=58403;SU=4;PE=4;SR=0;ALG=PROD;AF=0.000594;NSAMP=10;MSQ=9.64;AN=16834;AC=10;NS=8438;AC_Hom=0;AC_Het=10;AC_Hemi=0;MAF=0.000592557;HWE=1;NFAM=10	SVTYPE=BND;POS=135809470;STRANDS=--:4;IMPRECISE;CIPOS=-573,10;CIEND=-181,10;CIPOS95=-199,1;CIEND95=-72,2;MATEID=58403_1;EVENT=58403;SECONDARY;SU=4;PE=4;SR=0;ALG=PROD;AF=0.000594;NSAMP=10;MSQ=9.64;AN=16834;AC=10;NS=8438;AC_Hom=0;AC_Het=10;AC_Hemi=0;MAF=0.000592557;HWE=1;NFAM=10
5	13842393	13842556	14	101956575	101956970	54636	594.78	-	+	BND	LOW	54636_1	N	]14:101956584]N	54636_2	N	N[5:13842527[	SVTYPE=BND;POS=13842527;STRANDS=-+:27;IMPRECISE;CIPOS=-133,30;CIEND=-9,386;CIPOS95=-15,15;CIEND95=-9,87;MATEID=54636_2;EVENT=54636;SU=27;PE=27;SR=0;ALG=PROD;AF=0.001129;NSAMP=19;MSQ=29.97;AN=16834;AC=19;NS=8438;AC_Hom=0;AC_Het=19;AC_Hemi=0;MAF=0.00112586;HWE=1;NFAM=18	SVTYPE=BND;POS=101956584;STRANDS=-+:27;IMPRECISE;CIPOS=-9,386;CIEND=-133,30;CIPOS95=-9,87;CIEND95=-15,15;MATEID=54636_1;EVENT=54636;SECONDARY;SU=27;PE=27;SR=0;ALG=PROD;AF=0.001129;NSAMP=19;MSQ=29.97;AN=16834;AC=19;NS=8438;AC_Hom=0;AC_Het=19;AC_Hemi=0;MAF=0.00112586;HWE=1;NFAM=18
5	13842401	13842664	5	153529136	153529699	279442	706.63	-	+	BND	LOW	279442_1	N	]5:153529145]N	279442_2	N	N[5:13842655[	SVTYPE=BND;POS=13842655;STRANDS=-+:4;IMPRECISE;CIPOS=-253,10;CIEND=-9,554;CIPOS95=-114,2;CIEND95=-1,198;MATEID=279442_2;EVENT=279442;SU=4;PE=4;SR=0;ALG=PROD;AF=0.003445;NSAMP=58;MSQ=9.15;AN=16834;AC=58;NS=8438;AC_Hom=0;AC_Het=58;AC_Hemi=0;MAF=0.00343683;HWE=1;NFAM=55	SVTYPE=BND;POS=153529145;STRANDS=-+:4;IMPRECISE;CIPOS=-9,554;CIEND=-253,10;CIPOS95=-1,198;CIEND95=-114,2;MATEID=279442_1;EVENT=279442;SECONDARY;SU=4;PE=4;SR=0;ALG=PROD;AF=0.003445;NSAMP=58;MSQ=9.15;AN=16834;AC=58;NS=8438;AC_Hom=0;AC_Het=58;AC_Hemi=0;MAF=0.00343683;HWE=1;NFAM=55
5	13842523	13842540	6	69753216	69753233	56448	383.35	-	+	BND	LOW	56448_1	N	]6:69753225]N	56448_2	N	N[5:13842533[	SVTYPE=BND;POS=13842533;STRANDS=-+:4;CIPOS=-9,8;CIEND=-9,8;CIPOS95=0,0;CIEND95=0,0;MATEID=56448_2;EVENT=56448;SU=4;PE=0;SR=4;ALG=PROD;AF=0.001307;NSAMP=22;MSQ=15.33;AN=16834;AC=22;NS=8438;AC_Hom=0;AC_Het=22;AC_Hemi=0;MAF=0.00130363;HWE=1;NFAM=22	SVTYPE=BND;POS=69753225;STRANDS=-+:4;CIPOS=-9,8;CIEND=-9,8;CIPOS95=0,0;CIEND95=0,0;MATEID=56448_1;EVENT=56448;SECONDARY;SU=4;PE=0;SR=4;ALG=PROD;AF=0.001307;NSAMP=22;MSQ=15.33;AN=16834;AC=22;NS=8438;AC_Hom=0;AC_Het=22;AC_Hemi=0;MAF=0.00130363;HWE=1;NFAM=22
5	13846160	13846180	5	13846352	13846372	199644	784.23	+	-	BND	LOW	199644_1	N	N[5:13846363[	199644_2	N	]5:13846170]N	SVTYPE=BND;POS=13846170;STRANDS=+-:8;CIPOS=-10,10;CIEND=-10,10;CIPOS95=0,0;CIEND95=0,0;MATEID=199644_2;EVENT=199644;SU=8;PE=0;SR=8;ALG=PROD;AF=0.000297;NSAMP=5;MSQ=154.06;AN=16834;AC=5;NS=8438;AC_Hom=0;AC_Het=5;AC_Hemi=0;MAF=0.000296279;HWE=1;NFAM=5	SVTYPE=BND;POS=13846363;STRANDS=+-:8;CIPOS=-10,10;CIEND=-10,10;CIPOS95=0,0;CIEND95=0,0;MATEID=199644_1;EVENT=199644;SECONDARY;SU=8;PE=0;SR=8;ALG=PROD;AF=0.000297;NSAMP=5;MSQ=154.06;AN=16834;AC=5;NS=8438;AC_Hom=0;AC_Het=5;AC_Hemi=0;MAF=0.000296279;HWE=1;NFAM=5
5	13855317	13855317	5	13855615	13855615	199645	4.04544e+06	+	-	MEI	PASS	199645	N	<DEL:ME:SINE|Alu|AluYa5>	.	.	.	SVTYPE=MEI;POS=13855317;SVLEN=-298;END=13855615;STRANDS=+-:85475;CIPOS=0,0;CIEND=0,0;CIPOS95=0,0;CIEND95=0,0;SU=85475;PE=18663;SR=66812;ALG=PROD;AF=0.4674;NSAMP=5974;MSQ=675.21;AN=16834;AC=7869;NS=8438;AC_Hom=3802;AC_Het=4087;AC_Hemi=0;MAF=0.467469;HWE=0.0126808;NFAM=5228	.
5	13895092	13895092	5	13895379	13895379	199646	9.51566e+06	+	-	MEI	PASS	199646	N	<DEL:ME:SINE|Alu|AluYa5>	.	.	.	SVTYPE=MEI;POS=13895092;SVLEN=-287;END=13895379;STRANDS=+-:185588;CIPOS=0,0;CIEND=0,0;CIPOS95=0,0;CIEND95=0,0;SU=185588;PE=31844;SR=153744;ALG=PROD;AF=0.9707;NSAMP=8405;MSQ=1128.75;AN=16834;AC=16340;NS=8438;AC_Hom=15910;AC_Het=471;AC_Hemi=0;MAF=0.0293316;HWE=0.0813283;NFAM=7383	.
5	13895706	13895717	5	13895904	13895919	199647	2691.33	+	-	DEL	PASS	199647	N	<DEL>	.	.	.	SVTYPE=DEL;POS=13895712;SVLEN=-199;END=13895911;STRANDS=+-:72;CIPOS=-6,5;CIEND=-7,8;CIPOS95=0,0;CIEND95=0,0;SU=72;PE=1;SR=71;ALG=PROD;AF=0.000594;NSAMP=10;MSQ=268.57;AN=16834;AC=10;NS=8438;AC_Hom=0;AC_Het=10;AC_Hemi=0;MAF=0.000592557;HWE=1;NFAM=10	.
5	13896711	13896729	5	13899698	13899718	199648	215.73	+	-	DEL	PASS	199648	N	<DEL>	.	.	.	SVTYPE=DEL;POS=13896719;SVLEN=-2989;END=13899708;STRANDS=+-:10;CIPOS=-8,10;CIEND=-10,10;CIPOS95=0,0;CIEND95=0,0;SU=10;PE=6;SR=4;ALG=PROD;AF=5.94e-05;NSAMP=1;MSQ=215.73;AN=16834;AC=1;NS=8438;AC_Hom=0;AC_Het=1;AC_Hemi=0;MAF=5.92557e-05;HWE=1;NFAM=1	.
5	13921598	13921615	5	13921856	13921868	199649	33.03	+	-	BND	LOW	199649_1	N	N[5:13921865[	199649_2	N	]5:13921607]N	SVTYPE=BND;POS=13921607;STRANDS=+-:4;IMPRECISE;CIPOS=-9,8;CIEND=-8,4;CIPOS95=0,0;CIEND95=-1,0;MATEID=199649_2;EVENT=199649;SU=4;PE=0;SR=4;ALG=PROD;AF=0.0001782;NSAMP=3;MSQ=8.55;AN=16834;AC=3;NS=8438;AC_Hom=0;AC_Het=3;AC_Hemi=0;MAF=0.000177767;HWE=1;NFAM=3	SVTYPE=BND;POS=13921865;STRANDS=+-:4;IMPRECISE;CIPOS=-8,4;CIEND=-9,8;CIPOS95=-1,0;CIEND95=0,0;MATEID=199649_1;EVENT=199649;SECONDARY;SU=4;PE=0;SR=4;ALG=PROD;AF=0.0001782;NSAMP=3;MSQ=8.55;AN=16834;AC=3;NS=8438;AC_Hom=0;AC_Het=3;AC_Hemi=0;MAF=0.000177767;HWE=1;NFAM=3
5	13924464	13924484	5	13926414	13926434	310072	74.77	+	+	BND	LOW	310072_1	N	N]5:13926424]	310072_2	N	N]5:13924474]	SVTYPE=BND;POS=13924474;STRANDS=++:5;CIPOS=-10,10;CIEND=-10,10;CIPOS95=0,0;CIEND95=0,0;MATEID=310072_2;EVENT=310072;SU=5;PE=0;SR=5;ALG=PROD;AF=5.94e-05;NSAMP=1;MSQ=74.77;AN=16834;AC=1;NS=8438;AC_Hom=0;AC_Het=1;AC_Hemi=0;MAF=5.92557e-05;HWE=1;NFAM=1	SVTYPE=BND;POS=13926424;STRANDS=++:5;CIPOS=-10,10;CIEND=-10,10;CIPOS95=0,0;CIEND95=0,0;MATEID=310072_1;EVENT=310072;SECONDARY;SU=5;PE=0;SR=5;ALG=PROD;AF=5.94e-05;NSAMP=1;MSQ=74.77;AN=16834;AC=1;NS=8438;AC_Hom=0;AC_Het=1;AC_Hemi=0;MAF=5.92557e-05;HWE=1;NFAM=1
5	13933719	13933739	5	13934046	13934066	199650	266.6	+	-	DEL	PASS	199650	N	<DEL>	.	.	.	SVTYPE=DEL;POS=13933729;SVLEN=-327;END=13934056;STRANDS=+-:8;CIPOS=-10,10;CIEND=-10,10;CIPOS95=0,0;CIEND95=0,0;SU=8;PE=0;SR=8;ALG=PROD;AF=5.94e-05;NSAMP=1;MSQ=266.57;AN=16834;AC=1;NS=8438;AC_Hom=0;AC_Het=1;AC_Hemi=0;MAF=5.92557e-05;HWE=1;NFAM=1	.
5	13940141	13940160	5	13942420	13942440	199651	851.39	+	-	DEL	PASS	199651	N	<DEL>	.	.	.	SVTYPE=DEL;POS=13940150;SVLEN=-2280;END=13942430;STRANDS=+-:31;CIPOS=-9,10;CIEND=-10,10;CIPOS95=0,0;CIEND95=0,0;SU=31;PE=15;SR=16;ALG=PROD;AF=5.94e-05;NSAMP=1;MSQ=851.39;AN=16834;AC=1;NS=8438;AC_Hom=0;AC_Het=1;AC_Hemi=0;MAF=5.92557e-05;HWE=1;NFAM=1	.
5	13947943	13947962	5	13953069	13953089	199652	293.56	+	-	BND	PASS	199652_1	N	N[5:13953080[	199652_2	N	]5:13947952]N	SVTYPE=BND;POS=13947952;STRANDS=+-:17;CIPOS=-9,10;CIEND=-10,10;CIPOS95=0,0;CIEND95=0,0;MATEID=199652_2;EVENT=199652;SU=17;PE=6;SR=11;ALG=PROD;AF=5.94e-05;NSAMP=1;MSQ=293.56;AN=16834;AC=1;NS=8438;AC_Hom=0;AC_Het=1;AC_Hemi=0;MAF=5.92557e-05;HWE=1;NFAM=1	SVTYPE=BND;POS=13953080;STRANDS=+-:17;CIPOS=-10,10;CIEND=-9,10;CIPOS95=0,0;CIEND95=0,0;MATEID=199652_1;EVENT=199652;SECONDARY;SU=17;PE=6;SR=11;ALG=PROD;AF=5.94e-05;NSAMP=1;MSQ=293.56;AN=16834;AC=1;NS=8438;AC_Hom=0;AC_Het=1;AC_Hemi=0;MAF=5.92557e-05;HWE=1;NFAM=1
5	13953615	13953632	5	13953733	13953750	199653	143.87	+	-	DEL	PASS	199653	N	<DEL>	.	.	.	SVTYPE=DEL;POS=13953624;SVLEN=-118;END=13953742;STRANDS=+-:4;CIPOS=-9,8;CIEND=-9,8;CIPOS95=0,0;CIEND95=0,0;SU=4;PE=0;SR=4;ALG=PROD;AF=5.94e-05;NSAMP=1;MSQ=143.84;AN=16834;AC=1;NS=8438;AC_Hom=0;AC_Het=1;AC_Hemi=0;MAF=5.92557e-05;HWE=1;NFAM=1	.
5	13960083	13960132	5	13960142	13960191	199654	488.74	+	-	BND	LOW	199654_1	N	N[5:13960168[	199654_2	N	]5:13960108]N	SVTYPE=BND;POS=13960108;STRANDS=+-:17;CIPOS=-25,24;CIEND=-25,24;CIPOS95=0,0;CIEND95=0,0;MATEID=199654_2;EVENT=199654;SU=17;PE=0;SR=17;ALG=PROD;AF=0.0001782;NSAMP=3;MSQ=162.86;AN=16834;AC=3;NS=8438;AC_Hom=0;AC_Het=3;AC_Hemi=0;MAF=0.000177767;HWE=1;NFAM=3	SVTYPE=BND;POS=13960168;STRANDS=+-:17;CIPOS=-25,24;CIEND=-25,24;CIPOS95=0,0;CIEND95=0,0;MATEID=199654_1;EVENT=199654;SECONDARY;SU=17;PE=0;SR=17;ALG=PROD;AF=0.0001782;NSAMP=3;MSQ=162.86;AN=16834;AC=3;NS=8438;AC_Hom=0;AC_Het=3;AC_Hemi=0;MAF=0.000177767;HWE=1;NFAM=3
5	13967871	13967976	5	13967881	13967986	199655	2678.49	+	-	BND	PASS	199655_1	N	N[5:13967977[	199655_2	N	]5:13967881]N	SVTYPE=BND;POS=13967881;STRANDS=+-:6;IMPRECISE;CIPOS=-10,95;CIEND=-95,10;CIPOS95=-2,40;CIEND95=-65,2;MATEID=199655_2;EVENT=199655;SU=6;PE=6;SR=0;ALG=PROD;AF=0.000297;NSAMP=5;MSQ=534.75;AN=16834;AC=5;NS=8438;AC_Hom=0;AC_Het=5;AC_Hemi=0;MAF=0.000296279;HWE=1;NFAM=5	SVTYPE=BND;POS=13967977;STRANDS=+-:6;IMPRECISE;CIPOS=-95,10;CIEND=-10,95;CIPOS95=-65,2;CIEND95=-2,40;MATEID=199655_1;EVENT=199655;SECONDARY;SU=6;PE=6;SR=0;ALG=PROD;AF=0.000297;NSAMP=5;MSQ=534.75;AN=16834;AC=5;NS=8438;AC_Hom=0;AC_Het=5;AC_Hemi=0;MAF=0.000296279;HWE=1;NFAM=5
5	13976774	13976827	8	50704384	50704438	57376	293.46	-	+	BND	LOW	57376_1	N	]8:50704410]N	57376_2	N	N[5:13976804[	SVTYPE=BND;POS=13976804;STRANDS=-+:18;CIPOS=-29,24;CIEND=-26,28;CIPOS95=0,0;CIEND95=0,0;MATEID=57376_2;EVENT=57376;SU=18;PE=9;SR=9;ALG=PROD;AF=0.0003564;NSAMP=6;MSQ=48.91;AN=16834;AC=6;NS=8438;AC_Hom=0;AC_Het=6;AC_Hemi=0;MAF=0.000355534;HWE=1;NFAM=5	SVTYPE=BND;POS=50704410;STRANDS=-+:18;CIPOS=-26,28;CIEND=-29,24;CIPOS95=0,0;CIEND95=0,0;MATEID=57376_1;EVENT=57376;SECONDARY;SU=18;PE=9;SR=9;ALG=PROD;AF=0.0003564;NSAMP=6;MSQ=48.91;AN=16834;AC=6;NS=8438;AC_Hom=0;AC_Het=6;AC_Hemi=0;MAF=0.000355534;HWE=1;NFAM=5
5	13988601	13988614	5	13990674	13990694	199656	437.66	+	-	DEL	PASS	199656	N	<DEL>	.	.	.	SVTYPE=DEL;POS=13988607;SVLEN=-2077;END=13990684;STRANDS=+-:14;CIPOS=-6,7;CIEND=-10,10;CIPOS95=0,0;CIEND95=0,0;SU=14;PE=10;SR=4;ALG=PROD;AF=5.94e-05;NSAMP=1;MSQ=437.66;AN=16834;AC=1;NS=8438;AC_Hom=0;AC_Het=1;AC_Hemi=0;MAF=5.92557e-05;HWE=1;NFAM=1	.
5	14000144	14000149	5	14002279	14002293	199657	4843.95	+	-	BND	PASS	199657_1	N	N[5:14002290[	199657_2	N	]5:14000147]N	SVTYPE=BND;POS=14000147;STRANDS=+-:209;CIPOS=-3,2;CIEND=-10,4;CIPOS95=0,0;CIEND95=0,0;MATEID=199657_2;EVENT=199657;SU=209;PE=114;SR=95;ALG=PROD;AF=0.0006534;NSAMP=11;MSQ=440.36;AN=16834;AC=11;NS=8438;AC_Hom=0;AC_Het=11;AC_Hemi=0;MAF=0.000651813;HWE=1;NFAM=5	SVTYPE=BND;POS=14002290;STRANDS=+-:209;CIPOS=-10,4;CIEND=-3,2;CIPOS95=0,0;CIEND95=0,0;MATEID=199657_1;EVENT=199657;SECONDARY;SU=209;PE=114;SR=95;ALG=PROD;AF=0.0006534;NSAMP=11;MSQ=440.36;AN=16834;AC=11;NS=8438;AC_Hom=0;AC_Het=11;AC_Hemi=0;MAF=0.000651813;HWE=1;NFAM=5
5	14013998	14014135	5	14015427	14015616	199658	449.36	+	-	DEL	PASS	199658	N	<DEL>	.	.	.	SVTYPE=DEL;POS=14014008;SVLEN=-1598;END=14015606;STRANDS=+-:20;IMPRECISE;CIPOS=-10,127;CIEND=-179,10;CIPOS95=-1,25;CIEND95=-38,2;SU=20;PE=20;SR=0;ALG=PROD;AF=5.94e-05;NSAMP=1;MSQ=449.36;AN=16834;AC=1;NS=8438;AC_Hom=0;AC_Het=1;AC_Hemi=0;MAF=5.92557e-05;HWE=1;NFAM=1	.
5	14041278	14041284	5	14041531	14041536	199659	457.31	+	-	DEL	PASS	199659	N	<DEL>	.	.	.	SVTYPE=DEL;POS=14041282;SVLEN=-252;END=14041534;STRANDS=+-:12;CIPOS=-4,2;CIEND=-3,2;CIPOS95=0,0;CIEND95=0,0;SU=12;PE=1;SR=11;ALG=PROD;AF=5.94e-05;NSAMP=1;MSQ=455.56;AN=16834;AC=1;NS=8438;AC_Hom=0;AC_Het=1;AC_Hemi=0;MAF=5.92557e-05;HWE=1;NFAM=1	.
5	14044456	14044744	16	56600568	56600905	55053	265.98	-	+	BND	LOW	55053_1	N	]16:56600618]N	55053_2	N	N[5:14044695[	SVTYPE=BND;POS=14044695;STRANDS=-+:12;IMPRECISE;CIPOS=-238,50;CIEND=-50,287;CIPOS95=-76,50;CIEND95=-40,40;MATEID=55053_2;EVENT=55053;SU=12;PE=12;SR=0;ALG=PROD;AF=0.0009505;NSAMP=16;MSQ=14.14;AN=16834;AC=16;NS=8438;AC_Hom=0;AC_Het=17;AC_Hemi=0;MAF=0.00100735;HWE=1;NFAM=16	SVTYPE=BND;POS=56600618;STRANDS=-+:12;IMPRECISE;CIPOS=-50,287;CIEND=-238,50;CIPOS95=-40,40;CIEND95=-76,50;MATEID=55053_1;EVENT=55053;SECONDARY;SU=12;PE=12;SR=0;ALG=PROD;AF=0.0009505;NSAMP=16;MSQ=14.14;AN=16834;AC=16;NS=8438;AC_Hom=0;AC_Het=17;AC_Hemi=0;MAF=0.00100735;HWE=1;NFAM=16
5	14044612	14044863	18	63448793	63449291	55558	1081.74	-	-	BND	LOW	55558_1	N	[18:63449262[N	55558_2	N	[5:14044834[N	SVTYPE=BND;POS=14044834;STRANDS=--:8;IMPRECISE;CIPOS=-221,30;CIEND=-468,30;CIPOS95=-73,30;CIEND95=-138,30;MATEID=55558_2;EVENT=55558;SU=8;PE=8;SR=0;ALG=PROD;AF=0.002079;NSAMP=35;MSQ=29.59;AN=16834;AC=35;NS=8438;AC_Hom=0;AC_Het=35;AC_Hemi=0;MAF=0.00207395;HWE=1;NFAM=34	SVTYPE=BND;POS=63449262;STRANDS=--:8;IMPRECISE;CIPOS=-468,30;CIEND=-221,30;CIPOS95=-138,30;CIEND95=-73,30;MATEID=55558_1;EVENT=55558;SECONDARY;SU=8;PE=8;SR=0;ALG=PROD;AF=0.002079;NSAMP=35;MSQ=29.59;AN=16834;AC=35;NS=8438;AC_Hom=0;AC_Het=35;AC_Hemi=0;MAF=0.00207395;HWE=1;NFAM=34
5	14044633	14044990	15	53408932	53409665	54747	218.64	-	-	BND	LOW	54747_1	N	[15:53409484[N	54747_2	N	[5:14044896[N	SVTYPE=BND;POS=14044896;STRANDS=--:21;IMPRECISE;CIPOS=-262,95;CIEND=-551,182;CIPOS95=-96,95;CIEND95=-158,158;MATEID=54747_2;EVENT=54747;SU=21;PE=21;SR=0;ALG=SUM;AF=0.0004752;NSAMP=8;MSQ=24.89;AN=16834;AC=8;NS=8438;AC_Hom=0;AC_Het=8;AC_Hemi=0;MAF=0.000474046;HWE=1;NFAM=5	SVTYPE=BND;POS=53409484;STRANDS=--:21;IMPRECISE;CIPOS=-551,182;CIEND=-262,95;CIPOS95=-158,158;CIEND95=-96,95;MATEID=54747_1;EVENT=54747;SECONDARY;SU=21;PE=21;SR=0;ALG=SUM;AF=0.0004752;NSAMP=8;MSQ=24.89;AN=16834;AC=8;NS=8438;AC_Hom=0;AC_Het=8;AC_Hemi=0;MAF=0.000474046;HWE=1;NFAM=5
5	14044658	14044913	12	94007882	94008214	53967	292.24	-	-	BND	LOW	53967_1	N	[12:94008165[N	53967_2	N	[5:14044864[N	SVTYPE=BND;POS=14044864;STRANDS=--:6;IMPRECISE;CIPOS=-205,50;CIEND=-282,50;CIPOS95=-69,50;CIEND95=-124,50;MATEID=53967_2;EVENT=53967;SU=6;PE=6;SR=0;ALG=PROD;AF=0.000594;NSAMP=10;MSQ=28.62;AN=16834;AC=10;NS=8438;AC_Hom=0;AC_Het=10;AC_Hemi=0;MAF=0.000592557;HWE=1;NFAM=10	SVTYPE=BND;POS=94008165;STRANDS=--:6;IMPRECISE;CIPOS=-282,50;CIEND=-205,50;CIPOS95=-124,50;CIEND95=-69,50;MATEID=53967_1;EVENT=53967;SECONDARY;SU=6;PE=6;SR=0;ALG=PROD;AF=0.000594;NSAMP=10;MSQ=28.62;AN=16834;AC=10;NS=8438;AC_Hom=0;AC_Het=10;AC_Hemi=0;MAF=0.000592557;HWE=1;NFAM=10
5	14044670	14044875	7	90278156	90278607	57034	602.19	-	-	BND	LOW	57034_1	N	[7:90278581[N	57034_2	N	[5:14044846[N	SVTYPE=BND;POS=14044846;STRANDS=--:9;IMPRECISE;CIPOS=-175,30;CIEND=-424,27;CIPOS95=-47,30;CIEND95=-133,27;MATEID=57034_2;EVENT=57034;SU=9;PE=9;SR=0;ALG=PROD;AF=0.001544;NSAMP=26;MSQ=22.35;AN=16834;AC=26;NS=8438;AC_Hom=0;AC_Het=26;AC_Hemi=0;MAF=0.00154065;HWE=1;NFAM=26	SVTYPE=BND;POS=90278581;STRANDS=--:9;IMPRECISE;CIPOS=-424,27;CIEND=-175,30;CIPOS95=-133,27;CIEND95=-47,30;MATEID=57034_1;EVENT=57034;SECONDARY;SU=9;PE=9;SR=0;ALG=PROD;AF=0.001544;NSAMP=26;MSQ=22.35;AN=16834;AC=26;NS=8438;AC_Hom=0;AC_Het=26;AC_Hemi=0;MAF=0.00154065;HWE=1;NFAM=26
5	14044680	14044886	9	75480096	75480417	57808	62.61	-	+	BND	LOW	57808_1	N	]9:75480104]N	57808_2	N	N[5:14044877[	SVTYPE=BND;POS=14044877;STRANDS=-+:8;IMPRECISE;CIPOS=-196,10;CIEND=-8,313;CIPOS95=-79,2;CIEND95=-1,131;MATEID=57808_2;EVENT=57808;SU=8;PE=8;SR=0;ALG=PROD;AF=5.94e-05;NSAMP=1;MSQ=62.61;AN=16834;AC=1;NS=8438;AC_Hom=0;AC_Het=1;AC_Hemi=0;MAF=5.92557e-05;HWE=1;NFAM=1	SVTYPE=BND;POS=75480104;STRANDS=-+:8;IMPRECISE;CIPOS=-8,313;CIEND=-196,10;CIPOS95=-1,131;CIEND95=-79,2;MATEID=57808_1;EVENT=57808;SECONDARY;SU=8;PE=8;SR=0;ALG=PROD;AF=5.94e-05;NSAMP=1;MSQ=62.61;AN=16834;AC=1;NS=8438;AC_Hom=0;AC_Het=1;AC_Hemi=0;MAF=5.92557e-05;HWE=1;NFAM=1
5	14044771	14044788	12	13109411	13109428	53713	14.97	-	-	BND	LOW	53713_1	N	[12:13109421[N	53713_2	N	[5:14044781[N	SVTYPE=BND;POS=14044781;STRANDS=--:4;CIPOS=-9,8;CIEND=-9,8;CIPOS95=0,0;CIEND95=0,0;MATEID=53713_2;EVENT=53713;SU=4;PE=0;SR=4;ALG=PROD;AF=5.94e-05;NSAMP=1;MSQ=6.93;AN=16834;AC=1;NS=8438;AC_Hom=0;AC_Het=1;AC_Hemi=0;MAF=5.92557e-05;HWE=1;NFAM=1	SVTYPE=BND;POS=13109421;STRANDS=--:4;CIPOS=-9,8;CIEND=-9,8;CIPOS95=0,0;CIEND95=0,0;MATEID=53713_1;EVENT=53713;SECONDARY;SU=4;PE=0;SR=4;ALG=PROD;AF=5.94e-05;NSAMP=1;MSQ=6.93;AN=16834;AC=1;NS=8438;AC_Hom=0;AC_Het=1;AC_Hemi=0;MAF=5.92557e-05;HWE=1;NFAM=1
5	14044801	14045246	8	22556984	22557252	57304	624.64	+	-	BND	LOW	57304_1	N	N[8:22557223[	57304_2	N	]5:14044833]N	SVTYPE=BND;POS=14044833;STRANDS=+-:12;IMPRECISE;CIPOS=-32,413;CIEND=-238,30;CIPOS95=-32,108;CIEND95=-66,30;MATEID=57304_2;EVENT=57304;SU=12;PE=12;SR=0;ALG=PROD;AF=0.001366;NSAMP=23;MSQ=26.04;AN=16834;AC=23;NS=8438;AC_Hom=0;AC_Het=23;AC_Hemi=0;MAF=0.00136288;HWE=1;NFAM=23	SVTYPE=BND;POS=22557223;STRANDS=+-:12;IMPRECISE;CIPOS=-238,30;CIEND=-32,413;CIPOS95=-66,30;CIEND95=-32,108;MATEID=57304_1;EVENT=57304;SECONDARY;SU=12;PE=12;SR=0;ALG=PROD;AF=0.001366;NSAMP=23;MSQ=26.04;AN=16834;AC=23;NS=8438;AC_Hom=0;AC_Het=23;AC_Hemi=0;MAF=0.00136288;HWE=1;NFAM=23
5	14044808	14045321	19	34034544	34034830	55744	218.95	+	+	BND	LOW	55744_1	N	N]19:34034574]	55744_2	N	N]5:14044838]	SVTYPE=BND;POS=14044838;STRANDS=++:14;IMPRECISE;CIPOS=-30,483;CIEND=-30,256;CIPOS95=-30,127;CIEND95=-30,41;MATEID=55744_2;EVENT=55744;SU=14;PE=14;SR=0;ALG=PROD;AF=0.0004752;NSAMP=8;MSQ=26.21;AN=16834;AC=8;NS=8438;AC_Hom=0;AC_Het=8;AC_Hemi=0;MAF=0.000474046;HWE=1;NFAM=8	SVTYPE=BND;POS=34034574;STRANDS=++:14;IMPRECISE;CIPOS=-30,256;CIEND=-30,483;CIPOS95=-30,41;CIEND95=-30,127;MATEID=55744_1;EVENT=55744;SECONDARY;SU=14;PE=14;SR=0;ALG=PROD;AF=0.0004752;NSAMP=8;MSQ=26.21;AN=16834;AC=8;NS=8438;AC_Hom=0;AC_Het=8;AC_Hemi=0;MAF=0.000474046;HWE=1;NFAM=8
5	14044815	14045260	7	83720340	83720585	57015	130.88	+	-	BND	LOW	57015_1	N	N[7:83720576[	57015_2	N	]5:14044823]N	SVTYPE=BND;POS=14044823;STRANDS=+-:4;IMPRECISE;CIPOS=-8,437;CIEND=-235,10;CIPOS95=0,173;CIEND95=-122,1;MATEID=57015_2;EVENT=57015;SU=4;PE=4;SR=0;ALG=PROD;AF=0.0001188;NSAMP=2;MSQ=64.34;AN=16834;AC=2;NS=8438;AC_Hom=0;AC_Het=2;AC_Hemi=0;MAF=0.000118511;HWE=1;NFAM=2	SVTYPE=BND;POS=83720576;STRANDS=+-:4;IMPRECISE;CIPOS=-235,10;CIEND=-8,437;CIPOS95=-122,1;CIEND95=0,173;MATEID=57015_1;EVENT=57015;SECONDARY;SU=4;PE=4;SR=0;ALG=PROD;AF=0.0001188;NSAMP=2;MSQ=64.34;AN=16834;AC=2;NS=8438;AC_Hom=0;AC_Het=2;AC_Hemi=0;MAF=0.000118511;HWE=1;NFAM=2
5	14044825	14045231	13	83670414	83670588	54272	2708.91	+	-	BND	LOW	54272_1	N	N[13:83670558[	54272_2	N	]5:14044842]N	SVTYPE=BND;POS=14044842;STRANDS=+-:56;IMPRECISE;CIPOS=-17,389;CIEND=-143,31;CIPOS95=-17,65;CIEND95=-9,9;MATEID=54272_2;EVENT=54272;SU=56;PE=56;SR=0;ALG=PROD;AF=0.004693;NSAMP=79;MSQ=33.31;AN=16834;AC=79;NS=8438;AC_Hom=0;AC_Het=79;AC_Hemi=0;MAF=0.0046812;HWE=1;NFAM=78	SVTYPE=BND;POS=83670558;STRANDS=+-:56;IMPRECISE;CIPOS=-143,31;CIEND=-17,389;CIPOS95=-9,9;CIEND95=-17,65;MATEID=54272_1;EVENT=54272;SECONDARY;SU=56;PE=56;SR=0;ALG=PROD;AF=0.004693;NSAMP=79;MSQ=33.31;AN=16834;AC=79;NS=8438;AC_Hom=0;AC_Het=79;AC_Hemi=0;MAF=0.0046812;HWE=1;NFAM=78
5	14044826	14045271	5	173210746	173210953	199660	2804.22	+	-	BND	LOW	199660_1	N	N[5:173210910[	199660_2	N	]5:14044840]N	SVTYPE=BND;POS=14044840;STRANDS=+-:22;IMPRECISE;CIPOS=-14,431;CIEND=-163,44;CIPOS95=-14,83;CIEND95=-15,15;MATEID=199660_2;EVENT=199660;SU=22;PE=22;SR=0;ALG=PROD;AF=0.007307;NSAMP=123;MSQ=21.69;AN=16834;AC=123;NS=8438;AC_Hom=0;AC_Het=123;AC_Hemi=0;MAF=0.00728846;HWE=1;NFAM=122	SVTYPE=BND;POS=173210910;STRANDS=+-:22;IMPRECISE;CIPOS=-163,44;CIEND=-14,431;CIPOS95=-15,15;CIEND95=-14,83;MATEID=199660_1;EVENT=199660;SECONDARY;SU=22;PE=22;SR=0;ALG=PROD;AF=0.007307;NSAMP=123;MSQ=21.69;AN=16834;AC=123;NS=8438;AC_Hom=0;AC_Het=123;AC_Hemi=0;MAF=0.00728846;HWE=1;NFAM=122
5	14044829	14044848	17	77630517	77630536	55385	1780.78	+	-	BND	LOW	55385_1	N	N[17:77630528[	55385_2	N	]5:14044838]N	SVTYPE=BND;POS=14044838;STRANDS=+-:27;CIPOS=-9,10;CIEND=-10,9;CIPOS95=0,0;CIEND95=0,0;MATEID=55385_2;EVENT=55385;SU=27;PE=1;SR=26;ALG=PROD;AF=0.005703;NSAMP=96;MSQ=16.91;AN=16834;AC=96;NS=8438;AC_Hom=0;AC_Het=96;AC_Hemi=0;MAF=0.00568855;HWE=1;NFAM=95	SVTYPE=BND;POS=77630528;STRANDS=+-:27;CIPOS=-10,9;CIEND=-9,10;CIPOS95=0,0;CIEND95=0,0;MATEID=55385_1;EVENT=55385;SECONDARY;SU=27;PE=1;SR=26;ALG=PROD;AF=0.005703;NSAMP=96;MSQ=16.91;AN=16834;AC=96;NS=8438;AC_Hom=0;AC_Het=96;AC_Hemi=0;MAF=0.00568855;HWE=1;NFAM=95
5	14044829	14045251	19	6814665	6814943	55632	401.28	+	+	BND	LOW	55632_1	N	N]19:6814695]	55632_2	N	N]5:14044859]	SVTYPE=BND;POS=14044859;STRANDS=++:8;IMPRECISE;CIPOS=-30,392;CIEND=-30,248;CIPOS95=-30,104;CIEND95=-30,66;MATEID=55632_2;EVENT=55632;SU=8;PE=8;SR=0;ALG=PROD;AF=0.0006534;NSAMP=11;MSQ=36.15;AN=16834;AC=11;NS=8438;AC_Hom=0;AC_Het=11;AC_Hemi=0;MAF=0.000651813;HWE=1;NFAM=11	SVTYPE=BND;POS=6814695;STRANDS=++:8;IMPRECISE;CIPOS=-30,248;CIEND=-30,392;CIPOS95=-30,66;CIEND95=-30,104;MATEID=55632_1;EVENT=55632;SECONDARY;SU=8;PE=8;SR=0;ALG=PROD;AF=0.0006534;NSAMP=11;MSQ=36.15;AN=16834;AC=11;NS=8438;AC_Hom=0;AC_Het=11;AC_Hemi=0;MAF=0.000651813;HWE=1;NFAM=11
5	14044832	14044925	7	96941961	96942060	57057	12838.1	+	+	BND	LOW	57057_1	N	N]7:96942011]	57057_2	N	N]5:14044878]	SVTYPE=BND;POS=14044878;STRANDS=++:16;IMPRECISE;CIPOS=-46,47;CIEND=-50,49;CIPOS95=-5,5;CIEND95=-3,3;MATEID=57057_2;EVENT=57057;SU=16;PE=15;SR=1;ALG=PROD;AF=0.02786;NSAMP=465;MSQ=26.55;AN=16834;AC=469;NS=8438;AC_Hom=8;AC_Het=463;AC_Hemi=0;MAF=0.0279095;HWE=0.419749;NFAM=430	SVTYPE=BND;POS=96942011;STRANDS=++:16;IMPRECISE;CIPOS=-50,49;CIEND=-46,47;CIPOS95=-3,3;CIEND95=-5,5;MATEID=57057_1;EVENT=57057;SECONDARY;SU=16;PE=15;SR=1;ALG=PROD;AF=0.02786;NSAMP=465;MSQ=26.55;AN=16834;AC=469;NS=8438;AC_Hom=8;AC_Het=463;AC_Hemi=0;MAF=0.0279095;HWE=0.419749;NFAM=430
5	14044833	14045284	6	115632565	115632828	56567	503.66	+	+	BND	LOW	56567_1	N	N]6:115632595]	56567_2	N	N]5:14044844]	SVTYPE=BND;POS=14044844;STRANDS=++:31;IMPRECISE;CIPOS=-11,440;CIEND=-30,233;CIPOS95=-11,105;CIEND95=-30,30;MATEID=56567_2;EVENT=56567;SU=31;PE=31;SR=0;ALG=PROD;AF=0.001069;NSAMP=18;MSQ=27.23;AN=16834;AC=18;NS=8438;AC_Hom=0;AC_Het=18;AC_Hemi=0;MAF=0.0010666;HWE=1;NFAM=18	SVTYPE=BND;POS=115632595;STRANDS=++:31;IMPRECISE;CIPOS=-30,233;CIEND=-11,440;CIPOS95=-30,30;CIEND95=-11,105;MATEID=56567_1;EVENT=56567;SECONDARY;SU=31;PE=31;SR=0;ALG=PROD;AF=0.001069;NSAMP=18;MSQ=27.23;AN=16834;AC=18;NS=8438;AC_Hom=0;AC_Het=18;AC_Hemi=0;MAF=0.0010666;HWE=1;NFAM=18
5	14044833	14045432	10	91313671	91313938	52998	777.5	+	-	BND	LOW	52998_1	N	N[10:91313929[	52998_2	N	]5:14044843]N	SVTYPE=BND;POS=14044843;STRANDS=+-:4;IMPRECISE;CIPOS=-10,589;CIEND=-257,10;CIPOS95=0,196;CIEND95=-117,2;MATEID=52998_2;EVENT=52998;SU=4;PE=4;SR=0;ALG=PROD;AF=0.001663;NSAMP=28;MSQ=27.32;AN=16834;AC=28;NS=8438;AC_Hom=0;AC_Het=28;AC_Hemi=0;MAF=0.00165916;HWE=1;NFAM=27	SVTYPE=BND;POS=91313929;STRANDS=+-:4;IMPRECISE;CIPOS=-257,10;CIEND=-10,589;CIPOS95=-117,2;CIEND95=0,196;MATEID=52998_1;EVENT=52998;SECONDARY;SU=4;PE=4;SR=0;ALG=PROD;AF=0.001663;NSAMP=28;MSQ=27.32;AN=16834;AC=28;NS=8438;AC_Hom=0;AC_Het=28;AC_Hemi=0;MAF=0.00165916;HWE=1;NFAM=27
5	14044834	14044919	16	66059554	66059645	55083	190.93	+	-	BND	LOW	55083_1	N	N[16:66059616[	55083_2	N	]5:14044889]N	SVTYPE=BND;POS=14044889;STRANDS=-+:4,+-:9;IMPRECISE;CIPOS=-55,30;CIEND=-61,30;CIPOS95=-24,24;CIEND95=-30,30;MATEID=55083_2;EVENT=55083;SU=13;PE=13;SR=0;ALG=PROD;AF=0.0004752;NSAMP=8;MSQ=23.49;AN=16834;AC=8;NS=8438;AC_Hom=0;AC_Het=8;AC_Hemi=0;MAF=0.000474046;HWE=1;NFAM=8	SVTYPE=BND;POS=66059616;STRANDS=-+:4,+-:9;IMPRECISE;CIPOS=-61,30;CIEND=-55,30;CIPOS95=-30,30;CIEND95=-24,24;MATEID=55083_1;EVENT=55083;SECONDARY;SU=13;PE=13;SR=0;ALG=PROD;AF=0.0004752;NSAMP=8;MSQ=23.49;AN=16834;AC=8;NS=8438;AC_Hom=0;AC_Het=8;AC_Hemi=0;MAF=0.000474046;HWE=1;NFAM=8
5	14044837	14044893	X	114940122	114940174	58337	12599.7	+	+	BND	LOW	58337_1	N	N]X:114940145]	58337_2	N	N]5:14044862]	SVTYPE=BND;POS=14044862;STRANDS=++:9;IMPRECISE;CIPOS=-25,31;CIEND=-23,29;CIPOS95=-1,1;CIEND95=-1,1;MATEID=58337_2;EVENT=58337;SU=9;PE=5;SR=4;ALG=PROD;AF=0.03517;NSAMP=578;MSQ=21.29;AN=16834;AC=592;NS=8438;AC_Hom=28;AC_Het=565;AC_Hemi=0;MAF=0.0351387;HWE=0.257405;NFAM=571	SVTYPE=BND;POS=114940145;STRANDS=++:9;IMPRECISE;CIPOS=-23,29;CIEND=-25,31;CIPOS95=-1,1;CIEND95=-1,1;MATEID=58337_1;EVENT=58337;SECONDARY;SU=9;PE=5;SR=4;ALG=PROD;AF=0.03517;NSAMP=578;MSQ=21.29;AN=16834;AC=592;NS=8438;AC_Hom=28;AC_Het=565;AC_Hemi=0;MAF=0.0351387;HWE=0.257405;NFAM=571
5	14044861	14045412	18	51661152	51661518	55517	58.42	+	-	BND	LOW	55517_1	N	N[18:51661489[	55517_2	N	]5:14044891]N	SVTYPE=BND;POS=14044891;STRANDS=+-:4;IMPRECISE;CIPOS=-30,521;CIEND=-336,30;CIPOS95=-30,165;CIEND95=-164,30;MATEID=55517_2;EVENT=55517;SU=4;PE=4;SR=0;ALG=PROD;AF=5.94e-05;NSAMP=1;MSQ=56.86;AN=16834;AC=1;NS=8438;AC_Hom=0;AC_Het=1;AC_Hemi=0;MAF=5.92557e-05;HWE=1;NFAM=1	SVTYPE=BND;POS=51661489;STRANDS=+-:4;IMPRECISE;CIPOS=-336,30;CIEND=-30,521;CIPOS95=-164,30;CIEND95=-30,165;MATEID=55517_1;EVENT=55517;SECONDARY;SU=4;PE=4;SR=0;ALG=PROD;AF=5.94e-05;NSAMP=1;MSQ=56.86;AN=16834;AC=1;NS=8438;AC_Hom=0;AC_Het=1;AC_Hemi=0;MAF=5.92557e-05;HWE=1;NFAM=1
5	14044896	14045241	16	56600523	56600710	55052	9029.1	+	-	BND	LOW	55052_1	N	N[16:56600666[	55052_2	N	]5:14044922]N	SVTYPE=BND;POS=14044922;STRANDS=+-:253;IMPRECISE;CIPOS=-26,319;CIEND=-142,45;CIPOS95=-19,19;CIEND95=-4,4;MATEID=55052_2;EVENT=55052;SU=253;PE=253;SR=0;ALG=PROD;AF=0.01218;NSAMP=205;MSQ=43.61;AN=16834;AC=205;NS=8438;AC_Hom=0;AC_Het=205;AC_Hemi=0;MAF=0.0121474;HWE=0.637764;NFAM=179	SVTYPE=BND;POS=56600666;STRANDS=+-:253;IMPRECISE;CIPOS=-142,45;CIEND=-26,319;CIPOS95=-4,4;CIEND95=-19,19;MATEID=55052_1;EVENT=55052;SECONDARY;SU=253;PE=253;SR=0;ALG=PROD;AF=0.01218;NSAMP=205;MSQ=43.61;AN=16834;AC=205;NS=8438;AC_Hom=0;AC_Het=205;AC_Hemi=0;MAF=0.0121474;HWE=0.637764;NFAM=179
5	14047281	14047299	5	14049977	14049990	199661	203.64	+	-	DEL	PASS	199661	N	<DEL>	.	.	.	SVTYPE=DEL;POS=14047289;SVLEN=-2697;END=14049986;STRANDS=+-:11;CIPOS=-8,10;CIEND=-9,4;CIPOS95=0,0;CIEND95=0,0;SU=11;PE=7;SR=4;ALG=PROD;AF=5.94e-05;NSAMP=1;MSQ=203.64;AN=16834;AC=1;NS=8438;AC_Hom=0;AC_Het=1;AC_Hemi=0;MAF=5.92557e-05;HWE=1;NFAM=1	.
5	14061951	14061994	5	14062179	14062230	199662	1084.54	+	-	DEL	PASS	199662	N	<DEL>	.	.	.	SVTYPE=DEL;POS=14061973;SVLEN=-227;END=14062200;STRANDS=+-:31;CIPOS=-22,21;CIEND=-21,30;CIPOS95=0,0;CIEND95=0,0;SU=31;PE=3;SR=28;ALG=PROD;AF=0.0001188;NSAMP=2;MSQ=535.09;AN=16834;AC=2;NS=8438;AC_Hom=0;AC_Het=2;AC_Hemi=0;MAF=0.000118511;HWE=1;NFAM=2	.
5	14066234	14066241	5	14066632	14066652	199663	389.53	+	-	DEL	PASS	199663	N	<DEL>	.	.	.	SVTYPE=DEL;POS=14066238;SVLEN=-404;END=14066642;STRANDS=+-:13;CIPOS=-4,3;CIEND=-10,10;CIPOS95=0,0;CIEND95=0,0;SU=13;PE=5;SR=8;ALG=PROD;AF=5.94e-05;NSAMP=1;MSQ=389.5;AN=16834;AC=1;NS=8438;AC_Hom=0;AC_Het=1;AC_Hemi=0;MAF=5.92557e-05;HWE=1;NFAM=1	.
5	14067056	14067096	5	14067345	14067365	199664	306.69	+	-	BND	LOW	199664_1	N	N[5:14067356[	199664_2	N	]5:14067086]N	SVTYPE=BND;POS=14067086;STRANDS=+-:18;CIPOS=-30,10;CIEND=-10,10;CIPOS95=0,0;CIEND95=0,0;MATEID=199664_2;EVENT=199664;SU=18;PE=0;SR=18;ALG=PROD;AF=0.0008317;NSAMP=14;MSQ=20.02;AN=16834;AC=14;NS=8438;AC_Hom=0;AC_Het=14;AC_Hemi=0;MAF=0.00082958;HWE=1;NFAM=14	SVTYPE=BND;POS=14067356;STRANDS=+-:18;CIPOS=-10,10;CIEND=-30,10;CIPOS95=0,0;CIEND95=0,0;MATEID=199664_1;EVENT=199664;SECONDARY;SU=18;PE=0;SR=18;ALG=PROD;AF=0.0008317;NSAMP=14;MSQ=20.02;AN=16834;AC=14;NS=8438;AC_Hom=0;AC_Het=14;AC_Hemi=0;MAF=0.00082958;HWE=1;NFAM=14
5	14072668	14073069	5	14078760	14079223	279443	96.65	-	+	DUP	PASS	279443	N	<DUP>	.	.	.	SVTYPE=DUP;POS=14073059;SVLEN=5711;END=14078770;STRANDS=-+:12;IMPRECISE;CIPOS=-391,10;CIEND=-10,453;CIPOS95=-64,2;CIEND95=-1,94;SU=12;PE=12;SR=0;ALG=PROD;AF=5.94e-05;NSAMP=1;MSQ=95.98;AN=16834;AC=1;NS=8438;AC_Hom=0;AC_Het=1;AC_Hemi=0;MAF=5.92557e-05;HWE=1;NFAM=1	.
5	14089936	14090271	5	14091016	14091333	199665	107.7	+	-	DEL	PASS	199665	N	<DEL>	.	.	.	SVTYPE=DEL;POS=14089946;SVLEN=-1377;END=14091323;STRANDS=+-:6;IMPRECISE;CIPOS=-10,325;CIEND=-307,10;CIPOS95=-2,73;CIEND95=-117,0;SU=6;PE=6;SR=0;ALG=PROD;AF=5.94e-05;NSAMP=1;MSQ=107.7;AN=16834;AC=1;NS=8438;AC_Hom=0;AC_Het=1;AC_Hemi=0;MAF=5.92557e-05;HWE=1;NFAM=1	.
5	14091250	14091658	5	14092367	14092719	199666	845.06	+	-	DEL	PASS	199666	N	<DEL>	.	.	.	SVTYPE=DEL;POS=14091303;SVLEN=-1342;END=14092645;STRANDS=+-:45;IMPRECISE;CIPOS=-53,355;CIEND=-278,74;CIPOS95=-53,65;CIEND95=-72,72;SU=45;PE=45;SR=0;ALG=PROD;AF=0.000297;NSAMP=5;MSQ=169.01;AN=16834;AC=5;NS=8438;AC_Hom=0;AC_Het=5;AC_Hemi=0;MAF=0.000296279;HWE=1;NFAM=1	.
5	14207371	14207428	5	14207542	14207599	199668	146157.0	+	-	BND	LOW	199668_1	N	N[5:14207572[	199668_2	N	]5:14207400]N	SVTYPE=BND;POS=14207400;STRANDS=+-:4;CIPOS=-29,28;CIEND=-29,28;CIPOS95=0,0;CIEND95=0,0;MATEID=199668_2;EVENT=199668;SU=4;PE=0;SR=4;ALG=PROD;AF=0.2071;NSAMP=3487;MSQ=41.41;RETAINED;AN=16834;AC=3487;NS=8438;AC_Hom=0;AC_Het=3497;AC_Hemi=0;MAF=0.207217;HWE=0;NFAM=3146	SVTYPE=BND;POS=14207572;STRANDS=+-:4;CIPOS=-29,28;CIEND=-29,28;CIPOS95=0,0;CIEND95=0,0;MATEID=199668_1;EVENT=199668;SECONDARY;SU=4;PE=0;SR=4;ALG=PROD;AF=0.2071;NSAMP=3487;MSQ=41.41;RETAINED;AN=16834;AC=3487;NS=8438;AC_Hom=0;AC_Het=3497;AC_Hemi=0;MAF=0.207217;HWE=0;NFAM=3146
5	14213186	14213206	5	14213238	14213258	199669	144.09	+	-	BND	LOW	199669_1	N	N[5:14213249[	199669_2	N	]5:14213196]N	SVTYPE=BND;POS=14213196;STRANDS=+-:5;CIPOS=-10,10;CIEND=-10,10;CIPOS95=0,0;CIEND95=0,0;MATEID=199669_2;EVENT=199669;SU=5;PE=0;SR=5;ALG=PROD;AF=5.94e-05;NSAMP=1;MSQ=143.84;AN=16834;AC=1;NS=8438;AC_Hom=0;AC_Het=1;AC_Hemi=0;MAF=5.92557e-05;HWE=1;NFAM=1	SVTYPE=BND;POS=14213249;STRANDS=+-:5;CIPOS=-10,10;CIEND=-10,10;CIPOS95=0,0;CIEND95=0,0;MATEID=199669_1;EVENT=199669;SECONDARY;SU=5;PE=0;SR=5;ALG=PROD;AF=5.94e-05;NSAMP=1;MSQ=143.84;AN=16834;AC=1;NS=8438;AC_Hom=0;AC_Het=1;AC_Hemi=0;MAF=5.92557e-05;HWE=1;NFAM=1
5	14213968	14213988	5	14241521	14241538	279444	245.23	-	+	DUP	PASS	279444	N	<DUP>	.	.	.	SVTYPE=DUP;POS=14213978;SVLEN=27550;END=14241528;STRANDS=-+:23;CIPOS=-10,10;CIEND=-7,10;CIPOS95=0,0;CIEND95=0,0;SU=23;PE=12;SR=11;ALG=PROD;AF=5.94e-05;NSAMP=1;MSQ=244.88;AN=16834;AC=1;NS=8438;AC_Hom=0;AC_Het=1;AC_Hemi=0;MAF=5.92557e-05;HWE=1;NFAM=1	.
5	14217481	14217497	5	14218739	14218758	310073	11.99	+	+	BND	LOW	310073_1	N	N]5:14218748]	310073_2	N	N]5:14217487]	SVTYPE=BND;POS=14217487;STRANDS=++:7;IMPRECISE;CIPOS=-6,10;CIEND=-9,10;CIPOS95=-1,1;CIEND95=-1,1;MATEID=310073_2;EVENT=310073;SU=7;PE=5;SR=2;ALG=PROD;AF=5.94e-05;NSAMP=1;MSQ=11.99;AN=16834;AC=1;NS=8438;AC_Hom=0;AC_Het=1;AC_Hemi=0;MAF=5.92557e-05;HWE=1;NFAM=1	SVTYPE=BND;POS=14218748;STRANDS=++:7;IMPRECISE;CIPOS=-9,10;CIEND=-6,10;CIPOS95=-1,1;CIEND95=-1,1;MATEID=310073_1;EVENT=310073;SECONDARY;SU=7;PE=5;SR=2;ALG=PROD;AF=5.94e-05;NSAMP=1;MSQ=11.99;AN=16834;AC=1;NS=8438;AC_Hom=0;AC_Het=1;AC_Hemi=0;MAF=5.92557e-05;HWE=1;NFAM=1
5	14217937	14217952	5	14220522	14220542	199670	155.73	+	-	DEL	PASS	199670	N	<DEL>	.	.	.	SVTYPE=DEL;POS=14217944;SVLEN=-2588;END=14220532;STRANDS=+-:10;CIPOS=-7,8;CIEND=-10,10;CIPOS95=0,0;CIEND95=0,0;SU=10;PE=6;SR=4;ALG=PROD;AF=5.94e-05;NSAMP=1;MSQ=155.73;AN=16834;AC=1;NS=8438;AC_Hom=0;AC_Het=1;AC_Hemi=0;MAF=5.92557e-05;HWE=1;NFAM=1	.
5	14308745	14308762	5	14308983	14309000	199675	1486.02	+	-	BND	LOW	199675_1	N	N[5:14308993[	199675_2	N	]5:14308754]N	SVTYPE=BND;POS=14308754;STRANDS=+-:4;CIPOS=-9,8;CIEND=-9,8;CIPOS95=0,0;CIEND95=0,0;MATEID=199675_2;EVENT=199675;SU=4;PE=0;SR=4;ALG=PROD;AF=0.004277;NSAMP=72;MSQ=18.97;AN=16834;AC=72;NS=8438;AC_Hom=0;AC_Het=73;AC_Hemi=0;MAF=0.00432567;HWE=1;NFAM=72	SVTYPE=BND;POS=14308993;STRANDS=+-:4;CIPOS=-9,8;CIEND=-9,8;CIPOS95=0,0;CIEND95=0,0;MATEID=199675_1;EVENT=199675;SECONDARY;SU=4;PE=0;SR=4;ALG=PROD;AF=0.004277;NSAMP=72;MSQ=18.97;AN=16834;AC=72;NS=8438;AC_Hom=0;AC_Het=73;AC_Hemi=0;MAF=0.00432567;HWE=1;NFAM=72
5	14308784	14308784	5	14308841	14308841	199674	425753.0	+	-	BND	LOW	199674_1	N	N[5:14308842[	199674_2	N	]5:14308784]N	SVTYPE=BND;POS=14308784;STRANDS=+-:15383;CIPOS=0,0;CIEND=0,0;CIPOS95=0,0;CIEND95=0,0;MATEID=199674_2;EVENT=199674;SU=15383;PE=46;SR=15337;ALG=PROD;AF=0.1707;NSAMP=2372;MSQ=179.39;AN=16800;AC=2868;NS=8421;AC_Hom=992;AC_Het=1877;AC_Hemi=0;MAF=0.170348;HWE=0;NFAM=2233	SVTYPE=BND;POS=14308842;STRANDS=+-:15383;CIPOS=0,0;CIEND=0,0;CIPOS95=0,0;CIEND95=0,0;MATEID=199674_1;EVENT=199674;SECONDARY;SU=15383;PE=46;SR=15337;ALG=PROD;AF=0.1707;NSAMP=2372;MSQ=179.39;AN=16800;AC=2868;NS=8421;AC_Hom=992;AC_Het=1877;AC_Hemi=0;MAF=0.170348;HWE=0;NFAM=2233
5	14314709	14314727	5	14314931	14314950	199676	629.68	+	-	DEL	PASS	199676	N	<DEL>	.	.	.	SVTYPE=DEL;POS=14314717;SVLEN=-224;END=14314941;STRANDS=+-:6;IMPRECISE;CIPOS=-8,10;CIEND=-10,9;CIPOS95=-1,1;CIEND95=-1,1;SU=6;PE=4;SR=2;ALG=PROD;AF=0.0001782;NSAMP=3;MSQ=208.66;AN=16834;AC=3;NS=8438;AC_Hom=0;AC_Het=3;AC_Hemi=0;MAF=0.000177767;HWE=1;NFAM=3	.
5	14317103	14317147	5	14318917	14318962	279445	447.79	-	+	DUP	PASS	279445	N	<DUP>	.	.	.	SVTYPE=DUP;POS=14317126;SVLEN=1814;END=14318940;STRANDS=-+:44;CIPOS=-23,21;CIEND=-23,22;CIPOS95=0,0;CIEND95=0,0;SU=44;PE=25;SR=19;ALG=PROD;AF=0.0001188;NSAMP=2;MSQ=223.68;AN=16834;AC=2;NS=8438;AC_Hom=0;AC_Het=2;AC_Hemi=0;MAF=0.000118511;HWE=1;NFAM=2	.
5	14317810	14317855	5	14318859	14318903	199677	766.71	+	-	BND	PASS	199677_1	N	N[5:14318883[	199677_2	N	]5:14317833]N	SVTYPE=BND;POS=14317833;STRANDS=+-:43;CIPOS=-23,22;CIEND=-23,21;CIPOS95=0,0;CIEND95=0,0;MATEID=199677_2;EVENT=199677;SU=43;PE=27;SR=16;ALG=PROD;AF=0.0001188;NSAMP=2;MSQ=383.36;AN=16834;AC=2;NS=8438;AC_Hom=0;AC_Het=2;AC_Hemi=0;MAF=0.000118511;HWE=1;NFAM=2	SVTYPE=BND;POS=14318883;STRANDS=+-:43;CIPOS=-23,21;CIEND=-23,22;CIPOS95=0,0;CIEND95=0,0;MATEID=199677_1;EVENT=199677;SECONDARY;SU=43;PE=27;SR=16;ALG=PROD;AF=0.0001188;NSAMP=2;MSQ=383.36;AN=16834;AC=2;NS=8438;AC_Hom=0;AC_Het=2;AC_Hemi=0;MAF=0.000118511;HWE=1;NFAM=2
5	14349149	14349166	5	14349377	14349394	199678	84.53	+	-	BND	LOW	199678_1	N	N[5:14349387[	199678_2	N	]5:14349158]N	SVTYPE=BND;POS=14349158;STRANDS=+-:4;CIPOS=-9,8;CIEND=-9,8;CIPOS95=0,0;CIEND95=0,0;MATEID=199678_2;EVENT=199678;SU=4;PE=0;SR=4;ALG=PROD;AF=0.000297;NSAMP=5;MSQ=15.35;AN=16834;AC=5;NS=8438;AC_Hom=0;AC_Het=5;AC_Hemi=0;MAF=0.000296279;HWE=1;NFAM=5	SVTYPE=BND;POS=14349387;STRANDS=+-:4;CIPOS=-9,8;CIEND=-9,8;CIPOS95=0,0;CIEND95=0,0;MATEID=199678_1;EVENT=199678;SECONDARY;SU=4;PE=0;SR=4;ALG=PROD;AF=0.000297;NSAMP=5;MSQ=15.35;AN=16834;AC=5;NS=8438;AC_Hom=0;AC_Het=5;AC_Hemi=0;MAF=0.000296279;HWE=1;NFAM=5
5	14372339	14372399	5	14372567	14372627	199679	755.46	+	-	DEL	PASS	199679	N	<DEL>	.	.	.	SVTYPE=DEL;POS=14372369;SVLEN=-228;END=14372597;STRANDS=+-:15;CIPOS=-30,30;CIEND=-30,30;CIPOS95=0,0;CIEND95=0,0;SU=15;PE=1;SR=14;ALG=PROD;AF=0.0004158;NSAMP=7;MSQ=105.65;AN=16834;AC=7;NS=8438;AC_Hom=0;AC_Het=7;AC_Hemi=0;MAF=0.00041479;HWE=1;NFAM=7	.
5	14402683	14402686	5	14402872	14402881	199680	409.19	+	-	BND	LOW	199680_1	N	N[5:14402878[	199680_2	N	]5:14402685]N	SVTYPE=BND;POS=14402685;STRANDS=+-:7;CIPOS=-2,1;CIEND=-5,4;CIPOS95=0,0;CIEND95=0,0;MATEID=199680_2;EVENT=199680;SU=7;PE=0;SR=7;ALG=PROD;AF=0.000297;NSAMP=5;MSQ=80.6;AN=16834;AC=5;NS=8438;AC_Hom=0;AC_Het=5;AC_Hemi=0;MAF=0.000296279;HWE=1;NFAM=4	SVTYPE=BND;POS=14402878;STRANDS=+-:7;CIPOS=-5,4;CIEND=-2,1;CIPOS95=0,0;CIEND95=0,0;MATEID=199680_1;EVENT=199680;SECONDARY;SU=7;PE=0;SR=7;ALG=PROD;AF=0.000297;NSAMP=5;MSQ=80.6;AN=16834;AC=5;NS=8438;AC_Hom=0;AC_Het=5;AC_Hemi=0;MAF=0.000296279;HWE=1;NFAM=4
5	14402882	14403568	5	14403752	14404557	279446	129003.0	-	+	BND	LOW	279446_1	N	]5:14404145]N	279446_2	N	N[5:14403223[	SVTYPE=BND;POS=14403223;STRANDS=-+:257;IMPRECISE;CIPOS=-340,346;CIEND=-393,412;CIPOS95=-196,196;CIEND95=-287,287;MATEID=279446_2;EVENT=279446;SU=257;PE=255;SR=2;ALG=SUM;AF=0.2665;NSAMP=4351;MSQ=29.15;RETAINED;AN=16834;AC=4486;NS=8438;AC_Hom=274;AC_Het=4225;AC_Hemi=0;MAF=0.266592;HWE=0;NFAM=3943	SVTYPE=BND;POS=14404145;STRANDS=-+:257;IMPRECISE;CIPOS=-393,412;CIEND=-340,346;CIPOS95=-287,287;CIEND95=-196,196;MATEID=279446_1;EVENT=279446;SECONDARY;SU=257;PE=255;SR=2;ALG=SUM;AF=0.2665;NSAMP=4351;MSQ=29.15;RETAINED;AN=16834;AC=4486;NS=8438;AC_Hom=274;AC_Het=4225;AC_Hemi=0;MAF=0.266592;HWE=0;NFAM=3943
5	14403092	14403152	5	14403150	14403210	199681	637.28	+	-	DEL	PASS	199681	N	<DEL>	.	.	.	SVTYPE=DEL;POS=14403122;SVLEN=-58;END=14403180;STRANDS=+-:24;CIPOS=-30,30;CIEND=-30,30;CIPOS95=0,0;CIEND95=0,0;SU=24;PE=0;SR=24;ALG=PROD;AF=0.0004158;NSAMP=7;MSQ=90.87;AN=16834;AC=7;NS=8438;AC_Hom=0;AC_Het=7;AC_Hemi=0;MAF=0.00041479;HWE=1;NFAM=7	.
5	14403171	14403690	5	14403471	14403782	199682	15926.2	+	-	BND	LOW	199682_1	N	N[5:14403643[	199682_2	N	]5:14403221]N	SVTYPE=BND;POS=14403221;STRANDS=+-:43;IMPRECISE;CIPOS=-50,469;CIEND=-171,140;CIPOS95=-50,305;CIEND95=-107,107;MATEID=199682_2;EVENT=199682;SU=43;PE=43;SR=0;ALG=SUM;AF=0.03226;NSAMP=543;MSQ=28.45;RETAINED;AN=16834;AC=543;NS=8438;AC_Hom=0;AC_Het=543;AC_Hemi=0;MAF=0.0321759;HWE=0.000288002;NFAM=531	SVTYPE=BND;POS=14403643;STRANDS=+-:43;IMPRECISE;CIPOS=-171,140;CIEND=-50,469;CIPOS95=-107,107;CIEND95=-50,305;MATEID=199682_1;EVENT=199682;SECONDARY;SU=43;PE=43;SR=0;ALG=SUM;AF=0.03226;NSAMP=543;MSQ=28.45;RETAINED;AN=16834;AC=543;NS=8438;AC_Hom=0;AC_Het=543;AC_Hemi=0;MAF=0.0321759;HWE=0.000288002;NFAM=531
5	14421326	14421343	5	84159988	84160005	279449	2820.49	-	+	BND	LOW	279449_1	N	]5:84159997]N	279449_2	N	N[5:14421336[	SVTYPE=BND;POS=14421336;STRANDS=-+:4;CIPOS=-9,8;CIEND=-9,8;CIPOS95=0,0;CIEND95=0,0;MATEID=279449_2;EVENT=279449;SU=4;PE=0;SR=4;ALG=PROD;AF=0.01325;NSAMP=219;MSQ=10.82;AN=16834;AC=223;NS=8438;AC_Hom=8;AC_Het=215;AC_Hemi=0;MAF=0.013214;HWE=0.0590799;NFAM=216	SVTYPE=BND;POS=84159997;STRANDS=-+:4;CIPOS=-9,8;CIEND=-9,8;CIPOS95=0,0;CIEND95=0,0;MATEID=279449_1;EVENT=279449;SECONDARY;SU=4;PE=0;SR=4;ALG=PROD;AF=0.01325;NSAMP=219;MSQ=10.82;AN=16834;AC=223;NS=8438;AC_Hom=8;AC_Het=215;AC_Hemi=0;MAF=0.013214;HWE=0.0590799;NFAM=216
5	14441087	14441107	5	14441197	14441217	199684	197.89	+	-	DEL	PASS	199684	N	<DEL>	.	.	.	SVTYPE=DEL;POS=14441097;SVLEN=-110;END=14441207;STRANDS=+-:8;CIPOS=-10,10;CIEND=-10,10;CIPOS95=0,0;CIEND95=0,0;SU=8;PE=0;SR=8;ALG=PROD;AF=5.94e-05;NSAMP=1;MSQ=197.82;AN=16834;AC=1;NS=8438;AC_Hom=0;AC_Het=1;AC_Hemi=0;MAF=5.92557e-05;HWE=1;NFAM=1	.
5	14470377	14470382	5	14470459	14470464	199685	2730.83	+	-	BND	PASS	199685_1	N	N[5:14470463[	199685_2	N	]5:14470380]N	SVTYPE=BND;POS=14470380;STRANDS=+-:102;CIPOS=-3,2;CIEND=-3,2;CIPOS95=0,0;CIEND95=0,0;MATEID=199685_2;EVENT=199685;SU=102;PE=0;SR=102;ALG=PROD;AF=0.000594;NSAMP=10;MSQ=273.08;AN=16834;AC=10;NS=8438;AC_Hom=0;AC_Het=10;AC_Hemi=0;MAF=0.000592557;HWE=1;NFAM=10	SVTYPE=BND;POS=14470463;STRANDS=+-:102;CIPOS=-3,2;CIEND=-3,2;CIPOS95=0,0;CIEND95=0,0;MATEID=199685_1;EVENT=199685;SECONDARY;SU=102;PE=0;SR=102;ALG=PROD;AF=0.000594;NSAMP=10;MSQ=273.08;AN=16834;AC=10;NS=8438;AC_Hom=0;AC_Het=10;AC_Hemi=0;MAF=0.000592557;HWE=1;NFAM=10
5	14474295	14474340	5	14475492	14475540	199686	1003.74	+	-	DEL	PASS	199686	N	<DEL>	.	.	.	SVTYPE=DEL;POS=14474318;SVLEN=-1200;END=14475518;STRANDS=+-:48;CIPOS=-23,22;CIEND=-26,22;CIPOS95=0,0;CIEND95=0,0;SU=48;PE=25;SR=23;ALG=PROD;AF=0.0001782;NSAMP=3;MSQ=334.58;AN=16834;AC=3;NS=8438;AC_Hom=0;AC_Het=3;AC_Hemi=0;MAF=0.000177767;HWE=1;NFAM=3	.
5	14490754	14490757	5	14490818	14490837	199687	362.64	+	-	BND	PASS	199687_1	N	N[5:14490828[	199687_2	N	]5:14490756]N	SVTYPE=BND;POS=14490756;STRANDS=+-:16;CIPOS=-2,1;CIEND=-9,10;CIPOS95=0,0;CIEND95=0,0;MATEID=199687_2;EVENT=199687;SU=16;PE=0;SR=16;ALG=PROD;AF=5.94e-05;NSAMP=1;MSQ=362.63;AN=16834;AC=1;NS=8438;AC_Hom=0;AC_Het=1;AC_Hemi=0;MAF=5.92557e-05;HWE=1;NFAM=1	SVTYPE=BND;POS=14490828;STRANDS=+-:16;CIPOS=-9,10;CIEND=-2,1;CIPOS95=0,0;CIEND95=0,0;MATEID=199687_1;EVENT=199687;SECONDARY;SU=16;PE=0;SR=16;ALG=PROD;AF=5.94e-05;NSAMP=1;MSQ=362.63;AN=16834;AC=1;NS=8438;AC_Hom=0;AC_Het=1;AC_Hemi=0;MAF=5.92557e-05;HWE=1;NFAM=1
5	14511759	14511768	5	14511810	14511820	199688	45784.9	+	-	BND	LOW	199688_1	N	N[5:14511816[	199688_2	N	]5:14511763]N	SVTYPE=BND;POS=14511763;STRANDS=+-:137;CIPOS=-4,5;CIEND=-5,5;CIPOS95=0,0;CIEND95=0,0;MATEID=199688_2;EVENT=199688;SU=137;PE=0;SR=137;ALG=PROD;AF=0.06493;NSAMP=833;MSQ=53.11;AN=15816;AC=1027;NS=7929;AC_Hom=388;AC_Het=642;AC_Hemi=0;MAF=0.0649514;HWE=0;NFAM=714	SVTYPE=BND;POS=14511816;STRANDS=+-:137;CIPOS=-5,5;CIEND=-4,5;CIPOS95=0,0;CIEND95=0,0;MATEID=199688_1;EVENT=199688;SECONDARY;SU=137;PE=0;SR=137;ALG=PROD;AF=0.06493;NSAMP=833;MSQ=53.11;AN=15816;AC=1027;NS=7929;AC_Hom=388;AC_Het=642;AC_Hemi=0;MAF=0.0649514;HWE=0;NFAM=714
5	14521837	14521853	5	14523473	14523485	199689	95.68	+	-	BND	LOW	199689_1	N	N[5:14523483[	199689_2	N	]5:14521845]N	SVTYPE=BND;POS=14521845;STRANDS=+-:8;CIPOS=-8,8;CIEND=-9,3;CIPOS95=0,0;CIEND95=0,0;MATEID=199689_2;EVENT=199689;SU=8;PE=4;SR=4;ALG=PROD;AF=5.94e-05;NSAMP=1;MSQ=95.68;AN=16834;AC=1;NS=8438;AC_Hom=0;AC_Het=1;AC_Hemi=0;MAF=5.92557e-05;HWE=1;NFAM=1	SVTYPE=BND;POS=14523483;STRANDS=+-:8;CIPOS=-9,3;CIEND=-8,8;CIPOS95=0,0;CIEND95=0,0;MATEID=199689_1;EVENT=199689;SECONDARY;SU=8;PE=4;SR=4;ALG=PROD;AF=5.94e-05;NSAMP=1;MSQ=95.68;AN=16834;AC=1;NS=8438;AC_Hom=0;AC_Het=1;AC_Hemi=0;MAF=5.92557e-05;HWE=1;NFAM=1
5	14522388	14522551	6	126162043	126162465	56618	23458.5	-	+	BND	LOW	56618_1	N	]6:126162056]N	56618_2	N	N[5:14522522[	SVTYPE=BND;POS=14522522;STRANDS=-+:127;IMPRECISE;CIPOS=-133,30;CIEND=-13,409;CIPOS95=-13,13;CIEND95=-13,75;MATEID=56618_2;EVENT=56618;SU=127;PE=127;SR=0;ALG=PROD;AF=0.05222;NSAMP=860;MSQ=26.47;AN=16834;AC=879;NS=8438;AC_Hom=38;AC_Het=844;AC_Hemi=0;MAF=0.0522636;HWE=0.441279;NFAM=768	SVTYPE=BND;POS=126162056;STRANDS=-+:127;IMPRECISE;CIPOS=-13,409;CIEND=-133,30;CIPOS95=-13,75;CIEND95=-13,13;MATEID=56618_1;EVENT=56618;SECONDARY;SU=127;PE=127;SR=0;ALG=PROD;AF=0.05222;NSAMP=860;MSQ=26.47;AN=16834;AC=879;NS=8438;AC_Hom=38;AC_Het=844;AC_Hemi=0;MAF=0.0522636;HWE=0.441279;NFAM=768
5	14528431	14528433	5	14530886	14530889	199690	28531.7	+	-	DEL	PASS	199690	N	<DEL>	.	.	.	SVTYPE=DEL;POS=14528432;SVLEN=-2456;END=14530888;STRANDS=+-:1161;CIPOS=-1,1;CIEND=-2,1;CIPOS95=0,0;CIEND95=0,0;SU=1161;PE=801;SR=360;ALG=PROD;AF=0.004693;NSAMP=79;MSQ=361.16;AN=16834;AC=79;NS=8438;AC_Hom=0;AC_Het=79;AC_Hemi=0;MAF=0.0046812;HWE=1;NFAM=78	.
5	14534476	14534485	5	14536514	14536532	199691	1981.12	+	-	DEL	PASS	199691	N	<DEL>	.	.	.	SVTYPE=DEL;POS=14534481;SVLEN=-2043;END=14536524;STRANDS=+-:88;CIPOS=-5,4;CIEND=-10,8;CIPOS95=0,0;CIEND95=0,0;SU=88;PE=52;SR=36;ALG=PROD;AF=0.000297;NSAMP=5;MSQ=396.23;AN=16834;AC=5;NS=8438;AC_Hom=0;AC_Het=5;AC_Hemi=0;MAF=0.000296279;HWE=1;NFAM=5	.
5	14540782	14540782	5	14541797	14541797	199692	230457.0	+	-	DEL	PASS	199692	N	<DEL>	.	.	.	SVTYPE=DEL;POS=14540782;SVLEN=-1015;END=14541797;STRANDS=+-:9548;CIPOS=0,0;CIEND=0,0;CIPOS95=0,0;CIEND95=0,0;SU=9548;PE=5396;SR=4152;ALG=PROD;AF=0.03285;NSAMP=532;MSQ=433.19;AN=16834;AC=553;NS=8438;AC_Hom=42;AC_Het=511;AC_Hemi=0;MAF=0.0327684;HWE=0.000361489;NFAM=523	.
5	14547655	14547670	5	14548746	14548760	199693	647.5	+	-	DEL	PASS	199693	N	<DEL>	.	.	.	SVTYPE=DEL;POS=14547660;SVLEN=-1096;END=14548756;STRANDS=+-:21;IMPRECISE;CIPOS=-5,10;CIEND=-10,4;CIPOS95=-1,1;CIEND95=-1,0;SU=21;PE=18;SR=3;ALG=PROD;AF=5.94e-05;NSAMP=1;MSQ=647.5;AN=16834;AC=1;NS=8438;AC_Hom=0;AC_Het=1;AC_Hemi=0;MAF=5.92557e-05;HWE=1;NFAM=1	.
5	14558783	14558792	5	14559548	14559564	199694	410.6	+	-	DEL	PASS	199694	N	<DEL>	.	.	.	SVTYPE=DEL;POS=14558788;SVLEN=-766;END=14559554;STRANDS=+-:17;CIPOS=-5,4;CIEND=-6,10;CIPOS95=0,0;CIEND95=0,0;SU=17;PE=11;SR=6;ALG=PROD;AF=5.94e-05;NSAMP=1;MSQ=410.6;AN=16834;AC=1;NS=8438;AC_Hom=0;AC_Het=1;AC_Hemi=0;MAF=5.92557e-05;HWE=1;NFAM=1	.
5	14574574	14574623	5	14583133	14583193	199695	1228.42	+	-	DEL	PASS	199695	N	<DEL>	.	.	.	SVTYPE=DEL;POS=14574599;SVLEN=-8564;END=14583163;STRANDS=+-:67;CIPOS=-25,24;CIEND=-30,30;CIPOS95=0,0;CIEND95=0,0;SU=67;PE=31;SR=36;ALG=PROD;AF=0.000297;NSAMP=5;MSQ=245.68;AN=16834;AC=5;NS=8438;AC_Hom=0;AC_Het=5;AC_Hemi=0;MAF=0.000296279;HWE=1;NFAM=5	.
5	14589119	14589126	5	14591891	14591911	199696	626.39	+	-	DEL	PASS	199696	N	<DEL>	.	.	.	SVTYPE=DEL;POS=14589123;SVLEN=-2778;END=14591901;STRANDS=+-:28;CIPOS=-4,3;CIEND=-10,10;CIPOS95=0,0;CIEND95=0,0;SU=28;PE=20;SR=8;ALG=PROD;AF=5.94e-05;NSAMP=1;MSQ=626.39;AN=16834;AC=1;NS=8438;AC_Hom=0;AC_Het=1;AC_Hemi=0;MAF=5.92557e-05;HWE=1;NFAM=1	.
5	14591233	14591280	5	14592651	14592697	199697	1276.83	+	-	DEL	PASS	199697	N	<DEL>	.	.	.	SVTYPE=DEL;POS=14591257;SVLEN=-1418;END=14592675;STRANDS=+-:56;CIPOS=-24,23;CIEND=-24,22;CIPOS95=0,0;CIEND95=0,0;SU=56;PE=30;SR=26;ALG=PROD;AF=0.0001782;NSAMP=3;MSQ=425.61;AN=16834;AC=3;NS=8438;AC_Hom=0;AC_Het=3;AC_Hemi=0;MAF=0.000177767;HWE=1;NFAM=3	.
5	14599082	14599102	5	14599138	14599158	199698	113.9	+	-	BND	LOW	199698_1	N	N[5:14599149[	199698_2	N	]5:14599092]N	SVTYPE=BND;POS=14599092;STRANDS=+-:5;CIPOS=-10,10;CIEND=-10,10;CIPOS95=0,0;CIEND95=0,0;MATEID=199698_2;EVENT=199698;SU=5;PE=0;SR=5;ALG=PROD;AF=5.94e-05;NSAMP=1;MSQ=113.84;AN=16834;AC=1;NS=8438;AC_Hom=0;AC_Het=1;AC_Hemi=0;MAF=5.92557e-05;HWE=1;NFAM=1	SVTYPE=BND;POS=14599149;STRANDS=+-:5;CIPOS=-10,10;CIEND=-10,10;CIPOS95=0,0;CIEND95=0,0;MATEID=199698_1;EVENT=199698;SECONDARY;SU=5;PE=0;SR=5;ALG=PROD;AF=5.94e-05;NSAMP=1;MSQ=113.84;AN=16834;AC=1;NS=8438;AC_Hom=0;AC_Het=1;AC_Hemi=0;MAF=5.92557e-05;HWE=1;NFAM=1
5	14616769	14617177	5	14618735	14619129	310074	155.48	+	+	BND	LOW	310074_1	N	N]5:14618745]	310074_2	N	N]5:14616779]	SVTYPE=BND;POS=14616779;STRANDS=++:8;IMPRECISE;CIPOS=-10,398;CIEND=-10,384;CIPOS95=-1,119;CIEND95=0,114;MATEID=310074_2;EVENT=310074;SU=8;PE=8;SR=0;ALG=PROD;AF=5.94e-05;NSAMP=1;MSQ=155.48;AN=16834;AC=1;NS=8438;AC_Hom=0;AC_Het=1;AC_Hemi=0;MAF=5.92557e-05;HWE=1;NFAM=1	SVTYPE=BND;POS=14618745;STRANDS=++:8;IMPRECISE;CIPOS=-10,384;CIEND=-10,398;CIPOS95=0,114;CIEND95=-1,119;MATEID=310074_1;EVENT=310074;SECONDARY;SU=8;PE=8;SR=0;ALG=PROD;AF=5.94e-05;NSAMP=1;MSQ=155.48;AN=16834;AC=1;NS=8438;AC_Hom=0;AC_Het=1;AC_Hemi=0;MAF=5.92557e-05;HWE=1;NFAM=1
5	14616770	14616790	5	14618520	14618535	199699	360.45	+	-	BND	LOW	199699_1	N	N[5:14618526[	199699_2	N	]5:14616780]N	SVTYPE=BND;POS=14616780;STRANDS=+-:13;CIPOS=-10,10;CIEND=-5,10;CIPOS95=0,0;CIEND95=0,0;MATEID=199699_2;EVENT=199699;SU=13;PE=4;SR=9;ALG=PROD;AF=0.0001188;NSAMP=2;MSQ=179.72;AN=16834;AC=2;NS=8438;AC_Hom=0;AC_Het=2;AC_Hemi=0;MAF=0.000118511;HWE=1;NFAM=2	SVTYPE=BND;POS=14618526;STRANDS=+-:13;CIPOS=-5,10;CIEND=-10,10;CIPOS95=0,0;CIEND95=0,0;MATEID=199699_1;EVENT=199699;SECONDARY;SU=13;PE=4;SR=9;ALG=PROD;AF=0.0001188;NSAMP=2;MSQ=179.72;AN=16834;AC=2;NS=8438;AC_Hom=0;AC_Het=2;AC_Hemi=0;MAF=0.000118511;HWE=1;NFAM=2
5	14616772	14617177	5	14618987	14619312	199700	287.42	+	-	DEL	PASS	199700	N	<DEL>	.	.	.	SVTYPE=DEL;POS=14616779;SVLEN=-2523;END=14619302;STRANDS=+-:5;IMPRECISE;CIPOS=-7,398;CIEND=-315,10;CIPOS95=0,159;CIEND95=-139,0;SU=5;PE=5;SR=0;ALG=PROD;AF=5.94e-05;NSAMP=1;MSQ=287.42;AN=16834;AC=1;NS=8438;AC_Hom=0;AC_Het=1;AC_Hemi=0;MAF=5.92557e-05;HWE=1;NFAM=1	.
5	14618403	14618824	11	107817187	107817707	53306	10267.7	+	+	BND	LOW	53306_1	N	N]11:107817216]	53306_2	N	N]5:14618433]	SVTYPE=BND;POS=14618433;STRANDS=++:8;IMPRECISE;CIPOS=-30,391;CIEND=-29,491;CIPOS95=-30,72;CIEND95=-29,139;MATEID=53306_2;EVENT=53306;SU=8;PE=8;SR=0;ALG=PROD;AF=0.02697;NSAMP=453;MSQ=21.56;AN=16834;AC=454;NS=8438;AC_Hom=2;AC_Het=452;AC_Hemi=0;MAF=0.0269021;HWE=0.0333488;NFAM=407	SVTYPE=BND;POS=107817216;STRANDS=++:8;IMPRECISE;CIPOS=-29,491;CIEND=-30,391;CIPOS95=-29,139;CIEND95=-30,72;MATEID=53306_1;EVENT=53306;SECONDARY;SU=8;PE=8;SR=0;ALG=PROD;AF=0.02697;NSAMP=453;MSQ=21.56;AN=16834;AC=454;NS=8438;AC_Hom=2;AC_Het=452;AC_Hemi=0;MAF=0.0269021;HWE=0.0333488;NFAM=407
5	14618475	14618536	12	8503368	8503422	53682	11497.0	+	-	BND	LOW	53682_1	N	N[12:8503418[	53682_2	N	]5:14618486]N	SVTYPE=BND;POS=14618486;STRANDS=+-:242;IMPRECISE;CIPOS=-11,50;CIEND=-49,5;CIPOS95=-2,2;CIEND95=-3,3;MATEID=53682_2;EVENT=53682;SU=242;PE=241;SR=1;ALG=PROD;AF=0.02733;NSAMP=457;MSQ=24.39;AN=16834;AC=460;NS=8438;AC_Hom=6;AC_Het=455;AC_Hemi=0;MAF=0.0273169;HWE=0.219617;NFAM=442	SVTYPE=BND;POS=8503418;STRANDS=+-:242;IMPRECISE;CIPOS=-49,5;CIEND=-11,50;CIPOS95=-3,3;CIEND95=-2,2;MATEID=53682_1;EVENT=53682;SECONDARY;SU=242;PE=241;SR=1;ALG=PROD;AF=0.02733;NSAMP=457;MSQ=24.39;AN=16834;AC=460;NS=8438;AC_Hom=6;AC_Het=455;AC_Hemi=0;MAF=0.0273169;HWE=0.219617;NFAM=442
5	14618487	14618547	12	8503528	8503564	53683	8665.21	-	+	BND	LOW	53683_1	N	]12:8503533]N	53683_2	N	N[5:14618518[	SVTYPE=BND;POS=14618518;STRANDS=-+:81;IMPRECISE;CIPOS=-30,30;CIEND=-5,31;CIPOS95=0,0;CIEND95=-1,1;MATEID=53683_2;EVENT=53683;SU=81;PE=69;SR=12;ALG=PROD;AF=0.02014;NSAMP=332;MSQ=25.38;AN=16834;AC=339;NS=8438;AC_Hom=14;AC_Het=325;AC_Hemi=0;MAF=0.0200877;HWE=0.0850462;NFAM=330	SVTYPE=BND;POS=8503533;STRANDS=-+:81;IMPRECISE;CIPOS=-5,31;CIEND=-30,30;CIPOS95=-1,1;CIEND95=0,0;MATEID=53683_1;EVENT=53683;SECONDARY;SU=81;PE=69;SR=12;ALG=PROD;AF=0.02014;NSAMP=332;MSQ=25.38;AN=16834;AC=339;NS=8438;AC_Hom=14;AC_Het=325;AC_Hemi=0;MAF=0.0200877;HWE=0.0850462;NFAM=330
5	14618588	14618969	5	14618947	14619308	199701	167.44	+	-	DEL	PASS	199701	N	<DEL>	.	.	.	SVTYPE=DEL;POS=14618594;SVLEN=-707;END=14619301;STRANDS=+-:6;IMPRECISE;CIPOS=-6,375;CIEND=-354,7;CIPOS95=0,152;CIEND95=-132,1;SU=6;PE=6;SR=0;ALG=PROD;AF=5.94e-05;NSAMP=1;MSQ=167.44;AN=16834;AC=1;NS=8438;AC_Hom=0;AC_Het=1;AC_Hemi=0;MAF=5.92557e-05;HWE=1;NFAM=1	.
5	14618602	14618611	5	14619297	14619306	310075	392.37	-	-	BND	PASS	310075_1	N	[5:14619303[N	310075_2	N	[5:14618608[N	SVTYPE=BND;POS=14618608;STRANDS=--:7;CIPOS=-5,4;CIEND=-5,4;CIPOS95=0,0;CIEND95=0,0;MATEID=310075_2;EVENT=310075;SU=7;PE=0;SR=7;ALG=PROD;AF=5.94e-05;NSAMP=1;MSQ=392.37;AN=16834;AC=1;NS=8438;AC_Hom=0;AC_Het=1;AC_Hemi=0;MAF=5.92557e-05;HWE=1;NFAM=1	SVTYPE=BND;POS=14619303;STRANDS=--:7;CIPOS=-5,4;CIEND=-5,4;CIPOS95=0,0;CIEND95=0,0;MATEID=310075_1;EVENT=310075;SECONDARY;SU=7;PE=0;SR=7;ALG=PROD;AF=5.94e-05;NSAMP=1;MSQ=392.37;AN=16834;AC=1;NS=8438;AC_Hom=0;AC_Het=1;AC_Hemi=0;MAF=5.92557e-05;HWE=1;NFAM=1
5	14624124	14624124	5	14624197	14624197	199702	37191.8	+	-	BND	LOW	199702_1	N	N[5:14624198[	199702_2	N	]5:14624124]N	SVTYPE=BND;POS=14624124;STRANDS=+-:1506;CIPOS=0,0;CIEND=0,0;CIPOS95=0,0;CIEND95=0,0;MATEID=199702_2;EVENT=199702;SU=1506;PE=3;SR=1503;ALG=PROD;AF=0.01236;NSAMP=207;MSQ=179.67;AN=16834;AC=208;NS=8438;AC_Hom=2;AC_Het=206;AC_Hemi=0;MAF=0.0123252;HWE=1;NFAM=201	SVTYPE=BND;POS=14624198;STRANDS=+-:1506;CIPOS=0,0;CIEND=0,0;CIPOS95=0,0;CIEND95=0,0;MATEID=199702_1;EVENT=199702;SECONDARY;SU=1506;PE=3;SR=1503;ALG=PROD;AF=0.01236;NSAMP=207;MSQ=179.67;AN=16834;AC=208;NS=8438;AC_Hom=2;AC_Het=206;AC_Hemi=0;MAF=0.0123252;HWE=1;NFAM=201
5	14627485	14627505	5	14628042	14628062	310076	26.85	-	-	BND	LOW	310076_1	N	[5:14628053[N	310076_2	N	[5:14627496[N	SVTYPE=BND;POS=14627496;STRANDS=--:5;CIPOS=-10,10;CIEND=-10,10;CIPOS95=0,0;CIEND95=0,0;MATEID=310076_2;EVENT=310076;SU=5;PE=0;SR=5;ALG=PROD;AF=5.94e-05;NSAMP=1;MSQ=23.81;AN=16834;AC=1;NS=8438;AC_Hom=0;AC_Het=1;AC_Hemi=0;MAF=5.92557e-05;HWE=1;NFAM=1	SVTYPE=BND;POS=14628053;STRANDS=--:5;CIPOS=-10,10;CIEND=-10,10;CIPOS95=0,0;CIEND95=0,0;MATEID=310076_1;EVENT=310076;SECONDARY;SU=5;PE=0;SR=5;ALG=PROD;AF=5.94e-05;NSAMP=1;MSQ=23.81;AN=16834;AC=1;NS=8438;AC_Hom=0;AC_Het=1;AC_Hemi=0;MAF=5.92557e-05;HWE=1;NFAM=1
5	14634208	14634253	5	14635564	14635619	199705	672.86	+	-	BND	LOW	199705_1	N	N[5:14635590[	199705_2	N	]5:14634231]N	SVTYPE=BND;POS=14634231;STRANDS=+-:22;CIPOS=-23,22;CIEND=-25,30;CIPOS95=0,0;CIEND95=0,0;MATEID=199705_2;EVENT=199705;SU=22;PE=13;SR=9;ALG=PROD;AF=0.0001782;NSAMP=3;MSQ=223.7;AN=16834;AC=3;NS=8438;AC_Hom=0;AC_Het=3;AC_Hemi=0;MAF=0.000177767;HWE=1;NFAM=3	SVTYPE=BND;POS=14635590;STRANDS=+-:22;CIPOS=-25,30;CIEND=-23,22;CIPOS95=0,0;CIEND95=0,0;MATEID=199705_1;EVENT=199705;SECONDARY;SU=22;PE=13;SR=9;ALG=PROD;AF=0.0001782;NSAMP=3;MSQ=223.7;AN=16834;AC=3;NS=8438;AC_Hom=0;AC_Het=3;AC_Hemi=0;MAF=0.000177767;HWE=1;NFAM=3
5	14634273	14634589	5	14635265	14635401	199704	3055.27	+	-	BND	LOW	199704_1	N	N[5:14635372[	199704_2	N	]5:14634323]N	SVTYPE=BND;POS=14634323;STRANDS=+-:27;IMPRECISE;CIPOS=-50,266;CIEND=-106,30;CIPOS95=-32,32;CIEND95=-12,12;MATEID=199704_2;EVENT=199704;SU=27;PE=27;SR=0;ALG=PROD;AF=0.004574;NSAMP=77;MSQ=38.39;AN=16834;AC=77;NS=8438;AC_Hom=0;AC_Het=78;AC_Hemi=0;MAF=0.00462195;HWE=1;NFAM=75	SVTYPE=BND;POS=14635372;STRANDS=+-:27;IMPRECISE;CIPOS=-106,30;CIEND=-50,266;CIPOS95=-12,12;CIEND95=-32,32;MATEID=199704_1;EVENT=199704;SECONDARY;SU=27;PE=27;SR=0;ALG=PROD;AF=0.004574;NSAMP=77;MSQ=38.39;AN=16834;AC=77;NS=8438;AC_Hom=0;AC_Het=78;AC_Hemi=0;MAF=0.00462195;HWE=1;NFAM=75
5	14634288	14634433	5	14635024	14635080	199703	8448.29	+	-	BND	LOW	199703_1	N	N[5:14635044[	199703_2	N	]5:14634323]N	SVTYPE=BND;POS=14634323;STRANDS=+-:95;IMPRECISE;CIPOS=-35,110;CIEND=-19,37;CIPOS95=-14,14;CIEND95=-12,12;MATEID=199703_2;EVENT=199703;SU=95;PE=95;SR=0;ALG=PROD;AF=0.01428;NSAMP=236;MSQ=31.67;AN=16810;AC=240;NS=8426;AC_Hom=8;AC_Het=233;AC_Hemi=0;MAF=0.014301;HWE=0.0928162;NFAM=233	SVTYPE=BND;POS=14635044;STRANDS=+-:95;IMPRECISE;CIPOS=-19,37;CIEND=-35,110;CIPOS95=-12,12;CIEND95=-14,14;MATEID=199703_1;EVENT=199703;SECONDARY;SU=95;PE=95;SR=0;ALG=PROD;AF=0.01428;NSAMP=236;MSQ=31.67;AN=16810;AC=240;NS=8426;AC_Hom=8;AC_Het=233;AC_Hemi=0;MAF=0.014301;HWE=0.0928162;NFAM=233
5	14635031	14635283	5	14635226	14635363	199706	346868.0	+	-	BND	LOW	199706_1	N	N[5:14635314[	199706_2	N	]5:14635061]N	SVTYPE=BND;POS=14635061;STRANDS=+-:26;IMPRECISE;CIPOS=-30,222;CIEND=-87,50;CIPOS95=-30,85;CIEND95=-26,26;MATEID=199706_2;EVENT=199706;SU=26;PE=26;SR=0;ALG=PROD;AF=0.2951;NSAMP=4967;MSQ=69.54;AN=16834;AC=4968;NS=8438;AC_Hom=2;AC_Het=4977;AC_Hemi=0;MAF=0.295034;HWE=0;NFAM=4386	SVTYPE=BND;POS=14635314;STRANDS=+-:26;IMPRECISE;CIPOS=-87,50;CIEND=-30,222;CIPOS95=-26,26;CIEND95=-30,85;MATEID=199706_1;EVENT=199706;SECONDARY;SU=26;PE=26;SR=0;ALG=PROD;AF=0.2951;NSAMP=4967;MSQ=69.54;AN=16834;AC=4968;NS=8438;AC_Hom=2;AC_Het=4977;AC_Hemi=0;MAF=0.295034;HWE=0;NFAM=4386
5	14644377	14644937	8	90557610	90558132	57493	14242.4	-	+	BND	LOW	57493_1	N	]8:90557620]N	57493_2	N	N[5:14644928[	SVTYPE=BND;POS=14644928;STRANDS=-+:4;IMPRECISE;CIPOS=-550,10;CIEND=-10,512;CIPOS95=-181,0;CIEND95=-1,179;MATEID=57493_2;EVENT=57493;SU=4;PE=4;SR=0;ALG=PROD;AF=0.03297;NSAMP=555;MSQ=24.71;AN=16834;AC=555;NS=8438;AC_Hom=0;AC_Het=556;AC_Hemi=0;MAF=0.0329462;HWE=0.000195588;NFAM=533	SVTYPE=BND;POS=90557620;STRANDS=-+:4;IMPRECISE;CIPOS=-10,512;CIEND=-550,10;CIPOS95=-1,179;CIEND95=-181,0;MATEID=57493_1;EVENT=57493;SECONDARY;SU=4;PE=4;SR=0;ALG=PROD;AF=0.03297;NSAMP=555;MSQ=24.71;AN=16834;AC=555;NS=8438;AC_Hom=0;AC_Het=556;AC_Hemi=0;MAF=0.0329462;HWE=0.000195588;NFAM=533
5	14703771	14703778	5	14703875	14703882	199707	380.61	+	-	DEL	PASS	199707	N	<DEL>	.	.	.	SVTYPE=DEL;POS=14703775;SVLEN=-104;END=14703879;STRANDS=+-:9;CIPOS=-4,3;CIEND=-4,3;CIPOS95=0,0;CIEND95=0,0;SU=9;PE=0;SR=9;ALG=PROD;AF=0.0001188;NSAMP=2;MSQ=190.31;AN=16834;AC=2;NS=8438;AC_Hom=0;AC_Het=2;AC_Hemi=0;MAF=0.000118511;HWE=1;NFAM=2	.
5	14714541	14714561	5	14714855	14714875	199708	17.85	+	-	BND	LOW	199708_1	N	N[5:14714866[	199708_2	N	]5:14714551]N	SVTYPE=BND;POS=14714551;STRANDS=+-:5;CIPOS=-10,10;CIEND=-10,10;CIPOS95=0,0;CIEND95=0,0;MATEID=199708_2;EVENT=199708;SU=5;PE=0;SR=5;ALG=PROD;AF=5.94e-05;NSAMP=1;MSQ=17.79;AN=16834;AC=1;NS=8438;AC_Hom=0;AC_Het=1;AC_Hemi=0;MAF=5.92557e-05;HWE=1;NFAM=1	SVTYPE=BND;POS=14714866;STRANDS=+-:5;CIPOS=-10,10;CIEND=-10,10;CIPOS95=0,0;CIEND95=0,0;MATEID=199708_1;EVENT=199708;SECONDARY;SU=5;PE=0;SR=5;ALG=PROD;AF=5.94e-05;NSAMP=1;MSQ=17.79;AN=16834;AC=1;NS=8438;AC_Hom=0;AC_Het=1;AC_Hemi=0;MAF=5.92557e-05;HWE=1;NFAM=1
5	14722938	14722944	5	14723006	14723026	199709	416.75	+	-	BND	PASS	199709_1	N	N[5:14723017[	199709_2	N	]5:14722942]N	SVTYPE=BND;POS=14722942;STRANDS=+-:10;CIPOS=-4,2;CIEND=-10,10;CIPOS95=0,0;CIEND95=0,0;MATEID=199709_2;EVENT=199709;SU=10;PE=0;SR=10;ALG=PROD;AF=5.94e-05;NSAMP=1;MSQ=416.68;AN=16834;AC=1;NS=8438;AC_Hom=0;AC_Het=1;AC_Hemi=0;MAF=5.92557e-05;HWE=1;NFAM=1	SVTYPE=BND;POS=14723017;STRANDS=+-:10;CIPOS=-10,10;CIEND=-4,2;CIPOS95=0,0;CIEND95=0,0;MATEID=199709_1;EVENT=199709;SECONDARY;SU=10;PE=0;SR=10;ALG=PROD;AF=5.94e-05;NSAMP=1;MSQ=416.68;AN=16834;AC=1;NS=8438;AC_Hom=0;AC_Het=1;AC_Hemi=0;MAF=5.92557e-05;HWE=1;NFAM=1
5	14764200	14764210	5	18046575	18046585	310077	12544.9	+	+	BND	LOW	310077_1	N	N]5:18046580]	310077_2	N	N]5:14764205]	SVTYPE=BND;POS=14764205;STRANDS=++:142;CIPOS=-5,5;CIEND=-5,5;CIPOS95=0,0;CIEND95=0,0;MATEID=310077_2;EVENT=310077;SU=142;PE=0;SR=142;ALG=PROD;AF=0.02697;NSAMP=453;MSQ=26.54;AN=16834;AC=454;NS=8438;AC_Hom=2;AC_Het=453;AC_Hemi=0;MAF=0.0269614;HWE=0.0336123;NFAM=447	SVTYPE=BND;POS=18046580;STRANDS=++:142;CIPOS=-5,5;CIEND=-5,5;CIPOS95=0,0;CIEND95=0,0;MATEID=310077_1;EVENT=310077;SECONDARY;SU=142;PE=0;SR=142;ALG=PROD;AF=0.02697;NSAMP=453;MSQ=26.54;AN=16834;AC=454;NS=8438;AC_Hom=2;AC_Het=453;AC_Hemi=0;MAF=0.0269614;HWE=0.0336123;NFAM=447
5	14787136	14787145	5	14787431	14787440	199710	33.03	+	-	MEI	PASS	199710	N	<DEL:ME:SINE|Alu|AluSx>	.	.	.	SVTYPE=MEI;POS=14787141;SVLEN=-295;END=14787436;STRANDS=+-:7;CIPOS=-5,4;CIEND=-5,4;CIPOS95=0,0;CIEND95=0,0;SU=7;PE=0;SR=7;ALG=PROD;AF=5.94e-05;NSAMP=1;MSQ=26.62;AN=16834;AC=1;NS=8438;AC_Hom=0;AC_Het=1;AC_Hemi=0;MAF=5.92557e-05;HWE=1;NFAM=1	.
5	14787237	14787430	5	14792736	14792852	199711	791.34	+	-	DEL	PASS	199711	N	<DEL>	.	.	.	SVTYPE=DEL;POS=14787267;SVLEN=-5555;END=14792822;STRANDS=+-:37;IMPRECISE;CIPOS=-30,163;CIEND=-86,30;CIPOS95=-19,19;CIEND95=-20,20;SU=37;PE=37;SR=0;ALG=PROD;AF=0.0001188;NSAMP=2;MSQ=395.67;AN=16834;AC=2;NS=8438;AC_Hom=0;AC_Het=2;AC_Hemi=0;MAF=0.000118511;HWE=1;NFAM=2	.
5	14793104	14793121	7	84295575	84295592	57020	1223.23	-	+	BND	LOW	57020_1	N	]7:84295584]N	57020_2	N	N[5:14793114[	SVTYPE=BND;POS=14793114;STRANDS=-+:4;CIPOS=-9,8;CIEND=-9,8;CIPOS95=0,0;CIEND95=0,0;MATEID=57020_2;EVENT=57020;SU=4;PE=0;SR=4;ALG=PROD;AF=0.003148;NSAMP=53;MSQ=21.44;AN=16834;AC=53;NS=8438;AC_Hom=0;AC_Het=53;AC_Hemi=0;MAF=0.00314055;HWE=1;NFAM=53	SVTYPE=BND;POS=84295584;STRANDS=-+:4;CIPOS=-9,8;CIEND=-9,8;CIPOS95=0,0;CIEND95=0,0;MATEID=57020_1;EVENT=57020;SECONDARY;SU=4;PE=0;SR=4;ALG=PROD;AF=0.003148;NSAMP=53;MSQ=21.44;AN=16834;AC=53;NS=8438;AC_Hom=0;AC_Het=53;AC_Hemi=0;MAF=0.00314055;HWE=1;NFAM=53
5	14798543	14798559	5	77290667	77290687	199712	275.14	+	-	BND	LOW	199712_1	N	N[5:77290678[	199712_2	N	]5:14798549]N	SVTYPE=BND;POS=14798549;STRANDS=+-:4;IMPRECISE;CIPOS=-6,10;CIEND=-10,10;CIPOS95=-2,3;CIEND95=-3,3;MATEID=199712_2;EVENT=199712;SU=4;PE=3;SR=1;ALG=PROD;AF=0.0001188;NSAMP=2;MSQ=137.57;AN=16834;AC=2;NS=8438;AC_Hom=0;AC_Het=2;AC_Hemi=0;MAF=0.000118511;HWE=1;NFAM=2	SVTYPE=BND;POS=77290678;STRANDS=+-:4;IMPRECISE;CIPOS=-10,10;CIEND=-6,10;CIPOS95=-3,3;CIEND95=-2,3;MATEID=199712_1;EVENT=199712;SECONDARY;SU=4;PE=3;SR=1;ALG=PROD;AF=0.0001188;NSAMP=2;MSQ=137.57;AN=16834;AC=2;NS=8438;AC_Hom=0;AC_Het=2;AC_Hemi=0;MAF=0.000118511;HWE=1;NFAM=2
5	14805381	14805513	5	14805589	14805746	310078	1130.04	+	+	INV	LOW	310078	N	<INV>	.	.	.	SVTYPE=INV;POS=14805483;SVLEN=129;END=14805612;STRANDS=++:8,--:24;IMPRECISE;CIPOS=-102,30;CIEND=-23,134;CIPOS95=-65,30;CIEND95=-23,93;SU=32;PE=32;SR=0;ALG=PROD;AF=0.0007128;NSAMP=12;MSQ=93.17;AN=16834;AC=12;NS=8438;AC_Hom=0;AC_Het=12;AC_Hemi=0;MAF=0.000711069;HWE=1;NFAM=12	.
5	14820047	14820049	7	11879701	11879703	56807	87482.3	+	+	BND	LOW	56807_1	N	N]7:11879702]	56807_2	N	N]5:14820048]	SVTYPE=BND;POS=14820048;STRANDS=++:1378;CIPOS=-1,1;CIEND=-1,1;CIPOS95=0,0;CIEND95=0,0;MATEID=56807_2;EVENT=56807;SU=1378;PE=0;SR=1378;ALG=PROD;AF=0.1192;NSAMP=2007;MSQ=43.08;AN=16834;AC=2007;NS=8438;AC_Hom=0;AC_Het=2013;AC_Hemi=0;MAF=0.119282;HWE=0;NFAM=1815	SVTYPE=BND;POS=11879702;STRANDS=++:1378;CIPOS=-1,1;CIEND=-1,1;CIPOS95=0,0;CIEND95=0,0;MATEID=56807_1;EVENT=56807;SECONDARY;SU=1378;PE=0;SR=1378;ALG=PROD;AF=0.1192;NSAMP=2007;MSQ=43.08;AN=16834;AC=2007;NS=8438;AC_Hom=0;AC_Het=2013;AC_Hemi=0;MAF=0.119282;HWE=0;NFAM=1815
5	14871833	14871846	5	14872148	14872168	199713	14.95	+	-	BND	LOW	199713_1	N	N[5:14872159[	199713_2	N	]5:14871837]N	SVTYPE=BND;POS=14871837;STRANDS=+-:5;IMPRECISE;CIPOS=-4,9;CIEND=-10,10;CIPOS95=0,1;CIEND95=0,0;MATEID=199713_2;EVENT=199713;SU=5;PE=0;SR=5;ALG=PROD;AF=5.946e-05;NSAMP=1;MSQ=6.78;AN=16818;AC=1;NS=8430;AC_Hom=0;AC_Het=1;AC_Hemi=0;MAF=5.9312e-05;HWE=1;NFAM=1	SVTYPE=BND;POS=14872159;STRANDS=+-:5;IMPRECISE;CIPOS=-10,10;CIEND=-4,9;CIPOS95=0,0;CIEND95=0,1;MATEID=199713_1;EVENT=199713;SECONDARY;SU=5;PE=0;SR=5;ALG=PROD;AF=5.946e-05;NSAMP=1;MSQ=6.78;AN=16818;AC=1;NS=8430;AC_Hom=0;AC_Het=1;AC_Hemi=0;MAF=5.9312e-05;HWE=1;NFAM=1
5	14872016	14872030	5	14872255	14872272	199714	15.09	+	-	BND	LOW	199714_1	N	N[5:14872265[	199714_2	N	]5:14872021]N	SVTYPE=BND;POS=14872021;STRANDS=+-:4;IMPRECISE;CIPOS=-5,9;CIEND=-9,8;CIPOS95=-1,3;CIEND95=0,0;MATEID=199714_2;EVENT=199714;SU=4;PE=0;SR=4;ALG=PROD;AF=5.947e-05;NSAMP=1;MSQ=9.36;AN=16816;AC=1;NS=8429;AC_Hom=0;AC_Het=1;AC_Hemi=0;MAF=5.9319e-05;HWE=1;NFAM=1	SVTYPE=BND;POS=14872265;STRANDS=+-:4;IMPRECISE;CIPOS=-9,8;CIEND=-5,9;CIPOS95=0,0;CIEND95=-1,3;MATEID=199714_1;EVENT=199714;SECONDARY;SU=4;PE=0;SR=4;ALG=PROD;AF=5.947e-05;NSAMP=1;MSQ=9.36;AN=16816;AC=1;NS=8429;AC_Hom=0;AC_Het=1;AC_Hemi=0;MAF=5.9319e-05;HWE=1;NFAM=1
5	14889688	14889708	5	15192173	15192181	279450	193.37	-	+	DUP	PASS	279450	N	<DUP>	.	.	.	SVTYPE=DUP;POS=14889698;SVLEN=302479;END=15192177;STRANDS=-+:17;CIPOS=-10,10;CIEND=-4,4;CIPOS95=0,0;CIEND95=0,0;SU=17;PE=11;SR=6;ALG=PROD;AF=5.94e-05;NSAMP=1;MSQ=192.78;AN=16834;AC=1;NS=8438;AC_Hom=0;AC_Het=1;AC_Hemi=0;MAF=5.92557e-05;HWE=1;NFAM=1	.
5	14895939	14895996	13	76991221	76991278	54257	26.62	-	-	BND	LOW	54257_1	N	[13:76991251[N	54257_2	N	[5:14895969[N	SVTYPE=BND;POS=14895969;STRANDS=--:8;CIPOS=-29,28;CIEND=-29,28;CIPOS95=0,0;CIEND95=0,0;MATEID=54257_2;EVENT=54257;SU=8;PE=0;SR=8;ALG=PROD;AF=5.94e-05;NSAMP=1;MSQ=20.95;AN=16834;AC=1;NS=8438;AC_Hom=0;AC_Het=1;AC_Hemi=0;MAF=5.92557e-05;HWE=1;NFAM=1	SVTYPE=BND;POS=76991251;STRANDS=--:8;CIPOS=-29,28;CIEND=-29,28;CIPOS95=0,0;CIEND95=0,0;MATEID=54257_1;EVENT=54257;SECONDARY;SU=8;PE=0;SR=8;ALG=PROD;AF=5.94e-05;NSAMP=1;MSQ=20.95;AN=16834;AC=1;NS=8438;AC_Hom=0;AC_Het=1;AC_Hemi=0;MAF=5.92557e-05;HWE=1;NFAM=1
5	14899684	14899741	5	14903292	14903352	199715	1321.73	+	-	DEL	PASS	199715	N	<DEL>	.	.	.	SVTYPE=DEL;POS=14899711;SVLEN=-3611;END=14903322;STRANDS=+-:46;CIPOS=-27,30;CIEND=-30,30;CIPOS95=0,0;CIEND95=0,0;SU=46;PE=35;SR=11;ALG=PROD;AF=0.0001782;NSAMP=3;MSQ=440.58;AN=16834;AC=3;NS=8438;AC_Hom=0;AC_Het=3;AC_Hemi=0;MAF=0.000177767;HWE=1;NFAM=3	.
5	14922158	14922163	5	14928264	14928284	199716	635.54	+	-	DEL	PASS	199716	N	<DEL>	.	.	.	SVTYPE=DEL;POS=14922161;SVLEN=-6113;END=14928274;STRANDS=+-:23;CIPOS=-3,2;CIEND=-10,10;CIPOS95=0,0;CIEND95=0,0;SU=23;PE=12;SR=11;ALG=PROD;AF=5.94e-05;NSAMP=1;MSQ=635.54;AN=16834;AC=1;NS=8438;AC_Hom=0;AC_Het=1;AC_Hemi=0;MAF=5.92557e-05;HWE=1;NFAM=1	.
5	14928850	14928880	5	14929711	14929771	199717	1657.89	+	-	DEL	PASS	199717	N	<DEL>	.	.	.	SVTYPE=DEL;POS=14928857;SVLEN=-884;END=14929741;STRANDS=+-:70;CIPOS=-7,23;CIEND=-30,30;CIPOS95=0,0;CIEND95=0,0;SU=70;PE=38;SR=32;ALG=PROD;AF=0.0002376;NSAMP=4;MSQ=414.47;AN=16834;AC=4;NS=8438;AC_Hom=0;AC_Het=4;AC_Hemi=0;MAF=0.000237023;HWE=1;NFAM=4	.
5	14934684	14935229	8	38154336	38154873	57346	23.87	+	+	BND	LOW	57346_1	N	N]8:38154346]	57346_2	N	N]5:14934692]	SVTYPE=BND;POS=14934692;STRANDS=++:4;IMPRECISE;CIPOS=-8,537;CIEND=-10,527;CIPOS95=0,192;CIEND95=-1,186;MATEID=57346_2;EVENT=57346;SU=4;PE=4;SR=0;ALG=PROD;AF=5.94e-05;NSAMP=1;MSQ=23.87;AN=16834;AC=1;NS=8438;AC_Hom=0;AC_Het=1;AC_Hemi=0;MAF=5.92557e-05;HWE=1;NFAM=1	SVTYPE=BND;POS=38154346;STRANDS=++:4;IMPRECISE;CIPOS=-10,527;CIEND=-8,537;CIPOS95=-1,186;CIEND95=0,192;MATEID=57346_1;EVENT=57346;SECONDARY;SU=4;PE=4;SR=0;ALG=PROD;AF=5.94e-05;NSAMP=1;MSQ=23.87;AN=16834;AC=1;NS=8438;AC_Hom=0;AC_Het=1;AC_Hemi=0;MAF=5.92557e-05;HWE=1;NFAM=1
5	14937539	14937582	5	14945846	14945906	199718	797.09	+	-	DEL	PASS	199718	N	<DEL>	.	.	.	SVTYPE=DEL;POS=14937561;SVLEN=-8315;END=14945876;STRANDS=+-:40;CIPOS=-22,21;CIEND=-30,30;CIPOS95=0,0;CIEND95=0,0;SU=40;PE=21;SR=19;ALG=PROD;AF=0.0001188;NSAMP=2;MSQ=398.55;AN=16834;AC=2;NS=8438;AC_Hom=0;AC_Het=2;AC_Hemi=0;MAF=0.000118511;HWE=1;NFAM=2	.
5	14971946	14971966	5	15017632	15017637	279451	293.64	-	+	DUP	PASS	279451	N	<DUP>	.	.	.	SVTYPE=DUP;POS=14971956;SVLEN=45679;END=15017635;STRANDS=-+:24;CIPOS=-10,10;CIEND=-3,2;CIPOS95=0,0;CIEND95=0,0;SU=24;PE=14;SR=10;ALG=PROD;AF=0.0001188;NSAMP=1;MSQ=293.31;AN=16834;AC=2;NS=8438;AC_Hom=2;AC_Het=0;AC_Hemi=0;MAF=0.000118511;HWE=5.92593e-05;NFAM=1	.
5	14995021	14995114	5	15001091	15001225	279452	6677.4	-	+	DUP	PASS	279452	N	<DUP>	.	.	.	SVTYPE=DUP;POS=14995103;SVLEN=5998;END=15001101;STRANDS=-+:740;IMPRECISE;CIPOS=-82,11;CIEND=-10,124;CIPOS95=-1,1;CIEND95=-1,1;SU=740;PE=740;SR=0;ALG=PROD;AF=0.005525;NSAMP=93;MSQ=71.79;AN=16834;AC=93;NS=8438;AC_Hom=0;AC_Het=93;AC_Hemi=0;MAF=0.00551078;HWE=1;NFAM=85	.
5	15004818	15005274	6	138286429	138286594	56686	3430.86	-	-	BND	LOW	56686_1	N	[6:138286545[N	56686_2	N	[5:15005270[N	SVTYPE=BND;POS=15005270;STRANDS=--:123;IMPRECISE;CIPOS=-451,5;CIEND=-115,50;CIPOS95=-63,5;CIEND95=-6,6;MATEID=56686_2;EVENT=56686;SU=123;PE=123;SR=0;ALG=PROD;AF=0.006;NSAMP=101;MSQ=33;AN=16834;AC=101;NS=8438;AC_Hom=0;AC_Het=101;AC_Hemi=0;MAF=0.00598483;HWE=1;NFAM=98	SVTYPE=BND;POS=138286545;STRANDS=--:123;IMPRECISE;CIPOS=-115,50;CIEND=-451,5;CIPOS95=-6,6;CIEND95=-63,5;MATEID=56686_1;EVENT=56686;SECONDARY;SU=123;PE=123;SR=0;ALG=PROD;AF=0.006;NSAMP=101;MSQ=33;AN=16834;AC=101;NS=8438;AC_Hom=0;AC_Het=101;AC_Hemi=0;MAF=0.00598483;HWE=1;NFAM=98
5	15004940	15005290	10	44819767	44820076	53089	172.37	-	-	BND	LOW	53089_1	N	[10:44820067[N	53089_2	N	[5:15005281[N	SVTYPE=BND;POS=15005281;STRANDS=--:4;IMPRECISE;CIPOS=-340,10;CIEND=-299,10;CIPOS95=-186,1;CIEND95=-149,2;MATEID=53089_2;EVENT=53089;SU=4;PE=4;SR=0;ALG=PROD;AF=0.0004752;NSAMP=8;MSQ=20.86;AN=16834;AC=8;NS=8438;AC_Hom=0;AC_Het=8;AC_Hemi=0;MAF=0.000474046;HWE=1;NFAM=8	SVTYPE=BND;POS=44820067;STRANDS=--:4;IMPRECISE;CIPOS=-299,10;CIEND=-340,10;CIPOS95=-149,2;CIEND95=-186,1;MATEID=53089_1;EVENT=53089;SECONDARY;SU=4;PE=4;SR=0;ALG=PROD;AF=0.0004752;NSAMP=8;MSQ=20.86;AN=16834;AC=8;NS=8438;AC_Hom=0;AC_Het=8;AC_Hemi=0;MAF=0.000474046;HWE=1;NFAM=8
5	15005126	15005618	8	60368626	60369092	57400	161.29	-	+	BND	LOW	57400_1	N	]8:60368676]N	57400_2	N	N[5:15005569[	SVTYPE=BND;POS=15005569;STRANDS=-+:8;IMPRECISE;CIPOS=-442,50;CIEND=-50,416;CIPOS95=-112,50;CIEND95=-50,64;MATEID=57400_2;EVENT=57400;SU=8;PE=8;SR=0;ALG=PROD;AF=0.0003564;NSAMP=6;MSQ=26.16;AN=16834;AC=6;NS=8438;AC_Hom=0;AC_Het=6;AC_Hemi=0;MAF=0.000355534;HWE=1;NFAM=5	SVTYPE=BND;POS=60368676;STRANDS=-+:8;IMPRECISE;CIPOS=-50,416;CIEND=-442,50;CIPOS95=-50,64;CIEND95=-112,50;MATEID=57400_1;EVENT=57400;SECONDARY;SU=8;PE=8;SR=0;ALG=PROD;AF=0.0003564;NSAMP=6;MSQ=26.16;AN=16834;AC=6;NS=8438;AC_Hom=0;AC_Het=6;AC_Hemi=0;MAF=0.000355534;HWE=1;NFAM=5
5	15005366	15005925	6	138286538	138286947	56687	298.14	+	+	BND	LOW	56687_1	N	N]6:138286588]	56687_2	N	N]5:15005416]	SVTYPE=BND;POS=15005416;STRANDS=++:4;IMPRECISE;CIPOS=-50,509;CIEND=-50,359;CIPOS95=-50,158;CIEND95=-50,101;MATEID=56687_2;EVENT=56687;SU=4;PE=4;SR=0;ALG=PROD;AF=0.0007722;NSAMP=13;MSQ=21.63;AN=16834;AC=13;NS=8438;AC_Hom=0;AC_Het=13;AC_Hemi=0;MAF=0.000770325;HWE=1;NFAM=13	SVTYPE=BND;POS=138286588;STRANDS=++:4;IMPRECISE;CIPOS=-50,359;CIEND=-50,509;CIPOS95=-50,101;CIEND95=-50,158;MATEID=56687_1;EVENT=56687;SECONDARY;SU=4;PE=4;SR=0;ALG=PROD;AF=0.0007722;NSAMP=13;MSQ=21.63;AN=16834;AC=13;NS=8438;AC_Hom=0;AC_Het=13;AC_Hemi=0;MAF=0.000770325;HWE=1;NFAM=13
5	15005420	15005433	5	15005639	15005651	199719	78.24	+	-	BND	LOW	199719_1	N	N[5:15005650[	199719_2	N	]5:15005425]N	SVTYPE=BND;POS=15005425;STRANDS=+-:6;IMPRECISE;CIPOS=-5,8;CIEND=-10,2;CIPOS95=0,4;CIEND95=-8,0;MATEID=199719_2;EVENT=199719;SU=6;PE=0;SR=6;ALG=PROD;AF=0.0001782;NSAMP=3;MSQ=23.01;AN=16834;AC=3;NS=8438;AC_Hom=0;AC_Het=3;AC_Hemi=0;MAF=0.000177767;HWE=1;NFAM=3	SVTYPE=BND;POS=15005650;STRANDS=+-:6;IMPRECISE;CIPOS=-10,2;CIEND=-5,8;CIPOS95=-8,0;CIEND95=0,4;MATEID=199719_1;EVENT=199719;SECONDARY;SU=6;PE=0;SR=6;ALG=PROD;AF=0.0001782;NSAMP=3;MSQ=23.01;AN=16834;AC=3;NS=8438;AC_Hom=0;AC_Het=3;AC_Hemi=0;MAF=0.000177767;HWE=1;NFAM=3
5	15005558	15005576	16	30688649	30688668	55011	635.34	-	-	BND	LOW	55011_1	N	[16:30688660[N	55011_2	N	[5:15005569[N	SVTYPE=BND;POS=15005569;STRANDS=--:42;CIPOS=-10,8;CIEND=-10,9;CIPOS95=0,0;CIEND95=0,0;MATEID=55011_2;EVENT=55011;SU=42;PE=23;SR=19;ALG=PROD;AF=0.0008317;NSAMP=14;MSQ=44.47;AN=16834;AC=14;NS=8438;AC_Hom=0;AC_Het=14;AC_Hemi=0;MAF=0.00082958;HWE=1;NFAM=14	SVTYPE=BND;POS=30688660;STRANDS=--:42;CIPOS=-10,9;CIEND=-10,8;CIPOS95=0,0;CIEND95=0,0;MATEID=55011_1;EVENT=55011;SECONDARY;SU=42;PE=23;SR=19;ALG=PROD;AF=0.0008317;NSAMP=14;MSQ=44.47;AN=16834;AC=14;NS=8438;AC_Hom=0;AC_Het=14;AC_Hemi=0;MAF=0.00082958;HWE=1;NFAM=14
5	15016899	15016950	6	121778061	121778112	56586	127.64	-	+	BND	LOW	56586_1	N	]6:121778087]N	56586_2	N	N[5:15016926[	SVTYPE=BND;POS=15016926;STRANDS=-+:10;CIPOS=-26,25;CIEND=-26,25;CIPOS95=0,0;CIEND95=0,0;MATEID=56586_2;EVENT=56586;SU=10;PE=0;SR=10;ALG=PROD;AF=0.0001782;NSAMP=3;MSQ=42.45;AN=16834;AC=3;NS=8438;AC_Hom=0;AC_Het=3;AC_Hemi=0;MAF=0.000177767;HWE=1;NFAM=3	SVTYPE=BND;POS=121778087;STRANDS=-+:10;CIPOS=-26,25;CIEND=-26,25;CIPOS95=0,0;CIEND95=0,0;MATEID=56586_1;EVENT=56586;SECONDARY;SU=10;PE=0;SR=10;ALG=PROD;AF=0.0001782;NSAMP=3;MSQ=42.45;AN=16834;AC=3;NS=8438;AC_Hom=0;AC_Het=3;AC_Hemi=0;MAF=0.000177767;HWE=1;NFAM=3
5	15016938	15016997	8	121930621	121930676	57587	35.89	+	-	BND	LOW	57587_1	N	N[8:121930652[	57587_2	N	]5:15016968]N	SVTYPE=BND;POS=15016968;STRANDS=+-:6;IMPRECISE;CIPOS=-30,29;CIEND=-30,25;CIPOS95=-1,1;CIEND95=-1,1;MATEID=57587_2;EVENT=57587;SU=6;PE=3;SR=3;ALG=PROD;AF=5.94e-05;NSAMP=1;MSQ=35.88;AN=16834;AC=1;NS=8438;AC_Hom=0;AC_Het=1;AC_Hemi=0;MAF=5.92557e-05;HWE=1;NFAM=1	SVTYPE=BND;POS=121930652;STRANDS=+-:6;IMPRECISE;CIPOS=-30,25;CIEND=-30,29;CIPOS95=-1,1;CIEND95=-1,1;MATEID=57587_1;EVENT=57587;SECONDARY;SU=6;PE=3;SR=3;ALG=PROD;AF=5.94e-05;NSAMP=1;MSQ=35.88;AN=16834;AC=1;NS=8438;AC_Hom=0;AC_Het=1;AC_Hemi=0;MAF=5.92557e-05;HWE=1;NFAM=1
5	15043621	15043641	9	30532663	30532683	57754	54049.6	+	+	BND	LOW	57754_1	N	N]9:30532673]	57754_2	N	N]5:15043631]	SVTYPE=BND;POS=15043631;STRANDS=++:17;CIPOS=-10,10;CIEND=-10,10;CIPOS95=0,0;CIEND95=0,0;MATEID=57754_2;EVENT=57754;SU=17;PE=0;SR=17;ALG=PROD;AF=0.1123;NSAMP=1890;MSQ=27.92;AN=16834;AC=1890;NS=8438;AC_Hom=0;AC_Het=1896;AC_Hemi=0;MAF=0.112349;HWE=0;NFAM=1652	SVTYPE=BND;POS=30532673;STRANDS=++:17;CIPOS=-10,10;CIEND=-10,10;CIPOS95=0,0;CIEND95=0,0;MATEID=57754_1;EVENT=57754;SECONDARY;SU=17;PE=0;SR=17;ALG=PROD;AF=0.1123;NSAMP=1890;MSQ=27.92;AN=16834;AC=1890;NS=8438;AC_Hom=0;AC_Het=1896;AC_Hemi=0;MAF=0.112349;HWE=0;NFAM=1652
5	15045499	15045518	5	15047345	15047363	199720	485.5	+	-	DEL	PASS	199720	N	<DEL>	.	.	.	SVTYPE=DEL;POS=15045508;SVLEN=-1847;END=15047355;STRANDS=+-:21;CIPOS=-9,10;CIEND=-10,8;CIPOS95=0,0;CIEND95=0,0;SU=21;PE=12;SR=9;ALG=PROD;AF=5.94e-05;NSAMP=1;MSQ=485.5;AN=16834;AC=1;NS=8438;AC_Hom=0;AC_Het=1;AC_Hemi=0;MAF=5.92557e-05;HWE=1;NFAM=1	.
5	15096725	15096780	5	178977517	178977574	310079	2699.96	+	+	BND	LOW	310079_1	N	N]5:178977546]	310079_2	N	N]5:15096752]	SVTYPE=BND;POS=15096752;STRANDS=++:12;CIPOS=-27,28;CIEND=-29,28;CIPOS95=0,0;CIEND95=0,0;MATEID=310079_2;EVENT=310079;SU=12;PE=0;SR=12;ALG=PROD;AF=0.007196;NSAMP=121;MSQ=21.11;AN=16816;AC=121;NS=8429;AC_Hom=0;AC_Het=121;AC_Hemi=0;MAF=0.0071776;HWE=1;NFAM=121	SVTYPE=BND;POS=178977546;STRANDS=++:12;CIPOS=-29,28;CIEND=-27,28;CIPOS95=0,0;CIEND95=0,0;MATEID=310079_1;EVENT=310079;SECONDARY;SU=12;PE=0;SR=12;ALG=PROD;AF=0.007196;NSAMP=121;MSQ=21.11;AN=16816;AC=121;NS=8429;AC_Hom=0;AC_Het=121;AC_Hemi=0;MAF=0.0071776;HWE=1;NFAM=121
5	15116119	15116136	5	40358523	40358541	310080	24.04	+	+	BND	LOW	310080_1	N	N]5:40358531]	310080_2	N	N]5:15116128]	SVTYPE=BND;POS=15116128;STRANDS=++:4;IMPRECISE;CIPOS=-9,8;CIEND=-8,10;CIPOS95=0,0;CIEND95=0,2;MATEID=310080_2;EVENT=310080;SU=4;PE=0;SR=4;ALG=PROD;AF=0.0001188;NSAMP=2;MSQ=10.88;AN=16834;AC=2;NS=8438;AC_Hom=0;AC_Het=2;AC_Hemi=0;MAF=0.000118511;HWE=1;NFAM=2	SVTYPE=BND;POS=40358531;STRANDS=++:4;IMPRECISE;CIPOS=-8,10;CIEND=-9,8;CIPOS95=0,2;CIEND95=0,0;MATEID=310080_1;EVENT=310080;SECONDARY;SU=4;PE=0;SR=4;ALG=PROD;AF=0.0001188;NSAMP=2;MSQ=10.88;AN=16834;AC=2;NS=8438;AC_Hom=0;AC_Het=2;AC_Hemi=0;MAF=0.000118511;HWE=1;NFAM=2
5	15132973	15133023	10	93500785	93500826	53151	44202.9	-	+	BND	LOW	53151_1	N	]10:93500790]N	53151_2	N	N[5:15133017[	SVTYPE=BND;POS=15133017;STRANDS=-+:1068;IMPRECISE;CIPOS=-43,7;CIEND=-5,36;CIPOS95=0,0;CIEND95=-1,1;MATEID=53151_2;EVENT=53151;SU=1068;PE=1064;SR=4;ALG=PROD;AF=0.06065;NSAMP=1021;MSQ=42.57;AN=16834;AC=1021;NS=8438;AC_Hom=0;AC_Het=1025;AC_Hemi=0;MAF=0.0607371;HWE=7.19513e-15;NFAM=969	SVTYPE=BND;POS=93500790;STRANDS=-+:1068;IMPRECISE;CIPOS=-5,36;CIEND=-43,7;CIPOS95=-1,1;CIEND95=0,0;MATEID=53151_1;EVENT=53151;SECONDARY;SU=1068;PE=1064;SR=4;ALG=PROD;AF=0.06065;NSAMP=1021;MSQ=42.57;AN=16834;AC=1021;NS=8438;AC_Hom=0;AC_Het=1025;AC_Hemi=0;MAF=0.0607371;HWE=7.19513e-15;NFAM=969
5	15133102	15133104	10	93500783	93500792	53001	54143.5	+	-	BND	LOW	53001_1	N	N[10:93500789[	53001_2	N	]5:15133103]N	SVTYPE=BND;POS=15133103;STRANDS=+-:1145;CIPOS=-1,1;CIEND=-5,4;CIPOS95=0,0;CIEND95=0,0;MATEID=53001_2;EVENT=53001;SU=1145;PE=1062;SR=83;ALG=PROD;AF=0.07295;NSAMP=1228;MSQ=43.46;AN=16834;AC=1228;NS=8438;AC_Hom=0;AC_Het=1231;AC_Hemi=0;MAF=0.0729438;HWE=1.45265e-21;NFAM=1142	SVTYPE=BND;POS=93500789;STRANDS=+-:1145;CIPOS=-5,4;CIEND=-1,1;CIPOS95=0,0;CIEND95=0,0;MATEID=53001_1;EVENT=53001;SECONDARY;SU=1145;PE=1062;SR=83;ALG=PROD;AF=0.07295;NSAMP=1228;MSQ=43.46;AN=16834;AC=1228;NS=8438;AC_Hom=0;AC_Het=1231;AC_Hemi=0;MAF=0.0729438;HWE=1.45265e-21;NFAM=1142
5	15164467	15164478	6	93770524	93770541	56498	141323.0	-	+	BND	LOW	56498_1	N	]6:93770533]N	56498_2	N	N[5:15164475[	SVTYPE=BND;POS=15164475;STRANDS=-+:42;CIPOS=-7,4;CIEND=-9,8;CIPOS95=0,0;CIEND95=0,0;MATEID=56498_2;EVENT=56498;SU=42;PE=0;SR=42;ALG=PROD;AF=0.2285;NSAMP=3582;MSQ=39.09;AN=16834;AC=3847;NS=8438;AC_Hom=530;AC_Het=3324;AC_Hemi=0;MAF=0.228372;HWE=2.34529e-29;NFAM=3147	SVTYPE=BND;POS=93770533;STRANDS=-+:42;CIPOS=-9,8;CIEND=-7,4;CIPOS95=0,0;CIEND95=0,0;MATEID=56498_1;EVENT=56498;SECONDARY;SU=42;PE=0;SR=42;ALG=PROD;AF=0.2285;NSAMP=3582;MSQ=39.09;AN=16834;AC=3847;NS=8438;AC_Hom=530;AC_Het=3324;AC_Hemi=0;MAF=0.228372;HWE=2.34529e-29;NFAM=3147
5	15171996	15172053	6	43383463	43383520	56361	3685.46	-	-	BND	LOW	56361_1	N	[6:43383493[N	56361_2	N	[5:15172026[N	SVTYPE=BND;POS=15172026;STRANDS=--:13;CIPOS=-29,28;CIEND=-29,28;CIPOS95=0,0;CIEND95=0,0;MATEID=56361_2;EVENT=56361;SU=13;PE=0;SR=13;ALG=PROD;AF=0.008554;NSAMP=144;MSQ=24.8;AN=16834;AC=144;NS=8438;AC_Hom=0;AC_Het=144;AC_Hemi=0;MAF=0.00853283;HWE=1;NFAM=142	SVTYPE=BND;POS=43383493;STRANDS=--:13;CIPOS=-29,28;CIEND=-29,28;CIPOS95=0,0;CIEND95=0,0;MATEID=56361_1;EVENT=56361;SECONDARY;SU=13;PE=0;SR=13;ALG=PROD;AF=0.008554;NSAMP=144;MSQ=24.8;AN=16834;AC=144;NS=8438;AC_Hom=0;AC_Het=144;AC_Hemi=0;MAF=0.00853283;HWE=1;NFAM=142
5	15187039	15187057	5	15188135	15188141	199721	398.58	+	-	DEL	PASS	199721	N	<DEL>	.	.	.	SVTYPE=DEL;POS=15187047;SVLEN=-1092;END=15188139;STRANDS=+-:18;CIPOS=-8,10;CIEND=-4,2;CIPOS95=0,0;CIEND95=0,0;SU=18;PE=9;SR=9;ALG=PROD;AF=5.94e-05;NSAMP=1;MSQ=398.58;AN=16834;AC=1;NS=8438;AC_Hom=0;AC_Het=1;AC_Hemi=0;MAF=5.92557e-05;HWE=1;NFAM=1	.
5	15222955	15222972	5	15223070	15223087	199722	149.87	+	-	DEL	PASS	199722	N	<DEL>	.	.	.	SVTYPE=DEL;POS=15222964;SVLEN=-115;END=15223079;STRANDS=+-:4;CIPOS=-9,8;CIEND=-9,8;CIPOS95=0,0;CIEND95=0,0;SU=4;PE=0;SR=4;ALG=PROD;AF=5.94e-05;NSAMP=1;MSQ=149.85;AN=16834;AC=1;NS=8438;AC_Hom=0;AC_Het=1;AC_Hemi=0;MAF=5.92557e-05;HWE=1;NFAM=1	.
5	15227975	15227975	5	15231026	15231026	199723	124404.0	+	-	DEL	PASS	199723	N	<DEL>	.	.	.	SVTYPE=DEL;POS=15227975;SVLEN=-3051;END=15231026;STRANDS=+-:5534;CIPOS=0,0;CIEND=0,0;CIPOS95=0,0;CIEND95=0,0;SU=5534;PE=2966;SR=2568;ALG=PROD;AF=0.01776;NSAMP=296;MSQ=420.28;AN=16834;AC=299;NS=8438;AC_Hom=6;AC_Het=293;AC_Hemi=0;MAF=0.0177175;HWE=0.748649;NFAM=289	.
5	15248554	15248614	14	48828111	48828171	54464	9.68	-	-	BND	LOW	54464_1	N	[14:48828142[N	54464_2	N	[5:15248585[N	SVTYPE=BND;POS=15248585;STRANDS=--:13;CIPOS=-30,30;CIEND=-30,30;CIPOS95=0,0;CIEND95=0,0;MATEID=54464_2;EVENT=54464;SU=13;PE=0;SR=13;ALG=PROD;AF=5.94e-05;NSAMP=1;MSQ=9.47;AN=16834;AC=1;NS=8438;AC_Hom=0;AC_Het=1;AC_Hemi=0;MAF=5.92557e-05;HWE=1;NFAM=1	SVTYPE=BND;POS=48828142;STRANDS=--:13;CIPOS=-30,30;CIEND=-30,30;CIPOS95=0,0;CIEND95=0,0;MATEID=54464_1;EVENT=54464;SECONDARY;SU=13;PE=0;SR=13;ALG=PROD;AF=5.94e-05;NSAMP=1;MSQ=9.47;AN=16834;AC=1;NS=8438;AC_Hom=0;AC_Het=1;AC_Hemi=0;MAF=5.92557e-05;HWE=1;NFAM=1
5	15248558	15248569	5	15248634	15248645	199724	77329.3	+	-	BND	LOW	199724_1	N	N[5:15248641[	199724_2	N	]5:15248564]N	SVTYPE=BND;POS=15248564;STRANDS=+-:6;CIPOS=-6,5;CIEND=-6,5;CIPOS95=0,0;CIEND95=0,0;MATEID=199724_2;EVENT=199724;SU=6;PE=0;SR=6;ALG=PROD;AF=0.096;NSAMP=1616;MSQ=47.42;AN=16834;AC=1616;NS=8438;AC_Hom=0;AC_Het=1617;AC_Hemi=0;MAF=0.0958165;HWE=8.19067e-38;NFAM=1442	SVTYPE=BND;POS=15248641;STRANDS=+-:6;CIPOS=-6,5;CIEND=-6,5;CIPOS95=0,0;CIEND95=0,0;MATEID=199724_1;EVENT=199724;SECONDARY;SU=6;PE=0;SR=6;ALG=PROD;AF=0.096;NSAMP=1616;MSQ=47.42;AN=16834;AC=1616;NS=8438;AC_Hom=0;AC_Het=1617;AC_Hemi=0;MAF=0.0958165;HWE=8.19067e-38;NFAM=1442
5	15248611	15248671	13	64989915	64989969	54223	87456.1	-	+	BND	LOW	54223_1	N	]13:64989939]N	54223_2	N	N[5:15248642[	SVTYPE=BND;POS=15248642;STRANDS=-+:4;IMPRECISE;CIPOS=-30,30;CIEND=-24,30;CIPOS95=-3,3;CIEND95=-3,3;MATEID=54223_2;EVENT=54223;SU=4;PE=3;SR=1;ALG=PROD;AF=0.117;NSAMP=1913;MSQ=45.19;AN=16834;AC=1969;NS=8438;AC_Hom=112;AC_Het=1860;AC_Hemi=0;MAF=0.116852;HWE=2.05931e-11;NFAM=1706	SVTYPE=BND;POS=64989939;STRANDS=-+:4;IMPRECISE;CIPOS=-24,30;CIEND=-30,30;CIPOS95=-3,3;CIEND95=-3,3;MATEID=54223_1;EVENT=54223;SECONDARY;SU=4;PE=3;SR=1;ALG=PROD;AF=0.117;NSAMP=1913;MSQ=45.19;AN=16834;AC=1969;NS=8438;AC_Hom=112;AC_Het=1860;AC_Hemi=0;MAF=0.116852;HWE=2.05931e-11;NFAM=1706
5	15248620	15248639	10	56066892	56066904	52819	7263.21	+	+	BND	LOW	52819_1	N	N]10:56066895]	52819_2	N	N]5:15248630]	SVTYPE=BND;POS=15248630;STRANDS=++:367;IMPRECISE;CIPOS=-10,9;CIEND=-3,9;CIPOS95=0,0;CIEND95=-1,1;MATEID=52819_2;EVENT=52819;SU=367;PE=326;SR=41;ALG=PROD;AF=0.01301;NSAMP=218;MSQ=32.47;AN=16834;AC=219;NS=8438;AC_Hom=2;AC_Het=217;AC_Hemi=0;MAF=0.012977;HWE=1;NFAM=212	SVTYPE=BND;POS=56066895;STRANDS=++:367;IMPRECISE;CIPOS=-3,9;CIEND=-10,9;CIPOS95=-1,1;CIEND95=0,0;MATEID=52819_1;EVENT=52819;SECONDARY;SU=367;PE=326;SR=41;ALG=PROD;AF=0.01301;NSAMP=218;MSQ=32.47;AN=16834;AC=219;NS=8438;AC_Hom=2;AC_Het=217;AC_Hemi=0;MAF=0.012977;HWE=1;NFAM=212
5	15248641	15248641	10	56066791	56066830	53105	130527.0	-	-	BND	LOW	53105_1	N	[10:56066811[N	53105_2	N	[5:15248642[N	SVTYPE=BND;POS=15248642;STRANDS=--:2602;CIPOS=0,0;CIEND=-19,20;CIPOS95=0,0;CIEND95=0,0;MATEID=53105_2;EVENT=53105;SU=2602;PE=1018;SR=1584;ALG=PROD;AF=0.1251;NSAMP=2094;MSQ=61.93;AN=16834;AC=2106;NS=8438;AC_Hom=24;AC_Het=2084;AC_Hemi=0;MAF=0.124911;HWE=0;NFAM=1844	SVTYPE=BND;POS=56066811;STRANDS=--:2602;CIPOS=-19,20;CIEND=0,0;CIPOS95=0,0;CIEND95=0,0;MATEID=53105_1;EVENT=53105;SECONDARY;SU=2602;PE=1018;SR=1584;ALG=PROD;AF=0.1251;NSAMP=2094;MSQ=61.93;AN=16834;AC=2106;NS=8438;AC_Hom=24;AC_Het=2084;AC_Hemi=0;MAF=0.124911;HWE=0;NFAM=1844
5	15256388	15256397	5	15257015	15257021	199725	743.43	+	-	DEL	PASS	199725	N	<DEL>	.	.	.	SVTYPE=DEL;POS=15256393;SVLEN=-627;END=15257020;STRANDS=+-:29;CIPOS=-5,4;CIEND=-5,1;CIPOS95=0,0;CIEND95=0,0;SU=29;PE=23;SR=6;ALG=PROD;AF=5.94e-05;NSAMP=1;MSQ=743.43;AN=16834;AC=1;NS=8438;AC_Hom=0;AC_Het=1;AC_Hemi=0;MAF=5.92557e-05;HWE=1;NFAM=1	.
5	15264857	15264875	5	15268297	15268305	199726	278.66	+	-	DEL	PASS	199726	N	<DEL>	.	.	.	SVTYPE=DEL;POS=15264866;SVLEN=-3436;END=15268302;STRANDS=+-:13;CIPOS=-9,9;CIEND=-5,3;CIPOS95=0,0;CIEND95=0,0;SU=13;PE=6;SR=7;ALG=PROD;AF=5.94e-05;NSAMP=1;MSQ=278.66;AN=16834;AC=1;NS=8438;AC_Hom=0;AC_Het=1;AC_Hemi=0;MAF=5.92557e-05;HWE=1;NFAM=1	.
5	15264950	15265500	7	63607602	63608117	56970	1049.66	+	+	BND	LOW	56970_1	N	N]7:63608052]	56970_2	N	N]5:15265452]	SVTYPE=BND;POS=15265452;STRANDS=++:9,--:4;IMPRECISE;CIPOS=-502,48;CIEND=-450,65;CIPOS95=-200,48;CIEND95=-119,65;MATEID=56970_2;EVENT=56970;SU=13;PE=4;SR=9;ALG=SUM;AF=0.002911;NSAMP=47;MSQ=20.79;AN=16834;AC=49;NS=8438;AC_Hom=4;AC_Het=45;AC_Hemi=0;MAF=0.00290353;HWE=0.00214677;NFAM=47	SVTYPE=BND;POS=63608052;STRANDS=++:9,--:4;IMPRECISE;CIPOS=-450,65;CIEND=-502,48;CIPOS95=-119,65;CIEND95=-200,48;MATEID=56970_1;EVENT=56970;SECONDARY;SU=13;PE=4;SR=9;ALG=SUM;AF=0.002911;NSAMP=47;MSQ=20.79;AN=16834;AC=49;NS=8438;AC_Hom=4;AC_Het=45;AC_Hemi=0;MAF=0.00290353;HWE=0.00214677;NFAM=47
5	15265071	15265399	9	73023833	73024101	57789	2726.32	-	-	BND	LOW	57789_1	N	[9:73024052[N	57789_2	N	[5:15265387[N	SVTYPE=BND;POS=15265387;STRANDS=--:47;IMPRECISE;CIPOS=-315,13;CIEND=-218,50;CIPOS95=-69,13;CIEND95=-15,15;MATEID=57789_2;EVENT=57789;SU=47;PE=47;SR=0;ALG=PROD;AF=0.005228;NSAMP=88;MSQ=30.36;AN=16834;AC=88;NS=8438;AC_Hom=0;AC_Het=88;AC_Hemi=0;MAF=0.00521451;HWE=1;NFAM=88	SVTYPE=BND;POS=73024052;STRANDS=--:47;IMPRECISE;CIPOS=-218,50;CIEND=-315,13;CIPOS95=-15,15;CIEND95=-69,13;MATEID=57789_1;EVENT=57789;SECONDARY;SU=47;PE=47;SR=0;ALG=PROD;AF=0.005228;NSAMP=88;MSQ=30.36;AN=16834;AC=88;NS=8438;AC_Hom=0;AC_Het=88;AC_Hemi=0;MAF=0.00521451;HWE=1;NFAM=88
5	15265394	15265411	5	15265549	15265566	199727	2510.57	+	-	BND	LOW	199727_1	N	N[5:15265559[	199727_2	N	]5:15265403]N	SVTYPE=BND;POS=15265403;STRANDS=+-:4;CIPOS=-9,8;CIEND=-9,8;CIPOS95=0,0;CIEND95=0,0;MATEID=199727_2;EVENT=199727;SU=4;PE=0;SR=4;ALG=PROD;AF=0.002436;NSAMP=41;MSQ=60.86;AN=16834;AC=41;NS=8438;AC_Hom=0;AC_Het=41;AC_Hemi=0;MAF=0.00242949;HWE=1;NFAM=41	SVTYPE=BND;POS=15265559;STRANDS=+-:4;CIPOS=-9,8;CIEND=-9,8;CIPOS95=0,0;CIEND95=0,0;MATEID=199727_1;EVENT=199727;SECONDARY;SU=4;PE=0;SR=4;ALG=PROD;AF=0.002436;NSAMP=41;MSQ=60.86;AN=16834;AC=41;NS=8438;AC_Hom=0;AC_Het=41;AC_Hemi=0;MAF=0.00242949;HWE=1;NFAM=41
5	15265536	15266038	9	73023960	73024208	57791	1085.39	+	+	BND	LOW	57791_1	N	N]9:73024010]	57791_2	N	N]5:15265586]	SVTYPE=BND;POS=15265586;STRANDS=++:17;IMPRECISE;CIPOS=-50,452;CIEND=-50,198;CIPOS95=-50,97;CIEND95=-31,31;MATEID=57791_2;EVENT=57791;SU=17;PE=17;SR=0;ALG=PROD;AF=0.002317;NSAMP=39;MSQ=26.74;AN=16834;AC=39;NS=8438;AC_Hom=0;AC_Het=39;AC_Hemi=0;MAF=0.00231097;HWE=1;NFAM=39	SVTYPE=BND;POS=73024010;STRANDS=++:17;IMPRECISE;CIPOS=-50,198;CIEND=-50,452;CIPOS95=-31,31;CIEND95=-50,97;MATEID=57791_1;EVENT=57791;SECONDARY;SU=17;PE=17;SR=0;ALG=PROD;AF=0.002317;NSAMP=39;MSQ=26.74;AN=16834;AC=39;NS=8438;AC_Hom=0;AC_Het=39;AC_Hemi=0;MAF=0.00231097;HWE=1;NFAM=39
5	15272821	15273060	5	15293626	15294127	279453	72.78	-	+	BND	LOW	279453_1	N	]5:15293636]N	279453_2	N	N[5:15273051[	SVTYPE=BND;POS=15273051;STRANDS=-+:4;IMPRECISE;CIPOS=-229,10;CIEND=-10,491;CIPOS95=-103,2;CIEND95=-1,164;MATEID=279453_2;EVENT=279453;SU=4;PE=4;SR=0;ALG=PROD;AF=0.0001782;NSAMP=3;MSQ=23.85;AN=16834;AC=3;NS=8438;AC_Hom=0;AC_Het=3;AC_Hemi=0;MAF=0.000177767;HWE=1;NFAM=3	SVTYPE=BND;POS=15293636;STRANDS=-+:4;IMPRECISE;CIPOS=-10,491;CIEND=-229,10;CIPOS95=-1,164;CIEND95=-103,2;MATEID=279453_1;EVENT=279453;SECONDARY;SU=4;PE=4;SR=0;ALG=PROD;AF=0.0001782;NSAMP=3;MSQ=23.85;AN=16834;AC=3;NS=8438;AC_Hom=0;AC_Het=3;AC_Hemi=0;MAF=0.000177767;HWE=1;NFAM=3
5	15276955	15276973	5	15280767	15280787	199728	275.65	+	-	DEL	PASS	199728	N	<DEL>	.	.	.	SVTYPE=DEL;POS=15276963;SVLEN=-3814;END=15280777;STRANDS=+-:10;CIPOS=-8,10;CIEND=-10,10;CIPOS95=0,0;CIEND95=0,0;SU=10;PE=3;SR=7;ALG=PROD;AF=5.94e-05;NSAMP=1;MSQ=275.65;AN=16834;AC=1;NS=8438;AC_Hom=0;AC_Het=1;AC_Hemi=0;MAF=5.92557e-05;HWE=1;NFAM=1	.
5	15279501	15279517	5	15284214	15284228	199729	278.6	+	-	DEL	PASS	199729	N	<DEL>	.	.	.	SVTYPE=DEL;POS=15279508;SVLEN=-4716;END=15284224;STRANDS=+-:15;IMPRECISE;CIPOS=-7,9;CIEND=-10,4;CIPOS95=-1,1;CIEND95=-1,0;SU=15;PE=12;SR=3;ALG=PROD;AF=5.94e-05;NSAMP=1;MSQ=278.6;AN=16834;AC=1;NS=8438;AC_Hom=0;AC_Het=1;AC_Hemi=0;MAF=5.92557e-05;HWE=1;NFAM=1	.
5	15315154	15315470	21	14925333	14925916	56016	365.62	-	-	BND	LOW	56016_1	N	[21:14925909[N	56016_2	N	[5:15315461[N	SVTYPE=BND;POS=15315461;STRANDS=--:4;IMPRECISE;CIPOS=-306,10;CIEND=-575,8;CIPOS95=-149,1;CIEND95=-198,1;MATEID=56016_2;EVENT=56016;SU=4;PE=4;SR=0;ALG=PROD;AF=0.001188;NSAMP=20;MSQ=17.85;AN=16834;AC=20;NS=8438;AC_Hom=0;AC_Het=20;AC_Hemi=0;MAF=0.00118511;HWE=1;NFAM=20	SVTYPE=BND;POS=14925909;STRANDS=--:4;IMPRECISE;CIPOS=-575,8;CIEND=-306,10;CIPOS95=-198,1;CIEND95=-149,1;MATEID=56016_1;EVENT=56016;SECONDARY;SU=4;PE=4;SR=0;ALG=PROD;AF=0.001188;NSAMP=20;MSQ=17.85;AN=16834;AC=20;NS=8438;AC_Hom=0;AC_Het=20;AC_Hemi=0;MAF=0.00118511;HWE=1;NFAM=20
5	15373158	15373206	5	15373830	15373840	279454	615.83	-	+	DUP	PASS	279454	N	<DUP>	.	.	.	SVTYPE=DUP;POS=15373183;SVLEN=652;END=15373835;STRANDS=-+:66;CIPOS=-25,23;CIEND=-5,5;CIPOS95=0,0;CIEND95=0,0;SU=66;PE=34;SR=32;ALG=PROD;AF=0.000297;NSAMP=4;MSQ=152.13;AN=16834;AC=5;NS=8438;AC_Hom=2;AC_Het=3;AC_Hemi=0;MAF=0.000296279;HWE=0.00059254;NFAM=4	.
5	15379757	15379775	5	15379943	15379963	279455	189.72	-	+	DUP	PASS	279455	N	<DUP>	.	.	.	SVTYPE=DUP;POS=15379765;SVLEN=188;END=15379953;STRANDS=-+:5;IMPRECISE;CIPOS=-8,10;CIEND=-10,10;CIPOS95=0,1;CIEND95=0,0;SU=5;PE=0;SR=5;ALG=PROD;AF=0.0005346;NSAMP=9;MSQ=14;AN=16834;AC=9;NS=8438;AC_Hom=0;AC_Het=9;AC_Hemi=0;MAF=0.000533302;HWE=1;NFAM=9	.
5	15381905	15381906	5	15382348	15382349	199730	42480.0	+	-	BND	PASS	199730_1	N	N[5:15382350[	199730_2	N	]5:15381906]N	SVTYPE=BND;POS=15381906;STRANDS=+-:1602;CIPOS=-1,0;CIEND=-1,0;CIPOS95=0,0;CIEND95=0,0;MATEID=199730_2;EVENT=199730;SU=1602;PE=863;SR=739;ALG=PROD;AF=0.006;NSAMP=99;MSQ=429.09;AN=16834;AC=101;NS=8438;AC_Hom=4;AC_Het=97;AC_Hemi=0;MAF=0.00598483;HWE=0.0358389;NFAM=99	SVTYPE=BND;POS=15382350;STRANDS=+-:1602;CIPOS=-1,0;CIEND=-1,0;CIPOS95=0,0;CIEND95=0,0;MATEID=199730_1;EVENT=199730;SECONDARY;SU=1602;PE=863;SR=739;ALG=PROD;AF=0.006;NSAMP=99;MSQ=429.09;AN=16834;AC=101;NS=8438;AC_Hom=4;AC_Het=97;AC_Hemi=0;MAF=0.00598483;HWE=0.0358389;NFAM=99
5	15411110	15411630	16	3256878	3257262	54924	346.42	+	-	BND	LOW	54924_1	N	N[16:3257253[	54924_2	N	]5:15411120]N	SVTYPE=BND;POS=15411120;STRANDS=+-:4;IMPRECISE;CIPOS=-10,510;CIEND=-374,10;CIPOS95=0,182;CIEND95=-144,1;MATEID=54924_2;EVENT=54924;SU=4;PE=4;SR=0;ALG=PROD;AF=0.001188;NSAMP=20;MSQ=14.63;AN=16834;AC=20;NS=8438;AC_Hom=0;AC_Het=20;AC_Hemi=0;MAF=0.00118511;HWE=1;NFAM=20	SVTYPE=BND;POS=3257253;STRANDS=+-:4;IMPRECISE;CIPOS=-374,10;CIEND=-10,510;CIPOS95=-144,1;CIEND95=0,182;MATEID=54924_1;EVENT=54924;SECONDARY;SU=4;PE=4;SR=0;ALG=PROD;AF=0.001188;NSAMP=20;MSQ=14.63;AN=16834;AC=20;NS=8438;AC_Hom=0;AC_Het=20;AC_Hemi=0;MAF=0.00118511;HWE=1;NFAM=20
5	15535720	15535737	5	15546330	15546350	199731	590.51	+	-	DEL	PASS	199731	N	<DEL>	.	.	.	SVTYPE=DEL;POS=15535727;SVLEN=-10613;END=15546340;STRANDS=+-:21;CIPOS=-7,10;CIEND=-10,10;CIPOS95=0,0;CIEND95=0,0;SU=21;PE=13;SR=8;ALG=PROD;AF=5.94e-05;NSAMP=1;MSQ=590.51;AN=16834;AC=1;NS=8438;AC_Hom=0;AC_Het=1;AC_Hemi=0;MAF=5.92557e-05;HWE=1;NFAM=1	.
5	15542525	15542542	5	15542801	15542861	199732	1660.65	+	-	DEL	PASS	199732	N	<DEL>	.	.	.	SVTYPE=DEL;POS=15542534;SVLEN=-297;END=15542831;STRANDS=+-:44;CIPOS=-9,8;CIEND=-30,30;CIPOS95=0,0;CIEND95=0,0;SU=44;PE=9;SR=35;ALG=PROD;AF=0.0002376;NSAMP=4;MSQ=414.38;AN=16834;AC=4;NS=8438;AC_Hom=0;AC_Het=4;AC_Hemi=0;MAF=0.000237023;HWE=1;NFAM=4	.
5	15574990	15574993	5	15575383	15575386	199733	10923.7	+	-	BND	PASS	199733_1	N	N[5:15575386[	199733_2	N	]5:15574992]N	SVTYPE=BND;POS=15574992;STRANDS=+-:404;CIPOS=-2,1;CIEND=-2,1;CIPOS95=0,0;CIEND95=0,0;MATEID=199733_2;EVENT=199733;SU=404;PE=174;SR=230;ALG=PROD;AF=0.001426;NSAMP=24;MSQ=455.15;AN=16834;AC=24;NS=8438;AC_Hom=0;AC_Het=24;AC_Hemi=0;MAF=0.00142214;HWE=1;NFAM=22	SVTYPE=BND;POS=15575386;STRANDS=+-:404;CIPOS=-2,1;CIEND=-2,1;CIPOS95=0,0;CIEND95=0,0;MATEID=199733_1;EVENT=199733;SECONDARY;SU=404;PE=174;SR=230;ALG=PROD;AF=0.001426;NSAMP=24;MSQ=455.15;AN=16834;AC=24;NS=8438;AC_Hom=0;AC_Het=24;AC_Hemi=0;MAF=0.00142214;HWE=1;NFAM=22
5	15595304	15595324	5	15595410	15595430	279456	212.78	-	+	DUP	PASS	279456	N	<DUP>	.	.	.	SVTYPE=DUP;POS=15595314;SVLEN=106;END=15595420;STRANDS=-+:13;CIPOS=-10,10;CIEND=-10,10;CIPOS95=0,0;CIEND95=0,0;SU=13;PE=0;SR=13;ALG=PROD;AF=0.0001188;NSAMP=1;MSQ=196.72;AN=16834;AC=2;NS=8438;AC_Hom=2;AC_Het=0;AC_Hemi=0;MAF=0.000118511;HWE=5.92593e-05;NFAM=1	.
5	15603741	15603931	5	15606396	15606521	199734	2461.56	+	-	BND	LOW	199734_1	N	N[5:15606499[	199734_2	N	]5:15603776]N	SVTYPE=BND;POS=15603776;STRANDS=+-:125;IMPRECISE;CIPOS=-35,155;CIEND=-102,23;CIPOS95=-4,4;CIEND95=-5,5;MATEID=199734_2;EVENT=199734;SU=125;PE=125;SR=0;ALG=PROD;AF=0.0006534;NSAMP=11;MSQ=223.69;AN=16834;AC=11;NS=8438;AC_Hom=0;AC_Het=11;AC_Hemi=0;MAF=0.000651813;HWE=1;NFAM=7	SVTYPE=BND;POS=15606499;STRANDS=+-:125;IMPRECISE;CIPOS=-102,23;CIEND=-35,155;CIPOS95=-5,5;CIEND95=-4,4;MATEID=199734_1;EVENT=199734;SECONDARY;SU=125;PE=125;SR=0;ALG=PROD;AF=0.0006534;NSAMP=11;MSQ=223.69;AN=16834;AC=11;NS=8438;AC_Hom=0;AC_Het=11;AC_Hemi=0;MAF=0.000651813;HWE=1;NFAM=7
5	15610816	15611353	21	42862036	42862562	56090	15737.0	-	+	BND	LOW	56090_1	N	]21:42862044]N	56090_2	N	N[5:15611344[	SVTYPE=BND;POS=15611344;STRANDS=-+:28;IMPRECISE;CIPOS=-527,10;CIEND=-8,518;CIPOS95=-107,10;CIEND95=-8,106;MATEID=56090_2;EVENT=56090;SU=28;PE=28;SR=0;ALG=PROD;AF=0.03576;NSAMP=602;MSQ=25.31;AN=16834;AC=602;NS=8438;AC_Hom=0;AC_Het=602;AC_Hemi=0;MAF=0.035672;HWE=2.33032e-05;NFAM=583	SVTYPE=BND;POS=42862044;STRANDS=-+:28;IMPRECISE;CIPOS=-8,518;CIEND=-527,10;CIPOS95=-8,106;CIEND95=-107,10;MATEID=56090_1;EVENT=56090;SECONDARY;SU=28;PE=28;SR=0;ALG=PROD;AF=0.03576;NSAMP=602;MSQ=25.31;AN=16834;AC=602;NS=8438;AC_Hom=0;AC_Het=602;AC_Hemi=0;MAF=0.035672;HWE=2.33032e-05;NFAM=583
5	15611606	15611858	11	68656355	68656693	53494	15621.3	-	+	BND	LOW	53494_1	N	]11:68656365]N	53494_2	N	N[5:15611849[	SVTYPE=BND;POS=15611849;STRANDS=-+:6;IMPRECISE;CIPOS=-242,10;CIEND=-10,328;CIPOS95=-140,1;CIEND95=-2,70;MATEID=53494_2;EVENT=53494;SU=6;PE=6;SR=0;ALG=PROD;AF=0.04556;NSAMP=767;MSQ=19.19;AN=16834;AC=767;NS=8438;AC_Hom=0;AC_Het=769;AC_Hemi=0;MAF=0.0455677;HWE=2.13489e-08;NFAM=725	SVTYPE=BND;POS=68656365;STRANDS=-+:6;IMPRECISE;CIPOS=-10,328;CIEND=-242,10;CIPOS95=-2,70;CIEND95=-140,1;MATEID=53494_1;EVENT=53494;SECONDARY;SU=6;PE=6;SR=0;ALG=PROD;AF=0.04556;NSAMP=767;MSQ=19.19;AN=16834;AC=767;NS=8438;AC_Hom=0;AC_Het=769;AC_Hemi=0;MAF=0.0455677;HWE=2.13489e-08;NFAM=725
5	15719465	15719465	5	15720950	15720950	199736	722729.0	+	-	DEL	PASS	199736	N	<DEL>	.	.	.	SVTYPE=DEL;POS=15719465;SVLEN=-1485;END=15720950;STRANDS=+-:29948;CIPOS=0,0;CIEND=0,0;CIPOS95=0,0;CIEND95=0,0;SU=29948;PE=16790;SR=13158;ALG=PROD;AF=0.08548;NSAMP=1366;MSQ=526.78;AN=16834;AC=1439;NS=8438;AC_Hom=146;AC_Het=1299;AC_Hemi=0;MAF=0.0856246;HWE=0.125762;NFAM=1187	.
5	15732937	15733345	20	45356058	45356457	55964	4.62	-	+	BND	LOW	55964_1	N	]20:45356068]N	55964_2	N	N[5:15733336[	SVTYPE=BND;POS=15733336;STRANDS=-+:4;IMPRECISE;CIPOS=-398,10;CIEND=-10,389;CIPOS95=-185,1;CIEND95=-2,118;MATEID=55964_2;EVENT=55964;SU=4;PE=4;SR=0;ALG=PROD;AF=5.94e-05;NSAMP=1;MSQ=4.6;AN=16834;AC=1;NS=8438;AC_Hom=0;AC_Het=1;AC_Hemi=0;MAF=5.92557e-05;HWE=1;NFAM=1	SVTYPE=BND;POS=45356068;STRANDS=-+:4;IMPRECISE;CIPOS=-10,389;CIEND=-398,10;CIPOS95=-2,118;CIEND95=-185,1;MATEID=55964_1;EVENT=55964;SECONDARY;SU=4;PE=4;SR=0;ALG=PROD;AF=5.94e-05;NSAMP=1;MSQ=4.6;AN=16834;AC=1;NS=8438;AC_Hom=0;AC_Het=1;AC_Hemi=0;MAF=5.92557e-05;HWE=1;NFAM=1
5	15734182	15734202	5	15734261	15734281	199737	350.69	+	-	BND	PASS	199737_1	N	N[5:15734272[	199737_2	N	]5:15734192]N	SVTYPE=BND;POS=15734192;STRANDS=+-:12;CIPOS=-10,10;CIEND=-10,10;CIPOS95=0,0;CIEND95=0,0;MATEID=199737_2;EVENT=199737;SU=12;PE=0;SR=12;ALG=PROD;AF=5.94e-05;NSAMP=1;MSQ=350.67;AN=16834;AC=1;NS=8438;AC_Hom=0;AC_Het=1;AC_Hemi=0;MAF=5.92557e-05;HWE=1;NFAM=1	SVTYPE=BND;POS=15734272;STRANDS=+-:12;CIPOS=-10,10;CIEND=-10,10;CIPOS95=0,0;CIEND95=0,0;MATEID=199737_1;EVENT=199737;SECONDARY;SU=12;PE=0;SR=12;ALG=PROD;AF=5.94e-05;NSAMP=1;MSQ=350.67;AN=16834;AC=1;NS=8438;AC_Hom=0;AC_Het=1;AC_Hemi=0;MAF=5.92557e-05;HWE=1;NFAM=1
5	15740035	15740052	5	15741321	15741334	199738	2035.23	+	-	DEL	PASS	199738	N	<DEL>	.	.	.	SVTYPE=DEL;POS=15740042;SVLEN=-1287;END=15741329;STRANDS=+-:89;CIPOS=-7,10;CIEND=-8,5;CIPOS95=0,0;CIEND95=0,0;SU=89;PE=56;SR=33;ALG=PROD;AF=0.000297;NSAMP=5;MSQ=407.05;AN=16834;AC=5;NS=8438;AC_Hom=0;AC_Het=5;AC_Hemi=0;MAF=0.000296279;HWE=1;NFAM=5	.
5	15778783	15778800	5	15781103	15781138	199739	1294.61	+	-	DEL	PASS	199739	N	<DEL>	.	.	.	SVTYPE=DEL;POS=15778790;SVLEN=-2338;END=15781128;STRANDS=+-:63;CIPOS=-7,10;CIEND=-25,10;CIPOS95=0,0;CIEND95=0,0;SU=63;PE=36;SR=27;ALG=PROD;AF=0.0002376;NSAMP=4;MSQ=323.65;AN=16834;AC=4;NS=8438;AC_Hom=0;AC_Het=4;AC_Hemi=0;MAF=0.000237023;HWE=1;NFAM=4	.
5	15791129	15791149	5	15791284	15791304	199740	439.4	+	-	DEL	PASS	199740	N	<DEL>	.	.	.	SVTYPE=DEL;POS=15791139;SVLEN=-155;END=15791294;STRANDS=+-:10;CIPOS=-10,10;CIEND=-10,10;CIPOS95=0,0;CIEND95=0,0;SU=10;PE=0;SR=10;ALG=PROD;AF=0.0001188;NSAMP=2;MSQ=217.31;AN=16834;AC=2;NS=8438;AC_Hom=0;AC_Het=2;AC_Hemi=0;MAF=0.000118511;HWE=1;NFAM=1	.
5	15858770	15858787	5	15864213	15864223	199741	284.74	+	-	DEL	PASS	199741	N	<DEL>	.	.	.	SVTYPE=DEL;POS=15858777;SVLEN=-5443;END=15864220;STRANDS=+-:11;CIPOS=-7,10;CIEND=-7,3;CIPOS95=0,0;CIEND95=0,0;SU=11;PE=6;SR=5;ALG=PROD;AF=5.94e-05;NSAMP=1;MSQ=284.74;AN=16834;AC=1;NS=8438;AC_Hom=0;AC_Het=1;AC_Hemi=0;MAF=5.92557e-05;HWE=1;NFAM=1	.
5	15863613	15863633	5	15863703	15863723	199742	296.71	+	-	DEL	PASS	199742	N	<DEL>	.	.	.	SVTYPE=DEL;POS=15863623;SVLEN=-90;END=15863713;STRANDS=+-:12;CIPOS=-10,10;CIEND=-10,10;CIPOS95=0,0;CIEND95=0,0;SU=12;PE=0;SR=12;ALG=PROD;AF=5.94e-05;NSAMP=1;MSQ=296.7;AN=16834;AC=1;NS=8438;AC_Hom=0;AC_Het=1;AC_Hemi=0;MAF=5.92557e-05;HWE=1;NFAM=1	.
5	15889725	15889776	5	15891461	15891513	199743	1231.68	+	-	DEL	PASS	199743	N	<DEL>	.	.	.	SVTYPE=DEL;POS=15889750;SVLEN=-1733;END=15891483;STRANDS=+-:58;CIPOS=-25,26;CIEND=-22,30;CIPOS95=0,0;CIEND95=0,0;SU=58;PE=33;SR=25;ALG=PROD;AF=0.0001782;NSAMP=3;MSQ=410.56;AN=16834;AC=3;NS=8438;AC_Hom=0;AC_Het=3;AC_Hemi=0;MAF=0.000177767;HWE=1;NFAM=2	.
5	15892932	15893153	5	15914446	15914782	279457	59.54	-	+	DUP	PASS	279457	N	<DUP>	.	.	.	SVTYPE=DUP;POS=15893143;SVLEN=21313;END=15914456;STRANDS=-+:6;IMPRECISE;CIPOS=-211,10;CIEND=-10,326;CIPOS95=-104,2;CIEND95=-2,80;SU=6;PE=6;SR=0;ALG=PROD;AF=5.94e-05;NSAMP=1;MSQ=55.81;AN=16834;AC=1;NS=8438;AC_Hom=0;AC_Het=1;AC_Hemi=0;MAF=5.92557e-05;HWE=1;NFAM=1	.
5	15906549	15906549	5	15912662	15912662	199744	65177.3	+	-	MEI	PASS	199744	N	<DEL:ME:LINE|L1|L1HS>	.	.	.	SVTYPE=MEI;POS=15906549;SVLEN=-6113;END=15912662;STRANDS=+-:2921;CIPOS=0,0;CIEND=0,0;CIPOS95=0,0;CIEND95=0,0;SU=2921;PE=1659;SR=1262;ALG=PROD;AF=0.01022;NSAMP=169;MSQ=385.66;AN=16834;AC=172;NS=8438;AC_Hom=6;AC_Het=166;AC_Hemi=0;MAF=0.010192;HWE=0.0564041;NFAM=165	.
5	15912958	15913015	5	15918805	15918849	199745	1936.67	+	-	DEL	PASS	199745	N	<DEL>	.	.	.	SVTYPE=DEL;POS=15912985;SVLEN=-5843;END=15918828;STRANDS=+-:78;CIPOS=-27,30;CIEND=-23,21;CIPOS95=0,0;CIEND95=0,0;SU=78;PE=46;SR=32;ALG=PROD;AF=0.0001782;NSAMP=3;MSQ=645.56;AN=16834;AC=3;NS=8438;AC_Hom=0;AC_Het=3;AC_Hemi=0;MAF=0.000177767;HWE=1;NFAM=3	.
5	15935361	15935633	5	15935527	15935704	199746	2024.96	+	-	BND	LOW	199746_1	N	N[5:15935695[	199746_2	N	]5:15935371]N	SVTYPE=BND;POS=15935371;STRANDS=+-:8;IMPRECISE;CIPOS=-10,262;CIEND=-167,10;CIPOS95=0,85;CIEND95=-58,2;MATEID=199746_2;EVENT=199746;SU=8;PE=8;SR=0;ALG=PROD;AF=0.004158;NSAMP=70;MSQ=28.12;AN=16834;AC=70;NS=8438;AC_Hom=0;AC_Het=70;AC_Hemi=0;MAF=0.0041479;HWE=1;NFAM=70	SVTYPE=BND;POS=15935695;STRANDS=+-:8;IMPRECISE;CIPOS=-167,10;CIEND=-10,262;CIPOS95=-58,2;CIEND95=0,85;MATEID=199746_1;EVENT=199746;SECONDARY;SU=8;PE=8;SR=0;ALG=PROD;AF=0.004158;NSAMP=70;MSQ=28.12;AN=16834;AC=70;NS=8438;AC_Hom=0;AC_Het=70;AC_Hemi=0;MAF=0.0041479;HWE=1;NFAM=70
5	15942588	15942607	5	15943219	15943222	310082	3564.18	+	+	INV	LOW	310082	N	<INV>	.	.	.	SVTYPE=INV;POS=15942597;SVLEN=622;END=15943219;STRANDS=++:92,--:5;CIPOS=-9,10;CIEND=0,3;CIPOS95=0,0;CIEND95=0,0;SU=97;PE=49;SR=48;ALG=PROD;AF=0.0003564;NSAMP=6;MSQ=594.03;AN=16834;AC=6;NS=8438;AC_Hom=0;AC_Het=6;AC_Hemi=0;MAF=0.000355534;HWE=1;NFAM=6	.
5	15942637	15942657	Y	28628450	28628470	58515	120.27	+	+	BND	LOW	58515_1	N	N]Y:28628460]	58515_2	N	N]5:15942647]	SVTYPE=BND;POS=15942647;STRANDS=++:5;CIPOS=-10,10;CIEND=-10,10;CIPOS95=0,0;CIEND95=0,0;MATEID=58515_2;EVENT=58515;SU=5;PE=0;SR=5;ALG=PROD;AF=5.943e-05;NSAMP=1;MSQ=50.91;AN=16826;AC=1;NS=8434;AC_Hom=0;AC_Het=1;AC_Hemi=0;MAF=5.92839e-05;HWE=1;NFAM=1	SVTYPE=BND;POS=28628460;STRANDS=++:5;CIPOS=-10,10;CIEND=-10,10;CIPOS95=0,0;CIEND95=0,0;MATEID=58515_1;EVENT=58515;SECONDARY;SU=5;PE=0;SR=5;ALG=PROD;AF=5.943e-05;NSAMP=1;MSQ=50.91;AN=16826;AC=1;NS=8434;AC_Hom=0;AC_Het=1;AC_Hemi=0;MAF=5.92839e-05;HWE=1;NFAM=1
5	15942638	15942655	18	64172767	64172784	55563	9.48	+	-	BND	LOW	55563_1	N	N[18:64172777[	55563_2	N	]5:15942647]N	SVTYPE=BND;POS=15942647;STRANDS=+-:25;CIPOS=-9,8;CIEND=-9,8;CIPOS95=0,0;CIEND95=0,0;MATEID=55563_2;EVENT=55563;SU=25;PE=0;SR=25;ALG=PROD;AF=5.94e-05;NSAMP=1;MSQ=9.47;AN=16834;AC=1;NS=8438;AC_Hom=0;AC_Het=1;AC_Hemi=0;MAF=5.92557e-05;HWE=1;NFAM=1	SVTYPE=BND;POS=64172777;STRANDS=+-:25;CIPOS=-9,8;CIEND=-9,8;CIPOS95=0,0;CIEND95=0,0;MATEID=55563_1;EVENT=55563;SECONDARY;SU=25;PE=0;SR=25;ALG=PROD;AF=5.94e-05;NSAMP=1;MSQ=9.47;AN=16834;AC=1;NS=8438;AC_Hom=0;AC_Het=1;AC_Hemi=0;MAF=5.92557e-05;HWE=1;NFAM=1
5	15942645	15942697	5	15942983	15943018	199747	382978.0	+	-	DEL	PASS	199747	N	<DEL>	.	.	.	SVTYPE=DEL;POS=15942647;SVLEN=-368;END=15943015;STRANDS=+-:1741;IMPRECISE;CIPOS=-2,50;CIEND=-32,3;CIPOS95=-1,1;CIEND95=0,0;SU=1741;PE=1739;SR=2;ALG=PROD;AF=0.1341;NSAMP=2032;MSQ=188.1;AN=16834;AC=2258;NS=8438;AC_Hom=454;AC_Het=1812;AC_Hemi=0;MAF=0.134274;HWE=2.24745e-11;NFAM=1729	.
5	15943045	15943056	5	15943213	15943224	310083	1844.81	-	-	BND	PASS	310083_1	N	[5:15943220[N	310083_2	N	[5:15943052[N	SVTYPE=BND;POS=15943052;STRANDS=--:34;CIPOS=-6,5;CIEND=-6,5;CIPOS95=0,0;CIEND95=0,0;MATEID=310083_2;EVENT=310083;SU=34;PE=0;SR=34;ALG=PROD;AF=0.0003564;NSAMP=6;MSQ=307.26;AN=16834;AC=6;NS=8438;AC_Hom=0;AC_Het=6;AC_Hemi=0;MAF=0.000355534;HWE=1;NFAM=6	SVTYPE=BND;POS=15943220;STRANDS=--:34;CIPOS=-6,5;CIEND=-6,5;CIPOS95=0,0;CIEND95=0,0;MATEID=310083_1;EVENT=310083;SECONDARY;SU=34;PE=0;SR=34;ALG=PROD;AF=0.0003564;NSAMP=6;MSQ=307.26;AN=16834;AC=6;NS=8438;AC_Hom=0;AC_Het=6;AC_Hemi=0;MAF=0.000355534;HWE=1;NFAM=6
5	15945064	15945082	5	15952043	15952063	199748	461.64	+	-	DEL	PASS	199748	N	<DEL>	.	.	.	SVTYPE=DEL;POS=15945072;SVLEN=-6981;END=15952053;STRANDS=+-:20;CIPOS=-8,10;CIEND=-10,10;CIPOS95=0,0;CIEND95=0,0;SU=20;PE=9;SR=11;ALG=PROD;AF=5.94e-05;NSAMP=1;MSQ=461.64;AN=16834;AC=1;NS=8438;AC_Hom=0;AC_Het=1;AC_Hemi=0;MAF=5.92557e-05;HWE=1;NFAM=1	.
5	16008437	16008445	5	16018520	16018529	199749	3354.08	+	-	DEL	PASS	199749	N	<DEL>	.	.	.	SVTYPE=DEL;POS=16008441;SVLEN=-10085;END=16018526;STRANDS=+-:145;CIPOS=-4,4;CIEND=-6,3;CIPOS95=0,0;CIEND95=0,0;SU=145;PE=92;SR=53;ALG=PROD;AF=0.0005346;NSAMP=9;MSQ=372.68;AN=16834;AC=9;NS=8438;AC_Hom=0;AC_Het=9;AC_Hemi=0;MAF=0.000533302;HWE=1;NFAM=9	.
5	16008604	16008658	Y	9429688	9429735	58487	8628.53	+	+	BND	LOW	58487_1	N	N]Y:9429695]	58487_2	N	N]5:16008608]	SVTYPE=BND;POS=16008608;STRANDS=++:328;IMPRECISE;CIPOS=-4,50;CIEND=-7,40;CIPOS95=-1,1;CIEND95=-1,1;MATEID=58487_2;EVENT=58487;SU=328;PE=326;SR=2;ALG=PROD;AF=0.003445;NSAMP=58;MSQ=148.76;AN=16834;AC=58;NS=8438;AC_Hom=0;AC_Het=58;AC_Hemi=0;MAF=0.00343683;HWE=1;NFAM=51	SVTYPE=BND;POS=9429695;STRANDS=++:328;IMPRECISE;CIPOS=-7,40;CIEND=-4,50;CIPOS95=-1,1;CIEND95=-1,1;MATEID=58487_1;EVENT=58487;SECONDARY;SU=328;PE=326;SR=2;ALG=PROD;AF=0.003445;NSAMP=58;MSQ=148.76;AN=16834;AC=58;NS=8438;AC_Hom=0;AC_Het=58;AC_Hemi=0;MAF=0.00343683;HWE=1;NFAM=51
5	16047329	16047345	5	16048133	16048143	199750	500.65	+	-	DEL	PASS	199750	N	<DEL>	.	.	.	SVTYPE=DEL;POS=16047337;SVLEN=-804;END=16048141;STRANDS=+-:19;CIPOS=-8,8;CIEND=-8,2;CIPOS95=0,0;CIEND95=0,0;SU=19;PE=15;SR=4;ALG=PROD;AF=5.94e-05;NSAMP=1;MSQ=500.65;AN=16834;AC=1;NS=8438;AC_Hom=0;AC_Het=1;AC_Hemi=0;MAF=5.92557e-05;HWE=1;NFAM=1	.
5	16070475	16070490	5	16072059	16072079	199751	353.62	+	-	DEL	PASS	199751	N	<DEL>	.	.	.	SVTYPE=DEL;POS=16070480;SVLEN=-1589;END=16072069;STRANDS=+-:13;CIPOS=-5,10;CIEND=-10,10;CIPOS95=0,0;CIEND95=0,0;SU=13;PE=9;SR=4;ALG=PROD;AF=5.94e-05;NSAMP=1;MSQ=353.62;AN=16834;AC=1;NS=8438;AC_Hom=0;AC_Het=1;AC_Hemi=0;MAF=5.92557e-05;HWE=1;NFAM=1	.
5	16098839	16098938	8	73793929	73794025	57440	53.74	+	+	BND	LOW	57440_1	N	N]8:73793976]	57440_2	N	N]5:16098888]	SVTYPE=BND;POS=16098888;STRANDS=++:16;CIPOS=-49,50;CIEND=-47,49;CIPOS95=0,0;CIEND95=0,0;MATEID=57440_2;EVENT=57440;SU=16;PE=7;SR=9;ALG=PROD;AF=0.0001188;NSAMP=2;MSQ=25.46;AN=16834;AC=2;NS=8438;AC_Hom=0;AC_Het=2;AC_Hemi=0;MAF=0.000118511;HWE=1;NFAM=2	SVTYPE=BND;POS=73793976;STRANDS=++:16;CIPOS=-47,49;CIEND=-49,50;CIPOS95=0,0;CIEND95=0,0;MATEID=57440_1;EVENT=57440;SECONDARY;SU=16;PE=7;SR=9;ALG=PROD;AF=0.0001188;NSAMP=2;MSQ=25.46;AN=16834;AC=2;NS=8438;AC_Hom=0;AC_Het=2;AC_Hemi=0;MAF=0.000118511;HWE=1;NFAM=2
5	16100190	16100210	5	16113467	16113484	279458	170.11	-	+	DUP	PASS	279458	N	<DUP>	.	.	.	SVTYPE=DUP;POS=16100200;SVLEN=13274;END=16113474;STRANDS=-+:17;CIPOS=-10,10;CIEND=-7,10;CIPOS95=0,0;CIEND95=0,0;SU=17;PE=9;SR=8;ALG=PROD;AF=5.94e-05;NSAMP=1;MSQ=169.52;AN=16834;AC=1;NS=8438;AC_Hom=0;AC_Het=1;AC_Hemi=0;MAF=5.92557e-05;HWE=1;NFAM=1	.
5	16124810	16124810	5	16125491	16125491	199753	219477.0	+	-	DEL	PASS	199753	N	<DEL>	.	.	.	SVTYPE=DEL;POS=16124810;SVLEN=-681;END=16125491;STRANDS=+-:9524;CIPOS=0,0;CIEND=0,0;CIPOS95=0,0;CIEND95=0,0;SU=9524;PE=5206;SR=4318;ALG=PROD;AF=0.03059;NSAMP=501;MSQ=437.66;AN=16834;AC=515;NS=8438;AC_Hom=28;AC_Het=488;AC_Hemi=0;MAF=0.030576;HWE=0.0395316;NFAM=424	.
5	16150015	16150015	5	16150779	16150779	199754	546418.0	+	-	DEL	PASS	199754	N	<DEL>	.	.	.	SVTYPE=DEL;POS=16150015;SVLEN=-764;END=16150779;STRANDS=+-:23747;CIPOS=0,0;CIEND=0,0;CIPOS95=0,0;CIEND95=0,0;SU=23747;PE=13075;SR=10672;ALG=PROD;AF=0.08138;NSAMP=1267;MSQ=431.27;AN=16834;AC=1370;NS=8438;AC_Hom=206;AC_Het=1164;AC_Hemi=0;MAF=0.0811804;HWE=2.97826e-10;NFAM=1240	.
5	16160337	16160388	9	14739553	14739604	57710	391.43	-	+	BND	LOW	57710_1	N	]9:14739579]N	57710_2	N	N[5:16160364[	SVTYPE=BND;POS=16160364;STRANDS=-+:14;CIPOS=-26,25;CIEND=-26,25;CIPOS95=0,0;CIEND95=0,0;MATEID=57710_2;EVENT=57710;SU=14;PE=0;SR=14;ALG=PROD;AF=0.0008911;NSAMP=15;MSQ=25.61;AN=16834;AC=15;NS=8438;AC_Hom=0;AC_Het=15;AC_Hemi=0;MAF=0.000888836;HWE=1;NFAM=15	SVTYPE=BND;POS=14739579;STRANDS=-+:14;CIPOS=-26,25;CIEND=-26,25;CIPOS95=0,0;CIEND95=0,0;MATEID=57710_1;EVENT=57710;SECONDARY;SU=14;PE=0;SR=14;ALG=PROD;AF=0.0008911;NSAMP=15;MSQ=25.61;AN=16834;AC=15;NS=8438;AC_Hom=0;AC_Het=15;AC_Hemi=0;MAF=0.000888836;HWE=1;NFAM=15
5	16166995	16167048	5	16167242	16167295	199756	84413.3	+	-	BND	LOW	199756_1	N	N[5:16167271[	199756_2	N	]5:16167021]N	SVTYPE=BND;POS=16167021;STRANDS=+-:48;CIPOS=-26,27;CIEND=-28,25;CIPOS95=0,0;CIEND95=0,0;MATEID=199756_2;EVENT=199756;SU=48;PE=0;SR=48;ALG=PROD;AF=0.2137;NSAMP=1964;MSQ=42.63;AN=16834;AC=3597;NS=8437;AC_Hom=3280;AC_Het=331;AC_Hemi=0;MAF=0.213998;HWE=0;NFAM=1775	SVTYPE=BND;POS=16167271;STRANDS=+-:48;CIPOS=-28,25;CIEND=-26,27;CIPOS95=0,0;CIEND95=0,0;MATEID=199756_1;EVENT=199756;SECONDARY;SU=48;PE=0;SR=48;ALG=PROD;AF=0.2137;NSAMP=1964;MSQ=42.63;AN=16834;AC=3597;NS=8437;AC_Hom=3280;AC_Het=331;AC_Hemi=0;MAF=0.213998;HWE=0;NFAM=1775
5	16179724	16179821	5	16179916	16180013	199757	568.54	+	-	BND	LOW	199757_1	N	N[5:16179966[	199757_2	N	]5:16179773]N	SVTYPE=BND;POS=16179773;STRANDS=+-:16;CIPOS=-49,48;CIEND=-49,48;CIPOS95=0,0;CIEND95=0,0;MATEID=199757_2;EVENT=199757;SU=16;PE=0;SR=16;ALG=PROD;AF=0.001902;NSAMP=32;MSQ=15.52;AN=16820;AC=32;NS=8431;AC_Hom=0;AC_Het=33;AC_Hemi=0;MAF=0.00195706;HWE=1;NFAM=32	SVTYPE=BND;POS=16179966;STRANDS=+-:16;CIPOS=-49,48;CIEND=-49,48;CIPOS95=0,0;CIEND95=0,0;MATEID=199757_1;EVENT=199757;SECONDARY;SU=16;PE=0;SR=16;ALG=PROD;AF=0.001902;NSAMP=32;MSQ=15.52;AN=16820;AC=32;NS=8431;AC_Hom=0;AC_Het=33;AC_Hemi=0;MAF=0.00195706;HWE=1;NFAM=32
5	16188532	16188552	5	16188617	16188637	199758	257.91	+	-	BND	PASS	199758_1	N	N[5:16188628[	199758_2	N	]5:16188542]N	SVTYPE=BND;POS=16188542;STRANDS=+-:10;CIPOS=-10,10;CIEND=-10,10;CIPOS95=0,0;CIEND95=0,0;MATEID=199758_2;EVENT=199758;SU=10;PE=0;SR=10;ALG=PROD;AF=5.94e-05;NSAMP=1;MSQ=257.81;AN=16834;AC=1;NS=8438;AC_Hom=0;AC_Het=1;AC_Hemi=0;MAF=5.92557e-05;HWE=1;NFAM=1	SVTYPE=BND;POS=16188628;STRANDS=+-:10;CIPOS=-10,10;CIEND=-10,10;CIPOS95=0,0;CIEND95=0,0;MATEID=199758_1;EVENT=199758;SECONDARY;SU=10;PE=0;SR=10;ALG=PROD;AF=5.94e-05;NSAMP=1;MSQ=257.81;AN=16834;AC=1;NS=8438;AC_Hom=0;AC_Het=1;AC_Hemi=0;MAF=5.92557e-05;HWE=1;NFAM=1
5	16202972	16202989	5	16203135	16203152	199759	248.04	+	-	BND	LOW	199759_1	N	N[5:16203145[	199759_2	N	]5:16202981]N	SVTYPE=BND;POS=16202981;STRANDS=+-:4;CIPOS=-9,8;CIEND=-9,8;CIPOS95=0,0;CIEND95=0,0;MATEID=199759_2;EVENT=199759;SU=4;PE=0;SR=4;ALG=PROD;AF=0.000594;NSAMP=10;MSQ=22.93;AN=16834;AC=10;NS=8438;AC_Hom=0;AC_Het=10;AC_Hemi=0;MAF=0.000592557;HWE=1;NFAM=10	SVTYPE=BND;POS=16203145;STRANDS=+-:4;CIPOS=-9,8;CIEND=-9,8;CIPOS95=0,0;CIEND95=0,0;MATEID=199759_1;EVENT=199759;SECONDARY;SU=4;PE=0;SR=4;ALG=PROD;AF=0.000594;NSAMP=10;MSQ=22.93;AN=16834;AC=10;NS=8438;AC_Hom=0;AC_Het=10;AC_Hemi=0;MAF=0.000592557;HWE=1;NFAM=10
5	16232162	16232221	5	16232200	16232254	199760	1632.15	+	-	BND	LOW	199760_1	N	N[5:16232245[	199760_2	N	]5:16232169]N	SVTYPE=BND;POS=16232169;STRANDS=+-:4;IMPRECISE;CIPOS=-7,52;CIEND=-44,10;CIPOS95=-2,37;CIEND95=-32,2;MATEID=199760_2;EVENT=199760;SU=4;PE=4;SR=0;ALG=PROD;AF=0.004288;NSAMP=72;MSQ=17.49;AN=16790;AC=72;NS=8416;AC_Hom=0;AC_Het=73;AC_Hemi=0;MAF=0.00433698;HWE=1;NFAM=71	SVTYPE=BND;POS=16232245;STRANDS=+-:4;IMPRECISE;CIPOS=-44,10;CIEND=-7,52;CIPOS95=-32,2;CIEND95=-2,37;MATEID=199760_1;EVENT=199760;SECONDARY;SU=4;PE=4;SR=0;ALG=PROD;AF=0.004288;NSAMP=72;MSQ=17.49;AN=16790;AC=72;NS=8416;AC_Hom=0;AC_Het=73;AC_Hemi=0;MAF=0.00433698;HWE=1;NFAM=71
5	16236816	16236821	5	16237313	16237317	199761	767.48	+	-	DEL	PASS	199761	N	<DEL>	.	.	.	SVTYPE=DEL;POS=16236819;SVLEN=-497;END=16237316;STRANDS=+-:25;CIPOS=-3,2;CIEND=-3,1;CIPOS95=0,0;CIEND95=0,0;SU=25;PE=13;SR=12;ALG=PROD;AF=5.94e-05;NSAMP=1;MSQ=767.48;AN=16834;AC=1;NS=8438;AC_Hom=0;AC_Het=1;AC_Hemi=0;MAF=5.92557e-05;HWE=1;NFAM=1	.
5	16245447	16245456	5	16245599	16245608	199762	210.31	+	-	BND	LOW	199762_1	N	N[5:16245605[	199762_2	N	]5:16245452]N	SVTYPE=BND;POS=16245452;STRANDS=+-:7;CIPOS=-5,4;CIEND=-5,4;CIPOS95=0,0;CIEND95=0,0;MATEID=199762_2;EVENT=199762;SU=7;PE=0;SR=7;ALG=PROD;AF=5.94e-05;NSAMP=1;MSQ=209.78;AN=16834;AC=1;NS=8438;AC_Hom=0;AC_Het=1;AC_Hemi=0;MAF=5.92557e-05;HWE=1;NFAM=1	SVTYPE=BND;POS=16245605;STRANDS=+-:7;CIPOS=-5,4;CIEND=-5,4;CIPOS95=0,0;CIEND95=0,0;MATEID=199762_1;EVENT=199762;SECONDARY;SU=7;PE=0;SR=7;ALG=PROD;AF=5.94e-05;NSAMP=1;MSQ=209.78;AN=16834;AC=1;NS=8438;AC_Hom=0;AC_Het=1;AC_Hemi=0;MAF=5.92557e-05;HWE=1;NFAM=1
5	16251144	16251162	5	16251722	16251726	199763	632.67	+	-	DEL	PASS	199763	N	<DEL>	.	.	.	SVTYPE=DEL;POS=16251152;SVLEN=-574;END=16251726;STRANDS=+-:22;CIPOS=-8,10;CIEND=-4,0;CIPOS95=0,0;CIEND95=0,0;SU=22;PE=14;SR=8;ALG=PROD;AF=5.94e-05;NSAMP=1;MSQ=632.53;AN=16834;AC=1;NS=8438;AC_Hom=0;AC_Het=1;AC_Hemi=0;MAF=5.92557e-05;HWE=1;NFAM=1	.
5	16277409	16277652	10	8910982	8911426	52820	4140.14	+	+	BND	LOW	52820_1	N	N]10:8911012]	52820_2	N	N]5:16277439]	SVTYPE=BND;POS=16277439;STRANDS=++:16;IMPRECISE;CIPOS=-30,213;CIEND=-30,414;CIPOS95=-23,23;CIEND95=-30,77;MATEID=52820_2;EVENT=52820;SU=16;PE=16;SR=0;ALG=PROD;AF=0.01242;NSAMP=209;MSQ=18.48;AN=16834;AC=209;NS=8438;AC_Hom=0;AC_Het=210;AC_Hemi=0;MAF=0.0124437;HWE=0.642643;NFAM=201	SVTYPE=BND;POS=8911012;STRANDS=++:16;IMPRECISE;CIPOS=-30,414;CIEND=-30,213;CIPOS95=-30,77;CIEND95=-23,23;MATEID=52820_1;EVENT=52820;SECONDARY;SU=16;PE=16;SR=0;ALG=PROD;AF=0.01242;NSAMP=209;MSQ=18.48;AN=16834;AC=209;NS=8438;AC_Hom=0;AC_Het=210;AC_Hemi=0;MAF=0.0124437;HWE=0.642643;NFAM=201
5	16293720	16293767	5	16306430	16306476	199764	686.32	+	-	DEL	PASS	199764	N	<DEL>	.	.	.	SVTYPE=DEL;POS=16293744;SVLEN=-12711;END=16306455;STRANDS=+-:31;CIPOS=-24,23;CIEND=-25,21;CIPOS95=0,0;CIEND95=0,0;SU=31;PE=21;SR=10;ALG=PROD;AF=0.0001188;NSAMP=2;MSQ=343.16;AN=16834;AC=2;NS=8438;AC_Hom=0;AC_Het=2;AC_Hemi=0;MAF=0.000118511;HWE=1;NFAM=2	.
5	16301315	16301333	5	16315378	16315382	199765	518.5	+	-	DEL	PASS	199765	N	<DEL>	.	.	.	SVTYPE=DEL;POS=16301323;SVLEN=-14058;END=16315381;STRANDS=+-:24;CIPOS=-8,10;CIEND=-3,1;CIPOS95=0,0;CIEND95=0,0;SU=24;PE=12;SR=12;ALG=PROD;AF=5.94e-05;NSAMP=1;MSQ=518.5;AN=16834;AC=1;NS=8438;AC_Hom=0;AC_Het=1;AC_Hemi=0;MAF=5.92557e-05;HWE=1;NFAM=1	.
5	16314150	16314167	5	16321092	16321112	199766	674.61	+	-	DEL	PASS	199766	N	<DEL>	.	.	.	SVTYPE=DEL;POS=16314157;SVLEN=-6945;END=16321102;STRANDS=+-:23;CIPOS=-7,10;CIEND=-10,10;CIPOS95=0,0;CIEND95=0,0;SU=23;PE=13;SR=10;ALG=PROD;AF=5.94e-05;NSAMP=1;MSQ=674.61;AN=16834;AC=1;NS=8438;AC_Hom=0;AC_Het=1;AC_Hemi=0;MAF=5.92557e-05;HWE=1;NFAM=1	.
5	16320699	16320708	5	16320895	16320904	199767	146.2	+	-	DEL	PASS	199767	N	<DEL>	.	.	.	SVTYPE=DEL;POS=16320704;SVLEN=-196;END=16320900;STRANDS=+-:7;CIPOS=-5,4;CIEND=-5,4;CIPOS95=0,0;CIEND95=0,0;SU=7;PE=0;SR=7;ALG=PROD;AF=5.94e-05;NSAMP=1;MSQ=143.84;AN=16834;AC=1;NS=8438;AC_Hom=0;AC_Het=1;AC_Hemi=0;MAF=5.92557e-05;HWE=1;NFAM=1	.
5	16335835	16335853	5	16341872	16341889	199768	41.51	+	-	MEI	PASS	199768	N	<DEL:ME:LINE|L1|L1PA2>	.	.	.	SVTYPE=MEI;POS=16335843;SVLEN=-6039;END=16341882;STRANDS=+-:8;IMPRECISE;CIPOS=-8,10;CIEND=-10,7;CIPOS95=-1,1;CIEND95=-1,0;SU=8;PE=6;SR=2;ALG=PROD;AF=5.94e-05;NSAMP=1;MSQ=41.51;AN=16834;AC=1;NS=8438;AC_Hom=0;AC_Het=1;AC_Hemi=0;MAF=5.92557e-05;HWE=1;NFAM=1	.
5	16351322	16351334	5	16351747	16351763	199769	650.56	+	-	BND	LOW	199769_1	N	N[5:16351754[	199769_2	N	]5:16351328]N	SVTYPE=BND;POS=16351328;STRANDS=+-:4;IMPRECISE;CIPOS=-6,6;CIEND=-6,10;CIPOS95=-1,2;CIEND95=0,1;MATEID=199769_2;EVENT=199769;SU=4;PE=0;SR=4;ALG=PROD;AF=0.002139;NSAMP=22;MSQ=28.9;AN=16834;AC=36;NS=8438;AC_Hom=28;AC_Het=8;AC_Hemi=0;MAF=0.00213321;HWE=4.29325e-38;NFAM=22	SVTYPE=BND;POS=16351754;STRANDS=+-:4;IMPRECISE;CIPOS=-6,10;CIEND=-6,6;CIPOS95=0,1;CIEND95=-1,2;MATEID=199769_1;EVENT=199769;SECONDARY;SU=4;PE=0;SR=4;ALG=PROD;AF=0.002139;NSAMP=22;MSQ=28.9;AN=16834;AC=36;NS=8438;AC_Hom=28;AC_Het=8;AC_Hemi=0;MAF=0.00213321;HWE=4.29325e-38;NFAM=22
5	16364408	16364427	5	16371548	16371555	199770	347.73	+	-	DEL	PASS	199770	N	<DEL>	.	.	.	SVTYPE=DEL;POS=16364417;SVLEN=-7136;END=16371553;STRANDS=+-:15;CIPOS=-9,10;CIEND=-5,2;CIPOS95=0,0;CIEND95=0,0;SU=15;PE=8;SR=7;ALG=PROD;AF=5.94e-05;NSAMP=1;MSQ=347.73;AN=16834;AC=1;NS=8438;AC_Hom=0;AC_Het=1;AC_Hemi=0;MAF=5.92557e-05;HWE=1;NFAM=1	.
5	16375794	16375811	5	16376953	16376967	199771	239.71	+	-	DEL	PASS	199771	N	<DEL>	.	.	.	SVTYPE=DEL;POS=16375802;SVLEN=-1161;END=16376963;STRANDS=+-:11;IMPRECISE;CIPOS=-8,9;CIEND=-10,4;CIPOS95=-1,1;CIEND95=-1,0;SU=11;PE=8;SR=3;ALG=PROD;AF=5.94e-05;NSAMP=1;MSQ=239.71;AN=16834;AC=1;NS=8438;AC_Hom=0;AC_Het=1;AC_Hemi=0;MAF=5.92557e-05;HWE=1;NFAM=1	.
5	16377432	16377449	5	16377810	16377822	199772	421.56	+	-	BND	LOW	199772_1	N	N[5:16377813[	199772_2	N	]5:16377442]N	SVTYPE=BND;POS=16377442;STRANDS=+-:5;IMPRECISE;CIPOS=-10,7;CIEND=-2,10;CIPOS95=-2,0;CIEND95=0,3;MATEID=199772_2;EVENT=199772;SU=5;PE=0;SR=5;ALG=PROD;AF=0.001188;NSAMP=20;MSQ=19.63;AN=16834;AC=20;NS=8438;AC_Hom=0;AC_Het=20;AC_Hemi=0;MAF=0.00118511;HWE=1;NFAM=20	SVTYPE=BND;POS=16377813;STRANDS=+-:5;IMPRECISE;CIPOS=-2,10;CIEND=-10,7;CIPOS95=0,3;CIEND95=-2,0;MATEID=199772_1;EVENT=199772;SECONDARY;SU=5;PE=0;SR=5;ALG=PROD;AF=0.001188;NSAMP=20;MSQ=19.63;AN=16834;AC=20;NS=8438;AC_Hom=0;AC_Het=20;AC_Hemi=0;MAF=0.00118511;HWE=1;NFAM=20
5	16406887	16406892	5	16409641	16409646	199773	746.44	+	-	DEL	PASS	199773	N	<DEL>	.	.	.	SVTYPE=DEL;POS=16406890;SVLEN=-2755;END=16409645;STRANDS=+-:28;CIPOS=-3,2;CIEND=-4,1;CIPOS95=0,0;CIEND95=0,0;SU=28;PE=18;SR=10;ALG=PROD;AF=5.94e-05;NSAMP=1;MSQ=746.44;AN=16834;AC=1;NS=8438;AC_Hom=0;AC_Het=1;AC_Hemi=0;MAF=5.92557e-05;HWE=1;NFAM=1	.
5	16433092	16433109	5	141456895	141456909	310084	53.66	+	+	BND	LOW	310084_1	N	N]5:141456903]	310084_2	N	N]5:16433101]	SVTYPE=BND;POS=16433101;STRANDS=++:4;IMPRECISE;CIPOS=-9,8;CIEND=-8,6;CIPOS95=0,0;CIEND95=-1,0;MATEID=310084_2;EVENT=310084;SU=4;PE=0;SR=4;ALG=PROD;AF=5.94e-05;NSAMP=1;MSQ=53.66;AN=16834;AC=1;NS=8438;AC_Hom=0;AC_Het=1;AC_Hemi=0;MAF=5.92557e-05;HWE=1;NFAM=1	SVTYPE=BND;POS=141456903;STRANDS=++:4;IMPRECISE;CIPOS=-8,6;CIEND=-9,8;CIPOS95=-1,0;CIEND95=0,0;MATEID=310084_1;EVENT=310084;SECONDARY;SU=4;PE=0;SR=4;ALG=PROD;AF=5.94e-05;NSAMP=1;MSQ=53.66;AN=16834;AC=1;NS=8438;AC_Hom=0;AC_Het=1;AC_Hemi=0;MAF=5.92557e-05;HWE=1;NFAM=1
5	16453671	16453688	8	16601442	16601459	57270	891.4	-	+	BND	LOW	57270_1	N	]8:16601451]N	57270_2	N	N[5:16453681[	SVTYPE=BND;POS=16453681;STRANDS=-+:4;CIPOS=-9,8;CIEND=-9,8;CIPOS95=0,0;CIEND95=0,0;MATEID=57270_2;EVENT=57270;SU=4;PE=0;SR=4;ALG=PROD;AF=0.002792;NSAMP=47;MSQ=17.64;AN=16834;AC=47;NS=8438;AC_Hom=0;AC_Het=47;AC_Hemi=0;MAF=0.00278502;HWE=1;NFAM=47	SVTYPE=BND;POS=16601451;STRANDS=-+:4;CIPOS=-9,8;CIEND=-9,8;CIPOS95=0,0;CIEND95=0,0;MATEID=57270_1;EVENT=57270;SECONDARY;SU=4;PE=0;SR=4;ALG=PROD;AF=0.002792;NSAMP=47;MSQ=17.64;AN=16834;AC=47;NS=8438;AC_Hom=0;AC_Het=47;AC_Hemi=0;MAF=0.00278502;HWE=1;NFAM=47
5	16464285	16464305	X	146741319	146741337	58451	3488.85	-	+	BND	LOW	58451_1	N	]X:146741327]N	58451_2	N	N[5:16464296[	SVTYPE=BND;POS=16464296;STRANDS=-+:4;IMPRECISE;CIPOS=-10,10;CIEND=-8,10;CIPOS95=-1,0;CIEND95=-1,1;MATEID=58451_2;EVENT=58451;SU=4;PE=1;SR=3;ALG=PROD;AF=0.003327;NSAMP=56;MSQ=62.11;AN=16834;AC=56;NS=8438;AC_Hom=0;AC_Het=56;AC_Hemi=0;MAF=0.00331832;HWE=1;NFAM=37	SVTYPE=BND;POS=146741327;STRANDS=-+:4;IMPRECISE;CIPOS=-8,10;CIEND=-10,10;CIPOS95=-1,1;CIEND95=-1,0;MATEID=58451_1;EVENT=58451;SECONDARY;SU=4;PE=1;SR=3;ALG=PROD;AF=0.003327;NSAMP=56;MSQ=62.11;AN=16834;AC=56;NS=8438;AC_Hom=0;AC_Het=56;AC_Hemi=0;MAF=0.00331832;HWE=1;NFAM=37
5	16509926	16509946	5	16510058	16510078	199774	248.93	+	-	DEL	PASS	199774	N	<DEL>	.	.	.	SVTYPE=DEL;POS=16509936;SVLEN=-132;END=16510068;STRANDS=+-:8;CIPOS=-10,10;CIEND=-10,10;CIPOS95=0,0;CIEND95=0,0;SU=8;PE=0;SR=8;ALG=PROD;AF=5.94e-05;NSAMP=1;MSQ=248.79;AN=16834;AC=1;NS=8438;AC_Hom=0;AC_Het=1;AC_Hemi=0;MAF=5.92557e-05;HWE=1;NFAM=1	.
5	16511567	16511587	5	16511647	16511667	199775	266.85	+	-	DEL	PASS	199775	N	<DEL>	.	.	.	SVTYPE=DEL;POS=16511577;SVLEN=-80;END=16511657;STRANDS=+-:8;CIPOS=-10,10;CIEND=-10,10;CIPOS95=0,0;CIEND95=0,0;SU=8;PE=0;SR=8;ALG=PROD;AF=5.94e-05;NSAMP=1;MSQ=266.83;AN=16834;AC=1;NS=8438;AC_Hom=0;AC_Het=1;AC_Hemi=0;MAF=5.92557e-05;HWE=1;NFAM=1	.
5	16516432	16516480	5	16536681	16536738	310085	218.26	-	-	BND	LOW	310085_1	N	[5:16536709[N	310085_2	N	[5:16516458[N	SVTYPE=BND;POS=16516458;STRANDS=--:27;CIPOS=-25,23;CIEND=-27,30;CIPOS95=0,0;CIEND95=0,0;MATEID=310085_2;EVENT=310085;SU=27;PE=16;SR=11;ALG=PROD;AF=0.0001188;NSAMP=2;MSQ=109.13;AN=16834;AC=2;NS=8438;AC_Hom=0;AC_Het=2;AC_Hemi=0;MAF=0.000118511;HWE=1;NFAM=2	SVTYPE=BND;POS=16536709;STRANDS=--:27;CIPOS=-27,30;CIEND=-25,23;CIPOS95=0,0;CIEND95=0,0;MATEID=310085_1;EVENT=310085;SECONDARY;SU=27;PE=16;SR=11;ALG=PROD;AF=0.0001188;NSAMP=2;MSQ=109.13;AN=16834;AC=2;NS=8438;AC_Hom=0;AC_Het=2;AC_Hemi=0;MAF=0.000118511;HWE=1;NFAM=2
5	16524714	16524981	5	16525235	16525539	279459	35589.7	-	+	BND	LOW	279459_1	N	]5:16525245]N	279459_2	N	N[5:16524972[	SVTYPE=BND;POS=16524972;STRANDS=-+:4;IMPRECISE;CIPOS=-257,10;CIEND=-10,294;CIPOS95=-191,0;CIEND95=0,178;MATEID=279459_2;EVENT=279459;SU=4;PE=4;SR=0;ALG=PROD;AF=0.1116;NSAMP=1856;MSQ=18.24;AN=16834;AC=1879;NS=8438;AC_Hom=46;AC_Het=1838;AC_Hemi=0;MAF=0.111638;HWE=1.56029e-25;NFAM=1623	SVTYPE=BND;POS=16525245;STRANDS=-+:4;IMPRECISE;CIPOS=-10,294;CIEND=-257,10;CIPOS95=0,178;CIEND95=-191,0;MATEID=279459_1;EVENT=279459;SECONDARY;SU=4;PE=4;SR=0;ALG=PROD;AF=0.1116;NSAMP=1856;MSQ=18.24;AN=16834;AC=1879;NS=8438;AC_Hom=46;AC_Het=1838;AC_Hemi=0;MAF=0.111638;HWE=1.56029e-25;NFAM=1623
5	16535534	16535579	5	16540348	16540404	310086	439.83	+	+	BND	LOW	310086_1	N	N]5:16540374]	310086_2	N	N]5:16535557]	SVTYPE=BND;POS=16535557;STRANDS=++:36;CIPOS=-23,22;CIEND=-26,30;CIPOS95=0,0;CIEND95=0,0;MATEID=310086_2;EVENT=310086;SU=36;PE=21;SR=15;ALG=PROD;AF=0.0001188;NSAMP=2;MSQ=219.91;AN=16834;AC=2;NS=8438;AC_Hom=0;AC_Het=2;AC_Hemi=0;MAF=0.000118511;HWE=1;NFAM=2	SVTYPE=BND;POS=16540374;STRANDS=++:36;CIPOS=-26,30;CIEND=-23,22;CIPOS95=0,0;CIEND95=0,0;MATEID=310086_1;EVENT=310086;SECONDARY;SU=36;PE=21;SR=15;ALG=PROD;AF=0.0001188;NSAMP=2;MSQ=219.91;AN=16834;AC=2;NS=8438;AC_Hom=0;AC_Het=2;AC_Hemi=0;MAF=0.000118511;HWE=1;NFAM=2
5	16535709	16535763	5	16536715	16536735	199779	1561.12	+	-	DEL	PASS	199779	N	<DEL>	.	.	.	SVTYPE=DEL;POS=16535736;SVLEN=-989;END=16536725;STRANDS=+-:75;CIPOS=-27,27;CIEND=-10,10;CIPOS95=0,0;CIEND95=0,0;SU=75;PE=44;SR=31;ALG=PROD;AF=0.0002376;NSAMP=4;MSQ=390.28;AN=16834;AC=4;NS=8438;AC_Hom=0;AC_Het=4;AC_Hemi=0;MAF=0.000237023;HWE=1;NFAM=4	.
5	16535724	16535994	5	16535818	16536051	199778	8151.5	+	-	BND	LOW	199778_1	N	N[5:16536042[	199778_2	N	]5:16535734]N	SVTYPE=BND;POS=16535734;STRANDS=+-:6;IMPRECISE;CIPOS=-10,260;CIEND=-223,10;CIPOS95=0,166;CIEND95=-159,0;MATEID=199778_2;EVENT=199778;SU=6;PE=6;SR=0;ALG=PROD;AF=0.01259;NSAMP=212;MSQ=37.65;AN=16834;AC=212;NS=8438;AC_Hom=0;AC_Het=212;AC_Hemi=0;MAF=0.0125622;HWE=0.644844;NFAM=210	SVTYPE=BND;POS=16536042;STRANDS=+-:6;IMPRECISE;CIPOS=-223,10;CIEND=-10,260;CIPOS95=-159,0;CIEND95=0,166;MATEID=199778_1;EVENT=199778;SECONDARY;SU=6;PE=6;SR=0;ALG=PROD;AF=0.01259;NSAMP=212;MSQ=37.65;AN=16834;AC=212;NS=8438;AC_Hom=0;AC_Het=212;AC_Hemi=0;MAF=0.0125622;HWE=0.644844;NFAM=210
5	16561025	16561037	5	16561092	16561104	199780	1957.71	+	-	DEL	PASS	199780	N	<DEL>	.	.	.	SVTYPE=DEL;POS=16561031;SVLEN=-67;END=16561098;STRANDS=+-:67;CIPOS=-6,6;CIEND=-6,6;CIPOS95=0,0;CIEND95=0,0;SU=67;PE=0;SR=67;ALG=PROD;AF=0.0005346;NSAMP=9;MSQ=217.52;AN=16834;AC=9;NS=8438;AC_Hom=0;AC_Het=9;AC_Hemi=0;MAF=0.000533302;HWE=1;NFAM=9	.
5	16566189	16566208	5	16566875	16566895	199781	524.57	+	-	DEL	PASS	199781	N	<DEL>	.	.	.	SVTYPE=DEL;POS=16566198;SVLEN=-687;END=16566885;STRANDS=+-:23;CIPOS=-9,10;CIEND=-10,10;CIPOS95=0,0;CIEND95=0,0;SU=23;PE=14;SR=9;ALG=PROD;AF=5.94e-05;NSAMP=1;MSQ=524.57;AN=16834;AC=1;NS=8438;AC_Hom=0;AC_Het=1;AC_Hemi=0;MAF=5.92557e-05;HWE=1;NFAM=1	.
5	16570750	16570759	5	16570811	16570820	199782	167.97	+	-	BND	LOW	199782_1	N	N[5:16570817[	199782_2	N	]5:16570755]N	SVTYPE=BND;POS=16570755;STRANDS=+-:7;CIPOS=-5,4;CIEND=-5,4;CIPOS95=0,0;CIEND95=0,0;MATEID=199782_2;EVENT=199782;SU=7;PE=0;SR=7;ALG=PROD;AF=5.94e-05;NSAMP=1;MSQ=167.89;AN=16834;AC=1;NS=8438;AC_Hom=0;AC_Het=1;AC_Hemi=0;MAF=5.92557e-05;HWE=1;NFAM=1	SVTYPE=BND;POS=16570817;STRANDS=+-:7;CIPOS=-5,4;CIEND=-5,4;CIPOS95=0,0;CIEND95=0,0;MATEID=199782_1;EVENT=199782;SECONDARY;SU=7;PE=0;SR=7;ALG=PROD;AF=5.94e-05;NSAMP=1;MSQ=167.89;AN=16834;AC=1;NS=8438;AC_Hom=0;AC_Het=1;AC_Hemi=0;MAF=5.92557e-05;HWE=1;NFAM=1
5	16577159	16577176	7	155148894	155148911	57207	416.32	+	+	BND	LOW	57207_1	N	N]7:155148903]	57207_2	N	N]5:16577168]	SVTYPE=BND;POS=16577168;STRANDS=++:34;CIPOS=-9,8;CIEND=-9,8;CIPOS95=0,0;CIEND95=0,0;MATEID=57207_2;EVENT=57207;SU=34;PE=0;SR=34;ALG=PROD;AF=0.001307;NSAMP=22;MSQ=18.01;AN=16834;AC=22;NS=8438;AC_Hom=0;AC_Het=22;AC_Hemi=0;MAF=0.00130363;HWE=1;NFAM=22	SVTYPE=BND;POS=155148903;STRANDS=++:34;CIPOS=-9,8;CIEND=-9,8;CIPOS95=0,0;CIEND95=0,0;MATEID=57207_1;EVENT=57207;SECONDARY;SU=34;PE=0;SR=34;ALG=PROD;AF=0.001307;NSAMP=22;MSQ=18.01;AN=16834;AC=22;NS=8438;AC_Hom=0;AC_Het=22;AC_Hemi=0;MAF=0.00130363;HWE=1;NFAM=22
5	16581255	16581268	5	16592808	16592822	279460	116.07	-	+	DUP	PASS	279460	N	<DUP>	.	.	.	SVTYPE=DUP;POS=16581264;SVLEN=11550;END=16592814;STRANDS=-+:11;CIPOS=-9,4;CIEND=-6,8;CIPOS95=0,0;CIEND95=0,0;SU=11;PE=7;SR=4;ALG=PROD;AF=5.94e-05;NSAMP=1;MSQ=113.67;AN=16834;AC=1;NS=8438;AC_Hom=0;AC_Het=1;AC_Hemi=0;MAF=5.92557e-05;HWE=1;NFAM=1	.
5	16604596	16604686	5	16607812	16607901	199783	2032.1	+	-	DEL	PASS	199783	N	<DEL>	.	.	.	SVTYPE=DEL;POS=16604641;SVLEN=-3217;END=16607858;STRANDS=+-:89;CIPOS=-45,45;CIEND=-46,43;CIPOS95=0,0;CIEND95=0,0;SU=89;PE=52;SR=37;ALG=PROD;AF=0.0003564;NSAMP=6;MSQ=338.68;AN=16834;AC=6;NS=8438;AC_Hom=0;AC_Het=6;AC_Hemi=0;MAF=0.000355534;HWE=1;NFAM=6	.
5	16617109	16617126	5	16617272	16617310	199784	271.61	+	-	BND	LOW	199784_1	N	N[5:16617282[	199784_2	N	]5:16617118]N	SVTYPE=BND;POS=16617118;STRANDS=+-:42;CIPOS=-9,8;CIEND=-9,29;CIPOS95=0,0;CIEND95=0,0;MATEID=199784_2;EVENT=199784;SU=42;PE=0;SR=42;ALG=PROD;AF=0.0006536;NSAMP=11;MSQ=24.18;AN=16830;AC=11;NS=8436;AC_Hom=0;AC_Het=11;AC_Hemi=0;MAF=0.000651968;HWE=1;NFAM=11	SVTYPE=BND;POS=16617282;STRANDS=+-:42;CIPOS=-9,29;CIEND=-9,8;CIPOS95=0,0;CIEND95=0,0;MATEID=199784_1;EVENT=199784;SECONDARY;SU=42;PE=0;SR=42;ALG=PROD;AF=0.0006536;NSAMP=11;MSQ=24.18;AN=16830;AC=11;NS=8436;AC_Hom=0;AC_Het=11;AC_Hemi=0;MAF=0.000651968;HWE=1;NFAM=11
5	16623860	16624351	10	5412706	5412881	53042	990.02	-	-	BND	LOW	53042_1	N	[10:5412872[N	53042_2	N	[5:16624343[N	SVTYPE=BND;POS=16624343;STRANDS=--:4;IMPRECISE;CIPOS=-482,9;CIEND=-165,10;CIPOS95=-161,1;CIEND95=-66,2;MATEID=53042_2;EVENT=53042;SU=4;PE=4;SR=0;ALG=PROD;AF=0.001782;NSAMP=30;MSQ=32.29;AN=16834;AC=30;NS=8438;AC_Hom=0;AC_Het=30;AC_Hemi=0;MAF=0.00177767;HWE=1;NFAM=30	SVTYPE=BND;POS=5412872;STRANDS=--:4;IMPRECISE;CIPOS=-165,10;CIEND=-482,9;CIPOS95=-66,2;CIEND95=-161,1;MATEID=53042_1;EVENT=53042;SECONDARY;SU=4;PE=4;SR=0;ALG=PROD;AF=0.001782;NSAMP=30;MSQ=32.29;AN=16834;AC=30;NS=8438;AC_Hom=0;AC_Het=30;AC_Hemi=0;MAF=0.00177767;HWE=1;NFAM=30
5	16628117	16628128	5	16628386	16628392	199786	36170.6	+	-	BND	PASS	199786_1	N	N[5:16628390[	199786_2	N	]5:16628123]N	SVTYPE=BND;POS=16628123;STRANDS=+-:892;CIPOS=-6,5;CIEND=-3,3;CIPOS95=0,0;CIEND95=0,0;MATEID=199786_2;EVENT=199786;SU=892;PE=77;SR=815;ALG=PROD;AF=0.005703;NSAMP=94;MSQ=384.77;AN=16834;AC=96;NS=8438;AC_Hom=4;AC_Het=92;AC_Hemi=0;MAF=0.00568855;HWE=0.029697;NFAM=84	SVTYPE=BND;POS=16628390;STRANDS=+-:892;CIPOS=-3,3;CIEND=-6,5;CIPOS95=0,0;CIEND95=0,0;MATEID=199786_1;EVENT=199786;SECONDARY;SU=892;PE=77;SR=815;ALG=PROD;AF=0.005703;NSAMP=94;MSQ=384.77;AN=16834;AC=96;NS=8438;AC_Hom=4;AC_Het=92;AC_Hemi=0;MAF=0.00568855;HWE=0.029697;NFAM=84
5	16632872	16633328	5	16645243	16645514	199787	1762.57	+	-	BND	LOW	199787_1	N	N[5:16645505[	199787_2	N	]5:16632882]N	SVTYPE=BND;POS=16632882;STRANDS=+-:5;IMPRECISE;CIPOS=-10,446;CIEND=-261,10;CIPOS95=-1,141;CIEND95=-130,1;MATEID=199787_2;EVENT=199787;SU=5;PE=5;SR=0;ALG=PROD;AF=0.006891;NSAMP=116;MSQ=12.74;AN=16834;AC=116;NS=8438;AC_Hom=0;AC_Het=116;AC_Hemi=0;MAF=0.00687367;HWE=1;NFAM=116	SVTYPE=BND;POS=16645505;STRANDS=+-:5;IMPRECISE;CIPOS=-261,10;CIEND=-10,446;CIPOS95=-130,1;CIEND95=-1,141;MATEID=199787_1;EVENT=199787;SECONDARY;SU=5;PE=5;SR=0;ALG=PROD;AF=0.006891;NSAMP=116;MSQ=12.74;AN=16834;AC=116;NS=8438;AC_Hom=0;AC_Het=116;AC_Hemi=0;MAF=0.00687367;HWE=1;NFAM=116
5	16632995	16633218	5	16651611	16651748	199788	41.7	+	-	BND	LOW	199788_1	N	N[5:16651739[	199788_2	N	]5:16633005]N	SVTYPE=BND;POS=16633005;STRANDS=+-:6;IMPRECISE;CIPOS=-10,213;CIEND=-127,10;CIPOS95=-3,62;CIEND95=-51,2;MATEID=199788_2;EVENT=199788;SU=6;PE=6;SR=0;ALG=PROD;AF=5.94e-05;NSAMP=1;MSQ=41.7;AN=16834;AC=1;NS=8438;AC_Hom=0;AC_Het=1;AC_Hemi=0;MAF=5.92557e-05;HWE=1;NFAM=1	SVTYPE=BND;POS=16651739;STRANDS=+-:6;IMPRECISE;CIPOS=-127,10;CIEND=-10,213;CIPOS95=-51,2;CIEND95=-3,62;MATEID=199788_1;EVENT=199788;SECONDARY;SU=6;PE=6;SR=0;ALG=PROD;AF=5.94e-05;NSAMP=1;MSQ=41.7;AN=16834;AC=1;NS=8438;AC_Hom=0;AC_Het=1;AC_Hemi=0;MAF=5.92557e-05;HWE=1;NFAM=1
5	16633373	16633646	5	16652455	16652804	279461	26.11	-	+	BND	LOW	279461_1	N	]5:16652465]N	279461_2	N	N[5:16633637[	SVTYPE=BND;POS=16633637;STRANDS=-+:6;IMPRECISE;CIPOS=-263,10;CIEND=-10,339;CIPOS95=-87,1;CIEND95=-2,95;MATEID=279461_2;EVENT=279461;SU=6;PE=6;SR=0;ALG=PROD;AF=5.94e-05;NSAMP=1;MSQ=25.29;AN=16834;AC=1;NS=8438;AC_Hom=0;AC_Het=1;AC_Hemi=0;MAF=5.92557e-05;HWE=1;NFAM=1	SVTYPE=BND;POS=16652465;STRANDS=-+:6;IMPRECISE;CIPOS=-10,339;CIEND=-263,10;CIPOS95=-2,95;CIEND95=-87,1;MATEID=279461_1;EVENT=279461;SECONDARY;SU=6;PE=6;SR=0;ALG=PROD;AF=5.94e-05;NSAMP=1;MSQ=25.29;AN=16834;AC=1;NS=8438;AC_Hom=0;AC_Het=1;AC_Hemi=0;MAF=5.92557e-05;HWE=1;NFAM=1
5	16633386	16633763	5	16651789	16652216	199789	17.79	+	-	BND	LOW	199789_1	N	N[5:16652207[	199789_2	N	]5:16633396]N	SVTYPE=BND;POS=16633396;STRANDS=+-:5;IMPRECISE;CIPOS=-10,367;CIEND=-417,10;CIPOS95=-2,100;CIEND95=-119,1;MATEID=199789_2;EVENT=199789;SU=5;PE=5;SR=0;ALG=PROD;AF=5.94e-05;NSAMP=1;MSQ=17.79;AN=16834;AC=1;NS=8438;AC_Hom=0;AC_Het=1;AC_Hemi=0;MAF=5.92557e-05;HWE=1;NFAM=1	SVTYPE=BND;POS=16652207;STRANDS=+-:5;IMPRECISE;CIPOS=-417,10;CIEND=-10,367;CIPOS95=-119,1;CIEND95=-2,100;MATEID=199789_1;EVENT=199789;SECONDARY;SU=5;PE=5;SR=0;ALG=PROD;AF=5.94e-05;NSAMP=1;MSQ=17.79;AN=16834;AC=1;NS=8438;AC_Hom=0;AC_Het=1;AC_Hemi=0;MAF=5.92557e-05;HWE=1;NFAM=1
5	16634443	16634560	5	16653403	16653449	279462	90803.0	-	+	BND	LOW	279462_1	N	]5:16653408]N	279462_2	N	N[5:16634556[	SVTYPE=BND;POS=16634556;STRANDS=-+:4808;IMPRECISE;CIPOS=-112,5;CIEND=-5,41;CIPOS95=-2,2;CIEND95=0,0;MATEID=279462_2;EVENT=279462;SU=4808;PE=4808;SR=0;ALG=PROD;AF=0.2034;NSAMP=3352;MSQ=26.61;AN=16834;AC=3424;NS=8438;AC_Hom=144;AC_Het=3287;AC_Hemi=0;MAF=0.203306;HWE=0;NFAM=3016	SVTYPE=BND;POS=16653408;STRANDS=-+:4808;IMPRECISE;CIPOS=-5,41;CIEND=-112,5;CIPOS95=0,0;CIEND95=-2,2;MATEID=279462_1;EVENT=279462;SECONDARY;SU=4808;PE=4808;SR=0;ALG=PROD;AF=0.2034;NSAMP=3352;MSQ=26.61;AN=16834;AC=3424;NS=8438;AC_Hom=144;AC_Het=3287;AC_Hemi=0;MAF=0.203306;HWE=0;NFAM=3016
5	16635736	16636294	5	16654201	16654615	199790	67.82	+	-	BND	LOW	199790_1	N	N[5:16654607[	199790_2	N	]5:16635746]N	SVTYPE=BND;POS=16635746;STRANDS=+-:4;IMPRECISE;CIPOS=-10,548;CIEND=-405,9;CIPOS95=-1,185;CIEND95=-126,2;MATEID=199790_2;EVENT=199790;SU=4;PE=4;SR=0;ALG=PROD;AF=0.0003564;NSAMP=6;MSQ=9.06;AN=16834;AC=6;NS=8438;AC_Hom=0;AC_Het=6;AC_Hemi=0;MAF=0.000355534;HWE=1;NFAM=6	SVTYPE=BND;POS=16654607;STRANDS=+-:4;IMPRECISE;CIPOS=-405,9;CIEND=-10,548;CIPOS95=-126,2;CIEND95=-1,185;MATEID=199790_1;EVENT=199790;SECONDARY;SU=4;PE=4;SR=0;ALG=PROD;AF=0.0003564;NSAMP=6;MSQ=9.06;AN=16834;AC=6;NS=8438;AC_Hom=0;AC_Het=6;AC_Hemi=0;MAF=0.000355534;HWE=1;NFAM=6
5	16636712	16636933	5	16647396	16647791	279463	79.07	-	+	DUP	PASS	279463	N	<DUP>	.	.	.	SVTYPE=DUP;POS=16636923;SVLEN=10483;END=16647406;STRANDS=-+:8;IMPRECISE;CIPOS=-211,10;CIEND=-10,385;CIPOS95=-106,2;CIEND95=-2,99;SU=8;PE=8;SR=0;ALG=PROD;AF=5.94e-05;NSAMP=1;MSQ=78.42;AN=16834;AC=1;NS=8438;AC_Hom=0;AC_Het=1;AC_Hemi=0;MAF=5.92557e-05;HWE=1;NFAM=1	.
5	16638182	16638617	5	16648610	16648858	199791	218.62	+	-	DEL	PASS	199791	N	<DEL>	.	.	.	SVTYPE=DEL;POS=16638212;SVLEN=-10616;END=16648828;STRANDS=+-:10;IMPRECISE;CIPOS=-30,405;CIEND=-218,30;CIPOS95=-30,101;CIEND95=-74,30;SU=10;PE=10;SR=0;ALG=PROD;AF=0.0001782;NSAMP=3;MSQ=72.87;AN=16834;AC=3;NS=8438;AC_Hom=0;AC_Het=3;AC_Hemi=0;MAF=0.000177767;HWE=1;NFAM=2	.
5	16675401	16675404	5	16675874	16675876	199792	1534.83	+	-	DEL	PASS	199792	N	<DEL>	.	.	.	SVTYPE=DEL;POS=16675403;SVLEN=-473;END=16675876;STRANDS=+-:59;CIPOS=-2,1;CIEND=-2,0;CIPOS95=0,0;CIEND95=0,0;SU=59;PE=41;SR=18;ALG=PROD;AF=5.94e-05;NSAMP=1;MSQ=1534.83;AN=16834;AC=1;NS=8438;AC_Hom=0;AC_Het=1;AC_Hemi=0;MAF=5.92557e-05;HWE=1;NFAM=1	.
5	16698735	16698735	5	16699031	16699031	199793	288677.0	+	-	MEI	PASS	199793	N	<DEL:ME:SINE|Alu|AluY>	.	.	.	SVTYPE=MEI;POS=16698735;SVLEN=-296;END=16699031;STRANDS=+-:6814;CIPOS=0,0;CIEND=0,0;CIPOS95=0,0;CIEND95=0,0;SU=6814;PE=1579;SR=5235;ALG=PROD;AF=0.04301;NSAMP=683;MSQ=422.65;AN=16834;AC=724;NS=8438;AC_Hom=82;AC_Het=642;AC_Hemi=0;MAF=0.0429012;HWE=8.2089e-09;NFAM=663	.
5	16703965	16704006	20	42053795	42053844	55959	2981.44	-	+	BND	LOW	55959_1	N	]20:42053818]N	55959_2	N	N[5:16703987[	SVTYPE=BND;POS=16703987;STRANDS=-+:9;IMPRECISE;CIPOS=-21,20;CIEND=-23,26;CIPOS95=-1,1;CIEND95=-3,3;MATEID=55959_2;EVENT=55959;SU=9;PE=7;SR=2;ALG=PROD;AF=0.009326;NSAMP=157;MSQ=17.65;AN=16834;AC=157;NS=8438;AC_Hom=0;AC_Het=157;AC_Hemi=0;MAF=0.00930315;HWE=1;NFAM=146	SVTYPE=BND;POS=42053818;STRANDS=-+:9;IMPRECISE;CIPOS=-23,26;CIEND=-21,20;CIPOS95=-3,3;CIEND95=-1,1;MATEID=55959_1;EVENT=55959;SECONDARY;SU=9;PE=7;SR=2;ALG=PROD;AF=0.009326;NSAMP=157;MSQ=17.65;AN=16834;AC=157;NS=8438;AC_Hom=0;AC_Het=157;AC_Hemi=0;MAF=0.00930315;HWE=1;NFAM=146
5	16718369	16718627	5	16720574	16720738	199794	464.58	+	-	DEL	PASS	199794	N	<DEL>	.	.	.	SVTYPE=DEL;POS=16718375;SVLEN=-2353;END=16720728;STRANDS=+-:14;IMPRECISE;CIPOS=-6,252;CIEND=-154,10;CIPOS95=0,89;CIEND95=-46,2;SU=14;PE=14;SR=0;ALG=PROD;AF=5.94e-05;NSAMP=1;MSQ=464.58;AN=16834;AC=1;NS=8438;AC_Hom=0;AC_Het=1;AC_Hemi=0;MAF=5.92557e-05;HWE=1;NFAM=1	.
5	16724368	16724388	5	16724462	16724482	199795	131.82	+	-	DEL	PASS	199795	N	<DEL>	.	.	.	SVTYPE=DEL;POS=16724378;SVLEN=-94;END=16724472;STRANDS=+-:5;CIPOS=-10,10;CIEND=-10,10;CIPOS95=0,0;CIEND95=0,0;SU=5;PE=0;SR=5;ALG=PROD;AF=5.94e-05;NSAMP=1;MSQ=131.81;AN=16834;AC=1;NS=8438;AC_Hom=0;AC_Het=1;AC_Hemi=0;MAF=5.92557e-05;HWE=1;NFAM=1	.
5	16740788	16740790	5	17139263	17139281	279464	382.52	-	+	DUP	PASS	279464	N	<DUP>	.	.	.	SVTYPE=DUP;POS=16740790;SVLEN=398481;END=17139271;STRANDS=-+:35;CIPOS=-2,0;CIEND=-8,10;CIPOS95=0,0;CIEND95=0,0;SU=35;PE=21;SR=14;ALG=PROD;AF=0.0001188;NSAMP=1;MSQ=381.97;AN=16834;AC=2;NS=8438;AC_Hom=2;AC_Het=0;AC_Hemi=0;MAF=0.000118511;HWE=5.92593e-05;NFAM=1	.
5	16753543	16753832	5	16753683	16753843	199796	3475.72	+	-	BND	LOW	199796_1	N	N[5:16753814[	199796_2	N	]5:16753573]N	SVTYPE=BND;POS=16753573;STRANDS=+-:15;IMPRECISE;CIPOS=-30,259;CIEND=-130,30;CIPOS95=-28,28;CIEND95=-22,22;MATEID=199796_2;EVENT=199796;SU=15;PE=15;SR=0;ALG=PROD;AF=0.003208;NSAMP=54;MSQ=62.3;AN=16834;AC=54;NS=8438;AC_Hom=0;AC_Het=54;AC_Hemi=0;MAF=0.00319981;HWE=1;NFAM=45	SVTYPE=BND;POS=16753814;STRANDS=+-:15;IMPRECISE;CIPOS=-130,30;CIEND=-30,259;CIPOS95=-22,22;CIEND95=-28,28;MATEID=199796_1;EVENT=199796;SECONDARY;SU=15;PE=15;SR=0;ALG=PROD;AF=0.003208;NSAMP=54;MSQ=62.3;AN=16834;AC=54;NS=8438;AC_Hom=0;AC_Het=54;AC_Hemi=0;MAF=0.00319981;HWE=1;NFAM=45
5	16775968	16775985	5	16776243	16776260	199797	24.45	+	-	BND	LOW	199797_1	N	N[5:16776253[	199797_2	N	]5:16775977]N	SVTYPE=BND;POS=16775977;STRANDS=+-:4;CIPOS=-9,8;CIEND=-9,8;CIPOS95=0,0;CIEND95=0,0;MATEID=199797_2;EVENT=199797;SU=4;PE=0;SR=4;ALG=PROD;AF=0.0001188;NSAMP=2;MSQ=9.49;AN=16834;AC=2;NS=8438;AC_Hom=0;AC_Het=2;AC_Hemi=0;MAF=0.000118511;HWE=1;NFAM=2	SVTYPE=BND;POS=16776253;STRANDS=+-:4;CIPOS=-9,8;CIEND=-9,8;CIPOS95=0,0;CIEND95=0,0;MATEID=199797_1;EVENT=199797;SECONDARY;SU=4;PE=0;SR=4;ALG=PROD;AF=0.0001188;NSAMP=2;MSQ=9.49;AN=16834;AC=2;NS=8438;AC_Hom=0;AC_Het=2;AC_Hemi=0;MAF=0.000118511;HWE=1;NFAM=2
5	16796161	16796176	5	16803112	16803127	279465	146.81	-	+	DUP	PASS	279465	N	<DUP>	.	.	.	SVTYPE=DUP;POS=16796171;SVLEN=6947;END=16803118;STRANDS=-+:17;IMPRECISE;CIPOS=-10,5;CIEND=-6,9;CIPOS95=-1,0;CIEND95=-1,1;SU=17;PE=14;SR=3;ALG=PROD;AF=5.94e-05;NSAMP=1;MSQ=146.22;AN=16834;AC=1;NS=8438;AC_Hom=0;AC_Het=1;AC_Hemi=0;MAF=5.92557e-05;HWE=1;NFAM=1	.
5	16806270	16806573	5	16907852	16908133	199799	41.7	+	-	DEL	PASS	199799	N	<DEL>	.	.	.	SVTYPE=DEL;POS=16806280;SVLEN=-101843;END=16908123;STRANDS=+-:5;IMPRECISE;CIPOS=-10,293;CIEND=-271,10;CIPOS95=-3,62;CIEND95=-108,2;SU=5;PE=5;SR=0;ALG=PROD;AF=5.94e-05;NSAMP=1;MSQ=41.7;AN=16834;AC=1;NS=8438;AC_Hom=0;AC_Het=1;AC_Hemi=0;MAF=5.92557e-05;HWE=1;NFAM=1	.
5	16806322	16806339	5	16806585	16806602	199798	102.45	+	-	BND	LOW	199798_1	N	N[5:16806595[	199798_2	N	]5:16806331]N	SVTYPE=BND;POS=16806331;STRANDS=+-:4;CIPOS=-9,8;CIEND=-9,8;CIPOS95=0,0;CIEND95=0,0;MATEID=199798_2;EVENT=199798;SU=4;PE=0;SR=4;ALG=PROD;AF=0.0005346;NSAMP=9;MSQ=9.54;AN=16834;AC=9;NS=8438;AC_Hom=0;AC_Het=9;AC_Hemi=0;MAF=0.000533302;HWE=1;NFAM=9	SVTYPE=BND;POS=16806595;STRANDS=+-:4;CIPOS=-9,8;CIEND=-9,8;CIPOS95=0,0;CIEND95=0,0;MATEID=199798_1;EVENT=199798;SECONDARY;SU=4;PE=0;SR=4;ALG=PROD;AF=0.0005346;NSAMP=9;MSQ=9.54;AN=16834;AC=9;NS=8438;AC_Hom=0;AC_Het=9;AC_Hemi=0;MAF=0.000533302;HWE=1;NFAM=9
5	16816564	16816784	22	27947903	27948154	56145	37.83	-	-	BND	LOW	56145_1	N	[22:27948125[N	56145_2	N	[5:16816755[N	SVTYPE=BND;POS=16816755;STRANDS=--:9;IMPRECISE;CIPOS=-190,30;CIEND=-221,30;CIPOS95=-83,30;CIEND95=-69,30;MATEID=56145_2;EVENT=56145;SU=9;PE=9;SR=0;ALG=PROD;AF=0.0001188;NSAMP=2;MSQ=17.77;AN=16834;AC=2;NS=8438;AC_Hom=0;AC_Het=2;AC_Hemi=0;MAF=0.000118511;HWE=1;NFAM=2	SVTYPE=BND;POS=27948125;STRANDS=--:9;IMPRECISE;CIPOS=-221,30;CIEND=-190,30;CIPOS95=-69,30;CIEND95=-83,30;MATEID=56145_1;EVENT=56145;SECONDARY;SU=9;PE=9;SR=0;ALG=PROD;AF=0.0001188;NSAMP=2;MSQ=17.77;AN=16834;AC=2;NS=8438;AC_Hom=0;AC_Het=2;AC_Hemi=0;MAF=0.000118511;HWE=1;NFAM=2
5	16821359	16821688	5	16977347	16977721	279466	34.02	-	+	BND	LOW	279466_1	N	]5:16977357]N	279466_2	N	N[5:16821679[	SVTYPE=BND;POS=16821679;STRANDS=-+:4;IMPRECISE;CIPOS=-319,10;CIEND=-10,364;CIPOS95=-164,1;CIEND95=-2,113;MATEID=279466_2;EVENT=279466;SU=4;PE=4;SR=0;ALG=PROD;AF=5.94e-05;NSAMP=1;MSQ=30.24;AN=16834;AC=1;NS=8438;AC_Hom=0;AC_Het=1;AC_Hemi=0;MAF=5.92557e-05;HWE=1;NFAM=1	SVTYPE=BND;POS=16977357;STRANDS=-+:4;IMPRECISE;CIPOS=-10,364;CIEND=-319,10;CIPOS95=-2,113;CIEND95=-164,1;MATEID=279466_1;EVENT=279466;SECONDARY;SU=4;PE=4;SR=0;ALG=PROD;AF=5.94e-05;NSAMP=1;MSQ=30.24;AN=16834;AC=1;NS=8438;AC_Hom=0;AC_Het=1;AC_Hemi=0;MAF=5.92557e-05;HWE=1;NFAM=1
5	16830778	16830798	8	14014835	14014852	57263	4854.14	-	-	BND	LOW	57263_1	N	[8:14014845[N	57263_2	N	[5:16830789[N	SVTYPE=BND;POS=16830789;STRANDS=--:26;CIPOS=-10,10;CIEND=-9,8;CIPOS95=0,0;CIEND95=0,0;MATEID=57263_2;EVENT=57263;SU=26;PE=0;SR=26;ALG=PROD;AF=0.007485;NSAMP=126;MSQ=37.69;AN=16834;AC=126;NS=8438;AC_Hom=0;AC_Het=126;AC_Hemi=0;MAF=0.00746622;HWE=1;NFAM=125	SVTYPE=BND;POS=14014845;STRANDS=--:26;CIPOS=-9,8;CIEND=-10,10;CIPOS95=0,0;CIEND95=0,0;MATEID=57263_1;EVENT=57263;SECONDARY;SU=26;PE=0;SR=26;ALG=PROD;AF=0.007485;NSAMP=126;MSQ=37.69;AN=16834;AC=126;NS=8438;AC_Hom=0;AC_Het=126;AC_Hemi=0;MAF=0.00746622;HWE=1;NFAM=125
5	16831591	16831608	6	138158787	138158804	56685	25.97	-	-	BND	LOW	56685_1	N	[6:138158797[N	56685_2	N	[5:16831601[N	SVTYPE=BND;POS=16831601;STRANDS=--:4;CIPOS=-9,8;CIEND=-9,8;CIPOS95=0,0;CIEND95=0,0;MATEID=56685_2;EVENT=56685;SU=4;PE=0;SR=4;ALG=PROD;AF=0.0001188;NSAMP=2;MSQ=12.73;AN=16834;AC=2;NS=8438;AC_Hom=0;AC_Het=2;AC_Hemi=0;MAF=0.000118511;HWE=1;NFAM=2	SVTYPE=BND;POS=138158797;STRANDS=--:4;CIPOS=-9,8;CIEND=-9,8;CIPOS95=0,0;CIEND95=0,0;MATEID=56685_1;EVENT=56685;SECONDARY;SU=4;PE=0;SR=4;ALG=PROD;AF=0.0001188;NSAMP=2;MSQ=12.73;AN=16834;AC=2;NS=8438;AC_Hom=0;AC_Het=2;AC_Hemi=0;MAF=0.000118511;HWE=1;NFAM=2
5	16845236	16845287	5	16845321	16845381	199800	1648.37	+	-	BND	PASS	199800_1	N	N[5:16845352[	199800_2	N	]5:16845262]N	SVTYPE=BND;POS=16845262;STRANDS=+-:66;CIPOS=-26,25;CIEND=-30,30;CIPOS95=0,0;CIEND95=0,0;MATEID=199800_2;EVENT=199800;SU=66;PE=0;SR=66;ALG=PROD;AF=0.0003564;NSAMP=6;MSQ=274.73;AN=16834;AC=6;NS=8438;AC_Hom=0;AC_Het=6;AC_Hemi=0;MAF=0.000355534;HWE=1;NFAM=6	SVTYPE=BND;POS=16845352;STRANDS=+-:66;CIPOS=-30,30;CIEND=-26,25;CIPOS95=0,0;CIEND95=0,0;MATEID=199800_1;EVENT=199800;SECONDARY;SU=66;PE=0;SR=66;ALG=PROD;AF=0.0003564;NSAMP=6;MSQ=274.73;AN=16834;AC=6;NS=8438;AC_Hom=0;AC_Het=6;AC_Hemi=0;MAF=0.000355534;HWE=1;NFAM=6
5	16847500	16847519	5	16847783	16847803	199801	568.93	+	-	DEL	PASS	199801	N	<DEL>	.	.	.	SVTYPE=DEL;POS=16847510;SVLEN=-283;END=16847793;STRANDS=+-:4;IMPRECISE;CIPOS=-10,9;CIEND=-10,10;CIPOS95=-1,1;CIEND95=-1,1;SU=4;PE=1;SR=3;ALG=PROD;AF=0.000297;NSAMP=5;MSQ=113.31;AN=16834;AC=5;NS=8438;AC_Hom=0;AC_Het=5;AC_Hemi=0;MAF=0.000296279;HWE=1;NFAM=5	.
5	16848759	16848810	5	16850579	16850634	199802	449.49	+	-	DEL	PASS	199802	N	<DEL>	.	.	.	SVTYPE=DEL;POS=16848784;SVLEN=-1825;END=16850609;STRANDS=+-:19;CIPOS=-25,26;CIEND=-30,25;CIPOS95=0,0;CIEND95=0,0;SU=19;PE=11;SR=8;ALG=PROD;AF=0.0001188;NSAMP=2;MSQ=224.75;AN=16834;AC=2;NS=8438;AC_Hom=0;AC_Het=2;AC_Hemi=0;MAF=0.000118511;HWE=1;NFAM=2	.
5	16869731	16869778	5	16870710	16870749	199803	70928.9	+	-	DEL	PASS	199803	N	<DEL>	.	.	.	SVTYPE=DEL;POS=16869743;SVLEN=-997;END=16870740;STRANDS=+-:3905;CIPOS=-12,35;CIEND=-30,9;CIPOS95=0,0;CIEND95=0,0;SU=3905;PE=3726;SR=179;ALG=PROD;AF=0.02412;NSAMP=398;MSQ=178.18;AN=16834;AC=406;NS=8438;AC_Hom=16;AC_Het=390;AC_Hemi=0;MAF=0.0240578;HWE=0.156732;NFAM=386	.
5	16869844	16870187	5	16870325	16870603	199804	76891.0	+	-	DEL	PASS	199804	N	<DEL>	.	.	.	SVTYPE=DEL;POS=16869894;SVLEN=-504;END=16870398;STRANDS=+-:17;IMPRECISE;CIPOS=-50,293;CIEND=-73,205;CIPOS95=-50,123;CIEND95=-73,155;SU=17;PE=17;SR=0;ALG=SUM;AF=0.02525;NSAMP=417;MSQ=184.38;AN=16834;AC=425;NS=8438;AC_Hom=16;AC_Het=409;AC_Hemi=0;MAF=0.0251837;HWE=0.259164;NFAM=404	.
5	16880496	16880504	5	16880574	16880578	310087	5666.29	+	+	INV	LOW	310087	N	<INV>	.	.	.	SVTYPE=INV;POS=16880500;SVLEN=74;END=16880574;STRANDS=++:194,--:8;CIPOS=-4,4;CIEND=0,4;CIPOS95=0,0;CIEND95=0,0;SU=202;PE=16;SR=186;ALG=PROD;AF=0.005465;NSAMP=92;MSQ=61.41;AN=16834;AC=92;NS=8438;AC_Hom=0;AC_Het=92;AC_Hemi=0;MAF=0.00545153;HWE=1;NFAM=88	.
5	16888374	16888374	5	16889008	16889008	199805	68075.3	+	-	BND	PASS	199805_1	N	N[5:16889009[	199805_2	N	]5:16888374]N	SVTYPE=BND;POS=16888374;STRANDS=+-:2974;CIPOS=0,0;CIEND=0,0;CIPOS95=0,0;CIEND95=0,0;MATEID=199805_2;EVENT=199805;SU=2974;PE=1689;SR=1285;ALG=PROD;AF=0.009683;NSAMP=161;MSQ=422.83;AN=16834;AC=163;NS=8438;AC_Hom=4;AC_Het=159;AC_Hemi=0;MAF=0.00965869;HWE=0.184115;NFAM=159	SVTYPE=BND;POS=16889009;STRANDS=+-:2974;CIPOS=0,0;CIEND=0,0;CIPOS95=0,0;CIEND95=0,0;MATEID=199805_1;EVENT=199805;SECONDARY;SU=2974;PE=1689;SR=1285;ALG=PROD;AF=0.009683;NSAMP=161;MSQ=422.83;AN=16834;AC=163;NS=8438;AC_Hom=4;AC_Het=159;AC_Hemi=0;MAF=0.00965869;HWE=0.184115;NFAM=159
5	16889507	16890017	5	16890994	16891511	199806	167968.0	+	-	BND	LOW	199806_1	N	N[5:16891460[	199806_2	N	]5:16889617]N	SVTYPE=BND;POS=16889617;STRANDS=+-:3151;IMPRECISE;CIPOS=-110,400;CIEND=-465,52;CIPOS95=-1,1;CIEND95=-3,3;MATEID=199806_2;EVENT=199806;SU=3151;PE=2235;SR=916;ALG=SUM;AF=0.1694;NSAMP=1948;MSQ=85.73;AN=16834;AC=2852;NS=8438;AC_Hom=1816;AC_Het=1046;AC_Hemi=0;MAF=0.16959;HWE=0;NFAM=1825	SVTYPE=BND;POS=16891460;STRANDS=+-:3151;IMPRECISE;CIPOS=-465,52;CIEND=-110,400;CIPOS95=-3,3;CIEND95=-1,1;MATEID=199806_1;EVENT=199806;SECONDARY;SU=3151;PE=2235;SR=916;ALG=SUM;AF=0.1694;NSAMP=1948;MSQ=85.73;AN=16834;AC=2852;NS=8438;AC_Hom=1816;AC_Het=1046;AC_Hemi=0;MAF=0.16959;HWE=0;NFAM=1825
5	16897000	16897324	5	16899711	16899923	199807	386.62	+	-	DEL	PASS	199807	N	<DEL>	.	.	.	SVTYPE=DEL;POS=16897006;SVLEN=-2907;END=16899913;STRANDS=+-:11;IMPRECISE;CIPOS=-6,318;CIEND=-202,10;CIPOS95=0,124;CIEND95=-62,2;SU=11;PE=11;SR=0;ALG=PROD;AF=5.94e-05;NSAMP=1;MSQ=386.62;AN=16834;AC=1;NS=8438;AC_Hom=0;AC_Het=1;AC_Hemi=0;MAF=5.92557e-05;HWE=1;NFAM=1	.
5	16899624	16899641	5	16899834	16899851	199808	59.67	+	-	BND	LOW	199808_1	N	N[5:16899844[	199808_2	N	]5:16899633]N	SVTYPE=BND;POS=16899633;STRANDS=+-:4;CIPOS=-9,8;CIEND=-9,8;CIPOS95=0,0;CIEND95=0,0;MATEID=199808_2;EVENT=199808;SU=4;PE=0;SR=4;ALG=PROD;AF=0.000297;NSAMP=5;MSQ=10.71;AN=16834;AC=5;NS=8438;AC_Hom=0;AC_Het=5;AC_Hemi=0;MAF=0.000296279;HWE=1;NFAM=5	SVTYPE=BND;POS=16899844;STRANDS=+-:4;CIPOS=-9,8;CIEND=-9,8;CIPOS95=0,0;CIEND95=0,0;MATEID=199808_1;EVENT=199808;SECONDARY;SU=4;PE=0;SR=4;ALG=PROD;AF=0.000297;NSAMP=5;MSQ=10.71;AN=16834;AC=5;NS=8438;AC_Hom=0;AC_Het=5;AC_Hemi=0;MAF=0.000296279;HWE=1;NFAM=5
5	16923396	16923405	5	16923689	16923698	199809	93.51	+	-	MEI	PASS	199809	N	<DEL:ME:SINE|Alu|AluY>	.	.	.	SVTYPE=MEI;POS=16923401;SVLEN=-293;END=16923694;STRANDS=+-:7;CIPOS=-5,4;CIEND=-5,4;CIPOS95=0,0;CIEND95=0,0;SU=7;PE=0;SR=7;ALG=PROD;AF=0.0001188;NSAMP=2;MSQ=46.34;AN=16834;AC=2;NS=8438;AC_Hom=0;AC_Het=2;AC_Hemi=0;MAF=0.000118511;HWE=1;NFAM=2	.
```
