## Supplementary File 2 for "Mapping and characterization of structural variation in 17,795 deeply sequenced human genomes": B37.callset.public.bedpe (part 52 of 152)

```
5	16925228	16925510	5	16927471	16927684	199810	62.87	+	-	DEL	PASS	199810	N	<DEL>	.	.	.	SVTYPE=DEL;POS=16925238;SVLEN=-2436;END=16927674;STRANDS=+-:5;IMPRECISE;CIPOS=-10,272;CIEND=-203,10;CIPOS95=-2,62;CIEND95=-93,2;SU=5;PE=5;SR=0;ALG=PROD;AF=5.94e-05;NSAMP=1;MSQ=62.87;AN=16834;AC=1;NS=8438;AC_Hom=0;AC_Het=1;AC_Hemi=0;MAF=5.92557e-05;HWE=1;NFAM=1	.
5	16936413	16936430	5	16936524	16936541	199811	101.82	+	-	BND	LOW	199811_1	N	N[5:16936534[	199811_2	N	]5:16936422]N	SVTYPE=BND;POS=16936422;STRANDS=+-:4;CIPOS=-9,8;CIEND=-9,8;CIPOS95=0,0;CIEND95=0,0;MATEID=199811_2;EVENT=199811;SU=4;PE=0;SR=4;ALG=PROD;AF=0.0003565;NSAMP=6;MSQ=13.89;AN=16832;AC=6;NS=8437;AC_Hom=0;AC_Het=6;AC_Hemi=0;MAF=0.000355577;HWE=1;NFAM=6	SVTYPE=BND;POS=16936534;STRANDS=+-:4;CIPOS=-9,8;CIEND=-9,8;CIPOS95=0,0;CIEND95=0,0;MATEID=199811_1;EVENT=199811;SECONDARY;SU=4;PE=0;SR=4;ALG=PROD;AF=0.0003565;NSAMP=6;MSQ=13.89;AN=16832;AC=6;NS=8437;AC_Hom=0;AC_Het=6;AC_Hemi=0;MAF=0.000355577;HWE=1;NFAM=6
5	16944101	16944374	12	3455410	3455960	53656	10090.2	-	-	BND	LOW	53656_1	N	[12:3455914[N	53656_2	N	[5:16944325[N	SVTYPE=BND;POS=16944325;STRANDS=--:9;IMPRECISE;CIPOS=-223,50;CIEND=-503,47;CIPOS95=-51,50;CIEND95=-125,47;MATEID=53656_2;EVENT=53656;SU=9;PE=9;SR=0;ALG=PROD;AF=0.02228;NSAMP=374;MSQ=25.88;AN=16834;AC=375;NS=8438;AC_Hom=2;AC_Het=373;AC_Hemi=0;MAF=0.0222209;HWE=0.133011;NFAM=337	SVTYPE=BND;POS=3455914;STRANDS=--:9;IMPRECISE;CIPOS=-503,47;CIEND=-223,50;CIPOS95=-125,47;CIEND95=-51,50;MATEID=53656_1;EVENT=53656;SECONDARY;SU=9;PE=9;SR=0;ALG=PROD;AF=0.02228;NSAMP=374;MSQ=25.88;AN=16834;AC=375;NS=8438;AC_Hom=2;AC_Het=373;AC_Hemi=0;MAF=0.0222209;HWE=0.133011;NFAM=337
5	16944235	16944239	5	16944299	16944302	199812	68316.9	+	-	BND	LOW	199812_1	N	N[5:16944301[	199812_2	N	]5:16944238]N	SVTYPE=BND;POS=16944238;STRANDS=+-:1630;CIPOS=-3,1;CIEND=-1,2;CIPOS95=0,0;CIEND95=0,0;MATEID=199812_2;EVENT=199812;SU=1630;PE=10;SR=1620;ALG=PROD;AF=0.03604;NSAMP=488;MSQ=138.27;AN=16564;AC=597;NS=8303;AC_Hom=218;AC_Het=379;AC_Hemi=0;MAF=0.0359509;HWE=0;NFAM=447	SVTYPE=BND;POS=16944301;STRANDS=+-:1630;CIPOS=-1,2;CIEND=-3,1;CIPOS95=0,0;CIEND95=0,0;MATEID=199812_1;EVENT=199812;SECONDARY;SU=1630;PE=10;SR=1620;ALG=PROD;AF=0.03604;NSAMP=488;MSQ=138.27;AN=16564;AC=597;NS=8303;AC_Hom=218;AC_Het=379;AC_Hemi=0;MAF=0.0359509;HWE=0;NFAM=447
5	16944316	16944412	15	84572650	84572750	54840	457.37	+	-	BND	LOW	54840_1	N	N[15:84572701[	54840_2	N	]5:16944362]N	SVTYPE=BND;POS=16944362;STRANDS=+-:4;IMPRECISE;CIPOS=-46,50;CIEND=-50,50;CIPOS95=-1,1;CIEND95=-1,1;MATEID=54840_2;EVENT=54840;SU=4;PE=2;SR=2;ALG=PROD;AF=0.001426;NSAMP=24;MSQ=17.48;AN=16834;AC=24;NS=8438;AC_Hom=0;AC_Het=24;AC_Hemi=0;MAF=0.00142214;HWE=1;NFAM=24	SVTYPE=BND;POS=84572701;STRANDS=+-:4;IMPRECISE;CIPOS=-50,50;CIEND=-46,50;CIPOS95=-1,1;CIEND95=-1,1;MATEID=54840_1;EVENT=54840;SECONDARY;SU=4;PE=2;SR=2;ALG=PROD;AF=0.001426;NSAMP=24;MSQ=17.48;AN=16834;AC=24;NS=8438;AC_Hom=0;AC_Het=24;AC_Hemi=0;MAF=0.00142214;HWE=1;NFAM=24
5	16944317	16944928	18	2614409	2614711	55401	67.6	+	-	BND	LOW	55401_1	N	N[18:2614662[	55401_2	N	]5:16944367]N	SVTYPE=BND;POS=16944367;STRANDS=+-:4;IMPRECISE;CIPOS=-50,561;CIEND=-252,50;CIPOS95=-50,181;CIEND95=-89,50;MATEID=55401_2;EVENT=55401;SU=4;PE=4;SR=0;ALG=PROD;AF=0.0002376;NSAMP=4;MSQ=16.67;AN=16834;AC=4;NS=8438;AC_Hom=0;AC_Het=4;AC_Hemi=0;MAF=0.000237023;HWE=1;NFAM=4	SVTYPE=BND;POS=2614662;STRANDS=+-:4;IMPRECISE;CIPOS=-252,50;CIEND=-50,561;CIPOS95=-89,50;CIEND95=-50,181;MATEID=55401_1;EVENT=55401;SECONDARY;SU=4;PE=4;SR=0;ALG=PROD;AF=0.0002376;NSAMP=4;MSQ=16.67;AN=16834;AC=4;NS=8438;AC_Hom=0;AC_Het=4;AC_Hemi=0;MAF=0.000237023;HWE=1;NFAM=4
5	16951464	16951819	X	95868173	95868366	58268	6939.2	-	+	BND	LOW	58268_1	N	]X:95868211]N	58268_2	N	N[5:16951796[	SVTYPE=BND;POS=16951796;STRANDS=-+:154;IMPRECISE;CIPOS=-331,24;CIEND=-38,155;CIPOS95=-62,24;CIEND95=-5,5;MATEID=58268_2;EVENT=58268;SU=154;PE=154;SR=0;ALG=PROD;AF=0.01438;NSAMP=242;MSQ=27.28;AN=16834;AC=242;NS=8438;AC_Hom=0;AC_Het=244;AC_Hemi=0;MAF=0.0144584;HWE=0.425075;NFAM=228	SVTYPE=BND;POS=95868211;STRANDS=-+:154;IMPRECISE;CIPOS=-38,155;CIEND=-331,24;CIPOS95=-5,5;CIEND95=-62,24;MATEID=58268_1;EVENT=58268;SECONDARY;SU=154;PE=154;SR=0;ALG=PROD;AF=0.01438;NSAMP=242;MSQ=27.28;AN=16834;AC=242;NS=8438;AC_Hom=0;AC_Het=244;AC_Hemi=0;MAF=0.0144584;HWE=0.425075;NFAM=228
5	16951809	16951814	9	106007081	106007087	57884	13789.7	-	+	BND	LOW	57884_1	N	]9:106007084]N	57884_2	N	N[5:16951812[	SVTYPE=BND;POS=16951812;STRANDS=-+:227;CIPOS=-2,3;CIEND=-3,3;CIPOS95=0,0;CIEND95=0,0;MATEID=57884_2;EVENT=57884;SU=227;PE=9;SR=218;ALG=PROD;AF=0.02156;NSAMP=360;MSQ=37.86;AN=16834;AC=363;NS=8438;AC_Hom=6;AC_Het=357;AC_Hemi=0;MAF=0.0215098;HWE=1;NFAM=333	SVTYPE=BND;POS=106007084;STRANDS=-+:227;CIPOS=-3,3;CIEND=-2,3;CIPOS95=0,0;CIEND95=0,0;MATEID=57884_1;EVENT=57884;SECONDARY;SU=227;PE=9;SR=218;ALG=PROD;AF=0.02156;NSAMP=360;MSQ=37.86;AN=16834;AC=363;NS=8438;AC_Hom=6;AC_Het=357;AC_Hemi=0;MAF=0.0215098;HWE=1;NFAM=333
5	16951854	16952253	X	95868091	95868300	58269	7381.88	+	-	BND	LOW	58269_1	N	N[X:95868262[	58269_2	N	]5:16951884]N	SVTYPE=BND;POS=16951884;STRANDS=+-:99;IMPRECISE;CIPOS=-30,369;CIEND=-170,39;CIPOS95=-30,70;CIEND95=-9,9;MATEID=58269_2;EVENT=58269;SU=99;PE=99;SR=0;ALG=PROD;AF=0.01455;NSAMP=245;MSQ=29;RETAINED;AN=16834;AC=245;NS=8438;AC_Hom=0;AC_Het=246;AC_Hemi=0;MAF=0.0145769;HWE=0.428;NFAM=226	SVTYPE=BND;POS=95868262;STRANDS=+-:99;IMPRECISE;CIPOS=-170,39;CIEND=-30,369;CIPOS95=-9,9;CIEND95=-30,70;MATEID=58269_1;EVENT=58269;SECONDARY;SU=99;PE=99;SR=0;ALG=PROD;AF=0.01455;NSAMP=245;MSQ=29;RETAINED;AN=16834;AC=245;NS=8438;AC_Hom=0;AC_Het=246;AC_Hemi=0;MAF=0.0145769;HWE=0.428;NFAM=226
5	16968088	16968105	10	17751953	17751970	52932	79.63	+	-	BND	LOW	52932_1	N	N[10:17751963[	52932_2	N	]5:16968097]N	SVTYPE=BND;POS=16968097;STRANDS=+-:24;CIPOS=-9,8;CIEND=-9,8;CIPOS95=0,0;CIEND95=0,0;MATEID=52932_2;EVENT=52932;SU=24;PE=2;SR=22;ALG=PROD;AF=0.000297;NSAMP=5;MSQ=15.14;AN=16834;AC=5;NS=8438;AC_Hom=0;AC_Het=5;AC_Hemi=0;MAF=0.000296279;HWE=1;NFAM=5	SVTYPE=BND;POS=17751963;STRANDS=+-:24;CIPOS=-9,8;CIEND=-9,8;CIPOS95=0,0;CIEND95=0,0;MATEID=52932_1;EVENT=52932;SECONDARY;SU=24;PE=2;SR=22;ALG=PROD;AF=0.000297;NSAMP=5;MSQ=15.14;AN=16834;AC=5;NS=8438;AC_Hom=0;AC_Het=5;AC_Hemi=0;MAF=0.000296279;HWE=1;NFAM=5
5	16968169	16968188	5	16968767	16968787	310088	12.19	+	+	INV	LOW	310088	N	<INV>	.	.	.	SVTYPE=INV;POS=16968179;SVLEN=598;END=16968777;STRANDS=++:2,--:2;IMPRECISE;CIPOS=-10,9;CIEND=-10,10;CIPOS95=-3,1;CIEND95=-3,3;SU=4;PE=3;SR=1;ALG=PROD;AF=5.94e-05;NSAMP=1;MSQ=12.17;AN=16834;AC=1;NS=8438;AC_Hom=0;AC_Het=1;AC_Hemi=0;MAF=5.92557e-05;HWE=1;NFAM=1	.
5	16972386	16972620	5	16980645	16980875	279467	71.19	-	+	DUP	PASS	279467	N	<DUP>	.	.	.	SVTYPE=DUP;POS=16972610;SVLEN=8045;END=16980655;STRANDS=-+:9;IMPRECISE;CIPOS=-224,10;CIEND=-10,220;CIPOS95=-72,1;CIEND95=-3,38;SU=9;PE=9;SR=0;ALG=PROD;AF=5.94e-05;NSAMP=1;MSQ=69.95;AN=16834;AC=1;NS=8438;AC_Hom=0;AC_Het=1;AC_Hemi=0;MAF=5.92557e-05;HWE=1;NFAM=1	.
5	16974829	16974829	5	16979506	16979506	310089	171928.0	+	+	BND	PASS	310089_1	N	N]5:16979506]	310089_2	N	N]5:16974829]	SVTYPE=BND;POS=16974829;STRANDS=++:8111;CIPOS=0,0;CIEND=0,0;CIPOS95=0,0;CIEND95=0,0;MATEID=310089_2;EVENT=310089;SU=8111;PE=5388;SR=2723;ALG=PROD;AF=0.03;NSAMP=484;MSQ=355.21;AN=16834;AC=505;NS=8438;AC_Hom=42;AC_Het=463;AC_Hemi=0;MAF=0.0299242;HWE=2.0053e-05;NFAM=477	SVTYPE=BND;POS=16979506;STRANDS=++:8111;CIPOS=0,0;CIEND=0,0;CIPOS95=0,0;CIEND95=0,0;MATEID=310089_1;EVENT=310089;SECONDARY;SU=8111;PE=5388;SR=2723;ALG=PROD;AF=0.03;NSAMP=484;MSQ=355.21;AN=16834;AC=505;NS=8438;AC_Hom=42;AC_Het=463;AC_Hemi=0;MAF=0.0299242;HWE=2.0053e-05;NFAM=477
5	16979079	16979098	5	16979546	16979606	310090	83712.3	+	+	INV	LOW	310090	N	<INV>	.	.	.	SVTYPE=INV;POS=16979093;SVLEN=507;END=16979600;STRANDS=++:2,--:3777;IMPRECISE;CIPOS=-14,5;CIEND=-54,6;CIPOS95=-1,1;CIEND95=0,0;SU=3779;PE=3779;SR=0;ALG=PROD;AF=0.02929;NSAMP=472;MSQ=177.33;AN=16834;AC=493;NS=8438;AC_Hom=42;AC_Het=451;AC_Hemi=0;MAF=0.0292131;HWE=9.60133e-06;NFAM=465	.
5	16979605	16979799	5	16981811	16982069	279468	129.62	-	+	BND	LOW	279468_1	N	]5:16981821]N	279468_2	N	N[5:16979790[	SVTYPE=BND;POS=16979790;STRANDS=-+:9;IMPRECISE;CIPOS=-184,10;CIEND=-10,248;CIPOS95=-77,2;CIEND95=-1,47;MATEID=279468_2;EVENT=279468;SU=9;PE=9;SR=0;ALG=PROD;AF=0.000297;NSAMP=5;MSQ=18.3;AN=16834;AC=5;NS=8438;AC_Hom=0;AC_Het=5;AC_Hemi=0;MAF=0.000296279;HWE=1;NFAM=5	SVTYPE=BND;POS=16981821;STRANDS=-+:9;IMPRECISE;CIPOS=-10,248;CIEND=-184,10;CIPOS95=-1,47;CIEND95=-77,2;MATEID=279468_1;EVENT=279468;SECONDARY;SU=9;PE=9;SR=0;ALG=PROD;AF=0.000297;NSAMP=5;MSQ=18.3;AN=16834;AC=5;NS=8438;AC_Hom=0;AC_Het=5;AC_Hemi=0;MAF=0.000296279;HWE=1;NFAM=5
5	16979651	16979969	5	16981363	16981578	199813	101.82	+	-	DEL	PASS	199813	N	<DEL>	.	.	.	SVTYPE=DEL;POS=16979661;SVLEN=-1907;END=16981568;STRANDS=+-:7;IMPRECISE;CIPOS=-10,308;CIEND=-205,10;CIPOS95=-2,78;CIEND95=-97,2;SU=7;PE=7;SR=0;ALG=PROD;AF=5.94e-05;NSAMP=1;MSQ=101.82;AN=16834;AC=1;NS=8438;AC_Hom=0;AC_Het=1;AC_Hemi=0;MAF=5.92557e-05;HWE=1;NFAM=1	.
5	16982460	16982964	19	38371625	38371970	55765	6851.08	-	+	BND	LOW	55765_1	N	]19:38371675]N	55765_2	N	N[5:16982915[	SVTYPE=BND;POS=16982915;STRANDS=-+:8;IMPRECISE;CIPOS=-454,50;CIEND=-50,295;CIPOS95=-133,50;CIEND95=-45,45;MATEID=55765_2;EVENT=55765;SU=8;PE=8;SR=0;ALG=PROD;AF=0.01436;NSAMP=171;MSQ=27.65;AN=16160;AC=232;NS=8101;AC_Hom=122;AC_Het=111;AC_Hemi=0;MAF=0.0143809;HWE=0;NFAM=170	SVTYPE=BND;POS=38371675;STRANDS=-+:8;IMPRECISE;CIPOS=-50,295;CIEND=-454,50;CIPOS95=-45,45;CIEND95=-133,50;MATEID=55765_1;EVENT=55765;SECONDARY;SU=8;PE=8;SR=0;ALG=PROD;AF=0.01436;NSAMP=171;MSQ=27.65;AN=16160;AC=232;NS=8101;AC_Hom=122;AC_Het=111;AC_Hemi=0;MAF=0.0143809;HWE=0;NFAM=170
5	16982526	16982957	5	44929018	44929286	310091	5074.76	-	-	BND	LOW	310091_1	N	[5:44929258[N	310091_2	N	[5:16982908[N	SVTYPE=BND;POS=16982908;STRANDS=--:17;IMPRECISE;CIPOS=-381,50;CIEND=-239,29;CIPOS95=-90,50;CIEND95=-73,29;MATEID=310091_2;EVENT=310091;SU=17;PE=17;SR=0;ALG=PROD;AF=0.013;NSAMP=190;MSQ=24.67;AN=16770;AC=218;NS=8406;AC_Hom=56;AC_Het=162;AC_Hemi=0;MAF=0.0129669;HWE=1.11349e-29;NFAM=190	SVTYPE=BND;POS=44929258;STRANDS=--:17;IMPRECISE;CIPOS=-239,29;CIEND=-381,50;CIPOS95=-73,29;CIEND95=-90,50;MATEID=310091_1;EVENT=310091;SECONDARY;SU=17;PE=17;SR=0;ALG=PROD;AF=0.013;NSAMP=190;MSQ=24.67;AN=16770;AC=218;NS=8406;AC_Hom=56;AC_Het=162;AC_Hemi=0;MAF=0.0129669;HWE=1.11349e-29;NFAM=190
5	16982562	16982915	5	44929139	44929504	279469	1352.32	-	+	BND	LOW	279469_1	N	]5:44929149]N	279469_2	N	N[5:16982906[	SVTYPE=BND;POS=16982906;STRANDS=-+:4;IMPRECISE;CIPOS=-343,10;CIEND=-10,355;CIPOS95=-171,1;CIEND95=-2,115;MATEID=279469_2;EVENT=279469;SU=4;PE=4;SR=0;ALG=PROD;AF=0.005941;NSAMP=100;MSQ=7.41;AN=16832;AC=100;NS=8437;AC_Hom=0;AC_Het=100;AC_Hemi=0;MAF=0.00592628;HWE=1;NFAM=98	SVTYPE=BND;POS=44929149;STRANDS=-+:4;IMPRECISE;CIPOS=-10,355;CIEND=-343,10;CIPOS95=-2,115;CIEND95=-171,1;MATEID=279469_1;EVENT=279469;SECONDARY;SU=4;PE=4;SR=0;ALG=PROD;AF=0.005941;NSAMP=100;MSQ=7.41;AN=16832;AC=100;NS=8437;AC_Hom=0;AC_Het=100;AC_Hemi=0;MAF=0.00592628;HWE=1;NFAM=98
5	16982748	16983031	15	56961671	56962071	54755	3198.34	-	-	BND	LOW	54755_1	N	[15:56962062[N	54755_2	N	[5:16983022[N	SVTYPE=BND;POS=16983022;STRANDS=--:4;IMPRECISE;CIPOS=-273,10;CIEND=-390,10;CIPOS95=-133,2;CIEND95=-176,1;MATEID=54755_2;EVENT=54755;SU=4;PE=4;SR=0;ALG=PROD;AF=0.003584;NSAMP=56;MSQ=40.81;AN=16462;AC=59;NS=8252;AC_Hom=6;AC_Het=53;AC_Hemi=0;MAF=0.00357489;HWE=0.000141289;NFAM=48	SVTYPE=BND;POS=56962062;STRANDS=--:4;IMPRECISE;CIPOS=-390,10;CIEND=-273,10;CIPOS95=-176,1;CIEND95=-133,2;MATEID=54755_1;EVENT=54755;SECONDARY;SU=4;PE=4;SR=0;ALG=PROD;AF=0.003584;NSAMP=56;MSQ=40.81;AN=16462;AC=59;NS=8252;AC_Hom=6;AC_Het=53;AC_Hemi=0;MAF=0.00357489;HWE=0.000141289;NFAM=48
5	16982880	16982936	6	26807922	26807982	56275	6604.38	-	-	BND	LOW	56275_1	N	[6:26807953[N	56275_2	N	[5:16982911[N	SVTYPE=BND;POS=16982911;STRANDS=--:11;IMPRECISE;CIPOS=-30,26;CIEND=-30,30;CIPOS95=-2,2;CIEND95=0,0;MATEID=56275_2;EVENT=56275;SU=11;PE=6;SR=5;ALG=PROD;AF=0.01376;NSAMP=195;MSQ=28.46;AN=16570;AC=228;NS=8306;AC_Hom=66;AC_Het=163;AC_Hemi=0;MAF=0.0137852;HWE=5.86809e-36;NFAM=191	SVTYPE=BND;POS=26807953;STRANDS=--:11;IMPRECISE;CIPOS=-30,30;CIEND=-30,26;CIPOS95=0,0;CIEND95=-2,2;MATEID=56275_1;EVENT=56275;SECONDARY;SU=11;PE=6;SR=5;ALG=PROD;AF=0.01376;NSAMP=195;MSQ=28.46;AN=16570;AC=228;NS=8306;AC_Hom=66;AC_Het=163;AC_Hemi=0;MAF=0.0137852;HWE=5.86809e-36;NFAM=191
5	16982905	16982922	5	66374765	66374782	279470	17935.9	-	+	BND	LOW	279470_1	N	]5:66374774]N	279470_2	N	N[5:16982915[	SVTYPE=BND;POS=16982915;STRANDS=-+:4;IMPRECISE;CIPOS=-9,8;CIEND=-9,8;CIPOS95=0,0;CIEND95=0,1;MATEID=279470_2;EVENT=279470;SU=4;PE=0;SR=4;ALG=PROD;AF=0.08686;NSAMP=1177;MSQ=13.4;AN=16820;AC=1461;NS=8431;AC_Hom=568;AC_Het=894;AC_Hemi=0;MAF=0.0867038;HWE=0;NFAM=1156	SVTYPE=BND;POS=66374774;STRANDS=-+:4;IMPRECISE;CIPOS=-9,8;CIEND=-9,8;CIPOS95=0,1;CIEND95=0,0;MATEID=279470_1;EVENT=279470;SECONDARY;SU=4;PE=0;SR=4;ALG=PROD;AF=0.08686;NSAMP=1177;MSQ=13.4;AN=16820;AC=1461;NS=8431;AC_Hom=568;AC_Het=894;AC_Hemi=0;MAF=0.0867038;HWE=0;NFAM=1156
5	16982907	16982921	11	24009176	24009195	53369	15961.2	-	-	BND	LOW	53369_1	N	[11:24009187[N	53369_2	N	[5:16982914[N	SVTYPE=BND;POS=16982914;STRANDS=--:69;CIPOS=-6,8;CIEND=-10,9;CIPOS95=0,0;CIEND95=0,0;MATEID=53369_2;EVENT=53369;SU=69;PE=39;SR=30;ALG=PROD;AF=0.03653;NSAMP=545;MSQ=26.64;AN=16508;AC=603;NS=8275;AC_Hom=116;AC_Het=488;AC_Hemi=0;MAF=0.0364955;HWE=7.18649e-27;NFAM=513	SVTYPE=BND;POS=24009187;STRANDS=--:69;CIPOS=-10,9;CIEND=-6,8;CIPOS95=0,0;CIEND95=0,0;MATEID=53369_1;EVENT=53369;SECONDARY;SU=69;PE=39;SR=30;ALG=PROD;AF=0.03653;NSAMP=545;MSQ=26.64;AN=16508;AC=603;NS=8275;AC_Hom=116;AC_Het=488;AC_Hemi=0;MAF=0.0364955;HWE=7.18649e-27;NFAM=513
5	16982919	16982939	5	156209220	156209239	279471	4503.32	-	+	BND	LOW	279471_1	N	]5:156209230]N	279471_2	N	N[5:16982930[	SVTYPE=BND;POS=16982930;STRANDS=-+:5;IMPRECISE;CIPOS=-10,10;CIEND=-10,9;CIPOS95=-3,0;CIEND95=-3,3;MATEID=279471_2;EVENT=279471;SU=5;PE=4;SR=1;ALG=PROD;AF=0.02186;NSAMP=362;MSQ=10.53;AN=16834;AC=368;NS=8438;AC_Hom=12;AC_Het=357;AC_Hemi=0;MAF=0.0218654;HWE=0.300221;NFAM=350	SVTYPE=BND;POS=156209230;STRANDS=-+:5;IMPRECISE;CIPOS=-10,9;CIEND=-10,10;CIPOS95=-3,3;CIEND95=-3,0;MATEID=279471_1;EVENT=279471;SECONDARY;SU=5;PE=4;SR=1;ALG=PROD;AF=0.02186;NSAMP=362;MSQ=10.53;AN=16834;AC=368;NS=8438;AC_Hom=12;AC_Het=357;AC_Hemi=0;MAF=0.0218654;HWE=0.300221;NFAM=350
5	16982943	16982943	5	16983016	16983016	199814	777840.0	+	-	BND	LOW	199814_1	N	N[5:16983017[	199814_2	N	]5:16982943]N	SVTYPE=BND;POS=16982943;STRANDS=+-:24257;CIPOS=0,0;CIEND=0,0;CIPOS95=0,0;CIEND95=0,0;MATEID=199814_2;EVENT=199814;SU=24257;PE=81;SR=24176;ALG=PROD;AF=0.304;NSAMP=3273;MSQ=236.3;AN=16120;AC=4901;NS=8080;AC_Hom=3272;AC_Het=1646;AC_Hemi=0;MAF=0.304332;HWE=0;NFAM=2855	SVTYPE=BND;POS=16983017;STRANDS=+-:24257;CIPOS=0,0;CIEND=0,0;CIPOS95=0,0;CIEND95=0,0;MATEID=199814_1;EVENT=199814;SECONDARY;SU=24257;PE=81;SR=24176;ALG=PROD;AF=0.304;NSAMP=3273;MSQ=236.3;AN=16120;AC=4901;NS=8080;AC_Hom=3272;AC_Het=1646;AC_Hemi=0;MAF=0.304332;HWE=0;NFAM=2855
5	16982970	16983010	11	84833984	84834043	53283	39452.7	+	+	BND	LOW	53283_1	N	N]11:84834014]	53283_2	N	N]5:16982990]	SVTYPE=BND;POS=16982990;STRANDS=++:10;CIPOS=-20,20;CIEND=-30,29;CIPOS95=0,0;CIEND95=0,0;MATEID=53283_2;EVENT=53283;SU=10;PE=6;SR=4;ALG=PROD;AF=0.07022;NSAMP=1123;MSQ=34.71;AN=16834;AC=1182;NS=8438;AC_Hom=118;AC_Het=1067;AC_Hemi=0;MAF=0.0702181;HWE=0.00571118;NFAM=1008	SVTYPE=BND;POS=84834014;STRANDS=++:10;CIPOS=-30,29;CIEND=-20,20;CIPOS95=0,0;CIEND95=0,0;MATEID=53283_1;EVENT=53283;SECONDARY;SU=10;PE=6;SR=4;ALG=PROD;AF=0.07022;NSAMP=1123;MSQ=34.71;AN=16834;AC=1182;NS=8438;AC_Hom=118;AC_Het=1067;AC_Hemi=0;MAF=0.0702181;HWE=0.00571118;NFAM=1008
5	16982993	16983046	11	24009200	24009217	53222	26795.5	+	+	BND	LOW	53222_1	N	N]11:24009207]	53222_2	N	N]5:16983036]	SVTYPE=BND;POS=16983036;STRANDS=++:45;CIPOS=-43,10;CIEND=-7,10;CIPOS95=0,0;CIEND95=0,0;MATEID=53222_2;EVENT=53222;SU=45;PE=33;SR=12;ALG=PROD;AF=0.07531;NSAMP=1246;MSQ=20.65;AN=16730;AC=1260;NS=8386;AC_Hom=28;AC_Het=1234;AC_Hemi=0;MAF=0.0752445;HWE=3.66096e-09;NFAM=1094	SVTYPE=BND;POS=24009207;STRANDS=++:45;CIPOS=-7,10;CIEND=-43,10;CIPOS95=0,0;CIEND95=0,0;MATEID=53222_1;EVENT=53222;SECONDARY;SU=45;PE=33;SR=12;ALG=PROD;AF=0.07531;NSAMP=1246;MSQ=20.65;AN=16730;AC=1260;NS=8386;AC_Hom=28;AC_Het=1234;AC_Hemi=0;MAF=0.0752445;HWE=3.66096e-09;NFAM=1094
5	16983009	16983065	6	26807942	26808001	56276	1287.39	+	+	BND	LOW	56276_1	N	N]6:26807972]	56276_2	N	N]5:16983036]	SVTYPE=BND;POS=16983036;STRANDS=++:5;IMPRECISE;CIPOS=-27,29;CIEND=-30,29;CIPOS95=-1,1;CIEND95=-1,1;MATEID=56276_2;EVENT=56276;SU=5;PE=2;SR=3;ALG=PROD;AF=0.003812;NSAMP=64;MSQ=16.67;AN=16788;AC=64;NS=8415;AC_Hom=0;AC_Het=65;AC_Hemi=0;MAF=0.00386215;HWE=1;NFAM=60	SVTYPE=BND;POS=26807972;STRANDS=++:5;IMPRECISE;CIPOS=-30,29;CIEND=-27,29;CIPOS95=-1,1;CIEND95=-1,1;MATEID=56276_1;EVENT=56276;SECONDARY;SU=5;PE=2;SR=3;ALG=PROD;AF=0.003812;NSAMP=64;MSQ=16.67;AN=16788;AC=64;NS=8415;AC_Hom=0;AC_Het=65;AC_Hemi=0;MAF=0.00386215;HWE=1;NFAM=60
5	16983028	16983042	21	28424908	28424927	56059	171.78	+	-	BND	LOW	56059_1	N	N[21:28424919[	56059_2	N	]5:16983033]N	SVTYPE=BND;POS=16983033;STRANDS=+-:5;IMPRECISE;CIPOS=-5,9;CIEND=-10,9;CIPOS95=0,3;CIEND95=-1,1;MATEID=56059_2;EVENT=56059;SU=5;PE=2;SR=3;ALG=PROD;AF=0.0003564;NSAMP=6;MSQ=26.33;AN=16834;AC=6;NS=8438;AC_Hom=0;AC_Het=6;AC_Hemi=0;MAF=0.000355534;HWE=1;NFAM=6	SVTYPE=BND;POS=28424919;STRANDS=+-:5;IMPRECISE;CIPOS=-10,9;CIEND=-5,9;CIPOS95=-1,1;CIEND95=0,3;MATEID=56059_1;EVENT=56059;SECONDARY;SU=5;PE=2;SR=3;ALG=PROD;AF=0.0003564;NSAMP=6;MSQ=26.33;AN=16834;AC=6;NS=8438;AC_Hom=0;AC_Het=6;AC_Hemi=0;MAF=0.000355534;HWE=1;NFAM=6
5	16993163	16993409	5	17005809	17006046	199815	80.71	+	-	DEL	PASS	199815	N	<DEL>	.	.	.	SVTYPE=DEL;POS=16993173;SVLEN=-12863;END=17006036;STRANDS=+-:5;IMPRECISE;CIPOS=-10,236;CIEND=-227,10;CIPOS95=-2,64;CIEND95=-111,2;SU=5;PE=5;SR=0;ALG=PROD;AF=5.94e-05;NSAMP=1;MSQ=80.71;AN=16834;AC=1;NS=8438;AC_Hom=0;AC_Het=1;AC_Hemi=0;MAF=5.92557e-05;HWE=1;NFAM=1	.
5	16993608	16993616	5	16993689	16993691	199816	24310.0	+	-	BND	LOW	199816_1	N	N[5:16993691[	199816_2	N	]5:16993609]N	SVTYPE=BND;POS=16993609;STRANDS=+-:508;CIPOS=-1,7;CIEND=-1,1;CIPOS95=0,0;CIEND95=0,0;MATEID=199816_2;EVENT=199816;SU=508;PE=0;SR=508;ALG=PROD;AF=0.007366;NSAMP=118;MSQ=206.01;AN=16834;AC=124;NS=8438;AC_Hom=12;AC_Het=112;AC_Hemi=0;MAF=0.00734771;HWE=5.23195e-06;NFAM=85	SVTYPE=BND;POS=16993691;STRANDS=+-:508;CIPOS=-1,1;CIEND=-1,7;CIPOS95=0,0;CIEND95=0,0;MATEID=199816_1;EVENT=199816;SECONDARY;SU=508;PE=0;SR=508;ALG=PROD;AF=0.007366;NSAMP=118;MSQ=206.01;AN=16834;AC=124;NS=8438;AC_Hom=12;AC_Het=112;AC_Hemi=0;MAF=0.00734771;HWE=5.23195e-06;NFAM=85
5	16998895	16998936	5	17012208	17012244	199817	366871.0	+	-	BND	LOW	199817_1	N	N[5:17012237[	199817_2	N	]5:16998906]N	SVTYPE=BND;POS=16998906;STRANDS=+-:48;IMPRECISE;CIPOS=-11,30;CIEND=-28,8;CIPOS95=0,0;CIEND95=-1,1;MATEID=199817_2;EVENT=199817;SU=48;PE=43;SR=5;ALG=PROD;AF=0.3747;NSAMP=6079;MSQ=60.05;AN=16834;AC=6308;NS=8438;AC_Hom=460;AC_Het=5865;AC_Hemi=0;MAF=0.374793;HWE=0;NFAM=5282	SVTYPE=BND;POS=17012237;STRANDS=+-:48;IMPRECISE;CIPOS=-28,8;CIEND=-11,30;CIPOS95=-1,1;CIEND95=0,0;MATEID=199817_1;EVENT=199817;SECONDARY;SU=48;PE=43;SR=5;ALG=PROD;AF=0.3747;NSAMP=6079;MSQ=60.05;AN=16834;AC=6308;NS=8438;AC_Hom=460;AC_Het=5865;AC_Hemi=0;MAF=0.374793;HWE=0;NFAM=5282
5	16999941	17000204	5	17000666	17001058	199818	77.9	+	-	DEL	PASS	199818	N	<DEL>	.	.	.	SVTYPE=DEL;POS=16999951;SVLEN=-1098;END=17001049;STRANDS=+-:5;IMPRECISE;CIPOS=-10,253;CIEND=-383,9;CIPOS95=-2,83;CIEND95=-97,2;SU=5;PE=5;SR=0;ALG=PROD;AF=5.94e-05;NSAMP=1;MSQ=77.9;AN=16834;AC=1;NS=8438;AC_Hom=0;AC_Het=1;AC_Hemi=0;MAF=5.92557e-05;HWE=1;NFAM=1	.
5	17004085	17004486	5	17009171	17009665	310092	1696.58	+	+	BND	LOW	310092_1	N	N]5:17009248]	310092_2	N	N]5:17004143]	SVTYPE=BND;POS=17004143;STRANDS=++:78;IMPRECISE;CIPOS=-58,343;CIEND=-77,417;CIPOS95=-58,70;CIEND95=-64,64;MATEID=310092_2;EVENT=310092;SU=78;PE=78;SR=0;ALG=PROD;AF=0.0004158;NSAMP=7;MSQ=242.37;AN=16834;AC=7;NS=8438;AC_Hom=0;AC_Het=7;AC_Hemi=0;MAF=0.00041479;HWE=1;NFAM=4	SVTYPE=BND;POS=17009248;STRANDS=++:78;IMPRECISE;CIPOS=-77,417;CIEND=-58,343;CIPOS95=-64,64;CIEND95=-58,70;MATEID=310092_1;EVENT=310092;SECONDARY;SU=78;PE=78;SR=0;ALG=PROD;AF=0.0004158;NSAMP=7;MSQ=242.37;AN=16834;AC=7;NS=8438;AC_Hom=0;AC_Het=7;AC_Hemi=0;MAF=0.00041479;HWE=1;NFAM=4
5	17006633	17006825	5	17010038	17010159	310093	659.53	-	-	BND	LOW	310093_1	N	[5:17010130[N	310093_2	N	[5:17006796[N	SVTYPE=BND;POS=17006796;STRANDS=--:32;IMPRECISE;CIPOS=-162,30;CIEND=-91,30;CIPOS95=-24,24;CIEND95=-17,17;MATEID=310093_2;EVENT=310093;SU=32;PE=32;SR=0;ALG=PROD;AF=0.000297;NSAMP=5;MSQ=131.26;AN=16834;AC=5;NS=8438;AC_Hom=0;AC_Het=5;AC_Hemi=0;MAF=0.000296279;HWE=1;NFAM=4	SVTYPE=BND;POS=17010130;STRANDS=--:32;IMPRECISE;CIPOS=-91,30;CIEND=-162,30;CIPOS95=-17,17;CIEND95=-24,24;MATEID=310093_1;EVENT=310093;SECONDARY;SU=32;PE=32;SR=0;ALG=PROD;AF=0.000297;NSAMP=5;MSQ=131.26;AN=16834;AC=5;NS=8438;AC_Hom=0;AC_Het=5;AC_Hemi=0;MAF=0.000296279;HWE=1;NFAM=4
5	17010948	17010954	5	17011489	17011509	199819	503.59	+	-	DEL	PASS	199819	N	<DEL>	.	.	.	SVTYPE=DEL;POS=17010951;SVLEN=-548;END=17011499;STRANDS=+-:20;CIPOS=-3,3;CIEND=-10,10;CIPOS95=0,0;CIEND95=0,0;SU=20;PE=13;SR=7;ALG=PROD;AF=5.94e-05;NSAMP=1;MSQ=503.59;AN=16834;AC=1;NS=8438;AC_Hom=0;AC_Het=1;AC_Hemi=0;MAF=5.92557e-05;HWE=1;NFAM=1	.
5	17013671	17014001	5	17017281	17017472	199820	437.53	+	-	DEL	PASS	199820	N	<DEL>	.	.	.	SVTYPE=DEL;POS=17013701;SVLEN=-3741;END=17017442;STRANDS=+-:21;IMPRECISE;CIPOS=-30,300;CIEND=-161,30;CIPOS95=-30,31;CIEND95=-43,30;SU=21;PE=21;SR=0;ALG=PROD;AF=0.0001188;NSAMP=2;MSQ=218.76;AN=16834;AC=2;NS=8438;AC_Hom=0;AC_Het=2;AC_Hemi=0;MAF=0.000118511;HWE=1;NFAM=2	.
5	17017277	17017664	13	41849138	41849457	54164	29.74	+	-	BND	LOW	54164_1	N	N[13:41849448[	54164_2	N	]5:17017287]N	SVTYPE=BND;POS=17017287;STRANDS=+-:4;IMPRECISE;CIPOS=-10,377;CIEND=-309,10;CIPOS95=0,145;CIEND95=-133,0;MATEID=54164_2;EVENT=54164;SU=4;PE=4;SR=0;ALG=PROD;AF=5.94e-05;NSAMP=1;MSQ=29.74;AN=16834;AC=1;NS=8438;AC_Hom=0;AC_Het=1;AC_Hemi=0;MAF=5.92557e-05;HWE=1;NFAM=1	SVTYPE=BND;POS=41849448;STRANDS=+-:4;IMPRECISE;CIPOS=-309,10;CIEND=-10,377;CIPOS95=-133,0;CIEND95=0,145;MATEID=54164_1;EVENT=54164;SECONDARY;SU=4;PE=4;SR=0;ALG=PROD;AF=5.94e-05;NSAMP=1;MSQ=29.74;AN=16834;AC=1;NS=8438;AC_Hom=0;AC_Het=1;AC_Hemi=0;MAF=5.92557e-05;HWE=1;NFAM=1
5	17017383	17017547	13	41849603	41849936	54165	6.73	-	+	BND	LOW	54165_1	N	]13:41849613]N	54165_2	N	N[5:17017538[	SVTYPE=BND;POS=17017538;STRANDS=-+:5;IMPRECISE;CIPOS=-154,10;CIEND=-10,323;CIPOS95=-71,2;CIEND95=-1,113;MATEID=54165_2;EVENT=54165;SU=5;PE=5;SR=0;ALG=PROD;AF=5.94e-05;NSAMP=1;MSQ=6.73;AN=16834;AC=1;NS=8438;AC_Hom=0;AC_Het=1;AC_Hemi=0;MAF=5.92557e-05;HWE=1;NFAM=1	SVTYPE=BND;POS=41849613;STRANDS=-+:5;IMPRECISE;CIPOS=-10,323;CIEND=-154,10;CIPOS95=-1,113;CIEND95=-71,2;MATEID=54165_1;EVENT=54165;SECONDARY;SU=5;PE=5;SR=0;ALG=PROD;AF=5.94e-05;NSAMP=1;MSQ=6.73;AN=16834;AC=1;NS=8438;AC_Hom=0;AC_Het=1;AC_Hemi=0;MAF=5.92557e-05;HWE=1;NFAM=1
5	17017535	17017683	5	17018025	17018193	199821	128.81	+	-	DEL	PASS	199821	N	<DEL>	.	.	.	SVTYPE=DEL;POS=17017545;SVLEN=-638;END=17018183;STRANDS=+-:8;IMPRECISE;CIPOS=-10,138;CIEND=-158,10;CIPOS95=-3,55;CIEND95=-71,2;SU=8;PE=8;SR=0;ALG=PROD;AF=5.94e-05;NSAMP=1;MSQ=128.81;AN=16834;AC=1;NS=8438;AC_Hom=0;AC_Het=1;AC_Hemi=0;MAF=5.92557e-05;HWE=1;NFAM=1	.
5	17017720	17018042	5	17029983	17030203	199822	209.71	+	-	DEL	PASS	199822	N	<DEL>	.	.	.	SVTYPE=DEL;POS=17017730;SVLEN=-12463;END=17030193;STRANDS=+-:9;IMPRECISE;CIPOS=-10,312;CIEND=-210,10;CIPOS95=-2,94;CIEND95=-60,1;SU=9;PE=9;SR=0;ALG=PROD;AF=5.94e-05;NSAMP=1;MSQ=209.71;AN=16834;AC=1;NS=8438;AC_Hom=0;AC_Het=1;AC_Hemi=0;MAF=5.92557e-05;HWE=1;NFAM=1	.
5	17023898	17023914	5	17024299	17024313	199823	1701.83	+	-	DEL	PASS	199823	N	<DEL>	.	.	.	SVTYPE=DEL;POS=17023909;SVLEN=-399;END=17024308;STRANDS=+-:81;CIPOS=-11,5;CIEND=-9,5;CIPOS95=0,0;CIEND95=0,0;SU=81;PE=49;SR=32;ALG=PROD;AF=0.0004752;NSAMP=8;MSQ=212.71;AN=16834;AC=8;NS=8438;AC_Hom=0;AC_Het=8;AC_Hemi=0;MAF=0.000474046;HWE=1;NFAM=8	.
5	17024063	17024259	16	57362948	57363262	55057	4926.62	-	-	BND	LOW	55057_1	N	[16:57363253[N	55057_2	N	[5:17024221[N	SVTYPE=BND;POS=17024221;STRANDS=--:63;IMPRECISE;CIPOS=-157,39;CIEND=-304,10;CIPOS95=-7,7;CIEND95=-54,10;MATEID=55057_2;EVENT=55057;SU=63;PE=63;SR=0;ALG=PROD;AF=0.00992;NSAMP=167;MSQ=28.25;AN=16834;AC=167;NS=8438;AC_Hom=0;AC_Het=167;AC_Hemi=0;MAF=0.00989571;HWE=1;NFAM=167	SVTYPE=BND;POS=57363253;STRANDS=--:63;IMPRECISE;CIPOS=-304,10;CIEND=-157,39;CIPOS95=-54,10;CIEND95=-7,7;MATEID=55057_1;EVENT=55057;SECONDARY;SU=63;PE=63;SR=0;ALG=PROD;AF=0.00992;NSAMP=167;MSQ=28.25;AN=16834;AC=167;NS=8438;AC_Hom=0;AC_Het=167;AC_Hemi=0;MAF=0.00989571;HWE=1;NFAM=167
5	17024173	17024223	7	101571632	101571690	57074	9329.0	-	-	BND	LOW	57074_1	N	[7:101571683[N	57074_2	N	[5:17024213[N	SVTYPE=BND;POS=17024213;STRANDS=--:203;IMPRECISE;CIPOS=-39,11;CIEND=-50,8;CIPOS95=0,0;CIEND95=-1,1;MATEID=57074_2;EVENT=57074;SU=203;PE=198;SR=5;ALG=PROD;AF=0.018;NSAMP=303;MSQ=29.81;AN=16834;AC=303;NS=8438;AC_Hom=0;AC_Het=303;AC_Hemi=0;MAF=0.0179545;HWE=0.117545;NFAM=297	SVTYPE=BND;POS=101571683;STRANDS=--:203;IMPRECISE;CIPOS=-50,8;CIEND=-39,11;CIPOS95=-1,1;CIEND95=0,0;MATEID=57074_1;EVENT=57074;SECONDARY;SU=203;PE=198;SR=5;ALG=PROD;AF=0.018;NSAMP=303;MSQ=29.81;AN=16834;AC=303;NS=8438;AC_Hom=0;AC_Het=303;AC_Hemi=0;MAF=0.0179545;HWE=0.117545;NFAM=297
5	17024207	17024589	16	57363374	57363868	55058	814.76	+	+	BND	LOW	55058_1	N	N]16:57363400]	55058_2	N	N]5:17024237]	SVTYPE=BND;POS=17024237;STRANDS=++:14;IMPRECISE;CIPOS=-30,352;CIEND=-26,468;CIPOS95=-30,63;CIEND95=-26,127;MATEID=55058_2;EVENT=55058;SU=14;PE=14;SR=0;ALG=PROD;AF=0.001901;NSAMP=32;MSQ=24.52;AN=16834;AC=32;NS=8438;AC_Hom=0;AC_Het=32;AC_Hemi=0;MAF=0.00189618;HWE=1;NFAM=32	SVTYPE=BND;POS=57363400;STRANDS=++:14;IMPRECISE;CIPOS=-26,468;CIEND=-30,352;CIPOS95=-26,127;CIEND95=-30,63;MATEID=55058_1;EVENT=55058;SECONDARY;SU=14;PE=14;SR=0;ALG=PROD;AF=0.001901;NSAMP=32;MSQ=24.52;AN=16834;AC=32;NS=8438;AC_Hom=0;AC_Het=32;AC_Hemi=0;MAF=0.00189618;HWE=1;NFAM=32
5	17024207	17024646	7	101571786	101572292	57075	5089.54	+	+	BND	LOW	57075_1	N	N]7:101571794]	57075_2	N	N]5:17024249]	SVTYPE=BND;POS=17024249;STRANDS=++:23;IMPRECISE;CIPOS=-42,397;CIEND=-8,498;CIPOS95=-42,51;CIEND95=-8,107;MATEID=57075_2;EVENT=57075;SU=23;PE=23;SR=0;ALG=PROD;AF=0.009267;NSAMP=156;MSQ=31.48;AN=16834;AC=156;NS=8438;AC_Hom=0;AC_Het=157;AC_Hemi=0;MAF=0.00930315;HWE=1;NFAM=153	SVTYPE=BND;POS=101571794;STRANDS=++:23;IMPRECISE;CIPOS=-8,498;CIEND=-42,397;CIPOS95=-8,107;CIEND95=-42,51;MATEID=57075_1;EVENT=57075;SECONDARY;SU=23;PE=23;SR=0;ALG=PROD;AF=0.009267;NSAMP=156;MSQ=31.48;AN=16834;AC=156;NS=8438;AC_Hom=0;AC_Het=157;AC_Hemi=0;MAF=0.00930315;HWE=1;NFAM=153
5	17024210	17024375	5	17094517	17094739	279472	87.6	-	+	BND	LOW	279472_1	N	]5:17094527]N	279472_2	N	N[5:17024366[	SVTYPE=BND;POS=17024366;STRANDS=-+:7;IMPRECISE;CIPOS=-155,10;CIEND=-10,212;CIPOS95=-57,3;CIEND95=-3,62;MATEID=279472_2;EVENT=279472;SU=7;PE=7;SR=0;ALG=PROD;AF=0.0001188;NSAMP=2;MSQ=39.8;AN=16834;AC=2;NS=8438;AC_Hom=0;AC_Het=2;AC_Hemi=0;MAF=0.000118511;HWE=1;NFAM=2	SVTYPE=BND;POS=17094527;STRANDS=-+:7;IMPRECISE;CIPOS=-10,212;CIEND=-155,10;CIPOS95=-3,62;CIEND95=-57,3;MATEID=279472_1;EVENT=279472;SECONDARY;SU=7;PE=7;SR=0;ALG=PROD;AF=0.0001188;NSAMP=2;MSQ=39.8;AN=16834;AC=2;NS=8438;AC_Hom=0;AC_Het=2;AC_Hemi=0;MAF=0.000118511;HWE=1;NFAM=2
5	17024299	17024316	6	21795019	21795036	56262	124.31	-	+	BND	LOW	56262_1	N	]6:21795028]N	56262_2	N	N[5:17024309[	SVTYPE=BND;POS=17024309;STRANDS=-+:4;CIPOS=-9,8;CIEND=-9,8;CIPOS95=0,0;CIEND95=0,0;MATEID=56262_2;EVENT=56262;SU=4;PE=0;SR=4;ALG=PROD;AF=0.0001782;NSAMP=3;MSQ=41.43;AN=16834;AC=3;NS=8438;AC_Hom=0;AC_Het=3;AC_Hemi=0;MAF=0.000177767;HWE=1;NFAM=3	SVTYPE=BND;POS=21795028;STRANDS=-+:4;CIPOS=-9,8;CIEND=-9,8;CIPOS95=0,0;CIEND95=0,0;MATEID=56262_1;EVENT=56262;SECONDARY;SU=4;PE=0;SR=4;ALG=PROD;AF=0.0001782;NSAMP=3;MSQ=41.43;AN=16834;AC=3;NS=8438;AC_Hom=0;AC_Het=3;AC_Hemi=0;MAF=0.000177767;HWE=1;NFAM=3
5	17024436	17024913	5	17094400	17094549	199824	188.71	+	-	BND	LOW	199824_1	N	N[5:17094540[	199824_2	N	]5:17024446]N	SVTYPE=BND;POS=17024446;STRANDS=+-:9;IMPRECISE;CIPOS=-10,467;CIEND=-139,10;CIPOS95=-1,119;CIEND95=-60,2;MATEID=199824_2;EVENT=199824;SU=9;PE=9;SR=0;ALG=PROD;AF=0.0001188;NSAMP=2;MSQ=94.34;AN=16834;AC=2;NS=8438;AC_Hom=0;AC_Het=2;AC_Hemi=0;MAF=0.000118511;HWE=1;NFAM=2	SVTYPE=BND;POS=17094540;STRANDS=+-:9;IMPRECISE;CIPOS=-139,10;CIEND=-10,467;CIPOS95=-60,2;CIEND95=-1,119;MATEID=199824_1;EVENT=199824;SECONDARY;SU=9;PE=9;SR=0;ALG=PROD;AF=0.0001188;NSAMP=2;MSQ=94.34;AN=16834;AC=2;NS=8438;AC_Hom=0;AC_Het=2;AC_Hemi=0;MAF=0.000118511;HWE=1;NFAM=2
5	17033796	17034142	5	17034957	17035262	279473	97971.0	-	+	BND	LOW	279473_1	N	]5:17034967]N	279473_2	N	N[5:17034134[	SVTYPE=BND;POS=17034134;STRANDS=-+:8;IMPRECISE;CIPOS=-337,9;CIEND=-10,295;CIPOS95=-104,0;CIEND95=-1,78;MATEID=279473_2;EVENT=279473;SU=8;PE=8;SR=0;ALG=PROD;AF=0.306;NSAMP=4860;MSQ=19.67;AN=16834;AC=5151;NS=8438;AC_Hom=584;AC_Het=4578;AC_Hemi=0;MAF=0.305878;HWE=0;NFAM=4245	SVTYPE=BND;POS=17034967;STRANDS=-+:8;IMPRECISE;CIPOS=-10,295;CIEND=-337,9;CIPOS95=-1,78;CIEND95=-104,0;MATEID=279473_1;EVENT=279473;SECONDARY;SU=8;PE=8;SR=0;ALG=PROD;AF=0.306;NSAMP=4860;MSQ=19.67;AN=16834;AC=5151;NS=8438;AC_Hom=584;AC_Het=4578;AC_Hemi=0;MAF=0.305878;HWE=0;NFAM=4245
5	17040028	17040048	5	17040081	17040095	199825	282.48	+	-	BND	PASS	199825_1	N	N[5:17040089[	199825_2	N	]5:17040038]N	SVTYPE=BND;POS=17040038;STRANDS=+-:5;IMPRECISE;CIPOS=-10,10;CIEND=-7,7;CIPOS95=0,0;CIEND95=0,1;MATEID=199825_2;EVENT=199825;SU=5;PE=0;SR=5;ALG=PROD;AF=5.941e-05;NSAMP=1;MSQ=251.96;AN=16832;AC=1;NS=8437;AC_Hom=0;AC_Het=1;AC_Hemi=0;MAF=5.92628e-05;HWE=1;NFAM=1	SVTYPE=BND;POS=17040089;STRANDS=+-:5;IMPRECISE;CIPOS=-7,7;CIEND=-10,10;CIPOS95=0,1;CIEND95=0,0;MATEID=199825_1;EVENT=199825;SECONDARY;SU=5;PE=0;SR=5;ALG=PROD;AF=5.941e-05;NSAMP=1;MSQ=251.96;AN=16832;AC=1;NS=8437;AC_Hom=0;AC_Het=1;AC_Hemi=0;MAF=5.92628e-05;HWE=1;NFAM=1
5	17044470	17044481	5	17047195	17047206	310094	77.71	+	+	BND	LOW	310094_1	N	N]5:17047201]	310094_2	N	N]5:17044476]	SVTYPE=BND;POS=17044476;STRANDS=++:6;CIPOS=-6,5;CIEND=-6,5;CIPOS95=0,0;CIEND95=0,0;MATEID=310094_2;EVENT=310094;SU=6;PE=0;SR=6;ALG=PROD;AF=5.94e-05;NSAMP=1;MSQ=77.71;AN=16834;AC=1;NS=8438;AC_Hom=0;AC_Het=1;AC_Hemi=0;MAF=5.92557e-05;HWE=1;NFAM=1	SVTYPE=BND;POS=17047201;STRANDS=++:6;CIPOS=-6,5;CIEND=-6,5;CIPOS95=0,0;CIEND95=0,0;MATEID=310094_1;EVENT=310094;SECONDARY;SU=6;PE=0;SR=6;ALG=PROD;AF=5.94e-05;NSAMP=1;MSQ=77.71;AN=16834;AC=1;NS=8438;AC_Hom=0;AC_Het=1;AC_Hemi=0;MAF=5.92557e-05;HWE=1;NFAM=1
5	17044470	17044756	5	17045632	17045900	199826	194.68	+	-	DEL	PASS	199826	N	<DEL>	.	.	.	SVTYPE=DEL;POS=17044475;SVLEN=-1415;END=17045890;STRANDS=+-:8;IMPRECISE;CIPOS=-5,281;CIEND=-258,10;CIPOS95=0,92;CIEND95=-83,0;SU=8;PE=8;SR=0;ALG=PROD;AF=5.94e-05;NSAMP=1;MSQ=194.68;AN=16834;AC=1;NS=8438;AC_Hom=0;AC_Het=1;AC_Hemi=0;MAF=5.92557e-05;HWE=1;NFAM=1	.
5	17051826	17052316	11	32543727	32544282	53395	1219.25	+	-	BND	LOW	53395_1	N	N[11:32544273[	53395_2	N	]5:17051836]N	SVTYPE=BND;POS=17051836;STRANDS=+-:4;IMPRECISE;CIPOS=-10,480;CIEND=-545,10;CIPOS95=-2,141;CIEND95=-231,1;MATEID=53395_2;EVENT=53395;SU=4;PE=4;SR=0;ALG=PROD;AF=0.002794;NSAMP=47;MSQ=19.61;AN=16824;AC=47;NS=8433;AC_Hom=0;AC_Het=47;AC_Hemi=0;MAF=0.00278667;HWE=1;NFAM=47	SVTYPE=BND;POS=32544273;STRANDS=+-:4;IMPRECISE;CIPOS=-545,10;CIEND=-10,480;CIPOS95=-231,1;CIEND95=-2,141;MATEID=53395_1;EVENT=53395;SECONDARY;SU=4;PE=4;SR=0;ALG=PROD;AF=0.002794;NSAMP=47;MSQ=19.61;AN=16824;AC=47;NS=8433;AC_Hom=0;AC_Het=47;AC_Hemi=0;MAF=0.00278667;HWE=1;NFAM=47
5	17051882	17051899	5	83903577	83903594	199827	27905.3	+	-	BND	LOW	199827_1	N	N[5:83903587[	199827_2	N	]5:17051891]N	SVTYPE=BND;POS=17051891;STRANDS=+-:35;CIPOS=-9,8;CIEND=-9,8;CIPOS95=0,0;CIEND95=0,0;MATEID=199827_2;EVENT=199827;SU=35;PE=0;SR=35;ALG=PROD;AF=0.06142;NSAMP=1034;MSQ=25.87;AN=16834;AC=1034;NS=8438;AC_Hom=0;AC_Het=1037;AC_Hemi=0;MAF=0.0614482;HWE=3.00473e-15;NFAM=932	SVTYPE=BND;POS=83903587;STRANDS=+-:35;CIPOS=-9,8;CIEND=-9,8;CIPOS95=0,0;CIEND95=0,0;MATEID=199827_1;EVENT=199827;SECONDARY;SU=35;PE=0;SR=35;ALG=PROD;AF=0.06142;NSAMP=1034;MSQ=25.87;AN=16834;AC=1034;NS=8438;AC_Hom=0;AC_Het=1037;AC_Hemi=0;MAF=0.0614482;HWE=3.00473e-15;NFAM=932
5	17056920	17057094	5	17058351	17058493	199828	4665.26	+	-	BND	PASS	199828_1	N	N[5:17058484[	199828_2	N	]5:17056931]N	SVTYPE=BND;POS=17056931;STRANDS=+-:193;IMPRECISE;CIPOS=-11,163;CIEND=-132,10;CIPOS95=-3,3;CIEND95=-6,6;MATEID=199828_2;EVENT=199828;SU=193;PE=193;SR=0;ALG=PROD;AF=0.0008317;NSAMP=14;MSQ=333.23;AN=16834;AC=14;NS=8438;AC_Hom=0;AC_Het=14;AC_Hemi=0;MAF=0.00082958;HWE=1;NFAM=13	SVTYPE=BND;POS=17058484;STRANDS=+-:193;IMPRECISE;CIPOS=-132,10;CIEND=-11,163;CIPOS95=-6,6;CIEND95=-3,3;MATEID=199828_1;EVENT=199828;SECONDARY;SU=193;PE=193;SR=0;ALG=PROD;AF=0.0008317;NSAMP=14;MSQ=333.23;AN=16834;AC=14;NS=8438;AC_Hom=0;AC_Het=14;AC_Hemi=0;MAF=0.00082958;HWE=1;NFAM=13
5	17062394	17062439	5	17062445	17062490	199829	606.32	+	-	BND	PASS	199829_1	N	N[5:17062469[	199829_2	N	]5:17062417]N	SVTYPE=BND;POS=17062417;STRANDS=+-:17;CIPOS=-23,22;CIEND=-23,22;CIPOS95=0,0;CIEND95=0,0;MATEID=199829_2;EVENT=199829;SU=17;PE=0;SR=17;ALG=PROD;AF=0.0001188;NSAMP=2;MSQ=302.74;AN=16834;AC=2;NS=8438;AC_Hom=0;AC_Het=2;AC_Hemi=0;MAF=0.000118511;HWE=1;NFAM=2	SVTYPE=BND;POS=17062469;STRANDS=+-:17;CIPOS=-23,22;CIEND=-23,22;CIPOS95=0,0;CIEND95=0,0;MATEID=199829_1;EVENT=199829;SECONDARY;SU=17;PE=0;SR=17;ALG=PROD;AF=0.0001188;NSAMP=2;MSQ=302.74;AN=16834;AC=2;NS=8438;AC_Hom=0;AC_Het=2;AC_Hemi=0;MAF=0.000118511;HWE=1;NFAM=2
5	17065518	17065535	18	58264954	58264971	55541	79.68	+	+	BND	LOW	55541_1	N	N]18:58264963]	55541_2	N	N]5:17065527]	SVTYPE=BND;POS=17065527;STRANDS=++:4;CIPOS=-9,8;CIEND=-9,8;CIPOS95=0,0;CIEND95=0,0;MATEID=55541_2;EVENT=55541;SU=4;PE=0;SR=4;ALG=PROD;AF=5.94e-05;NSAMP=1;MSQ=77.71;AN=16834;AC=1;NS=8438;AC_Hom=0;AC_Het=1;AC_Hemi=0;MAF=5.92557e-05;HWE=1;NFAM=1	SVTYPE=BND;POS=58264963;STRANDS=++:4;CIPOS=-9,8;CIEND=-9,8;CIPOS95=0,0;CIEND95=0,0;MATEID=55541_1;EVENT=55541;SECONDARY;SU=4;PE=0;SR=4;ALG=PROD;AF=5.94e-05;NSAMP=1;MSQ=77.71;AN=16834;AC=1;NS=8438;AC_Hom=0;AC_Het=1;AC_Hemi=0;MAF=5.92557e-05;HWE=1;NFAM=1
5	17077362	17077662	5	17078401	17078630	199830	1090.02	+	-	DEL	PASS	199830	N	<DEL>	.	.	.	SVTYPE=DEL;POS=17077380;SVLEN=-1237;END=17078617;STRANDS=+-:61;IMPRECISE;CIPOS=-18,282;CIEND=-216,13;CIPOS95=-14,14;CIEND95=-14,13;SU=61;PE=61;SR=0;ALG=PROD;AF=0.0005346;NSAMP=9;MSQ=121.11;AN=16834;AC=9;NS=8438;AC_Hom=0;AC_Het=9;AC_Hemi=0;MAF=0.000533302;HWE=1;NFAM=9	.
5	17081570	17082002	15	22646953	22647515	54664	216.55	+	-	BND	LOW	54664_1	N	N[15:22647466[	54664_2	N	]5:17081620]N	SVTYPE=BND;POS=17081620;STRANDS=+-:21;IMPRECISE;CIPOS=-50,382;CIEND=-512,50;CIPOS95=-50,102;CIEND95=-134,50;MATEID=54664_2;EVENT=54664;SU=21;PE=21;SR=0;ALG=SUM;AF=0.0007722;NSAMP=13;MSQ=15.12;AN=16834;AC=13;NS=8438;AC_Hom=0;AC_Het=13;AC_Hemi=0;MAF=0.000770325;HWE=1;NFAM=13	SVTYPE=BND;POS=22647466;STRANDS=+-:21;IMPRECISE;CIPOS=-512,50;CIEND=-50,382;CIPOS95=-134,50;CIEND95=-50,102;MATEID=54664_1;EVENT=54664;SECONDARY;SU=21;PE=21;SR=0;ALG=SUM;AF=0.0007722;NSAMP=13;MSQ=15.12;AN=16834;AC=13;NS=8438;AC_Hom=0;AC_Het=13;AC_Hemi=0;MAF=0.000770325;HWE=1;NFAM=13
5	17090776	17090824	5	17096995	17097055	279474	212.71	-	+	BND	LOW	279474_1	N	]5:17097025]N	279474_2	N	N[5:17090802[	SVTYPE=BND;POS=17090802;STRANDS=-+:27;CIPOS=-25,23;CIEND=-30,30;CIPOS95=0,0;CIEND95=0,0;MATEID=279474_2;EVENT=279474;SU=27;PE=8;SR=19;ALG=PROD;AF=0.0001782;NSAMP=3;MSQ=70.55;AN=16834;AC=3;NS=8438;AC_Hom=0;AC_Het=3;AC_Hemi=0;MAF=0.000177767;HWE=1;NFAM=3	SVTYPE=BND;POS=17097025;STRANDS=-+:27;CIPOS=-30,30;CIEND=-25,23;CIPOS95=0,0;CIEND95=0,0;MATEID=279474_1;EVENT=279474;SECONDARY;SU=27;PE=8;SR=19;ALG=PROD;AF=0.0001782;NSAMP=3;MSQ=70.55;AN=16834;AC=3;NS=8438;AC_Hom=0;AC_Het=3;AC_Hemi=0;MAF=0.000177767;HWE=1;NFAM=3
5	17090859	17090907	5	17102821	17102874	199831	178.19	+	-	BND	LOW	199831_1	N	N[5:17102849[	199831_2	N	]5:17090883]N	SVTYPE=BND;POS=17090883;STRANDS=+-:18;CIPOS=-24,24;CIEND=-27,26;CIPOS95=0,0;CIEND95=0,0;MATEID=199831_2;EVENT=199831;SU=18;PE=6;SR=12;ALG=PROD;AF=0.0001782;NSAMP=3;MSQ=59.4;AN=16834;AC=3;NS=8438;AC_Hom=0;AC_Het=3;AC_Hemi=0;MAF=0.000177767;HWE=1;NFAM=3	SVTYPE=BND;POS=17102849;STRANDS=+-:18;CIPOS=-27,26;CIEND=-24,24;CIPOS95=0,0;CIEND95=0,0;MATEID=199831_1;EVENT=199831;SECONDARY;SU=18;PE=6;SR=12;ALG=PROD;AF=0.0001782;NSAMP=3;MSQ=59.4;AN=16834;AC=3;NS=8438;AC_Hom=0;AC_Het=3;AC_Hemi=0;MAF=0.000177767;HWE=1;NFAM=3
5	17092151	17092203	5	17098311	17098362	279475	3056.08	-	+	BND	LOW	279475_1	N	]5:17098333]N	279475_2	N	N[5:17092182[	SVTYPE=BND;POS=17092182;STRANDS=-+:309;CIPOS=-30,22;CIEND=-22,29;CIPOS95=0,0;CIEND95=0,0;MATEID=279475_2;EVENT=279475;SU=309;PE=293;SR=16;ALG=PROD;AF=0.001604;NSAMP=27;MSQ=113.09;AN=16834;AC=27;NS=8438;AC_Hom=0;AC_Het=27;AC_Hemi=0;MAF=0.00159991;HWE=1;NFAM=25	SVTYPE=BND;POS=17098333;STRANDS=-+:309;CIPOS=-22,29;CIEND=-30,22;CIPOS95=0,0;CIEND95=0,0;MATEID=279475_1;EVENT=279475;SECONDARY;SU=309;PE=293;SR=16;ALG=PROD;AF=0.001604;NSAMP=27;MSQ=113.09;AN=16834;AC=27;NS=8438;AC_Hom=0;AC_Het=27;AC_Hemi=0;MAF=0.00159991;HWE=1;NFAM=25
5	17093470	17093752	5	17094202	17094350	199832	1743.41	+	-	DEL	PASS	199832	N	<DEL>	.	.	.	SVTYPE=DEL;POS=17093520;SVLEN=-819;END=17094339;STRANDS=+-:68;IMPRECISE;CIPOS=-50,232;CIEND=-137,11;CIPOS95=-8,8;CIEND95=-12,11;SU=68;PE=68;SR=0;ALG=PROD;AF=0.0004158;NSAMP=7;MSQ=249.06;AN=16834;AC=7;NS=8438;AC_Hom=0;AC_Het=7;AC_Hemi=0;MAF=0.00041479;HWE=1;NFAM=4	.
5	17094933	17094979	5	17097724	17097766	199833	1177.89	+	-	DEL	PASS	199833	N	<DEL>	.	.	.	SVTYPE=DEL;POS=17094957;SVLEN=-2789;END=17097746;STRANDS=+-:52;CIPOS=-24,22;CIEND=-22,20;CIPOS95=0,0;CIEND95=0,0;SU=52;PE=28;SR=24;ALG=PROD;AF=0.0001188;NSAMP=2;MSQ=588.95;AN=16834;AC=2;NS=8438;AC_Hom=0;AC_Het=2;AC_Hemi=0;MAF=0.000118511;HWE=1;NFAM=2	.
5	17096994	17097395	5	17102531	17102879	199834	419.3	+	-	DEL	PASS	199834	N	<DEL>	.	.	.	SVTYPE=DEL;POS=17097024;SVLEN=-5825;END=17102849;STRANDS=+-:21;IMPRECISE;CIPOS=-30,371;CIEND=-318,30;CIPOS95=-30,78;CIEND95=-56,30;SU=21;PE=21;SR=0;ALG=PROD;AF=0.0001782;NSAMP=3;MSQ=139.77;AN=16834;AC=3;NS=8438;AC_Hom=0;AC_Het=3;AC_Hemi=0;MAF=0.000177767;HWE=1;NFAM=3	.
5	17101347	17101474	5	17101619	17101746	199835	21525.1	+	-	BND	LOW	199835_1	N	N[5:17101736[	199835_2	N	]5:17101357]N	SVTYPE=BND;POS=17101357;STRANDS=+-:565;IMPRECISE;CIPOS=-10,117;CIEND=-116,11;CIPOS95=-2,2;CIEND95=-1,1;MATEID=199835_2;EVENT=199835;SU=565;PE=565;SR=0;ALG=PROD;AF=0.01521;NSAMP=239;MSQ=89.62;AN=16832;AC=256;NS=8437;AC_Hom=34;AC_Het=223;AC_Hemi=0;MAF=0.0152305;HWE=6.49575e-12;NFAM=238	SVTYPE=BND;POS=17101736;STRANDS=+-:565;IMPRECISE;CIPOS=-116,11;CIEND=-10,117;CIPOS95=-1,1;CIEND95=-2,2;MATEID=199835_1;EVENT=199835;SECONDARY;SU=565;PE=565;SR=0;ALG=PROD;AF=0.01521;NSAMP=239;MSQ=89.62;AN=16832;AC=256;NS=8437;AC_Hom=34;AC_Het=223;AC_Hemi=0;MAF=0.0152305;HWE=6.49575e-12;NFAM=238
5	17119274	17119447	5	17119523	17119620	199836	618.26	+	-	MEI	PASS	199836	N	<DEL:ME:SINE|Alu|AluY>	.	.	.	SVTYPE=MEI;POS=17119284;SVLEN=-326;END=17119610;STRANDS=+-:15;IMPRECISE;CIPOS=-10,163;CIEND=-87,10;CIPOS95=-3,28;CIEND95=-35,3;SU=15;PE=15;SR=0;ALG=PROD;AF=5.94e-05;NSAMP=1;MSQ=614.56;AN=16834;AC=1;NS=8438;AC_Hom=0;AC_Het=1;AC_Hemi=0;MAF=5.92557e-05;HWE=1;NFAM=1	.
5	17120961	17121288	7	105108928	105109235	57083	10.21	-	-	BND	LOW	57083_1	N	[7:105109226[N	57083_2	N	[5:17121279[N	SVTYPE=BND;POS=17121279;STRANDS=--:4;IMPRECISE;CIPOS=-317,10;CIEND=-297,10;CIPOS95=-168,1;CIEND95=-152,1;MATEID=57083_2;EVENT=57083;SU=4;PE=4;SR=0;ALG=PROD;AF=5.94e-05;NSAMP=1;MSQ=4.64;AN=16834;AC=1;NS=8438;AC_Hom=0;AC_Het=1;AC_Hemi=0;MAF=5.92557e-05;HWE=1;NFAM=1	SVTYPE=BND;POS=105109226;STRANDS=--:4;IMPRECISE;CIPOS=-297,10;CIEND=-317,10;CIPOS95=-152,1;CIEND95=-168,1;MATEID=57083_1;EVENT=57083;SECONDARY;SU=4;PE=4;SR=0;ALG=PROD;AF=5.94e-05;NSAMP=1;MSQ=4.64;AN=16834;AC=1;NS=8438;AC_Hom=0;AC_Het=1;AC_Hemi=0;MAF=5.92557e-05;HWE=1;NFAM=1
5	17123151	17123190	11	33849123	33849164	53398	242.78	-	+	BND	LOW	53398_1	N	]11:33849143]N	53398_2	N	N[5:17123180[	SVTYPE=BND;POS=17123180;STRANDS=+-:10,-+:15;IMPRECISE;CIPOS=-28,11;CIEND=-20,21;CIPOS95=-9,9;CIEND95=-1,1;MATEID=53398_2;EVENT=53398;SU=25;PE=18;SR=7;ALG=PROD;AF=5.94e-05;NSAMP=1;MSQ=242.78;AN=16834;AC=1;NS=8438;AC_Hom=0;AC_Het=1;AC_Hemi=0;MAF=5.92557e-05;HWE=1;NFAM=1	SVTYPE=BND;POS=33849143;STRANDS=+-:10,-+:15;IMPRECISE;CIPOS=-20,21;CIEND=-28,11;CIPOS95=-1,1;CIEND95=-9,9;MATEID=53398_1;EVENT=53398;SECONDARY;SU=25;PE=18;SR=7;ALG=PROD;AF=5.94e-05;NSAMP=1;MSQ=242.78;AN=16834;AC=1;NS=8438;AC_Hom=0;AC_Het=1;AC_Hemi=0;MAF=5.92557e-05;HWE=1;NFAM=1
5	17130421	17130726	19	58953126	58953485	55830	116.28	+	-	BND	LOW	55830_1	N	N[19:58953456[	55830_2	N	]5:17130451]N	SVTYPE=BND;POS=17130451;STRANDS=+-:8;IMPRECISE;CIPOS=-30,275;CIEND=-329,30;CIPOS95=-30,54;CIEND95=-107,30;MATEID=55830_2;EVENT=55830;SU=8;PE=8;SR=0;ALG=PROD;AF=0.0003564;NSAMP=6;MSQ=18.4;AN=16834;AC=6;NS=8438;AC_Hom=0;AC_Het=6;AC_Hemi=0;MAF=0.000355534;HWE=1;NFAM=6	SVTYPE=BND;POS=58953456;STRANDS=+-:8;IMPRECISE;CIPOS=-329,30;CIEND=-30,275;CIPOS95=-107,30;CIEND95=-30,54;MATEID=55830_1;EVENT=55830;SECONDARY;SU=8;PE=8;SR=0;ALG=PROD;AF=0.0003564;NSAMP=6;MSQ=18.4;AN=16834;AC=6;NS=8438;AC_Hom=0;AC_Het=6;AC_Hemi=0;MAF=0.000355534;HWE=1;NFAM=6
5	17140056	17140535	5	17140113	17140646	199837	386.69	+	-	BND	PASS	199837_1	N	N[5:17140641[	199837_2	N	]5:17140066]N	SVTYPE=BND;POS=17140066;STRANDS=+-:4;IMPRECISE;CIPOS=-10,469;CIEND=-527,6;CIPOS95=-1,153;CIEND95=-184,0;MATEID=199837_2;EVENT=199837;SU=4;PE=4;SR=0;ALG=PROD;AF=5.94e-05;NSAMP=1;MSQ=386.68;AN=16834;AC=1;NS=8438;AC_Hom=0;AC_Het=1;AC_Hemi=0;MAF=5.92557e-05;HWE=1;NFAM=1	SVTYPE=BND;POS=17140641;STRANDS=+-:4;IMPRECISE;CIPOS=-527,6;CIEND=-10,469;CIPOS95=-184,0;CIEND95=-1,153;MATEID=199837_1;EVENT=199837;SECONDARY;SU=4;PE=4;SR=0;ALG=PROD;AF=5.94e-05;NSAMP=1;MSQ=386.68;AN=16834;AC=1;NS=8438;AC_Hom=0;AC_Het=1;AC_Hemi=0;MAF=5.92557e-05;HWE=1;NFAM=1
5	17140255	17140275	5	17140637	17140643	310095	233.83	+	+	INV	PASS	310095	N	<INV>	.	.	.	SVTYPE=INV;POS=17140265;SVLEN=376;END=17140641;STRANDS=++:8,--:13;CIPOS=-10,10;CIEND=-4,2;CIPOS95=0,0;CIEND95=0,0;SU=21;PE=10;SR=11;ALG=PROD;AF=5.94e-05;NSAMP=1;MSQ=233.83;AN=16834;AC=1;NS=8438;AC_Hom=0;AC_Het=1;AC_Hemi=0;MAF=5.92557e-05;HWE=1;NFAM=1	.
5	17140683	17140850	5	17141096	17141212	199838	4765.52	+	-	BND	LOW	199838_1	N	N[5:17141178[	199838_2	N	]5:17140694]N	SVTYPE=BND;POS=17140694;STRANDS=+-:213;IMPRECISE;CIPOS=-11,156;CIEND=-81,35;CIPOS95=-4,4;CIEND95=-4,4;MATEID=199838_2;EVENT=199838;SU=213;PE=213;SR=0;ALG=PROD;AF=0.001485;NSAMP=23;MSQ=207.19;AN=16834;AC=25;NS=8438;AC_Hom=4;AC_Het=21;AC_Hemi=0;MAF=0.00148139;HWE=0.000132181;NFAM=23	SVTYPE=BND;POS=17141178;STRANDS=+-:213;IMPRECISE;CIPOS=-81,35;CIEND=-11,156;CIPOS95=-4,4;CIEND95=-4,4;MATEID=199838_1;EVENT=199838;SECONDARY;SU=213;PE=213;SR=0;ALG=PROD;AF=0.001485;NSAMP=23;MSQ=207.19;AN=16834;AC=25;NS=8438;AC_Hom=4;AC_Het=21;AC_Hemi=0;MAF=0.00148139;HWE=0.000132181;NFAM=23
5	17199148	17199166	18	59708863	59708879	55547	67.67	+	-	BND	LOW	55547_1	N	N[18:59708874[	55547_2	N	]5:17199156]N	SVTYPE=BND;POS=17199156;STRANDS=+-:5;IMPRECISE;CIPOS=-8,10;CIEND=-10,6;CIPOS95=-1,1;CIEND95=-1,0;MATEID=55547_2;EVENT=55547;SU=5;PE=3;SR=2;ALG=PROD;AF=0.0002376;NSAMP=4;MSQ=13.76;AN=16834;AC=4;NS=8438;AC_Hom=0;AC_Het=4;AC_Hemi=0;MAF=0.000237023;HWE=1;NFAM=4	SVTYPE=BND;POS=59708874;STRANDS=+-:5;IMPRECISE;CIPOS=-10,6;CIEND=-8,10;CIPOS95=-1,0;CIEND95=-1,1;MATEID=55547_1;EVENT=55547;SECONDARY;SU=5;PE=3;SR=2;ALG=PROD;AF=0.0002376;NSAMP=4;MSQ=13.76;AN=16834;AC=4;NS=8438;AC_Hom=0;AC_Het=4;AC_Hemi=0;MAF=0.000237023;HWE=1;NFAM=4
5	17214309	17214327	5	17216125	17216134	199839	296.7	+	-	DEL	PASS	199839	N	<DEL>	.	.	.	SVTYPE=DEL;POS=17214317;SVLEN=-1814;END=17216131;STRANDS=+-:14;CIPOS=-8,10;CIEND=-6,3;CIPOS95=0,0;CIEND95=0,0;SU=14;PE=7;SR=7;ALG=PROD;AF=5.94e-05;NSAMP=1;MSQ=296.7;AN=16834;AC=1;NS=8438;AC_Hom=0;AC_Het=1;AC_Hemi=0;MAF=5.92557e-05;HWE=1;NFAM=1	.
5	17217875	17217962	5	17275269	17275356	199840	876.02	+	-	BND	LOW	199840_1	N	N[5:17275315[	199840_2	N	]5:17217919]N	SVTYPE=BND;POS=17217919;STRANDS=+-:66;CIPOS=-44,43;CIEND=-45,42;CIPOS95=0,0;CIEND95=0,0;MATEID=199840_2;EVENT=199840;SU=66;PE=33;SR=33;ALG=PROD;AF=0.000297;NSAMP=5;MSQ=175.2;AN=16834;AC=5;NS=8438;AC_Hom=0;AC_Het=5;AC_Hemi=0;MAF=0.000296279;HWE=1;NFAM=5	SVTYPE=BND;POS=17275315;STRANDS=+-:66;CIPOS=-45,42;CIEND=-44,43;CIPOS95=0,0;CIEND95=0,0;MATEID=199840_1;EVENT=199840;SECONDARY;SU=66;PE=33;SR=33;ALG=PROD;AF=0.000297;NSAMP=5;MSQ=175.2;AN=16834;AC=5;NS=8438;AC_Hom=0;AC_Het=5;AC_Hemi=0;MAF=0.000296279;HWE=1;NFAM=5
5	17222141	17222159	5	17223259	17223279	199841	551.43	+	-	DEL	PASS	199841	N	<DEL>	.	.	.	SVTYPE=DEL;POS=17222149;SVLEN=-1120;END=17223269;STRANDS=+-:25;CIPOS=-8,10;CIEND=-10,10;CIPOS95=0,0;CIEND95=0,0;SU=25;PE=19;SR=6;ALG=PROD;AF=5.94e-05;NSAMP=1;MSQ=551.43;AN=16834;AC=1;NS=8438;AC_Hom=0;AC_Het=1;AC_Hemi=0;MAF=5.92557e-05;HWE=1;NFAM=1	.
5	17228369	17228378	5	17228616	17228631	199842	282.49	+	-	DEL	PASS	199842	N	<DEL>	.	.	.	SVTYPE=DEL;POS=17228374;SVLEN=-247;END=17228621;STRANDS=+-:7;CIPOS=-5,4;CIEND=-5,10;CIPOS95=0,0;CIEND95=0,0;SU=7;PE=0;SR=7;ALG=PROD;AF=5.94e-05;NSAMP=1;MSQ=281.67;AN=16834;AC=1;NS=8438;AC_Hom=0;AC_Het=1;AC_Hemi=0;MAF=5.92557e-05;HWE=1;NFAM=1	.
5	17271899	17271919	5	17272019	17272039	199844	107.85	+	-	DEL	PASS	199844	N	<DEL>	.	.	.	SVTYPE=DEL;POS=17271909;SVLEN=-120;END=17272029;STRANDS=+-:5;CIPOS=-10,10;CIEND=-10,10;CIPOS95=0,0;CIEND95=0,0;SU=5;PE=0;SR=5;ALG=PROD;AF=5.94e-05;NSAMP=1;MSQ=107.83;AN=16834;AC=1;NS=8438;AC_Hom=0;AC_Het=1;AC_Hemi=0;MAF=5.92557e-05;HWE=1;NFAM=1	.
5	17286967	17287024	5	17287021	17287078	199845	1261.93	+	-	BND	LOW	199845_1	N	N[5:17287051[	199845_2	N	]5:17286996]N	SVTYPE=BND;POS=17286996;STRANDS=+-:20;CIPOS=-29,28;CIEND=-29,28;CIPOS95=0,0;CIEND95=0,0;MATEID=199845_2;EVENT=199845;SU=20;PE=0;SR=20;ALG=PROD;AF=0.0003564;NSAMP=6;MSQ=210.31;AN=16834;AC=6;NS=8438;AC_Hom=0;AC_Het=6;AC_Hemi=0;MAF=0.000355534;HWE=1;NFAM=4	SVTYPE=BND;POS=17287051;STRANDS=+-:20;CIPOS=-29,28;CIEND=-29,28;CIPOS95=0,0;CIEND95=0,0;MATEID=199845_1;EVENT=199845;SECONDARY;SU=20;PE=0;SR=20;ALG=PROD;AF=0.0003564;NSAMP=6;MSQ=210.31;AN=16834;AC=6;NS=8438;AC_Hom=0;AC_Het=6;AC_Hemi=0;MAF=0.000355534;HWE=1;NFAM=4
5	17289098	17289115	5	17293670	17293687	199846	1420.91	+	-	BND	LOW	199846_1	N	N[5:17293680[	199846_2	N	]5:17289107]N	SVTYPE=BND;POS=17289107;STRANDS=+-:35;CIPOS=-9,8;CIEND=-9,8;CIPOS95=0,0;CIEND95=0,0;MATEID=199846_2;EVENT=199846;SU=35;PE=0;SR=35;ALG=PROD;AF=0.001426;NSAMP=24;MSQ=59.13;AN=16834;AC=24;NS=8438;AC_Hom=0;AC_Het=24;AC_Hemi=0;MAF=0.00142214;HWE=1;NFAM=24	SVTYPE=BND;POS=17293680;STRANDS=+-:35;CIPOS=-9,8;CIEND=-9,8;CIPOS95=0,0;CIEND95=0,0;MATEID=199846_1;EVENT=199846;SECONDARY;SU=35;PE=0;SR=35;ALG=PROD;AF=0.001426;NSAMP=24;MSQ=59.13;AN=16834;AC=24;NS=8438;AC_Hom=0;AC_Het=24;AC_Hemi=0;MAF=0.00142214;HWE=1;NFAM=24
5	17289101	17289157	5	17298882	17298935	199847	8087.96	+	-	DEL	PASS	199847	N	<DEL>	.	.	.	SVTYPE=DEL;POS=17289107;SVLEN=-9825;END=17298932;STRANDS=+-:261;IMPRECISE;CIPOS=-6,50;CIEND=-50,3;CIPOS95=-2,2;CIEND95=-2,2;SU=261;PE=260;SR=1;ALG=PROD;AF=0.001604;NSAMP=27;MSQ=299.55;AN=16834;AC=27;NS=8438;AC_Hom=0;AC_Het=27;AC_Hemi=0;MAF=0.00159991;HWE=1;NFAM=27	.
5	17290729	17290747	5	17293662	17293666	199848	365.58	+	-	DEL	PASS	199848	N	<DEL>	.	.	.	SVTYPE=DEL;POS=17290737;SVLEN=-2928;END=17293665;STRANDS=+-:18;CIPOS=-8,10;CIEND=-3,1;CIPOS95=0,0;CIEND95=0,0;SU=18;PE=8;SR=10;ALG=PROD;AF=5.94e-05;NSAMP=1;MSQ=365.58;AN=16834;AC=1;NS=8438;AC_Hom=0;AC_Het=1;AC_Hemi=0;MAF=5.92557e-05;HWE=1;NFAM=1	.
5	17293722	17293729	5	17298927	17298934	199849	2033.65	+	-	BND	LOW	199849_1	N	N[5:17298932[	199849_2	N	]5:17293726]N	SVTYPE=BND;POS=17293726;STRANDS=+-:94;CIPOS=-4,3;CIEND=-4,3;CIPOS95=0,0;CIEND95=0,0;MATEID=199849_2;EVENT=199849;SU=94;PE=1;SR=93;ALG=PROD;AF=0.001366;NSAMP=23;MSQ=88.29;AN=16834;AC=23;NS=8438;AC_Hom=0;AC_Het=23;AC_Hemi=0;MAF=0.00136288;HWE=1;NFAM=23	SVTYPE=BND;POS=17298932;STRANDS=+-:94;CIPOS=-4,3;CIEND=-4,3;CIPOS95=0,0;CIEND95=0,0;MATEID=199849_1;EVENT=199849;SECONDARY;SU=94;PE=1;SR=93;ALG=PROD;AF=0.001366;NSAMP=23;MSQ=88.29;AN=16834;AC=23;NS=8438;AC_Hom=0;AC_Het=23;AC_Hemi=0;MAF=0.00136288;HWE=1;NFAM=23
5	17303888	17303892	5	17304856	17304861	279476	225.19	-	+	BND	LOW	279476_1	N	]5:17304859]N	279476_2	N	N[5:17303892[	SVTYPE=BND;POS=17303892;STRANDS=-+:23;CIPOS=-3,1;CIEND=-3,2;CIPOS95=0,0;CIEND95=0,0;MATEID=279476_2;EVENT=279476;SU=23;PE=12;SR=11;ALG=PROD;AF=5.94e-05;NSAMP=1;MSQ=224.48;AN=16834;AC=1;NS=8438;AC_Hom=0;AC_Het=1;AC_Hemi=0;MAF=5.92557e-05;HWE=1;NFAM=1	SVTYPE=BND;POS=17304859;STRANDS=-+:23;CIPOS=-3,2;CIEND=-3,1;CIPOS95=0,0;CIEND95=0,0;MATEID=279476_1;EVENT=279476;SECONDARY;SU=23;PE=12;SR=11;ALG=PROD;AF=5.94e-05;NSAMP=1;MSQ=224.48;AN=16834;AC=1;NS=8438;AC_Hom=0;AC_Het=1;AC_Hemi=0;MAF=5.92557e-05;HWE=1;NFAM=1
5	17303907	17303926	5	17304546	17304550	199850	563.33	+	-	BND	PASS	199850_1	N	N[5:17304550[	199850_2	N	]5:17303916]N	SVTYPE=BND;POS=17303916;STRANDS=+-:15;CIPOS=-9,10;CIEND=-3,1;CIPOS95=0,0;CIEND95=0,0;MATEID=199850_2;EVENT=199850;SU=15;PE=3;SR=12;ALG=PROD;AF=5.94e-05;NSAMP=1;MSQ=563.33;AN=16834;AC=1;NS=8438;AC_Hom=0;AC_Het=1;AC_Hemi=0;MAF=5.92557e-05;HWE=1;NFAM=1	SVTYPE=BND;POS=17304550;STRANDS=+-:15;CIPOS=-3,1;CIEND=-9,10;CIPOS95=0,0;CIEND95=0,0;MATEID=199850_1;EVENT=199850;SECONDARY;SU=15;PE=3;SR=12;ALG=PROD;AF=5.94e-05;NSAMP=1;MSQ=563.33;AN=16834;AC=1;NS=8438;AC_Hom=0;AC_Het=1;AC_Hemi=0;MAF=5.92557e-05;HWE=1;NFAM=1
5	17316106	17316120	5	17321552	17321566	199851	542.54	+	-	DEL	PASS	199851	N	<DEL>	.	.	.	SVTYPE=DEL;POS=17316110;SVLEN=-5452;END=17321562;STRANDS=+-:17;IMPRECISE;CIPOS=-4,10;CIEND=-10,4;CIPOS95=-1,3;CIEND95=-3,0;SU=17;PE=16;SR=1;ALG=PROD;AF=5.94e-05;NSAMP=1;MSQ=542.54;AN=16834;AC=1;NS=8438;AC_Hom=0;AC_Het=1;AC_Hemi=0;MAF=5.92557e-05;HWE=1;NFAM=1	.
5	17319374	17319391	5	17319434	17319454	199852	1444.83	+	-	BND	LOW	199852_1	N	N[5:17319445[	199852_2	N	]5:17319383]N	SVTYPE=BND;POS=17319383;STRANDS=+-:22;CIPOS=-9,8;CIEND=-10,10;CIPOS95=0,0;CIEND95=0,0;MATEID=199852_2;EVENT=199852;SU=22;PE=0;SR=22;ALG=PROD;AF=0.0004158;NSAMP=7;MSQ=206.4;AN=16834;AC=7;NS=8438;AC_Hom=0;AC_Het=7;AC_Hemi=0;MAF=0.00041479;HWE=1;NFAM=7	SVTYPE=BND;POS=17319445;STRANDS=+-:22;CIPOS=-10,10;CIEND=-9,8;CIPOS95=0,0;CIEND95=0,0;MATEID=199852_1;EVENT=199852;SECONDARY;SU=22;PE=0;SR=22;ALG=PROD;AF=0.0004158;NSAMP=7;MSQ=206.4;AN=16834;AC=7;NS=8438;AC_Hom=0;AC_Het=7;AC_Hemi=0;MAF=0.00041479;HWE=1;NFAM=7
5	17342776	17342778	5	17357155	17357156	199853	28338.2	+	-	DEL	PASS	199853	N	<DEL>	.	.	.	SVTYPE=DEL;POS=17342777;SVLEN=-14379;END=17357156;STRANDS=+-:1268;CIPOS=-1,1;CIEND=-1,0;CIPOS95=0,0;CIEND95=0,0;SU=1268;PE=754;SR=514;ALG=PROD;AF=0.004633;NSAMP=78;MSQ=363.31;AN=16834;AC=78;NS=8438;AC_Hom=0;AC_Het=78;AC_Hemi=0;MAF=0.00462195;HWE=1;NFAM=67	.
5	17345653	17345711	5	17351255	17351299	199854	902.11	+	-	DEL	PASS	199854	N	<DEL>	.	.	.	SVTYPE=DEL;POS=17345681;SVLEN=-5597;END=17351278;STRANDS=+-:43;CIPOS=-28,30;CIEND=-23,21;CIPOS95=0,0;CIEND95=0,0;SU=43;PE=22;SR=21;ALG=PROD;AF=0.0001188;NSAMP=2;MSQ=451.06;AN=16834;AC=2;NS=8438;AC_Hom=0;AC_Het=2;AC_Hemi=0;MAF=0.000118511;HWE=1;NFAM=2	.
5	17350302	17350574	5	124104644	124105012	199855	1565.73	+	-	BND	LOW	199855_1	N	N[5:124104979[	199855_2	N	]5:17350352]N	SVTYPE=BND;POS=17350352;STRANDS=+-:54;IMPRECISE;CIPOS=-50,222;CIEND=-334,34;CIPOS95=-12,12;CIEND95=-71,34;MATEID=199855_2;EVENT=199855;SU=54;PE=54;SR=0;ALG=PROD;AF=0.003445;NSAMP=58;MSQ=26.35;AN=16834;AC=58;NS=8438;AC_Hom=0;AC_Het=58;AC_Hemi=0;MAF=0.00343683;HWE=1;NFAM=58	SVTYPE=BND;POS=124104979;STRANDS=+-:54;IMPRECISE;CIPOS=-334,34;CIEND=-50,222;CIPOS95=-71,34;CIEND95=-12,12;MATEID=199855_1;EVENT=199855;SECONDARY;SU=54;PE=54;SR=0;ALG=PROD;AF=0.003445;NSAMP=58;MSQ=26.35;AN=16834;AC=58;NS=8438;AC_Hom=0;AC_Het=58;AC_Hemi=0;MAF=0.00343683;HWE=1;NFAM=58
5	17350413	17350413	5	172625788	172625798	199856	7381.97	+	-	BND	LOW	199856_1	N	N[5:172625790[	199856_2	N	]5:17350413]N	SVTYPE=BND;POS=17350413;STRANDS=+-:4;IMPRECISE;CIPOS=0,0;CIEND=-1,9;CIPOS95=0,1;CIEND95=0,1;MATEID=199856_2;EVENT=199856;SU=4;PE=0;SR=4;ALG=PROD;AF=0.01735;NSAMP=292;MSQ=24.17;AN=16834;AC=292;NS=8438;AC_Hom=0;AC_Het=292;AC_Hemi=0;MAF=0.0173027;HWE=0.184839;NFAM=287	SVTYPE=BND;POS=172625790;STRANDS=+-:4;IMPRECISE;CIPOS=-1,9;CIEND=0,0;CIPOS95=0,1;CIEND95=0,1;MATEID=199856_1;EVENT=199856;SECONDARY;SU=4;PE=0;SR=4;ALG=PROD;AF=0.01735;NSAMP=292;MSQ=24.17;AN=16834;AC=292;NS=8438;AC_Hom=0;AC_Het=292;AC_Hemi=0;MAF=0.0173027;HWE=0.184839;NFAM=287
5	17363244	17363255	5	17363324	17363335	199857	197.84	+	-	BND	LOW	199857_1	N	N[5:17363331[	199857_2	N	]5:17363250]N	SVTYPE=BND;POS=17363250;STRANDS=+-:6;CIPOS=-6,5;CIEND=-6,5;CIPOS95=0,0;CIEND95=0,0;MATEID=199857_2;EVENT=199857;SU=6;PE=0;SR=6;ALG=PROD;AF=5.94e-05;NSAMP=1;MSQ=197.82;AN=16834;AC=1;NS=8438;AC_Hom=0;AC_Het=1;AC_Hemi=0;MAF=5.92557e-05;HWE=1;NFAM=1	SVTYPE=BND;POS=17363331;STRANDS=+-:6;CIPOS=-6,5;CIEND=-6,5;CIPOS95=0,0;CIEND95=0,0;MATEID=199857_1;EVENT=199857;SECONDARY;SU=6;PE=0;SR=6;ALG=PROD;AF=5.94e-05;NSAMP=1;MSQ=197.82;AN=16834;AC=1;NS=8438;AC_Hom=0;AC_Het=1;AC_Hemi=0;MAF=5.92557e-05;HWE=1;NFAM=1
5	17390055	17390375	5	17390325	17390593	199858	4761.44	+	-	BND	LOW	199858_1	N	N[5:17390584[	199858_2	N	]5:17390065]N	SVTYPE=BND;POS=17390065;STRANDS=+-:5;IMPRECISE;CIPOS=-10,310;CIEND=-258,10;CIPOS95=-2,61;CIEND95=-112,2;MATEID=199858_2;EVENT=199858;SU=5;PE=5;SR=0;ALG=PROD;AF=0.009089;NSAMP=153;MSQ=30.17;AN=16834;AC=153;NS=8438;AC_Hom=0;AC_Het=153;AC_Hemi=0;MAF=0.00906613;HWE=1;NFAM=151	SVTYPE=BND;POS=17390584;STRANDS=+-:5;IMPRECISE;CIPOS=-258,10;CIEND=-10,310;CIPOS95=-112,2;CIEND95=-2,61;MATEID=199858_1;EVENT=199858;SECONDARY;SU=5;PE=5;SR=0;ALG=PROD;AF=0.009089;NSAMP=153;MSQ=30.17;AN=16834;AC=153;NS=8438;AC_Hom=0;AC_Het=153;AC_Hemi=0;MAF=0.00906613;HWE=1;NFAM=151
5	17439508	17439510	5	17444427	17444443	279477	95.48	-	+	DUP	PASS	279477	N	<DUP>	.	.	.	SVTYPE=DUP;POS=17439508;SVLEN=4927;END=17444435;STRANDS=-+:18;CIPOS=0,2;CIEND=-8,8;CIPOS95=0,0;CIEND95=0,0;SU=18;PE=10;SR=8;ALG=PROD;AF=5.94e-05;NSAMP=1;MSQ=95.1;AN=16834;AC=1;NS=8438;AC_Hom=0;AC_Het=1;AC_Hemi=0;MAF=5.92557e-05;HWE=1;NFAM=1	.
5	17443887	17444215	5	17458696	17458948	199859	101.82	+	-	DEL	PASS	199859	N	<DEL>	.	.	.	SVTYPE=DEL;POS=17443897;SVLEN=-15041;END=17458938;STRANDS=+-:5;IMPRECISE;CIPOS=-10,318;CIEND=-242,10;CIPOS95=-2,91;CIEND95=-79,1;SU=5;PE=5;SR=0;ALG=PROD;AF=5.94e-05;NSAMP=1;MSQ=101.82;AN=16834;AC=1;NS=8438;AC_Hom=0;AC_Het=1;AC_Hemi=0;MAF=5.92557e-05;HWE=1;NFAM=1	.
5	17446070	17446129	5	17470978	17471032	279478	648.96	-	+	DUP	PASS	279478	N	<DUP>	.	.	.	SVTYPE=DUP;POS=17446100;SVLEN=24905;END=17471005;STRANDS=-+:74;CIPOS=-30,29;CIEND=-27,27;CIPOS95=0,0;CIEND95=0,0;SU=74;PE=48;SR=26;ALG=PROD;AF=0.0001782;NSAMP=3;MSQ=216.16;AN=16834;AC=3;NS=8438;AC_Hom=0;AC_Het=3;AC_Hemi=0;MAF=0.000177767;HWE=1;NFAM=3	.
5	17452959	17452975	5	17487872	17487889	279479	124.83	-	+	DUP	PASS	279479	N	<DUP>	.	.	.	SVTYPE=DUP;POS=17452969;SVLEN=34910;END=17487879;STRANDS=-+:13;IMPRECISE;CIPOS=-10,6;CIEND=-7,10;CIPOS95=-1,0;CIEND95=-1,1;SU=13;PE=10;SR=3;ALG=PROD;AF=5.94e-05;NSAMP=1;MSQ=123.9;AN=16834;AC=1;NS=8438;AC_Hom=0;AC_Het=1;AC_Hemi=0;MAF=5.92557e-05;HWE=1;NFAM=1	.
5	17461443	17461531	19	41610165	41610242	55777	1511.78	+	+	BND	LOW	55777_1	N	N]19:41610195]	55777_2	N	N]5:17461483]	SVTYPE=BND;POS=17461483;STRANDS=++:37;CIPOS=-40,48;CIEND=-30,47;CIPOS95=0,0;CIEND95=0,0;MATEID=55777_2;EVENT=55777;SU=37;PE=25;SR=12;ALG=PROD;AF=0.002376;NSAMP=40;MSQ=37.24;AN=16834;AC=40;NS=8438;AC_Hom=0;AC_Het=40;AC_Hemi=0;MAF=0.00237023;HWE=1;NFAM=40	SVTYPE=BND;POS=41610195;STRANDS=++:37;CIPOS=-30,47;CIEND=-40,48;CIPOS95=0,0;CIEND95=0,0;MATEID=55777_1;EVENT=55777;SECONDARY;SU=37;PE=25;SR=12;ALG=PROD;AF=0.002376;NSAMP=40;MSQ=37.24;AN=16834;AC=40;NS=8438;AC_Hom=0;AC_Het=40;AC_Hemi=0;MAF=0.00237023;HWE=1;NFAM=40
5	17463662	17463662	5	17471088	17471088	199860	62418.7	+	-	DEL	PASS	199860	N	<DEL>	.	.	.	SVTYPE=DEL;POS=17463662;SVLEN=-7426;END=17471088;STRANDS=+-:2728;CIPOS=0,0;CIEND=0,0;CIPOS95=0,0;CIEND95=0,0;SU=2728;PE=1511;SR=1217;ALG=PROD;AF=0.009564;NSAMP=160;MSQ=390.12;AN=16834;AC=161;NS=8438;AC_Hom=2;AC_Het=159;AC_Hemi=0;MAF=0.00954018;HWE=0.537243;NFAM=158	.
5	17472499	17472508	5	17474378	17474386	199861	293.63	+	-	DEL	PASS	199861	N	<DEL>	.	.	.	SVTYPE=DEL;POS=17472504;SVLEN=-1879;END=17474383;STRANDS=+-:15;CIPOS=-5,4;CIEND=-5,3;CIPOS95=0,0;CIEND95=0,0;SU=15;PE=8;SR=7;ALG=PROD;AF=5.94e-05;NSAMP=1;MSQ=293.63;AN=16834;AC=1;NS=8438;AC_Hom=0;AC_Het=1;AC_Hemi=0;MAF=5.92557e-05;HWE=1;NFAM=1	.
5	17474731	17474734	5	17475802	17475806	199862	596.46	+	-	DEL	PASS	199862	N	<DEL>	.	.	.	SVTYPE=DEL;POS=17474733;SVLEN=-1072;END=17475805;STRANDS=+-:25;CIPOS=-2,1;CIEND=-3,1;CIPOS95=0,0;CIEND95=0,0;SU=25;PE=13;SR=12;ALG=PROD;AF=5.94e-05;NSAMP=1;MSQ=596.46;AN=16834;AC=1;NS=8438;AC_Hom=0;AC_Het=1;AC_Hemi=0;MAF=5.92557e-05;HWE=1;NFAM=1	.
5	17477926	17477946	5	17477989	17478009	199863	257.76	+	-	BND	PASS	199863_1	N	N[5:17478000[	199863_2	N	]5:17477936]N	SVTYPE=BND;POS=17477936;STRANDS=+-:8;CIPOS=-10,10;CIEND=-10,10;CIPOS95=0,0;CIEND95=0,0;MATEID=199863_2;EVENT=199863;SU=8;PE=0;SR=8;ALG=PROD;AF=5.94e-05;NSAMP=1;MSQ=257.68;AN=16834;AC=1;NS=8438;AC_Hom=0;AC_Het=1;AC_Hemi=0;MAF=5.92557e-05;HWE=1;NFAM=1	SVTYPE=BND;POS=17478000;STRANDS=+-:8;CIPOS=-10,10;CIEND=-10,10;CIPOS95=0,0;CIEND95=0,0;MATEID=199863_1;EVENT=199863;SECONDARY;SU=8;PE=0;SR=8;ALG=PROD;AF=5.94e-05;NSAMP=1;MSQ=257.68;AN=16834;AC=1;NS=8438;AC_Hom=0;AC_Het=1;AC_Hemi=0;MAF=5.92557e-05;HWE=1;NFAM=1
5	17480868	17480885	5	53788941	53788958	279480	17209.6	-	+	BND	LOW	279480_1	N	]5:53788950]N	279480_2	N	N[5:17480878[	SVTYPE=BND;POS=17480878;STRANDS=-+:20;CIPOS=-9,8;CIEND=-9,8;CIPOS95=0,0;CIEND95=0,0;MATEID=279480_2;EVENT=279480;SU=20;PE=0;SR=20;ALG=PROD;AF=0.0853;NSAMP=1410;MSQ=11.34;AN=16834;AC=1436;NS=8438;AC_Hom=52;AC_Het=1388;AC_Hemi=0;MAF=0.0853283;HWE=8.59253e-08;NFAM=1240	SVTYPE=BND;POS=53788950;STRANDS=-+:20;CIPOS=-9,8;CIEND=-9,8;CIPOS95=0,0;CIEND95=0,0;MATEID=279480_1;EVENT=279480;SECONDARY;SU=20;PE=0;SR=20;ALG=PROD;AF=0.0853;NSAMP=1410;MSQ=11.34;AN=16834;AC=1436;NS=8438;AC_Hom=52;AC_Het=1388;AC_Hemi=0;MAF=0.0853283;HWE=8.59253e-08;NFAM=1240
5	17480874	17480883	5	53788922	53788931	310096	11.66	+	+	INV	LOW	310096	N	<INV>	.	.	.	SVTYPE=INV;POS=17480879;SVLEN=36308048;END=53788927;STRANDS=++:4,--:221;CIPOS=-5,4;CIEND=-5,4;CIPOS95=0,0;CIEND95=0,0;SU=225;PE=0;SR=225;ALG=PROD;AF=5.94e-05;NSAMP=1;MSQ=4.73;AN=16834;AC=1;NS=8438;AC_Hom=0;AC_Het=1;AC_Hemi=0;MAF=5.92557e-05;HWE=1;NFAM=1	.
5	17482685	17482727	5	17514895	17514936	279481	1705.33	-	+	DUP	PASS	279481	N	<DUP>	.	.	.	SVTYPE=DUP;POS=17482707;SVLEN=32209;END=17514916;STRANDS=-+:119;CIPOS=-22,20;CIEND=-21,20;CIPOS95=0,0;CIEND95=0,0;SU=119;PE=66;SR=53;ALG=PROD;AF=0.0002971;NSAMP=3;MSQ=567;AN=16828;AC=5;NS=8435;AC_Hom=4;AC_Het=1;AC_Hemi=0;MAF=0.000296384;HWE=5.27186e-08;NFAM=2	.
5	17482809	17482814	5	17484858	17484868	199864	4304.22	+	-	DEL	PASS	199864	N	<DEL>	.	.	.	SVTYPE=DEL;POS=17482812;SVLEN=-2051;END=17484863;STRANDS=+-:179;CIPOS=-3,2;CIEND=-5,5;CIPOS95=0,0;CIEND95=0,0;SU=179;PE=88;SR=91;ALG=PROD;AF=0.000416;NSAMP=7;MSQ=614.89;AN=16828;AC=7;NS=8435;AC_Hom=0;AC_Het=7;AC_Hemi=0;MAF=0.000414938;HWE=1;NFAM=1	.
5	17483980	17483983	5	17633683	17633703	199865	659.33	+	-	DEL	PASS	199865	N	<DEL>	.	.	.	SVTYPE=DEL;POS=17483982;SVLEN=-149711;END=17633693;STRANDS=+-:30;CIPOS=-2,1;CIEND=-10,10;CIPOS95=0,0;CIEND95=0,0;SU=30;PE=12;SR=18;ALG=PROD;AF=5.94e-05;NSAMP=1;MSQ=659.33;AN=16834;AC=1;NS=8438;AC_Hom=0;AC_Het=1;AC_Hemi=0;MAF=5.92557e-05;HWE=1;NFAM=1	.
5	17492373	17492389	5	17508706	17508724	310097	287.68	+	+	BND	PASS	310097_1	N	N]5:17508714]	310097_2	N	N]5:17492379]	SVTYPE=BND;POS=17492379;STRANDS=++:16;CIPOS=-6,10;CIEND=-8,10;CIPOS95=0,0;CIEND95=0,0;MATEID=310097_2;EVENT=310097;SU=16;PE=10;SR=6;ALG=PROD;AF=5.943e-05;NSAMP=1;MSQ=287.68;AN=16826;AC=1;NS=8434;AC_Hom=0;AC_Het=1;AC_Hemi=0;MAF=5.92839e-05;HWE=1;NFAM=1	SVTYPE=BND;POS=17508714;STRANDS=++:16;CIPOS=-8,10;CIEND=-6,10;CIPOS95=0,0;CIEND95=0,0;MATEID=310097_1;EVENT=310097;SECONDARY;SU=16;PE=10;SR=6;ALG=PROD;AF=5.943e-05;NSAMP=1;MSQ=287.68;AN=16826;AC=1;NS=8434;AC_Hom=0;AC_Het=1;AC_Hemi=0;MAF=5.92839e-05;HWE=1;NFAM=1
5	17495268	17495284	5	17509145	17509150	279482	244.81	-	+	DUP	PASS	279482	N	<DUP>	.	.	.	SVTYPE=DUP;POS=17495274;SVLEN=13874;END=17509148;STRANDS=-+:23;CIPOS=-6,10;CIEND=-3,2;CIPOS95=0,0;CIEND95=0,0;SU=23;PE=14;SR=9;ALG=PROD;AF=5.943e-05;NSAMP=1;MSQ=241.15;AN=16826;AC=1;NS=8434;AC_Hom=0;AC_Het=1;AC_Hemi=0;MAF=5.92839e-05;HWE=1;NFAM=1	.
5	17502038	17502050	5	17602177	17602188	199866	569.53	+	-	DEL	PASS	199866	N	<DEL>	.	.	.	SVTYPE=DEL;POS=17502043;SVLEN=-100142;END=17602185;STRANDS=+-:17;CIPOS=-5,7;CIEND=-8,3;CIPOS95=0,0;CIEND95=0,0;SU=17;PE=13;SR=4;ALG=PROD;AF=5.94e-05;NSAMP=1;MSQ=569.53;AN=16834;AC=1;NS=8438;AC_Hom=0;AC_Het=1;AC_Hemi=0;MAF=5.92557e-05;HWE=1;NFAM=1	.
5	17502500	17502520	5	17502593	17502613	199867	108.42	+	-	BND	LOW	199867_1	N	N[5:17502604[	199867_2	N	]5:17502510]N	SVTYPE=BND;POS=17502510;STRANDS=+-:5;CIPOS=-10,10;CIEND=-10,10;CIPOS95=0,0;CIEND95=0,0;MATEID=199867_2;EVENT=199867;SU=5;PE=0;SR=5;ALG=PROD;AF=5.943e-05;NSAMP=1;MSQ=107.7;AN=16826;AC=1;NS=8434;AC_Hom=0;AC_Het=1;AC_Hemi=0;MAF=5.92839e-05;HWE=1;NFAM=1	SVTYPE=BND;POS=17502604;STRANDS=+-:5;CIPOS=-10,10;CIEND=-10,10;CIPOS95=0,0;CIEND95=0,0;MATEID=199867_1;EVENT=199867;SECONDARY;SU=5;PE=0;SR=5;ALG=PROD;AF=5.943e-05;NSAMP=1;MSQ=107.7;AN=16826;AC=1;NS=8434;AC_Hom=0;AC_Het=1;AC_Hemi=0;MAF=5.92839e-05;HWE=1;NFAM=1
5	17507131	17507136	5	17793019	17793023	199868	920.4	+	-	DEL	PASS	199868	N	<DEL>	.	.	.	SVTYPE=DEL;POS=17507134;SVLEN=-285888;END=17793022;STRANDS=+-:33;CIPOS=-3,2;CIEND=-3,1;CIPOS95=0,0;CIEND95=0,0;SU=33;PE=24;SR=9;ALG=PROD;AF=5.94e-05;NSAMP=1;MSQ=920.4;AN=16834;AC=1;NS=8438;AC_Hom=0;AC_Het=1;AC_Hemi=0;MAF=5.92557e-05;HWE=1;NFAM=1	.
5	17507823	17507840	5	17652913	17652926	199869	314.73	+	-	DEL	PASS	199869	N	<DEL>	.	.	.	SVTYPE=DEL;POS=17507830;SVLEN=-145092;END=17652922;STRANDS=+-:11;CIPOS=-7,10;CIEND=-9,4;CIPOS95=0,0;CIEND95=0,0;SU=11;PE=7;SR=4;ALG=PROD;AF=5.94e-05;NSAMP=1;MSQ=314.73;AN=16834;AC=1;NS=8438;AC_Hom=0;AC_Het=1;AC_Hemi=0;MAF=5.92557e-05;HWE=1;NFAM=1	.
5	17508155	17508272	5	17622180	17622322	279484	252430.0	-	+	BND	LOW	279484_1	N	]5:17622230]N	279484_2	N	N[5:17508224[	SVTYPE=BND;POS=17508224;STRANDS=-+:16;IMPRECISE;CIPOS=-68,49;CIEND=-50,92;CIPOS95=-21,21;CIEND95=-8,8;MATEID=279484_2;EVENT=279484;SU=16;PE=16;SR=0;ALG=PROD;AF=0.3756;NSAMP=6181;MSQ=40.53;AN=16834;AC=6323;NS=8438;AC_Hom=284;AC_Het=6054;AC_Hemi=0;MAF=0.375563;HWE=0;NFAM=5447	SVTYPE=BND;POS=17622230;STRANDS=-+:16;IMPRECISE;CIPOS=-50,92;CIEND=-68,49;CIPOS95=-8,8;CIEND95=-21,21;MATEID=279484_1;EVENT=279484;SECONDARY;SU=16;PE=16;SR=0;ALG=PROD;AF=0.3756;NSAMP=6181;MSQ=40.53;AN=16834;AC=6323;NS=8438;AC_Hom=284;AC_Het=6054;AC_Hemi=0;MAF=0.375563;HWE=0;NFAM=5447
5	17508186	17508223	5	17621926	17621939	279483	262273.0	-	+	BND	LOW	279483_1	N	]5:17621928]N	279483_2	N	N[5:17508221[	SVTYPE=BND;POS=17508221;STRANDS=-+:33473;CIPOS=-34,3;CIEND=-2,11;CIPOS95=0,0;CIEND95=0,0;MATEID=279483_2;EVENT=279483;SU=33473;PE=33473;SR=0;ALG=PROD;AF=0.3839;NSAMP=6274;MSQ=41.5;AN=16834;AC=6463;NS=8438;AC_Hom=380;AC_Het=6099;AC_Hemi=0;MAF=0.383918;HWE=0;NFAM=5530	SVTYPE=BND;POS=17621928;STRANDS=-+:33473;CIPOS=-2,11;CIEND=-34,3;CIPOS95=0,0;CIEND95=0,0;MATEID=279483_1;EVENT=279483;SECONDARY;SU=33473;PE=33473;SR=0;ALG=PROD;AF=0.3839;NSAMP=6274;MSQ=41.5;AN=16834;AC=6463;NS=8438;AC_Hom=380;AC_Het=6099;AC_Hemi=0;MAF=0.383918;HWE=0;NFAM=5530
5	17508346	17509160	5	17621518	17622356	199870	951442.0	+	-	BND	LOW	199870_1	N	N[5:17622081[	199870_2	N	]5:17508490]N	SVTYPE=BND;POS=17508490;STRANDS=+-:60798;IMPRECISE;CIPOS=-144,670;CIEND=-562,276;CIPOS95=-67,67;CIEND95=-61,61;MATEID=199870_2;EVENT=199870;SU=60798;PE=60797;SR=1;ALG=SUM;AF=0.4271;NSAMP=7189;MSQ=131.99;AN=16834;AC=7189;NS=8438;AC_Hom=0;AC_Het=7208;AC_Hemi=0;MAF=0.427115;HWE=0;NFAM=6271	SVTYPE=BND;POS=17622081;STRANDS=+-:60798;IMPRECISE;CIPOS=-562,276;CIEND=-144,670;CIPOS95=-61,61;CIEND95=-67,67;MATEID=199870_1;EVENT=199870;SECONDARY;SU=60798;PE=60797;SR=1;ALG=SUM;AF=0.4271;NSAMP=7189;MSQ=131.99;AN=16834;AC=7189;NS=8438;AC_Hom=0;AC_Het=7208;AC_Hemi=0;MAF=0.427115;HWE=0;NFAM=6271
5	17510019	17510406	5	17623535	17623739	199871	74.77	+	-	BND	LOW	199871_1	N	N[5:17623730[	199871_2	N	]5:17510029]N	SVTYPE=BND;POS=17510029;STRANDS=+-:7;IMPRECISE;CIPOS=-10,377;CIEND=-194,10;CIPOS95=-1,127;CIEND95=-91,2;MATEID=199871_2;EVENT=199871;SU=7;PE=7;SR=0;ALG=PROD;AF=5.94e-05;NSAMP=1;MSQ=74.77;AN=16834;AC=1;NS=8438;AC_Hom=0;AC_Het=1;AC_Hemi=0;MAF=5.92557e-05;HWE=1;NFAM=1	SVTYPE=BND;POS=17623730;STRANDS=+-:7;IMPRECISE;CIPOS=-194,10;CIEND=-10,377;CIPOS95=-91,2;CIEND95=-1,127;MATEID=199871_1;EVENT=199871;SECONDARY;SU=7;PE=7;SR=0;ALG=PROD;AF=5.94e-05;NSAMP=1;MSQ=74.77;AN=16834;AC=1;NS=8438;AC_Hom=0;AC_Het=1;AC_Hemi=0;MAF=5.92557e-05;HWE=1;NFAM=1
5	17511611	17511985	5	17625710	17626091	279485	53.43	-	+	BND	LOW	279485_1	N	]5:17625720]N	279485_2	N	N[5:17511976[	SVTYPE=BND;POS=17511976;STRANDS=-+:7;IMPRECISE;CIPOS=-364,10;CIEND=-10,371;CIPOS95=-131,1;CIEND95=-1,111;MATEID=279485_2;EVENT=279485;SU=7;PE=7;SR=0;ALG=PROD;AF=5.94e-05;NSAMP=1;MSQ=52.68;AN=16834;AC=1;NS=8438;AC_Hom=0;AC_Het=1;AC_Hemi=0;MAF=5.92557e-05;HWE=1;NFAM=1	SVTYPE=BND;POS=17625720;STRANDS=-+:7;IMPRECISE;CIPOS=-10,371;CIEND=-364,10;CIPOS95=-1,111;CIEND95=-131,1;MATEID=279485_1;EVENT=279485;SECONDARY;SU=7;PE=7;SR=0;ALG=PROD;AF=5.94e-05;NSAMP=1;MSQ=52.68;AN=16834;AC=1;NS=8438;AC_Hom=0;AC_Het=1;AC_Hemi=0;MAF=5.92557e-05;HWE=1;NFAM=1
5	17512133	17512153	5	17513986	17514006	310098	26.36	-	-	BND	LOW	310098_1	N	[5:17513997[N	310098_2	N	[5:17512144[N	SVTYPE=BND;POS=17512144;STRANDS=--:13;CIPOS=-10,10;CIEND=-10,10;CIPOS95=0,0;CIEND95=0,0;MATEID=310098_2;EVENT=310098;SU=13;PE=8;SR=5;ALG=PROD;AF=5.943e-05;NSAMP=1;MSQ=26.36;AN=16826;AC=1;NS=8434;AC_Hom=0;AC_Het=1;AC_Hemi=0;MAF=5.92839e-05;HWE=1;NFAM=1	SVTYPE=BND;POS=17513997;STRANDS=--:13;CIPOS=-10,10;CIEND=-10,10;CIPOS95=0,0;CIEND95=0,0;MATEID=310098_1;EVENT=310098;SECONDARY;SU=13;PE=8;SR=5;ALG=PROD;AF=5.943e-05;NSAMP=1;MSQ=26.36;AN=16826;AC=1;NS=8434;AC_Hom=0;AC_Het=1;AC_Hemi=0;MAF=5.92839e-05;HWE=1;NFAM=1
5	17512290	17512310	5	17512548	17512568	199872	174.03	+	-	BND	LOW	199872_1	N	N[5:17512559[	199872_2	N	]5:17512300]N	SVTYPE=BND;POS=17512300;STRANDS=+-:5;CIPOS=-10,10;CIEND=-10,10;CIPOS95=0,0;CIEND95=0,0;MATEID=199872_2;EVENT=199872;SU=5;PE=0;SR=5;ALG=PROD;AF=0.0001189;NSAMP=2;MSQ=84.65;AN=16826;AC=2;NS=8434;AC_Hom=0;AC_Het=2;AC_Hemi=0;MAF=0.000118568;HWE=1;NFAM=2	SVTYPE=BND;POS=17512559;STRANDS=+-:5;CIPOS=-10,10;CIEND=-10,10;CIPOS95=0,0;CIEND95=0,0;MATEID=199872_1;EVENT=199872;SECONDARY;SU=5;PE=0;SR=5;ALG=PROD;AF=0.0001189;NSAMP=2;MSQ=84.65;AN=16826;AC=2;NS=8434;AC_Hom=0;AC_Het=2;AC_Hemi=0;MAF=0.000118568;HWE=1;NFAM=2
5	17512506	17512523	5	17669123	17669143	199873	302.58	+	-	DEL	PASS	199873	N	<DEL>	.	.	.	SVTYPE=DEL;POS=17512513;SVLEN=-156620;END=17669133;STRANDS=+-:13;CIPOS=-7,10;CIEND=-10,10;CIPOS95=0,0;CIEND95=0,0;SU=13;PE=9;SR=4;ALG=PROD;AF=5.94e-05;NSAMP=1;MSQ=302.58;AN=16834;AC=1;NS=8438;AC_Hom=0;AC_Het=1;AC_Hemi=0;MAF=5.92557e-05;HWE=1;NFAM=1	.
5	17517457	17517747	5	17630965	17631181	199874	83.66	+	-	BND	LOW	199874_1	N	N[5:17631172[	199874_2	N	]5:17517467]N	SVTYPE=BND;POS=17517467;STRANDS=+-:9;IMPRECISE;CIPOS=-10,280;CIEND=-206,10;CIPOS95=-2,67;CIEND95=-112,1;MATEID=199874_2;EVENT=199874;SU=9;PE=9;SR=0;ALG=PROD;AF=5.94e-05;NSAMP=1;MSQ=83.66;AN=16834;AC=1;NS=8438;AC_Hom=0;AC_Het=1;AC_Hemi=0;MAF=5.92557e-05;HWE=1;NFAM=1	SVTYPE=BND;POS=17631172;STRANDS=+-:9;IMPRECISE;CIPOS=-206,10;CIEND=-10,280;CIPOS95=-112,1;CIEND95=-2,67;MATEID=199874_1;EVENT=199874;SECONDARY;SU=9;PE=9;SR=0;ALG=PROD;AF=5.94e-05;NSAMP=1;MSQ=83.66;AN=16834;AC=1;NS=8438;AC_Hom=0;AC_Het=1;AC_Hemi=0;MAF=5.92557e-05;HWE=1;NFAM=1
5	17599938	17599956	5	17606714	17606734	199875	2040.93	+	-	DEL	PASS	199875	N	<DEL>	.	.	.	SVTYPE=DEL;POS=17599946;SVLEN=-6778;END=17606724;STRANDS=+-:47;CIPOS=-8,10;CIEND=-10,10;CIPOS95=0,0;CIEND95=0,0;SU=47;PE=42;SR=5;ALG=PROD;AF=0.0002974;NSAMP=5;MSQ=408.19;AN=16812;AC=5;NS=8427;AC_Hom=0;AC_Het=5;AC_Hemi=0;MAF=0.000296665;HWE=1;NFAM=5	.
5	17600329	17600380	5	17601236	17601284	199877	888.8	+	-	DEL	PASS	199877	N	<DEL>	.	.	.	SVTYPE=DEL;POS=17600355;SVLEN=-907;END=17601262;STRANDS=+-:44;CIPOS=-26,25;CIEND=-26,22;CIPOS95=0,0;CIEND95=0,0;SU=44;PE=30;SR=14;ALG=PROD;AF=0.0001784;NSAMP=3;MSQ=295.59;AN=16814;AC=3;NS=8428;AC_Hom=0;AC_Het=3;AC_Hemi=0;MAF=0.000177978;HWE=1;NFAM=3	.
5	17600374	17600381	5	17600502	17600508	199876	3554.59	+	-	BND	PASS	199876_1	N	N[5:17600507[	199876_2	N	]5:17600377]N	SVTYPE=BND;POS=17600377;STRANDS=+-:128;CIPOS=-3,4;CIEND=-4,2;CIPOS95=0,0;CIEND95=0,0;MATEID=199876_2;EVENT=199876;SU=128;PE=1;SR=127;ALG=PROD;AF=0.0009516;NSAMP=14;MSQ=253.72;AN=16814;AC=16;NS=8428;AC_Hom=4;AC_Het=12;AC_Hemi=0;MAF=0.000949217;HWE=1.91713e-05;NFAM=14	SVTYPE=BND;POS=17600507;STRANDS=+-:128;CIPOS=-4,2;CIEND=-3,4;CIPOS95=0,0;CIEND95=0,0;MATEID=199876_1;EVENT=199876;SECONDARY;SU=128;PE=1;SR=127;ALG=PROD;AF=0.0009516;NSAMP=14;MSQ=253.72;AN=16814;AC=16;NS=8428;AC_Hom=4;AC_Het=12;AC_Hemi=0;MAF=0.000949217;HWE=1.91713e-05;NFAM=14
5	17604185	17604201	5	17666005	17666015	199878	308.66	+	-	DEL	PASS	199878	N	<DEL>	.	.	.	SVTYPE=DEL;POS=17604191;SVLEN=-61820;END=17666011;STRANDS=+-:16;CIPOS=-6,10;CIEND=-6,4;CIPOS95=0,0;CIEND95=0,0;SU=16;PE=11;SR=5;ALG=PROD;AF=5.94e-05;NSAMP=1;MSQ=308.65;AN=16834;AC=1;NS=8438;AC_Hom=0;AC_Het=1;AC_Hemi=0;MAF=5.92557e-05;HWE=1;NFAM=1	.
5	17604983	17604988	5	17648465	17648485	199879	569.53	+	-	DEL	PASS	199879	N	<DEL>	.	.	.	SVTYPE=DEL;POS=17604986;SVLEN=-43489;END=17648475;STRANDS=+-:25;CIPOS=-3,2;CIEND=-10,10;CIPOS95=0,0;CIEND95=0,0;SU=25;PE=13;SR=12;ALG=PROD;AF=5.94e-05;NSAMP=1;MSQ=569.53;AN=16834;AC=1;NS=8438;AC_Hom=0;AC_Het=1;AC_Hemi=0;MAF=5.92557e-05;HWE=1;NFAM=1	.
5	17605132	17605181	5	17676230	17676289	199880	554.31	+	-	DEL	PASS	199880	N	<DEL>	.	.	.	SVTYPE=DEL;POS=17605156;SVLEN=-71104;END=17676260;STRANDS=+-:24;CIPOS=-24,25;CIEND=-30,29;CIPOS95=0,0;CIEND95=0,0;SU=24;PE=17;SR=7;ALG=PROD;AF=0.0001188;NSAMP=2;MSQ=277.16;AN=16834;AC=2;NS=8438;AC_Hom=0;AC_Het=2;AC_Hemi=0;MAF=0.000118511;HWE=1;NFAM=2	.
5	17605595	17605937	5	17611561	17611791	199881	98.81	+	-	DEL	PASS	199881	N	<DEL>	.	.	.	SVTYPE=DEL;POS=17605605;SVLEN=-6176;END=17611781;STRANDS=+-:7;IMPRECISE;CIPOS=-10,332;CIEND=-220,10;CIPOS95=-2,91;CIEND95=-99,2;SU=7;PE=7;SR=0;ALG=PROD;AF=5.945e-05;NSAMP=1;MSQ=98.81;AN=16820;AC=1;NS=8431;AC_Hom=0;AC_Het=1;AC_Hemi=0;MAF=5.93049e-05;HWE=1;NFAM=1	.
5	17605830	17606095	5	17632942	17633102	199882	1201.93	+	-	DEL	PASS	199882	N	<DEL>	.	.	.	SVTYPE=DEL;POS=17605850;SVLEN=-27228;END=17633078;STRANDS=+-:63;IMPRECISE;CIPOS=-20,245;CIEND=-136,24;CIPOS95=-12,12;CIEND95=-14,14;SU=63;PE=63;SR=0;ALG=PROD;AF=0.0004753;NSAMP=8;MSQ=149.76;AN=16832;AC=8;NS=8437;AC_Hom=0;AC_Het=8;AC_Hemi=0;MAF=0.000474102;HWE=1;NFAM=8	.
5	17605848	17605862	5	17630556	17630570	310099	200.75	-	-	BND	LOW	310099_1	N	[5:17630567[N	310099_2	N	[5:17605859[N	SVTYPE=BND;POS=17605859;STRANDS=--:10;IMPRECISE;CIPOS=-10,4;CIEND=-10,4;CIPOS95=-1,0;CIEND95=-1,0;MATEID=310099_2;EVENT=310099;SU=10;PE=8;SR=2;ALG=PROD;AF=5.942e-05;NSAMP=1;MSQ=200.7;AN=16830;AC=1;NS=8436;AC_Hom=0;AC_Het=1;AC_Hemi=0;MAF=5.92698e-05;HWE=1;NFAM=1	SVTYPE=BND;POS=17630567;STRANDS=--:10;IMPRECISE;CIPOS=-10,4;CIEND=-10,4;CIPOS95=-1,0;CIEND95=-1,0;MATEID=310099_1;EVENT=310099;SECONDARY;SU=10;PE=8;SR=2;ALG=PROD;AF=5.942e-05;NSAMP=1;MSQ=200.7;AN=16830;AC=1;NS=8436;AC_Hom=0;AC_Het=1;AC_Hemi=0;MAF=5.92698e-05;HWE=1;NFAM=1
5	17606020	17606326	5	17635454	17635638	199883	191.7	+	-	BND	LOW	199883_1	N	N[5:17635629[	199883_2	N	]5:17606030]N	SVTYPE=BND;POS=17606030;STRANDS=+-:10;IMPRECISE;CIPOS=-10,296;CIEND=-174,10;CIPOS95=-2,72;CIEND95=-64,2;MATEID=199883_2;EVENT=199883;SU=10;PE=10;SR=0;ALG=PROD;AF=0.0001188;NSAMP=2;MSQ=95.84;AN=16830;AC=2;NS=8436;AC_Hom=0;AC_Het=2;AC_Hemi=0;MAF=0.00011854;HWE=1;NFAM=2	SVTYPE=BND;POS=17635629;STRANDS=+-:10;IMPRECISE;CIPOS=-174,10;CIEND=-10,296;CIPOS95=-64,2;CIEND95=-2,72;MATEID=199883_1;EVENT=199883;SECONDARY;SU=10;PE=10;SR=0;ALG=PROD;AF=0.0001188;NSAMP=2;MSQ=95.84;AN=16830;AC=2;NS=8436;AC_Hom=0;AC_Het=2;AC_Hemi=0;MAF=0.00011854;HWE=1;NFAM=2
5	17606217	17606419	5	17636109	17636395	279486	175.37	-	+	BND	LOW	279486_1	N	]5:17636139]N	279486_2	N	N[5:17606390[	SVTYPE=BND;POS=17606390;STRANDS=-+:16;IMPRECISE;CIPOS=-172,30;CIEND=-30,256;CIPOS95=-37,30;CIEND95=-30,48;MATEID=279486_2;EVENT=279486;SU=16;PE=16;SR=0;ALG=PROD;AF=0.0001188;NSAMP=2;MSQ=83.62;AN=16832;AC=2;NS=8437;AC_Hom=0;AC_Het=2;AC_Hemi=0;MAF=0.000118526;HWE=1;NFAM=2	SVTYPE=BND;POS=17636139;STRANDS=-+:16;IMPRECISE;CIPOS=-30,256;CIEND=-172,30;CIPOS95=-30,48;CIEND95=-37,30;MATEID=279486_1;EVENT=279486;SECONDARY;SU=16;PE=16;SR=0;ALG=PROD;AF=0.0001188;NSAMP=2;MSQ=83.62;AN=16832;AC=2;NS=8437;AC_Hom=0;AC_Het=2;AC_Hemi=0;MAF=0.000118526;HWE=1;NFAM=2
5	17606843	17606999	5	17612806	17613034	199884	68.91	+	-	DEL	PASS	199884	N	<DEL>	.	.	.	SVTYPE=DEL;POS=17606853;SVLEN=-6171;END=17613024;STRANDS=+-:5;IMPRECISE;CIPOS=-10,146;CIEND=-218,10;CIPOS95=-2,59;CIEND95=-83,2;SU=5;PE=5;SR=0;ALG=PROD;AF=5.945e-05;NSAMP=1;MSQ=68.88;AN=16820;AC=1;NS=8431;AC_Hom=0;AC_Het=1;AC_Hemi=0;MAF=5.93049e-05;HWE=1;NFAM=1	.
5	17607133	17607380	5	17636618	17636795	199885	168.51	+	-	DEL	PASS	199885	N	<DEL>	.	.	.	SVTYPE=DEL;POS=17607163;SVLEN=-29602;END=17636765;STRANDS=+-:14;IMPRECISE;CIPOS=-30,217;CIEND=-147,30;CIPOS95=-30,38;CIEND95=-38,30;SU=14;PE=14;SR=0;ALG=PROD;AF=0.0001188;NSAMP=2;MSQ=83.72;AN=16832;AC=2;NS=8437;AC_Hom=0;AC_Het=2;AC_Hemi=0;MAF=0.000118526;HWE=1;NFAM=2	.
5	17607902	17608128	5	17613842	17613992	199886	96.7	+	-	DEL	PASS	199886	N	<DEL>	.	.	.	SVTYPE=DEL;POS=17607912;SVLEN=-6070;END=17613982;STRANDS=+-:9;IMPRECISE;CIPOS=-10,216;CIEND=-140,10;CIPOS95=-3,45;CIEND95=-59,2;SU=9;PE=9;SR=0;ALG=PROD;AF=5.944e-05;NSAMP=1;MSQ=92.61;AN=16824;AC=1;NS=8433;AC_Hom=0;AC_Het=1;AC_Hemi=0;MAF=5.92909e-05;HWE=1;NFAM=1	.
5	17609509	17609517	5	17619271	17619287	199887	29403.3	+	-	BND	PASS	199887_1	N	N[5:17619281[	199887_2	N	]5:17609512]N	SVTYPE=BND;POS=17609512;STRANDS=+-:358;CIPOS=-3,5;CIEND=-9,7;CIPOS95=0,0;CIEND95=0,0;MATEID=199887_2;EVENT=199887;SU=358;PE=245;SR=113;ALG=PROD;AF=0.00529;NSAMP=85;MSQ=345.9;AN=16824;AC=89;NS=8433;AC_Hom=8;AC_Het=81;AC_Hemi=0;MAF=0.00527689;HWE=7.86484e-05;NFAM=84	SVTYPE=BND;POS=17619281;STRANDS=+-:358;CIPOS=-9,7;CIEND=-3,5;CIPOS95=0,0;CIEND95=0,0;MATEID=199887_1;EVENT=199887;SECONDARY;SU=358;PE=245;SR=113;ALG=PROD;AF=0.00529;NSAMP=85;MSQ=345.9;AN=16824;AC=89;NS=8433;AC_Hom=8;AC_Het=81;AC_Hemi=0;MAF=0.00527689;HWE=7.86484e-05;NFAM=84
5	17612315	17612332	5	17629501	17629517	310100	332.77	+	+	BND	PASS	310100_1	N	N]5:17629507]	310100_2	N	N]5:17612322]	SVTYPE=BND;POS=17612322;STRANDS=++:16;CIPOS=-7,10;CIEND=-6,10;CIPOS95=0,0;CIEND95=0,0;MATEID=310100_2;EVENT=310100;SU=16;PE=11;SR=5;ALG=PROD;AF=5.942e-05;NSAMP=1;MSQ=332.77;AN=16830;AC=1;NS=8436;AC_Hom=0;AC_Het=1;AC_Hemi=0;MAF=5.92698e-05;HWE=1;NFAM=1	SVTYPE=BND;POS=17629507;STRANDS=++:16;CIPOS=-6,10;CIEND=-7,10;CIPOS95=0,0;CIEND95=0,0;MATEID=310100_1;EVENT=310100;SECONDARY;SU=16;PE=11;SR=5;ALG=PROD;AF=5.942e-05;NSAMP=1;MSQ=332.77;AN=16830;AC=1;NS=8436;AC_Hom=0;AC_Het=1;AC_Hemi=0;MAF=5.92698e-05;HWE=1;NFAM=1
5	17613384	17613390	5	17621711	17621714	279487	3201.98	-	+	BND	LOW	279487_1	N	]5:17621713]N	279487_2	N	N[5:17613389[	SVTYPE=BND;POS=17613389;STRANDS=-+:289;CIPOS=-4,2;CIEND=-2,1;CIPOS95=0,0;CIEND95=0,0;MATEID=279487_2;EVENT=279487;SU=289;PE=167;SR=122;ALG=PROD;AF=0.001248;NSAMP=17;MSQ=187.63;AN=16824;AC=21;NS=8433;AC_Hom=8;AC_Het=13;AC_Hemi=0;MAF=0.00124511;HWE=2.63322e-10;NFAM=17	SVTYPE=BND;POS=17621713;STRANDS=-+:289;CIPOS=-2,1;CIEND=-4,2;CIPOS95=0,0;CIEND95=0,0;MATEID=279487_1;EVENT=279487;SECONDARY;SU=289;PE=167;SR=122;ALG=PROD;AF=0.001248;NSAMP=17;MSQ=187.63;AN=16824;AC=21;NS=8433;AC_Hom=8;AC_Het=13;AC_Hemi=0;MAF=0.00124511;HWE=2.63322e-10;NFAM=17
5	17614801	17615062	5	17638038	17638223	199888	380.69	+	-	DEL	PASS	199888	N	<DEL>	.	.	.	SVTYPE=DEL;POS=17614831;SVLEN=-23362;END=17638193;STRANDS=+-:20;IMPRECISE;CIPOS=-30,231;CIEND=-155,30;CIPOS95=-28,28;CIEND95=-39,30;SU=20;PE=20;SR=0;ALG=PROD;AF=0.0001188;NSAMP=2;MSQ=190.31;AN=16830;AC=2;NS=8436;AC_Hom=0;AC_Het=2;AC_Hemi=0;MAF=0.00011854;HWE=1;NFAM=1	.
5	17614860	17614871	5	17644483	17644497	199889	2056.03	+	-	DEL	PASS	199889	N	<DEL>	.	.	.	SVTYPE=DEL;POS=17614864;SVLEN=-29628;END=17644492;STRANDS=+-:86;CIPOS=-4,7;CIEND=-9,5;CIPOS95=0,0;CIEND95=0,0;SU=86;PE=57;SR=29;ALG=PROD;AF=0.0003565;NSAMP=6;MSQ=342.67;AN=16830;AC=6;NS=8436;AC_Hom=0;AC_Het=6;AC_Hemi=0;MAF=0.000355619;HWE=1;NFAM=6	.
5	17615126	17615137	5	17646982	17647002	199890	263.72	+	-	DEL	PASS	199890	N	<DEL>	.	.	.	SVTYPE=DEL;POS=17615131;SVLEN=-31861;END=17646992;STRANDS=+-:12;CIPOS=-5,6;CIEND=-10,10;CIPOS95=0,0;CIEND95=0,0;SU=12;PE=7;SR=5;ALG=PROD;AF=5.94e-05;NSAMP=1;MSQ=263.69;AN=16834;AC=1;NS=8438;AC_Hom=0;AC_Het=1;AC_Hemi=0;MAF=5.92557e-05;HWE=1;NFAM=1	.
5	17615699	17615706	5	17617721	17617768	199891	10548.5	+	-	BND	PASS	199891_1	N	N[5:17617746[	199891_2	N	]5:17615702]N	SVTYPE=BND;POS=17615702;STRANDS=+-:394;CIPOS=-3,4;CIEND=-24,23;CIPOS95=0,0;CIEND95=0,0;MATEID=199891_2;EVENT=199891;SU=394;PE=229;SR=165;ALG=PROD;AF=0.001071;NSAMP=17;MSQ=620.5;AN=16814;AC=18;NS=8428;AC_Hom=2;AC_Het=16;AC_Hemi=0;MAF=0.00106787;HWE=0.00904517;NFAM=16	SVTYPE=BND;POS=17617746;STRANDS=+-:394;CIPOS=-24,23;CIEND=-3,4;CIPOS95=0,0;CIEND95=0,0;MATEID=199891_1;EVENT=199891;SECONDARY;SU=394;PE=229;SR=165;ALG=PROD;AF=0.001071;NSAMP=17;MSQ=620.5;AN=16814;AC=18;NS=8428;AC_Hom=2;AC_Het=16;AC_Hemi=0;MAF=0.00106787;HWE=0.00904517;NFAM=16
5	17616867	17617253	5	17640523	17640913	279488	83.35	-	+	BND	LOW	279488_1	N	]5:17640533]N	279488_2	N	N[5:17617244[	SVTYPE=BND;POS=17617244;STRANDS=-+:5;IMPRECISE;CIPOS=-376,10;CIEND=-10,380;CIPOS95=-115,2;CIEND95=-2,105;MATEID=279488_2;EVENT=279488;SU=5;PE=5;SR=0;ALG=PROD;AF=0.0001188;NSAMP=2;MSQ=33.87;AN=16832;AC=2;NS=8437;AC_Hom=0;AC_Het=2;AC_Hemi=0;MAF=0.000118526;HWE=1;NFAM=2	SVTYPE=BND;POS=17640533;STRANDS=-+:5;IMPRECISE;CIPOS=-10,380;CIEND=-376,10;CIPOS95=-2,105;CIEND95=-115,2;MATEID=279488_1;EVENT=279488;SECONDARY;SU=5;PE=5;SR=0;ALG=PROD;AF=0.0001188;NSAMP=2;MSQ=33.87;AN=16832;AC=2;NS=8437;AC_Hom=0;AC_Het=2;AC_Hemi=0;MAF=0.000118526;HWE=1;NFAM=2
5	17617071	17617414	5	17640048	17640318	199892	152.55	+	-	BND	LOW	199892_1	N	N[5:17640309[	199892_2	N	]5:17617081]N	SVTYPE=BND;POS=17617081;STRANDS=+-:6;IMPRECISE;CIPOS=-10,333;CIEND=-260,10;CIPOS95=-2,80;CIEND95=-136,1;MATEID=199892_2;EVENT=199892;SU=6;PE=6;SR=0;ALG=PROD;AF=0.0001783;NSAMP=3;MSQ=50.83;AN=16830;AC=3;NS=8436;AC_Hom=0;AC_Het=3;AC_Hemi=0;MAF=0.000177809;HWE=1;NFAM=3	SVTYPE=BND;POS=17640309;STRANDS=+-:6;IMPRECISE;CIPOS=-260,10;CIEND=-10,333;CIPOS95=-136,1;CIEND95=-2,80;MATEID=199892_1;EVENT=199892;SECONDARY;SU=6;PE=6;SR=0;ALG=PROD;AF=0.0001783;NSAMP=3;MSQ=50.83;AN=16830;AC=3;NS=8436;AC_Hom=0;AC_Het=3;AC_Hemi=0;MAF=0.000177809;HWE=1;NFAM=3
5	17618355	17618363	5	17641612	17641628	199894	334.56	+	-	BND	PASS	199894_1	N	N[5:17641619[	199894_2	N	]5:17618359]N	SVTYPE=BND;POS=17618359;STRANDS=+-:16;IMPRECISE;CIPOS=-4,4;CIEND=-6,10;CIPOS95=0,0;CIEND95=0,1;MATEID=199894_2;EVENT=199894;SU=16;PE=10;SR=6;ALG=PROD;AF=5.941e-05;NSAMP=1;MSQ=332.51;AN=16832;AC=1;NS=8437;AC_Hom=0;AC_Het=1;AC_Hemi=0;MAF=5.92628e-05;HWE=1;NFAM=1	SVTYPE=BND;POS=17641619;STRANDS=+-:16;IMPRECISE;CIPOS=-6,10;CIEND=-4,4;CIPOS95=0,1;CIEND95=0,0;MATEID=199894_1;EVENT=199894;SECONDARY;SU=16;PE=10;SR=6;ALG=PROD;AF=5.941e-05;NSAMP=1;MSQ=332.51;AN=16832;AC=1;NS=8437;AC_Hom=0;AC_Het=1;AC_Hemi=0;MAF=5.92628e-05;HWE=1;NFAM=1
5	17618359	17618367	5	17637552	17637572	199893	396.71	+	-	DEL	PASS	199893	N	<DEL>	.	.	.	SVTYPE=DEL;POS=17618363;SVLEN=-19199;END=17637562;STRANDS=+-:17;CIPOS=-4,4;CIEND=-10,10;CIPOS95=0,0;CIEND95=0,0;SU=17;PE=11;SR=6;ALG=PROD;AF=5.941e-05;NSAMP=1;MSQ=395.7;AN=16832;AC=1;NS=8437;AC_Hom=0;AC_Het=1;AC_Hemi=0;MAF=5.92628e-05;HWE=1;NFAM=1	.
5	17618868	17618870	5	17645543	17645544	199895	35621.0	+	-	BND	PASS	199895_1	N	N[5:17645545[	199895_2	N	]5:17618869]N	SVTYPE=BND;POS=17618869;STRANDS=+-:1274;CIPOS=-1,1;CIEND=-1,0;CIPOS95=0,0;CIEND95=0,0;MATEID=199895_2;EVENT=199895;SU=1274;PE=830;SR=444;ALG=PROD;AF=0.004159;NSAMP=65;MSQ=548.02;AN=16830;AC=70;NS=8436;AC_Hom=10;AC_Het=60;AC_Hemi=0;MAF=0.00414889;HWE=2.51566e-07;NFAM=55	SVTYPE=BND;POS=17645545;STRANDS=+-:1274;CIPOS=-1,0;CIEND=-1,1;CIPOS95=0,0;CIEND95=0,0;MATEID=199895_1;EVENT=199895;SECONDARY;SU=1274;PE=830;SR=444;ALG=PROD;AF=0.004159;NSAMP=65;MSQ=548.02;AN=16830;AC=70;NS=8436;AC_Hom=10;AC_Het=60;AC_Hemi=0;MAF=0.00414889;HWE=2.51566e-07;NFAM=55
5	17619268	17619274	5	17620813	17620818	199896	142279.0	+	-	DEL	PASS	199896	N	<DEL>	.	.	.	SVTYPE=DEL;POS=17619270;SVLEN=-1547;END=17620817;STRANDS=+-:3322;CIPOS=-2,4;CIEND=-4,1;CIPOS95=0,0;CIEND95=0,0;SU=3322;PE=2685;SR=637;ALG=PROD;AF=0.01856;NSAMP=291;MSQ=488.92;AN=16810;AC=312;NS=8426;AC_Hom=42;AC_Het=270;AC_Hemi=0;MAF=0.0185141;HWE=6.50645e-13;NFAM=248	.
5	17619499	17619519	5	17638451	17638460	279489	66.68	-	+	DUP	PASS	279489	N	<DUP>	.	.	.	SVTYPE=DUP;POS=17619509;SVLEN=18947;END=17638456;STRANDS=-+:9;CIPOS=-10,10;CIEND=-5,4;CIPOS95=0,0;CIEND95=0,0;SU=9;PE=2;SR=7;ALG=PROD;AF=5.945e-05;NSAMP=1;MSQ=57.87;AN=16822;AC=1;NS=8432;AC_Hom=0;AC_Het=1;AC_Hemi=0;MAF=5.92979e-05;HWE=1;NFAM=1	.
5	17619946	17619962	5	17627850	17627869	199897	233.97	+	-	DEL	PASS	199897	N	<DEL>	.	.	.	SVTYPE=DEL;POS=17619953;SVLEN=-7907;END=17627860;STRANDS=+-:11;IMPRECISE;CIPOS=-7,9;CIEND=-10,9;CIPOS95=-1,1;CIEND95=-1,0;SU=11;PE=8;SR=3;ALG=PROD;AF=5.947e-05;NSAMP=1;MSQ=233.7;AN=16816;AC=1;NS=8429;AC_Hom=0;AC_Het=1;AC_Hemi=0;MAF=5.9319e-05;HWE=1;NFAM=1	.
5	17620307	17620307	5	17620941	17620942	199898	33327.8	+	-	BND	PASS	199898_1	N	N[5:17620943[	199898_2	N	]5:17620307]N	SVTYPE=BND;POS=17620307;STRANDS=+-:1413;CIPOS=0,0;CIEND=-1,0;CIPOS95=0,0;CIEND95=0,0;MATEID=199898_2;EVENT=199898;SU=1413;PE=795;SR=618;ALG=PROD;AF=0.005353;NSAMP=85;MSQ=392.09;AN=16814;AC=90;NS=8428;AC_Hom=10;AC_Het=80;AC_Hemi=0;MAF=0.00533934;HWE=3.40204e-06;NFAM=84	SVTYPE=BND;POS=17620943;STRANDS=+-:1413;CIPOS=-1,0;CIEND=0,0;CIPOS95=0,0;CIEND95=0,0;MATEID=199898_1;EVENT=199898;SECONDARY;SU=1413;PE=795;SR=618;ALG=PROD;AF=0.005353;NSAMP=85;MSQ=392.09;AN=16814;AC=90;NS=8428;AC_Hom=10;AC_Het=80;AC_Hemi=0;MAF=0.00533934;HWE=3.40204e-06;NFAM=84
5	17620781	17620945	5	17636912	17637046	199899	668.1	+	-	DEL	PASS	199899	N	<DEL>	.	.	.	SVTYPE=DEL;POS=17620787;SVLEN=-16251;END=17637038;STRANDS=+-:26;IMPRECISE;CIPOS=-6,158;CIEND=-126,8;CIPOS95=-1,38;CIEND95=-22,1;SU=26;PE=26;SR=0;ALG=PROD;AF=5.945e-05;NSAMP=1;MSQ=668.09;AN=16822;AC=1;NS=8432;AC_Hom=0;AC_Het=1;AC_Hemi=0;MAF=5.92979e-05;HWE=1;NFAM=1	.
5	17622780	17622799	5	17628495	17628499	199900	369.66	+	-	DEL	PASS	199900	N	<DEL>	.	.	.	SVTYPE=DEL;POS=17622789;SVLEN=-5709;END=17628498;STRANDS=+-:18;CIPOS=-9,10;CIEND=-3,1;CIPOS95=0,0;CIEND95=0,0;SU=18;PE=9;SR=9;ALG=PROD;AF=5.947e-05;NSAMP=1;MSQ=368.65;AN=16816;AC=1;NS=8429;AC_Hom=0;AC_Het=1;AC_Hemi=0;MAF=5.9319e-05;HWE=1;NFAM=1	.
5	17623364	17623382	5	17643869	17643886	199901	240.78	+	-	DEL	PASS	199901	N	<DEL>	.	.	.	SVTYPE=DEL;POS=17623372;SVLEN=-20507;END=17643879;STRANDS=+-:6;IMPRECISE;CIPOS=-8,10;CIEND=-10,7;CIPOS95=-1,1;CIEND95=-1,0;SU=6;PE=4;SR=2;ALG=PROD;AF=5.944e-05;NSAMP=1;MSQ=239.77;AN=16824;AC=1;NS=8433;AC_Hom=0;AC_Het=1;AC_Hemi=0;MAF=5.92909e-05;HWE=1;NFAM=1	.
5	17626326	17626343	5	17643593	17643613	199902	229.73	+	-	DEL	PASS	199902	N	<DEL>	.	.	.	SVTYPE=DEL;POS=17626333;SVLEN=-17270;END=17643603;STRANDS=+-:11;IMPRECISE;CIPOS=-7,10;CIEND=-10,10;CIPOS95=-1,1;CIEND95=-1,0;SU=11;PE=8;SR=3;ALG=PROD;AF=5.944e-05;NSAMP=1;MSQ=227.69;AN=16824;AC=1;NS=8433;AC_Hom=0;AC_Het=1;AC_Hemi=0;MAF=5.92909e-05;HWE=1;NFAM=1	.
5	17631378	17631393	5	17653062	17653079	199903	251.73	+	-	DEL	PASS	199903	N	<DEL>	.	.	.	SVTYPE=DEL;POS=17631384;SVLEN=-21688;END=17653072;STRANDS=+-:9;IMPRECISE;CIPOS=-6,9;CIEND=-10,7;CIPOS95=-1,1;CIEND95=-1,0;SU=9;PE=6;SR=3;ALG=PROD;AF=5.94e-05;NSAMP=1;MSQ=251.73;AN=16834;AC=1;NS=8438;AC_Hom=0;AC_Het=1;AC_Hemi=0;MAF=5.92557e-05;HWE=1;NFAM=1	.
5	17635020	17635027	5	17644488	17644495	279490	153.48	-	+	DUP	PASS	279490	N	<DUP>	.	.	.	SVTYPE=DUP;POS=17635025;SVLEN=9467;END=17644492;STRANDS=-+:13;CIPOS=-5,2;CIEND=-4,3;CIPOS95=0,0;CIEND95=0,0;SU=13;PE=6;SR=7;ALG=PROD;AF=5.945e-05;NSAMP=1;MSQ=144.64;AN=16822;AC=1;NS=8432;AC_Hom=0;AC_Het=1;AC_Hemi=0;MAF=5.92979e-05;HWE=1;NFAM=1	.
5	17636105	17636113	5	17649850	17649855	199904	13252.2	+	-	BND	PASS	199904_1	N	N[5:17649854[	199904_2	N	]5:17636110]N	SVTYPE=BND;POS=17636110;STRANDS=+-:450;CIPOS=-5,3;CIEND=-3,2;CIPOS95=0,0;CIEND95=0,0;MATEID=199904_2;EVENT=199904;SU=450;PE=298;SR=152;ALG=PROD;AF=0.002257;NSAMP=37;MSQ=358.17;AN=16834;AC=38;NS=8438;AC_Hom=2;AC_Het=36;AC_Hemi=0;MAF=0.00225172;HWE=0.0408901;NFAM=35	SVTYPE=BND;POS=17649854;STRANDS=+-:450;CIPOS=-3,2;CIEND=-5,3;CIPOS95=0,0;CIEND95=0,0;MATEID=199904_1;EVENT=199904;SECONDARY;SU=450;PE=298;SR=152;ALG=PROD;AF=0.002257;NSAMP=37;MSQ=358.17;AN=16834;AC=38;NS=8438;AC_Hom=2;AC_Het=36;AC_Hemi=0;MAF=0.00225172;HWE=0.0408901;NFAM=35
5	17637933	17637949	5	17717909	17717924	199905	224.74	+	-	DEL	PASS	199905	N	<DEL>	.	.	.	SVTYPE=DEL;POS=17637939;SVLEN=-79980;END=17717919;STRANDS=+-:10;IMPRECISE;CIPOS=-6,10;CIEND=-10,5;CIPOS95=-1,1;CIEND95=-1,0;SU=10;PE=7;SR=3;ALG=PROD;AF=5.94e-05;NSAMP=1;MSQ=224.74;AN=16834;AC=1;NS=8438;AC_Hom=0;AC_Het=1;AC_Hemi=0;MAF=5.92557e-05;HWE=1;NFAM=1	.
5	17639239	17639263	5	17651714	17651719	199906	10760.2	+	-	BND	PASS	199906_1	N	N[5:17651719[	199906_2	N	]5:17639241]N	SVTYPE=BND;POS=17639241;STRANDS=+-:440;CIPOS=-2,22;CIEND=-4,1;CIPOS95=0,0;CIEND95=0,0;MATEID=199906_2;EVENT=199906;SU=440;PE=276;SR=164;ALG=PROD;AF=0.00101;NSAMP=17;MSQ=632.95;AN=16834;AC=17;NS=8438;AC_Hom=0;AC_Het=17;AC_Hemi=0;MAF=0.00100735;HWE=1;NFAM=16	SVTYPE=BND;POS=17651719;STRANDS=+-:440;CIPOS=-4,1;CIEND=-2,22;CIPOS95=0,0;CIEND95=0,0;MATEID=199906_1;EVENT=199906;SECONDARY;SU=440;PE=276;SR=164;ALG=PROD;AF=0.00101;NSAMP=17;MSQ=632.95;AN=16834;AC=17;NS=8438;AC_Hom=0;AC_Het=17;AC_Hemi=0;MAF=0.00100735;HWE=1;NFAM=16
5	17639528	17639537	5	17644970	17644975	199907	5689.08	+	-	DEL	PASS	199907	N	<DEL>	.	.	.	SVTYPE=DEL;POS=17639532;SVLEN=-5442;END=17644974;STRANDS=+-:228;CIPOS=-4,5;CIEND=-4,1;CIPOS95=0,0;CIEND95=0,0;SU=228;PE=150;SR=78;ALG=PROD;AF=0.000535;NSAMP=9;MSQ=632.06;AN=16822;AC=9;NS=8432;AC_Hom=0;AC_Het=9;AC_Hemi=0;MAF=0.000533681;HWE=1;NFAM=9	.
5	17643034	17643049	5	17652924	17652944	199908	440.6	+	-	DEL	PASS	199908	N	<DEL>	.	.	.	SVTYPE=DEL;POS=17643040;SVLEN=-9894;END=17652934;STRANDS=+-:16;IMPRECISE;CIPOS=-6,9;CIEND=-10,10;CIPOS95=-1,1;CIEND95=-1,0;SU=16;PE=13;SR=3;ALG=PROD;AF=5.94e-05;NSAMP=1;MSQ=440.6;AN=16834;AC=1;NS=8438;AC_Hom=0;AC_Het=1;AC_Hemi=0;MAF=5.92557e-05;HWE=1;NFAM=1	.
5	17645130	17645187	5	17651462	17651508	199909	686.45	+	-	DEL	PASS	199909	N	<DEL>	.	.	.	SVTYPE=DEL;POS=17645157;SVLEN=-6329;END=17651486;STRANDS=+-:29;CIPOS=-27,30;CIEND=-24,22;CIPOS95=0,0;CIEND95=0,0;SU=29;PE=15;SR=14;ALG=PROD;AF=0.0001188;NSAMP=2;MSQ=343.22;AN=16834;AC=2;NS=8438;AC_Hom=0;AC_Het=2;AC_Hemi=0;MAF=0.000118511;HWE=1;NFAM=2	.
5	17646763	17646781	5	17685288	17685294	199910	533.59	+	-	DEL	PASS	199910	N	<DEL>	.	.	.	SVTYPE=DEL;POS=17646771;SVLEN=-38521;END=17685292;STRANDS=+-:22;CIPOS=-8,10;CIEND=-4,2;CIPOS95=0,0;CIEND95=0,0;SU=22;PE=13;SR=9;ALG=PROD;AF=5.94e-05;NSAMP=1;MSQ=533.59;AN=16834;AC=1;NS=8438;AC_Hom=0;AC_Het=1;AC_Hemi=0;MAF=5.92557e-05;HWE=1;NFAM=1	.
5	17650156	17650161	5	17651528	17651532	199911	476.54	+	-	DEL	PASS	199911	N	<DEL>	.	.	.	SVTYPE=DEL;POS=17650159;SVLEN=-1372;END=17651531;STRANDS=+-:21;CIPOS=-3,2;CIEND=-3,1;CIPOS95=0,0;CIEND95=0,0;SU=21;PE=11;SR=10;ALG=PROD;AF=5.94e-05;NSAMP=1;MSQ=476.54;AN=16834;AC=1;NS=8438;AC_Hom=0;AC_Het=1;AC_Hemi=0;MAF=5.92557e-05;HWE=1;NFAM=1	.
5	17651137	17651145	5	17796585	17796589	199912	4301.09	+	-	DEL	PASS	199912	N	<DEL>	.	.	.	SVTYPE=DEL;POS=17651141;SVLEN=-145447;END=17796588;STRANDS=+-:189;CIPOS=-4,4;CIEND=-3,1;CIPOS95=0,0;CIEND95=0,0;SU=189;PE=85;SR=104;ALG=PROD;AF=0.0004752;NSAMP=8;MSQ=537.64;AN=16834;AC=8;NS=8438;AC_Hom=0;AC_Het=8;AC_Hemi=0;MAF=0.000474046;HWE=1;NFAM=1	.
5	17654100	17654117	5	17656660	17656669	199913	383.68	+	-	DEL	PASS	199913	N	<DEL>	.	.	.	SVTYPE=DEL;POS=17654107;SVLEN=-2559;END=17656666;STRANDS=+-:14;CIPOS=-7,10;CIEND=-6,3;CIPOS95=0,0;CIEND95=0,0;SU=14;PE=8;SR=6;ALG=PROD;AF=5.94e-05;NSAMP=1;MSQ=383.68;AN=16834;AC=1;NS=8438;AC_Hom=0;AC_Het=1;AC_Hemi=0;MAF=5.92557e-05;HWE=1;NFAM=1	.
5	17655535	17655818	5	17679289	17679703	199914	203.7	+	-	DEL	PASS	199914	N	<DEL>	.	.	.	SVTYPE=DEL;POS=17655545;SVLEN=-24148;END=17679693;STRANDS=+-:8;IMPRECISE;CIPOS=-10,273;CIEND=-404,10;CIPOS95=-1,59;CIEND95=-111,0;SU=8;PE=8;SR=0;ALG=PROD;AF=5.94e-05;NSAMP=1;MSQ=203.7;AN=16834;AC=1;NS=8438;AC_Hom=0;AC_Het=1;AC_Hemi=0;MAF=5.92557e-05;HWE=1;NFAM=1	.
5	17663432	17663437	5	17672156	17672176	199915	290.56	+	-	DEL	PASS	199915	N	<DEL>	.	.	.	SVTYPE=DEL;POS=17663435;SVLEN=-8731;END=17672166;STRANDS=+-:16;CIPOS=-3,2;CIEND=-10,10;CIPOS95=0,0;CIEND95=0,0;SU=16;PE=6;SR=10;ALG=PROD;AF=5.94e-05;NSAMP=1;MSQ=290.56;AN=16834;AC=1;NS=8438;AC_Hom=0;AC_Het=1;AC_Hemi=0;MAF=5.92557e-05;HWE=1;NFAM=1	.
5	17663975	17664031	5	17664938	17664992	199916	641.29	+	-	DEL	PASS	199916	N	<DEL>	.	.	.	SVTYPE=DEL;POS=17664001;SVLEN=-967;END=17664968;STRANDS=+-:24;CIPOS=-26,30;CIEND=-30,24;CIPOS95=0,0;CIEND95=0,0;SU=24;PE=20;SR=4;ALG=PROD;AF=0.0001188;NSAMP=2;MSQ=320.64;AN=16834;AC=2;NS=8438;AC_Hom=0;AC_Het=2;AC_Hemi=0;MAF=0.000118511;HWE=1;NFAM=2	.
5	17667403	17667411	5	17667763	17667783	199917	311.66	+	-	DEL	PASS	199917	N	<DEL>	.	.	.	SVTYPE=DEL;POS=17667408;SVLEN=-365;END=17667773;STRANDS=+-:12;CIPOS=-5,3;CIEND=-10,10;CIPOS95=0,0;CIEND95=0,0;SU=12;PE=4;SR=8;ALG=PROD;AF=5.94e-05;NSAMP=1;MSQ=311.66;AN=16834;AC=1;NS=8438;AC_Hom=0;AC_Het=1;AC_Hemi=0;MAF=5.92557e-05;HWE=1;NFAM=1	.
5	17669325	17669325	5	17670059	17670059	199918	341424.0	+	-	DEL	PASS	199918	N	<DEL>	.	.	.	SVTYPE=DEL;POS=17669325;SVLEN=-734;END=17670059;STRANDS=+-:14585;CIPOS=0,0;CIEND=0,0;CIPOS95=0,0;CIEND95=0,0;SU=14585;PE=8503;SR=6082;ALG=PROD;AF=0.0474;NSAMP=763;MSQ=447.48;AN=16834;AC=798;NS=8438;AC_Hom=70;AC_Het=728;AC_Hemi=0;MAF=0.0472861;HWE=0.00037496;NFAM=707	.
5	17672093	17672107	5	17676556	17676575	199919	77.65	+	-	BND	LOW	199919_1	N	N[5:17676567[	199919_2	N	]5:17672097]N	SVTYPE=BND;POS=17672097;STRANDS=+-:7;IMPRECISE;CIPOS=-4,10;CIEND=-10,9;CIPOS95=-1,3;CIEND95=-3,1;MATEID=199919_2;EVENT=199919;SU=7;PE=6;SR=1;ALG=PROD;AF=5.94e-05;NSAMP=1;MSQ=77.64;AN=16834;AC=1;NS=8438;AC_Hom=0;AC_Het=1;AC_Hemi=0;MAF=5.92557e-05;HWE=1;NFAM=1	SVTYPE=BND;POS=17676567;STRANDS=+-:7;IMPRECISE;CIPOS=-10,9;CIEND=-4,10;CIPOS95=-3,1;CIEND95=-1,3;MATEID=199919_1;EVENT=199919;SECONDARY;SU=7;PE=6;SR=1;ALG=PROD;AF=5.94e-05;NSAMP=1;MSQ=77.64;AN=16834;AC=1;NS=8438;AC_Hom=0;AC_Het=1;AC_Hemi=0;MAF=5.92557e-05;HWE=1;NFAM=1
5	17675627	17675635	5	17700216	17700221	199920	3039.27	+	-	DEL	PASS	199920	N	<DEL>	.	.	.	SVTYPE=DEL;POS=17675631;SVLEN=-24589;END=17700220;STRANDS=+-:153;CIPOS=-4,4;CIEND=-4,1;CIPOS95=0,0;CIEND95=0,0;SU=153;PE=72;SR=81;ALG=PROD;AF=0.000594;NSAMP=10;MSQ=303.83;AN=16834;AC=10;NS=8438;AC_Hom=0;AC_Het=10;AC_Hemi=0;MAF=0.000592557;HWE=1;NFAM=10	.
5	17676595	17676610	5	17699959	17699978	199921	113.72	+	-	DEL	PASS	199921	N	<DEL>	.	.	.	SVTYPE=DEL;POS=17676600;SVLEN=-23369;END=17699969;STRANDS=+-:7;IMPRECISE;CIPOS=-5,10;CIEND=-10,9;CIPOS95=-1,3;CIEND95=-3,1;SU=7;PE=6;SR=1;ALG=PROD;AF=5.94e-05;NSAMP=1;MSQ=113.72;AN=16834;AC=1;NS=8438;AC_Hom=0;AC_Het=1;AC_Hemi=0;MAF=5.92557e-05;HWE=1;NFAM=1	.
5	17683539	17683594	5	17684887	17684947	199922	542.23	+	-	DEL	PASS	199922	N	<DEL>	.	.	.	SVTYPE=DEL;POS=17683564;SVLEN=-1353;END=17684917;STRANDS=+-:21;CIPOS=-25,30;CIEND=-30,30;CIPOS95=0,0;CIEND95=0,0;SU=21;PE=14;SR=7;ALG=PROD;AF=0.0001188;NSAMP=2;MSQ=271.12;AN=16834;AC=2;NS=8438;AC_Hom=0;AC_Het=2;AC_Hemi=0;MAF=0.000118511;HWE=1;NFAM=2	.
5	17683898	17683918	5	17693386	17693403	279491	634.13	-	+	DUP	PASS	279491	N	<DUP>	.	.	.	SVTYPE=DUP;POS=17683908;SVLEN=9485;END=17693393;STRANDS=-+:65;CIPOS=-10,10;CIEND=-7,10;CIPOS95=0,0;CIEND95=0,0;SU=65;PE=35;SR=30;ALG=PROD;AF=0.000297;NSAMP=4;MSQ=158.13;AN=16834;AC=5;NS=8438;AC_Hom=2;AC_Het=3;AC_Hemi=0;MAF=0.000296279;HWE=0.00059254;NFAM=4	.
5	17685150	17685152	5	17685246	17685248	199923	13073.4	+	-	BND	LOW	199923_1	N	N[5:17685248[	199923_2	N	]5:17685151]N	SVTYPE=BND;POS=17685151;STRANDS=+-:432;CIPOS=-1,1;CIEND=-1,1;CIPOS95=0,0;CIEND95=0,0;MATEID=199923_2;EVENT=199923;SU=432;PE=0;SR=432;ALG=PROD;AF=0.003802;NSAMP=64;MSQ=204.25;AN=16834;AC=64;NS=8438;AC_Hom=0;AC_Het=64;AC_Hemi=0;MAF=0.00379237;HWE=1;NFAM=64	SVTYPE=BND;POS=17685248;STRANDS=+-:432;CIPOS=-1,1;CIEND=-1,1;CIPOS95=0,0;CIEND95=0,0;MATEID=199923_1;EVENT=199923;SECONDARY;SU=432;PE=0;SR=432;ALG=PROD;AF=0.003802;NSAMP=64;MSQ=204.25;AN=16834;AC=64;NS=8438;AC_Hom=0;AC_Het=64;AC_Hemi=0;MAF=0.00379237;HWE=1;NFAM=64
5	17690174	17690387	5	17716365	17716567	310101	5069.21	-	-	BND	LOW	310101_1	N	[5:17716563[N	310101_2	N	[5:17690384[N	SVTYPE=BND;POS=17690384;STRANDS=--:186;IMPRECISE;CIPOS=-209,4;CIEND=-197,5;CIPOS95=-11,4;CIEND95=-11,5;MATEID=310101_2;EVENT=310101;SU=186;PE=186;SR=0;ALG=PROD;AF=0.001247;NSAMP=21;MSQ=241.39;AN=16834;AC=21;NS=8438;AC_Hom=0;AC_Het=21;AC_Hemi=0;MAF=0.00124437;HWE=1;NFAM=21	SVTYPE=BND;POS=17716563;STRANDS=--:186;IMPRECISE;CIPOS=-197,5;CIEND=-209,4;CIPOS95=-11,5;CIEND95=-11,4;MATEID=310101_1;EVENT=310101;SECONDARY;SU=186;PE=186;SR=0;ALG=PROD;AF=0.001247;NSAMP=21;MSQ=241.39;AN=16834;AC=21;NS=8438;AC_Hom=0;AC_Het=21;AC_Hemi=0;MAF=0.00124437;HWE=1;NFAM=21
5	17690378	17690385	5	17710681	17710688	279492	1467.94	-	+	BND	LOW	279492_1	N	]5:17710685]N	279492_2	N	N[5:17690383[	SVTYPE=BND;POS=17690383;STRANDS=-+:152;CIPOS=-4,3;CIEND=-4,3;CIPOS95=0,0;CIEND95=0,0;MATEID=279492_2;EVENT=279492;SU=152;PE=33;SR=119;ALG=PROD;AF=0.001247;NSAMP=20;MSQ=73.23;AN=16834;AC=21;NS=8438;AC_Hom=2;AC_Het=19;AC_Hemi=0;MAF=0.00124437;HWE=0.0123816;NFAM=20	SVTYPE=BND;POS=17710685;STRANDS=-+:152;CIPOS=-4,3;CIEND=-4,3;CIPOS95=0,0;CIEND95=0,0;MATEID=279492_1;EVENT=279492;SECONDARY;SU=152;PE=33;SR=119;ALG=PROD;AF=0.001247;NSAMP=20;MSQ=73.23;AN=16834;AC=21;NS=8438;AC_Hom=2;AC_Het=19;AC_Hemi=0;MAF=0.00124437;HWE=0.0123816;NFAM=20
5	17690540	17690554	5	17797725	17797737	199924	422.5	+	-	DEL	PASS	199924	N	<DEL>	.	.	.	SVTYPE=DEL;POS=17690545;SVLEN=-107190;END=17797735;STRANDS=+-:15;IMPRECISE;CIPOS=-5,9;CIEND=-10,2;CIPOS95=-1,1;CIEND95=-1,0;SU=15;PE=12;SR=3;ALG=PROD;AF=5.94e-05;NSAMP=1;MSQ=422.5;AN=16834;AC=1;NS=8438;AC_Hom=0;AC_Het=1;AC_Hemi=0;MAF=5.92557e-05;HWE=1;NFAM=1	.
5	17691595	17691607	5	17739131	17739142	199925	230.63	+	-	DEL	PASS	199925	N	<DEL>	.	.	.	SVTYPE=DEL;POS=17691601;SVLEN=-47537;END=17739138;STRANDS=+-:12;CIPOS=-6,6;CIEND=-7,4;CIPOS95=0,0;CIEND95=0,0;SU=12;PE=7;SR=5;ALG=PROD;AF=5.94e-05;NSAMP=1;MSQ=230.63;AN=16834;AC=1;NS=8438;AC_Hom=0;AC_Het=1;AC_Hemi=0;MAF=5.92557e-05;HWE=1;NFAM=1	.
5	17691717	17691725	5	17699155	17699164	199926	2768.02	+	-	DEL	PASS	199926	N	<DEL>	.	.	.	SVTYPE=DEL;POS=17691721;SVLEN=-7440;END=17699161;STRANDS=+-:129;CIPOS=-4,4;CIEND=-6,3;CIPOS95=0,0;CIEND95=0,0;SU=129;PE=75;SR=54;ALG=PROD;AF=0.000594;NSAMP=9;MSQ=307.56;AN=16834;AC=10;NS=8438;AC_Hom=2;AC_Het=8;AC_Hemi=0;MAF=0.000592557;HWE=0.00266445;NFAM=9	.
5	17692268	17692286	5	17727391	17727411	199927	116.79	+	-	DEL	PASS	199927	N	<DEL>	.	.	.	SVTYPE=DEL;POS=17692278;SVLEN=-35123;END=17727401;STRANDS=+-:7;CIPOS=-10,8;CIEND=-10,10;CIPOS95=0,0;CIEND95=0,0;SU=7;PE=3;SR=4;ALG=PROD;AF=5.94e-05;NSAMP=1;MSQ=116.78;AN=16834;AC=1;NS=8438;AC_Hom=0;AC_Het=1;AC_Hemi=0;MAF=5.92557e-05;HWE=1;NFAM=1	.
5	17697048	17697104	5	17704509	17704565	199928	1015.82	+	-	DEL	PASS	199928	N	<DEL>	.	.	.	SVTYPE=DEL;POS=17697075;SVLEN=-7460;END=17704535;STRANDS=+-:51;CIPOS=-27,29;CIEND=-26,30;CIPOS95=0,0;CIEND95=0,0;SU=51;PE=29;SR=22;ALG=PROD;AF=0.0001782;NSAMP=3;MSQ=338.61;AN=16834;AC=3;NS=8438;AC_Hom=0;AC_Het=3;AC_Hemi=0;MAF=0.000177767;HWE=1;NFAM=3	.
5	17699765	17699774	5	17712655	17712675	199929	233.76	+	-	DEL	PASS	199929	N	<DEL>	.	.	.	SVTYPE=DEL;POS=17699770;SVLEN=-12895;END=17712665;STRANDS=+-:12;CIPOS=-5,4;CIEND=-10,10;CIPOS95=0,0;CIEND95=0,0;SU=12;PE=6;SR=6;ALG=PROD;AF=5.94e-05;NSAMP=1;MSQ=233.76;AN=16834;AC=1;NS=8438;AC_Hom=0;AC_Het=1;AC_Hemi=0;MAF=5.92557e-05;HWE=1;NFAM=1	.
5	17700032	17700090	5	17700261	17700311	199930	933.28	+	-	DEL	PASS	199930	N	<DEL>	.	.	.	SVTYPE=DEL;POS=17700061;SVLEN=-220;END=17700281;STRANDS=+-:24;CIPOS=-29,29;CIEND=-20,30;CIPOS95=0,0;CIEND95=0,0;SU=24;PE=1;SR=23;ALG=PROD;AF=0.0001782;NSAMP=3;MSQ=308.24;AN=16834;AC=3;NS=8438;AC_Hom=0;AC_Het=3;AC_Hemi=0;MAF=0.000177767;HWE=1;NFAM=3	.
5	17701622	17701669	5	17705712	17705760	199931	665.21	+	-	DEL	PASS	199931	N	<DEL>	.	.	.	SVTYPE=DEL;POS=17701646;SVLEN=-4091;END=17705737;STRANDS=+-:33;CIPOS=-24,23;CIEND=-25,23;CIPOS95=0,0;CIEND95=0,0;SU=33;PE=17;SR=16;ALG=PROD;AF=0.0001188;NSAMP=2;MSQ=332.61;AN=16834;AC=2;NS=8438;AC_Hom=0;AC_Het=2;AC_Hemi=0;MAF=0.000118511;HWE=1;NFAM=2	.
5	17703606	17703610	5	17707094	17707098	199932	824.36	+	-	DEL	PASS	199932	N	<DEL>	.	.	.	SVTYPE=DEL;POS=17703609;SVLEN=-3488;END=17707097;STRANDS=+-:34;CIPOS=-3,1;CIEND=-3,1;CIPOS95=0,0;CIEND95=0,0;SU=34;PE=18;SR=16;ALG=PROD;AF=5.94e-05;NSAMP=1;MSQ=824.34;AN=16834;AC=1;NS=8438;AC_Hom=0;AC_Het=1;AC_Hemi=0;MAF=5.92557e-05;HWE=1;NFAM=1	.
5	17710619	17710627	5	17716560	17716566	310102	1326.71	-	-	BND	LOW	310102_1	N	[5:17716564[N	310102_2	N	[5:17710625[N	SVTYPE=BND;POS=17710625;STRANDS=--:124;CIPOS=-5,3;CIEND=-3,3;CIPOS95=0,0;CIEND95=0,0;MATEID=310102_2;EVENT=310102;SU=124;PE=23;SR=101;ALG=PROD;AF=0.0007722;NSAMP=13;MSQ=101.95;AN=16834;AC=13;NS=8438;AC_Hom=0;AC_Het=13;AC_Hemi=0;MAF=0.000770325;HWE=1;NFAM=13	SVTYPE=BND;POS=17716564;STRANDS=--:124;CIPOS=-3,3;CIEND=-5,3;CIPOS95=0,0;CIEND95=0,0;MATEID=310102_1;EVENT=310102;SECONDARY;SU=124;PE=23;SR=101;ALG=PROD;AF=0.0007722;NSAMP=13;MSQ=101.95;AN=16834;AC=13;NS=8438;AC_Hom=0;AC_Het=13;AC_Hemi=0;MAF=0.000770325;HWE=1;NFAM=13
5	17711312	17711316	5	17754274	17754279	279493	442.18	-	+	DUP	PASS	279493	N	<DUP>	.	.	.	SVTYPE=DUP;POS=17711315;SVLEN=42962;END=17754277;STRANDS=-+:25;CIPOS=-3,1;CIEND=-3,2;CIPOS95=0,0;CIEND95=0,0;SU=25;PE=15;SR=10;ALG=PROD;AF=0.0001188;NSAMP=1;MSQ=441.56;AN=16834;AC=2;NS=8438;AC_Hom=2;AC_Het=0;AC_Hemi=0;MAF=0.000118511;HWE=5.92593e-05;NFAM=1	.
5	17711471	17711474	5	17719557	17719560	199933	49958.4	+	-	BND	PASS	199933_1	N	N[5:17719560[	199933_2	N	]5:17711472]N	SVTYPE=BND;POS=17711472;STRANDS=+-:1610;CIPOS=-1,2;CIEND=-2,1;CIPOS95=0,0;CIEND95=0,0;MATEID=199933_2;EVENT=199933;SU=1610;PE=1285;SR=325;ALG=PROD;AF=0.008851;NSAMP=149;MSQ=335.29;AN=16834;AC=149;NS=8438;AC_Hom=0;AC_Het=149;AC_Hemi=0;MAF=0.00882911;HWE=1;NFAM=148	SVTYPE=BND;POS=17719560;STRANDS=+-:1610;CIPOS=-2,1;CIEND=-1,2;CIPOS95=0,0;CIEND95=0,0;MATEID=199933_1;EVENT=199933;SECONDARY;SU=1610;PE=1285;SR=325;ALG=PROD;AF=0.008851;NSAMP=149;MSQ=335.29;AN=16834;AC=149;NS=8438;AC_Hom=0;AC_Het=149;AC_Hemi=0;MAF=0.00882911;HWE=1;NFAM=148
5	17712312	17712615	10	109360741	109361130	53172	241232.0	-	+	BND	LOW	53172_1	N	]10:109360771]N	53172_2	N	N[5:17712605[	SVTYPE=BND;POS=17712605;STRANDS=-+:28;IMPRECISE;CIPOS=-292,11;CIEND=-30,359;CIPOS95=-84,11;CIEND95=-30,75;MATEID=53172_2;EVENT=53172;SU=28;PE=28;SR=0;ALG=PROD;AF=0.1715;NSAMP=2887;MSQ=83.01;AN=16834;AC=2887;NS=8438;AC_Hom=0;AC_Het=2899;AC_Hemi=0;MAF=0.171782;HWE=0;NFAM=2453	SVTYPE=BND;POS=109360771;STRANDS=-+:28;IMPRECISE;CIPOS=-30,359;CIEND=-292,11;CIPOS95=-30,75;CIEND95=-84,11;MATEID=53172_1;EVENT=53172;SECONDARY;SU=28;PE=28;SR=0;ALG=PROD;AF=0.1715;NSAMP=2887;MSQ=83.01;AN=16834;AC=2887;NS=8438;AC_Hom=0;AC_Het=2899;AC_Hemi=0;MAF=0.171782;HWE=0;NFAM=2453
5	17712575	17712966	10	109360269	109360632	53015	24296.2	+	-	BND	LOW	53015_1	N	N[10:109360612[	53015_2	N	]5:17712605]N	SVTYPE=BND;POS=17712605;STRANDS=+-:18;IMPRECISE;CIPOS=-30,361;CIEND=-342,21;CIPOS95=-30,73;CIEND95=-116,21;MATEID=53015_2;EVENT=53015;SU=18;PE=18;SR=0;ALG=PROD;AF=0.0417;NSAMP=702;MSQ=33.92;AN=16834;AC=702;NS=8438;AC_Hom=0;AC_Het=707;AC_Hemi=0;MAF=0.0418938;HWE=3.91637e-07;NFAM=619	SVTYPE=BND;POS=109360612;STRANDS=+-:18;IMPRECISE;CIPOS=-342,21;CIEND=-30,361;CIPOS95=-116,21;CIEND95=-30,73;MATEID=53015_1;EVENT=53015;SECONDARY;SU=18;PE=18;SR=0;ALG=PROD;AF=0.0417;NSAMP=702;MSQ=33.92;AN=16834;AC=702;NS=8438;AC_Hom=0;AC_Het=707;AC_Hemi=0;MAF=0.0418938;HWE=3.91637e-07;NFAM=619
5	17712817	17712817	5	17715853	17715853	279494	729605.0	-	+	DUP	PASS	279494	N	<DUP>	.	.	.	SVTYPE=DUP;POS=17712817;SVLEN=3036;END=17715853;STRANDS=-+:48368;CIPOS=0,0;CIEND=0,0;CIPOS95=0,0;CIEND95=0,0;SU=48368;PE=39374;SR=8994;ALG=PROD;AF=0.1798;NSAMP=2103;MSQ=346.3;AN=16828;AC=3026;NS=8435;AC_Hom=1848;AC_Het=1185;AC_Hemi=0;MAF=0.179787;HWE=0;NFAM=1888	.
5	17713108	17713461	5	17715842	17716141	279495	30828.1	-	+	DUP	PASS	279495	N	<DUP>	.	.	.	SVTYPE=DUP;POS=17713456;SVLEN=2396;END=17715852;STRANDS=-+:6;IMPRECISE;CIPOS=-348,5;CIEND=-10,289;CIPOS95=-105,0;CIEND95=-2,69;SU=6;PE=6;SR=0;ALG=PROD;AF=0.04576;NSAMP=770;MSQ=39.56;AN=16828;AC=770;NS=8435;AC_Hom=0;AC_Het=770;AC_Hemi=0;MAF=0.0456432;HWE=2.17518e-08;NFAM=667	.
5	17715629	17715685	5	17731164	17731206	199934	1645.35	+	-	DEL	PASS	199934	N	<DEL>	.	.	.	SVTYPE=DEL;POS=17715655;SVLEN=-15531;END=17731186;STRANDS=+-:66;CIPOS=-26,30;CIEND=-22,20;CIPOS95=0,0;CIEND95=0,0;SU=66;PE=36;SR=30;ALG=PROD;AF=0.0001782;NSAMP=3;MSQ=548.45;AN=16834;AC=3;NS=8438;AC_Hom=0;AC_Het=3;AC_Hemi=0;MAF=0.000177767;HWE=1;NFAM=2	.
5	17726367	17726384	5	84923222	84923239	310103	5903.57	-	-	BND	LOW	310103_1	N	[5:84923232[N	310103_2	N	[5:17726377[N	SVTYPE=BND;POS=17726377;STRANDS=--:4;CIPOS=-9,8;CIEND=-9,8;CIPOS95=0,0;CIEND95=0,0;MATEID=310103_2;EVENT=310103;SU=4;PE=0;SR=4;ALG=PROD;AF=0.01776;NSAMP=283;MSQ=20.52;AN=16834;AC=299;NS=8438;AC_Hom=32;AC_Het=267;AC_Hemi=0;MAF=0.0177175;HWE=6.85539e-09;NFAM=264	SVTYPE=BND;POS=84923232;STRANDS=--:4;CIPOS=-9,8;CIEND=-9,8;CIPOS95=0,0;CIEND95=0,0;MATEID=310103_1;EVENT=310103;SECONDARY;SU=4;PE=0;SR=4;ALG=PROD;AF=0.01776;NSAMP=283;MSQ=20.52;AN=16834;AC=299;NS=8438;AC_Hom=32;AC_Het=267;AC_Hemi=0;MAF=0.0177175;HWE=6.85539e-09;NFAM=264
5	17726367	17726384	7	57688616	57688633	56941	104348.0	-	+	BND	LOW	56941_1	N	]7:57688625]N	56941_2	N	N[5:17726377[	SVTYPE=BND;POS=17726377;STRANDS=-+:4;CIPOS=-9,8;CIEND=-9,8;CIPOS95=0,0;CIEND95=0,0;MATEID=56941_2;EVENT=56941;SU=4;PE=0;SR=4;ALG=PROD;AF=0.2123;NSAMP=2706;MSQ=38.08;AN=16830;AC=3573;NS=8436;AC_Hom=1740;AC_Het=1846;AC_Hemi=0;MAF=0.212541;HWE=0;NFAM=2363	SVTYPE=BND;POS=57688625;STRANDS=-+:4;CIPOS=-9,8;CIEND=-9,8;CIPOS95=0,0;CIEND95=0,0;MATEID=56941_1;EVENT=56941;SECONDARY;SU=4;PE=0;SR=4;ALG=PROD;AF=0.2123;NSAMP=2706;MSQ=38.08;AN=16830;AC=3573;NS=8436;AC_Hom=1740;AC_Het=1846;AC_Hemi=0;MAF=0.212541;HWE=0;NFAM=2363
5	17734767	17734824	5	17787254	17787301	199935	1013.2	+	-	DEL	PASS	199935	N	<DEL>	.	.	.	SVTYPE=DEL;POS=17734794;SVLEN=-52485;END=17787279;STRANDS=+-:43;CIPOS=-27,30;CIEND=-25,22;CIPOS95=0,0;CIEND95=0,0;SU=43;PE=25;SR=18;ALG=PROD;AF=0.0001188;NSAMP=2;MSQ=506.6;AN=16834;AC=2;NS=8438;AC_Hom=0;AC_Het=2;AC_Hemi=0;MAF=0.000118511;HWE=1;NFAM=2	.
5	17739666	17739686	5	17739946	17739966	199936	540.06	+	-	DEL	PASS	199936	N	<DEL>	.	.	.	SVTYPE=DEL;POS=17739676;SVLEN=-280;END=17739956;STRANDS=+-:12;CIPOS=-10,10;CIEND=-10,10;CIPOS95=0,0;CIEND95=0,0;SU=12;PE=1;SR=11;ALG=PROD;AF=5.94e-05;NSAMP=1;MSQ=539.47;AN=16834;AC=1;NS=8438;AC_Hom=0;AC_Het=1;AC_Hemi=0;MAF=5.92557e-05;HWE=1;NFAM=1	.
5	17739903	17739963	5	17782487	17782544	279496	439.24	-	+	DUP	PASS	279496	N	<DUP>	.	.	.	SVTYPE=DUP;POS=17739933;SVLEN=42581;END=17782514;STRANDS=-+:39;CIPOS=-30,30;CIEND=-27,30;CIPOS95=0,0;CIEND95=0,0;SU=39;PE=20;SR=19;ALG=PROD;AF=0.0001782;NSAMP=2;MSQ=219.28;AN=16834;AC=3;NS=8438;AC_Hom=2;AC_Het=1;AC_Hemi=0;MAF=0.000177767;HWE=0.000177778;NFAM=2	.
5	17758841	17758847	5	17760587	17760592	199937	7286.84	+	-	BND	PASS	199937_1	N	N[5:17760592[	199937_2	N	]5:17758844]N	SVTYPE=BND;POS=17758844;STRANDS=+-:272;CIPOS=-3,3;CIEND=-4,1;CIPOS95=0,0;CIEND95=0,0;MATEID=199937_2;EVENT=199937;SU=272;PE=178;SR=94;ALG=PROD;AF=0.0006534;NSAMP=11;MSQ=662.44;AN=16834;AC=11;NS=8438;AC_Hom=0;AC_Het=11;AC_Hemi=0;MAF=0.000651813;HWE=1;NFAM=11	SVTYPE=BND;POS=17760592;STRANDS=+-:272;CIPOS=-4,1;CIEND=-3,3;CIPOS95=0,0;CIEND95=0,0;MATEID=199937_1;EVENT=199937;SECONDARY;SU=272;PE=178;SR=94;ALG=PROD;AF=0.0006534;NSAMP=11;MSQ=662.44;AN=16834;AC=11;NS=8438;AC_Hom=0;AC_Het=11;AC_Hemi=0;MAF=0.000651813;HWE=1;NFAM=11
5	17788883	17788896	5	17797097	17797117	199938	674.23	+	-	DEL	PASS	199938	N	<DEL>	.	.	.	SVTYPE=DEL;POS=17788886;SVLEN=-8221;END=17797107;STRANDS=+-:20;IMPRECISE;CIPOS=-3,10;CIEND=-10,10;CIPOS95=-1,2;CIEND95=-3,0;SU=20;PE=19;SR=1;ALG=PROD;AF=5.94e-05;NSAMP=1;MSQ=674.23;AN=16834;AC=1;NS=8438;AC_Hom=0;AC_Het=1;AC_Hemi=0;MAF=5.92557e-05;HWE=1;NFAM=1	.
5	17789986	17790006	5	17790182	17790202	199939	976.24	+	-	DEL	PASS	199939	N	<DEL>	.	.	.	SVTYPE=DEL;POS=17789996;SVLEN=-196;END=17790192;STRANDS=+-:29;CIPOS=-10,10;CIEND=-10,10;CIPOS95=0,0;CIEND95=0,0;SU=29;PE=1;SR=28;ALG=PROD;AF=0.000297;NSAMP=5;MSQ=194.14;AN=16834;AC=5;NS=8438;AC_Hom=0;AC_Het=5;AC_Hemi=0;MAF=0.000296279;HWE=1;NFAM=5	.
5	17812045	17812424	6	136249437	136249665	56656	5445.35	-	-	BND	LOW	56656_1	N	[6:136249636[N	56656_2	N	[5:17812395[N	SVTYPE=BND;POS=17812395;STRANDS=--:9;IMPRECISE;CIPOS=-349,30;CIEND=-198,30;CIPOS95=-151,30;CIEND95=-75,30;MATEID=56656_2;EVENT=56656;SU=9;PE=9;SR=0;ALG=PROD;AF=0.01279;NSAMP=212;MSQ=24.29;AN=16806;AC=215;NS=8424;AC_Hom=6;AC_Het=210;AC_Hemi=0;MAF=0.0128205;HWE=0.159328;NFAM=195	SVTYPE=BND;POS=136249636;STRANDS=--:9;IMPRECISE;CIPOS=-198,30;CIEND=-349,30;CIPOS95=-75,30;CIEND95=-151,30;MATEID=56656_1;EVENT=56656;SECONDARY;SU=9;PE=9;SR=0;ALG=PROD;AF=0.01279;NSAMP=212;MSQ=24.29;AN=16806;AC=215;NS=8424;AC_Hom=6;AC_Het=210;AC_Hemi=0;MAF=0.0128205;HWE=0.159328;NFAM=195
5	17812389	17812445	8	125495324	125495382	57597	2651.2	-	-	BND	LOW	57597_1	N	[8:125495355[N	57597_2	N	[5:17812420[N	SVTYPE=BND;POS=17812420;STRANDS=--:15;CIPOS=-30,26;CIEND=-30,28;CIPOS95=0,0;CIEND95=0,0;MATEID=57597_2;EVENT=57597;SU=15;PE=7;SR=8;ALG=PROD;AF=0.0008594;NSAMP=13;MSQ=42.06;AN=16290;AC=14;NS=8166;AC_Hom=2;AC_Het=12;AC_Hemi=0;MAF=0.000857213;HWE=0.00556097;NFAM=13	SVTYPE=BND;POS=125495355;STRANDS=--:15;CIPOS=-30,28;CIEND=-30,26;CIPOS95=0,0;CIEND95=0,0;MATEID=57597_1;EVENT=57597;SECONDARY;SU=15;PE=7;SR=8;ALG=PROD;AF=0.0008594;NSAMP=13;MSQ=42.06;AN=16290;AC=14;NS=8166;AC_Hom=2;AC_Het=12;AC_Hemi=0;MAF=0.000857213;HWE=0.00556097;NFAM=13
5	17812472	17812908	5	102873174	102873457	310104	3077.8	+	+	BND	LOW	310104_1	N	N]5:102873204]	310104_2	N	N]5:17812500]	SVTYPE=BND;POS=17812500;STRANDS=++:8;IMPRECISE;CIPOS=-28,408;CIEND=-30,253;CIPOS95=-28,104;CIEND95=-30,36;MATEID=310104_2;EVENT=310104;SU=8;PE=8;SR=0;ALG=PROD;AF=0.005877;NSAMP=97;MSQ=22.07;AN=16676;AC=98;NS=8359;AC_Hom=2;AC_Het=97;AC_Hemi=0;MAF=0.00592176;HWE=0.253148;NFAM=77	SVTYPE=BND;POS=102873204;STRANDS=++:8;IMPRECISE;CIPOS=-30,253;CIEND=-28,408;CIPOS95=-30,36;CIEND95=-28,104;MATEID=310104_1;EVENT=310104;SECONDARY;SU=8;PE=8;SR=0;ALG=PROD;AF=0.005877;NSAMP=97;MSQ=22.07;AN=16676;AC=98;NS=8359;AC_Hom=2;AC_Het=97;AC_Hemi=0;MAF=0.00592176;HWE=0.253148;NFAM=77
5	17829530	17829587	5	17842787	17842840	279497	215.12	-	+	DUP	PASS	279497	N	<DUP>	.	.	.	SVTYPE=DUP;POS=17829560;SVLEN=13250;END=17842810;STRANDS=-+:24;IMPRECISE;CIPOS=-30,27;CIEND=-23,30;CIPOS95=-1,1;CIEND95=-1,1;SU=24;PE=21;SR=3;ALG=PROD;AF=0.0001188;NSAMP=2;MSQ=106.44;AN=16834;AC=2;NS=8438;AC_Hom=0;AC_Het=2;AC_Hemi=0;MAF=0.000118511;HWE=1;NFAM=2	.
5	17841717	17841736	5	17842282	17842302	199940	317.61	+	-	DEL	PASS	199940	N	<DEL>	.	.	.	SVTYPE=DEL;POS=17841726;SVLEN=-566;END=17842292;STRANDS=+-:12;CIPOS=-9,10;CIEND=-10,10;CIPOS95=0,0;CIEND95=0,0;SU=12;PE=7;SR=5;ALG=PROD;AF=5.94e-05;NSAMP=1;MSQ=317.61;AN=16834;AC=1;NS=8438;AC_Hom=0;AC_Het=1;AC_Hemi=0;MAF=5.92557e-05;HWE=1;NFAM=1	.
5	17863898	17863916	5	17865418	17865438	199941	1618.42	+	-	DEL	PASS	199941	N	<DEL>	.	.	.	SVTYPE=DEL;POS=17863906;SVLEN=-1522;END=17865428;STRANDS=+-:71;CIPOS=-8,10;CIEND=-10,10;CIPOS95=0,0;CIEND95=0,0;SU=71;PE=44;SR=27;ALG=PROD;AF=0.0002376;NSAMP=4;MSQ=404.6;AN=16834;AC=4;NS=8438;AC_Hom=0;AC_Het=4;AC_Hemi=0;MAF=0.000237023;HWE=1;NFAM=4	.
5	17866377	17866671	7	149337039	149337287	57193	1295.1	+	+	BND	LOW	57193_1	N	N]7:149337044]	57193_2	N	N]5:17866387]	SVTYPE=BND;POS=17866387;STRANDS=++:81;IMPRECISE;CIPOS=-10,284;CIEND=-5,243;CIPOS95=-10,18;CIEND95=-5,38;MATEID=57193_2;EVENT=57193;SU=81;PE=81;SR=0;ALG=PROD;AF=0.0006534;NSAMP=11;MSQ=117.74;AN=16834;AC=11;NS=8438;AC_Hom=0;AC_Het=11;AC_Hemi=0;MAF=0.000651813;HWE=1;NFAM=11	SVTYPE=BND;POS=149337044;STRANDS=++:81;IMPRECISE;CIPOS=-5,243;CIEND=-10,284;CIPOS95=-5,38;CIEND95=-10,18;MATEID=57193_1;EVENT=57193;SECONDARY;SU=81;PE=81;SR=0;ALG=PROD;AF=0.0006534;NSAMP=11;MSQ=117.74;AN=16834;AC=11;NS=8438;AC_Hom=0;AC_Het=11;AC_Hemi=0;MAF=0.000651813;HWE=1;NFAM=11
5	17866626	17866672	X	7190247	7190304	58030	553.45	+	+	BND	LOW	58030_1	N	N]X:7190276]	58030_2	N	N]5:17866646]	SVTYPE=BND;POS=17866646;STRANDS=++:9;CIPOS=-20,26;CIEND=-29,28;CIPOS95=0,0;CIEND95=0,0;MATEID=58030_2;EVENT=58030;SU=9;PE=0;SR=9;ALG=PROD;AF=0.001663;NSAMP=28;MSQ=17.83;AN=16834;AC=28;NS=8438;AC_Hom=0;AC_Het=28;AC_Hemi=0;MAF=0.00165916;HWE=1;NFAM=28	SVTYPE=BND;POS=7190276;STRANDS=++:9;CIPOS=-29,28;CIEND=-20,26;CIPOS95=0,0;CIEND95=0,0;MATEID=58030_1;EVENT=58030;SECONDARY;SU=9;PE=0;SR=9;ALG=PROD;AF=0.001663;NSAMP=28;MSQ=17.83;AN=16834;AC=28;NS=8438;AC_Hom=0;AC_Het=28;AC_Hemi=0;MAF=0.00165916;HWE=1;NFAM=28
5	17868477	17868486	5	17868745	17868754	199942	419.82	+	-	DEL	PASS	199942	N	<DEL>	.	.	.	SVTYPE=DEL;POS=17868482;SVLEN=-268;END=17868750;STRANDS=+-:7;CIPOS=-5,4;CIEND=-5,4;CIPOS95=0,0;CIEND95=0,0;SU=7;PE=0;SR=7;ALG=PROD;AF=5.94e-05;NSAMP=1;MSQ=419.56;AN=16834;AC=1;NS=8438;AC_Hom=0;AC_Het=1;AC_Hemi=0;MAF=5.92557e-05;HWE=1;NFAM=1	.
5	17883771	17884091	21	43754157	43754712	56094	873.47	-	+	BND	LOW	56094_1	N	]21:43754188]N	56094_2	N	N[5:17884011[	SVTYPE=BND;POS=17884011;STRANDS=-+:30;IMPRECISE;CIPOS=-239,81;CIEND=-31,524;CIPOS95=-68,68;CIEND95=-31,144;MATEID=56094_2;EVENT=56094;SU=30;PE=30;SR=0;ALG=PROD;AF=0.002673;NSAMP=45;MSQ=17.71;AN=16834;AC=45;NS=8438;AC_Hom=0;AC_Het=45;AC_Hemi=0;MAF=0.00266651;HWE=1;NFAM=44	SVTYPE=BND;POS=43754188;STRANDS=-+:30;IMPRECISE;CIPOS=-31,524;CIEND=-239,81;CIPOS95=-31,144;CIEND95=-68,68;MATEID=56094_1;EVENT=56094;SECONDARY;SU=30;PE=30;SR=0;ALG=PROD;AF=0.002673;NSAMP=45;MSQ=17.71;AN=16834;AC=45;NS=8438;AC_Hom=0;AC_Het=45;AC_Hemi=0;MAF=0.00266651;HWE=1;NFAM=44
5	17883962	17884217	21	43753716	43754070	56093	5118.77	+	-	BND	LOW	56093_1	N	N[21:43754058[	56093_2	N	]5:17884009]N	SVTYPE=BND;POS=17884009;STRANDS=+-:208;IMPRECISE;CIPOS=-47,208;CIEND=-341,13;CIPOS95=-4,4;CIEND95=-46,13;MATEID=56093_2;EVENT=56093;SU=208;PE=208;SR=0;ALG=PROD;AF=0.01135;NSAMP=191;MSQ=25.67;AN=16834;AC=191;NS=8438;AC_Hom=0;AC_Het=192;AC_Hemi=0;MAF=0.0113771;HWE=0.629588;NFAM=178	SVTYPE=BND;POS=43754058;STRANDS=+-:208;IMPRECISE;CIPOS=-341,13;CIEND=-47,208;CIPOS95=-46,13;CIEND95=-4,4;MATEID=56093_1;EVENT=56093;SECONDARY;SU=208;PE=208;SR=0;ALG=PROD;AF=0.01135;NSAMP=191;MSQ=25.67;AN=16834;AC=191;NS=8438;AC_Hom=0;AC_Het=192;AC_Hemi=0;MAF=0.0113771;HWE=0.629588;NFAM=178
5	17883965	17884255	15	69647183	69647637	54799	81.44	+	-	BND	LOW	54799_1	N	N[15:69647628[	54799_2	N	]5:17883975]N	SVTYPE=BND;POS=17883975;STRANDS=+-:5;IMPRECISE;CIPOS=-10,280;CIEND=-444,10;CIPOS95=-2,80;CIEND95=-166,1;MATEID=54799_2;EVENT=54799;SU=5;PE=5;SR=0;ALG=PROD;AF=0.0001782;NSAMP=3;MSQ=24.14;AN=16834;AC=3;NS=8438;AC_Hom=0;AC_Het=3;AC_Hemi=0;MAF=0.000177767;HWE=1;NFAM=3	SVTYPE=BND;POS=69647628;STRANDS=+-:5;IMPRECISE;CIPOS=-444,10;CIEND=-10,280;CIPOS95=-166,1;CIEND95=-2,80;MATEID=54799_1;EVENT=54799;SECONDARY;SU=5;PE=5;SR=0;ALG=PROD;AF=0.0001782;NSAMP=3;MSQ=24.14;AN=16834;AC=3;NS=8438;AC_Hom=0;AC_Het=3;AC_Hemi=0;MAF=0.000177767;HWE=1;NFAM=3
5	17883998	17884235	11	122152951	122153443	53318	309.03	+	+	BND	LOW	53318_1	N	N]11:122152980]	53318_2	N	N]5:17884028]	SVTYPE=BND;POS=17884028;STRANDS=++:8;IMPRECISE;CIPOS=-30,207;CIEND=-29,463;CIPOS95=-30,42;CIEND95=-29,139;MATEID=53318_2;EVENT=53318;SU=8;PE=8;SR=0;ALG=PROD;AF=0.000594;NSAMP=10;MSQ=28.96;AN=16834;AC=10;NS=8438;AC_Hom=0;AC_Het=10;AC_Hemi=0;MAF=0.000592557;HWE=1;NFAM=9	SVTYPE=BND;POS=122152980;STRANDS=++:8;IMPRECISE;CIPOS=-29,463;CIEND=-30,207;CIPOS95=-29,139;CIEND95=-30,42;MATEID=53318_1;EVENT=53318;SECONDARY;SU=8;PE=8;SR=0;ALG=PROD;AF=0.000594;NSAMP=10;MSQ=28.96;AN=16834;AC=10;NS=8438;AC_Hom=0;AC_Het=10;AC_Hemi=0;MAF=0.000592557;HWE=1;NFAM=9
5	17895260	17895276	5	17895487	17895504	199943	3853.41	+	-	BND	LOW	199943_1	N	N[5:17895498[	199943_2	N	]5:17895266]N	SVTYPE=BND;POS=17895266;STRANDS=+-:7;IMPRECISE;CIPOS=-6,10;CIEND=-10,7;CIPOS95=-1,1;CIEND95=-3,0;MATEID=199943_2;EVENT=199943;SU=7;PE=5;SR=2;ALG=PROD;AF=0.006119;NSAMP=103;MSQ=36.87;AN=16834;AC=103;NS=8438;AC_Hom=0;AC_Het=103;AC_Hemi=0;MAF=0.00610334;HWE=1;NFAM=100	SVTYPE=BND;POS=17895498;STRANDS=+-:7;IMPRECISE;CIPOS=-10,7;CIEND=-6,10;CIPOS95=-3,0;CIEND95=-1,1;MATEID=199943_1;EVENT=199943;SECONDARY;SU=7;PE=5;SR=2;ALG=PROD;AF=0.006119;NSAMP=103;MSQ=36.87;AN=16834;AC=103;NS=8438;AC_Hom=0;AC_Het=103;AC_Hemi=0;MAF=0.00610334;HWE=1;NFAM=100
5	17900291	17900772	13	68187446	68187832	54235	708.26	-	+	BND	LOW	54235_1	N	]13:68187496]N	54235_2	N	N[5:17900723[	SVTYPE=BND;POS=17900723;STRANDS=-+:9;IMPRECISE;CIPOS=-431,50;CIEND=-50,336;CIPOS95=-147,50;CIEND95=-50,80;MATEID=54235_2;EVENT=54235;SU=9;PE=9;SR=0;ALG=PROD;AF=0.001782;NSAMP=30;MSQ=21.38;AN=16834;AC=30;NS=8438;AC_Hom=0;AC_Het=30;AC_Hemi=0;MAF=0.00177767;HWE=1;NFAM=30	SVTYPE=BND;POS=68187496;STRANDS=-+:9;IMPRECISE;CIPOS=-50,336;CIEND=-431,50;CIPOS95=-50,80;CIEND95=-147,50;MATEID=54235_1;EVENT=54235;SECONDARY;SU=9;PE=9;SR=0;ALG=PROD;AF=0.001782;NSAMP=30;MSQ=21.38;AN=16834;AC=30;NS=8438;AC_Hom=0;AC_Het=30;AC_Hemi=0;MAF=0.00177767;HWE=1;NFAM=30
5	17900450	17900747	11	101256710	101256830	53566	40079.3	-	-	BND	LOW	53566_1	N	[11:101256801[N	53566_2	N	[5:17900723[N	SVTYPE=BND;POS=17900723;STRANDS=--:401;IMPRECISE;CIPOS=-272,25;CIEND=-90,30;CIPOS95=-23,23;CIEND95=-2,2;MATEID=53566_2;EVENT=53566;SU=401;PE=401;SR=0;ALG=PROD;AF=0.06154;NSAMP=1036;MSQ=38.17;AN=16834;AC=1036;NS=8438;AC_Hom=0;AC_Het=1038;AC_Hemi=0;MAF=0.0615075;HWE=3.02765e-15;NFAM=887	SVTYPE=BND;POS=101256801;STRANDS=--:401;IMPRECISE;CIPOS=-90,30;CIEND=-272,25;CIPOS95=-2,2;CIEND95=-23,23;MATEID=53566_1;EVENT=53566;SECONDARY;SU=401;PE=401;SR=0;ALG=PROD;AF=0.06154;NSAMP=1036;MSQ=38.17;AN=16834;AC=1036;NS=8438;AC_Hom=0;AC_Het=1038;AC_Hemi=0;MAF=0.0615075;HWE=3.02765e-15;NFAM=887
5	17900622	17900628	5	17924350	17924354	199944	7493.1	+	-	BND	LOW	199944_1	N	N[5:17924354[	199944_2	N	]5:17900625]N	SVTYPE=BND;POS=17900625;STRANDS=+-:20;CIPOS=-3,3;CIEND=-3,1;CIPOS95=0,0;CIEND95=0,0;MATEID=199944_2;EVENT=199944;SU=20;PE=11;SR=9;ALG=PROD;AF=0.007604;NSAMP=128;MSQ=58.42;AN=16834;AC=128;NS=8438;AC_Hom=0;AC_Het=128;AC_Hemi=0;MAF=0.00758474;HWE=1;NFAM=128	SVTYPE=BND;POS=17924354;STRANDS=+-:20;CIPOS=-3,1;CIEND=-3,3;CIPOS95=0,0;CIEND95=0,0;MATEID=199944_1;EVENT=199944;SECONDARY;SU=20;PE=11;SR=9;ALG=PROD;AF=0.007604;NSAMP=128;MSQ=58.42;AN=16834;AC=128;NS=8438;AC_Hom=0;AC_Het=128;AC_Hemi=0;MAF=0.00758474;HWE=1;NFAM=128
5	17900871	17901258	13	68187466	68187615	54234	14111.4	+	-	BND	LOW	54234_1	N	N[13:68187582[	54234_2	N	]5:17900917]N	SVTYPE=BND;POS=17900917;STRANDS=+-:552;IMPRECISE;CIPOS=-46,341;CIEND=-115,34;CIPOS95=-26,26;CIEND95=-4,4;MATEID=54234_2;EVENT=54234;SU=552;PE=551;SR=1;ALG=PROD;AF=0.02186;NSAMP=368;MSQ=37.36;AN=16834;AC=368;NS=8438;AC_Hom=0;AC_Het=370;AC_Hemi=0;MAF=0.0219246;HWE=0.0360898;NFAM=366	SVTYPE=BND;POS=68187582;STRANDS=+-:552;IMPRECISE;CIPOS=-115,34;CIEND=-46,341;CIPOS95=-4,4;CIEND95=-26,26;MATEID=54234_1;EVENT=54234;SECONDARY;SU=552;PE=551;SR=1;ALG=PROD;AF=0.02186;NSAMP=368;MSQ=37.36;AN=16834;AC=368;NS=8438;AC_Hom=0;AC_Het=370;AC_Hemi=0;MAF=0.0219246;HWE=0.0360898;NFAM=366
5	17900907	17901097	11	101256860	101256986	53297	40708.0	+	+	BND	LOW	53297_1	N	N]11:101256872]	53297_2	N	N]5:17900917]	SVTYPE=BND;POS=17900917;STRANDS=++:925;IMPRECISE;CIPOS=-10,180;CIEND=-12,114;CIPOS95=-7,7;CIEND95=-1,1;MATEID=53297_2;EVENT=53297;SU=925;PE=925;SR=0;ALG=PROD;AF=0.05798;NSAMP=976;MSQ=41.04;AN=16834;AC=976;NS=8438;AC_Hom=0;AC_Het=979;AC_Hemi=0;MAF=0.0580114;HWE=1.48113e-13;NFAM=856	SVTYPE=BND;POS=101256872;STRANDS=++:925;IMPRECISE;CIPOS=-12,114;CIEND=-10,180;CIPOS95=-1,1;CIEND95=-7,7;MATEID=53297_1;EVENT=53297;SECONDARY;SU=925;PE=925;SR=0;ALG=PROD;AF=0.05798;NSAMP=976;MSQ=41.04;AN=16834;AC=976;NS=8438;AC_Hom=0;AC_Het=979;AC_Hemi=0;MAF=0.0580114;HWE=1.48113e-13;NFAM=856
5	17918129	17918389	5	17919679	17919804	199946	419.56	+	-	DEL	PASS	199946	N	<DEL>	.	.	.	SVTYPE=DEL;POS=17918134;SVLEN=-1660;END=17919794;STRANDS=+-:17;IMPRECISE;CIPOS=-5,255;CIEND=-115,10;CIPOS95=0,77;CIEND95=-51,2;SU=17;PE=17;SR=0;ALG=PROD;AF=5.94e-05;NSAMP=1;MSQ=419.56;AN=16834;AC=1;NS=8438;AC_Hom=0;AC_Het=1;AC_Hemi=0;MAF=5.92557e-05;HWE=1;NFAM=1	.
5	17924041	17924041	5	17924353	17924353	199947	57302.2	+	-	MEI	PASS	199947	N	<DEL:ME:SINE|Alu|AluY>	.	.	.	SVTYPE=MEI;POS=17924041;SVLEN=-312;END=17924353;STRANDS=+-:1511;CIPOS=0,0;CIEND=0,0;CIPOS95=0,0;CIEND95=0,0;SU=1511;PE=341;SR=1170;ALG=PROD;AF=0.00992;NSAMP=167;MSQ=343.12;AN=16834;AC=167;NS=8438;AC_Hom=0;AC_Het=167;AC_Hemi=0;MAF=0.00989571;HWE=1;NFAM=167	.
5	17937030	17937032	5	17940775	17940777	199948	692.46	+	-	DEL	PASS	199948	N	<DEL>	.	.	.	SVTYPE=DEL;POS=17937032;SVLEN=-3745;END=17940777;STRANDS=+-:29;CIPOS=-2,0;CIEND=-2,0;CIPOS95=0,0;CIEND95=0,0;SU=29;PE=10;SR=19;ALG=PROD;AF=5.94e-05;NSAMP=1;MSQ=692.46;AN=16834;AC=1;NS=8438;AC_Hom=0;AC_Het=1;AC_Hemi=0;MAF=5.92557e-05;HWE=1;NFAM=1	.
5	17937615	17937634	5	17946242	17946262	199949	470.47	+	-	DEL	PASS	199949	N	<DEL>	.	.	.	SVTYPE=DEL;POS=17937624;SVLEN=-8628;END=17946252;STRANDS=+-:22;CIPOS=-9,10;CIEND=-10,10;CIPOS95=0,0;CIEND95=0,0;SU=22;PE=10;SR=12;ALG=PROD;AF=5.94e-05;NSAMP=1;MSQ=470.47;AN=16834;AC=1;NS=8438;AC_Hom=0;AC_Het=1;AC_Hemi=0;MAF=5.92557e-05;HWE=1;NFAM=1	.
5	17959698	17959703	5	17959797	17959801	199950	8748.86	+	-	BND	LOW	199950_1	N	N[5:17959800[	199950_2	N	]5:17959701]N	SVTYPE=BND;POS=17959701;STRANDS=+-:213;CIPOS=-3,2;CIEND=-2,2;CIPOS95=0,0;CIEND95=0,0;MATEID=199950_2;EVENT=199950;SU=213;PE=0;SR=213;ALG=PROD;AF=0.002733;NSAMP=46;MSQ=190.16;AN=16834;AC=46;NS=8438;AC_Hom=0;AC_Het=46;AC_Hemi=0;MAF=0.00272576;HWE=1;NFAM=46	SVTYPE=BND;POS=17959800;STRANDS=+-:213;CIPOS=-2,2;CIEND=-3,2;CIPOS95=0,0;CIEND95=0,0;MATEID=199950_1;EVENT=199950;SECONDARY;SU=213;PE=0;SR=213;ALG=PROD;AF=0.002733;NSAMP=46;MSQ=190.16;AN=16834;AC=46;NS=8438;AC_Hom=0;AC_Het=46;AC_Hemi=0;MAF=0.00272576;HWE=1;NFAM=46
5	17960670	17960687	5	17993090	17993103	199951	3584.64	+	-	DEL	PASS	199951	N	<DEL>	.	.	.	SVTYPE=DEL;POS=17960677;SVLEN=-32421;END=17993098;STRANDS=+-:161;CIPOS=-7,10;CIEND=-8,5;CIPOS95=0,0;CIEND95=0,0;SU=161;PE=87;SR=74;ALG=PROD;AF=0.000594;NSAMP=10;MSQ=358.46;AN=16834;AC=10;NS=8438;AC_Hom=0;AC_Het=10;AC_Hemi=0;MAF=0.000592557;HWE=1;NFAM=10	.
5	17965777	17965794	5	17965929	17965946	199952	108.79	+	-	BND	LOW	199952_1	N	N[5:17965939[	199952_2	N	]5:17965786]N	SVTYPE=BND;POS=17965786;STRANDS=+-:4;CIPOS=-9,8;CIEND=-9,8;CIPOS95=0,0;CIEND95=0,0;MATEID=199952_2;EVENT=199952;SU=4;PE=0;SR=4;ALG=PROD;AF=0.0001188;NSAMP=2;MSQ=53.82;AN=16834;AC=2;NS=8438;AC_Hom=0;AC_Het=2;AC_Hemi=0;MAF=0.000118511;HWE=1;NFAM=2	SVTYPE=BND;POS=17965939;STRANDS=+-:4;CIPOS=-9,8;CIEND=-9,8;CIPOS95=0,0;CIEND95=0,0;MATEID=199952_1;EVENT=199952;SECONDARY;SU=4;PE=0;SR=4;ALG=PROD;AF=0.0001188;NSAMP=2;MSQ=53.82;AN=16834;AC=2;NS=8438;AC_Hom=0;AC_Het=2;AC_Hemi=0;MAF=0.000118511;HWE=1;NFAM=2
5	17989457	17989505	5	17989824	17989864	199953	536.05	+	-	BND	LOW	199953_1	N	N[5:17989845[	199953_2	N	]5:17989477]N	SVTYPE=BND;POS=17989477;STRANDS=+-:8;IMPRECISE;CIPOS=-20,28;CIEND=-20,20;CIPOS95=-7,7;CIEND95=0,0;MATEID=199953_2;EVENT=199953;SU=8;PE=0;SR=8;ALG=PROD;AF=0.001723;NSAMP=21;MSQ=23.87;AN=16834;AC=29;NS=8438;AC_Hom=16;AC_Het=13;AC_Hemi=0;MAF=0.00171842;HWE=2.09027e-20;NFAM=21	SVTYPE=BND;POS=17989845;STRANDS=+-:8;IMPRECISE;CIPOS=-20,20;CIEND=-20,28;CIPOS95=0,0;CIEND95=-7,7;MATEID=199953_1;EVENT=199953;SECONDARY;SU=8;PE=0;SR=8;ALG=PROD;AF=0.001723;NSAMP=21;MSQ=23.87;AN=16834;AC=29;NS=8438;AC_Hom=16;AC_Het=13;AC_Hemi=0;MAF=0.00171842;HWE=2.09027e-20;NFAM=21
5	17994153	17994336	5	17995423	17995613	279498	439.95	-	+	DUP	PASS	279498	N	<DUP>	.	.	.	SVTYPE=DUP;POS=17994303;SVLEN=1150;END=17995453;STRANDS=-+:59;IMPRECISE;CIPOS=-150,33;CIEND=-30,160;CIPOS95=-11,11;CIEND95=-13,13;SU=59;PE=59;SR=0;ALG=PROD;AF=0.0006534;NSAMP=10;MSQ=43.74;AN=16834;AC=11;NS=8438;AC_Hom=2;AC_Het=9;AC_Hemi=0;MAF=0.000651813;HWE=0.00325578;NFAM=5	.
5	18034212	18034270	21	33398488	33398547	56072	703.68	-	-	BND	LOW	56072_1	N	[21:33398519[N	56072_2	N	[5:18034243[N	SVTYPE=BND;POS=18034243;STRANDS=--:8;IMPRECISE;CIPOS=-30,28;CIEND=-30,29;CIPOS95=-1,1;CIEND95=-1,1;MATEID=56072_2;EVENT=56072;SU=8;PE=5;SR=3;ALG=PROD;AF=0.0009505;NSAMP=16;MSQ=42.92;AN=16834;AC=16;NS=8438;AC_Hom=0;AC_Het=16;AC_Hemi=0;MAF=0.000948092;HWE=1;NFAM=16	SVTYPE=BND;POS=33398519;STRANDS=--:8;IMPRECISE;CIPOS=-30,29;CIEND=-30,28;CIPOS95=-1,1;CIEND95=-1,1;MATEID=56072_1;EVENT=56072;SECONDARY;SU=8;PE=5;SR=3;ALG=PROD;AF=0.0009505;NSAMP=16;MSQ=42.92;AN=16834;AC=16;NS=8438;AC_Hom=0;AC_Het=16;AC_Hemi=0;MAF=0.000948092;HWE=1;NFAM=16
5	18034232	18034252	7	130569251	130569270	57143	61.7	-	-	BND	LOW	57143_1	N	[7:130569262[N	57143_2	N	[5:18034243[N	SVTYPE=BND;POS=18034243;STRANDS=--:4;IMPRECISE;CIPOS=-10,10;CIEND=-10,9;CIPOS95=-1,0;CIEND95=-1,1;MATEID=57143_2;EVENT=57143;SU=4;PE=2;SR=2;ALG=PROD;AF=0.0002376;NSAMP=4;MSQ=14.97;AN=16834;AC=4;NS=8438;AC_Hom=0;AC_Het=4;AC_Hemi=0;MAF=0.000237023;HWE=1;NFAM=4	SVTYPE=BND;POS=130569262;STRANDS=--:4;IMPRECISE;CIPOS=-10,9;CIEND=-10,10;CIPOS95=-1,1;CIEND95=-1,0;MATEID=57143_1;EVENT=57143;SECONDARY;SU=4;PE=2;SR=2;ALG=PROD;AF=0.0002376;NSAMP=4;MSQ=14.97;AN=16834;AC=4;NS=8438;AC_Hom=0;AC_Het=4;AC_Hemi=0;MAF=0.000237023;HWE=1;NFAM=4
5	18034236	18034248	18	57372748	57372768	55539	1789.15	-	-	BND	LOW	55539_1	N	[18:57372759[N	55539_2	N	[5:18034246[N	SVTYPE=BND;POS=18034246;STRANDS=--:9;CIPOS=-9,3;CIEND=-10,10;CIPOS95=0,0;CIEND95=0,0;MATEID=55539_2;EVENT=55539;SU=9;PE=5;SR=4;ALG=PROD;AF=0.005287;NSAMP=89;MSQ=18.62;AN=16834;AC=89;NS=8438;AC_Hom=0;AC_Het=89;AC_Hemi=0;MAF=0.00527376;HWE=1;NFAM=86	SVTYPE=BND;POS=57372759;STRANDS=--:9;CIPOS=-10,10;CIEND=-9,3;CIPOS95=0,0;CIEND95=0,0;MATEID=55539_1;EVENT=55539;SECONDARY;SU=9;PE=5;SR=4;ALG=PROD;AF=0.005287;NSAMP=89;MSQ=18.62;AN=16834;AC=89;NS=8438;AC_Hom=0;AC_Het=89;AC_Hemi=0;MAF=0.00527376;HWE=1;NFAM=86
5	18038448	18038468	5	18038573	18038593	199954	180.42	+	-	BND	LOW	199954_1	N	N[5:18038584[	199954_2	N	]5:18038458]N	SVTYPE=BND;POS=18038458;STRANDS=+-:5;CIPOS=-10,10;CIEND=-10,10;CIPOS95=0,0;CIEND95=0,0;MATEID=199954_2;EVENT=199954;SU=5;PE=0;SR=5;ALG=PROD;AF=0.0001188;NSAMP=2;MSQ=90.12;AN=16834;AC=2;NS=8438;AC_Hom=0;AC_Het=2;AC_Hemi=0;MAF=0.000118511;HWE=1;NFAM=2	SVTYPE=BND;POS=18038584;STRANDS=+-:5;CIPOS=-10,10;CIEND=-10,10;CIPOS95=0,0;CIEND95=0,0;MATEID=199954_1;EVENT=199954;SECONDARY;SU=5;PE=0;SR=5;ALG=PROD;AF=0.0001188;NSAMP=2;MSQ=90.12;AN=16834;AC=2;NS=8438;AC_Hom=0;AC_Het=2;AC_Hemi=0;MAF=0.000118511;HWE=1;NFAM=2
5	18041464	18041639	5	18061944	18062213	279499	180.51	-	+	DUP	PASS	279499	N	<DUP>	.	.	.	SVTYPE=DUP;POS=18041609;SVLEN=20365;END=18061974;STRANDS=-+:20;IMPRECISE;CIPOS=-145,30;CIEND=-30,239;CIPOS95=-38,30;CIEND95=-30,40;SU=20;PE=20;SR=0;ALG=PROD;AF=0.0002376;NSAMP=4;MSQ=44.77;AN=16834;AC=4;NS=8438;AC_Hom=0;AC_Het=4;AC_Hemi=0;MAF=0.000237023;HWE=1;NFAM=4	.
5	18054329	18054329	5	18055577	18055577	199955	188692.0	+	-	BND	PASS	199955_1	N	N[5:18055578[	199955_2	N	]5:18054329]N	SVTYPE=BND;POS=18054329;STRANDS=+-:9488;CIPOS=0,0;CIEND=0,0;CIPOS95=0,0;CIEND95=0,0;MATEID=199955_2;EVENT=199955;SU=9488;PE=5185;SR=4303;ALG=PROD;AF=0.03036;NSAMP=511;MSQ=369.25;AN=16834;AC=511;NS=8438;AC_Hom=0;AC_Het=511;AC_Hemi=0;MAF=0.0302797;HWE=0.000606623;NFAM=503	SVTYPE=BND;POS=18055578;STRANDS=+-:9488;CIPOS=0,0;CIEND=0,0;CIPOS95=0,0;CIEND95=0,0;MATEID=199955_1;EVENT=199955;SECONDARY;SU=9488;PE=5185;SR=4303;ALG=PROD;AF=0.03036;NSAMP=511;MSQ=369.25;AN=16834;AC=511;NS=8438;AC_Hom=0;AC_Het=511;AC_Hemi=0;MAF=0.0302797;HWE=0.000606623;NFAM=503
5	18054334	18054334	5	18055963	18055963	279500	60053.4	-	+	BND	LOW	279500_1	N	]5:18055963]N	279500_2	N	N[5:18054335[	SVTYPE=BND;POS=18054335;STRANDS=-+:5528;CIPOS=0,0;CIEND=0,0;CIPOS95=0,0;CIEND95=0,0;MATEID=279500_2;EVENT=279500;SU=5528;PE=4256;SR=1272;ALG=PROD;AF=0.03481;NSAMP=507;MSQ=118.44;AN=16834;AC=586;NS=8438;AC_Hom=158;AC_Het=428;AC_Hemi=0;MAF=0.0347239;HWE=0;NFAM=500	SVTYPE=BND;POS=18055963;STRANDS=-+:5528;CIPOS=0,0;CIEND=0,0;CIPOS95=0,0;CIEND95=0,0;MATEID=279500_1;EVENT=279500;SECONDARY;SU=5528;PE=4256;SR=1272;ALG=PROD;AF=0.03481;NSAMP=507;MSQ=118.44;AN=16834;AC=586;NS=8438;AC_Hom=158;AC_Het=428;AC_Hemi=0;MAF=0.0347239;HWE=0;NFAM=500
5	18067514	18067557	5	18068750	18068805	199956	905.24	+	-	DEL	PASS	199956	N	<DEL>	.	.	.	SVTYPE=DEL;POS=18067536;SVLEN=-1239;END=18068775;STRANDS=+-:39;CIPOS=-22,21;CIEND=-25,30;CIPOS95=0,0;CIEND95=0,0;SU=39;PE=15;SR=24;ALG=PROD;AF=0.0001188;NSAMP=2;MSQ=452.62;AN=16834;AC=2;NS=8438;AC_Hom=0;AC_Het=2;AC_Hemi=0;MAF=0.000118511;HWE=1;NFAM=2	.
5	18078887	18078944	5	18078962	18079019	199957	596.47	+	-	DEL	PASS	199957	N	<DEL>	.	.	.	SVTYPE=DEL;POS=18078916;SVLEN=-75;END=18078991;STRANDS=+-:23;CIPOS=-29,28;CIEND=-29,28;CIPOS95=0,0;CIEND95=0,0;SU=23;PE=1;SR=22;ALG=PROD;AF=0.0001782;NSAMP=3;MSQ=198.8;AN=16834;AC=3;NS=8438;AC_Hom=0;AC_Het=3;AC_Hemi=0;MAF=0.000177767;HWE=1;NFAM=3	.
5	18084905	18084908	5	18085846	18085849	310105	80599.5	+	+	INV	LOW	310105	N	<INV>	.	.	.	SVTYPE=INV;POS=18084907;SVLEN=941;END=18085848;STRANDS=++:3417,--:130;CIPOS=-2,1;CIEND=-2,1;CIPOS95=0,0;CIEND95=0,0;SU=3547;PE=2124;SR=1423;ALG=PROD;AF=0.01164;NSAMP=195;MSQ=413.33;AN=16834;AC=196;NS=8438;AC_Hom=2;AC_Het=194;AC_Hemi=0;MAF=0.0116141;HWE=1;NFAM=176	.
5	18084926	18084929	5	18086480	18086482	310106	71077.7	-	-	BND	PASS	310106_1	N	[5:18086482[N	310106_2	N	[5:18084929[N	SVTYPE=BND;POS=18084929;STRANDS=--:1844;CIPOS=-2,1;CIEND=-1,1;CIPOS95=0,0;CIEND95=0,0;MATEID=310106_2;EVENT=310106;SU=1844;PE=211;SR=1633;ALG=PROD;AF=0.0117;NSAMP=196;MSQ=362.64;AN=16834;AC=197;NS=8438;AC_Hom=2;AC_Het=195;AC_Hemi=0;MAF=0.0116734;HWE=1;NFAM=176	SVTYPE=BND;POS=18086482;STRANDS=--:1844;CIPOS=-1,1;CIEND=-2,1;CIPOS95=0,0;CIEND95=0,0;MATEID=310106_1;EVENT=310106;SECONDARY;SU=1844;PE=211;SR=1633;ALG=PROD;AF=0.0117;NSAMP=196;MSQ=362.64;AN=16834;AC=197;NS=8438;AC_Hom=2;AC_Het=195;AC_Hemi=0;MAF=0.0116734;HWE=1;NFAM=176
5	18086176	18086189	5	18086590	18086604	199958	2253.97	+	-	DEL	PASS	199958	N	<DEL>	.	.	.	SVTYPE=DEL;POS=18086182;SVLEN=-417;END=18086599;STRANDS=+-:74;CIPOS=-6,7;CIEND=-9,5;CIPOS95=0,0;CIEND95=0,0;SU=74;PE=34;SR=40;ALG=PROD;AF=0.000297;NSAMP=5;MSQ=450.79;AN=16834;AC=5;NS=8438;AC_Hom=0;AC_Het=5;AC_Hemi=0;MAF=0.000296279;HWE=1;NFAM=1	.
5	18100960	18100963	5	18102022	18102026	199959	650.5	+	-	DEL	PASS	199959	N	<DEL>	.	.	.	SVTYPE=DEL;POS=18100962;SVLEN=-1063;END=18102025;STRANDS=+-:26;CIPOS=-2,1;CIEND=-3,1;CIPOS95=0,0;CIEND95=0,0;SU=26;PE=13;SR=13;ALG=PROD;AF=5.94e-05;NSAMP=1;MSQ=650.5;AN=16834;AC=1;NS=8438;AC_Hom=0;AC_Het=1;AC_Hemi=0;MAF=5.92557e-05;HWE=1;NFAM=1	.
5	18111612	18111850	5	18113415	18113617	199960	395.57	+	-	DEL	PASS	199960	N	<DEL>	.	.	.	SVTYPE=DEL;POS=18111651;SVLEN=-1935;END=18113586;STRANDS=+-:21;IMPRECISE;CIPOS=-39,199;CIEND=-171,31;CIPOS95=-22,22;CIEND95=-24,24;SU=21;PE=21;SR=0;ALG=PROD;AF=0.0001782;NSAMP=3;MSQ=131.86;AN=16834;AC=3;NS=8438;AC_Hom=0;AC_Het=3;AC_Hemi=0;MAF=0.000177767;HWE=1;NFAM=3	.
5	18111949	18112594	6	32295279	32295606	56309	57080.9	+	+	BND	LOW	56309_1	N	N]6:32295435]	56309_2	N	N]5:18112564]	SVTYPE=BND;POS=18112564;STRANDS=++:5,--:4;IMPRECISE;CIPOS=-615,30;CIEND=-156,171;CIPOS95=-213,30;CIEND95=-134,134;MATEID=56309_2;EVENT=56309;SU=9;PE=4;SR=5;ALG=PROD;AF=0.06439;NSAMP=1084;MSQ=52.03;AN=16834;AC=1084;NS=8438;AC_Hom=0;AC_Het=1090;AC_Hemi=0;MAF=0.0645888;HWE=9.66305e-17;NFAM=985	SVTYPE=BND;POS=32295435;STRANDS=++:5,--:4;IMPRECISE;CIPOS=-156,171;CIEND=-615,30;CIPOS95=-134,134;CIEND95=-213,30;MATEID=56309_1;EVENT=56309;SECONDARY;SU=9;PE=4;SR=5;ALG=PROD;AF=0.06439;NSAMP=1084;MSQ=52.03;AN=16834;AC=1084;NS=8438;AC_Hom=0;AC_Het=1090;AC_Hemi=0;MAF=0.0645888;HWE=9.66305e-17;NFAM=985
5	18140506	18140506	5	18140679	18140679	199961	35347.6	+	-	BND	LOW	199961_1	N	N[5:18140680[	199961_2	N	]5:18140506]N	SVTYPE=BND;POS=18140506;STRANDS=+-:1331;CIPOS=0,0;CIEND=0,0;CIPOS95=0,0;CIEND95=0,0;MATEID=199961_2;EVENT=199961;SU=1331;PE=22;SR=1309;ALG=PROD;AF=0.01051;NSAMP=177;MSQ=199.69;AN=16834;AC=177;NS=8438;AC_Hom=0;AC_Het=177;AC_Hemi=0;MAF=0.0104883;HWE=1;NFAM=174	SVTYPE=BND;POS=18140680;STRANDS=+-:1331;CIPOS=0,0;CIEND=0,0;CIPOS95=0,0;CIEND95=0,0;MATEID=199961_1;EVENT=199961;SECONDARY;SU=1331;PE=22;SR=1309;ALG=PROD;AF=0.01051;NSAMP=177;MSQ=199.69;AN=16834;AC=177;NS=8438;AC_Hom=0;AC_Het=177;AC_Hemi=0;MAF=0.0104883;HWE=1;NFAM=174
5	18141898	18141945	5	18141962	18142009	199962	863.75	+	-	DEL	PASS	199962	N	<DEL>	.	.	.	SVTYPE=DEL;POS=18141922;SVLEN=-64;END=18141986;STRANDS=+-:22;CIPOS=-24,23;CIEND=-24,23;CIPOS95=0,0;CIEND95=0,0;SU=22;PE=0;SR=22;ALG=PROD;AF=0.0001188;NSAMP=2;MSQ=431.67;AN=16834;AC=2;NS=8438;AC_Hom=0;AC_Het=2;AC_Hemi=0;MAF=0.000118511;HWE=1;NFAM=2	.
5	18144451	18144464	5	18144726	18144736	199963	369.21	+	-	DEL	PASS	199963	N	<DEL>	.	.	.	SVTYPE=DEL;POS=18144459;SVLEN=-268;END=18144727;STRANDS=+-:6;IMPRECISE;CIPOS=-8,5;CIEND=-1,9;CIPOS95=-1,0;CIEND95=0,1;SU=6;PE=1;SR=5;ALG=PROD;AF=0.0001188;NSAMP=2;MSQ=184.5;AN=16834;AC=2;NS=8438;AC_Hom=0;AC_Het=2;AC_Hemi=0;MAF=0.000118511;HWE=1;NFAM=2	.
5	18144845	18144854	5	18144932	18144941	199964	218.8	+	-	BND	LOW	199964_1	N	N[5:18144938[	199964_2	N	]5:18144850]N	SVTYPE=BND;POS=18144850;STRANDS=+-:7;CIPOS=-5,4;CIEND=-5,4;CIPOS95=0,0;CIEND95=0,0;MATEID=199964_2;EVENT=199964;SU=7;PE=0;SR=7;ALG=PROD;AF=5.94e-05;NSAMP=1;MSQ=218.73;AN=16834;AC=1;NS=8438;AC_Hom=0;AC_Het=1;AC_Hemi=0;MAF=5.92557e-05;HWE=1;NFAM=1	SVTYPE=BND;POS=18144938;STRANDS=+-:7;CIPOS=-5,4;CIEND=-5,4;CIPOS95=0,0;CIEND95=0,0;MATEID=199964_1;EVENT=199964;SECONDARY;SU=7;PE=0;SR=7;ALG=PROD;AF=5.94e-05;NSAMP=1;MSQ=218.73;AN=16834;AC=1;NS=8438;AC_Hom=0;AC_Het=1;AC_Hemi=0;MAF=5.92557e-05;HWE=1;NFAM=1
5	18151078	18151085	5	18151154	18151161	199965	260.89	+	-	BND	PASS	199965_1	N	N[5:18151159[	199965_2	N	]5:18151082]N	SVTYPE=BND;POS=18151082;STRANDS=+-:9;CIPOS=-4,3;CIEND=-4,3;CIPOS95=0,0;CIEND95=0,0;MATEID=199965_2;EVENT=199965;SU=9;PE=0;SR=9;ALG=PROD;AF=5.94e-05;NSAMP=1;MSQ=260.82;AN=16834;AC=1;NS=8438;AC_Hom=0;AC_Het=1;AC_Hemi=0;MAF=5.92557e-05;HWE=1;NFAM=1	SVTYPE=BND;POS=18151159;STRANDS=+-:9;CIPOS=-4,3;CIEND=-4,3;CIPOS95=0,0;CIEND95=0,0;MATEID=199965_1;EVENT=199965;SECONDARY;SU=9;PE=0;SR=9;ALG=PROD;AF=5.94e-05;NSAMP=1;MSQ=260.82;AN=16834;AC=1;NS=8438;AC_Hom=0;AC_Het=1;AC_Hemi=0;MAF=5.92557e-05;HWE=1;NFAM=1
5	18188819	18188819	5	18189064	18189064	199967	57887.0	+	-	BND	PASS	199967_1	N	N[5:18189065[	199967_2	N	]5:18188819]N	SVTYPE=BND;POS=18188819;STRANDS=+-:1432;CIPOS=0,0;CIEND=0,0;CIPOS95=0,0;CIEND95=0,0;MATEID=199967_2;EVENT=199967;SU=1432;PE=90;SR=1342;ALG=PROD;AF=0.0123;NSAMP=202;MSQ=286.57;AN=16834;AC=207;NS=8438;AC_Hom=10;AC_Het=197;AC_Hemi=0;MAF=0.0122659;HWE=0.00854198;NFAM=200	SVTYPE=BND;POS=18189065;STRANDS=+-:1432;CIPOS=0,0;CIEND=0,0;CIPOS95=0,0;CIEND95=0,0;MATEID=199967_1;EVENT=199967;SECONDARY;SU=1432;PE=90;SR=1342;ALG=PROD;AF=0.0123;NSAMP=202;MSQ=286.57;AN=16834;AC=207;NS=8438;AC_Hom=10;AC_Het=197;AC_Hemi=0;MAF=0.0122659;HWE=0.00854198;NFAM=200
5	18189610	18190231	X	1389390	1389845	58001	2512.95	-	-	BND	LOW	58001_1	N	[X:1389796[N	58001_2	N	[5:18190182[N	SVTYPE=BND;POS=18190182;STRANDS=--:12;IMPRECISE;CIPOS=-571,50;CIEND=-405,50;CIPOS95=-148,50;CIEND95=-105,50;MATEID=58001_2;EVENT=58001;SU=12;PE=12;SR=0;ALG=PROD;AF=0.006416;NSAMP=108;MSQ=21.93;AN=16834;AC=108;NS=8438;AC_Hom=0;AC_Het=108;AC_Hemi=0;MAF=0.00639962;HWE=1;NFAM=108	SVTYPE=BND;POS=1389796;STRANDS=--:12;IMPRECISE;CIPOS=-405,50;CIEND=-571,50;CIPOS95=-105,50;CIEND95=-148,50;MATEID=58001_1;EVENT=58001;SECONDARY;SU=12;PE=12;SR=0;ALG=PROD;AF=0.006416;NSAMP=108;MSQ=21.93;AN=16834;AC=108;NS=8438;AC_Hom=0;AC_Het=108;AC_Hemi=0;MAF=0.00639962;HWE=1;NFAM=108
5	18190325	18190785	X	1389719	1390010	58000	7275.56	+	+	BND	LOW	58000_1	N	N]X:1389765]	58000_2	N	N]5:18190338]	SVTYPE=BND;POS=18190338;STRANDS=++:53;IMPRECISE;CIPOS=-13,447;CIEND=-46,245;CIPOS95=-13,80;CIEND95=-17,17;MATEID=58000_2;EVENT=58000;SU=53;PE=53;SR=0;ALG=PROD;AF=0.01527;NSAMP=257;MSQ=27.6;AN=16834;AC=257;NS=8438;AC_Hom=0;AC_Het=257;AC_Hemi=0;MAF=0.0152287;HWE=0.269144;NFAM=252	SVTYPE=BND;POS=1389765;STRANDS=++:53;IMPRECISE;CIPOS=-46,245;CIEND=-13,447;CIPOS95=-17,17;CIEND95=-13,80;MATEID=58000_1;EVENT=58000;SECONDARY;SU=53;PE=53;SR=0;ALG=PROD;AF=0.01527;NSAMP=257;MSQ=27.6;AN=16834;AC=257;NS=8438;AC_Hom=0;AC_Het=257;AC_Hemi=0;MAF=0.0152287;HWE=0.269144;NFAM=252
5	18196285	18196330	5	18196393	18196438	199968	644.59	+	-	DEL	PASS	199968	N	<DEL>	.	.	.	SVTYPE=DEL;POS=18196308;SVLEN=-108;END=18196416;STRANDS=+-:19;CIPOS=-23,22;CIEND=-23,22;CIPOS95=0,0;CIEND95=0,0;SU=19;PE=0;SR=19;ALG=PROD;AF=0.0001188;NSAMP=2;MSQ=322.27;AN=16834;AC=2;NS=8438;AC_Hom=0;AC_Het=2;AC_Hemi=0;MAF=0.000118511;HWE=1;NFAM=2	.
5	18225906	18225912	5	18226096	18226101	199969	311.63	+	-	BND	LOW	199969_1	N	N[5:18226100[	199969_2	N	]5:18225910]N	SVTYPE=BND;POS=18225910;STRANDS=+-:12;CIPOS=-4,2;CIEND=-3,2;CIPOS95=0,0;CIEND95=0,0;MATEID=199969_2;EVENT=199969;SU=12;PE=1;SR=11;ALG=PROD;AF=0.0001188;NSAMP=2;MSQ=152.7;AN=16834;AC=2;NS=8438;AC_Hom=0;AC_Het=2;AC_Hemi=0;MAF=0.000118511;HWE=1;NFAM=2	SVTYPE=BND;POS=18226100;STRANDS=+-:12;CIPOS=-3,2;CIEND=-4,2;CIPOS95=0,0;CIEND95=0,0;MATEID=199969_1;EVENT=199969;SECONDARY;SU=12;PE=1;SR=11;ALG=PROD;AF=0.0001188;NSAMP=2;MSQ=152.7;AN=16834;AC=2;NS=8438;AC_Hom=0;AC_Het=2;AC_Hemi=0;MAF=0.000118511;HWE=1;NFAM=2
5	18239209	18239229	5	18241985	18241998	279501	75.38	-	+	DUP	PASS	279501	N	<DUP>	.	.	.	SVTYPE=DUP;POS=18239219;SVLEN=2771;END=18241990;STRANDS=-+:11;IMPRECISE;CIPOS=-10,10;CIEND=-5,8;CIPOS95=0,0;CIEND95=0,1;SU=11;PE=7;SR=4;ALG=PROD;AF=5.94e-05;NSAMP=1;MSQ=72.78;AN=16834;AC=1;NS=8438;AC_Hom=0;AC_Het=1;AC_Hemi=0;MAF=5.92557e-05;HWE=1;NFAM=1	.
5	18257880	18257910	5	18257956	18258007	199970	899.18	+	-	BND	LOW	199970_1	N	N[5:18257983[	199970_2	N	]5:18257904]N	SVTYPE=BND;POS=18257904;STRANDS=+-:33;CIPOS=-24,6;CIEND=-26,25;CIPOS95=0,0;CIEND95=0,0;MATEID=199970_2;EVENT=199970;SU=33;PE=0;SR=33;ALG=PROD;AF=0.0003564;NSAMP=6;MSQ=149.85;AN=16834;AC=6;NS=8438;AC_Hom=0;AC_Het=6;AC_Hemi=0;MAF=0.000355534;HWE=1;NFAM=6	SVTYPE=BND;POS=18257983;STRANDS=+-:33;CIPOS=-26,25;CIEND=-24,6;CIPOS95=0,0;CIEND95=0,0;MATEID=199970_1;EVENT=199970;SECONDARY;SU=33;PE=0;SR=33;ALG=PROD;AF=0.0003564;NSAMP=6;MSQ=149.85;AN=16834;AC=6;NS=8438;AC_Hom=0;AC_Het=6;AC_Hemi=0;MAF=0.000355534;HWE=1;NFAM=6
5	18262659	18262677	5	18266460	18266470	199971	347.6	+	-	DEL	PASS	199971	N	<DEL>	.	.	.	SVTYPE=DEL;POS=18262667;SVLEN=-3799;END=18266466;STRANDS=+-:18;CIPOS=-8,10;CIEND=-6,4;CIPOS95=0,0;CIEND95=0,0;SU=18;PE=12;SR=6;ALG=PROD;AF=5.94e-05;NSAMP=1;MSQ=347.6;AN=16834;AC=1;NS=8438;AC_Hom=0;AC_Het=1;AC_Hemi=0;MAF=5.92557e-05;HWE=1;NFAM=1	.
5	18266173	18266184	5	18266260	18266271	199972	185.89	+	-	DEL	PASS	199972	N	<DEL>	.	.	.	SVTYPE=DEL;POS=18266179;SVLEN=-87;END=18266266;STRANDS=+-:6;CIPOS=-6,5;CIEND=-6,5;CIPOS95=0,0;CIEND95=0,0;SU=6;PE=0;SR=6;ALG=PROD;AF=5.94e-05;NSAMP=1;MSQ=185.86;AN=16834;AC=1;NS=8438;AC_Hom=0;AC_Het=1;AC_Hemi=0;MAF=5.92557e-05;HWE=1;NFAM=1	.
5	18271347	18271367	5	18271421	18271430	199973	287.78	+	-	BND	PASS	199973_1	N	N[5:18271426[	199973_2	N	]5:18271357]N	SVTYPE=BND;POS=18271357;STRANDS=+-:8;CIPOS=-10,10;CIEND=-4,5;CIPOS95=0,0;CIEND95=0,0;MATEID=199973_2;EVENT=199973;SU=8;PE=0;SR=8;ALG=PROD;AF=5.94e-05;NSAMP=1;MSQ=287.74;AN=16834;AC=1;NS=8438;AC_Hom=0;AC_Het=1;AC_Hemi=0;MAF=5.92557e-05;HWE=1;NFAM=1	SVTYPE=BND;POS=18271426;STRANDS=+-:8;CIPOS=-4,5;CIEND=-10,10;CIPOS95=0,0;CIEND95=0,0;MATEID=199973_1;EVENT=199973;SECONDARY;SU=8;PE=0;SR=8;ALG=PROD;AF=5.94e-05;NSAMP=1;MSQ=287.74;AN=16834;AC=1;NS=8438;AC_Hom=0;AC_Het=1;AC_Hemi=0;MAF=5.92557e-05;HWE=1;NFAM=1
5	18306674	18306840	18	64979689	64980003	55568	3513.3	-	+	BND	LOW	55568_1	N	]18:64979695]N	55568_2	N	N[5:18306830[	SVTYPE=BND;POS=18306830;STRANDS=-+:263;IMPRECISE;CIPOS=-155,11;CIEND=-6,308;CIPOS95=-6,6;CIEND95=-6,11;MATEID=55568_2;EVENT=55568;SU=263;PE=263;SR=0;ALG=PROD;AF=0.002554;NSAMP=43;MSQ=81.14;AN=16834;AC=43;NS=8438;AC_Hom=0;AC_Het=43;AC_Hemi=0;MAF=0.002548;HWE=1;NFAM=43	SVTYPE=BND;POS=64979695;STRANDS=-+:263;IMPRECISE;CIPOS=-6,308;CIEND=-155,11;CIPOS95=-6,11;CIEND95=-6,6;MATEID=55568_1;EVENT=55568;SECONDARY;SU=263;PE=263;SR=0;ALG=PROD;AF=0.002554;NSAMP=43;MSQ=81.14;AN=16834;AC=43;NS=8438;AC_Hom=0;AC_Het=43;AC_Hemi=0;MAF=0.002548;HWE=1;NFAM=43
5	18318408	18318417	5	18318538	18318547	199974	161.81	+	-	DEL	PASS	199974	N	<DEL>	.	.	.	SVTYPE=DEL;POS=18318413;SVLEN=-130;END=18318543;STRANDS=+-:7;CIPOS=-5,4;CIEND=-5,4;CIPOS95=0,0;CIEND95=0,0;SU=7;PE=0;SR=7;ALG=PROD;AF=5.94e-05;NSAMP=1;MSQ=161.81;AN=16834;AC=1;NS=8438;AC_Hom=0;AC_Het=1;AC_Hemi=0;MAF=5.92557e-05;HWE=1;NFAM=1	.
5	18321588	18321595	5	18321698	18321705	199975	2837.9	+	-	BND	LOW	199975_1	N	N[5:18321703[	199975_2	N	]5:18321592]N	SVTYPE=BND;POS=18321592;STRANDS=+-:95;CIPOS=-4,3;CIEND=-4,3;CIPOS95=0,0;CIEND95=0,0;MATEID=199975_2;EVENT=199975;SU=95;PE=0;SR=95;ALG=PROD;AF=0.0008317;NSAMP=14;MSQ=202.7;AN=16834;AC=14;NS=8438;AC_Hom=0;AC_Het=14;AC_Hemi=0;MAF=0.00082958;HWE=1;NFAM=14	SVTYPE=BND;POS=18321703;STRANDS=+-:95;CIPOS=-4,3;CIEND=-4,3;CIPOS95=0,0;CIEND95=0,0;MATEID=199975_1;EVENT=199975;SECONDARY;SU=95;PE=0;SR=95;ALG=PROD;AF=0.0008317;NSAMP=14;MSQ=202.7;AN=16834;AC=14;NS=8438;AC_Hom=0;AC_Het=14;AC_Hemi=0;MAF=0.00082958;HWE=1;NFAM=14
5	18345590	18345600	5	18345775	18345783	199976	1750.01	+	-	DEL	PASS	199976	N	<DEL>	.	.	.	SVTYPE=DEL;POS=18345596;SVLEN=-184;END=18345780;STRANDS=+-:50;CIPOS=-6,4;CIEND=-5,3;CIPOS95=0,0;CIEND95=0,0;SU=50;PE=1;SR=49;ALG=PROD;AF=0.000297;NSAMP=5;MSQ=348.77;AN=16834;AC=5;NS=8438;AC_Hom=0;AC_Het=5;AC_Hemi=0;MAF=0.000296279;HWE=1;NFAM=5	.
5	18346706	18346723	12	56747791	56747808	53870	114.41	+	-	BND	LOW	53870_1	N	N[12:56747801[	53870_2	N	]5:18346715]N	SVTYPE=BND;POS=18346715;STRANDS=+-:4;CIPOS=-9,8;CIEND=-9,8;CIPOS95=0,0;CIEND95=0,0;MATEID=53870_2;EVENT=53870;SU=4;PE=0;SR=4;ALG=PROD;AF=0.0004752;NSAMP=8;MSQ=12.51;AN=16834;AC=8;NS=8438;AC_Hom=0;AC_Het=8;AC_Hemi=0;MAF=0.000474046;HWE=1;NFAM=8	SVTYPE=BND;POS=56747801;STRANDS=+-:4;CIPOS=-9,8;CIEND=-9,8;CIPOS95=0,0;CIEND95=0,0;MATEID=53870_1;EVENT=53870;SECONDARY;SU=4;PE=0;SR=4;ALG=PROD;AF=0.0004752;NSAMP=8;MSQ=12.51;AN=16834;AC=8;NS=8438;AC_Hom=0;AC_Het=8;AC_Hemi=0;MAF=0.000474046;HWE=1;NFAM=8
5	18394072	18394089	5	18394637	18394657	199977	743.5	+	-	DEL	PASS	199977	N	<DEL>	.	.	.	SVTYPE=DEL;POS=18394079;SVLEN=-568;END=18394647;STRANDS=+-:25;CIPOS=-7,10;CIEND=-10,10;CIPOS95=0,0;CIEND95=0,0;SU=25;PE=18;SR=7;ALG=PROD;AF=5.94e-05;NSAMP=1;MSQ=743.5;AN=16834;AC=1;NS=8438;AC_Hom=0;AC_Het=1;AC_Hemi=0;MAF=5.92557e-05;HWE=1;NFAM=1	.
5	18428189	18428194	5	18429408	18429413	199978	5712.55	+	-	BND	PASS	199978_1	N	N[5:18429413[	199978_2	N	]5:18428192]N	SVTYPE=BND;POS=18428192;STRANDS=+-:223;CIPOS=-3,2;CIEND=-4,1;CIPOS95=0,0;CIEND95=0,0;MATEID=199978_2;EVENT=199978;SU=223;PE=128;SR=95;ALG=PROD;AF=0.0008911;NSAMP=15;MSQ=380.84;AN=16834;AC=15;NS=8438;AC_Hom=0;AC_Het=15;AC_Hemi=0;MAF=0.000888836;HWE=1;NFAM=15	SVTYPE=BND;POS=18429413;STRANDS=+-:223;CIPOS=-4,1;CIEND=-3,2;CIPOS95=0,0;CIEND95=0,0;MATEID=199978_1;EVENT=199978;SECONDARY;SU=223;PE=128;SR=95;ALG=PROD;AF=0.0008911;NSAMP=15;MSQ=380.84;AN=16834;AC=15;NS=8438;AC_Hom=0;AC_Het=15;AC_Hemi=0;MAF=0.000888836;HWE=1;NFAM=15
5	18435441	18435441	5	18609206	18609213	199979	407.47	+	-	DEL	PASS	199979	N	<DEL>	.	.	.	SVTYPE=DEL;POS=18435441;SVLEN=-173770;END=18609211;STRANDS=+-:19;CIPOS=0,0;CIEND=-5,2;CIPOS95=0,0;CIEND95=0,0;SU=19;PE=12;SR=7;ALG=PROD;AF=5.94e-05;NSAMP=1;MSQ=407.47;AN=16834;AC=1;NS=8438;AC_Hom=0;AC_Het=1;AC_Hemi=0;MAF=5.92557e-05;HWE=1;NFAM=1	.
5	18444052	18444056	5	18444107	18444109	310107	91319.7	+	+	INV	LOW	310107	N	<INV>	.	.	.	SVTYPE=INV;POS=18444054;SVLEN=54;END=18444108;STRANDS=++:871,--:253;CIPOS=-2,2;CIEND=-1,1;CIPOS95=0,0;CIEND95=0,0;SU=1124;PE=591;SR=533;ALG=PROD;AF=0.07581;NSAMP=1275;MSQ=71.35;AN=16832;AC=1276;NS=8437;AC_Hom=2;AC_Het=1275;AC_Hemi=0;MAF=0.0756786;HWE=1.95339e-21;NFAM=1171	.
5	18444104	18444124	6	72282303	72282323	56451	1635.08	-	+	BND	LOW	56451_1	N	]6:72282313]N	56451_2	N	N[5:18444115[	SVTYPE=BND;POS=18444115;STRANDS=-+:5;CIPOS=-10,10;CIEND=-10,10;CIPOS95=0,0;CIEND95=0,0;MATEID=56451_2;EVENT=56451;SU=5;PE=0;SR=5;ALG=PROD;AF=0.004218;NSAMP=71;MSQ=21.63;AN=16834;AC=71;NS=8438;AC_Hom=0;AC_Het=72;AC_Hemi=0;MAF=0.00426641;HWE=1;NFAM=71	SVTYPE=BND;POS=72282313;STRANDS=-+:5;CIPOS=-10,10;CIEND=-10,10;CIPOS95=0,0;CIEND95=0,0;MATEID=56451_1;EVENT=56451;SECONDARY;SU=5;PE=0;SR=5;ALG=PROD;AF=0.004218;NSAMP=71;MSQ=21.63;AN=16834;AC=71;NS=8438;AC_Hom=0;AC_Het=72;AC_Hemi=0;MAF=0.00426641;HWE=1;NFAM=71
5	18444194	18444540	11	118226423	118226889	53603	3278.35	-	+	BND	LOW	53603_1	N	]11:118226453]N	53603_2	N	N[5:18444491[	SVTYPE=BND;POS=18444491;STRANDS=-+:19;IMPRECISE;CIPOS=-296,50;CIEND=-30,436;CIPOS95=-74,50;CIEND95=-30,104;MATEID=53603_2;EVENT=53603;SU=19;PE=19;SR=0;ALG=PROD;AF=0.009387;NSAMP=158;MSQ=19.16;AN=16832;AC=158;NS=8437;AC_Hom=0;AC_Het=158;AC_Hemi=0;MAF=0.00936352;HWE=1;NFAM=152	SVTYPE=BND;POS=118226453;STRANDS=-+:19;IMPRECISE;CIPOS=-30,436;CIEND=-296,50;CIPOS95=-30,104;CIEND95=-74,50;MATEID=53603_1;EVENT=53603;SECONDARY;SU=19;PE=19;SR=0;ALG=PROD;AF=0.009387;NSAMP=158;MSQ=19.16;AN=16832;AC=158;NS=8437;AC_Hom=0;AC_Het=158;AC_Hemi=0;MAF=0.00936352;HWE=1;NFAM=152
5	18444388	18444664	11	118225835	118226188	53602	5495.9	+	-	BND	LOW	53602_1	N	N[11:118226159[	53602_2	N	]5:18444418]N	SVTYPE=BND;POS=18444418;STRANDS=+-:8;IMPRECISE;CIPOS=-30,246;CIEND=-323,30;CIPOS95=-30,58;CIEND95=-91,30;MATEID=53602_2;EVENT=53602;SU=8;PE=8;SR=0;ALG=PROD;AF=0.01194;NSAMP=201;MSQ=26.27;RETAINED;AN=16832;AC=201;NS=8437;AC_Hom=0;AC_Het=201;AC_Hemi=0;MAF=0.0119118;HWE=0.63454;NFAM=192	SVTYPE=BND;POS=118226159;STRANDS=+-:8;IMPRECISE;CIPOS=-323,30;CIEND=-30,246;CIPOS95=-91,30;CIEND95=-30,58;MATEID=53602_1;EVENT=53602;SECONDARY;SU=8;PE=8;SR=0;ALG=PROD;AF=0.01194;NSAMP=201;MSQ=26.27;RETAINED;AN=16832;AC=201;NS=8437;AC_Hom=0;AC_Het=201;AC_Hemi=0;MAF=0.0119118;HWE=0.63454;NFAM=192
5	18444483	18444533	15	96096085	96096158	54889	5932.82	-	+	BND	LOW	54889_1	N	]15:96096115]N	54889_2	N	N[5:18444525[	SVTYPE=BND;POS=18444525;STRANDS=-+:48;IMPRECISE;CIPOS=-41,9;CIEND=-30,43;CIPOS95=-41,9;CIEND95=-1,1;MATEID=54889_2;EVENT=54889;SU=48;PE=41;SR=7;ALG=PROD;AF=0.00695;NSAMP=117;MSQ=50.09;AN=16834;AC=117;NS=8438;AC_Hom=0;AC_Het=117;AC_Hemi=0;MAF=0.00693292;HWE=1;NFAM=117	SVTYPE=BND;POS=96096115;STRANDS=-+:48;IMPRECISE;CIPOS=-30,43;CIEND=-41,9;CIPOS95=-1,1;CIEND95=-41,9;MATEID=54889_1;EVENT=54889;SECONDARY;SU=48;PE=41;SR=7;ALG=PROD;AF=0.00695;NSAMP=117;MSQ=50.09;AN=16834;AC=117;NS=8438;AC_Hom=0;AC_Het=117;AC_Hemi=0;MAF=0.00693292;HWE=1;NFAM=117
5	18444484	18444501	9	10162668	10162685	57696	1988.72	-	+	BND	LOW	57696_1	N	]9:10162677]N	57696_2	N	N[5:18444494[	SVTYPE=BND;POS=18444494;STRANDS=-+:20;CIPOS=-9,8;CIEND=-9,8;CIPOS95=0,0;CIEND95=0,0;MATEID=57696_2;EVENT=57696;SU=20;PE=0;SR=20;ALG=PROD;AF=0.006178;NSAMP=104;MSQ=17.76;AN=16834;AC=104;NS=8438;AC_Hom=0;AC_Het=104;AC_Hemi=0;MAF=0.0061626;HWE=1;NFAM=96	SVTYPE=BND;POS=10162677;STRANDS=-+:20;CIPOS=-9,8;CIEND=-9,8;CIPOS95=0,0;CIEND95=0,0;MATEID=57696_1;EVENT=57696;SECONDARY;SU=20;PE=0;SR=20;ALG=PROD;AF=0.006178;NSAMP=104;MSQ=17.76;AN=16834;AC=104;NS=8438;AC_Hom=0;AC_Het=104;AC_Hemi=0;MAF=0.0061626;HWE=1;NFAM=96
5	18444498	18444515	5	100064031	100064048	279502	21471.1	-	+	BND	LOW	279502_1	N	]5:100064040]N	279502_2	N	N[5:18444508[	SVTYPE=BND;POS=18444508;STRANDS=-+:22;CIPOS=-9,8;CIEND=-9,8;CIPOS95=0,0;CIEND95=0,0;MATEID=279502_2;EVENT=279502;SU=22;PE=0;SR=22;ALG=PROD;AF=0.09073;NSAMP=1362;MSQ=14.51;AN=16830;AC=1527;NS=8436;AC_Hom=330;AC_Het=1198;AC_Hemi=0;MAF=0.0905643;HWE=5.89179e-29;NFAM=1310	SVTYPE=BND;POS=100064040;STRANDS=-+:22;CIPOS=-9,8;CIEND=-9,8;CIPOS95=0,0;CIEND95=0,0;MATEID=279502_1;EVENT=279502;SECONDARY;SU=22;PE=0;SR=22;ALG=PROD;AF=0.09073;NSAMP=1362;MSQ=14.51;AN=16830;AC=1527;NS=8436;AC_Hom=330;AC_Het=1198;AC_Hemi=0;MAF=0.0905643;HWE=5.89179e-29;NFAM=1310
5	18447822	18447882	5	18447882	18447940	199983	343.57	+	-	BND	LOW	199983_1	N	N[5:18447911[	199983_2	N	]5:18447852]N	SVTYPE=BND;POS=18447852;STRANDS=+-:13;CIPOS=-30,30;CIEND=-28,30;CIPOS95=0,0;CIEND95=0,0;MATEID=199983_2;EVENT=199983;SU=13;PE=0;SR=13;ALG=PROD;AF=0.0001188;NSAMP=2;MSQ=169.36;AN=16834;AC=2;NS=8438;AC_Hom=0;AC_Het=2;AC_Hemi=0;MAF=0.000118511;HWE=1;NFAM=2	SVTYPE=BND;POS=18447911;STRANDS=+-:13;CIPOS=-28,30;CIEND=-30,30;CIPOS95=0,0;CIEND95=0,0;MATEID=199983_1;EVENT=199983;SECONDARY;SU=13;PE=0;SR=13;ALG=PROD;AF=0.0001188;NSAMP=2;MSQ=169.36;AN=16834;AC=2;NS=8438;AC_Hom=0;AC_Het=2;AC_Hemi=0;MAF=0.000118511;HWE=1;NFAM=2
5	18469140	18469157	X	42251528	42251545	58129	158.04	-	+	BND	LOW	58129_1	N	]X:42251537]N	58129_2	N	N[5:18469150[	SVTYPE=BND;POS=18469150;STRANDS=-+:4;CIPOS=-9,8;CIEND=-9,8;CIPOS95=0,0;CIEND95=0,0;MATEID=58129_2;EVENT=58129;SU=4;PE=0;SR=4;ALG=PROD;AF=0.0007128;NSAMP=12;MSQ=11.72;AN=16834;AC=12;NS=8438;AC_Hom=0;AC_Het=12;AC_Hemi=0;MAF=0.000711069;HWE=1;NFAM=12	SVTYPE=BND;POS=42251537;STRANDS=-+:4;CIPOS=-9,8;CIEND=-9,8;CIPOS95=0,0;CIEND95=0,0;MATEID=58129_1;EVENT=58129;SECONDARY;SU=4;PE=0;SR=4;ALG=PROD;AF=0.0007128;NSAMP=12;MSQ=11.72;AN=16834;AC=12;NS=8438;AC_Hom=0;AC_Het=12;AC_Hemi=0;MAF=0.000711069;HWE=1;NFAM=12
5	18493051	18493059	5	18493246	18493253	199984	509.96	+	-	BND	PASS	199984_1	N	N[5:18493251[	199984_2	N	]5:18493056]N	SVTYPE=BND;POS=18493056;STRANDS=+-:9;CIPOS=-5,3;CIEND=-4,3;CIPOS95=0,0;CIEND95=0,0;MATEID=199984_2;EVENT=199984;SU=9;PE=1;SR=8;ALG=PROD;AF=0.0001188;NSAMP=2;MSQ=251.7;AN=16834;AC=2;NS=8438;AC_Hom=0;AC_Het=2;AC_Hemi=0;MAF=0.000118511;HWE=1;NFAM=2	SVTYPE=BND;POS=18493251;STRANDS=+-:9;CIPOS=-4,3;CIEND=-5,3;CIPOS95=0,0;CIEND95=0,0;MATEID=199984_1;EVENT=199984;SECONDARY;SU=9;PE=1;SR=8;ALG=PROD;AF=0.0001188;NSAMP=2;MSQ=251.7;AN=16834;AC=2;NS=8438;AC_Hom=0;AC_Het=2;AC_Hemi=0;MAF=0.000118511;HWE=1;NFAM=2
5	18504527	18504532	5	18504875	18504880	199985	7839.97	+	-	BND	PASS	199985_1	N	N[5:18504879[	199985_2	N	]5:18504530]N	SVTYPE=BND;POS=18504530;STRANDS=+-:257;CIPOS=-3,2;CIEND=-3,2;CIPOS95=0,0;CIEND95=0,0;MATEID=199985_2;EVENT=199985;SU=257;PE=84;SR=173;ALG=PROD;AF=0.001307;NSAMP=22;MSQ=356.36;AN=16834;AC=22;NS=8438;AC_Hom=0;AC_Het=22;AC_Hemi=0;MAF=0.00130363;HWE=1;NFAM=21	SVTYPE=BND;POS=18504879;STRANDS=+-:257;CIPOS=-3,2;CIEND=-3,2;CIPOS95=0,0;CIEND95=0,0;MATEID=199985_1;EVENT=199985;SECONDARY;SU=257;PE=84;SR=173;ALG=PROD;AF=0.001307;NSAMP=22;MSQ=356.36;AN=16834;AC=22;NS=8438;AC_Hom=0;AC_Het=22;AC_Hemi=0;MAF=0.00130363;HWE=1;NFAM=21
5	18523204	18523209	5	18525520	18525525	199986	851.26	+	-	DEL	PASS	199986	N	<DEL>	.	.	.	SVTYPE=DEL;POS=18523207;SVLEN=-2317;END=18525524;STRANDS=+-:34;CIPOS=-3,2;CIEND=-4,1;CIPOS95=0,0;CIEND95=0,0;SU=34;PE=24;SR=10;ALG=PROD;AF=5.94e-05;NSAMP=1;MSQ=851.26;AN=16834;AC=1;NS=8438;AC_Hom=0;AC_Het=1;AC_Hemi=0;MAF=5.92557e-05;HWE=1;NFAM=1	.
5	18536090	18536441	5	18540564	18540783	199987	1198.17	+	-	DEL	PASS	199987	N	<DEL>	.	.	.	SVTYPE=DEL;POS=18536140;SVLEN=-4612;END=18540752;STRANDS=+-:34;IMPRECISE;CIPOS=-50,301;CIEND=-188,31;CIPOS95=-34,34;CIEND95=-45,31;SU=34;PE=34;SR=0;ALG=PROD;AF=0.0004158;NSAMP=6;MSQ=199.7;AN=16834;AC=7;NS=8438;AC_Hom=2;AC_Het=5;AC_Hemi=0;MAF=0.00041479;HWE=0.00124408;NFAM=6	.
5	18537575	18537953	5	18541925	18542270	199988	153.9	+	-	DEL	PASS	199988	N	<DEL>	.	.	.	SVTYPE=DEL;POS=18537585;SVLEN=-4675;END=18542260;STRANDS=+-:4;IMPRECISE;CIPOS=-10,368;CIEND=-335,10;CIPOS95=-2,108;CIEND95=-164,1;SU=4;PE=4;SR=0;ALG=PROD;AF=0.0001782;NSAMP=3;MSQ=50.9;AN=16834;AC=3;NS=8438;AC_Hom=0;AC_Het=3;AC_Hemi=0;MAF=0.000177767;HWE=1;NFAM=3	.
5	18538701	18539208	X	113705985	113706315	58326	487.04	+	-	BND	LOW	58326_1	N	N[X:113706286[	58326_2	N	]5:18538731]N	SVTYPE=BND;POS=18538731;STRANDS=+-:8;IMPRECISE;CIPOS=-30,477;CIEND=-300,30;CIPOS95=-30,117;CIEND95=-126,30;MATEID=58326_2;EVENT=58326;SU=8;PE=8;SR=0;ALG=PROD;AF=0.001723;NSAMP=29;MSQ=14.75;AN=16834;AC=29;NS=8438;AC_Hom=0;AC_Het=29;AC_Hemi=0;MAF=0.00171842;HWE=1;NFAM=29	SVTYPE=BND;POS=113706286;STRANDS=+-:8;IMPRECISE;CIPOS=-300,30;CIEND=-30,477;CIPOS95=-126,30;CIEND95=-30,117;MATEID=58326_1;EVENT=58326;SECONDARY;SU=8;PE=8;SR=0;ALG=PROD;AF=0.001723;NSAMP=29;MSQ=14.75;AN=16834;AC=29;NS=8438;AC_Hom=0;AC_Het=29;AC_Hemi=0;MAF=0.00171842;HWE=1;NFAM=29
5	18538867	18538972	X	113706469	113706676	58327	127313.0	-	+	BND	LOW	58327_1	N	]X:113706488]N	58327_2	N	N[5:18538955[	SVTYPE=BND;POS=18538955;STRANDS=-+:4007;IMPRECISE;CIPOS=-87,18;CIEND=-19,188;CIPOS95=0,0;CIEND95=-5,5;MATEID=58327_2;EVENT=58327;SU=4007;PE=4007;SR=0;ALG=PROD;AF=0.1709;NSAMP=2877;MSQ=43.66;AN=16834;AC=2877;NS=8438;AC_Hom=0;AC_Het=2886;AC_Hemi=0;MAF=0.171012;HWE=0;NFAM=2593	SVTYPE=BND;POS=113706488;STRANDS=-+:4007;IMPRECISE;CIPOS=-19,188;CIEND=-87,18;CIPOS95=-5,5;CIEND95=0,0;MATEID=58327_1;EVENT=58327;SECONDARY;SU=4007;PE=4007;SR=0;ALG=PROD;AF=0.1709;NSAMP=2877;MSQ=43.66;AN=16834;AC=2877;NS=8438;AC_Hom=0;AC_Het=2886;AC_Hemi=0;MAF=0.171012;HWE=0;NFAM=2593
5	18539883	18540387	5	18673085	18673598	310110	623.49	+	+	BND	LOW	310110_1	N	N]5:18673115]	310110_2	N	N]5:18539913]	SVTYPE=BND;POS=18539913;STRANDS=++:12;IMPRECISE;CIPOS=-30,474;CIEND=-30,483;CIPOS95=-30,98;CIEND95=-30,104;MATEID=310110_2;EVENT=310110;SU=12;PE=12;SR=0;ALG=PROD;AF=0.001782;NSAMP=30;MSQ=20.14;AN=16834;AC=30;NS=8438;AC_Hom=0;AC_Het=30;AC_Hemi=0;MAF=0.00177767;HWE=1;NFAM=30	SVTYPE=BND;POS=18673115;STRANDS=++:12;IMPRECISE;CIPOS=-30,483;CIEND=-30,474;CIPOS95=-30,104;CIEND95=-30,98;MATEID=310110_1;EVENT=310110;SECONDARY;SU=12;PE=12;SR=0;ALG=PROD;AF=0.001782;NSAMP=30;MSQ=20.14;AN=16834;AC=30;NS=8438;AC_Hom=0;AC_Het=30;AC_Hemi=0;MAF=0.00177767;HWE=1;NFAM=30
5	18539886	18540338	5	18672895	18672939	310109	187.07	+	+	INV	LOW	310109	N	<INV>	.	.	.	SVTYPE=INV;POS=18540194;SVLEN=132736;END=18672930;STRANDS=++:1,--:3;IMPRECISE;CIPOS=-308,144;CIEND=-35,9;CIPOS95=-116,134;CIEND95=-25,0;SU=4;PE=4;SR=0;ALG=PROD;AF=0.0004752;NSAMP=8;MSQ=21.99;AN=16834;AC=8;NS=8438;AC_Hom=0;AC_Het=8;AC_Hemi=0;MAF=0.000474046;HWE=1;NFAM=8	.
5	18540150	18540330	5	18672529	18672762	310108	1103.38	-	-	BND	LOW	310108_1	N	[5:18672751[N	310108_2	N	[5:18540320[N	SVTYPE=BND;POS=18540320;STRANDS=--:147;IMPRECISE;CIPOS=-169,11;CIEND=-221,12;CIPOS95=-8,8;CIEND95=-7,7;MATEID=310108_2;EVENT=310108;SU=147;PE=147;SR=0;ALG=PROD;AF=0.002495;NSAMP=42;MSQ=25.25;AN=16834;AC=42;NS=8438;AC_Hom=0;AC_Het=42;AC_Hemi=0;MAF=0.00248874;HWE=1;NFAM=41	SVTYPE=BND;POS=18672751;STRANDS=--:147;IMPRECISE;CIPOS=-221,12;CIEND=-169,11;CIPOS95=-7,7;CIEND95=-8,8;MATEID=310108_1;EVENT=310108;SECONDARY;SU=147;PE=147;SR=0;ALG=PROD;AF=0.002495;NSAMP=42;MSQ=25.25;AN=16834;AC=42;NS=8438;AC_Hom=0;AC_Het=42;AC_Hemi=0;MAF=0.00248874;HWE=1;NFAM=41
5	18587009	18587013	5	18587073	18587077	199990	7269.98	+	-	BND	LOW	199990_1	N	N[5:18587076[	199990_2	N	]5:18587011]N	SVTYPE=BND;POS=18587011;STRANDS=+-:277;CIPOS=-2,2;CIEND=-2,2;CIPOS95=0,0;CIEND95=0,0;MATEID=199990_2;EVENT=199990;SU=277;PE=0;SR=277;ALG=PROD;AF=0.002317;NSAMP=39;MSQ=186.39;AN=16834;AC=39;NS=8438;AC_Hom=0;AC_Het=39;AC_Hemi=0;MAF=0.00231097;HWE=1;NFAM=39	SVTYPE=BND;POS=18587076;STRANDS=+-:277;CIPOS=-2,2;CIEND=-2,2;CIPOS95=0,0;CIEND95=0,0;MATEID=199990_1;EVENT=199990;SECONDARY;SU=277;PE=0;SR=277;ALG=PROD;AF=0.002317;NSAMP=39;MSQ=186.39;AN=16834;AC=39;NS=8438;AC_Hom=0;AC_Het=39;AC_Hemi=0;MAF=0.00231097;HWE=1;NFAM=39
5	18604621	18604628	5	18672414	18672427	279504	5033.63	-	+	DUP	PASS	279504	N	<DUP>	.	.	.	SVTYPE=DUP;POS=18604626;SVLEN=67792;END=18672418;STRANDS=-+:493;CIPOS=-5,2;CIEND=-4,9;CIPOS95=0,0;CIEND95=0,0;SU=493;PE=372;SR=121;ALG=PROD;AF=0.003267;NSAMP=54;MSQ=93.17;AN=16834;AC=55;NS=8438;AC_Hom=2;AC_Het=53;AC_Hemi=0;MAF=0.00325907;HWE=0.0844955;NFAM=53	.
5	18610484	18610527	5	18622135	18622194	199991	1465.69	+	-	DEL	PASS	199991	N	<DEL>	.	.	.	SVTYPE=DEL;POS=18610506;SVLEN=-11659;END=18622165;STRANDS=+-:65;CIPOS=-22,21;CIEND=-30,29;CIPOS95=0,0;CIEND95=0,0;SU=65;PE=35;SR=30;ALG=PROD;AF=0.0001188;NSAMP=2;MSQ=732.85;AN=16834;AC=2;NS=8438;AC_Hom=0;AC_Het=2;AC_Hemi=0;MAF=0.000118511;HWE=1;NFAM=2	.
5	18625402	18625448	5	18682387	18682432	199992	947.2	+	-	DEL	PASS	199992	N	<DEL>	.	.	.	SVTYPE=DEL;POS=18625425;SVLEN=-56986;END=18682411;STRANDS=+-:39;CIPOS=-23,23;CIEND=-24,21;CIPOS95=0,0;CIEND95=0,0;SU=39;PE=24;SR=15;ALG=PROD;AF=0.0001188;NSAMP=2;MSQ=473.6;AN=16834;AC=2;NS=8438;AC_Hom=0;AC_Het=2;AC_Hemi=0;MAF=0.000118511;HWE=1;NFAM=2	.
5	18639518	18639531	5	18639868	18639882	279505	100.91	-	+	DUP	PASS	279505	N	<DUP>	.	.	.	SVTYPE=DUP;POS=18639526;SVLEN=350;END=18639876;STRANDS=-+:6;CIPOS=-8,5;CIEND=-8,6;CIPOS95=0,0;CIEND95=0,0;SU=6;PE=1;SR=5;ALG=PROD;AF=5.94e-05;NSAMP=1;MSQ=97.84;AN=16834;AC=1;NS=8438;AC_Hom=0;AC_Het=1;AC_Hemi=0;MAF=5.92557e-05;HWE=1;NFAM=1	.
5	18643311	18643320	5	18645597	18645603	310111	1872.47	+	+	BND	LOW	310111_1	N	N]5:18645601]	310111_2	N	N]5:18643316]	SVTYPE=BND;POS=18643316;STRANDS=++:155;CIPOS=-5,4;CIEND=-4,2;CIPOS95=0,0;CIEND95=0,0;MATEID=310111_2;EVENT=310111;SU=155;PE=32;SR=123;ALG=PROD;AF=0.00196;NSAMP=33;MSQ=56.36;AN=16834;AC=33;NS=8438;AC_Hom=0;AC_Het=33;AC_Hemi=0;MAF=0.00195544;HWE=1;NFAM=25	SVTYPE=BND;POS=18645601;STRANDS=++:155;CIPOS=-4,2;CIEND=-5,4;CIPOS95=0,0;CIEND95=0,0;MATEID=310111_1;EVENT=310111;SECONDARY;SU=155;PE=32;SR=123;ALG=PROD;AF=0.00196;NSAMP=33;MSQ=56.36;AN=16834;AC=33;NS=8438;AC_Hom=0;AC_Het=33;AC_Hemi=0;MAF=0.00195544;HWE=1;NFAM=25
5	18643312	18643460	5	18648221	18648418	199993	16472.6	+	-	DEL	PASS	199993	N	<DEL>	.	.	.	SVTYPE=DEL;POS=18643317;SVLEN=-5097;END=18648414;STRANDS=+-:517;IMPRECISE;CIPOS=-5,143;CIEND=-193,4;CIPOS95=-3,3;CIEND95=-4,4;SU=517;PE=517;SR=0;ALG=PROD;AF=0.003089;NSAMP=52;MSQ=316.75;AN=16834;AC=52;NS=8438;AC_Hom=0;AC_Het=52;AC_Hemi=0;MAF=0.0030813;HWE=1;NFAM=40	.
5	18645522	18645525	5	18648414	18648417	310112	4765.07	-	-	BND	LOW	310112_1	N	[5:18648417[N	310112_2	N	[5:18645525[N	SVTYPE=BND;POS=18645525;STRANDS=--:375;CIPOS=-2,1;CIEND=-2,1;CIPOS95=0,0;CIEND95=0,0;MATEID=310112_2;EVENT=310112;SU=375;PE=43;SR=332;ALG=PROD;AF=0.002614;NSAMP=44;MSQ=108.06;AN=16834;AC=44;NS=8438;AC_Hom=0;AC_Het=44;AC_Hemi=0;MAF=0.00260725;HWE=1;NFAM=35	SVTYPE=BND;POS=18648417;STRANDS=--:375;CIPOS=-2,1;CIEND=-2,1;CIPOS95=0,0;CIEND95=0,0;MATEID=310112_1;EVENT=310112;SECONDARY;SU=375;PE=43;SR=332;ALG=PROD;AF=0.002614;NSAMP=44;MSQ=108.06;AN=16834;AC=44;NS=8438;AC_Hom=0;AC_Het=44;AC_Hemi=0;MAF=0.00260725;HWE=1;NFAM=35
5	18670403	18670405	5	18818245	18818264	199995	122.73	+	-	DEL	PASS	199995	N	<DEL>	.	.	.	SVTYPE=DEL;POS=18670404;SVLEN=-147851;END=18818255;STRANDS=+-:5;IMPRECISE;CIPOS=-1,1;CIEND=-10,9;CIPOS95=0,2;CIEND95=-1,1;SU=5;PE=3;SR=2;ALG=PROD;AF=5.94e-05;NSAMP=1;MSQ=122.73;AN=16834;AC=1;NS=8438;AC_Hom=0;AC_Het=1;AC_Hemi=0;MAF=5.92557e-05;HWE=1;NFAM=1	.
5	18683241	18683288	5	18683370	18683417	199996	584.62	+	-	DEL	PASS	199996	N	<DEL>	.	.	.	SVTYPE=DEL;POS=18683265;SVLEN=-129;END=18683394;STRANDS=+-:26;CIPOS=-24,23;CIEND=-24,23;CIPOS95=0,0;CIEND95=0,0;SU=26;PE=0;SR=26;ALG=PROD;AF=0.0001782;NSAMP=3;MSQ=194.77;AN=16834;AC=3;NS=8438;AC_Hom=0;AC_Het=3;AC_Hemi=0;MAF=0.000177767;HWE=1;NFAM=3	.
5	18686181	18686198	5	19121244	19121257	199997	272.62	+	-	DEL	PASS	199997	N	<DEL>	.	.	.	SVTYPE=DEL;POS=18686188;SVLEN=-435065;END=19121253;STRANDS=+-:12;CIPOS=-7,10;CIEND=-9,4;CIPOS95=0,0;CIEND95=0,0;SU=12;PE=8;SR=4;ALG=PROD;AF=5.94e-05;NSAMP=1;MSQ=272.58;AN=16834;AC=1;NS=8438;AC_Hom=0;AC_Het=1;AC_Hemi=0;MAF=5.92557e-05;HWE=1;NFAM=1	.
5	18686354	18686361	8	111043010	111043017	57562	195.1	-	-	BND	LOW	57562_1	N	[8:111043015[N	57562_2	N	[5:18686359[N	SVTYPE=BND;POS=18686359;STRANDS=--:9;CIPOS=-4,3;CIEND=-4,3;CIPOS95=0,0;CIEND95=0,0;MATEID=57562_2;EVENT=57562;SU=9;PE=0;SR=9;ALG=PROD;AF=5.94e-05;NSAMP=1;MSQ=194.81;AN=16834;AC=1;NS=8438;AC_Hom=0;AC_Het=1;AC_Hemi=0;MAF=5.92557e-05;HWE=1;NFAM=1	SVTYPE=BND;POS=111043015;STRANDS=--:9;CIPOS=-4,3;CIEND=-4,3;CIPOS95=0,0;CIEND95=0,0;MATEID=57562_1;EVENT=57562;SECONDARY;SU=9;PE=0;SR=9;ALG=PROD;AF=5.94e-05;NSAMP=1;MSQ=194.81;AN=16834;AC=1;NS=8438;AC_Hom=0;AC_Het=1;AC_Hemi=0;MAF=5.92557e-05;HWE=1;NFAM=1
5	18698984	18699464	7	142014543	142015023	57176	420.53	+	+	BND	LOW	57176_1	N	N]7:142014573]	57176_2	N	N]5:18699032]	SVTYPE=BND;POS=18699032;STRANDS=++:27;IMPRECISE;CIPOS=-48,432;CIEND=-30,450;CIPOS95=-48,87;CIEND95=-30,102;MATEID=57176_2;EVENT=57176;SU=27;PE=27;SR=0;ALG=PROD;AF=0.001485;NSAMP=25;MSQ=16.18;AN=16834;AC=25;NS=8438;AC_Hom=0;AC_Het=25;AC_Hemi=0;MAF=0.00148139;HWE=1;NFAM=25	SVTYPE=BND;POS=142014573;STRANDS=++:27;IMPRECISE;CIPOS=-30,450;CIEND=-48,432;CIPOS95=-30,102;CIEND95=-48,87;MATEID=57176_1;EVENT=57176;SECONDARY;SU=27;PE=27;SR=0;ALG=PROD;AF=0.001485;NSAMP=25;MSQ=16.18;AN=16834;AC=25;NS=8438;AC_Hom=0;AC_Het=25;AC_Hemi=0;MAF=0.00148139;HWE=1;NFAM=25
5	18714333	18714339	5	18718962	18718982	199998	332.58	+	-	DEL	PASS	199998	N	<DEL>	.	.	.	SVTYPE=DEL;POS=18714336;SVLEN=-4636;END=18718972;STRANDS=+-:16;CIPOS=-3,3;CIEND=-10,10;CIPOS95=0,0;CIEND95=0,0;SU=16;PE=7;SR=9;ALG=PROD;AF=5.94e-05;NSAMP=1;MSQ=332.57;AN=16834;AC=1;NS=8438;AC_Hom=0;AC_Het=1;AC_Hemi=0;MAF=5.92557e-05;HWE=1;NFAM=1	.
5	18719833	18719852	5	18736892	18736910	199999	314.67	+	-	DEL	PASS	199999	N	<DEL>	.	.	.	SVTYPE=DEL;POS=18719842;SVLEN=-17058;END=18736900;STRANDS=+-:15;CIPOS=-9,10;CIEND=-8,10;CIPOS95=0,0;CIEND95=0,0;SU=15;PE=11;SR=4;ALG=PROD;AF=5.94e-05;NSAMP=1;MSQ=314.67;AN=16834;AC=1;NS=8438;AC_Hom=0;AC_Het=1;AC_Hemi=0;MAF=5.92557e-05;HWE=1;NFAM=1	.
5	18723524	18724022	17	58628697	58629022	55321	92.87	+	-	BND	LOW	55321_1	N	N[17:58629013[	55321_2	N	]5:18723534]N	SVTYPE=BND;POS=18723534;STRANDS=+-:4;IMPRECISE;CIPOS=-10,488;CIEND=-315,10;CIPOS95=-1,162;CIEND95=-166,1;MATEID=55321_2;EVENT=55321;SU=4;PE=4;SR=0;ALG=PROD;AF=5.94e-05;NSAMP=1;MSQ=92.87;AN=16834;AC=1;NS=8438;AC_Hom=0;AC_Het=1;AC_Hemi=0;MAF=5.92557e-05;HWE=1;NFAM=1	SVTYPE=BND;POS=58629013;STRANDS=+-:4;IMPRECISE;CIPOS=-315,10;CIEND=-10,488;CIPOS95=-166,1;CIEND95=-1,162;MATEID=55321_1;EVENT=55321;SECONDARY;SU=4;PE=4;SR=0;ALG=PROD;AF=5.94e-05;NSAMP=1;MSQ=92.87;AN=16834;AC=1;NS=8438;AC_Hom=0;AC_Het=1;AC_Hemi=0;MAF=5.92557e-05;HWE=1;NFAM=1
5	18729564	18729583	5	18729872	18729877	200000	347.85	+	-	BND	PASS	200000_1	N	N[5:18729876[	200000_2	N	]5:18729574]N	SVTYPE=BND;POS=18729574;STRANDS=+-:12;CIPOS=-10,9;CIEND=-3,2;CIPOS95=0,0;CIEND95=0,0;MATEID=200000_2;EVENT=200000;SU=12;PE=1;SR=11;ALG=PROD;AF=5.94e-05;NSAMP=1;MSQ=347.54;AN=16834;AC=1;NS=8438;AC_Hom=0;AC_Het=1;AC_Hemi=0;MAF=5.92557e-05;HWE=1;NFAM=1	SVTYPE=BND;POS=18729876;STRANDS=+-:12;CIPOS=-3,2;CIEND=-10,9;CIPOS95=0,0;CIEND95=0,0;MATEID=200000_1;EVENT=200000;SECONDARY;SU=12;PE=1;SR=11;ALG=PROD;AF=5.94e-05;NSAMP=1;MSQ=347.54;AN=16834;AC=1;NS=8438;AC_Hom=0;AC_Het=1;AC_Hemi=0;MAF=5.92557e-05;HWE=1;NFAM=1
5	18746167	18746509	13	71865414	71865633	54244	2583.97	-	+	BND	LOW	54244_1	N	]13:71865464]N	54244_2	N	N[5:18746500[	SVTYPE=BND;POS=18746500;STRANDS=-+:95;IMPRECISE;CIPOS=-332,10;CIEND=-50,169;CIPOS95=-55,10;CIEND95=-6,6;MATEID=54244_2;EVENT=54244;SU=95;PE=95;SR=0;ALG=PROD;AF=0.006237;NSAMP=105;MSQ=23.56;AN=16834;AC=105;NS=8438;AC_Hom=0;AC_Het=105;AC_Hemi=0;MAF=0.00622185;HWE=1;NFAM=99	SVTYPE=BND;POS=71865464;STRANDS=-+:95;IMPRECISE;CIPOS=-50,169;CIEND=-332,10;CIPOS95=-6,6;CIEND95=-55,10;MATEID=54244_1;EVENT=54244;SECONDARY;SU=95;PE=95;SR=0;ALG=PROD;AF=0.006237;NSAMP=105;MSQ=23.56;AN=16834;AC=105;NS=8438;AC_Hom=0;AC_Het=105;AC_Hemi=0;MAF=0.00622185;HWE=1;NFAM=99
5	18746651	18747074	13	71865352	71865513	54243	2989.48	+	-	BND	LOW	54243_1	N	N[13:71865464[	54243_2	N	]5:18746661]N	SVTYPE=BND;POS=18746661;STRANDS=+-:100;IMPRECISE;CIPOS=-10,413;CIEND=-111,50;CIPOS95=-10,62;CIEND95=-6,6;MATEID=54243_2;EVENT=54243;SU=100;PE=100;SR=0;ALG=PROD;AF=0.006891;NSAMP=116;MSQ=24.59;AN=16834;AC=116;NS=8438;AC_Hom=0;AC_Het=116;AC_Hemi=0;MAF=0.00687367;HWE=1;NFAM=113	SVTYPE=BND;POS=71865464;STRANDS=+-:100;IMPRECISE;CIPOS=-111,50;CIEND=-10,413;CIPOS95=-6,6;CIEND95=-10,62;MATEID=54243_1;EVENT=54243;SECONDARY;SU=100;PE=100;SR=0;ALG=PROD;AF=0.006891;NSAMP=116;MSQ=24.59;AN=16834;AC=116;NS=8438;AC_Hom=0;AC_Het=116;AC_Hemi=0;MAF=0.00687367;HWE=1;NFAM=113
5	18753351	18753369	5	18898314	18898321	200001	410.73	+	-	DEL	PASS	200001	N	<DEL>	.	.	.	SVTYPE=DEL;POS=18753359;SVLEN=-144960;END=18898319;STRANDS=+-:17;CIPOS=-8,10;CIEND=-5,2;CIPOS95=0,0;CIEND95=0,0;SU=17;PE=9;SR=8;ALG=PROD;AF=5.94e-05;NSAMP=1;MSQ=410.73;AN=16834;AC=1;NS=8438;AC_Hom=0;AC_Het=1;AC_Hemi=0;MAF=5.92557e-05;HWE=1;NFAM=1	.
5	18765061	18765061	5	18765382	18765382	200002	158854.0	+	-	MEI	PASS	200002	N	<DEL:ME:SINE|Alu|AluYb8>	.	.	.	SVTYPE=MEI;POS=18765061;SVLEN=-321;END=18765382;STRANDS=+-:4022;CIPOS=0,0;CIEND=0,0;CIPOS95=0,0;CIEND95=0,0;SU=4022;PE=1132;SR=2890;ALG=PROD;AF=0.0319;NSAMP=522;MSQ=304.31;AN=16834;AC=537;NS=8438;AC_Hom=30;AC_Het=507;AC_Hemi=0;MAF=0.0318203;HWE=0.0316206;NFAM=513	.
5	18770348	18770355	5	18770434	18770441	200003	1529.36	+	-	BND	LOW	200003_1	N	N[5:18770439[	200003_2	N	]5:18770352]N	SVTYPE=BND;POS=18770352;STRANDS=+-:56;CIPOS=-4,3;CIEND=-4,3;CIPOS95=0,0;CIEND95=0,0;MATEID=200003_2;EVENT=200003;SU=56;PE=0;SR=56;ALG=PROD;AF=0.0004158;NSAMP=7;MSQ=218.36;AN=16834;AC=7;NS=8438;AC_Hom=0;AC_Het=7;AC_Hemi=0;MAF=0.00041479;HWE=1;NFAM=6	SVTYPE=BND;POS=18770439;STRANDS=+-:56;CIPOS=-4,3;CIEND=-4,3;CIPOS95=0,0;CIEND95=0,0;MATEID=200003_1;EVENT=200003;SECONDARY;SU=56;PE=0;SR=56;ALG=PROD;AF=0.0004158;NSAMP=7;MSQ=218.36;AN=16834;AC=7;NS=8438;AC_Hom=0;AC_Het=7;AC_Hemi=0;MAF=0.00041479;HWE=1;NFAM=6
5	18773276	18773280	5	19744433	19744451	279506	333.19	-	+	DUP	PASS	279506	N	<DUP>	.	.	.	SVTYPE=DUP;POS=18773279;SVLEN=971162;END=19744441;STRANDS=-+:26;CIPOS=-3,1;CIEND=-8,10;CIPOS95=0,0;CIEND95=0,0;SU=26;PE=14;SR=12;ALG=PROD;AF=0.0001188;NSAMP=1;MSQ=332.02;AN=16834;AC=2;NS=8438;AC_Hom=2;AC_Het=0;AC_Hemi=0;MAF=0.000118511;HWE=5.92593e-05;NFAM=1	.
5	18793368	18793377	5	20419462	20419482	200004	272.65	+	-	DEL	PASS	200004	N	<DEL>	.	.	.	SVTYPE=DEL;POS=18793373;SVLEN=-1626099;END=20419472;STRANDS=+-:14;CIPOS=-5,4;CIEND=-10,10;CIPOS95=0,0;CIEND95=0,0;SU=14;PE=8;SR=6;ALG=PROD;AF=5.94e-05;NSAMP=1;MSQ=272.65;AN=16834;AC=1;NS=8438;AC_Hom=0;AC_Het=1;AC_Hemi=0;MAF=5.92557e-05;HWE=1;NFAM=1	.
5	18795480	18795498	5	19019871	19019888	200005	2070.73	+	-	DEL	PASS	200005	N	<DEL>	.	.	.	SVTYPE=DEL;POS=18795488;SVLEN=-224393;END=19019881;STRANDS=+-:82;CIPOS=-8,10;CIEND=-10,7;CIPOS95=0,0;CIEND95=0,0;SU=82;PE=56;SR=26;ALG=PROD;AF=0.0002376;NSAMP=4;MSQ=517.68;AN=16834;AC=4;NS=8438;AC_Hom=0;AC_Het=4;AC_Hemi=0;MAF=0.000237023;HWE=1;NFAM=4	.
5	18804957	18804973	8	144205849	144205868	57648	9.36	-	+	BND	LOW	57648_1	N	]8:144205858]N	57648_2	N	N[5:18804968[	SVTYPE=BND;POS=18804968;STRANDS=-+:5;IMPRECISE;CIPOS=-10,6;CIEND=-9,10;CIPOS95=-1,0;CIEND95=0,0;MATEID=57648_2;EVENT=57648;SU=5;PE=1;SR=4;ALG=PROD;AF=5.94e-05;NSAMP=1;MSQ=9.36;AN=16834;AC=1;NS=8438;AC_Hom=0;AC_Het=1;AC_Hemi=0;MAF=5.92557e-05;HWE=1;NFAM=1	SVTYPE=BND;POS=144205858;STRANDS=-+:5;IMPRECISE;CIPOS=-9,10;CIEND=-10,6;CIPOS95=0,0;CIEND95=-1,0;MATEID=57648_1;EVENT=57648;SECONDARY;SU=5;PE=1;SR=4;ALG=PROD;AF=5.94e-05;NSAMP=1;MSQ=9.36;AN=16834;AC=1;NS=8438;AC_Hom=0;AC_Het=1;AC_Hemi=0;MAF=5.92557e-05;HWE=1;NFAM=1
5	18814067	18814114	5	18814149	18814196	200006	1214.09	+	-	DEL	PASS	200006	N	<DEL>	.	.	.	SVTYPE=DEL;POS=18814091;SVLEN=-82;END=18814173;STRANDS=+-:40;CIPOS=-24,23;CIEND=-24,23;CIPOS95=0,0;CIEND95=0,0;SU=40;PE=0;SR=40;ALG=PROD;AF=0.0004158;NSAMP=7;MSQ=173.4;AN=16834;AC=7;NS=8438;AC_Hom=0;AC_Het=7;AC_Hemi=0;MAF=0.00041479;HWE=1;NFAM=7	.
5	18822602	18822647	5	18898302	18898347	279507	687.44	-	+	DUP	PASS	279507	N	<DUP>	.	.	.	SVTYPE=DUP;POS=18822626;SVLEN=75699;END=18898325;STRANDS=-+:66;CIPOS=-24,21;CIEND=-23,22;CIPOS95=0,0;CIEND95=0,0;SU=66;PE=38;SR=28;ALG=PROD;AF=0.0001782;NSAMP=2;MSQ=245.85;AN=16834;AC=3;NS=8438;AC_Hom=2;AC_Het=2;AC_Hemi=0;MAF=0.000237023;HWE=0.000355545;NFAM=2	.
5	18831549	18831552	5	18866598	18866602	200007	9731.71	+	-	DEL	PASS	200007	N	<DEL>	.	.	.	SVTYPE=DEL;POS=18831551;SVLEN=-35050;END=18866601;STRANDS=+-:436;CIPOS=-2,1;CIEND=-3,1;CIPOS95=0,0;CIEND95=0,0;SU=436;PE=239;SR=197;ALG=PROD;AF=0.001188;NSAMP=20;MSQ=486.59;AN=16834;AC=20;NS=8438;AC_Hom=0;AC_Het=20;AC_Hemi=0;MAF=0.00118511;HWE=1;NFAM=19	.
5	18840362	18840371	5	18840502	18840511	200008	158.94	+	-	BND	LOW	200008_1	N	N[5:18840508[	200008_2	N	]5:18840367]N	SVTYPE=BND;POS=18840367;STRANDS=+-:7;CIPOS=-5,4;CIEND=-5,4;CIPOS95=0,0;CIEND95=0,0;MATEID=200008_2;EVENT=200008;SU=7;PE=0;SR=7;ALG=PROD;AF=5.94e-05;NSAMP=1;MSQ=158.8;AN=16834;AC=1;NS=8438;AC_Hom=0;AC_Het=1;AC_Hemi=0;MAF=5.92557e-05;HWE=1;NFAM=1	SVTYPE=BND;POS=18840508;STRANDS=+-:7;CIPOS=-5,4;CIEND=-5,4;CIPOS95=0,0;CIEND95=0,0;MATEID=200008_1;EVENT=200008;SECONDARY;SU=7;PE=0;SR=7;ALG=PROD;AF=5.94e-05;NSAMP=1;MSQ=158.8;AN=16834;AC=1;NS=8438;AC_Hom=0;AC_Het=1;AC_Hemi=0;MAF=5.92557e-05;HWE=1;NFAM=1
5	18850389	18850398	5	18856275	18856288	200009	3011.91	+	-	DEL	PASS	200009	N	<DEL>	.	.	.	SVTYPE=DEL;POS=18850393;SVLEN=-5892;END=18856285;STRANDS=+-:114;CIPOS=-4,5;CIEND=-10,3;CIPOS95=0,0;CIEND95=0,0;SU=114;PE=77;SR=37;ALG=PROD;AF=0.0004158;NSAMP=7;MSQ=430.27;AN=16834;AC=7;NS=8438;AC_Hom=0;AC_Het=7;AC_Hemi=0;MAF=0.00041479;HWE=1;NFAM=2	.
5	18852046	18852055	5	18852127	18852136	200010	315.12	+	-	BND	PASS	200010_1	N	N[5:18852133[	200010_2	N	]5:18852051]N	SVTYPE=BND;POS=18852051;STRANDS=+-:7;CIPOS=-5,4;CIEND=-5,4;CIPOS95=0,0;CIEND95=0,0;MATEID=200010_2;EVENT=200010;SU=7;PE=0;SR=7;ALG=PROD;AF=5.94e-05;NSAMP=1;MSQ=314.67;AN=16834;AC=1;NS=8438;AC_Hom=0;AC_Het=1;AC_Hemi=0;MAF=5.92557e-05;HWE=1;NFAM=1	SVTYPE=BND;POS=18852133;STRANDS=+-:7;CIPOS=-5,4;CIEND=-5,4;CIPOS95=0,0;CIEND95=0,0;MATEID=200010_1;EVENT=200010;SECONDARY;SU=7;PE=0;SR=7;ALG=PROD;AF=5.94e-05;NSAMP=1;MSQ=314.67;AN=16834;AC=1;NS=8438;AC_Hom=0;AC_Het=1;AC_Hemi=0;MAF=5.92557e-05;HWE=1;NFAM=1
5	18853002	18853048	5	18892781	18892838	279508	246.04	-	+	DUP	PASS	279508	N	<DUP>	.	.	.	SVTYPE=DUP;POS=18853026;SVLEN=39782;END=18892808;STRANDS=-+:26;CIPOS=-24,22;CIEND=-27,30;CIPOS95=0,0;CIEND95=0,0;SU=26;PE=12;SR=14;ALG=PROD;AF=0.0001188;NSAMP=2;MSQ=122.31;AN=16834;AC=2;NS=8438;AC_Hom=0;AC_Het=2;AC_Hemi=0;MAF=0.000118511;HWE=1;NFAM=2	.
5	18868302	18868305	5	18894408	18894410	200011	857.16	+	-	DEL	PASS	200011	N	<DEL>	.	.	.	SVTYPE=DEL;POS=18868304;SVLEN=-26106;END=18894410;STRANDS=+-:33;CIPOS=-2,1;CIEND=-2,0;CIPOS95=0,0;CIEND95=0,0;SU=33;PE=17;SR=16;ALG=PROD;AF=5.94e-05;NSAMP=1;MSQ=857.15;AN=16834;AC=1;NS=8438;AC_Hom=0;AC_Het=1;AC_Hemi=0;MAF=5.92557e-05;HWE=1;NFAM=1	.
5	18873312	18873312	5	18874847	18874847	200012	521339.0	+	-	DEL	PASS	200012	N	<DEL>	.	.	.	SVTYPE=DEL;POS=18873312;SVLEN=-1535;END=18874847;STRANDS=+-:21990;CIPOS=0,0;CIEND=0,0;CIPOS95=0,0;CIEND95=0,0;SU=21990;PE=13019;SR=8971;ALG=PROD;AF=0.07515;NSAMP=1196;MSQ=435.53;AN=16834;AC=1265;NS=8438;AC_Hom=138;AC_Het=1128;AC_Hemi=0;MAF=0.0750178;HWE=0.00124421;NFAM=1132	.
5	18887953	18887956	5	18894089	18894109	200013	434.59	+	-	DEL	PASS	200013	N	<DEL>	.	.	.	SVTYPE=DEL;POS=18887955;SVLEN=-6144;END=18894099;STRANDS=+-:20;CIPOS=-2,1;CIEND=-10,10;CIPOS95=0,0;CIEND95=0,0;SU=20;PE=11;SR=9;ALG=PROD;AF=5.94e-05;NSAMP=1;MSQ=434.59;AN=16834;AC=1;NS=8438;AC_Hom=0;AC_Het=1;AC_Hemi=0;MAF=5.92557e-05;HWE=1;NFAM=1	.
5	18901898	18901915	7	124218600	124218617	57128	39.52	+	+	BND	LOW	57128_1	N	N]7:124218609]	57128_2	N	N]5:18901907]	SVTYPE=BND;POS=18901907;STRANDS=++:4;CIPOS=-9,8;CIEND=-9,8;CIPOS95=0,0;CIEND95=0,0;MATEID=57128_2;EVENT=57128;SU=4;PE=0;SR=4;ALG=PROD;AF=0.0001188;NSAMP=2;MSQ=15.06;AN=16834;AC=2;NS=8438;AC_Hom=0;AC_Het=2;AC_Hemi=0;MAF=0.000118511;HWE=1;NFAM=2	SVTYPE=BND;POS=124218609;STRANDS=++:4;CIPOS=-9,8;CIEND=-9,8;CIPOS95=0,0;CIEND95=0,0;MATEID=57128_1;EVENT=57128;SECONDARY;SU=4;PE=0;SR=4;ALG=PROD;AF=0.0001188;NSAMP=2;MSQ=15.06;AN=16834;AC=2;NS=8438;AC_Hom=0;AC_Het=2;AC_Hemi=0;MAF=0.000118511;HWE=1;NFAM=2
5	18912553	18912767	5	18913373	18913531	200014	1085.16	+	-	DEL	PASS	200014	N	<DEL>	.	.	.	SVTYPE=DEL;POS=18912603;SVLEN=-896;END=18913499;STRANDS=+-:48;IMPRECISE;CIPOS=-50,164;CIEND=-126,32;CIPOS95=-9,9;CIEND95=-21,21;SU=48;PE=48;SR=0;ALG=PROD;AF=0.0002376;NSAMP=4;MSQ=271.29;AN=16834;AC=4;NS=8438;AC_Hom=0;AC_Het=4;AC_Hemi=0;MAF=0.000237023;HWE=1;NFAM=4	.
5	18918367	18918386	5	18920182	18920198	200015	473.6	+	-	DEL	PASS	200015	N	<DEL>	.	.	.	SVTYPE=DEL;POS=18918377;SVLEN=-1811;END=18920188;STRANDS=+-:17;CIPOS=-10,9;CIEND=-6,10;CIPOS95=0,0;CIEND95=0,0;SU=17;PE=5;SR=12;ALG=PROD;AF=5.94e-05;NSAMP=1;MSQ=473.6;AN=16834;AC=1;NS=8438;AC_Hom=0;AC_Het=1;AC_Hemi=0;MAF=5.92557e-05;HWE=1;NFAM=1	.
5	18950508	18950566	5	18980031	18980073	200016	1102.68	+	-	DEL	PASS	200016	N	<DEL>	.	.	.	SVTYPE=DEL;POS=18950536;SVLEN=-29517;END=18980053;STRANDS=+-:51;CIPOS=-28,30;CIEND=-22,20;CIPOS95=0,0;CIEND95=0,0;SU=51;PE=24;SR=27;ALG=PROD;AF=0.0001188;NSAMP=2;MSQ=551.34;AN=16834;AC=2;NS=8438;AC_Hom=0;AC_Het=2;AC_Hemi=0;MAF=0.000118511;HWE=1;NFAM=2	.
5	18968873	18968893	5	18969138	18969158	200017	34.89	+	-	BND	LOW	200017_1	N	N[5:18969149[	200017_2	N	]5:18968883]N	SVTYPE=BND;POS=18968883;STRANDS=+-:5;CIPOS=-10,10;CIEND=-10,10;CIPOS95=0,0;CIEND95=0,0;MATEID=200017_2;EVENT=200017;SU=5;PE=0;SR=5;ALG=PROD;AF=0.0001782;NSAMP=3;MSQ=6.92;AN=16834;AC=3;NS=8438;AC_Hom=0;AC_Het=3;AC_Hemi=0;MAF=0.000177767;HWE=1;NFAM=3	SVTYPE=BND;POS=18969149;STRANDS=+-:5;CIPOS=-10,10;CIEND=-10,10;CIPOS95=0,0;CIEND95=0,0;MATEID=200017_1;EVENT=200017;SECONDARY;SU=5;PE=0;SR=5;ALG=PROD;AF=0.0001782;NSAMP=3;MSQ=6.92;AN=16834;AC=3;NS=8438;AC_Hom=0;AC_Het=3;AC_Hemi=0;MAF=0.000177767;HWE=1;NFAM=3
5	18971284	18971291	5	18986778	18986785	279509	1700.88	-	+	DUP	PASS	279509	N	<DUP>	.	.	.	SVTYPE=DUP;POS=18971289;SVLEN=15493;END=18986782;STRANDS=-+:168;CIPOS=-5,2;CIEND=-4,3;CIPOS95=0,0;CIEND95=0,0;SU=168;PE=85;SR=83;ALG=PROD;AF=0.000594;NSAMP=9;MSQ=188.85;AN=16834;AC=10;NS=8438;AC_Hom=2;AC_Het=8;AC_Hemi=0;MAF=0.000592557;HWE=0.00266445;NFAM=9	.
5	18973508	18973518	5	18973659	18973679	200018	227.86	+	-	DEL	PASS	200018	N	<DEL>	.	.	.	SVTYPE=DEL;POS=18973514;SVLEN=-155;END=18973669;STRANDS=+-:8;CIPOS=-6,4;CIEND=-10,10;CIPOS95=0,0;CIEND95=0,0;SU=8;PE=1;SR=7;ALG=PROD;AF=5.94e-05;NSAMP=1;MSQ=227.69;AN=16834;AC=1;NS=8438;AC_Hom=0;AC_Het=1;AC_Hemi=0;MAF=5.92557e-05;HWE=1;NFAM=1	.
5	18991174	18991505	11	101590757	101591287	53567	343.47	-	+	BND	LOW	53567_1	N	]11:101590767]N	53567_2	N	N[5:18991496[	SVTYPE=BND;POS=18991496;STRANDS=-+:4;IMPRECISE;CIPOS=-321,10;CIEND=-10,520;CIPOS95=-169,1;CIEND95=-1,182;MATEID=53567_2;EVENT=53567;SU=4;PE=4;SR=0;ALG=PROD;AF=0.0008317;NSAMP=14;MSQ=23.48;AN=16834;AC=14;NS=8438;AC_Hom=0;AC_Het=14;AC_Hemi=0;MAF=0.00082958;HWE=1;NFAM=14	SVTYPE=BND;POS=101590767;STRANDS=-+:4;IMPRECISE;CIPOS=-10,520;CIEND=-321,10;CIPOS95=-1,182;CIEND95=-169,1;MATEID=53567_1;EVENT=53567;SECONDARY;SU=4;PE=4;SR=0;ALG=PROD;AF=0.0008317;NSAMP=14;MSQ=23.48;AN=16834;AC=14;NS=8438;AC_Hom=0;AC_Het=14;AC_Hemi=0;MAF=0.00082958;HWE=1;NFAM=14
5	18997061	18997206	14	86153707	86153827	54593	13388.3	-	+	BND	LOW	54593_1	N	]14:86153709]N	54593_2	N	N[5:18997204[	SVTYPE=BND;POS=18997204;STRANDS=-+:1085;IMPRECISE;CIPOS=-142,3;CIEND=-2,118;CIPOS95=-2,2;CIEND95=-1,1;MATEID=54593_2;EVENT=54593;SU=1085;PE=1085;SR=0;ALG=PROD;AF=0.007188;NSAMP=121;MSQ=110.49;AN=16834;AC=121;NS=8438;AC_Hom=0;AC_Het=121;AC_Hemi=0;MAF=0.00716995;HWE=1;NFAM=120	SVTYPE=BND;POS=86153709;STRANDS=-+:1085;IMPRECISE;CIPOS=-2,118;CIEND=-142,3;CIPOS95=-1,1;CIEND95=-2,2;MATEID=54593_1;EVENT=54593;SECONDARY;SU=1085;PE=1085;SR=0;ALG=PROD;AF=0.007188;NSAMP=121;MSQ=110.49;AN=16834;AC=121;NS=8438;AC_Hom=0;AC_Het=121;AC_Hemi=0;MAF=0.00716995;HWE=1;NFAM=120
5	18998067	18998074	5	19000113	19000133	200019	488.58	+	-	DEL	PASS	200019	N	<DEL>	.	.	.	SVTYPE=DEL;POS=18998071;SVLEN=-2052;END=19000123;STRANDS=+-:21;CIPOS=-4,3;CIEND=-10,10;CIPOS95=0,0;CIEND95=0,0;SU=21;PE=12;SR=9;ALG=PROD;AF=5.94e-05;NSAMP=1;MSQ=488.56;AN=16834;AC=1;NS=8438;AC_Hom=0;AC_Het=1;AC_Hemi=0;MAF=5.92557e-05;HWE=1;NFAM=1	.
5	19010620	19010628	5	19010703	19010723	200020	209.8	+	-	DEL	PASS	200020	N	<DEL>	.	.	.	SVTYPE=DEL;POS=19010625;SVLEN=-88;END=19010713;STRANDS=+-:10;CIPOS=-5,3;CIEND=-10,10;CIPOS95=0,0;CIEND95=0,0;SU=10;PE=1;SR=9;ALG=PROD;AF=5.94e-05;NSAMP=1;MSQ=209.78;AN=16834;AC=1;NS=8438;AC_Hom=0;AC_Het=1;AC_Hemi=0;MAF=5.92557e-05;HWE=1;NFAM=1	.
5	19033081	19033090	5	19033292	19033302	279510	205.87	-	+	BND	LOW	279510_1	N	]5:19033298]N	279510_2	N	N[5:19033087[	SVTYPE=BND;POS=19033087;STRANDS=-+:7;CIPOS=-5,4;CIEND=-6,4;CIPOS95=0,0;CIEND95=0,0;MATEID=279510_2;EVENT=279510;SU=7;PE=0;SR=7;ALG=PROD;AF=5.94e-05;NSAMP=1;MSQ=195.59;AN=16834;AC=1;NS=8438;AC_Hom=0;AC_Het=2;AC_Hemi=0;MAF=0.000118511;HWE=1;NFAM=1	SVTYPE=BND;POS=19033298;STRANDS=-+:7;CIPOS=-6,4;CIEND=-5,4;CIPOS95=0,0;CIEND95=0,0;MATEID=279510_1;EVENT=279510;SECONDARY;SU=7;PE=0;SR=7;ALG=PROD;AF=5.94e-05;NSAMP=1;MSQ=195.59;AN=16834;AC=1;NS=8438;AC_Hom=0;AC_Het=2;AC_Hemi=0;MAF=0.000118511;HWE=1;NFAM=1
5	19034696	19034713	5	19034833	19034850	200021	142.46	+	-	DEL	PASS	200021	N	<DEL>	.	.	.	SVTYPE=DEL;POS=19034705;SVLEN=-137;END=19034842;STRANDS=+-:4;CIPOS=-9,8;CIEND=-9,8;CIPOS95=0,0;CIEND95=0,0;SU=4;PE=0;SR=4;ALG=PROD;AF=0.0001188;NSAMP=2;MSQ=68.88;AN=16834;AC=2;NS=8438;AC_Hom=0;AC_Het=2;AC_Hemi=0;MAF=0.000118511;HWE=1;NFAM=2	.
5	19057438	19057693	5	19071542	19071861	200022	266.7	+	-	DEL	PASS	200022	N	<DEL>	.	.	.	SVTYPE=DEL;POS=19057448;SVLEN=-14404;END=19071852;STRANDS=+-:11;IMPRECISE;CIPOS=-10,245;CIEND=-310,9;CIPOS95=-2,50;CIEND95=-88,1;SU=11;PE=11;SR=0;ALG=PROD;AF=5.94e-05;NSAMP=1;MSQ=266.7;AN=16834;AC=1;NS=8438;AC_Hom=0;AC_Het=1;AC_Hemi=0;MAF=5.92557e-05;HWE=1;NFAM=1	.
5	19060151	19060163	5	19060388	19060405	200023	202.77	+	-	BND	LOW	200023_1	N	N[5:19060396[	200023_2	N	]5:19060158]N	SVTYPE=BND;POS=19060158;STRANDS=+-:6;CIPOS=-7,5;CIEND=-7,10;CIPOS95=0,0;CIEND95=0,0;MATEID=200023_2;EVENT=200023;SU=6;PE=0;SR=6;ALG=PROD;AF=0.0001782;NSAMP=3;MSQ=66.99;AN=16834;AC=3;NS=8438;AC_Hom=0;AC_Het=3;AC_Hemi=0;MAF=0.000177767;HWE=1;NFAM=3	SVTYPE=BND;POS=19060396;STRANDS=+-:6;CIPOS=-7,10;CIEND=-7,5;CIPOS95=0,0;CIEND95=0,0;MATEID=200023_1;EVENT=200023;SECONDARY;SU=6;PE=0;SR=6;ALG=PROD;AF=0.0001782;NSAMP=3;MSQ=66.99;AN=16834;AC=3;NS=8438;AC_Hom=0;AC_Het=3;AC_Hemi=0;MAF=0.000177767;HWE=1;NFAM=3
5	19078554	19078559	5	19079029	19079036	200024	658490.0	+	-	DEL	PASS	200024	N	<DEL>	.	.	.	SVTYPE=DEL;POS=19078555;SVLEN=-481;END=19079036;STRANDS=+-:14068;CIPOS=-1,4;CIEND=-7,0;CIPOS95=0,0;CIEND95=0,0;SU=14068;PE=13949;SR=119;ALG=PROD;AF=0.1218;NSAMP=1829;MSQ=358.65;AN=16834;AC=2051;NS=8438;AC_Hom=448;AC_Het=1610;AC_Hemi=0;MAF=0.121948;HWE=1.5449e-20;NFAM=1696	.
5	19078745	19078847	5	19078832	19078899	200025	545.27	+	-	DEL	PASS	200025	N	<DEL>	.	.	.	SVTYPE=DEL;POS=19078795;SVLEN=-104;END=19078899;STRANDS=+-:45;IMPRECISE;CIPOS=-50,52;CIEND=-67,0;CIPOS95=-10,10;CIEND95=-40,0;SU=45;PE=45;SR=0;ALG=PROD;AF=0.0001219;NSAMP=2;MSQ=265.2;AN=16402;AC=2;NS=8220;AC_Hom=0;AC_Het=2;AC_Hemi=0;MAF=0.000121654;HWE=1;NFAM=2	.
5	19094340	19094612	5	19100807	19101093	310114	7.05	+	+	INV	LOW	310114	N	<INV>	.	.	.	SVTYPE=INV;POS=19094602;SVLEN=6481;END=19101083;STRANDS=++:1,--:5;IMPRECISE;CIPOS=-262,10;CIEND=-276,10;CIPOS95=-120,2;CIEND95=-130,2;SU=6;PE=6;SR=0;ALG=PROD;AF=5.94e-05;NSAMP=1;MSQ=6.78;AN=16834;AC=1;NS=8438;AC_Hom=0;AC_Het=1;AC_Hemi=0;MAF=5.92557e-05;HWE=1;NFAM=1	.
5	19106129	19106186	5	19108203	19108263	200026	464.33	+	-	DEL	PASS	200026	N	<DEL>	.	.	.	SVTYPE=DEL;POS=19106156;SVLEN=-2077;END=19108233;STRANDS=+-:26;CIPOS=-27,30;CIEND=-30,30;CIPOS95=0,0;CIEND95=0,0;SU=26;PE=15;SR=11;ALG=PROD;AF=0.0001188;NSAMP=2;MSQ=232.16;AN=16834;AC=2;NS=8438;AC_Hom=0;AC_Het=2;AC_Hemi=0;MAF=0.000118511;HWE=1;NFAM=2	.
5	19106822	19106836	5	19107464	19107484	200027	167.57	+	-	DEL	PASS	200027	N	<DEL>	.	.	.	SVTYPE=DEL;POS=19106830;SVLEN=-644;END=19107474;STRANDS=+-:10;CIPOS=-8,6;CIEND=-10,10;CIPOS95=0,0;CIEND95=0,0;SU=10;PE=5;SR=5;ALG=PROD;AF=5.94e-05;NSAMP=1;MSQ=167.57;AN=16834;AC=1;NS=8438;AC_Hom=0;AC_Het=1;AC_Hemi=0;MAF=5.92557e-05;HWE=1;NFAM=1	.
5	19109531	19109531	5	19109600	19109600	200028	28419.2	+	-	BND	LOW	200028_1	N	N[5:19109601[	200028_2	N	]5:19109531]N	SVTYPE=BND;POS=19109531;STRANDS=+-:840;CIPOS=0,0;CIEND=0,0;CIPOS95=0,0;CIEND95=0,0;MATEID=200028_2;EVENT=200028;SU=840;PE=1;SR=839;ALG=PROD;AF=0.009029;NSAMP=149;MSQ=190.73;AN=16834;AC=152;NS=8438;AC_Hom=6;AC_Het=146;AC_Hemi=0;MAF=0.00900687;HWE=0.030371;NFAM=148	SVTYPE=BND;POS=19109601;STRANDS=+-:840;CIPOS=0,0;CIEND=0,0;CIPOS95=0,0;CIEND95=0,0;MATEID=200028_1;EVENT=200028;SECONDARY;SU=840;PE=1;SR=839;ALG=PROD;AF=0.009029;NSAMP=149;MSQ=190.73;AN=16834;AC=152;NS=8438;AC_Hom=6;AC_Het=146;AC_Hemi=0;MAF=0.00900687;HWE=0.030371;NFAM=148
5	19148731	19148771	5	19150176	19150213	200029	2693.22	+	-	DEL	PASS	200029	N	<DEL>	.	.	.	SVTYPE=DEL;POS=19148741;SVLEN=-1465;END=19150206;STRANDS=+-:122;CIPOS=-10,30;CIEND=-30,7;CIPOS95=0,0;CIEND95=0,0;SU=122;PE=110;SR=12;ALG=PROD;AF=0.0004752;NSAMP=8;MSQ=336.65;AN=16834;AC=8;NS=8438;AC_Hom=0;AC_Het=8;AC_Hemi=0;MAF=0.000474046;HWE=1;NFAM=8	.
5	19158852	19158899	5	19158909	19158956	200030	732.16	+	-	BND	LOW	200030_1	N	N[5:19158934[	200030_2	N	]5:19158876]N	SVTYPE=BND;POS=19158876;STRANDS=+-:17;CIPOS=-24,23;CIEND=-24,23;CIPOS95=0,0;CIEND95=0,0;MATEID=200030_2;EVENT=200030;SU=17;PE=0;SR=17;ALG=PROD;AF=0.0003564;NSAMP=6;MSQ=121.86;AN=16834;AC=6;NS=8438;AC_Hom=0;AC_Het=6;AC_Hemi=0;MAF=0.000355534;HWE=1;NFAM=6	SVTYPE=BND;POS=19158934;STRANDS=+-:17;CIPOS=-24,23;CIEND=-24,23;CIPOS95=0,0;CIEND95=0,0;MATEID=200030_1;EVENT=200030;SECONDARY;SU=17;PE=0;SR=17;ALG=PROD;AF=0.0003564;NSAMP=6;MSQ=121.86;AN=16834;AC=6;NS=8438;AC_Hom=0;AC_Het=6;AC_Hemi=0;MAF=0.000355534;HWE=1;NFAM=6
5	19161497	19161927	5	35493964	35494318	200031	79.38	+	-	BND	LOW	200031_1	N	N[5:35494309[	200031_2	N	]5:19161507]N	SVTYPE=BND;POS=19161507;STRANDS=+-:4;IMPRECISE;CIPOS=-10,420;CIEND=-344,10;CIPOS95=-2,117;CIEND95=-188,1;MATEID=200031_2;EVENT=200031;SU=4;PE=4;SR=0;ALG=PROD;AF=0.0001188;NSAMP=2;MSQ=37.38;AN=16834;AC=2;NS=8438;AC_Hom=0;AC_Het=2;AC_Hemi=0;MAF=0.000118511;HWE=1;NFAM=2	SVTYPE=BND;POS=35494309;STRANDS=+-:4;IMPRECISE;CIPOS=-344,10;CIEND=-10,420;CIPOS95=-188,1;CIEND95=-2,117;MATEID=200031_1;EVENT=200031;SECONDARY;SU=4;PE=4;SR=0;ALG=PROD;AF=0.0001188;NSAMP=2;MSQ=37.38;AN=16834;AC=2;NS=8438;AC_Hom=0;AC_Het=2;AC_Hemi=0;MAF=0.000118511;HWE=1;NFAM=2
5	19191107	19191152	5	19191219	19191264	200032	728.19	+	-	BND	LOW	200032_1	N	N[5:19191243[	200032_2	N	]5:19191130]N	SVTYPE=BND;POS=19191130;STRANDS=+-:21;CIPOS=-23,22;CIEND=-23,22;CIPOS95=0,0;CIEND95=0,0;MATEID=200032_2;EVENT=200032;SU=21;PE=0;SR=21;ALG=PROD;AF=0.0002376;NSAMP=4;MSQ=182.03;AN=16834;AC=4;NS=8438;AC_Hom=0;AC_Het=4;AC_Hemi=0;MAF=0.000237023;HWE=1;NFAM=4	SVTYPE=BND;POS=19191243;STRANDS=+-:21;CIPOS=-23,22;CIEND=-23,22;CIPOS95=0,0;CIEND95=0,0;MATEID=200032_1;EVENT=200032;SECONDARY;SU=21;PE=0;SR=21;ALG=PROD;AF=0.0002376;NSAMP=4;MSQ=182.03;AN=16834;AC=4;NS=8438;AC_Hom=0;AC_Het=4;AC_Hemi=0;MAF=0.000237023;HWE=1;NFAM=4
5	19201699	19201704	5	19202708	19202713	200033	701.54	+	-	DEL	PASS	200033	N	<DEL>	.	.	.	SVTYPE=DEL;POS=19201702;SVLEN=-1010;END=19202712;STRANDS=+-:28;CIPOS=-3,2;CIEND=-4,1;CIPOS95=0,0;CIEND95=0,0;SU=28;PE=18;SR=10;ALG=PROD;AF=5.94e-05;NSAMP=1;MSQ=701.54;AN=16834;AC=1;NS=8438;AC_Hom=0;AC_Het=1;AC_Hemi=0;MAF=5.92557e-05;HWE=1;NFAM=1	.
5	19219161	19219170	5	19337423	19337442	279511	68.36	-	+	DUP	PASS	279511	N	<DUP>	.	.	.	SVTYPE=DUP;POS=19219166;SVLEN=118266;END=19337432;STRANDS=-+:10;CIPOS=-5,4;CIEND=-9,10;CIPOS95=0,0;CIEND95=0,0;SU=10;PE=3;SR=7;ALG=PROD;AF=5.94e-05;NSAMP=1;MSQ=67.14;AN=16834;AC=1;NS=8438;AC_Hom=0;AC_Het=1;AC_Hemi=0;MAF=5.92557e-05;HWE=1;NFAM=1	.
5	19221171	19221226	5	19221961	19222017	310115	305.54	+	+	BND	LOW	310115_1	N	N]5:19221988]	310115_2	N	N]5:19221196]	SVTYPE=BND;POS=19221196;STRANDS=++:12;IMPRECISE;CIPOS=-25,30;CIEND=-27,29;CIPOS95=-1,1;CIEND95=-2,2;MATEID=310115_2;EVENT=310115;SU=12;PE=10;SR=2;ALG=PROD;AF=0.0002376;NSAMP=4;MSQ=75.65;AN=16834;AC=4;NS=8438;AC_Hom=0;AC_Het=4;AC_Hemi=0;MAF=0.000237023;HWE=1;NFAM=4	SVTYPE=BND;POS=19221988;STRANDS=++:12;IMPRECISE;CIPOS=-27,29;CIEND=-25,30;CIPOS95=-2,2;CIEND95=-1,1;MATEID=310115_1;EVENT=310115;SECONDARY;SU=12;PE=10;SR=2;ALG=PROD;AF=0.0002376;NSAMP=4;MSQ=75.65;AN=16834;AC=4;NS=8438;AC_Hom=0;AC_Het=4;AC_Hemi=0;MAF=0.000237023;HWE=1;NFAM=4
5	19223059	19223068	5	19232159	19232166	200034	74680.4	+	-	DEL	PASS	200034	N	<DEL>	.	.	.	SVTYPE=DEL;POS=19223063;SVLEN=-9102;END=19232165;STRANDS=+-:1714;CIPOS=-4,5;CIEND=-6,1;CIPOS95=0,0;CIEND95=0,0;SU=1714;PE=1583;SR=131;ALG=PROD;AF=0.0161;NSAMP=265;MSQ=281.59;AN=16834;AC=271;NS=8438;AC_Hom=12;AC_Het=260;AC_Hemi=0;MAF=0.0161176;HWE=0.0220724;NFAM=262	.
5	19235435	19235442	5	19236155	19236162	200035	5190.85	+	-	BND	PASS	200035_1	N	N[5:19236161[	200035_2	N	]5:19235439]N	SVTYPE=BND;POS=19235439;STRANDS=+-:237;CIPOS=-4,3;CIEND=-5,2;CIPOS95=0,0;CIEND95=0,0;MATEID=200035_2;EVENT=200035;SU=237;PE=133;SR=104;ALG=PROD;AF=0.0008911;NSAMP=15;MSQ=346.06;AN=16834;AC=15;NS=8438;AC_Hom=0;AC_Het=15;AC_Hemi=0;MAF=0.000888836;HWE=1;NFAM=15	SVTYPE=BND;POS=19236161;STRANDS=+-:237;CIPOS=-5,2;CIEND=-4,3;CIPOS95=0,0;CIEND95=0,0;MATEID=200035_1;EVENT=200035;SECONDARY;SU=237;PE=133;SR=104;ALG=PROD;AF=0.0008911;NSAMP=15;MSQ=346.06;AN=16834;AC=15;NS=8438;AC_Hom=0;AC_Het=15;AC_Hemi=0;MAF=0.000888836;HWE=1;NFAM=15
5	19253796	19253801	5	19253857	19253862	200036	1958.72	+	-	BND	LOW	200036_1	N	N[5:19253861[	200036_2	N	]5:19253799]N	SVTYPE=BND;POS=19253799;STRANDS=+-:11;CIPOS=-3,2;CIEND=-3,2;CIPOS95=0,0;CIEND95=0,0;MATEID=200036_2;EVENT=200036;SU=11;PE=0;SR=11;ALG=PROD;AF=0.004455;NSAMP=75;MSQ=24.16;AN=16834;AC=75;NS=8438;AC_Hom=0;AC_Het=75;AC_Hemi=0;MAF=0.00444418;HWE=1;NFAM=75	SVTYPE=BND;POS=19253861;STRANDS=+-:11;CIPOS=-3,2;CIEND=-3,2;CIPOS95=0,0;CIEND95=0,0;MATEID=200036_1;EVENT=200036;SECONDARY;SU=11;PE=0;SR=11;ALG=PROD;AF=0.004455;NSAMP=75;MSQ=24.16;AN=16834;AC=75;NS=8438;AC_Hom=0;AC_Het=75;AC_Hemi=0;MAF=0.00444418;HWE=1;NFAM=75
5	19254613	19254633	5	19255041	19255050	200037	152.73	+	-	DEL	PASS	200037	N	<DEL>	.	.	.	SVTYPE=DEL;POS=19254623;SVLEN=-424;END=19255047;STRANDS=+-:10;CIPOS=-10,10;CIEND=-6,3;CIPOS95=0,0;CIEND95=0,0;SU=10;PE=4;SR=6;ALG=PROD;AF=5.94e-05;NSAMP=1;MSQ=152.73;AN=16834;AC=1;NS=8438;AC_Hom=0;AC_Het=1;AC_Hemi=0;MAF=5.92557e-05;HWE=1;NFAM=1	.
5	19255581	19255639	5	19265457	19265501	200038	650.38	+	-	DEL	PASS	200038	N	<DEL>	.	.	.	SVTYPE=DEL;POS=19255609;SVLEN=-9871;END=19265480;STRANDS=+-:31;CIPOS=-28,30;CIEND=-23,21;CIPOS95=0,0;CIEND95=0,0;SU=31;PE=15;SR=16;ALG=PROD;AF=0.0001188;NSAMP=2;MSQ=325.19;AN=16834;AC=2;NS=8438;AC_Hom=0;AC_Het=2;AC_Hemi=0;MAF=0.000118511;HWE=1;NFAM=2	.
5	19277051	19277058	5	19285775	19285783	200039	275.78	+	-	DEL	PASS	200039	N	<DEL>	.	.	.	SVTYPE=DEL;POS=19277055;SVLEN=-8725;END=19285780;STRANDS=+-:13;CIPOS=-4,3;CIEND=-5,3;CIPOS95=0,0;CIEND95=0,0;SU=13;PE=6;SR=7;ALG=PROD;AF=5.94e-05;NSAMP=1;MSQ=275.78;AN=16834;AC=1;NS=8438;AC_Hom=0;AC_Het=1;AC_Hemi=0;MAF=5.92557e-05;HWE=1;NFAM=1	.
5	19277878	19277880	5	19287982	19287983	200040	64522.1	+	-	DEL	PASS	200040	N	<DEL>	.	.	.	SVTYPE=DEL;POS=19277879;SVLEN=-10104;END=19287983;STRANDS=+-:2443;CIPOS=-1,1;CIEND=-1,0;CIPOS95=0,0;CIEND95=0,0;SU=2443;PE=1689;SR=754;ALG=PROD;AF=0.01075;NSAMP=179;MSQ=360.46;AN=16834;AC=181;NS=8438;AC_Hom=4;AC_Het=177;AC_Hemi=0;MAF=0.0107253;HWE=0.251324;NFAM=175	.
5	19290538	19290557	5	19290999	19291006	200041	209.72	+	-	DEL	PASS	200041	N	<DEL>	.	.	.	SVTYPE=DEL;POS=19290547;SVLEN=-457;END=19291004;STRANDS=+-:12;CIPOS=-9,10;CIEND=-5,2;CIPOS95=0,0;CIEND95=0,0;SU=12;PE=5;SR=7;ALG=PROD;AF=5.94e-05;NSAMP=1;MSQ=209.71;AN=16834;AC=1;NS=8438;AC_Hom=0;AC_Het=1;AC_Hemi=0;MAF=5.92557e-05;HWE=1;NFAM=1	.
5	19305712	19305715	5	19309202	19309206	200042	794.34	+	-	DEL	PASS	200042	N	<DEL>	.	.	.	SVTYPE=DEL;POS=19305714;SVLEN=-3491;END=19309205;STRANDS=+-:28;CIPOS=-2,1;CIEND=-3,1;CIPOS95=0,0;CIEND95=0,0;SU=28;PE=16;SR=12;ALG=PROD;AF=5.94e-05;NSAMP=1;MSQ=794.34;AN=16834;AC=1;NS=8438;AC_Hom=0;AC_Het=1;AC_Hemi=0;MAF=5.92557e-05;HWE=1;NFAM=1	.
5	19306819	19307056	5	19311137	19311316	200043	344.66	+	-	DEL	PASS	200043	N	<DEL>	.	.	.	SVTYPE=DEL;POS=19306829;SVLEN=-4477;END=19311306;STRANDS=+-:12;IMPRECISE;CIPOS=-10,227;CIEND=-169,10;CIPOS95=-2,64;CIEND95=-53,1;SU=12;PE=12;SR=0;ALG=PROD;AF=5.94e-05;NSAMP=1;MSQ=344.66;AN=16834;AC=1;NS=8438;AC_Hom=0;AC_Het=1;AC_Hemi=0;MAF=5.92557e-05;HWE=1;NFAM=1	.
5	19311842	19311847	5	19317600	19317616	200044	575.42	+	-	DEL	PASS	200044	N	<DEL>	.	.	.	SVTYPE=DEL;POS=19311845;SVLEN=-5761;END=19317606;STRANDS=+-:21;CIPOS=-3,2;CIEND=-6,10;CIPOS95=0,0;CIEND95=0,0;SU=21;PE=12;SR=9;ALG=PROD;AF=5.94e-05;NSAMP=1;MSQ=575.42;AN=16834;AC=1;NS=8438;AC_Hom=0;AC_Het=1;AC_Hemi=0;MAF=5.92557e-05;HWE=1;NFAM=1	.
5	19314676	19314692	5	19315215	19315234	310116	59.61	+	+	BND	LOW	310116_1	N	N]5:19315225]	310116_2	N	N]5:19314682]	SVTYPE=BND;POS=19314682;STRANDS=++:9;IMPRECISE;CIPOS=-6,10;CIEND=-10,9;CIPOS95=-1,1;CIEND95=-1,1;MATEID=310116_2;EVENT=310116;SU=9;PE=6;SR=3;ALG=PROD;AF=5.94e-05;NSAMP=1;MSQ=59.61;AN=16834;AC=1;NS=8438;AC_Hom=0;AC_Het=1;AC_Hemi=0;MAF=5.92557e-05;HWE=1;NFAM=1	SVTYPE=BND;POS=19315225;STRANDS=++:9;IMPRECISE;CIPOS=-10,9;CIEND=-6,10;CIPOS95=-1,1;CIEND95=-1,1;MATEID=310116_1;EVENT=310116;SECONDARY;SU=9;PE=6;SR=3;ALG=PROD;AF=5.94e-05;NSAMP=1;MSQ=59.61;AN=16834;AC=1;NS=8438;AC_Hom=0;AC_Het=1;AC_Hemi=0;MAF=5.92557e-05;HWE=1;NFAM=1
5	19316222	19316384	5	19316281	19316445	200045	211.97	+	-	BND	LOW	200045_1	N	N[5:19316436[	200045_2	N	]5:19316232]N	SVTYPE=BND;POS=19316232;STRANDS=+-:4;IMPRECISE;CIPOS=-10,152;CIEND=-154,10;CIPOS95=-2,79;CIEND95=-57,3;MATEID=200045_2;EVENT=200045;SU=4;PE=4;SR=0;ALG=PROD;AF=0.0006534;NSAMP=11;MSQ=17.43;AN=16834;AC=11;NS=8438;AC_Hom=0;AC_Het=11;AC_Hemi=0;MAF=0.000651813;HWE=1;NFAM=11	SVTYPE=BND;POS=19316436;STRANDS=+-:4;IMPRECISE;CIPOS=-154,10;CIEND=-10,152;CIPOS95=-57,3;CIEND95=-2,79;MATEID=200045_1;EVENT=200045;SECONDARY;SU=4;PE=4;SR=0;ALG=PROD;AF=0.0006534;NSAMP=11;MSQ=17.43;AN=16834;AC=11;NS=8438;AC_Hom=0;AC_Het=11;AC_Hemi=0;MAF=0.000651813;HWE=1;NFAM=11
5	19329111	19329156	5	19329223	19329268	200046	491.53	+	-	BND	LOW	200046_1	N	N[5:19329247[	200046_2	N	]5:19329134]N	SVTYPE=BND;POS=19329134;STRANDS=+-:19;CIPOS=-23,22;CIEND=-23,22;CIPOS95=0,0;CIEND95=0,0;MATEID=200046_2;EVENT=200046;SU=19;PE=0;SR=19;ALG=PROD;AF=0.0001188;NSAMP=2;MSQ=245.75;AN=16834;AC=2;NS=8438;AC_Hom=0;AC_Het=2;AC_Hemi=0;MAF=0.000118511;HWE=1;NFAM=1	SVTYPE=BND;POS=19329247;STRANDS=+-:19;CIPOS=-23,22;CIEND=-23,22;CIPOS95=0,0;CIEND95=0,0;MATEID=200046_1;EVENT=200046;SECONDARY;SU=19;PE=0;SR=19;ALG=PROD;AF=0.0001188;NSAMP=2;MSQ=245.75;AN=16834;AC=2;NS=8438;AC_Hom=0;AC_Het=2;AC_Hemi=0;MAF=0.000118511;HWE=1;NFAM=1
5	19353121	19353260	12	11574332	11574484	53701	198344.0	-	-	BND	LOW	53701_1	N	[12:11574482[N	53701_2	N	[5:19353236[N	SVTYPE=BND;POS=19353236;STRANDS=--:3196;IMPRECISE;CIPOS=-114,25;CIEND=-149,3;CIPOS95=0,0;CIEND95=-5,3;MATEID=53701_2;EVENT=53701;SU=3196;PE=3196;SR=0;ALG=PROD;AF=0.2344;NSAMP=3946;MSQ=49.81;AN=16834;AC=3946;NS=8438;AC_Hom=0;AC_Het=3957;AC_Hemi=0;MAF=0.234475;HWE=0;NFAM=3483	SVTYPE=BND;POS=11574482;STRANDS=--:3196;IMPRECISE;CIPOS=-149,3;CIEND=-114,25;CIPOS95=-5,3;CIEND95=0,0;MATEID=53701_1;EVENT=53701;SECONDARY;SU=3196;PE=3196;SR=0;ALG=PROD;AF=0.2344;NSAMP=3946;MSQ=49.81;AN=16834;AC=3946;NS=8438;AC_Hom=0;AC_Het=3957;AC_Hemi=0;MAF=0.234475;HWE=0;NFAM=3483
5	19353140	19353182	12	11574665	11574797	53702	195380.0	+	+	BND	LOW	53702_1	N	N]12:11574677]	53702_2	N	N]5:19353147]	SVTYPE=BND;POS=19353147;STRANDS=++:3685;IMPRECISE;CIPOS=-7,35;CIEND=-12,120;CIPOS95=-1,1;CIEND95=-8,8;MATEID=53702_2;EVENT=53702;SU=3685;PE=3685;SR=0;ALG=PROD;AF=0.2276;NSAMP=3832;MSQ=50.46;AN=16834;AC=3832;NS=8438;AC_Hom=0;AC_Het=3843;AC_Hemi=0;MAF=0.22772;HWE=0;NFAM=3282	SVTYPE=BND;POS=11574677;STRANDS=++:3685;IMPRECISE;CIPOS=-12,120;CIEND=-7,35;CIPOS95=-8,8;CIEND95=-1,1;MATEID=53702_1;EVENT=53702;SECONDARY;SU=3685;PE=3685;SR=0;ALG=PROD;AF=0.2276;NSAMP=3832;MSQ=50.46;AN=16834;AC=3832;NS=8438;AC_Hom=0;AC_Het=3843;AC_Hemi=0;MAF=0.22772;HWE=0;NFAM=3282
5	19353875	19353924	8	87537078	87537132	57484	6682.97	+	+	BND	LOW	57484_1	N	N]8:87537102]	57484_2	N	N]5:19353898]	SVTYPE=BND;POS=19353898;STRANDS=++:17;CIPOS=-23,26;CIEND=-24,30;CIPOS95=0,0;CIEND95=0,0;MATEID=57484_2;EVENT=57484;SU=17;PE=11;SR=6;ALG=PROD;AF=0.01325;NSAMP=223;MSQ=29.13;AN=16834;AC=223;NS=8438;AC_Hom=0;AC_Het=223;AC_Hemi=0;MAF=0.013214;HWE=0.407268;NFAM=213	SVTYPE=BND;POS=87537102;STRANDS=++:17;CIPOS=-24,30;CIEND=-23,26;CIPOS95=0,0;CIEND95=0,0;MATEID=57484_1;EVENT=57484;SECONDARY;SU=17;PE=11;SR=6;ALG=PROD;AF=0.01325;NSAMP=223;MSQ=29.13;AN=16834;AC=223;NS=8438;AC_Hom=0;AC_Het=223;AC_Hemi=0;MAF=0.013214;HWE=0.407268;NFAM=213
5	19353894	19354390	20	43187224	43187527	55962	111.63	+	+	BND	LOW	55962_1	N	N]20:43187234]	55962_2	N	N]5:19353901]	SVTYPE=BND;POS=19353901;STRANDS=++:5;IMPRECISE;CIPOS=-7,489;CIEND=-10,293;CIPOS95=0,170;CIEND95=-2,68;MATEID=55962_2;EVENT=55962;SU=5;PE=5;SR=0;ALG=PROD;AF=0.0001782;NSAMP=3;MSQ=36.86;AN=16834;AC=3;NS=8438;AC_Hom=0;AC_Het=3;AC_Hemi=0;MAF=0.000177767;HWE=1;NFAM=3	SVTYPE=BND;POS=43187234;STRANDS=++:5;IMPRECISE;CIPOS=-10,293;CIEND=-7,489;CIPOS95=-2,68;CIEND95=0,170;MATEID=55962_1;EVENT=55962;SECONDARY;SU=5;PE=5;SR=0;ALG=PROD;AF=0.0001782;NSAMP=3;MSQ=36.86;AN=16834;AC=3;NS=8438;AC_Hom=0;AC_Het=3;AC_Hemi=0;MAF=0.000177767;HWE=1;NFAM=3
5	19361927	19361936	5	19377822	19377842	200047	347.6	+	-	DEL	PASS	200047	N	<DEL>	.	.	.	SVTYPE=DEL;POS=19361932;SVLEN=-15900;END=19377832;STRANDS=+-:15;CIPOS=-5,4;CIEND=-10,10;CIPOS95=0,0;CIEND95=0,0;SU=15;PE=8;SR=7;ALG=PROD;AF=5.94e-05;NSAMP=1;MSQ=347.6;AN=16834;AC=1;NS=8438;AC_Hom=0;AC_Het=1;AC_Hemi=0;MAF=5.92557e-05;HWE=1;NFAM=1	.
5	19369243	19369292	5	19369517	19369568	279512	254.5	-	+	DUP	PASS	279512	N	<DUP>	.	.	.	SVTYPE=DUP;POS=19369269;SVLEN=274;END=19369543;STRANDS=-+:17;CIPOS=-26,23;CIEND=-26,25;CIPOS95=0,0;CIEND95=0,0;SU=17;PE=5;SR=12;ALG=PROD;AF=0.0001782;NSAMP=3;MSQ=83.62;AN=16834;AC=3;NS=8438;AC_Hom=0;AC_Het=3;AC_Hemi=0;MAF=0.000177767;HWE=1;NFAM=3	.
5	19375269	19375269	5	19376396	19376396	200048	2.92455e+06	+	-	DEL	PASS	200048	N	<DEL>	.	.	.	SVTYPE=DEL;POS=19375269;SVLEN=-1127;END=19376396;STRANDS=+-:112013;CIPOS=0,0;CIEND=0,0;CIPOS95=0,0;CIEND95=0,0;SU=112013;PE=62710;SR=49303;ALG=PROD;AF=0.3319;NSAMP=4609;MSQ=632.31;AN=16834;AC=5588;NS=8438;AC_Hom=1970;AC_Het=3637;AC_Hemi=0;MAF=0.332247;HWE=0.00866339;NFAM=4023	.
5	19385344	19385351	5	19396365	19396369	279513	3143.26	-	+	DUP	PASS	279513	N	<DUP>	.	.	.	SVTYPE=DUP;POS=19385349;SVLEN=11018;END=19396367;STRANDS=-+:309;CIPOS=-5,2;CIEND=-2,2;CIPOS95=0,0;CIEND95=0,0;SU=309;PE=168;SR=141;ALG=PROD;AF=0.001247;NSAMP=18;MSQ=174.59;AN=16834;AC=21;NS=8438;AC_Hom=6;AC_Het=15;AC_Hemi=0;MAF=0.00124437;HWE=1.68654e-07;NFAM=18	.
5	19386149	19386151	5	19386258	19386260	200049	27926.1	+	-	BND	LOW	200049_1	N	N[5:19386260[	200049_2	N	]5:19386150]N	SVTYPE=BND;POS=19386150;STRANDS=+-:648;CIPOS=-1,1;CIEND=-1,1;CIPOS95=0,0;CIEND95=0,0;MATEID=200049_2;EVENT=200049;SU=648;PE=0;SR=648;ALG=PROD;AF=0.0117;NSAMP=196;MSQ=142.48;AN=16834;AC=197;NS=8438;AC_Hom=2;AC_Het=195;AC_Hemi=0;MAF=0.0116734;HWE=1;NFAM=195	SVTYPE=BND;POS=19386260;STRANDS=+-:648;CIPOS=-1,1;CIEND=-1,1;CIPOS95=0,0;CIEND95=0,0;MATEID=200049_1;EVENT=200049;SECONDARY;SU=648;PE=0;SR=648;ALG=PROD;AF=0.0117;NSAMP=196;MSQ=142.48;AN=16834;AC=197;NS=8438;AC_Hom=2;AC_Het=195;AC_Hemi=0;MAF=0.0116734;HWE=1;NFAM=195
5	19405064	19405068	5	19413044	19413048	200050	8520.12	+	-	DEL	PASS	200050	N	<DEL>	.	.	.	SVTYPE=DEL;POS=19405066;SVLEN=-7981;END=19413047;STRANDS=+-:388;CIPOS=-2,2;CIEND=-3,1;CIPOS95=0,0;CIEND95=0,0;SU=388;PE=213;SR=175;ALG=PROD;AF=0.001426;NSAMP=24;MSQ=355.01;AN=16834;AC=24;NS=8438;AC_Hom=0;AC_Het=24;AC_Hemi=0;MAF=0.00142214;HWE=1;NFAM=24	.
5	19420392	19420398	17	70469530	70469536	55355	67.07	+	-	BND	LOW	55355_1	N	N[17:70469534[	55355_2	N	]5:19420395]N	SVTYPE=BND;POS=19420395;STRANDS=+-:227;CIPOS=-3,3;CIEND=-3,3;CIPOS95=0,0;CIEND95=0,0;MATEID=55355_2;EVENT=55355;SU=227;PE=0;SR=227;ALG=PROD;AF=0.000297;NSAMP=5;MSQ=10.2;AN=16834;AC=5;NS=8438;AC_Hom=0;AC_Het=5;AC_Hemi=0;MAF=0.000296279;HWE=1;NFAM=5	SVTYPE=BND;POS=70469534;STRANDS=+-:227;CIPOS=-3,3;CIEND=-3,3;CIPOS95=0,0;CIEND95=0,0;MATEID=55355_1;EVENT=55355;SECONDARY;SU=227;PE=0;SR=227;ALG=PROD;AF=0.000297;NSAMP=5;MSQ=10.2;AN=16834;AC=5;NS=8438;AC_Hom=0;AC_Het=5;AC_Hemi=0;MAF=0.000296279;HWE=1;NFAM=5
5	19422740	19422748	5	19434980	19434989	200051	4840.75	+	-	BND	PASS	200051_1	N	N[5:19434987[	200051_2	N	]5:19422743]N	SVTYPE=BND;POS=19422743;STRANDS=+-:193;CIPOS=-3,5;CIEND=-6,3;CIPOS95=0,0;CIEND95=0,0;MATEID=200051_2;EVENT=200051;SU=193;PE=114;SR=79;ALG=PROD;AF=0.0006534;NSAMP=11;MSQ=440.07;AN=16834;AC=11;NS=8438;AC_Hom=0;AC_Het=11;AC_Hemi=0;MAF=0.000651813;HWE=1;NFAM=11	SVTYPE=BND;POS=19434987;STRANDS=+-:193;CIPOS=-6,3;CIEND=-3,5;CIPOS95=0,0;CIEND95=0,0;MATEID=200051_1;EVENT=200051;SECONDARY;SU=193;PE=114;SR=79;ALG=PROD;AF=0.0006534;NSAMP=11;MSQ=440.07;AN=16834;AC=11;NS=8438;AC_Hom=0;AC_Het=11;AC_Hemi=0;MAF=0.000651813;HWE=1;NFAM=11
5	19444932	19444941	5	19447164	19447175	200052	308.66	+	-	DEL	PASS	200052	N	<DEL>	.	.	.	SVTYPE=DEL;POS=19444936;SVLEN=-2235;END=19447171;STRANDS=+-:15;CIPOS=-4,5;CIEND=-7,4;CIPOS95=0,0;CIEND95=0,0;SU=15;PE=10;SR=5;ALG=PROD;AF=5.94e-05;NSAMP=1;MSQ=308.65;AN=16834;AC=1;NS=8438;AC_Hom=0;AC_Het=1;AC_Hemi=0;MAF=5.92557e-05;HWE=1;NFAM=1	.
5	19461470	19461487	12	785344	785361	53644	117.63	-	-	BND	LOW	53644_1	N	[12:785354[N	53644_2	N	[5:19461480[N	SVTYPE=BND;POS=19461480;STRANDS=--:21;CIPOS=-9,8;CIEND=-9,8;CIPOS95=0,0;CIEND95=0,0;MATEID=53644_2;EVENT=53644;SU=21;PE=0;SR=21;ALG=PROD;AF=0.000594;NSAMP=10;MSQ=9.23;AN=16834;AC=10;NS=8438;AC_Hom=0;AC_Het=10;AC_Hemi=0;MAF=0.000592557;HWE=1;NFAM=10	SVTYPE=BND;POS=785354;STRANDS=--:21;CIPOS=-9,8;CIEND=-9,8;CIPOS95=0,0;CIEND95=0,0;MATEID=53644_1;EVENT=53644;SECONDARY;SU=21;PE=0;SR=21;ALG=PROD;AF=0.000594;NSAMP=10;MSQ=9.23;AN=16834;AC=10;NS=8438;AC_Hom=0;AC_Het=10;AC_Hemi=0;MAF=0.000592557;HWE=1;NFAM=10
5	19466377	19466397	5	19466438	19466458	200053	150.83	+	-	BND	LOW	200053_1	N	N[5:19466449[	200053_2	N	]5:19466387]N	SVTYPE=BND;POS=19466387;STRANDS=+-:5;CIPOS=-10,10;CIEND=-10,10;CIPOS95=0,0;CIEND95=0,0;MATEID=200053_2;EVENT=200053;SU=5;PE=0;SR=5;ALG=PROD;AF=0.0001188;NSAMP=2;MSQ=71.89;AN=16834;AC=2;NS=8438;AC_Hom=0;AC_Het=2;AC_Hemi=0;MAF=0.000118511;HWE=1;NFAM=2	SVTYPE=BND;POS=19466449;STRANDS=+-:5;CIPOS=-10,10;CIEND=-10,10;CIPOS95=0,0;CIEND95=0,0;MATEID=200053_1;EVENT=200053;SECONDARY;SU=5;PE=0;SR=5;ALG=PROD;AF=0.0001188;NSAMP=2;MSQ=71.89;AN=16834;AC=2;NS=8438;AC_Hom=0;AC_Het=2;AC_Hemi=0;MAF=0.000118511;HWE=1;NFAM=2
5	19475317	19475335	5	19475629	19475653	200054	409.07	+	-	BND	LOW	200054_1	N	N[5:19475642[	200054_2	N	]5:19475327]N	SVTYPE=BND;POS=19475327;STRANDS=+-:19;IMPRECISE;CIPOS=-10,8;CIEND=-12,12;CIPOS95=0,0;CIEND95=-1,1;MATEID=200054_2;EVENT=200054;SU=19;PE=0;SR=19;ALG=PROD;AF=0.001129;NSAMP=19;MSQ=20.21;AN=16834;AC=19;NS=8438;AC_Hom=0;AC_Het=19;AC_Hemi=0;MAF=0.00112586;HWE=1;NFAM=19	SVTYPE=BND;POS=19475642;STRANDS=+-:19;IMPRECISE;CIPOS=-12,12;CIEND=-10,8;CIPOS95=-1,1;CIEND95=0,0;MATEID=200054_1;EVENT=200054;SECONDARY;SU=19;PE=0;SR=19;ALG=PROD;AF=0.001129;NSAMP=19;MSQ=20.21;AN=16834;AC=19;NS=8438;AC_Hom=0;AC_Het=19;AC_Hemi=0;MAF=0.00112586;HWE=1;NFAM=19
5	19478517	19478631	5	19479740	19480128	279514	187.26	-	+	DUP	PASS	279514	N	<DUP>	.	.	.	SVTYPE=DUP;POS=19478621;SVLEN=1129;END=19479750;STRANDS=-+:20;IMPRECISE;CIPOS=-104,10;CIEND=-10,378;CIPOS95=-40,2;CIEND95=-1,55;SU=20;PE=20;SR=0;ALG=PROD;AF=5.94e-05;NSAMP=1;MSQ=186.44;AN=16834;AC=1;NS=8438;AC_Hom=0;AC_Het=1;AC_Hemi=0;MAF=5.92557e-05;HWE=1;NFAM=1	.
5	19482496	19482949	5	20148159	20148428	200055	35.75	+	-	BND	LOW	200055_1	N	N[5:20148419[	200055_2	N	]5:19482506]N	SVTYPE=BND;POS=19482506;STRANDS=+-:5;IMPRECISE;CIPOS=-10,443;CIEND=-259,10;CIPOS95=-1,140;CIEND95=-132,1;MATEID=200055_2;EVENT=200055;SU=5;PE=5;SR=0;ALG=PROD;AF=5.94e-05;NSAMP=1;MSQ=35.75;AN=16834;AC=1;NS=8438;AC_Hom=0;AC_Het=1;AC_Hemi=0;MAF=5.92557e-05;HWE=1;NFAM=1	SVTYPE=BND;POS=20148419;STRANDS=+-:5;IMPRECISE;CIPOS=-259,10;CIEND=-10,443;CIPOS95=-132,1;CIEND95=-1,140;MATEID=200055_1;EVENT=200055;SECONDARY;SU=5;PE=5;SR=0;ALG=PROD;AF=5.94e-05;NSAMP=1;MSQ=35.75;AN=16834;AC=1;NS=8438;AC_Hom=0;AC_Het=1;AC_Hemi=0;MAF=5.92557e-05;HWE=1;NFAM=1
5	19489477	19489974	5	19490294	19490725	200056	509.35	+	-	DEL	PASS	200056	N	<DEL>	.	.	.	SVTYPE=DEL;POS=19489527;SVLEN=-1075;END=19490602;STRANDS=+-:26;IMPRECISE;CIPOS=-50,447;CIEND=-308,123;CIPOS95=-50,129;CIEND95=-84,84;SU=26;PE=26;SR=0;ALG=SUM;AF=0.0002376;NSAMP=4;MSQ=127.34;AN=16834;AC=4;NS=8438;AC_Hom=0;AC_Het=4;AC_Hemi=0;MAF=0.000237023;HWE=1;NFAM=4	.
5	19504548	19504566	5	19509567	19509585	310117	533.53	+	+	INV	PASS	310117	N	<INV>	.	.	.	SVTYPE=INV;POS=19504556;SVLEN=5019;END=19509575;STRANDS=++:11,--:19;CIPOS=-8,10;CIEND=-8,10;CIPOS95=0,0;CIEND95=0,0;SU=30;PE=15;SR=15;ALG=PROD;AF=5.94e-05;NSAMP=1;MSQ=533.53;AN=16834;AC=1;NS=8438;AC_Hom=0;AC_Het=1;AC_Hemi=0;MAF=5.92557e-05;HWE=1;NFAM=1	.
5	19505631	19505858	5	19516334	19516819	279515	1390.93	-	+	BND	LOW	279515_1	N	]5:19516380]N	279515_2	N	N[5:19505819[	SVTYPE=BND;POS=19505819;STRANDS=-+:87;IMPRECISE;CIPOS=-187,40;CIEND=-46,439;CIPOS95=-14,14;CIEND95=-46,50;MATEID=279515_2;EVENT=279515;SU=87;PE=87;SR=0;ALG=PROD;AF=0.003089;NSAMP=51;MSQ=26.96;AN=16834;AC=52;NS=8438;AC_Hom=2;AC_Het=50;AC_Hemi=0;MAF=0.0030813;HWE=0.075788;NFAM=51	SVTYPE=BND;POS=19516380;STRANDS=-+:87;IMPRECISE;CIPOS=-46,439;CIEND=-187,40;CIPOS95=-46,50;CIEND95=-14,14;MATEID=279515_1;EVENT=279515;SECONDARY;SU=87;PE=87;SR=0;ALG=PROD;AF=0.003089;NSAMP=51;MSQ=26.96;AN=16834;AC=52;NS=8438;AC_Hom=2;AC_Het=50;AC_Hemi=0;MAF=0.0030813;HWE=0.075788;NFAM=51
5	19519482	19519499	5	19519823	19519840	200057	170.76	+	-	DEL	PASS	200057	N	<DEL>	.	.	.	SVTYPE=DEL;POS=19519491;SVLEN=-341;END=19519832;STRANDS=+-:4;CIPOS=-9,8;CIEND=-9,8;CIPOS95=0,0;CIEND95=0,0;SU=4;PE=0;SR=4;ALG=PROD;AF=5.94e-05;NSAMP=1;MSQ=170.7;AN=16834;AC=1;NS=8438;AC_Hom=0;AC_Het=1;AC_Hemi=0;MAF=5.92557e-05;HWE=1;NFAM=1	.
5	19525446	19525447	5	19525518	19525520	200058	15852.2	+	-	BND	LOW	200058_1	N	N[5:19525520[	200058_2	N	]5:19525447]N	SVTYPE=BND;POS=19525447;STRANDS=+-:584;CIPOS=-1,0;CIEND=-1,1;CIPOS95=0,0;CIEND95=0,0;MATEID=200058_2;EVENT=200058;SU=584;PE=1;SR=583;ALG=PROD;AF=0.005109;NSAMP=86;MSQ=184.3;AN=16834;AC=86;NS=8438;AC_Hom=0;AC_Het=86;AC_Hemi=0;MAF=0.00509599;HWE=1;NFAM=85	SVTYPE=BND;POS=19525520;STRANDS=+-:584;CIPOS=-1,1;CIEND=-1,0;CIPOS95=0,0;CIEND95=0,0;MATEID=200058_1;EVENT=200058;SECONDARY;SU=584;PE=1;SR=583;ALG=PROD;AF=0.005109;NSAMP=86;MSQ=184.3;AN=16834;AC=86;NS=8438;AC_Hom=0;AC_Het=86;AC_Hemi=0;MAF=0.00509599;HWE=1;NFAM=85
5	19563563	19563612	5	19566800	19566847	200060	1000.79	+	-	DEL	PASS	200060	N	<DEL>	.	.	.	SVTYPE=DEL;POS=19563589;SVLEN=-3236;END=19566825;STRANDS=+-:48;CIPOS=-26,23;CIEND=-25,22;CIPOS95=0,0;CIEND95=0,0;SU=48;PE=28;SR=20;ALG=PROD;AF=0.0001782;NSAMP=3;MSQ=333.6;AN=16834;AC=3;NS=8438;AC_Hom=0;AC_Het=3;AC_Hemi=0;MAF=0.000177767;HWE=1;NFAM=3	.
5	19593677	19594186	7	154891167	154891756	57204	299.94	+	+	BND	LOW	57204_1	N	N]7:154891197]	57204_2	N	N]5:19593707]	SVTYPE=BND;POS=19593707;STRANDS=++:8;IMPRECISE;CIPOS=-30,479;CIEND=-30,559;CIPOS95=-30,94;CIEND95=-30,166;MATEID=57204_2;EVENT=57204;SU=8;PE=8;SR=0;ALG=PROD;AF=0.0007128;NSAMP=12;MSQ=23.73;AN=16834;AC=12;NS=8438;AC_Hom=0;AC_Het=12;AC_Hemi=0;MAF=0.000711069;HWE=1;NFAM=12	SVTYPE=BND;POS=154891197;STRANDS=++:8;IMPRECISE;CIPOS=-30,559;CIEND=-30,479;CIPOS95=-30,166;CIEND95=-30,94;MATEID=57204_1;EVENT=57204;SECONDARY;SU=8;PE=8;SR=0;ALG=PROD;AF=0.0007128;NSAMP=12;MSQ=23.73;AN=16834;AC=12;NS=8438;AC_Hom=0;AC_Het=12;AC_Hemi=0;MAF=0.000711069;HWE=1;NFAM=12
5	19593722	19594120	X	118039081	118039390	58345	560.76	+	-	BND	LOW	58345_1	N	N[X:118039361[	58345_2	N	]5:19593752]N	SVTYPE=BND;POS=19593752;STRANDS=+-:11;IMPRECISE;CIPOS=-30,368;CIEND=-279,30;CIPOS95=-30,89;CIEND95=-133,30;MATEID=58345_2;EVENT=58345;SU=11;PE=11;SR=0;ALG=PROD;AF=0.001485;NSAMP=25;MSQ=20.9;AN=16834;AC=25;NS=8438;AC_Hom=0;AC_Het=25;AC_Hemi=0;MAF=0.00148139;HWE=1;NFAM=25	SVTYPE=BND;POS=118039361;STRANDS=+-:11;IMPRECISE;CIPOS=-279,30;CIEND=-30,368;CIPOS95=-133,30;CIEND95=-30,89;MATEID=58345_1;EVENT=58345;SECONDARY;SU=11;PE=11;SR=0;ALG=PROD;AF=0.001485;NSAMP=25;MSQ=20.9;AN=16834;AC=25;NS=8438;AC_Hom=0;AC_Het=25;AC_Hemi=0;MAF=0.00148139;HWE=1;NFAM=25
5	19594487	19594502	5	19597684	19597702	200061	230.69	+	-	DEL	PASS	200061	N	<DEL>	.	.	.	SVTYPE=DEL;POS=19594492;SVLEN=-3202;END=19597694;STRANDS=+-:8;IMPRECISE;CIPOS=-5,10;CIEND=-10,8;CIPOS95=-1,3;CIEND95=-3,1;SU=8;PE=7;SR=1;ALG=PROD;AF=5.94e-05;NSAMP=1;MSQ=230.69;AN=16834;AC=1;NS=8438;AC_Hom=0;AC_Het=1;AC_Hemi=0;MAF=5.92557e-05;HWE=1;NFAM=1	.
5	19606027	19606242	5	89451614	89451939	279516	689.33	-	+	BND	LOW	279516_1	N	]5:89451660]N	279516_2	N	N[5:19606198[	SVTYPE=BND;POS=19606198;STRANDS=-+:67;IMPRECISE;CIPOS=-170,45;CIEND=-46,279;CIPOS95=-18,18;CIEND95=-21,21;MATEID=279516_2;EVENT=279516;SU=67;PE=67;SR=0;ALG=PROD;AF=0.0004752;NSAMP=7;MSQ=98.22;AN=16834;AC=8;NS=8438;AC_Hom=2;AC_Het=6;AC_Hemi=0;MAF=0.000474046;HWE=0.00165852;NFAM=7	SVTYPE=BND;POS=89451660;STRANDS=-+:67;IMPRECISE;CIPOS=-46,279;CIEND=-170,45;CIPOS95=-21,21;CIEND95=-18,18;MATEID=279516_1;EVENT=279516;SECONDARY;SU=67;PE=67;SR=0;ALG=PROD;AF=0.0004752;NSAMP=7;MSQ=98.22;AN=16834;AC=8;NS=8438;AC_Hom=2;AC_Het=6;AC_Hemi=0;MAF=0.000474046;HWE=0.00165852;NFAM=7
5	19606213	19606224	5	89451196	89451229	310118	1425.16	+	+	BND	LOW	310118_1	N	N]5:89451203]	310118_2	N	N]5:19606218]	SVTYPE=BND;POS=19606218;STRANDS=++:101;CIPOS=-5,6;CIEND=-7,26;CIPOS95=0,0;CIEND95=0,0;MATEID=310118_2;EVENT=310118;SU=101;PE=62;SR=39;ALG=PROD;AF=0.0003564;NSAMP=6;MSQ=237.53;AN=16834;AC=6;NS=8438;AC_Hom=0;AC_Het=6;AC_Hemi=0;MAF=0.000355534;HWE=1;NFAM=6	SVTYPE=BND;POS=89451203;STRANDS=++:101;CIPOS=-7,26;CIEND=-5,6;CIPOS95=0,0;CIEND95=0,0;MATEID=310118_1;EVENT=310118;SECONDARY;SU=101;PE=62;SR=39;ALG=PROD;AF=0.0003564;NSAMP=6;MSQ=237.53;AN=16834;AC=6;NS=8438;AC_Hom=0;AC_Het=6;AC_Hemi=0;MAF=0.000355534;HWE=1;NFAM=6
5	19615597	19615657	5	19615741	19615801	200062	383.7	+	-	DEL	PASS	200062	N	<DEL>	.	.	.	SVTYPE=DEL;POS=19615627;SVLEN=-144;END=19615771;STRANDS=+-:13;CIPOS=-30,30;CIEND=-30,30;CIPOS95=0,0;CIEND95=0,0;SU=13;PE=0;SR=13;ALG=PROD;AF=0.0001188;NSAMP=2;MSQ=191.81;AN=16834;AC=2;NS=8438;AC_Hom=0;AC_Het=2;AC_Hemi=0;MAF=0.000118511;HWE=1;NFAM=2	.
5	19638695	19638749	5	19639390	19639441	200063	761.28	+	-	BND	PASS	200063_1	N	N[5:19639420[	200063_2	N	]5:19638721]N	SVTYPE=BND;POS=19638721;STRANDS=+-:31;CIPOS=-26,28;CIEND=-29,22;CIPOS95=0,0;CIEND95=0,0;MATEID=200063_2;EVENT=200063;SU=31;PE=23;SR=8;ALG=PROD;AF=0.0001188;NSAMP=2;MSQ=380.64;AN=16834;AC=2;NS=8438;AC_Hom=0;AC_Het=2;AC_Hemi=0;MAF=0.000118511;HWE=1;NFAM=1	SVTYPE=BND;POS=19639420;STRANDS=+-:31;CIPOS=-29,22;CIEND=-26,28;CIPOS95=0,0;CIEND95=0,0;MATEID=200063_1;EVENT=200063;SECONDARY;SU=31;PE=23;SR=8;ALG=PROD;AF=0.0001188;NSAMP=2;MSQ=380.64;AN=16834;AC=2;NS=8438;AC_Hom=0;AC_Het=2;AC_Hemi=0;MAF=0.000118511;HWE=1;NFAM=1
5	19705512	19705523	5	19705611	19705622	200064	239.83	+	-	DEL	PASS	200064	N	<DEL>	.	.	.	SVTYPE=DEL;POS=19705518;SVLEN=-99;END=19705617;STRANDS=+-:6;CIPOS=-6,5;CIEND=-6,5;CIPOS95=0,0;CIEND95=0,0;SU=6;PE=0;SR=6;ALG=PROD;AF=5.94e-05;NSAMP=1;MSQ=239.77;AN=16834;AC=1;NS=8438;AC_Hom=0;AC_Het=1;AC_Hemi=0;MAF=5.92557e-05;HWE=1;NFAM=1	.
5	19732008	19732024	5	19732338	19732354	200065	264.36	+	-	BND	LOW	200065_1	N	N[5:19732347[	200065_2	N	]5:19732016]N	SVTYPE=BND;POS=19732016;STRANDS=+-:48;CIPOS=-8,8;CIEND=-8,8;CIPOS95=0,0;CIEND95=0,0;MATEID=200065_2;EVENT=200065;SU=48;PE=0;SR=48;ALG=PROD;AF=0.0009505;NSAMP=16;MSQ=15.14;AN=16834;AC=16;NS=8438;AC_Hom=0;AC_Het=16;AC_Hemi=0;MAF=0.000948092;HWE=1;NFAM=16	SVTYPE=BND;POS=19732347;STRANDS=+-:48;CIPOS=-8,8;CIEND=-8,8;CIPOS95=0,0;CIEND95=0,0;MATEID=200065_1;EVENT=200065;SECONDARY;SU=48;PE=0;SR=48;ALG=PROD;AF=0.0009505;NSAMP=16;MSQ=15.14;AN=16834;AC=16;NS=8438;AC_Hom=0;AC_Het=16;AC_Hemi=0;MAF=0.000948092;HWE=1;NFAM=16
5	19741293	19741380	5	19741352	19741449	200066	1142.33	+	-	BND	LOW	200066_1	N	N[5:19741402[	200066_2	N	]5:19741333]N	SVTYPE=BND;POS=19741333;STRANDS=+-:21;CIPOS=-40,47;CIEND=-49,48;CIPOS95=0,0;CIEND95=0,0;MATEID=200066_2;EVENT=200066;SU=21;PE=0;SR=21;ALG=PROD;AF=0.003807;NSAMP=64;MSQ=15.39;AN=16812;AC=64;NS=8426;AC_Hom=0;AC_Het=64;AC_Hemi=0;MAF=0.00379777;HWE=1;NFAM=62	SVTYPE=BND;POS=19741402;STRANDS=+-:21;CIPOS=-49,48;CIEND=-40,47;CIPOS95=0,0;CIEND95=0,0;MATEID=200066_1;EVENT=200066;SECONDARY;SU=21;PE=0;SR=21;ALG=PROD;AF=0.003807;NSAMP=64;MSQ=15.39;AN=16812;AC=64;NS=8426;AC_Hom=0;AC_Het=64;AC_Hemi=0;MAF=0.00379777;HWE=1;NFAM=62
5	19741854	19741903	5	19742920	19742929	310119	1506.64	-	-	BND	PASS	310119_1	N	[5:19742927[N	310119_2	N	[5:19741882[N	SVTYPE=BND;POS=19741882;STRANDS=--:94;CIPOS=-27,22;CIEND=-6,3;CIPOS95=0,0;CIEND95=0,0;MATEID=310119_2;EVENT=310119;SU=94;PE=52;SR=42;ALG=PROD;AF=0.000297;NSAMP=5;MSQ=301.33;AN=16834;AC=5;NS=8438;AC_Hom=0;AC_Het=5;AC_Hemi=0;MAF=0.000296279;HWE=1;NFAM=5	SVTYPE=BND;POS=19742927;STRANDS=--:94;CIPOS=-6,3;CIEND=-27,22;CIPOS95=0,0;CIEND95=0,0;MATEID=310119_1;EVENT=310119;SECONDARY;SU=94;PE=52;SR=42;ALG=PROD;AF=0.000297;NSAMP=5;MSQ=301.33;AN=16834;AC=5;NS=8438;AC_Hom=0;AC_Het=5;AC_Hemi=0;MAF=0.000296279;HWE=1;NFAM=5
5	19742087	19742145	5	19742910	19742967	310120	2273.79	+	+	BND	PASS	310120_1	N	N]5:19742937]	310120_2	N	N]5:19742115]	SVTYPE=BND;POS=19742115;STRANDS=++:135;CIPOS=-28,30;CIEND=-27,30;CIPOS95=0,0;CIEND95=0,0;MATEID=310120_2;EVENT=310120;SU=135;PE=65;SR=70;ALG=PROD;AF=0.0004158;NSAMP=7;MSQ=324.83;AN=16834;AC=7;NS=8438;AC_Hom=0;AC_Het=7;AC_Hemi=0;MAF=0.00041479;HWE=1;NFAM=7	SVTYPE=BND;POS=19742937;STRANDS=++:135;CIPOS=-27,30;CIEND=-28,30;CIPOS95=0,0;CIEND95=0,0;MATEID=310120_1;EVENT=310120;SECONDARY;SU=135;PE=65;SR=70;ALG=PROD;AF=0.0004158;NSAMP=7;MSQ=324.83;AN=16834;AC=7;NS=8438;AC_Hom=0;AC_Het=7;AC_Hemi=0;MAF=0.00041479;HWE=1;NFAM=7
5	19755538	19755598	7	1210089	1210144	56781	3585.14	+	+	BND	LOW	56781_1	N	N]7:1210114]	56781_2	N	N]5:19755568]	SVTYPE=BND;POS=19755568;STRANDS=++:8;IMPRECISE;CIPOS=-30,30;CIEND=-25,30;CIPOS95=-3,3;CIEND95=-3,3;MATEID=56781_2;EVENT=56781;SU=8;PE=7;SR=1;ALG=PROD;AF=0.008376;NSAMP=141;MSQ=23.83;AN=16834;AC=141;NS=8438;AC_Hom=0;AC_Het=141;AC_Hemi=0;MAF=0.00835506;HWE=1;NFAM=133	SVTYPE=BND;POS=1210114;STRANDS=++:8;IMPRECISE;CIPOS=-25,30;CIEND=-30,30;CIPOS95=-3,3;CIEND95=-3,3;MATEID=56781_1;EVENT=56781;SECONDARY;SU=8;PE=7;SR=1;ALG=PROD;AF=0.008376;NSAMP=141;MSQ=23.83;AN=16834;AC=141;NS=8438;AC_Hom=0;AC_Het=141;AC_Hemi=0;MAF=0.00835506;HWE=1;NFAM=133
5	19765612	19765623	5	19768679	19768690	279517	120.15	-	+	BND	LOW	279517_1	N	]5:19768684]N	279517_2	N	N[5:19765620[	SVTYPE=BND;POS=19765620;STRANDS=-+:13;CIPOS=-7,4;CIEND=-5,6;CIPOS95=0,0;CIEND95=0,0;MATEID=279517_2;EVENT=279517;SU=13;PE=8;SR=5;ALG=PROD;AF=5.94e-05;NSAMP=1;MSQ=119.33;AN=16834;AC=1;NS=8438;AC_Hom=0;AC_Het=1;AC_Hemi=0;MAF=5.92557e-05;HWE=1;NFAM=1	SVTYPE=BND;POS=19768684;STRANDS=-+:13;CIPOS=-5,6;CIEND=-7,4;CIPOS95=0,0;CIEND95=0,0;MATEID=279517_1;EVENT=279517;SECONDARY;SU=13;PE=8;SR=5;ALG=PROD;AF=5.94e-05;NSAMP=1;MSQ=119.33;AN=16834;AC=1;NS=8438;AC_Hom=0;AC_Het=1;AC_Hemi=0;MAF=5.92557e-05;HWE=1;NFAM=1
5	19774494	19774545	7	98832728	98832779	57063	349.67	-	-	BND	LOW	57063_1	N	[7:98832755[N	57063_2	N	[5:19774521[N	SVTYPE=BND;POS=19774521;STRANDS=--:10;CIPOS=-26,25;CIEND=-26,25;CIPOS95=0,0;CIEND95=0,0;MATEID=57063_2;EVENT=57063;SU=10;PE=0;SR=10;ALG=PROD;AF=0.0007128;NSAMP=12;MSQ=28.57;AN=16834;AC=12;NS=8438;AC_Hom=0;AC_Het=12;AC_Hemi=0;MAF=0.000711069;HWE=1;NFAM=11	SVTYPE=BND;POS=98832755;STRANDS=--:10;CIPOS=-26,25;CIEND=-26,25;CIPOS95=0,0;CIEND95=0,0;MATEID=57063_1;EVENT=57063;SECONDARY;SU=10;PE=0;SR=10;ALG=PROD;AF=0.0007128;NSAMP=12;MSQ=28.57;AN=16834;AC=12;NS=8438;AC_Hom=0;AC_Het=12;AC_Hemi=0;MAF=0.000711069;HWE=1;NFAM=11
5	19775780	19775827	5	19775842	19775889	200067	495.19	+	-	BND	LOW	200067_1	N	N[5:19775867[	200067_2	N	]5:19775804]N	SVTYPE=BND;POS=19775804;STRANDS=+-:17;CIPOS=-24,23;CIEND=-24,23;CIPOS95=0,0;CIEND95=0,0;MATEID=200067_2;EVENT=200067;SU=17;PE=0;SR=17;ALG=PROD;AF=0.0001188;NSAMP=2;MSQ=247.25;AN=16834;AC=2;NS=8438;AC_Hom=0;AC_Het=2;AC_Hemi=0;MAF=0.000118511;HWE=1;NFAM=2	SVTYPE=BND;POS=19775867;STRANDS=+-:17;CIPOS=-24,23;CIEND=-24,23;CIPOS95=0,0;CIEND95=0,0;MATEID=200067_1;EVENT=200067;SECONDARY;SU=17;PE=0;SR=17;ALG=PROD;AF=0.0001188;NSAMP=2;MSQ=247.25;AN=16834;AC=2;NS=8438;AC_Hom=0;AC_Het=2;AC_Hemi=0;MAF=0.000118511;HWE=1;NFAM=2
5	19799564	19799571	5	19799716	19799723	200068	243.17	+	-	BND	LOW	200068_1	N	N[5:19799721[	200068_2	N	]5:19799568]N	SVTYPE=BND;POS=19799568;STRANDS=+-:9;CIPOS=-4,3;CIEND=-4,3;CIPOS95=0,0;CIEND95=0,0;MATEID=200068_2;EVENT=200068;SU=9;PE=0;SR=9;ALG=PROD;AF=5.94e-05;NSAMP=1;MSQ=242.72;AN=16834;AC=1;NS=8438;AC_Hom=0;AC_Het=1;AC_Hemi=0;MAF=5.92557e-05;HWE=1;NFAM=1	SVTYPE=BND;POS=19799721;STRANDS=+-:9;CIPOS=-4,3;CIEND=-4,3;CIPOS95=0,0;CIEND95=0,0;MATEID=200068_1;EVENT=200068;SECONDARY;SU=9;PE=0;SR=9;ALG=PROD;AF=5.94e-05;NSAMP=1;MSQ=242.72;AN=16834;AC=1;NS=8438;AC_Hom=0;AC_Het=1;AC_Hemi=0;MAF=5.92557e-05;HWE=1;NFAM=1
5	19843218	19843225	5	19843276	19843283	200069	311.86	+	-	DEL	PASS	200069	N	<DEL>	.	.	.	SVTYPE=DEL;POS=19843222;SVLEN=-58;END=19843280;STRANDS=+-:9;CIPOS=-4,3;CIEND=-4,3;CIPOS95=0,0;CIEND95=0,0;SU=9;PE=0;SR=9;ALG=PROD;AF=5.94e-05;NSAMP=1;MSQ=311.79;AN=16834;AC=1;NS=8438;AC_Hom=0;AC_Het=1;AC_Hemi=0;MAF=5.92557e-05;HWE=1;NFAM=1	.
5	19848516	19848523	5	19848576	19848583	200070	235.2	+	-	DEL	PASS	200070	N	<DEL>	.	.	.	SVTYPE=DEL;POS=19848520;SVLEN=-60;END=19848580;STRANDS=+-:9;CIPOS=-4,3;CIEND=-4,3;CIPOS95=0,0;CIEND95=0,0;SU=9;PE=0;SR=9;ALG=PROD;AF=5.94e-05;NSAMP=1;MSQ=233.76;AN=16834;AC=1;NS=8438;AC_Hom=0;AC_Het=1;AC_Hemi=0;MAF=5.92557e-05;HWE=1;NFAM=1	.
5	19858026	19858359	5	19859460	19859751	310121	14.99	-	-	BND	LOW	310121_1	N	[5:19859742[N	310121_2	N	[5:19858350[N	SVTYPE=BND;POS=19858350;STRANDS=--:4;IMPRECISE;CIPOS=-323,10;CIEND=-281,10;CIPOS95=-167,1;CIEND95=-133,2;MATEID=310121_2;EVENT=310121;SU=4;PE=4;SR=0;ALG=PROD;AF=5.94e-05;NSAMP=1;MSQ=14.98;AN=16834;AC=1;NS=8438;AC_Hom=0;AC_Het=1;AC_Hemi=0;MAF=5.92557e-05;HWE=1;NFAM=1	SVTYPE=BND;POS=19859742;STRANDS=--:4;IMPRECISE;CIPOS=-281,10;CIEND=-323,10;CIPOS95=-133,2;CIEND95=-167,1;MATEID=310121_1;EVENT=310121;SECONDARY;SU=4;PE=4;SR=0;ALG=PROD;AF=5.94e-05;NSAMP=1;MSQ=14.98;AN=16834;AC=1;NS=8438;AC_Hom=0;AC_Het=1;AC_Hemi=0;MAF=5.92557e-05;HWE=1;NFAM=1
5	19875494	19875514	6	10203870	10203890	56223	26.84	-	+	BND	LOW	56223_1	N	]6:10203880]N	56223_2	N	N[5:19875505[	SVTYPE=BND;POS=19875505;STRANDS=-+:5;CIPOS=-10,10;CIEND=-10,10;CIPOS95=0,0;CIEND95=0,0;MATEID=56223_2;EVENT=56223;SU=5;PE=0;SR=5;ALG=PROD;AF=5.94e-05;NSAMP=1;MSQ=26.81;AN=16834;AC=1;NS=8438;AC_Hom=0;AC_Het=1;AC_Hemi=0;MAF=5.92557e-05;HWE=1;NFAM=1	SVTYPE=BND;POS=10203880;STRANDS=-+:5;CIPOS=-10,10;CIEND=-10,10;CIPOS95=0,0;CIEND95=0,0;MATEID=56223_1;EVENT=56223;SECONDARY;SU=5;PE=0;SR=5;ALG=PROD;AF=5.94e-05;NSAMP=1;MSQ=26.81;AN=16834;AC=1;NS=8438;AC_Hom=0;AC_Het=1;AC_Hemi=0;MAF=5.92557e-05;HWE=1;NFAM=1
5	19879643	19879645	5	19880943	19880962	279518	324.94	-	+	BND	PASS	279518_1	N	]5:19880952]N	279518_2	N	N[5:19879646[	SVTYPE=BND;POS=19879646;STRANDS=-+:27;CIPOS=-2,0;CIEND=-9,10;CIPOS95=0,0;CIEND95=0,0;MATEID=279518_2;EVENT=279518;SU=27;PE=14;SR=13;ALG=PROD;AF=0.0001188;NSAMP=1;MSQ=323.52;AN=16834;AC=2;NS=8438;AC_Hom=2;AC_Het=0;AC_Hemi=0;MAF=0.000118511;HWE=5.92593e-05;NFAM=1	SVTYPE=BND;POS=19880952;STRANDS=-+:27;CIPOS=-9,10;CIEND=-2,0;CIPOS95=0,0;CIEND95=0,0;MATEID=279518_1;EVENT=279518;SECONDARY;SU=27;PE=14;SR=13;ALG=PROD;AF=0.0001188;NSAMP=1;MSQ=323.52;AN=16834;AC=2;NS=8438;AC_Hom=2;AC_Het=0;AC_Hemi=0;MAF=0.000118511;HWE=5.92593e-05;NFAM=1
5	19879892	19879895	5	19881134	19881138	200071	398.51	+	-	BND	PASS	200071_1	N	N[5:19881138[	200071_2	N	]5:19879894]N	SVTYPE=BND;POS=19879894;STRANDS=+-:21;CIPOS=-2,1;CIEND=-3,1;CIPOS95=0,0;CIEND95=0,0;MATEID=200071_2;EVENT=200071;SU=21;PE=7;SR=14;ALG=PROD;AF=5.94e-05;NSAMP=1;MSQ=398.51;AN=16834;AC=1;NS=8438;AC_Hom=0;AC_Het=1;AC_Hemi=0;MAF=5.92557e-05;HWE=1;NFAM=1	SVTYPE=BND;POS=19881138;STRANDS=+-:21;CIPOS=-3,1;CIEND=-2,1;CIPOS95=0,0;CIEND95=0,0;MATEID=200071_1;EVENT=200071;SECONDARY;SU=21;PE=7;SR=14;ALG=PROD;AF=5.94e-05;NSAMP=1;MSQ=398.51;AN=16834;AC=1;NS=8438;AC_Hom=0;AC_Het=1;AC_Hemi=0;MAF=5.92557e-05;HWE=1;NFAM=1
5	19907616	19907626	5	19918718	19918733	200072	1082.21	+	-	DEL	PASS	200072	N	<DEL>	.	.	.	SVTYPE=DEL;POS=19907621;SVLEN=-11102;END=19918723;STRANDS=+-:42;CIPOS=-5,5;CIEND=-5,10;CIPOS95=0,0;CIEND95=0,0;SU=42;PE=27;SR=15;ALG=PROD;AF=5.94e-05;NSAMP=1;MSQ=1082.21;AN=16834;AC=1;NS=8438;AC_Hom=0;AC_Het=1;AC_Hemi=0;MAF=5.92557e-05;HWE=1;NFAM=1	.
5	19929256	19929506	5	19929333	19929516	200073	383.92	+	-	BND	LOW	200073_1	N	N[5:19929507[	200073_2	N	]5:19929266]N	SVTYPE=BND;POS=19929266;STRANDS=+-:4;IMPRECISE;CIPOS=-10,240;CIEND=-173,10;CIPOS95=-3,79;CIEND95=-76,3;MATEID=200073_2;EVENT=200073;SU=4;PE=4;SR=0;ALG=PROD;AF=0.0007722;NSAMP=13;MSQ=28.01;AN=16834;AC=13;NS=8438;AC_Hom=0;AC_Het=13;AC_Hemi=0;MAF=0.000770325;HWE=1;NFAM=13	SVTYPE=BND;POS=19929507;STRANDS=+-:4;IMPRECISE;CIPOS=-173,10;CIEND=-10,240;CIPOS95=-76,3;CIEND95=-3,79;MATEID=200073_1;EVENT=200073;SECONDARY;SU=4;PE=4;SR=0;ALG=PROD;AF=0.0007722;NSAMP=13;MSQ=28.01;AN=16834;AC=13;NS=8438;AC_Hom=0;AC_Het=13;AC_Hemi=0;MAF=0.000770325;HWE=1;NFAM=13
5	19941238	19941603	5	39794179	39794457	279519	146.16	-	+	BND	LOW	279519_1	N	]5:39794185]N	279519_2	N	N[5:19941594[	SVTYPE=BND;POS=19941594;STRANDS=-+:13;IMPRECISE;CIPOS=-355,10;CIEND=-6,272;CIPOS95=-66,1;CIEND95=0,87;MATEID=279519_2;EVENT=279519;SU=13;PE=13;SR=0;ALG=PROD;AF=0.0001782;NSAMP=3;MSQ=43.92;AN=16834;AC=3;NS=8438;AC_Hom=0;AC_Het=3;AC_Hemi=0;MAF=0.000177767;HWE=1;NFAM=3	SVTYPE=BND;POS=39794185;STRANDS=-+:13;IMPRECISE;CIPOS=-6,272;CIEND=-355,10;CIPOS95=0,87;CIEND95=-66,1;MATEID=279519_1;EVENT=279519;SECONDARY;SU=13;PE=13;SR=0;ALG=PROD;AF=0.0001782;NSAMP=3;MSQ=43.92;AN=16834;AC=3;NS=8438;AC_Hom=0;AC_Het=3;AC_Hemi=0;MAF=0.000177767;HWE=1;NFAM=3
5	19941602	19941609	5	39793922	39793939	200074	200.5	+	-	BND	LOW	200074_1	N	N[5:39793930[	200074_2	N	]5:19941606]N	SVTYPE=BND;POS=19941606;STRANDS=+-:15;CIPOS=-4,3;CIEND=-7,10;CIPOS95=0,0;CIEND95=0,0;MATEID=200074_2;EVENT=200074;SU=15;PE=6;SR=9;ALG=PROD;AF=5.94e-05;NSAMP=1;MSQ=200.5;AN=16834;AC=1;NS=8438;AC_Hom=0;AC_Het=1;AC_Hemi=0;MAF=5.92557e-05;HWE=1;NFAM=1	SVTYPE=BND;POS=39793930;STRANDS=+-:15;CIPOS=-7,10;CIEND=-4,3;CIPOS95=0,0;CIEND95=0,0;MATEID=200074_1;EVENT=200074;SECONDARY;SU=15;PE=6;SR=9;ALG=PROD;AF=5.94e-05;NSAMP=1;MSQ=200.5;AN=16834;AC=1;NS=8438;AC_Hom=0;AC_Het=1;AC_Hemi=0;MAF=5.92557e-05;HWE=1;NFAM=1
5	19952896	19952903	5	19957981	19958001	200075	329.64	+	-	DEL	PASS	200075	N	<DEL>	.	.	.	SVTYPE=DEL;POS=19952900;SVLEN=-5091;END=19957991;STRANDS=+-:17;CIPOS=-4,3;CIEND=-10,10;CIPOS95=0,0;CIEND95=0,0;SU=17;PE=9;SR=8;ALG=PROD;AF=5.94e-05;NSAMP=1;MSQ=329.63;AN=16834;AC=1;NS=8438;AC_Hom=0;AC_Het=1;AC_Hemi=0;MAF=5.92557e-05;HWE=1;NFAM=1	.
5	19956603	19956605	5	19964686	19964689	200076	20570.5	+	-	DEL	PASS	200076	N	<DEL>	.	.	.	SVTYPE=DEL;POS=19956604;SVLEN=-8084;END=19964688;STRANDS=+-:901;CIPOS=-1,1;CIEND=-2,1;CIPOS95=0,0;CIEND95=0,0;SU=901;PE=509;SR=392;ALG=PROD;AF=0.002792;NSAMP=47;MSQ=437.67;AN=16834;AC=47;NS=8438;AC_Hom=0;AC_Het=47;AC_Hemi=0;MAF=0.00278502;HWE=1;NFAM=47	.
5	19960657	19960716	5	19960809	19960868	200077	91932.0	+	-	BND	LOW	200077_1	N	N[5:19960840[	200077_2	N	]5:19960687]N	SVTYPE=BND;POS=19960687;STRANDS=+-:12;CIPOS=-30,29;CIEND=-30,29;CIPOS95=0,0;CIEND95=0,0;MATEID=200077_2;EVENT=200077;SU=12;PE=4;SR=8;ALG=PROD;AF=0.05748;NSAMP=841;MSQ=108.98;AN=16822;AC=967;NS=8432;AC_Hom=252;AC_Het=716;AC_Hemi=0;MAF=0.0574004;HWE=0;NFAM=831	SVTYPE=BND;POS=19960840;STRANDS=+-:12;CIPOS=-30,29;CIEND=-30,29;CIPOS95=0,0;CIEND95=0,0;MATEID=200077_1;EVENT=200077;SECONDARY;SU=12;PE=4;SR=8;ALG=PROD;AF=0.05748;NSAMP=841;MSQ=108.98;AN=16822;AC=967;NS=8432;AC_Hom=252;AC_Het=716;AC_Hemi=0;MAF=0.0574004;HWE=0;NFAM=831
5	19960710	19960810	8	5639915	5640015	57235	433.1	-	-	BND	LOW	57235_1	N	[8:5639966[N	57235_2	N	[5:19960761[N	SVTYPE=BND;POS=19960761;STRANDS=--:5;CIPOS=-50,50;CIEND=-50,50;CIPOS95=0,0;CIEND95=0,0;MATEID=57235_2;EVENT=57235;SU=5;PE=0;SR=5;ALG=PROD;AF=0.001188;NSAMP=18;MSQ=23.36;AN=16834;AC=20;NS=8438;AC_Hom=4;AC_Het=16;AC_Hemi=0;MAF=0.00118511;HWE=5.08065e-05;NFAM=18	SVTYPE=BND;POS=5639966;STRANDS=--:5;CIPOS=-50,50;CIEND=-50,50;CIPOS95=0,0;CIEND95=0,0;MATEID=57235_1;EVENT=57235;SECONDARY;SU=5;PE=0;SR=5;ALG=PROD;AF=0.001188;NSAMP=18;MSQ=23.36;AN=16834;AC=20;NS=8438;AC_Hom=4;AC_Het=16;AC_Hemi=0;MAF=0.00118511;HWE=5.08065e-05;NFAM=18
5	19982940	19983171	9	99279913	99280406	57877	6934.45	-	+	BND	LOW	57877_1	N	]9:99279945]N	57877_2	N	N[5:19983142[	SVTYPE=BND;POS=19983142;STRANDS=-+:12;IMPRECISE;CIPOS=-201,30;CIEND=-32,461;CIPOS95=-43,30;CIEND95=-32,106;MATEID=57877_2;EVENT=57877;SU=12;PE=12;SR=0;ALG=PROD;AF=0.01741;NSAMP=293;MSQ=22.72;AN=16834;AC=293;NS=8438;AC_Hom=0;AC_Het=295;AC_Hemi=0;MAF=0.0174804;HWE=0.187941;NFAM=273	SVTYPE=BND;POS=99279945;STRANDS=-+:12;IMPRECISE;CIPOS=-32,461;CIEND=-201,30;CIPOS95=-32,106;CIEND95=-43,30;MATEID=57877_1;EVENT=57877;SECONDARY;SU=12;PE=12;SR=0;ALG=PROD;AF=0.01741;NSAMP=293;MSQ=22.72;AN=16834;AC=293;NS=8438;AC_Hom=0;AC_Het=295;AC_Hemi=0;MAF=0.0174804;HWE=0.187941;NFAM=273
5	19994811	19994828	5	19994869	19994886	200078	1682.5	+	-	BND	LOW	200078_1	N	N[5:19994879[	200078_2	N	]5:19994815]N	SVTYPE=BND;POS=19994815;STRANDS=+-:29;CIPOS=-4,13;CIEND=-9,8;CIPOS95=0,0;CIEND95=0,0;MATEID=200078_2;EVENT=200078;SU=29;PE=0;SR=29;ALG=PROD;AF=0.001377;NSAMP=21;MSQ=39.05;AN=16704;AC=23;NS=8373;AC_Hom=4;AC_Het=19;AC_Hemi=0;MAF=0.00137346;HWE=9.41094e-05;NFAM=21	SVTYPE=BND;POS=19994879;STRANDS=+-:29;CIPOS=-9,8;CIEND=-4,13;CIPOS95=0,0;CIEND95=0,0;MATEID=200078_1;EVENT=200078;SECONDARY;SU=29;PE=0;SR=29;ALG=PROD;AF=0.001377;NSAMP=21;MSQ=39.05;AN=16704;AC=23;NS=8373;AC_Hom=4;AC_Het=19;AC_Hemi=0;MAF=0.00137346;HWE=9.41094e-05;NFAM=21
5	20018910	20018910	5	20019206	20019206	200079	284183.0	+	-	MEI	PASS	200079	N	<DEL:ME:SINE|Alu|AluYg6>	.	.	.	SVTYPE=MEI;POS=20018910;SVLEN=-296;END=20019206;STRANDS=+-:6996;CIPOS=0,0;CIEND=0,0;CIPOS95=0,0;CIEND95=0,0;SU=6996;PE=1609;SR=5387;ALG=PROD;AF=0.03879;NSAMP=629;MSQ=451.8;AN=16834;AC=653;NS=8438;AC_Hom=48;AC_Het=605;AC_Hemi=0;MAF=0.038694;HWE=0.00286309;NFAM=615	.
5	20020512	20020528	5	20021706	20021722	200080	2067.4	+	-	DEL	PASS	200080	N	<DEL>	.	.	.	SVTYPE=DEL;POS=20020518;SVLEN=-1198;END=20021716;STRANDS=+-:98;CIPOS=-6,10;CIEND=-10,6;CIPOS95=0,0;CIEND95=0,0;SU=98;PE=83;SR=15;ALG=PROD;AF=0.0004752;NSAMP=8;MSQ=258.43;AN=16834;AC=8;NS=8438;AC_Hom=0;AC_Het=8;AC_Hemi=0;MAF=0.000474046;HWE=1;NFAM=8	.
5	20042946	20042966	5	20043017	20043037	200081	152.99	+	-	BND	LOW	200081_1	N	N[5:20043028[	200081_2	N	]5:20042956]N	SVTYPE=BND;POS=20042956;STRANDS=+-:5;CIPOS=-10,10;CIEND=-10,10;CIPOS95=0,0;CIEND95=0,0;MATEID=200081_2;EVENT=200081;SU=5;PE=0;SR=5;ALG=PROD;AF=5.94e-05;NSAMP=1;MSQ=152.86;AN=16834;AC=1;NS=8438;AC_Hom=0;AC_Het=1;AC_Hemi=0;MAF=5.92557e-05;HWE=1;NFAM=1	SVTYPE=BND;POS=20043028;STRANDS=+-:5;CIPOS=-10,10;CIEND=-10,10;CIPOS95=0,0;CIEND95=0,0;MATEID=200081_1;EVENT=200081;SECONDARY;SU=5;PE=0;SR=5;ALG=PROD;AF=5.94e-05;NSAMP=1;MSQ=152.86;AN=16834;AC=1;NS=8438;AC_Hom=0;AC_Het=1;AC_Hemi=0;MAF=5.92557e-05;HWE=1;NFAM=1
5	20056090	20056109	5	20056610	20056623	279520	57739.2	-	+	BND	LOW	279520_1	N	]5:20056613]N	279520_2	N	N[5:20056101[	SVTYPE=BND;POS=20056101;STRANDS=-+:11;IMPRECISE;CIPOS=-10,9;CIEND=-3,10;CIPOS95=-3,1;CIEND95=-1,2;MATEID=279520_2;EVENT=279520;SU=11;PE=10;SR=1;ALG=PROD;AF=0.2219;NSAMP=3586;MSQ=15.35;AN=16834;AC=3736;NS=8438;AC_Hom=300;AC_Het=3446;AC_Hemi=0;MAF=0.221972;HWE=0;NFAM=3195	SVTYPE=BND;POS=20056613;STRANDS=-+:11;IMPRECISE;CIPOS=-3,10;CIEND=-10,9;CIPOS95=-1,2;CIEND95=-3,1;MATEID=279520_1;EVENT=279520;SECONDARY;SU=11;PE=10;SR=1;ALG=PROD;AF=0.2219;NSAMP=3586;MSQ=15.35;AN=16834;AC=3736;NS=8438;AC_Hom=300;AC_Het=3446;AC_Hemi=0;MAF=0.221972;HWE=0;NFAM=3195
5	20061061	20061066	5	20061655	20061660	279521	319.56	-	+	BND	LOW	279521_1	N	]5:20061658]N	279521_2	N	N[5:20061066[	SVTYPE=BND;POS=20061066;STRANDS=-+:23;CIPOS=-4,1;CIEND=-3,2;CIPOS95=0,0;CIEND95=0,0;MATEID=279521_2;EVENT=279521;SU=23;PE=14;SR=9;ALG=PROD;AF=0.0001188;NSAMP=1;MSQ=313.44;AN=16834;AC=2;NS=8438;AC_Hom=2;AC_Het=1;AC_Hemi=0;MAF=0.000177767;HWE=0.000177778;NFAM=1	SVTYPE=BND;POS=20061658;STRANDS=-+:23;CIPOS=-3,2;CIEND=-4,1;CIPOS95=0,0;CIEND95=0,0;MATEID=279521_1;EVENT=279521;SECONDARY;SU=23;PE=14;SR=9;ALG=PROD;AF=0.0001188;NSAMP=1;MSQ=313.44;AN=16834;AC=2;NS=8438;AC_Hom=2;AC_Het=1;AC_Hemi=0;MAF=0.000177767;HWE=0.000177778;NFAM=1
5	20082642	20082685	5	20084174	20084217	279522	551.17	-	+	DUP	PASS	279522	N	<DUP>	.	.	.	SVTYPE=DUP;POS=20082665;SVLEN=1531;END=20084196;STRANDS=-+:53;CIPOS=-23,20;CIEND=-22,21;CIPOS95=0,0;CIEND95=0,0;SU=53;PE=29;SR=24;ALG=PROD;AF=0.0001782;NSAMP=2;MSQ=275.23;AN=16834;AC=3;NS=8438;AC_Hom=2;AC_Het=1;AC_Hemi=0;MAF=0.000177767;HWE=0.000177778;NFAM=1	.
5	20085062	20085107	5	20114035	20114089	279523	325.6	-	+	DUP	PASS	279523	N	<DUP>	.	.	.	SVTYPE=DUP;POS=20085086;SVLEN=28976;END=20114062;STRANDS=-+:36;CIPOS=-24,21;CIEND=-27,27;CIPOS95=0,0;CIEND95=0,0;SU=36;PE=24;SR=12;ALG=PROD;AF=0.0001188;NSAMP=2;MSQ=162.49;AN=16834;AC=2;NS=8438;AC_Hom=0;AC_Het=2;AC_Hemi=0;MAF=0.000118511;HWE=1;NFAM=1	.
5	20095463	20095469	X	71108086	71108103	58201	188276.0	+	+	BND	LOW	58201_1	N	N]X:71108095]	58201_2	N	N]5:20095467]	SVTYPE=BND;POS=20095467;STRANDS=++:4;IMPRECISE;CIPOS=-4,2;CIEND=-9,8;CIPOS95=-1,0;CIEND95=0,0;MATEID=58201_2;EVENT=58201;SU=4;PE=0;SR=4;ALG=PROD;AF=0.2323;NSAMP=3910;MSQ=47.6;AN=16834;AC=3910;NS=8438;AC_Hom=0;AC_Het=3920;AC_Hemi=0;MAF=0.232283;HWE=0;NFAM=3429	SVTYPE=BND;POS=71108095;STRANDS=++:4;IMPRECISE;CIPOS=-9,8;CIEND=-4,2;CIPOS95=0,0;CIEND95=-1,0;MATEID=58201_1;EVENT=58201;SECONDARY;SU=4;PE=0;SR=4;ALG=PROD;AF=0.2323;NSAMP=3910;MSQ=47.6;AN=16834;AC=3910;NS=8438;AC_Hom=0;AC_Het=3920;AC_Hemi=0;MAF=0.232283;HWE=0;NFAM=3429
5	20118179	20118188	5	20118285	20118294	200082	206.78	+	-	DEL	PASS	200082	N	<DEL>	.	.	.	SVTYPE=DEL;POS=20118184;SVLEN=-106;END=20118290;STRANDS=+-:7;CIPOS=-5,4;CIEND=-5,4;CIPOS95=0,0;CIEND95=0,0;SU=7;PE=0;SR=7;ALG=PROD;AF=5.94e-05;NSAMP=1;MSQ=206.77;AN=16834;AC=1;NS=8438;AC_Hom=0;AC_Het=1;AC_Hemi=0;MAF=5.92557e-05;HWE=1;NFAM=1	.
5	20127288	20127290	5	20131101	20131102	200083	27592.6	+	-	DEL	PASS	200083	N	<DEL>	.	.	.	SVTYPE=DEL;POS=20127289;SVLEN=-3813;END=20131102;STRANDS=+-:1224;CIPOS=-1,1;CIEND=-1,0;CIPOS95=0,0;CIEND95=0,0;SU=1224;PE=742;SR=482;ALG=PROD;AF=0.004693;NSAMP=79;MSQ=349.27;AN=16834;AC=79;NS=8438;AC_Hom=0;AC_Het=79;AC_Hemi=0;MAF=0.0046812;HWE=1;NFAM=76	.
5	20150421	20150481	5	20150708	20150758	200084	1298.36	+	-	DEL	PASS	200084	N	<DEL>	.	.	.	SVTYPE=DEL;POS=20150451;SVLEN=-283;END=20150734;STRANDS=+-:35;CIPOS=-30,30;CIEND=-26,24;CIPOS95=0,0;CIEND95=0,0;SU=35;PE=4;SR=31;ALG=PROD;AF=0.0002376;NSAMP=4;MSQ=324.39;AN=16834;AC=4;NS=8438;AC_Hom=0;AC_Het=4;AC_Hemi=0;MAF=0.000237023;HWE=1;NFAM=4	.
5	20172316	20172336	6	109905315	109905330	56547	107.77	-	-	BND	LOW	56547_1	N	[6:109905326[N	56547_2	N	[5:20172327[N	SVTYPE=BND;POS=20172327;STRANDS=--:10;IMPRECISE;CIPOS=-10,10;CIEND=-10,5;CIPOS95=0,0;CIEND95=-1,0;MATEID=56547_2;EVENT=56547;SU=10;PE=6;SR=4;ALG=PROD;AF=5.94e-05;NSAMP=1;MSQ=107.77;AN=16834;AC=1;NS=8438;AC_Hom=0;AC_Het=1;AC_Hemi=0;MAF=5.92557e-05;HWE=1;NFAM=1	SVTYPE=BND;POS=109905326;STRANDS=--:10;IMPRECISE;CIPOS=-10,5;CIEND=-10,10;CIPOS95=-1,0;CIEND95=0,0;MATEID=56547_1;EVENT=56547;SECONDARY;SU=10;PE=6;SR=4;ALG=PROD;AF=5.94e-05;NSAMP=1;MSQ=107.77;AN=16834;AC=1;NS=8438;AC_Hom=0;AC_Het=1;AC_Hemi=0;MAF=5.92557e-05;HWE=1;NFAM=1
5	20172327	20172334	6	109906090	109906097	56548	56.61	+	+	BND	LOW	56548_1	N	N]6:109906094]	56548_2	N	N]5:20172331]	SVTYPE=BND;POS=20172331;STRANDS=++:16;CIPOS=-4,3;CIEND=-4,3;CIPOS95=0,0;CIEND95=0,0;MATEID=56548_2;EVENT=56548;SU=16;PE=8;SR=8;ALG=PROD;AF=5.94e-05;NSAMP=1;MSQ=56.6;AN=16834;AC=1;NS=8438;AC_Hom=0;AC_Het=1;AC_Hemi=0;MAF=5.92557e-05;HWE=1;NFAM=1	SVTYPE=BND;POS=109906094;STRANDS=++:16;CIPOS=-4,3;CIEND=-4,3;CIPOS95=0,0;CIEND95=0,0;MATEID=56548_1;EVENT=56548;SECONDARY;SU=16;PE=8;SR=8;ALG=PROD;AF=5.94e-05;NSAMP=1;MSQ=56.6;AN=16834;AC=1;NS=8438;AC_Hom=0;AC_Het=1;AC_Hemi=0;MAF=5.92557e-05;HWE=1;NFAM=1
5	20180036	20180040	5	20198360	20198365	279524	2774.26	-	+	BND	LOW	279524_1	N	]5:20198363]N	279524_2	N	N[5:20180040[	SVTYPE=BND;POS=20180040;STRANDS=-+:275;CIPOS=-3,1;CIEND=-3,2;CIPOS95=0,0;CIEND95=0,0;MATEID=279524_2;EVENT=279524;SU=275;PE=147;SR=128;ALG=PROD;AF=0.001069;NSAMP=14;MSQ=198.11;AN=16834;AC=18;NS=8438;AC_Hom=8;AC_Het=10;AC_Hemi=0;MAF=0.0010666;HWE=5.65787e-11;NFAM=14	SVTYPE=BND;POS=20198363;STRANDS=-+:275;CIPOS=-3,2;CIEND=-3,1;CIPOS95=0,0;CIEND95=0,0;MATEID=279524_1;EVENT=279524;SECONDARY;SU=275;PE=147;SR=128;ALG=PROD;AF=0.001069;NSAMP=14;MSQ=198.11;AN=16834;AC=18;NS=8438;AC_Hom=8;AC_Het=10;AC_Hemi=0;MAF=0.0010666;HWE=5.65787e-11;NFAM=14
5	20242004	20242021	9	135361413	135361430	57962	1279.06	+	+	BND	LOW	57962_1	N	N]9:135361422]	57962_2	N	N]5:20242013]	SVTYPE=BND;POS=20242013;STRANDS=++:4;CIPOS=-9,8;CIEND=-9,8;CIPOS95=0,0;CIEND95=0,0;MATEID=57962_2;EVENT=57962;SU=4;PE=0;SR=4;ALG=PROD;AF=0.002851;NSAMP=48;MSQ=25.39;AN=16834;AC=48;NS=8438;AC_Hom=0;AC_Het=48;AC_Hemi=0;MAF=0.00284428;HWE=1;NFAM=46	SVTYPE=BND;POS=135361422;STRANDS=++:4;CIPOS=-9,8;CIEND=-9,8;CIPOS95=0,0;CIEND95=0,0;MATEID=57962_1;EVENT=57962;SECONDARY;SU=4;PE=0;SR=4;ALG=PROD;AF=0.002851;NSAMP=48;MSQ=25.39;AN=16834;AC=48;NS=8438;AC_Hom=0;AC_Het=48;AC_Hemi=0;MAF=0.00284428;HWE=1;NFAM=46
5	20242458	20242733	17	76756627	76757183	55382	9719.38	-	+	BND	LOW	55382_1	N	]17:76756637]N	55382_2	N	N[5:20242724[	SVTYPE=BND;POS=20242724;STRANDS=-+:4;IMPRECISE;CIPOS=-265,10;CIEND=-10,546;CIPOS95=-124,2;CIEND95=0,194;MATEID=55382_2;EVENT=55382;SU=4;PE=4;SR=0;ALG=PROD;AF=0.02424;NSAMP=332;MSQ=28.9;AN=16834;AC=408;NS=8438;AC_Hom=152;AC_Het=256;AC_Hemi=0;MAF=0.0241763;HWE=0;NFAM=330	SVTYPE=BND;POS=76756637;STRANDS=-+:4;IMPRECISE;CIPOS=-10,546;CIEND=-265,10;CIPOS95=0,194;CIEND95=-124,2;MATEID=55382_1;EVENT=55382;SECONDARY;SU=4;PE=4;SR=0;ALG=PROD;AF=0.02424;NSAMP=332;MSQ=28.9;AN=16834;AC=408;NS=8438;AC_Hom=152;AC_Het=256;AC_Hemi=0;MAF=0.0241763;HWE=0;NFAM=330
5	20242690	20242749	X	39106492	39106550	58120	124814.0	-	-	BND	LOW	58120_1	N	[X:39106523[N	58120_2	N	[5:20242721[N	SVTYPE=BND;POS=20242721;STRANDS=--:9;CIPOS=-30,29;CIEND=-30,28;CIPOS95=0,0;CIEND95=0,0;MATEID=58120_2;EVENT=58120;SU=9;PE=5;SR=4;ALG=PROD;AF=0.2406;NSAMP=3591;MSQ=34.49;AN=16834;AC=4051;NS=8438;AC_Hom=920;AC_Het=3137;AC_Hemi=0;MAF=0.240401;HWE=0.10119;NFAM=3262	SVTYPE=BND;POS=39106523;STRANDS=--:9;CIPOS=-30,28;CIEND=-30,29;CIPOS95=0,0;CIEND95=0,0;MATEID=58120_1;EVENT=58120;SECONDARY;SU=9;PE=5;SR=4;ALG=PROD;AF=0.2406;NSAMP=3591;MSQ=34.49;AN=16834;AC=4051;NS=8438;AC_Hom=920;AC_Het=3137;AC_Hemi=0;MAF=0.240401;HWE=0.10119;NFAM=3262
5	20242719	20242721	5	148922173	148922175	310122	63657.4	-	-	BND	LOW	310122_1	N	[5:148922175[N	310122_2	N	[5:20242721[N	SVTYPE=BND;POS=20242721;STRANDS=--:768;CIPOS=-1,1;CIEND=-1,1;CIPOS95=0,0;CIEND95=0,0;MATEID=310122_2;EVENT=310122;SU=768;PE=6;SR=762;ALG=PROD;AF=0.1091;NSAMP=1739;MSQ=35.99;AN=16834;AC=1837;NS=8438;AC_Hom=200;AC_Het=1646;AC_Hemi=0;MAF=0.109386;HWE=0.955465;NFAM=1556	SVTYPE=BND;POS=148922175;STRANDS=--:768;CIPOS=-1,1;CIEND=-1,1;CIPOS95=0,0;CIEND95=0,0;MATEID=310122_1;EVENT=310122;SECONDARY;SU=768;PE=6;SR=762;ALG=PROD;AF=0.1091;NSAMP=1739;MSQ=35.99;AN=16834;AC=1837;NS=8438;AC_Hom=200;AC_Het=1646;AC_Hemi=0;MAF=0.109386;HWE=0.955465;NFAM=1556
5	20296150	20296452	5	20296392	20296566	200085	7453.45	+	-	BND	LOW	200085_1	N	N[5:20296536[	200085_2	N	]5:20296181]N	SVTYPE=BND;POS=20296181;STRANDS=+-:133;IMPRECISE;CIPOS=-31,271;CIEND=-143,31;CIPOS95=-6,6;CIEND95=-6,6;MATEID=200085_2;EVENT=200085;SU=133;PE=133;SR=0;ALG=PROD;AF=0.002554;NSAMP=42;MSQ=177.38;AN=16834;AC=43;NS=8438;AC_Hom=2;AC_Het=41;AC_Hemi=0;MAF=0.002548;HWE=0.0522297;NFAM=39	SVTYPE=BND;POS=20296536;STRANDS=+-:133;IMPRECISE;CIPOS=-143,31;CIEND=-31,271;CIPOS95=-6,6;CIEND95=-6,6;MATEID=200085_1;EVENT=200085;SECONDARY;SU=133;PE=133;SR=0;ALG=PROD;AF=0.002554;NSAMP=42;MSQ=177.38;AN=16834;AC=43;NS=8438;AC_Hom=2;AC_Het=41;AC_Hemi=0;MAF=0.002548;HWE=0.0522297;NFAM=39
5	20303082	20303088	5	20303163	20303170	200086	17704.6	+	-	BND	LOW	200086_1	N	N[5:20303168[	200086_2	N	]5:20303086]N	SVTYPE=BND;POS=20303086;STRANDS=+-:604;CIPOS=-4,2;CIEND=-4,3;CIPOS95=0,0;CIEND95=0,0;MATEID=200086_2;EVENT=200086;SU=604;PE=3;SR=601;ALG=PROD;AF=0.004277;NSAMP=72;MSQ=239.61;AN=16834;AC=72;NS=8438;AC_Hom=0;AC_Het=74;AC_Hemi=0;MAF=0.00438493;HWE=1;NFAM=66	SVTYPE=BND;POS=20303168;STRANDS=+-:604;CIPOS=-4,3;CIEND=-4,2;CIPOS95=0,0;CIEND95=0,0;MATEID=200086_1;EVENT=200086;SECONDARY;SU=604;PE=3;SR=601;ALG=PROD;AF=0.004277;NSAMP=72;MSQ=239.61;AN=16834;AC=72;NS=8438;AC_Hom=0;AC_Het=74;AC_Hemi=0;MAF=0.00438493;HWE=1;NFAM=66
5	20328441	20328490	5	20328600	20328649	200087	416.43	+	-	BND	LOW	200087_1	N	N[5:20328626[	200087_2	N	]5:20328466]N	SVTYPE=BND;POS=20328466;STRANDS=+-:15;CIPOS=-25,24;CIEND=-25,24;CIPOS95=0,0;CIEND95=0,0;MATEID=200087_2;EVENT=200087;SU=15;PE=1;SR=14;ALG=PROD;AF=0.0002376;NSAMP=4;MSQ=102.83;AN=16834;AC=4;NS=8438;AC_Hom=0;AC_Het=4;AC_Hemi=0;MAF=0.000237023;HWE=1;NFAM=4	SVTYPE=BND;POS=20328626;STRANDS=+-:15;CIPOS=-25,24;CIEND=-25,24;CIPOS95=0,0;CIEND95=0,0;MATEID=200087_1;EVENT=200087;SECONDARY;SU=15;PE=1;SR=14;ALG=PROD;AF=0.0002376;NSAMP=4;MSQ=102.83;AN=16834;AC=4;NS=8438;AC_Hom=0;AC_Het=4;AC_Hemi=0;MAF=0.000237023;HWE=1;NFAM=4
5	20332502	20332522	5	20348415	20348420	279525	287.05	-	+	DUP	PASS	279525	N	<DUP>	.	.	.	SVTYPE=DUP;POS=20332512;SVLEN=15906;END=20348418;STRANDS=-+:28;CIPOS=-10,10;CIEND=-3,2;CIPOS95=0,0;CIEND95=0,0;SU=28;PE=19;SR=9;ALG=PROD;AF=5.94e-05;NSAMP=1;MSQ=286.68;AN=16834;AC=1;NS=8438;AC_Hom=0;AC_Het=1;AC_Hemi=0;MAF=5.92557e-05;HWE=1;NFAM=1	.
5	20334217	20334265	5	20334520	20334566	200088	842.98	+	-	MEI	PASS	200088	N	<DEL:ME:SINE|Alu|AluYf4>	.	.	.	SVTYPE=MEI;POS=20334242;SVLEN=-302;END=20334544;STRANDS=+-:20;CIPOS=-25,23;CIEND=-24,22;CIPOS95=0,0;CIEND95=0,0;SU=20;PE=3;SR=17;ALG=PROD;AF=0.0001782;NSAMP=3;MSQ=279.77;AN=16834;AC=3;NS=8438;AC_Hom=0;AC_Het=3;AC_Hemi=0;MAF=0.000177767;HWE=1;NFAM=3	.
5	20340966	20341017	5	20344216	20344269	310123	2963.94	+	+	BND	PASS	310123_1	N	N]5:20344242]	310123_2	N	N]5:20340991]	SVTYPE=BND;POS=20340991;STRANDS=++:153;CIPOS=-25,26;CIEND=-26,27;CIPOS95=0,0;CIEND95=0,0;MATEID=310123_2;EVENT=310123;SU=153;PE=76;SR=77;ALG=PROD;AF=0.0004158;NSAMP=7;MSQ=423.42;AN=16834;AC=7;NS=8438;AC_Hom=0;AC_Het=7;AC_Hemi=0;MAF=0.00041479;HWE=1;NFAM=4	SVTYPE=BND;POS=20344242;STRANDS=++:153;CIPOS=-26,27;CIEND=-25,26;CIPOS95=0,0;CIEND95=0,0;MATEID=310123_1;EVENT=310123;SECONDARY;SU=153;PE=76;SR=77;ALG=PROD;AF=0.0004158;NSAMP=7;MSQ=423.42;AN=16834;AC=7;NS=8438;AC_Hom=0;AC_Het=7;AC_Hemi=0;MAF=0.00041479;HWE=1;NFAM=4
5	20343942	20343986	5	20348458	20348513	310124	2214.12	-	-	BND	PASS	310124_1	N	[5:20348488[N	310124_2	N	[5:20343966[N	SVTYPE=BND;POS=20343966;STRANDS=--:123;CIPOS=-23,21;CIEND=-29,26;CIPOS95=0,0;CIEND95=0,0;MATEID=310124_2;EVENT=310124;SU=123;PE=67;SR=56;ALG=PROD;AF=0.0004158;NSAMP=7;MSQ=316.3;AN=16834;AC=7;NS=8438;AC_Hom=0;AC_Het=7;AC_Hemi=0;MAF=0.00041479;HWE=1;NFAM=4	SVTYPE=BND;POS=20348488;STRANDS=--:123;CIPOS=-29,26;CIEND=-23,21;CIPOS95=0,0;CIEND95=0,0;MATEID=310124_1;EVENT=310124;SECONDARY;SU=123;PE=67;SR=56;ALG=PROD;AF=0.0004158;NSAMP=7;MSQ=316.3;AN=16834;AC=7;NS=8438;AC_Hom=0;AC_Het=7;AC_Hemi=0;MAF=0.00041479;HWE=1;NFAM=4
5	20363283	20363340	5	20363573	20363630	200089	70.09	+	-	MEI	PASS	200089	N	<DEL:ME:SINE|Alu|AluSx>	.	.	.	SVTYPE=MEI;POS=20363312;SVLEN=-290;END=20363602;STRANDS=+-:12;CIPOS=-29,28;CIEND=-29,28;CIPOS95=0,0;CIEND95=0,0;SU=12;PE=0;SR=12;ALG=PROD;AF=0.000297;NSAMP=5;MSQ=11.6;AN=16834;AC=5;NS=8438;AC_Hom=0;AC_Het=5;AC_Hemi=0;MAF=0.000296279;HWE=1;NFAM=5	.
5	20376214	20376269	9	2271876	2271932	57673	12971.5	+	-	BND	LOW	57673_1	N	N[9:2271927[	57673_2	N	]5:20376220]N	SVTYPE=BND;POS=20376220;STRANDS=+-:423;IMPRECISE;CIPOS=-6,49;CIEND=-50,6;CIPOS95=-1,1;CIEND95=-2,2;MATEID=57673_2;EVENT=57673;SU=423;PE=419;SR=4;ALG=PROD;AF=0.02465;NSAMP=415;MSQ=30.21;AN=16834;AC=415;NS=8438;AC_Hom=0;AC_Het=417;AC_Hemi=0;MAF=0.0247096;HWE=0.0105285;NFAM=355	SVTYPE=BND;POS=2271927;STRANDS=+-:423;IMPRECISE;CIPOS=-50,6;CIEND=-6,49;CIPOS95=-2,2;CIEND95=-1,1;MATEID=57673_1;EVENT=57673;SECONDARY;SU=423;PE=419;SR=4;ALG=PROD;AF=0.02465;NSAMP=415;MSQ=30.21;AN=16834;AC=415;NS=8438;AC_Hom=0;AC_Het=417;AC_Hemi=0;MAF=0.0247096;HWE=0.0105285;NFAM=355
5	20381973	20381980	5	20382088	20382095	200090	284.81	+	-	BND	PASS	200090_1	N	N[5:20382093[	200090_2	N	]5:20381977]N	SVTYPE=BND;POS=20381977;STRANDS=+-:9;CIPOS=-4,3;CIEND=-4,3;CIPOS95=0,0;CIEND95=0,0;MATEID=200090_2;EVENT=200090;SU=9;PE=0;SR=9;ALG=PROD;AF=5.94e-05;NSAMP=1;MSQ=284.8;AN=16834;AC=1;NS=8438;AC_Hom=0;AC_Het=1;AC_Hemi=0;MAF=5.92557e-05;HWE=1;NFAM=1	SVTYPE=BND;POS=20382093;STRANDS=+-:9;CIPOS=-4,3;CIEND=-4,3;CIPOS95=0,0;CIEND95=0,0;MATEID=200090_1;EVENT=200090;SECONDARY;SU=9;PE=0;SR=9;ALG=PROD;AF=5.94e-05;NSAMP=1;MSQ=284.8;AN=16834;AC=1;NS=8438;AC_Hom=0;AC_Het=1;AC_Hemi=0;MAF=5.92557e-05;HWE=1;NFAM=1
5	20400707	20401106	5	20402729	20403074	200091	4044.88	+	-	BND	LOW	200091_1	N	N[5:20403066[	200091_2	N	]5:20400717]N	SVTYPE=BND;POS=20400717;STRANDS=+-:11;IMPRECISE;CIPOS=-10,389;CIEND=-336,9;CIPOS95=-2,68;CIEND95=-80,1;MATEID=200091_2;EVENT=200091;SU=11;PE=11;SR=0;ALG=PROD;AF=0.008198;NSAMP=138;MSQ=28.26;AN=16834;AC=138;NS=8438;AC_Hom=0;AC_Het=138;AC_Hemi=0;MAF=0.00817729;HWE=1;NFAM=129	SVTYPE=BND;POS=20403066;STRANDS=+-:11;IMPRECISE;CIPOS=-336,9;CIEND=-10,389;CIPOS95=-80,1;CIEND95=-2,68;MATEID=200091_1;EVENT=200091;SECONDARY;SU=11;PE=11;SR=0;ALG=PROD;AF=0.008198;NSAMP=138;MSQ=28.26;AN=16834;AC=138;NS=8438;AC_Hom=0;AC_Het=138;AC_Hemi=0;MAF=0.00817729;HWE=1;NFAM=129
5	20405484	20405755	5	20406634	20407038	279526	704.6	-	+	BND	LOW	279526_1	N	]5:20406664]N	279526_2	N	N[5:20405715[	SVTYPE=BND;POS=20405715;STRANDS=-+:51;IMPRECISE;CIPOS=-230,41;CIEND=-30,374;CIPOS95=-44,41;CIEND95=-30,42;MATEID=279526_2;EVENT=279526;SU=51;PE=51;SR=0;ALG=PROD;AF=0.001426;NSAMP=24;MSQ=28.98;AN=16834;AC=24;NS=8438;AC_Hom=0;AC_Het=24;AC_Hemi=0;MAF=0.00142214;HWE=1;NFAM=24	SVTYPE=BND;POS=20406664;STRANDS=-+:51;IMPRECISE;CIPOS=-30,374;CIEND=-230,41;CIPOS95=-30,42;CIEND95=-44,41;MATEID=279526_1;EVENT=279526;SECONDARY;SU=51;PE=51;SR=0;ALG=PROD;AF=0.001426;NSAMP=24;MSQ=28.98;AN=16834;AC=24;NS=8438;AC_Hom=0;AC_Het=24;AC_Hemi=0;MAF=0.00142214;HWE=1;NFAM=24
5	20419695	20419695	5	20428474	20428474	200092	197151.0	+	-	DEL	PASS	200092	N	<DEL>	.	.	.	SVTYPE=DEL;POS=20419695;SVLEN=-8779;END=20428474;STRANDS=+-:7588;CIPOS=0,0;CIEND=0,0;CIPOS95=0,0;CIEND95=0,0;SU=7588;PE=5155;SR=2433;ALG=PROD;AF=0.0382;NSAMP=614;MSQ=321.09;AN=16834;AC=643;NS=8438;AC_Hom=58;AC_Het=585;AC_Hemi=0;MAF=0.0381014;HWE=1.55813e-05;NFAM=599	.
5	20421060	20421107	5	20438409	20438456	279527	292.49	-	+	DUP	PASS	279527	N	<DUP>	.	.	.	SVTYPE=DUP;POS=20421085;SVLEN=17348;END=20438433;STRANDS=-+:39;CIPOS=-25,22;CIEND=-24,23;CIPOS95=0,0;CIEND95=0,0;SU=39;PE=16;SR=23;ALG=PROD;AF=0.0001782;NSAMP=3;MSQ=96.31;AN=16834;AC=3;NS=8438;AC_Hom=0;AC_Het=3;AC_Hemi=0;MAF=0.000177767;HWE=1;NFAM=3	.
5	20437108	20437108	5	20444331	20444331	200093	83359.4	+	-	DEL	PASS	200093	N	<DEL>	.	.	.	SVTYPE=DEL;POS=20437108;SVLEN=-7223;END=20444331;STRANDS=+-:3683;CIPOS=0,0;CIEND=0,0;CIPOS95=0,0;CIEND95=0,0;SU=3683;PE=1969;SR=1714;ALG=PROD;AF=0.01313;NSAMP=215;MSQ=387.72;AN=16834;AC=221;NS=8438;AC_Hom=12;AC_Het=209;AC_Hemi=0;MAF=0.0130955;HWE=0.00313038;NFAM=214	.
5	20476512	20476523	5	20476596	20476605	200094	176.92	+	-	DEL	PASS	200094	N	<DEL>	.	.	.	SVTYPE=DEL;POS=20476519;SVLEN=-82;END=20476601;STRANDS=+-:7;IMPRECISE;CIPOS=-7,4;CIEND=-5,4;CIPOS95=-1,0;CIEND95=0,0;SU=7;PE=0;SR=7;ALG=PROD;AF=5.94e-05;NSAMP=1;MSQ=176.84;AN=16834;AC=1;NS=8438;AC_Hom=0;AC_Het=1;AC_Hemi=0;MAF=5.92557e-05;HWE=1;NFAM=1	.
5	20478533	20478584	5	20478814	20478865	200095	74.66	+	-	BND	LOW	200095_1	N	N[5:20478841[	200095_2	N	]5:20478559]N	SVTYPE=BND;POS=20478559;STRANDS=+-:10;CIPOS=-26,25;CIEND=-26,25;CIPOS95=0,0;CIEND95=0,0;MATEID=200095_2;EVENT=200095;SU=10;PE=0;SR=10;ALG=PROD;AF=0.0001782;NSAMP=3;MSQ=22.87;AN=16834;AC=3;NS=8438;AC_Hom=0;AC_Het=3;AC_Hemi=0;MAF=0.000177767;HWE=1;NFAM=3	SVTYPE=BND;POS=20478841;STRANDS=+-:10;CIPOS=-26,25;CIEND=-26,25;CIPOS95=0,0;CIEND95=0,0;MATEID=200095_1;EVENT=200095;SECONDARY;SU=10;PE=0;SR=10;ALG=PROD;AF=0.0001782;NSAMP=3;MSQ=22.87;AN=16834;AC=3;NS=8438;AC_Hom=0;AC_Het=3;AC_Hemi=0;MAF=0.000177767;HWE=1;NFAM=3
5	20508720	20508740	5	20508824	20508844	200096	176.8	+	-	BND	LOW	200096_1	N	N[5:20508835[	200096_2	N	]5:20508730]N	SVTYPE=BND;POS=20508730;STRANDS=+-:8;CIPOS=-10,10;CIEND=-10,10;CIPOS95=0,0;CIEND95=0,0;MATEID=200096_2;EVENT=200096;SU=8;PE=0;SR=8;ALG=PROD;AF=5.94e-05;NSAMP=1;MSQ=176.71;AN=16834;AC=1;NS=8438;AC_Hom=0;AC_Het=1;AC_Hemi=0;MAF=5.92557e-05;HWE=1;NFAM=1	SVTYPE=BND;POS=20508835;STRANDS=+-:8;CIPOS=-10,10;CIEND=-10,10;CIPOS95=0,0;CIEND95=0,0;MATEID=200096_1;EVENT=200096;SECONDARY;SU=8;PE=0;SR=8;ALG=PROD;AF=5.94e-05;NSAMP=1;MSQ=176.71;AN=16834;AC=1;NS=8438;AC_Hom=0;AC_Het=1;AC_Hemi=0;MAF=5.92557e-05;HWE=1;NFAM=1
5	20509724	20509741	9	3669638	3669655	57674	4939.33	-	+	BND	LOW	57674_1	N	]9:3669647]N	57674_2	N	N[5:20509734[	SVTYPE=BND;POS=20509734;STRANDS=-+:63;CIPOS=-9,8;CIEND=-9,8;CIPOS95=0,0;CIEND95=0,0;MATEID=57674_2;EVENT=57674;SU=63;PE=0;SR=63;ALG=PROD;AF=0.01378;NSAMP=232;MSQ=19.87;AN=16834;AC=232;NS=8438;AC_Hom=0;AC_Het=234;AC_Hemi=0;MAF=0.0138658;HWE=0.413564;NFAM=232	SVTYPE=BND;POS=3669647;STRANDS=-+:63;CIPOS=-9,8;CIEND=-9,8;CIPOS95=0,0;CIEND95=0,0;MATEID=57674_1;EVENT=57674;SECONDARY;SU=63;PE=0;SR=63;ALG=PROD;AF=0.01378;NSAMP=232;MSQ=19.87;AN=16834;AC=232;NS=8438;AC_Hom=0;AC_Het=234;AC_Hemi=0;MAF=0.0138658;HWE=0.413564;NFAM=232
5	20512018	20512216	5	20512926	20513164	279528	179.91	-	+	BND	LOW	279528_1	N	]5:20512936]N	279528_2	N	N[5:20512207[	SVTYPE=BND;POS=20512207;STRANDS=-+:10;IMPRECISE;CIPOS=-188,10;CIEND=-10,228;CIPOS95=-68,2;CIEND95=-1,47;MATEID=279528_2;EVENT=279528;SU=10;PE=10;SR=0;ALG=PROD;AF=0.000297;NSAMP=5;MSQ=24.2;AN=16834;AC=5;NS=8438;AC_Hom=0;AC_Het=7;AC_Hemi=0;MAF=0.00041479;HWE=1;NFAM=5	SVTYPE=BND;POS=20512936;STRANDS=-+:10;IMPRECISE;CIPOS=-10,228;CIEND=-188,10;CIPOS95=-1,47;CIEND95=-68,2;MATEID=279528_1;EVENT=279528;SECONDARY;SU=10;PE=10;SR=0;ALG=PROD;AF=0.000297;NSAMP=5;MSQ=24.2;AN=16834;AC=5;NS=8438;AC_Hom=0;AC_Het=7;AC_Hemi=0;MAF=0.00041479;HWE=1;NFAM=5
5	20526077	20526079	5	20531791	20531793	200097	29353.7	+	-	MEI	PASS	200097	N	<DEL:ME:LINE|L1|L1PA10>	.	.	.	SVTYPE=MEI;POS=20526078;SVLEN=-5714;END=20531792;STRANDS=+-:1351;CIPOS=-1,1;CIEND=-1,1;CIPOS95=0,0;CIEND95=0,0;SU=1351;PE=793;SR=558;ALG=PROD;AF=0.004515;NSAMP=76;MSQ=386.23;AN=16834;AC=76;NS=8438;AC_Hom=0;AC_Het=76;AC_Hemi=0;MAF=0.00450344;HWE=1;NFAM=75	.
5	20557956	20557997	5	20558107	20558141	200098	75224.9	+	-	BND	LOW	200098_1	N	N[5:20558138[	200098_2	N	]5:20557967]N	SVTYPE=BND;POS=20557967;STRANDS=+-:23;CIPOS=-11,30;CIEND=-30,4;CIPOS95=0,0;CIEND95=0,0;MATEID=200098_2;EVENT=200098;SU=23;PE=11;SR=12;ALG=PROD;AF=0.06261;NSAMP=1054;MSQ=70.98;AN=16834;AC=1054;NS=8438;AC_Hom=0;AC_Het=1056;AC_Hemi=0;MAF=0.0625741;HWE=8.15787e-16;NFAM=907	SVTYPE=BND;POS=20558138;STRANDS=+-:23;CIPOS=-30,4;CIEND=-11,30;CIPOS95=0,0;CIEND95=0,0;MATEID=200098_1;EVENT=200098;SECONDARY;SU=23;PE=11;SR=12;ALG=PROD;AF=0.06261;NSAMP=1054;MSQ=70.98;AN=16834;AC=1054;NS=8438;AC_Hom=0;AC_Het=1056;AC_Hemi=0;MAF=0.0625741;HWE=8.15787e-16;NFAM=907
5	20564395	20564412	5	127040569	127040586	310125	58.05	+	+	BND	LOW	310125_1	N	N]5:127040578]	310125_2	N	N]5:20564404]	SVTYPE=BND;POS=20564404;STRANDS=++:4;CIPOS=-9,8;CIEND=-9,8;CIPOS95=0,0;CIEND95=0,0;MATEID=310125_2;EVENT=310125;SU=4;PE=0;SR=4;ALG=PROD;AF=0.000297;NSAMP=5;MSQ=9.61;AN=16834;AC=5;NS=8438;AC_Hom=0;AC_Het=5;AC_Hemi=0;MAF=0.000296279;HWE=1;NFAM=5	SVTYPE=BND;POS=127040578;STRANDS=++:4;CIPOS=-9,8;CIEND=-9,8;CIPOS95=0,0;CIEND95=0,0;MATEID=310125_1;EVENT=310125;SECONDARY;SU=4;PE=0;SR=4;ALG=PROD;AF=0.000297;NSAMP=5;MSQ=9.61;AN=16834;AC=5;NS=8438;AC_Hom=0;AC_Het=5;AC_Hemi=0;MAF=0.000296279;HWE=1;NFAM=5
5	20578357	20578399	5	20579673	20579711	310126	12.54	+	+	INV	LOW	310126	N	<INV>	.	.	.	SVTYPE=INV;POS=20578389;SVLEN=1312;END=20579701;STRANDS=++:3,--:4;IMPRECISE;CIPOS=-32,10;CIEND=-28,10;CIPOS95=-25,0;CIEND95=-18,1;SU=7;PE=7;SR=0;ALG=PROD;AF=5.94e-05;NSAMP=1;MSQ=11.93;AN=16834;AC=1;NS=8438;AC_Hom=0;AC_Het=1;AC_Hemi=0;MAF=5.92557e-05;HWE=1;NFAM=1	.
5	20593570	20593587	7	148531436	148531453	57189	3287.62	-	+	BND	LOW	57189_1	N	]7:148531445]N	57189_2	N	N[5:20593580[	SVTYPE=BND;POS=20593580;STRANDS=-+:4;CIPOS=-9,8;CIEND=-9,8;CIPOS95=0,0;CIEND95=0,0;MATEID=57189_2;EVENT=57189;SU=4;PE=0;SR=4;ALG=PROD;AF=0.009089;NSAMP=151;MSQ=20.93;AN=16834;AC=153;NS=8438;AC_Hom=4;AC_Het=149;AC_Hemi=0;MAF=0.00906613;HWE=0.151013;NFAM=151	SVTYPE=BND;POS=148531445;STRANDS=-+:4;CIPOS=-9,8;CIEND=-9,8;CIPOS95=0,0;CIEND95=0,0;MATEID=57189_1;EVENT=57189;SECONDARY;SU=4;PE=0;SR=4;ALG=PROD;AF=0.009089;NSAMP=151;MSQ=20.93;AN=16834;AC=153;NS=8438;AC_Hom=4;AC_Het=149;AC_Hemi=0;MAF=0.00906613;HWE=0.151013;NFAM=151
5	20599990	20600002	5	20604666	20604685	200099	1609.6	+	-	DEL	PASS	200099	N	<DEL>	.	.	.	SVTYPE=DEL;POS=20599995;SVLEN=-4680;END=20604675;STRANDS=+-:72;CIPOS=-5,7;CIEND=-9,10;CIPOS95=0,0;CIEND95=0,0;SU=72;PE=38;SR=34;ALG=PROD;AF=0.0002376;NSAMP=4;MSQ=402.4;AN=16834;AC=4;NS=8438;AC_Hom=0;AC_Het=4;AC_Hemi=0;MAF=0.000237023;HWE=1;NFAM=4	.
5	20601991	20602009	5	20683249	20683251	200100	875.37	+	-	DEL	PASS	200100	N	<DEL>	.	.	.	SVTYPE=DEL;POS=20601999;SVLEN=-81252;END=20683251;STRANDS=+-:35;CIPOS=-8,10;CIEND=-2,0;CIPOS95=0,0;CIEND95=0,0;SU=35;PE=18;SR=17;ALG=PROD;AF=5.94e-05;NSAMP=1;MSQ=875.37;AN=16834;AC=1;NS=8438;AC_Hom=0;AC_Het=1;AC_Hemi=0;MAF=5.92557e-05;HWE=1;NFAM=1	.
5	20604005	20604022	5	20604186	20604193	310127	45.28	-	-	BND	LOW	310127_1	N	[5:20604188[N	310127_2	N	[5:20604015[N	SVTYPE=BND;POS=20604015;STRANDS=--:5;CIPOS=-9,8;CIEND=-1,6;CIPOS95=0,0;CIEND95=0,0;MATEID=310127_2;EVENT=310127;SU=5;PE=1;SR=4;ALG=PROD;AF=5.94e-05;NSAMP=1;MSQ=44.77;AN=16834;AC=1;NS=8438;AC_Hom=0;AC_Het=1;AC_Hemi=0;MAF=5.92557e-05;HWE=1;NFAM=1	SVTYPE=BND;POS=20604188;STRANDS=--:5;CIPOS=-1,6;CIEND=-9,8;CIPOS95=0,0;CIEND95=0,0;MATEID=310127_1;EVENT=310127;SECONDARY;SU=5;PE=1;SR=4;ALG=PROD;AF=5.94e-05;NSAMP=1;MSQ=44.77;AN=16834;AC=1;NS=8438;AC_Hom=0;AC_Het=1;AC_Hemi=0;MAF=5.92557e-05;HWE=1;NFAM=1
5	20604010	20604019	5	20604248	20604257	310128	137.83	+	+	BND	LOW	310128_1	N	N]5:20604253]	310128_2	N	N]5:20604015]	SVTYPE=BND;POS=20604015;STRANDS=++:7;CIPOS=-5,4;CIEND=-5,4;CIPOS95=0,0;CIEND95=0,0;MATEID=310128_2;EVENT=310128;SU=7;PE=0;SR=7;ALG=PROD;AF=5.94e-05;NSAMP=1;MSQ=137.83;AN=16834;AC=1;NS=8438;AC_Hom=0;AC_Het=1;AC_Hemi=0;MAF=5.92557e-05;HWE=1;NFAM=1	SVTYPE=BND;POS=20604253;STRANDS=++:7;CIPOS=-5,4;CIEND=-5,4;CIPOS95=0,0;CIEND95=0,0;MATEID=310128_1;EVENT=310128;SECONDARY;SU=7;PE=0;SR=7;ALG=PROD;AF=5.94e-05;NSAMP=1;MSQ=137.83;AN=16834;AC=1;NS=8438;AC_Hom=0;AC_Het=1;AC_Hemi=0;MAF=5.92557e-05;HWE=1;NFAM=1
5	20610453	20610750	5	20612250	20612710	279529	1241.36	-	+	BND	LOW	279529_1	N	]5:20612257]N	279529_2	N	N[5:20610740[	SVTYPE=BND;POS=20610740;STRANDS=-+:89;IMPRECISE;CIPOS=-286,11;CIEND=-7,453;CIPOS95=-26,11;CIEND95=-7,72;MATEID=279529_2;EVENT=279529;SU=89;PE=89;SR=0;ALG=PROD;AF=0.002554;NSAMP=43;MSQ=28.5;AN=16834;AC=43;NS=8438;AC_Hom=0;AC_Het=43;AC_Hemi=0;MAF=0.002548;HWE=1;NFAM=42	SVTYPE=BND;POS=20612257;STRANDS=-+:89;IMPRECISE;CIPOS=-7,453;CIEND=-286,11;CIPOS95=-7,72;CIEND95=-26,11;MATEID=279529_1;EVENT=279529;SECONDARY;SU=89;PE=89;SR=0;ALG=PROD;AF=0.002554;NSAMP=43;MSQ=28.5;AN=16834;AC=43;NS=8438;AC_Hom=0;AC_Het=43;AC_Hemi=0;MAF=0.002548;HWE=1;NFAM=42
5	20610732	20610734	5	20612181	20612182	200101	8016.23	+	-	BND	LOW	200101_1	N	N[5:20612183[	200101_2	N	]5:20610733]N	SVTYPE=BND;POS=20610733;STRANDS=+-:651;CIPOS=-1,1;CIEND=-1,0;CIPOS95=0,0;CIEND95=0,0;MATEID=200101_2;EVENT=200101;SU=651;PE=189;SR=462;ALG=PROD;AF=0.00398;NSAMP=67;MSQ=119.62;AN=16834;AC=67;NS=8438;AC_Hom=0;AC_Het=67;AC_Hemi=0;MAF=0.00397014;HWE=1;NFAM=65	SVTYPE=BND;POS=20612183;STRANDS=+-:651;CIPOS=-1,0;CIEND=-1,1;CIPOS95=0,0;CIEND95=0,0;MATEID=200101_1;EVENT=200101;SECONDARY;SU=651;PE=189;SR=462;ALG=PROD;AF=0.00398;NSAMP=67;MSQ=119.62;AN=16834;AC=67;NS=8438;AC_Hom=0;AC_Het=67;AC_Hemi=0;MAF=0.00397014;HWE=1;NFAM=65
5	20615788	20615797	5	20622064	20622075	279530	115.62	-	+	DUP	PASS	279530	N	<DUP>	.	.	.	SVTYPE=DUP;POS=20615794;SVLEN=6276;END=20622070;STRANDS=-+:11;CIPOS=-6,3;CIEND=-6,5;CIPOS95=0,0;CIEND95=0,0;SU=11;PE=5;SR=6;ALG=PROD;AF=5.94e-05;NSAMP=1;MSQ=114.99;AN=16834;AC=1;NS=8438;AC_Hom=0;AC_Het=1;AC_Hemi=0;MAF=5.92557e-05;HWE=1;NFAM=1	.
5	20621558	20621575	5	24210164	24210181	200102	50.78	+	-	BND	LOW	200102_1	N	N[5:24210174[	200102_2	N	]5:20621567]N	SVTYPE=BND;POS=20621567;STRANDS=+-:4;CIPOS=-9,8;CIEND=-9,8;CIPOS95=0,0;CIEND95=0,0;MATEID=200102_2;EVENT=200102;SU=4;PE=0;SR=4;ALG=PROD;AF=5.94e-05;NSAMP=1;MSQ=47.71;AN=16834;AC=1;NS=8438;AC_Hom=0;AC_Het=1;AC_Hemi=0;MAF=5.92557e-05;HWE=1;NFAM=1	SVTYPE=BND;POS=24210174;STRANDS=+-:4;CIPOS=-9,8;CIEND=-9,8;CIPOS95=0,0;CIEND95=0,0;MATEID=200102_1;EVENT=200102;SECONDARY;SU=4;PE=0;SR=4;ALG=PROD;AF=5.94e-05;NSAMP=1;MSQ=47.71;AN=16834;AC=1;NS=8438;AC_Hom=0;AC_Het=1;AC_Hemi=0;MAF=5.92557e-05;HWE=1;NFAM=1
5	20626993	20626998	5	20636992	20637011	200103	455.44	+	-	DEL	PASS	200103	N	<DEL>	.	.	.	SVTYPE=DEL;POS=20626996;SVLEN=-10006;END=20637002;STRANDS=+-:22;CIPOS=-3,2;CIEND=-10,9;CIPOS95=0,0;CIEND95=0,0;SU=22;PE=11;SR=11;ALG=PROD;AF=5.94e-05;NSAMP=1;MSQ=455.44;AN=16834;AC=1;NS=8438;AC_Hom=0;AC_Het=1;AC_Hemi=0;MAF=5.92557e-05;HWE=1;NFAM=1	.
5	20641977	20641990	5	20750564	20750584	200104	746.31	+	-	DEL	PASS	200104	N	<DEL>	.	.	.	SVTYPE=DEL;POS=20641980;SVLEN=-108594;END=20750574;STRANDS=+-:21;IMPRECISE;CIPOS=-3,10;CIEND=-10,10;CIPOS95=-1,2;CIEND95=-3,0;SU=21;PE=20;SR=1;ALG=PROD;AF=5.94e-05;NSAMP=1;MSQ=746.31;AN=16834;AC=1;NS=8438;AC_Hom=0;AC_Het=1;AC_Hemi=0;MAF=5.92557e-05;HWE=1;NFAM=1	.
5	20660220	20660230	6	56760997	56761014	56402	9.3	+	+	BND	LOW	56402_1	N	N]6:56761005]	56402_2	N	N]5:20660226]	SVTYPE=BND;POS=20660226;STRANDS=++:10;CIPOS=-6,4;CIEND=-8,9;CIPOS95=0,0;CIEND95=0,0;MATEID=56402_2;EVENT=56402;SU=10;PE=3;SR=7;ALG=PROD;AF=5.94e-05;NSAMP=1;MSQ=9.3;AN=16834;AC=1;NS=8438;AC_Hom=0;AC_Het=1;AC_Hemi=0;MAF=5.92557e-05;HWE=1;NFAM=1	SVTYPE=BND;POS=56761005;STRANDS=++:10;CIPOS=-8,9;CIEND=-6,4;CIPOS95=0,0;CIEND95=0,0;MATEID=56402_1;EVENT=56402;SECONDARY;SU=10;PE=3;SR=7;ALG=PROD;AF=5.94e-05;NSAMP=1;MSQ=9.3;AN=16834;AC=1;NS=8438;AC_Hom=0;AC_Het=1;AC_Hemi=0;MAF=5.92557e-05;HWE=1;NFAM=1
5	20664511	20664531	5	20672245	20672248	279531	254.22	-	+	DUP	PASS	279531	N	<DUP>	.	.	.	SVTYPE=DUP;POS=20664521;SVLEN=7726;END=20672247;STRANDS=-+:24;CIPOS=-10,10;CIEND=-2,1;CIPOS95=0,0;CIEND95=0,0;SU=24;PE=11;SR=13;ALG=PROD;AF=0.0001188;NSAMP=1;MSQ=253.37;AN=16834;AC=2;NS=8438;AC_Hom=2;AC_Het=0;AC_Hemi=0;MAF=0.000118511;HWE=5.92593e-05;NFAM=1	.
5	20705866	20706131	5	20706436	20706823	279532	404.16	-	+	BND	LOW	279532_1	N	]5:20706466]N	279532_2	N	N[5:20706102[	SVTYPE=BND;POS=20706102;STRANDS=-+:18;IMPRECISE;CIPOS=-235,30;CIEND=-30,357;CIPOS95=-65,30;CIEND95=-30,112;MATEID=279532_2;EVENT=279532;SU=18;PE=18;SR=0;ALG=PROD;AF=0.0008317;NSAMP=14;MSQ=27.56;AN=16834;AC=14;NS=8438;AC_Hom=0;AC_Het=15;AC_Hemi=0;MAF=0.000888836;HWE=1;NFAM=14	SVTYPE=BND;POS=20706466;STRANDS=-+:18;IMPRECISE;CIPOS=-30,357;CIEND=-235,30;CIPOS95=-30,112;CIEND95=-65,30;MATEID=279532_1;EVENT=279532;SECONDARY;SU=18;PE=18;SR=0;ALG=PROD;AF=0.0008317;NSAMP=14;MSQ=27.56;AN=16834;AC=14;NS=8438;AC_Hom=0;AC_Het=15;AC_Hemi=0;MAF=0.000888836;HWE=1;NFAM=14
5	20773868	20774390	5	34087693	34088213	310129	114.9	+	+	BND	LOW	310129_1	N	N]5:34087701]	310129_2	N	N]5:20773878]	SVTYPE=BND;POS=20773878;STRANDS=++:4;IMPRECISE;CIPOS=-10,512;CIEND=-8,512;CIPOS95=-1,177;CIEND95=0,182;MATEID=310129_2;EVENT=310129;SU=4;PE=4;SR=0;ALG=PROD;AF=0.0004752;NSAMP=8;MSQ=13.51;AN=16834;AC=8;NS=8438;AC_Hom=0;AC_Het=8;AC_Hemi=0;MAF=0.000474046;HWE=1;NFAM=8	SVTYPE=BND;POS=34087701;STRANDS=++:4;IMPRECISE;CIPOS=-8,512;CIEND=-10,512;CIPOS95=0,182;CIEND95=-1,177;MATEID=310129_1;EVENT=310129;SECONDARY;SU=4;PE=4;SR=0;ALG=PROD;AF=0.0004752;NSAMP=8;MSQ=13.51;AN=16834;AC=8;NS=8438;AC_Hom=0;AC_Het=8;AC_Hemi=0;MAF=0.000474046;HWE=1;NFAM=8
5	20776238	20776860	5	34084568	34085152	310130	7773.98	-	-	BND	LOW	310130_1	N	[5:34084917[N	310130_2	N	[5:20776794[N	SVTYPE=BND;POS=20776794;STRANDS=--:343;IMPRECISE;CIPOS=-555,67;CIEND=-348,236;CIPOS95=-98,67;CIEND95=-64,64;MATEID=310130_2;EVENT=310130;SU=343;PE=343;SR=0;ALG=SUM;AF=0.01699;NSAMP=286;MSQ=26.37;AN=16834;AC=286;NS=8438;AC_Hom=0;AC_Het=286;AC_Hemi=0;MAF=0.0169471;HWE=0.18005;NFAM=284	SVTYPE=BND;POS=34084917;STRANDS=--:343;IMPRECISE;CIPOS=-348,236;CIEND=-555,67;CIPOS95=-64,64;CIEND95=-98,67;MATEID=310130_1;EVENT=310130;SECONDARY;SU=343;PE=343;SR=0;ALG=SUM;AF=0.01699;NSAMP=286;MSQ=26.37;AN=16834;AC=286;NS=8438;AC_Hom=0;AC_Het=286;AC_Hemi=0;MAF=0.0169471;HWE=0.18005;NFAM=284
5	20776543	20776930	5	20784572	20784849	200105	72.54	+	-	DEL	PASS	200105	N	<DEL>	.	.	.	SVTYPE=DEL;POS=20776553;SVLEN=-8286;END=20784839;STRANDS=+-:6;IMPRECISE;CIPOS=-10,377;CIEND=-267,10;CIPOS95=-2,105;CIEND95=-137,1;SU=6;PE=6;SR=0;ALG=PROD;AF=5.94e-05;NSAMP=1;MSQ=71.76;AN=16834;AC=1;NS=8438;AC_Hom=0;AC_Het=1;AC_Hemi=0;MAF=5.92557e-05;HWE=1;NFAM=1	.
5	20776909	20777432	5	34084682	34085144	310131	981.29	+	+	BND	LOW	310131_1	N	N]5:34084712]	310131_2	N	N]5:20776939]	SVTYPE=BND;POS=20776939;STRANDS=++:8;IMPRECISE;CIPOS=-30,493;CIEND=-30,432;CIPOS95=-30,104;CIEND95=-30,99;MATEID=310131_2;EVENT=310131;SU=8;PE=8;SR=0;ALG=PROD;AF=0.002317;NSAMP=39;MSQ=24.06;AN=16834;AC=39;NS=8438;AC_Hom=0;AC_Het=39;AC_Hemi=0;MAF=0.00231097;HWE=1;NFAM=39	SVTYPE=BND;POS=34084712;STRANDS=++:8;IMPRECISE;CIPOS=-30,432;CIEND=-30,493;CIPOS95=-30,99;CIEND95=-30,104;MATEID=310131_1;EVENT=310131;SECONDARY;SU=8;PE=8;SR=0;ALG=PROD;AF=0.002317;NSAMP=39;MSQ=24.06;AN=16834;AC=39;NS=8438;AC_Hom=0;AC_Het=39;AC_Hemi=0;MAF=0.00231097;HWE=1;NFAM=39
5	20802683	20802685	8	65141596	65141598	57415	150173.0	-	+	BND	LOW	57415_1	N	]8:65141597]N	57415_2	N	N[5:20802685[	SVTYPE=BND;POS=20802685;STRANDS=+-:4,-+:591;CIPOS=-1,1;CIEND=-1,1;CIPOS95=0,0;CIEND95=0,0;MATEID=57415_2;EVENT=57415;SU=595;PE=0;SR=595;ALG=PROD;AF=0.19;NSAMP=3198;MSQ=46.48;AN=16834;AC=3198;NS=8438;AC_Hom=0;AC_Het=3205;AC_Hemi=0;MAF=0.189915;HWE=0;NFAM=2987	SVTYPE=BND;POS=65141597;STRANDS=+-:4,-+:591;CIPOS=-1,1;CIEND=-1,1;CIPOS95=0,0;CIEND95=0,0;MATEID=57415_1;EVENT=57415;SECONDARY;SU=595;PE=0;SR=595;ALG=PROD;AF=0.19;NSAMP=3198;MSQ=46.48;AN=16834;AC=3198;NS=8438;AC_Hom=0;AC_Het=3205;AC_Hemi=0;MAF=0.189915;HWE=0;NFAM=2987
5	20805565	20806579	5	34397870	34398973	310132	24482.9	+	+	BND	LOW	310132_1	N	N]5:34398226]	310132_2	N	N]5:20805921]	SVTYPE=BND;POS=20805921;STRANDS=++:2578;IMPRECISE;CIPOS=-356,658;CIEND=-356,747;CIPOS95=-153,153;CIEND95=-120,120;MATEID=310132_2;EVENT=310132;SU=2578;PE=2578;SR=0;ALG=SUM;AF=0.03226;NSAMP=543;MSQ=44.65;AN=16834;AC=543;NS=8438;AC_Hom=0;AC_Het=544;AC_Hemi=0;MAF=0.0322351;HWE=0.000292686;NFAM=539	SVTYPE=BND;POS=34398226;STRANDS=++:2578;IMPRECISE;CIPOS=-356,747;CIEND=-356,658;CIPOS95=-120,120;CIEND95=-153,153;MATEID=310132_1;EVENT=310132;SECONDARY;SU=2578;PE=2578;SR=0;ALG=SUM;AF=0.03226;NSAMP=543;MSQ=44.65;AN=16834;AC=543;NS=8438;AC_Hom=0;AC_Het=544;AC_Hemi=0;MAF=0.0322351;HWE=0.000292686;NFAM=539
5	20808326	20808902	5	20820313	20820646	200106	140.7	+	-	DEL	PASS	200106	N	<DEL>	.	.	.	SVTYPE=DEL;POS=20808336;SVLEN=-12300;END=20820636;STRANDS=+-:4;IMPRECISE;CIPOS=-10,566;CIEND=-323,10;CIPOS95=-1,194;CIEND95=-164,1;SU=4;PE=4;SR=0;ALG=PROD;AF=5.94e-05;NSAMP=1;MSQ=140.7;AN=16834;AC=1;NS=8438;AC_Hom=0;AC_Het=1;AC_Hemi=0;MAF=5.92557e-05;HWE=1;NFAM=1	.
5	20811002	20811203	5	34392765	34392981	310133	9125.77	+	+	INV	LOW	310133	N	<INV>	.	.	.	SVTYPE=INV;POS=20811192;SVLEN=13581778;END=34392970;STRANDS=++:3,--:1166;IMPRECISE;CIPOS=-190,11;CIEND=-205,11;CIPOS95=-7,7;CIEND95=-8,8;SU=1169;PE=1169;SR=0;ALG=PROD;AF=0.0155;NSAMP=261;MSQ=34.28;AN=16834;AC=261;NS=8438;AC_Hom=0;AC_Het=261;AC_Hemi=0;MAF=0.0154658;HWE=0.271724;NFAM=261	.
5	20811724	20811887	5	34392515	34392712	310134	5653.88	+	+	BND	LOW	310134_1	N	N]5:34392537]	310134_2	N	N]5:20811745]	SVTYPE=BND;POS=20811745;STRANDS=++:664;IMPRECISE;CIPOS=-21,142;CIEND=-22,175;CIPOS95=-3,3;CIEND95=-3,3;MATEID=310134_2;EVENT=310134;SU=664;PE=664;SR=0;ALG=PROD;AF=0.01527;NSAMP=257;MSQ=21.02;AN=16834;AC=257;NS=8438;AC_Hom=0;AC_Het=257;AC_Hemi=0;MAF=0.0152287;HWE=0.269144;NFAM=228	SVTYPE=BND;POS=34392537;STRANDS=++:664;IMPRECISE;CIPOS=-22,175;CIEND=-21,142;CIPOS95=-3,3;CIEND95=-3,3;MATEID=310134_1;EVENT=310134;SECONDARY;SU=664;PE=664;SR=0;ALG=PROD;AF=0.01527;NSAMP=257;MSQ=21.02;AN=16834;AC=257;NS=8438;AC_Hom=0;AC_Het=257;AC_Hemi=0;MAF=0.0152287;HWE=0.269144;NFAM=228
5	20826960	20826980	5	20827639	20827659	200107	203.51	+	-	DEL	PASS	200107	N	<DEL>	.	.	.	SVTYPE=DEL;POS=20826970;SVLEN=-679;END=20827649;STRANDS=+-:6;IMPRECISE;CIPOS=-10,10;CIEND=-10,10;CIPOS95=-3,3;CIEND95=-3,0;SU=6;PE=5;SR=1;ALG=PROD;AF=5.94e-05;NSAMP=1;MSQ=203.51;AN=16834;AC=1;NS=8438;AC_Hom=0;AC_Het=1;AC_Hemi=0;MAF=5.92557e-05;HWE=1;NFAM=1	.
5	20832446	20832467	5	34371675	34371701	310135	448906.0	-	-	BND	LOW	310135_1	N	[5:34371698[N	310135_2	N	[5:20832462[N	SVTYPE=BND;POS=20832462;STRANDS=--:34193;CIPOS=-15,6;CIEND=-22,4;CIPOS95=0,0;CIEND95=0,0;MATEID=310135_2;EVENT=310135;SU=34193;PE=34193;SR=0;ALG=PROD;AF=0.2702;NSAMP=4548;MSQ=98.23;AN=16834;AC=4548;NS=8438;AC_Hom=0;AC_Het=4563;AC_Hemi=0;MAF=0.270384;HWE=0;NFAM=4113	SVTYPE=BND;POS=34371698;STRANDS=--:34193;CIPOS=-22,4;CIEND=-15,6;CIPOS95=0,0;CIEND95=0,0;MATEID=310135_1;EVENT=310135;SECONDARY;SU=34193;PE=34193;SR=0;ALG=PROD;AF=0.2702;NSAMP=4548;MSQ=98.23;AN=16834;AC=4548;NS=8438;AC_Hom=0;AC_Het=4563;AC_Hemi=0;MAF=0.270384;HWE=0;NFAM=4113
5	20834940	20834953	5	34371605	34371615	310136	246599.0	+	+	BND	LOW	310136_1	N	N]5:34371606]	310136_2	N	N]5:20834944]	SVTYPE=BND;POS=20834944;STRANDS=++:17878;CIPOS=-4,9;CIEND=-1,9;CIPOS95=0,0;CIEND95=0,0;MATEID=310136_2;EVENT=310136;SU=17878;PE=17878;SR=0;ALG=PROD;AF=0.2046;NSAMP=3445;MSQ=71.16;AN=16834;AC=3445;NS=8438;AC_Hom=0;AC_Het=3451;AC_Hemi=0;MAF=0.204492;HWE=0;NFAM=3147	SVTYPE=BND;POS=34371606;STRANDS=++:17878;CIPOS=-1,9;CIEND=-4,9;CIPOS95=0,0;CIEND95=0,0;MATEID=310136_1;EVENT=310136;SECONDARY;SU=17878;PE=17878;SR=0;ALG=PROD;AF=0.2046;NSAMP=3445;MSQ=71.16;AN=16834;AC=3445;NS=8438;AC_Hom=0;AC_Het=3451;AC_Hemi=0;MAF=0.204492;HWE=0;NFAM=3147
5	20836298	20836305	5	20836583	20836590	200108	437.76	+	-	DEL	PASS	200108	N	<DEL>	.	.	.	SVTYPE=DEL;POS=20836302;SVLEN=-285;END=20836587;STRANDS=+-:9;CIPOS=-4,3;CIEND=-4,3;CIPOS95=0,0;CIEND95=0,0;SU=9;PE=0;SR=9;ALG=PROD;AF=5.94e-05;NSAMP=1;MSQ=437.4;AN=16834;AC=1;NS=8438;AC_Hom=0;AC_Het=1;AC_Hemi=0;MAF=5.92557e-05;HWE=1;NFAM=1	.
5	20836922	20837134	5	34368928	34369011	310137	5878.28	-	-	BND	LOW	310137_1	N	[5:34368982[N	310137_2	N	[5:20837110[N	SVTYPE=BND;POS=20837110;STRANDS=--:748;IMPRECISE;CIPOS=-187,25;CIEND=-53,30;CIPOS95=-6,6;CIEND95=-1,1;MATEID=310137_2;EVENT=310137;SU=748;PE=748;SR=0;ALG=PROD;AF=0.01301;NSAMP=219;MSQ=25.95;AN=16834;AC=219;NS=8438;AC_Hom=0;AC_Het=219;AC_Hemi=0;MAF=0.012977;HWE=0.406714;NFAM=213	SVTYPE=BND;POS=34368982;STRANDS=--:748;IMPRECISE;CIPOS=-53,30;CIEND=-187,25;CIPOS95=-1,1;CIEND95=-6,6;MATEID=310137_1;EVENT=310137;SECONDARY;SU=748;PE=748;SR=0;ALG=PROD;AF=0.01301;NSAMP=219;MSQ=25.95;AN=16834;AC=219;NS=8438;AC_Hom=0;AC_Het=219;AC_Hemi=0;MAF=0.012977;HWE=0.406714;NFAM=213
5	20837331	20837849	5	34368761	34369137	310138	39.2	+	+	BND	LOW	310138_1	N	N]5:34368771]	310138_2	N	N]5:20837341]	SVTYPE=BND;POS=20837341;STRANDS=++:5;IMPRECISE;CIPOS=-10,508;CIEND=-10,366;CIPOS95=-1,174;CIEND95=-1,125;MATEID=310138_2;EVENT=310138;SU=5;PE=5;SR=0;ALG=PROD;AF=5.94e-05;NSAMP=1;MSQ=38.82;AN=16834;AC=1;NS=8438;AC_Hom=0;AC_Het=1;AC_Hemi=0;MAF=5.92557e-05;HWE=1;NFAM=1	SVTYPE=BND;POS=34368771;STRANDS=++:5;IMPRECISE;CIPOS=-10,366;CIEND=-10,508;CIPOS95=-1,125;CIEND95=-1,174;MATEID=310138_1;EVENT=310138;SECONDARY;SU=5;PE=5;SR=0;ALG=PROD;AF=5.94e-05;NSAMP=1;MSQ=38.82;AN=16834;AC=1;NS=8438;AC_Hom=0;AC_Het=1;AC_Hemi=0;MAF=5.92557e-05;HWE=1;NFAM=1
5	20847931	20848180	5	34357784	34358075	310139	100.74	-	-	BND	LOW	310139_1	N	[5:34358046[N	310139_2	N	[5:20848151[N	SVTYPE=BND;POS=20848151;STRANDS=--:24;IMPRECISE;CIPOS=-219,30;CIEND=-261,30;CIPOS95=-40,30;CIEND95=-62,30;MATEID=310139_2;EVENT=310139;SU=24;PE=24;SR=0;ALG=PROD;AF=0.0002376;NSAMP=4;MSQ=24.76;AN=16834;AC=4;NS=8438;AC_Hom=0;AC_Het=4;AC_Hemi=0;MAF=0.000237023;HWE=1;NFAM=4	SVTYPE=BND;POS=34358046;STRANDS=--:24;IMPRECISE;CIPOS=-261,30;CIEND=-219,30;CIPOS95=-62,30;CIEND95=-40,30;MATEID=310139_1;EVENT=310139;SECONDARY;SU=24;PE=24;SR=0;ALG=PROD;AF=0.0002376;NSAMP=4;MSQ=24.76;AN=16834;AC=4;NS=8438;AC_Hom=0;AC_Het=4;AC_Hemi=0;MAF=0.000237023;HWE=1;NFAM=4
5	20864243	20864460	5	34341208	34341431	310140	8392.87	-	-	BND	LOW	310140_1	N	[5:34341415[N	310140_2	N	[5:20864411[N	SVTYPE=BND;POS=20864411;STRANDS=--:920;IMPRECISE;CIPOS=-167,50;CIEND=-206,17;CIPOS95=-7,7;CIEND95=-12,12;MATEID=310140_2;EVENT=310140;SU=920;PE=920;SR=0;ALG=PROD;AF=0.01586;NSAMP=267;MSQ=30.76;AN=16834;AC=267;NS=8438;AC_Hom=0;AC_Het=267;AC_Hemi=0;MAF=0.0158213;HWE=0.277317;NFAM=266	SVTYPE=BND;POS=34341415;STRANDS=--:920;IMPRECISE;CIPOS=-206,17;CIEND=-167,50;CIPOS95=-12,12;CIEND95=-7,7;MATEID=310140_1;EVENT=310140;SECONDARY;SU=920;PE=920;SR=0;ALG=PROD;AF=0.01586;NSAMP=267;MSQ=30.76;AN=16834;AC=267;NS=8438;AC_Hom=0;AC_Het=267;AC_Hemi=0;MAF=0.0158213;HWE=0.277317;NFAM=266
5	20864643	20864889	5	34341349	34341384	310141	1698.68	+	+	BND	LOW	310141_1	N	N]5:34341360]	310141_2	N	N]5:20864665]	SVTYPE=BND;POS=20864665;STRANDS=++:158;IMPRECISE;CIPOS=-22,224;CIEND=-11,24;CIPOS95=-16,16;CIEND95=-2,2;MATEID=310141_2;EVENT=310141;SU=158;PE=158;SR=0;ALG=PROD;AF=0.004396;NSAMP=74;MSQ=21.65;AN=16834;AC=74;NS=8438;AC_Hom=0;AC_Het=74;AC_Hemi=0;MAF=0.00438493;HWE=1;NFAM=74	SVTYPE=BND;POS=34341360;STRANDS=++:158;IMPRECISE;CIPOS=-11,24;CIEND=-22,224;CIPOS95=-2,2;CIEND95=-16,16;MATEID=310141_1;EVENT=310141;SECONDARY;SU=158;PE=158;SR=0;ALG=PROD;AF=0.004396;NSAMP=74;MSQ=21.65;AN=16834;AC=74;NS=8438;AC_Hom=0;AC_Het=74;AC_Hemi=0;MAF=0.00438493;HWE=1;NFAM=74
5	20879333	20879549	5	34325747	34326019	310142	341.5	-	-	BND	LOW	310142_1	N	[5:34325990[N	310142_2	N	[5:20879520[N	SVTYPE=BND;POS=20879520;STRANDS=--:16;IMPRECISE;CIPOS=-186,30;CIEND=-242,30;CIPOS95=-38,30;CIEND95=-51,30;MATEID=310142_2;EVENT=310142;SU=16;PE=16;SR=0;ALG=PROD;AF=0.0008317;NSAMP=14;MSQ=22.1;AN=16834;AC=14;NS=8438;AC_Hom=0;AC_Het=14;AC_Hemi=0;MAF=0.00082958;HWE=1;NFAM=14	SVTYPE=BND;POS=34325990;STRANDS=--:16;IMPRECISE;CIPOS=-242,30;CIEND=-186,30;CIPOS95=-51,30;CIEND95=-38,30;MATEID=310142_1;EVENT=310142;SECONDARY;SU=16;PE=16;SR=0;ALG=PROD;AF=0.0008317;NSAMP=14;MSQ=22.1;AN=16834;AC=14;NS=8438;AC_Hom=0;AC_Het=14;AC_Hemi=0;MAF=0.00082958;HWE=1;NFAM=14
5	20885067	20885069	5	20885343	20885345	200109	128828.0	+	-	DEL	PASS	200109	N	<DEL>	.	.	.	SVTYPE=DEL;POS=20885068;SVLEN=-276;END=20885344;STRANDS=+-:834;CIPOS=-1,1;CIEND=-1,1;CIPOS95=0,0;CIEND95=0,0;SU=834;PE=187;SR=647;ALG=PROD;AF=0.02465;NSAMP=401;MSQ=321.26;AN=16834;AC=415;NS=8438;AC_Hom=28;AC_Het=387;AC_Hemi=0;MAF=0.0245911;HWE=0.000567407;NFAM=393	.
5	20886711	20886724	5	20887389	20887406	200110	28521.2	+	-	BND	PASS	200110_1	N	N[5:20887400[	200110_2	N	]5:20886714]N	SVTYPE=BND;POS=20886714;STRANDS=+-:715;CIPOS=-3,10;CIEND=-10,7;CIPOS95=0,0;CIEND95=0,0;MATEID=200110_2;EVENT=200110;SU=715;PE=559;SR=156;ALG=PROD;AF=0.005109;NSAMP=86;MSQ=329.03;AN=16834;AC=86;NS=8438;AC_Hom=0;AC_Het=87;AC_Hemi=0;MAF=0.00515525;HWE=1;NFAM=84	SVTYPE=BND;POS=20887400;STRANDS=+-:715;CIPOS=-10,7;CIEND=-3,10;CIPOS95=0,0;CIEND95=0,0;MATEID=200110_1;EVENT=200110;SECONDARY;SU=715;PE=559;SR=156;ALG=PROD;AF=0.005109;NSAMP=86;MSQ=329.03;AN=16834;AC=86;NS=8438;AC_Hom=0;AC_Het=87;AC_Hemi=0;MAF=0.00515525;HWE=1;NFAM=84
5	20890520	20891096	5	34314108	34314516	310143	9282.13	-	-	BND	LOW	310143_1	N	[5:34314450[N	310143_2	N	[5:20891059[N	SVTYPE=BND;POS=20891059;STRANDS=--:391;IMPRECISE;CIPOS=-538,38;CIEND=-341,67;CIPOS95=-51,38;CIEND95=-17,17;MATEID=310143_2;EVENT=310143;SU=391;PE=391;SR=0;ALG=SUM;AF=0.0136;NSAMP=229;MSQ=39.78;AN=16834;AC=229;NS=8438;AC_Hom=0;AC_Het=229;AC_Hemi=0;MAF=0.0135696;HWE=0.409848;NFAM=212	SVTYPE=BND;POS=34314450;STRANDS=--:391;IMPRECISE;CIPOS=-341,67;CIEND=-538,38;CIPOS95=-17,17;CIEND95=-51,38;MATEID=310143_1;EVENT=310143;SECONDARY;SU=391;PE=391;SR=0;ALG=SUM;AF=0.0136;NSAMP=229;MSQ=39.78;AN=16834;AC=229;NS=8438;AC_Hom=0;AC_Het=229;AC_Hemi=0;MAF=0.0135696;HWE=0.409848;NFAM=212
5	20895785	20895805	5	20904281	20904301	200111	209.65	+	-	DEL	PASS	200111	N	<DEL>	.	.	.	SVTYPE=DEL;POS=20895795;SVLEN=-8496;END=20904291;STRANDS=+-:9;IMPRECISE;CIPOS=-10,10;CIEND=-10,10;CIPOS95=-1,1;CIEND95=-1,1;SU=9;PE=7;SR=2;ALG=PROD;AF=5.94e-05;NSAMP=1;MSQ=209.65;AN=16834;AC=1;NS=8438;AC_Hom=0;AC_Het=1;AC_Hemi=0;MAF=5.92557e-05;HWE=1;NFAM=1	.
5	20897422	20897546	5	34307860	34307913	310144	37467.8	-	-	BND	LOW	310144_1	N	[5:34307904[N	310144_2	N	[5:20897538[N	SVTYPE=BND;POS=20897538;STRANDS=--:2298;IMPRECISE;CIPOS=-115,9;CIEND=-43,10;CIPOS95=-4,4;CIEND95=0,0;MATEID=310144_2;EVENT=310144;SU=2298;PE=2298;SR=0;ALG=PROD;AF=0.06285;NSAMP=1058;MSQ=34.82;AN=16834;AC=1058;NS=8438;AC_Hom=0;AC_Het=1059;AC_Hemi=0;MAF=0.0627518;HWE=8.55009e-16;NFAM=1016	SVTYPE=BND;POS=34307904;STRANDS=--:2298;IMPRECISE;CIPOS=-43,10;CIEND=-115,9;CIPOS95=0,0;CIEND95=-4,4;MATEID=310144_1;EVENT=310144;SECONDARY;SU=2298;PE=2298;SR=0;ALG=PROD;AF=0.06285;NSAMP=1058;MSQ=34.82;AN=16834;AC=1058;NS=8438;AC_Hom=0;AC_Het=1059;AC_Hemi=0;MAF=0.0627518;HWE=8.55009e-16;NFAM=1016
5	20897717	20898040	5	34304787	34304983	310145	8184.4	+	+	BND	LOW	310145_1	N	N]5:34304798]	310145_2	N	N]5:20897727]	SVTYPE=BND;POS=20897727;STRANDS=++:224;IMPRECISE;CIPOS=-10,313;CIEND=-11,185;CIPOS95=-10,19;CIEND95=-6,6;MATEID=310145_2;EVENT=310145;SU=224;PE=224;SR=0;ALG=PROD;AF=0.01723;NSAMP=290;MSQ=27.18;AN=16834;AC=290;NS=8438;AC_Hom=0;AC_Het=290;AC_Hemi=0;MAF=0.0171842;HWE=0.183032;NFAM=278	SVTYPE=BND;POS=34304798;STRANDS=++:224;IMPRECISE;CIPOS=-11,185;CIEND=-10,313;CIPOS95=-6,6;CIEND95=-10,19;MATEID=310145_1;EVENT=310145;SECONDARY;SU=224;PE=224;SR=0;ALG=PROD;AF=0.01723;NSAMP=290;MSQ=27.18;AN=16834;AC=290;NS=8438;AC_Hom=0;AC_Het=290;AC_Hemi=0;MAF=0.0171842;HWE=0.183032;NFAM=278
5	20907626	20907943	5	20907850	20908030	200112	43811.1	+	-	DEL	PASS	200112	N	<DEL>	.	.	.	SVTYPE=DEL;POS=20907636;SVLEN=-361;END=20907997;STRANDS=+-:97;IMPRECISE;CIPOS=-10,307;CIEND=-147,33;CIPOS95=-10,27;CIEND95=-7,7;SU=97;PE=97;SR=0;ALG=PROD;AF=0.01438;NSAMP=242;MSQ=180.99;AN=16834;AC=242;NS=8438;AC_Hom=0;AC_Het=242;AC_Hemi=0;MAF=0.0143399;HWE=0.422352;NFAM=226	.
5	20922779	20922839	5	20922847	20922907	200113	7276.07	+	-	BND	LOW	200113_1	N	N[5:20922878[	200113_2	N	]5:20922809]N	SVTYPE=BND;POS=20922809;STRANDS=+-:19;CIPOS=-30,30;CIEND=-30,30;CIPOS95=0,0;CIEND95=0,0;MATEID=200113_2;EVENT=200113;SU=19;PE=0;SR=19;ALG=PROD;AF=0.003089;NSAMP=52;MSQ=139.92;AN=16834;AC=52;NS=8438;AC_Hom=0;AC_Het=52;AC_Hemi=0;MAF=0.0030813;HWE=1;NFAM=52	SVTYPE=BND;POS=20922878;STRANDS=+-:19;CIPOS=-30,30;CIEND=-30,30;CIPOS95=0,0;CIEND95=0,0;MATEID=200113_1;EVENT=200113;SECONDARY;SU=19;PE=0;SR=19;ALG=PROD;AF=0.003089;NSAMP=52;MSQ=139.92;AN=16834;AC=52;NS=8438;AC_Hom=0;AC_Het=52;AC_Hemi=0;MAF=0.0030813;HWE=1;NFAM=52
5	20930235	20930287	5	20943512	20943572	200114	1288.7	+	-	DEL	PASS	200114	N	<DEL>	.	.	.	SVTYPE=DEL;POS=20930261;SVLEN=-13281;END=20943542;STRANDS=+-:34;CIPOS=-26,26;CIEND=-30,30;CIPOS95=0,0;CIEND95=0,0;SU=34;PE=18;SR=16;ALG=PROD;AF=0.0001782;NSAMP=3;MSQ=428.6;AN=16834;AC=3;NS=8438;AC_Hom=0;AC_Het=3;AC_Hemi=0;MAF=0.000177767;HWE=1;NFAM=3	.
5	20933366	20933537	5	34268503	34268780	310149	149.98	-	-	BND	LOW	310149_1	N	[5:34268751[N	310149_2	N	[5:20933508[N	SVTYPE=BND;POS=20933508;STRANDS=--:4;IMPRECISE;CIPOS=-141,30;CIEND=-247,30;CIPOS95=-45,30;CIEND95=-103,30;MATEID=310149_2;EVENT=310149;SU=4;PE=4;SR=0;ALG=PROD;AF=0.000594;NSAMP=10;MSQ=14.32;AN=16834;AC=10;NS=8438;AC_Hom=0;AC_Het=10;AC_Hemi=0;MAF=0.000592557;HWE=1;NFAM=10	SVTYPE=BND;POS=34268751;STRANDS=--:4;IMPRECISE;CIPOS=-247,30;CIEND=-141,30;CIPOS95=-103,30;CIEND95=-45,30;MATEID=310149_1;EVENT=310149;SECONDARY;SU=4;PE=4;SR=0;ALG=PROD;AF=0.000594;NSAMP=10;MSQ=14.32;AN=16834;AC=10;NS=8438;AC_Hom=0;AC_Het=10;AC_Hemi=0;MAF=0.000592557;HWE=1;NFAM=10
5	20933458	20933522	5	34268893	34269067	310147	1354.12	+	+	INV	LOW	310147	N	<INV>	.	.	.	SVTYPE=INV;POS=20933484;SVLEN=13335451;END=34268935;STRANDS=++:41,--:10;IMPRECISE;CIPOS=-26,38;CIEND=-42,132;CIPOS95=-4,4;CIEND95=-42,47;SU=51;PE=51;SR=0;ALG=PROD;AF=0.001782;NSAMP=30;MSQ=44.19;AN=16834;AC=30;NS=8438;AC_Hom=0;AC_Het=30;AC_Hemi=0;MAF=0.00177767;HWE=1;NFAM=30	.
5	20933623	20933875	5	34268577	34268712	310150	241.65	+	+	INV	LOW	310150	N	<INV>	.	.	.	SVTYPE=INV;POS=20933779;SVLEN=13334884;END=34268663;STRANDS=++:4,--:3;IMPRECISE;CIPOS=-156,96;CIEND=-86,49;CIPOS95=-97,96;CIEND95=-35,35;SU=7;PE=7;SR=0;ALG=PROD;AF=0.0008317;NSAMP=14;MSQ=16.3;AN=16834;AC=14;NS=8438;AC_Hom=0;AC_Het=14;AC_Hemi=0;MAF=0.00082958;HWE=1;NFAM=14	.
5	20933636	20933818	5	34268891	34269146	310146	1509.44	+	+	BND	LOW	310146_1	N	N]5:34268933]	310146_2	N	N]5:20933673]	SVTYPE=BND;POS=20933673;STRANDS=++:137;IMPRECISE;CIPOS=-37,145;CIEND=-42,213;CIPOS95=-4,4;CIEND95=-12,12;MATEID=310146_2;EVENT=310146;SU=137;PE=137;SR=0;ALG=PROD;AF=0.001842;NSAMP=31;MSQ=47.53;AN=16834;AC=31;NS=8438;AC_Hom=0;AC_Het=31;AC_Hemi=0;MAF=0.00183693;HWE=1;NFAM=31	SVTYPE=BND;POS=34268933;STRANDS=++:137;IMPRECISE;CIPOS=-42,213;CIEND=-37,145;CIPOS95=-12,12;CIEND95=-4,4;MATEID=310146_1;EVENT=310146;SECONDARY;SU=137;PE=137;SR=0;ALG=PROD;AF=0.001842;NSAMP=31;MSQ=47.53;AN=16834;AC=31;NS=8438;AC_Hom=0;AC_Het=31;AC_Hemi=0;MAF=0.00183693;HWE=1;NFAM=31
5	20933746	20933837	5	34268218	34268421	310148	327.54	-	-	BND	LOW	310148_1	N	[5:34268372[N	310148_2	N	[5:20933788[N	SVTYPE=BND;POS=20933788;STRANDS=--:34;IMPRECISE;CIPOS=-41,50;CIEND=-153,50;CIPOS95=-7,7;CIEND95=-14,14;MATEID=310148_2;EVENT=310148;SU=34;PE=34;SR=0;ALG=PROD;AF=0.000594;NSAMP=10;MSQ=32.03;AN=16834;AC=10;NS=8438;AC_Hom=0;AC_Het=10;AC_Hemi=0;MAF=0.000592557;HWE=1;NFAM=10	SVTYPE=BND;POS=34268372;STRANDS=--:34;IMPRECISE;CIPOS=-153,50;CIEND=-41,50;CIPOS95=-14,14;CIEND95=-7,7;MATEID=310148_1;EVENT=310148;SECONDARY;SU=34;PE=34;SR=0;ALG=PROD;AF=0.000594;NSAMP=10;MSQ=32.03;AN=16834;AC=10;NS=8438;AC_Hom=0;AC_Het=10;AC_Hemi=0;MAF=0.000592557;HWE=1;NFAM=10
5	20936357	20936896	5	34265291	34265585	310151	11054.3	-	-	BND	LOW	310151_1	N	[5:34265556[N	310151_2	N	[5:20936867[N	SVTYPE=BND;POS=20936867;STRANDS=--:8;IMPRECISE;CIPOS=-509,30;CIEND=-264,30;CIPOS95=-138,30;CIEND95=-92,30;MATEID=310151_2;EVENT=310151;SU=8;PE=8;SR=0;ALG=PROD;AF=0.01948;NSAMP=328;MSQ=32.97;AN=16834;AC=328;NS=8438;AC_Hom=0;AC_Het=329;AC_Hemi=0;MAF=0.0194951;HWE=0.079514;NFAM=285	SVTYPE=BND;POS=34265556;STRANDS=--:8;IMPRECISE;CIPOS=-264,30;CIEND=-509,30;CIPOS95=-92,30;CIEND95=-138,30;MATEID=310151_1;EVENT=310151;SECONDARY;SU=8;PE=8;SR=0;ALG=PROD;AF=0.01948;NSAMP=328;MSQ=32.97;AN=16834;AC=328;NS=8438;AC_Hom=0;AC_Het=329;AC_Hemi=0;MAF=0.0194951;HWE=0.079514;NFAM=285
5	20946793	20946850	5	20947387	20947406	310153	1117.96	+	+	INV	PASS	310153	N	<INV>	.	.	.	SVTYPE=INV;POS=20946820;SVLEN=578;END=20947398;STRANDS=++:4,--:27;IMPRECISE;CIPOS=-27,30;CIEND=-11,8;CIPOS95=0,0;CIEND95=-1,1;SU=31;PE=10;SR=21;ALG=PROD;AF=0.0003564;NSAMP=6;MSQ=186.33;AN=16834;AC=6;NS=8438;AC_Hom=0;AC_Het=6;AC_Hemi=0;MAF=0.000355534;HWE=1;NFAM=6	.
5	20946793	20947280	5	20946945	20947406	200115	121.52	+	-	DEL	PASS	200115	N	<DEL>	.	.	.	SVTYPE=DEL;POS=20946803;SVLEN=-593;END=20947396;STRANDS=+-:4;IMPRECISE;CIPOS=-10,477;CIEND=-451,10;CIPOS95=-1,159;CIEND95=-159,1;SU=4;PE=4;SR=0;ALG=PROD;AF=0.0001188;NSAMP=2;MSQ=59.84;AN=16834;AC=2;NS=8438;AC_Hom=0;AC_Het=2;AC_Hemi=0;MAF=0.000118511;HWE=1;NFAM=2	.
5	20946823	20946839	5	20946973	20946990	310152	1667.36	+	+	INV	LOW	310152	N	<INV>	.	.	.	SVTYPE=INV;POS=20946831;SVLEN=151;END=20946982;STRANDS=++:44,--:1;CIPOS=-8,8;CIEND=-9,8;CIPOS95=0,0;CIEND95=0,0;SU=45;PE=13;SR=32;ALG=PROD;AF=0.0003564;NSAMP=6;MSQ=277.72;AN=16834;AC=6;NS=8438;AC_Hom=0;AC_Het=6;AC_Hemi=0;MAF=0.000355534;HWE=1;NFAM=6	.
5	20949186	20949225	16	63242121	63242172	55073	38479.2	-	-	BND	LOW	55073_1	N	[16:63242171[N	55073_2	N	[5:20949212[N	SVTYPE=BND;POS=20949212;STRANDS=--:699;IMPRECISE;CIPOS=-25,14;CIEND=-49,2;CIPOS95=-5,5;CIEND95=-2,2;MATEID=55073_2;EVENT=55073;SU=699;PE=698;SR=1;ALG=PROD;AF=0.06101;NSAMP=1027;MSQ=36.8;AN=16834;AC=1027;NS=8438;AC_Hom=0;AC_Het=1030;AC_Hemi=0;MAF=0.0610334;HWE=4.63209e-15;NFAM=859	SVTYPE=BND;POS=63242171;STRANDS=--:699;IMPRECISE;CIPOS=-49,2;CIEND=-25,14;CIPOS95=-2,2;CIEND95=-5,5;MATEID=55073_1;EVENT=55073;SECONDARY;SU=699;PE=698;SR=1;ALG=PROD;AF=0.06101;NSAMP=1027;MSQ=36.8;AN=16834;AC=1027;NS=8438;AC_Hom=0;AC_Het=1030;AC_Hemi=0;MAF=0.0610334;HWE=4.63209e-15;NFAM=859
5	20949300	20949622	9	88948613	88948935	57847	23647.6	+	-	BND	LOW	57847_1	N	N[9:88948934[	57847_2	N	]5:20949303]N	SVTYPE=BND;POS=20949303;STRANDS=+-:365;IMPRECISE;CIPOS=-3,319;CIEND=-320,2;CIPOS95=-3,37;CIEND95=-37,2;MATEID=57847_2;EVENT=57847;SU=365;PE=365;SR=0;ALG=PROD;AF=0.04443;NSAMP=748;MSQ=30.89;AN=16834;AC=748;NS=8438;AC_Hom=0;AC_Het=752;AC_Hemi=0;MAF=0.0445603;HWE=4.9289e-08;NFAM=730	SVTYPE=BND;POS=88948934;STRANDS=+-:365;IMPRECISE;CIPOS=-320,2;CIEND=-3,319;CIPOS95=-37,2;CIEND95=-3,37;MATEID=57847_1;EVENT=57847;SECONDARY;SU=365;PE=365;SR=0;ALG=PROD;AF=0.04443;NSAMP=748;MSQ=30.89;AN=16834;AC=748;NS=8438;AC_Hom=0;AC_Het=752;AC_Hemi=0;MAF=0.0445603;HWE=4.9289e-08;NFAM=730
5	20961465	20961484	5	20962430	20962441	200116	221.61	+	-	DEL	PASS	200116	N	<DEL>	.	.	.	SVTYPE=DEL;POS=20961474;SVLEN=-963;END=20962437;STRANDS=+-:12;CIPOS=-9,10;CIEND=-7,4;CIPOS95=0,0;CIEND95=0,0;SU=12;PE=7;SR=5;ALG=PROD;AF=5.94e-05;NSAMP=1;MSQ=221.61;AN=16834;AC=1;NS=8438;AC_Hom=0;AC_Het=1;AC_Hemi=0;MAF=5.92557e-05;HWE=1;NFAM=1	.
5	20965099	20965113	5	20966147	20966160	200117	206.71	+	-	DEL	PASS	200117	N	<DEL>	.	.	.	SVTYPE=DEL;POS=20965106;SVLEN=-1050;END=20966156;STRANDS=+-:11;IMPRECISE;CIPOS=-7,7;CIEND=-9,4;CIPOS95=-1,0;CIEND95=0,0;SU=11;PE=7;SR=4;ALG=PROD;AF=5.94e-05;NSAMP=1;MSQ=206.71;AN=16834;AC=1;NS=8438;AC_Hom=0;AC_Het=1;AC_Hemi=0;MAF=5.92557e-05;HWE=1;NFAM=1	.
5	20982471	20982488	5	20984493	20984513	200118	473.6	+	-	DEL	PASS	200118	N	<DEL>	.	.	.	SVTYPE=DEL;POS=20982478;SVLEN=-2025;END=20984503;STRANDS=+-:20;CIPOS=-7,10;CIEND=-10,10;CIPOS95=0,0;CIEND95=0,0;SU=20;PE=13;SR=7;ALG=PROD;AF=5.94e-05;NSAMP=1;MSQ=473.6;AN=16834;AC=1;NS=8438;AC_Hom=0;AC_Het=1;AC_Hemi=0;MAF=5.92557e-05;HWE=1;NFAM=1	.
5	20990617	20990634	5	20991175	20991192	200119	96.53	+	-	BND	LOW	200119_1	N	N[5:20991185[	200119_2	N	]5:20990626]N	SVTYPE=BND;POS=20990626;STRANDS=+-:4;CIPOS=-9,8;CIEND=-9,8;CIPOS95=0,0;CIEND95=0,0;MATEID=200119_2;EVENT=200119;SU=4;PE=0;SR=4;ALG=PROD;AF=0.0001782;NSAMP=3;MSQ=28.53;AN=16834;AC=3;NS=8438;AC_Hom=0;AC_Het=3;AC_Hemi=0;MAF=0.000177767;HWE=1;NFAM=3	SVTYPE=BND;POS=20991185;STRANDS=+-:4;CIPOS=-9,8;CIEND=-9,8;CIPOS95=0,0;CIEND95=0,0;MATEID=200119_1;EVENT=200119;SECONDARY;SU=4;PE=0;SR=4;ALG=PROD;AF=0.0001782;NSAMP=3;MSQ=28.53;AN=16834;AC=3;NS=8438;AC_Hom=0;AC_Het=3;AC_Hemi=0;MAF=0.000177767;HWE=1;NFAM=3
5	20990986	20990986	5	20991181	20991181	200120	1.16789e+06	+	-	DEL	PASS	200120	N	<DEL>	.	.	.	SVTYPE=DEL;POS=20990986;SVLEN=-195;END=20991181;STRANDS=+-:29642;CIPOS=0,0;CIEND=0,0;CIPOS95=0,0;CIEND95=0,0;SU=29642;PE=1145;SR=28497;ALG=PROD;AF=0.1954;NSAMP=2915;MSQ=399.79;AN=16834;AC=3290;NS=8438;AC_Hom=750;AC_Het=2548;AC_Hemi=0;MAF=0.195425;HWE=0.000314625;NFAM=2392	.
5	20991125	20991127	5	20999912	20999914	279533	7948.86	-	+	BND	LOW	279533_1	N	]5:20999913]N	279533_2	N	N[5:20991127[	SVTYPE=BND;POS=20991127;STRANDS=-+:502;CIPOS=-1,1;CIEND=-1,1;CIPOS95=0,0;CIEND95=0,0;MATEID=279533_2;EVENT=279533;SU=502;PE=19;SR=483;ALG=PROD;AF=0.01515;NSAMP=252;MSQ=31.29;AN=16834;AC=255;NS=8438;AC_Hom=6;AC_Het=249;AC_Hemi=0;MAF=0.0151102;HWE=0.443559;NFAM=251	SVTYPE=BND;POS=20999913;STRANDS=-+:502;CIPOS=-1,1;CIEND=-1,1;CIPOS95=0,0;CIEND95=0,0;MATEID=279533_1;EVENT=279533;SECONDARY;SU=502;PE=19;SR=483;ALG=PROD;AF=0.01515;NSAMP=252;MSQ=31.29;AN=16834;AC=255;NS=8438;AC_Hom=6;AC_Het=249;AC_Hemi=0;MAF=0.0151102;HWE=0.443559;NFAM=251
5	20991170	20991170	5	20995918	20995918	310154	13617.9	+	+	BND	LOW	310154_1	N	N]5:20995918]	310154_2	N	N]5:20991170]	SVTYPE=BND;POS=20991170;STRANDS=++:1266;CIPOS=0,0;CIEND=0,0;CIPOS95=0,0;CIEND95=0,0;MATEID=310154_2;EVENT=310154;SU=1266;PE=33;SR=1233;ALG=PROD;AF=0.01224;NSAMP=206;MSQ=65.89;AN=16834;AC=206;NS=8438;AC_Hom=0;AC_Het=206;AC_Hemi=0;MAF=0.0122067;HWE=0.638667;NFAM=206	SVTYPE=BND;POS=20995918;STRANDS=++:1266;CIPOS=0,0;CIEND=0,0;CIPOS95=0,0;CIEND95=0,0;MATEID=310154_1;EVENT=310154;SECONDARY;SU=1266;PE=33;SR=1233;ALG=PROD;AF=0.01224;NSAMP=206;MSQ=65.89;AN=16834;AC=206;NS=8438;AC_Hom=0;AC_Het=206;AC_Hemi=0;MAF=0.0122067;HWE=0.638667;NFAM=206
5	20995920	20995965	5	20999909	20999952	310156	49336.3	+	+	BND	LOW	310156_1	N	N]5:20999914]	310156_2	N	N]5:20995923]	SVTYPE=BND;POS=20995923;STRANDS=++:3144;CIPOS=-3,42;CIEND=-5,38;CIPOS95=0,0;CIEND95=0,0;MATEID=310156_2;EVENT=310156;SU=3144;PE=3140;SR=4;ALG=PROD;AF=0.01859;NSAMP=313;MSQ=157.57;AN=16834;AC=313;NS=8438;AC_Hom=0;AC_Het=313;AC_Hemi=0;MAF=0.018547;HWE=0.122321;NFAM=312	SVTYPE=BND;POS=20999914;STRANDS=++:3144;CIPOS=-5,38;CIEND=-3,42;CIPOS95=0,0;CIEND95=0,0;MATEID=310156_1;EVENT=310156;SECONDARY;SU=3144;PE=3140;SR=4;ALG=PROD;AF=0.01859;NSAMP=313;MSQ=157.57;AN=16834;AC=313;NS=8438;AC_Hom=0;AC_Het=313;AC_Hemi=0;MAF=0.018547;HWE=0.122321;NFAM=312
5	20995956	20996076	5	20999478	20999563	310155	41651.2	-	-	BND	LOW	310155_1	N	[5:20999558[N	310155_2	N	[5:20996075[N	SVTYPE=BND;POS=20996075;STRANDS=--:2373;IMPRECISE;CIPOS=-118,2;CIEND=-79,6;CIPOS95=-1,1;CIEND95=0,0;MATEID=310155_2;EVENT=310155;SU=2373;PE=2373;SR=0;ALG=PROD;AF=0.01889;NSAMP=318;MSQ=130.94;AN=16834;AC=318;NS=8438;AC_Hom=0;AC_Het=318;AC_Hemi=0;MAF=0.0188433;HWE=0.0776916;NFAM=317	SVTYPE=BND;POS=20999558;STRANDS=--:2373;IMPRECISE;CIPOS=-79,6;CIEND=-118,2;CIPOS95=0,0;CIEND95=-1,1;MATEID=310155_1;EVENT=310155;SECONDARY;SU=2373;PE=2373;SR=0;ALG=PROD;AF=0.01889;NSAMP=318;MSQ=130.94;AN=16834;AC=318;NS=8438;AC_Hom=0;AC_Het=318;AC_Hemi=0;MAF=0.0188433;HWE=0.0776916;NFAM=317
5	20996222	20996276	5	20998475	20998525	279534	321.38	-	+	BND	LOW	279534_1	N	]5:20998501]N	279534_2	N	N[5:20996248[	SVTYPE=BND;POS=20996248;STRANDS=-+:23;CIPOS=-25,29;CIEND=-26,24;CIPOS95=0,0;CIEND95=0,0;MATEID=279534_2;EVENT=279534;SU=23;PE=12;SR=11;ALG=PROD;AF=0.0001782;NSAMP=2;MSQ=160.31;AN=16834;AC=3;NS=8438;AC_Hom=2;AC_Het=1;AC_Hemi=0;MAF=0.000177767;HWE=0.000177778;NFAM=2	SVTYPE=BND;POS=20998501;STRANDS=-+:23;CIPOS=-26,24;CIEND=-25,29;CIPOS95=0,0;CIEND95=0,0;MATEID=279534_1;EVENT=279534;SECONDARY;SU=23;PE=12;SR=11;ALG=PROD;AF=0.0001782;NSAMP=2;MSQ=160.31;AN=16834;AC=3;NS=8438;AC_Hom=2;AC_Het=1;AC_Hemi=0;MAF=0.000177767;HWE=0.000177778;NFAM=2
5	20996305	20996363	5	20998484	20998528	200121	637.97	+	-	BND	PASS	200121_1	N	N[5:20998508[	200121_2	N	]5:20996333]N	SVTYPE=BND;POS=20996333;STRANDS=+-:35;CIPOS=-28,30;CIEND=-23,21;CIPOS95=0,0;CIEND95=0,0;MATEID=200121_2;EVENT=200121;SU=35;PE=12;SR=23;ALG=PROD;AF=0.0001188;NSAMP=2;MSQ=318.98;AN=16834;AC=2;NS=8438;AC_Hom=0;AC_Het=2;AC_Hemi=0;MAF=0.000118511;HWE=1;NFAM=2	SVTYPE=BND;POS=20998508;STRANDS=+-:35;CIPOS=-23,21;CIEND=-28,30;CIPOS95=0,0;CIEND95=0,0;MATEID=200121_1;EVENT=200121;SECONDARY;SU=35;PE=12;SR=23;ALG=PROD;AF=0.0001188;NSAMP=2;MSQ=318.98;AN=16834;AC=2;NS=8438;AC_Hom=0;AC_Het=2;AC_Hemi=0;MAF=0.000118511;HWE=1;NFAM=2
5	20997101	20997116	5	21002077	21002097	200122	275.72	+	-	DEL	PASS	200122	N	<DEL>	.	.	.	SVTYPE=DEL;POS=20997108;SVLEN=-4979;END=21002087;STRANDS=+-:12;CIPOS=-7,8;CIEND=-10,10;CIPOS95=0,0;CIEND95=0,0;SU=12;PE=8;SR=4;ALG=PROD;AF=5.94e-05;NSAMP=1;MSQ=275.72;AN=16834;AC=1;NS=8438;AC_Hom=0;AC_Het=1;AC_Hemi=0;MAF=5.92557e-05;HWE=1;NFAM=1	.
5	21032476	21032519	5	21217910	21217954	200123	908.06	+	-	DEL	PASS	200123	N	<DEL>	.	.	.	SVTYPE=DEL;POS=21032498;SVLEN=-185435;END=21217933;STRANDS=+-:43;CIPOS=-22,21;CIEND=-23,21;CIPOS95=0,0;CIEND95=0,0;SU=43;PE=19;SR=24;ALG=PROD;AF=0.0001188;NSAMP=2;MSQ=454.03;AN=16834;AC=2;NS=8438;AC_Hom=0;AC_Het=2;AC_Hemi=0;MAF=0.000118511;HWE=1;NFAM=2	.
5	21052613	21052620	5	21130686	21130706	200124	506.6	+	-	DEL	PASS	200124	N	<DEL>	.	.	.	SVTYPE=DEL;POS=21052617;SVLEN=-78079;END=21130696;STRANDS=+-:19;CIPOS=-4,3;CIEND=-10,10;CIPOS95=0,0;CIEND95=0,0;SU=19;PE=10;SR=9;ALG=PROD;AF=5.94e-05;NSAMP=1;MSQ=506.6;AN=16834;AC=1;NS=8438;AC_Hom=0;AC_Het=1;AC_Hemi=0;MAF=5.92557e-05;HWE=1;NFAM=1	.
5	21116900	21116919	5	21117513	21117518	200125	434.59	+	-	DEL	PASS	200125	N	<DEL>	.	.	.	SVTYPE=DEL;POS=21116909;SVLEN=-608;END=21117517;STRANDS=+-:20;CIPOS=-9,10;CIEND=-4,1;CIPOS95=0,0;CIEND95=0,0;SU=20;PE=12;SR=8;ALG=PROD;AF=5.94e-05;NSAMP=1;MSQ=434.59;AN=16834;AC=1;NS=8438;AC_Hom=0;AC_Het=1;AC_Hemi=0;MAF=5.92557e-05;HWE=1;NFAM=1	.
5	21141291	21141298	5	21141367	21141374	200126	4638.83	+	-	BND	LOW	200126_1	N	N[5:21141372[	200126_2	N	]5:21141295]N	SVTYPE=BND;POS=21141295;STRANDS=+-:180;CIPOS=-4,3;CIEND=-4,3;CIPOS95=0,0;CIEND95=0,0;MATEID=200126_2;EVENT=200126;SU=180;PE=0;SR=180;ALG=PROD;AF=0.002673;NSAMP=44;MSQ=105.24;AN=16834;AC=45;NS=8438;AC_Hom=2;AC_Het=43;AC_Hemi=0;MAF=0.00266651;HWE=0.057122;NFAM=44	SVTYPE=BND;POS=21141372;STRANDS=+-:180;CIPOS=-4,3;CIEND=-4,3;CIPOS95=0,0;CIEND95=0,0;MATEID=200126_1;EVENT=200126;SECONDARY;SU=180;PE=0;SR=180;ALG=PROD;AF=0.002673;NSAMP=44;MSQ=105.24;AN=16834;AC=45;NS=8438;AC_Hom=2;AC_Het=43;AC_Hemi=0;MAF=0.00266651;HWE=0.057122;NFAM=44
5	21142403	21142460	7	83724618	83724675	57016	118.23	-	+	BND	LOW	57016_1	N	]7:83724647]N	57016_2	N	N[5:21142433[	SVTYPE=BND;POS=21142433;STRANDS=-+:8;CIPOS=-29,28;CIEND=-29,28;CIPOS95=0,0;CIEND95=0,0;MATEID=57016_2;EVENT=57016;SU=8;PE=0;SR=8;ALG=PROD;AF=0.0001782;NSAMP=3;MSQ=37.91;AN=16834;AC=3;NS=8438;AC_Hom=0;AC_Het=3;AC_Hemi=0;MAF=0.000177767;HWE=1;NFAM=3	SVTYPE=BND;POS=83724647;STRANDS=-+:8;CIPOS=-29,28;CIEND=-29,28;CIPOS95=0,0;CIEND95=0,0;MATEID=57016_1;EVENT=57016;SECONDARY;SU=8;PE=0;SR=8;ALG=PROD;AF=0.0001782;NSAMP=3;MSQ=37.91;AN=16834;AC=3;NS=8438;AC_Hom=0;AC_Het=3;AC_Hemi=0;MAF=0.000177767;HWE=1;NFAM=3
5	21170083	21170095	5	21175392	21175395	310157	239.77	+	+	BND	LOW	310157_1	N	N]5:21175394]	310157_2	N	N]5:21170090]	SVTYPE=BND;POS=21170090;STRANDS=++:14;IMPRECISE;CIPOS=-7,5;CIEND=-2,1;CIPOS95=-1,0;CIEND95=-1,0;MATEID=310157_2;EVENT=310157;SU=14;PE=9;SR=5;ALG=PROD;AF=5.94e-05;NSAMP=1;MSQ=239.77;AN=16834;AC=1;NS=8438;AC_Hom=0;AC_Het=1;AC_Hemi=0;MAF=5.92557e-05;HWE=1;NFAM=1	SVTYPE=BND;POS=21175394;STRANDS=++:14;IMPRECISE;CIPOS=-2,1;CIEND=-7,5;CIPOS95=-1,0;CIEND95=-1,0;MATEID=310157_1;EVENT=310157;SECONDARY;SU=14;PE=9;SR=5;ALG=PROD;AF=5.94e-05;NSAMP=1;MSQ=239.77;AN=16834;AC=1;NS=8438;AC_Hom=0;AC_Het=1;AC_Hemi=0;MAF=5.92557e-05;HWE=1;NFAM=1
5	21174617	21174634	5	21175223	21175243	310158	107.77	-	-	BND	LOW	310158_1	N	[5:21175234[N	310158_2	N	[5:21174627[N	SVTYPE=BND;POS=21174627;STRANDS=--:8;CIPOS=-9,8;CIEND=-10,10;CIPOS95=0,0;CIEND95=0,0;MATEID=310158_2;EVENT=310158;SU=8;PE=4;SR=4;ALG=PROD;AF=5.94e-05;NSAMP=1;MSQ=107.77;AN=16834;AC=1;NS=8438;AC_Hom=0;AC_Het=1;AC_Hemi=0;MAF=5.92557e-05;HWE=1;NFAM=1	SVTYPE=BND;POS=21175234;STRANDS=--:8;CIPOS=-10,10;CIEND=-9,8;CIPOS95=0,0;CIEND95=0,0;MATEID=310158_1;EVENT=310158;SECONDARY;SU=8;PE=4;SR=4;ALG=PROD;AF=5.94e-05;NSAMP=1;MSQ=107.77;AN=16834;AC=1;NS=8438;AC_Hom=0;AC_Het=1;AC_Hemi=0;MAF=5.92557e-05;HWE=1;NFAM=1
5	21175115	21175175	15	94846263	94846323	54880	158.4	-	-	BND	LOW	54880_1	N	[15:94846294[N	54880_2	N	[5:21175146[N	SVTYPE=BND;POS=21175146;STRANDS=--:25;CIPOS=-30,30;CIEND=-30,30;CIPOS95=0,0;CIEND95=0,0;MATEID=54880_2;EVENT=54880;SU=25;PE=0;SR=25;ALG=PROD;AF=0.0006534;NSAMP=11;MSQ=11.64;AN=16834;AC=11;NS=8438;AC_Hom=0;AC_Het=11;AC_Hemi=0;MAF=0.000651813;HWE=1;NFAM=11	SVTYPE=BND;POS=94846294;STRANDS=--:25;CIPOS=-30,30;CIEND=-30,30;CIPOS95=0,0;CIEND95=0,0;MATEID=54880_1;EVENT=54880;SECONDARY;SU=25;PE=0;SR=25;ALG=PROD;AF=0.0006534;NSAMP=11;MSQ=11.64;AN=16834;AC=11;NS=8438;AC_Hom=0;AC_Het=11;AC_Hemi=0;MAF=0.000651813;HWE=1;NFAM=11
5	21175221	21175229	5	21179780	21179789	200128	534.12	+	-	BND	PASS	200128_1	N	N[5:21179787[	200128_2	N	]5:21175225]N	SVTYPE=BND;POS=21175225;STRANDS=+-:21;CIPOS=-4,4;CIEND=-6,3;CIPOS95=0,0;CIEND95=0,0;MATEID=200128_2;EVENT=200128;SU=21;PE=15;SR=6;ALG=PROD;AF=0.0001188;NSAMP=2;MSQ=267.06;AN=16834;AC=2;NS=8438;AC_Hom=0;AC_Het=2;AC_Hemi=0;MAF=0.000118511;HWE=1;NFAM=2	SVTYPE=BND;POS=21179787;STRANDS=+-:21;CIPOS=-6,3;CIEND=-4,4;CIPOS95=0,0;CIEND95=0,0;MATEID=200128_1;EVENT=200128;SECONDARY;SU=21;PE=15;SR=6;ALG=PROD;AF=0.0001188;NSAMP=2;MSQ=267.06;AN=16834;AC=2;NS=8438;AC_Hom=0;AC_Het=2;AC_Hemi=0;MAF=0.000118511;HWE=1;NFAM=2
5	21196153	21196195	5	21205929	21205974	279535	890.45	-	+	DUP	PASS	279535	N	<DUP>	.	.	.	SVTYPE=DUP;POS=21196175;SVLEN=9777;END=21205952;STRANDS=-+:89;CIPOS=-22,20;CIEND=-23,22;CIPOS95=0,0;CIEND95=0,0;SU=89;PE=52;SR=37;ALG=PROD;AF=0.0001782;NSAMP=3;MSQ=296.3;AN=16834;AC=3;NS=8438;AC_Hom=0;AC_Het=3;AC_Hemi=0;MAF=0.000177767;HWE=1;NFAM=3	.
5	21197800	21197818	5	21321170	21321190	200129	722.45	+	-	DEL	PASS	200129	N	<DEL>	.	.	.	SVTYPE=DEL;POS=21197808;SVLEN=-123372;END=21321180;STRANDS=+-:27;CIPOS=-8,10;CIEND=-10,10;CIPOS95=0,0;CIEND95=0,0;SU=27;PE=16;SR=11;ALG=PROD;AF=5.94e-05;NSAMP=1;MSQ=722.45;AN=16834;AC=1;NS=8438;AC_Hom=0;AC_Het=1;AC_Hemi=0;MAF=5.92557e-05;HWE=1;NFAM=1	.
5	21207753	21208233	8	115443615	115443823	57574	17.93	+	-	BND	LOW	57574_1	N	N[8:115443814[	57574_2	N	]5:21207761]N	SVTYPE=BND;POS=21207761;STRANDS=+-:4;IMPRECISE;CIPOS=-8,472;CIEND=-198,10;CIPOS95=0,166;CIEND95=-86,2;MATEID=57574_2;EVENT=57574;SU=4;PE=4;SR=0;ALG=PROD;AF=5.94e-05;NSAMP=1;MSQ=17.91;AN=16834;AC=1;NS=8438;AC_Hom=0;AC_Het=1;AC_Hemi=0;MAF=5.92557e-05;HWE=1;NFAM=1	SVTYPE=BND;POS=115443814;STRANDS=+-:4;IMPRECISE;CIPOS=-198,10;CIEND=-8,472;CIPOS95=-86,2;CIEND95=0,166;MATEID=57574_1;EVENT=57574;SECONDARY;SU=4;PE=4;SR=0;ALG=PROD;AF=5.94e-05;NSAMP=1;MSQ=17.91;AN=16834;AC=1;NS=8438;AC_Hom=0;AC_Het=1;AC_Hemi=0;MAF=5.92557e-05;HWE=1;NFAM=1
5	21208017	21208481	Y	3452869	3453252	58479	162.04	+	+	BND	LOW	58479_1	N	N]Y:3452879]	58479_2	N	N]5:21208027]	SVTYPE=BND;POS=21208027;STRANDS=++:4;IMPRECISE;CIPOS=-10,454;CIEND=-10,373;CIPOS95=0,153;CIEND95=-2,109;MATEID=58479_2;EVENT=58479;SU=4;PE=4;SR=0;ALG=PROD;AF=5.94e-05;NSAMP=1;MSQ=161.81;AN=16834;AC=1;NS=8438;AC_Hom=0;AC_Het=1;AC_Hemi=0;MAF=5.92557e-05;HWE=1;NFAM=1	SVTYPE=BND;POS=3452879;STRANDS=++:4;IMPRECISE;CIPOS=-10,373;CIEND=-10,454;CIPOS95=-2,109;CIEND95=0,153;MATEID=58479_1;EVENT=58479;SECONDARY;SU=4;PE=4;SR=0;ALG=PROD;AF=5.94e-05;NSAMP=1;MSQ=161.81;AN=16834;AC=1;NS=8438;AC_Hom=0;AC_Het=1;AC_Hemi=0;MAF=5.92557e-05;HWE=1;NFAM=1
5	21252065	21252065	5	21252656	21252656	200130	277155.0	+	-	DEL	PASS	200130	N	<DEL>	.	.	.	SVTYPE=DEL;POS=21252065;SVLEN=-591;END=21252656;STRANDS=+-:9660;CIPOS=0,0;CIEND=0,0;CIPOS95=0,0;CIEND95=0,0;SU=9660;PE=7448;SR=2212;ALG=PROD;AF=0.04853;NSAMP=787;MSQ=351.75;AN=16834;AC=817;NS=8438;AC_Hom=60;AC_Het=758;AC_Hemi=0;MAF=0.0484712;HWE=0.0238326;NFAM=660	.
5	21263785	21263805	5	21263838	21263858	200131	1082.07	+	-	BND	LOW	200131_1	N	N[5:21263849[	200131_2	N	]5:21263795]N	SVTYPE=BND;POS=21263795;STRANDS=+-:33;CIPOS=-10,10;CIEND=-10,10;CIPOS95=0,0;CIEND95=0,0;MATEID=200131_2;EVENT=200131;SU=33;PE=0;SR=33;ALG=PROD;AF=0.000297;NSAMP=5;MSQ=216.39;AN=16834;AC=5;NS=8438;AC_Hom=0;AC_Het=5;AC_Hemi=0;MAF=0.000296279;HWE=1;NFAM=3	SVTYPE=BND;POS=21263849;STRANDS=+-:33;CIPOS=-10,10;CIEND=-10,10;CIPOS95=0,0;CIEND95=0,0;MATEID=200131_1;EVENT=200131;SECONDARY;SU=33;PE=0;SR=33;ALG=PROD;AF=0.000297;NSAMP=5;MSQ=216.39;AN=16834;AC=5;NS=8438;AC_Hom=0;AC_Het=5;AC_Hemi=0;MAF=0.000296279;HWE=1;NFAM=3
5	21291894	21291901	5	174056953	174056955	310159	2896.53	+	+	BND	LOW	310159_1	N	N]5:174056955]	310159_2	N	N]5:21291898]	SVTYPE=BND;POS=21291898;STRANDS=++:182;CIPOS=-4,3;CIEND=-2,0;CIPOS95=0,0;CIEND95=0,0;MATEID=310159_2;EVENT=310159;SU=182;PE=0;SR=182;ALG=PROD;AF=0.006356;NSAMP=107;MSQ=25.63;AN=16834;AC=107;NS=8438;AC_Hom=0;AC_Het=107;AC_Hemi=0;MAF=0.00634036;HWE=1;NFAM=104	SVTYPE=BND;POS=174056955;STRANDS=++:182;CIPOS=-2,0;CIEND=-4,3;CIPOS95=0,0;CIEND95=0,0;MATEID=310159_1;EVENT=310159;SECONDARY;SU=182;PE=0;SR=182;ALG=PROD;AF=0.006356;NSAMP=107;MSQ=25.63;AN=16834;AC=107;NS=8438;AC_Hom=0;AC_Het=107;AC_Hemi=0;MAF=0.00634036;HWE=1;NFAM=104
5	21292149	21292529	5	21293557	21293807	200132	68.75	+	-	DEL	PASS	200132	N	<DEL>	.	.	.	SVTYPE=DEL;POS=21292159;SVLEN=-1638;END=21293797;STRANDS=+-:5;IMPRECISE;CIPOS=-10,370;CIEND=-240,10;CIPOS95=-2,104;CIEND95=-116,2;SU=5;PE=5;SR=0;ALG=PROD;AF=5.94e-05;NSAMP=1;MSQ=68.75;AN=16834;AC=1;NS=8438;AC_Hom=0;AC_Het=1;AC_Hemi=0;MAF=5.92557e-05;HWE=1;NFAM=1	.
5	21338163	21338696	5	21338270	21338730	200133	348416.0	+	-	BND	LOW	200133_1	N	N[5:21338701[	200133_2	N	]5:21338248]N	SVTYPE=BND;POS=21338248;STRANDS=+-:309;IMPRECISE;CIPOS=-85,448;CIEND=-430,30;CIPOS95=-50,50;CIEND95=-83,30;MATEID=200133_2;EVENT=200133;SU=309;PE=309;SR=0;ALG=SUM;AF=0.3018;NSAMP=5080;MSQ=68.23;AN=16834;AC=5081;NS=8438;AC_Hom=2;AC_Het=5092;AC_Hemi=0;MAF=0.301849;HWE=0;NFAM=4497	SVTYPE=BND;POS=21338701;STRANDS=+-:309;IMPRECISE;CIPOS=-430,30;CIEND=-85,448;CIPOS95=-83,30;CIEND95=-50,50;MATEID=200133_1;EVENT=200133;SECONDARY;SU=309;PE=309;SR=0;ALG=SUM;AF=0.3018;NSAMP=5080;MSQ=68.23;AN=16834;AC=5081;NS=8438;AC_Hom=2;AC_Het=5092;AC_Hemi=0;MAF=0.301849;HWE=0;NFAM=4497
5	21339284	21339299	5	28890768	28890785	310160	1003.89	-	-	BND	LOW	310160_1	N	[5:28890778[N	310160_2	N	[5:21339292[N	SVTYPE=BND;POS=21339292;STRANDS=--:4;IMPRECISE;CIPOS=-7,8;CIEND=-9,8;CIPOS95=-1,3;CIEND95=0,0;MATEID=310160_2;EVENT=310160;SU=4;PE=0;SR=4;ALG=PROD;AF=0.003802;NSAMP=64;MSQ=13.75;AN=16834;AC=64;NS=8438;AC_Hom=0;AC_Het=64;AC_Hemi=0;MAF=0.00379237;HWE=1;NFAM=63	SVTYPE=BND;POS=28890778;STRANDS=--:4;IMPRECISE;CIPOS=-9,8;CIEND=-7,8;CIPOS95=0,0;CIEND95=-1,3;MATEID=310160_1;EVENT=310160;SECONDARY;SU=4;PE=0;SR=4;ALG=PROD;AF=0.003802;NSAMP=64;MSQ=13.75;AN=16834;AC=64;NS=8438;AC_Hom=0;AC_Het=64;AC_Hemi=0;MAF=0.00379237;HWE=1;NFAM=63
5	21357095	21357360	5	68990751	68991056	310161	1702.18	-	-	BND	LOW	310161_1	N	[5:68991040[N	310161_2	N	[5:21357350[N	SVTYPE=BND;POS=21357350;STRANDS=--:31;IMPRECISE;CIPOS=-254,11;CIEND=-288,17;CIPOS95=-50,11;CIEND95=-85,17;MATEID=310161_2;EVENT=310161;SU=31;PE=31;SR=0;ALG=PROD;AF=0.004455;NSAMP=75;MSQ=21.65;AN=16834;AC=75;NS=8438;AC_Hom=0;AC_Het=75;AC_Hemi=0;MAF=0.00444418;HWE=1;NFAM=75	SVTYPE=BND;POS=68991040;STRANDS=--:31;IMPRECISE;CIPOS=-288,17;CIEND=-254,11;CIPOS95=-85,17;CIEND95=-50,11;MATEID=310161_1;EVENT=310161;SECONDARY;SU=31;PE=31;SR=0;ALG=PROD;AF=0.004455;NSAMP=75;MSQ=21.65;AN=16834;AC=75;NS=8438;AC_Hom=0;AC_Het=75;AC_Hemi=0;MAF=0.00444418;HWE=1;NFAM=75
5	21364881	21364884	5	21674825	21674844	279536	297.53	-	+	DUP	PASS	279536	N	<DUP>	.	.	.	SVTYPE=DUP;POS=21364884;SVLEN=309951;END=21674835;STRANDS=-+:19;CIPOS=-3,0;CIEND=-10,9;CIPOS95=0,0;CIEND95=0,0;SU=19;PE=8;SR=11;ALG=PROD;AF=0.0001188;NSAMP=1;MSQ=283.22;AN=16834;AC=2;NS=8438;AC_Hom=2;AC_Het=0;AC_Hemi=0;MAF=0.000118511;HWE=5.92593e-05;NFAM=1	.
5	21375455	21375806	5	21377091	21377405	200134	24992.9	+	-	DEL	PASS	200134	N	<DEL>	.	.	.	SVTYPE=DEL;POS=21375478;SVLEN=-1908;END=21377386;STRANDS=+-:83;IMPRECISE;CIPOS=-23,328;CIEND=-295,19;CIPOS95=-22,22;CIEND95=-27,19;SU=83;PE=83;SR=0;ALG=PROD;AF=0.02537;NSAMP=423;MSQ=58.92;AN=16834;AC=427;NS=8438;AC_Hom=8;AC_Het=419;AC_Hemi=0;MAF=0.0253022;HWE=0.823026;NFAM=417	.
5	21394322	21394370	5	21541939	21541983	200135	3677.83	+	-	DEL	PASS	200135	N	<DEL>	.	.	.	SVTYPE=DEL;POS=21394344;SVLEN=-147618;END=21541962;STRANDS=+-:202;CIPOS=-22,26;CIEND=-23,21;CIPOS95=0,0;CIEND95=0,0;SU=202;PE=102;SR=100;ALG=PROD;AF=0.0005346;NSAMP=9;MSQ=408.65;AN=16834;AC=9;NS=8438;AC_Hom=0;AC_Het=9;AC_Hemi=0;MAF=0.000533302;HWE=1;NFAM=2	.
5	21414634	21414652	5	21418597	21418617	200136	551.5	+	-	DEL	PASS	200136	N	<DEL>	.	.	.	SVTYPE=DEL;POS=21414642;SVLEN=-3965;END=21418607;STRANDS=+-:25;CIPOS=-8,10;CIEND=-10,10;CIPOS95=0,0;CIEND95=0,0;SU=25;PE=13;SR=12;ALG=PROD;AF=5.94e-05;NSAMP=1;MSQ=551.5;AN=16834;AC=1;NS=8438;AC_Hom=0;AC_Het=1;AC_Hemi=0;MAF=5.92557e-05;HWE=1;NFAM=1	.
5	21416972	21416983	5	21419847	21419857	200137	185.73	+	-	DEL	PASS	200137	N	<DEL>	.	.	.	SVTYPE=DEL;POS=21416978;SVLEN=-2875;END=21419853;STRANDS=+-:10;CIPOS=-6,5;CIEND=-6,4;CIPOS95=0,0;CIEND95=0,0;SU=10;PE=4;SR=6;ALG=PROD;AF=5.94e-05;NSAMP=1;MSQ=185.73;AN=16834;AC=1;NS=8438;AC_Hom=0;AC_Het=1;AC_Hemi=0;MAF=5.92557e-05;HWE=1;NFAM=1	.
5	21430476	21430533	5	21524014	21524070	200138	1075.24	+	-	BND	PASS	200138_1	N	N[5:21524041[	200138_2	N	]5:21430503]N	SVTYPE=BND;POS=21430503;STRANDS=+-:57;CIPOS=-27,30;CIEND=-26,30;CIPOS95=0,0;CIEND95=0,0;MATEID=200138_2;EVENT=200138;SU=57;PE=33;SR=24;ALG=PROD;AF=0.0001188;NSAMP=2;MSQ=537.62;AN=16834;AC=2;NS=8438;AC_Hom=0;AC_Het=2;AC_Hemi=0;MAF=0.000118511;HWE=1;NFAM=2	SVTYPE=BND;POS=21524041;STRANDS=+-:57;CIPOS=-26,30;CIEND=-27,30;CIPOS95=0,0;CIEND95=0,0;MATEID=200138_1;EVENT=200138;SECONDARY;SU=57;PE=33;SR=24;ALG=PROD;AF=0.0001188;NSAMP=2;MSQ=537.62;AN=16834;AC=2;NS=8438;AC_Hom=0;AC_Het=2;AC_Hemi=0;MAF=0.000118511;HWE=1;NFAM=2
5	21450056	21450779	5	21451891	21452622	200139	1.40258e+06	+	-	DEL	PASS	200139	N	<DEL>	.	.	.	SVTYPE=DEL;POS=21450236;SVLEN=-2189;END=21452425;STRANDS=+-:61302;IMPRECISE;CIPOS=-180,543;CIEND=-534,197;CIPOS95=-32,32;CIEND95=-36,36;SU=61302;PE=61297;SR=5;ALG=SUM;AF=0.3751;NSAMP=4995;MSQ=279.75;AN=16834;AC=6315;NS=8438;AC_Hom=2650;AC_Het=3684;AC_Hemi=0;MAF=0.375326;HWE=2.65771e-10;NFAM=4405	.
5	21463597	21463617	6	58281155	58281175	56421	68.76	+	+	BND	LOW	56421_1	N	N]6:58281165]	56421_2	N	N]5:21463607]	SVTYPE=BND;POS=21463607;STRANDS=++:5;CIPOS=-10,10;CIEND=-10,10;CIPOS95=0,0;CIEND95=0,0;MATEID=56421_2;EVENT=56421;SU=5;PE=0;SR=5;ALG=PROD;AF=5.94e-05;NSAMP=1;MSQ=68.75;AN=16834;AC=1;NS=8438;AC_Hom=0;AC_Het=1;AC_Hemi=0;MAF=5.92557e-05;HWE=1;NFAM=1	SVTYPE=BND;POS=58281165;STRANDS=++:5;CIPOS=-10,10;CIEND=-10,10;CIPOS95=0,0;CIEND95=0,0;MATEID=56421_1;EVENT=56421;SECONDARY;SU=5;PE=0;SR=5;ALG=PROD;AF=5.94e-05;NSAMP=1;MSQ=68.75;AN=16834;AC=1;NS=8438;AC_Hom=0;AC_Het=1;AC_Hemi=0;MAF=5.92557e-05;HWE=1;NFAM=1
5	21468825	21469227	5	21473251	21473655	200140	254.48	+	-	DEL	PASS	200140	N	<DEL>	.	.	.	SVTYPE=DEL;POS=21468835;SVLEN=-4811;END=21473646;STRANDS=+-:5;IMPRECISE;CIPOS=-10,392;CIEND=-395,9;CIPOS95=-2,110;CIEND95=-113,2;SU=5;PE=5;SR=0;ALG=PROD;AF=0.0001188;NSAMP=2;MSQ=127.25;AN=16834;AC=2;NS=8438;AC_Hom=0;AC_Het=2;AC_Hemi=0;MAF=0.000118511;HWE=1;NFAM=1	.
5	21468940	21469106	5	37389383	37389511	279537	11391.5	-	+	BND	LOW	279537_1	N	]5:37389393]N	279537_2	N	N[5:21469093[	SVTYPE=BND;POS=21469093;STRANDS=-+:675;IMPRECISE;CIPOS=-152,14;CIEND=-10,118;CIPOS95=-5,5;CIEND95=-1,1;MATEID=279537_2;EVENT=279537;SU=675;PE=675;SR=0;ALG=PROD;AF=0.03701;NSAMP=613;MSQ=17.55;AN=16834;AC=623;NS=8438;AC_Hom=20;AC_Het=603;AC_Hemi=0;MAF=0.0369163;HWE=0.760128;NFAM=607	SVTYPE=BND;POS=37389393;STRANDS=-+:675;IMPRECISE;CIPOS=-10,118;CIEND=-152,14;CIPOS95=-1,1;CIEND95=-5,5;MATEID=279537_1;EVENT=279537;SECONDARY;SU=675;PE=675;SR=0;ALG=PROD;AF=0.03701;NSAMP=613;MSQ=17.55;AN=16834;AC=623;NS=8438;AC_Hom=20;AC_Het=603;AC_Hemi=0;MAF=0.0369163;HWE=0.760128;NFAM=607
5	21469029	21469084	8	30841831	30841890	57326	36841.2	-	+	BND	LOW	57326_1	N	]8:30841861]N	57326_2	N	N[5:21469060[	SVTYPE=BND;POS=21469060;STRANDS=-+:9;IMPRECISE;CIPOS=-30,25;CIEND=-30,29;CIPOS95=-1,1;CIEND95=0,0;MATEID=57326_2;EVENT=57326;SU=9;PE=3;SR=6;ALG=PROD;AF=0.07188;NSAMP=1150;MSQ=31.43;AN=16834;AC=1210;NS=8438;AC_Hom=120;AC_Het=1094;AC_Hemi=0;MAF=0.0719365;HWE=0.0111548;NFAM=1121	SVTYPE=BND;POS=30841861;STRANDS=-+:9;IMPRECISE;CIPOS=-30,29;CIEND=-30,25;CIPOS95=0,0;CIEND95=-1,1;MATEID=57326_1;EVENT=57326;SECONDARY;SU=9;PE=3;SR=6;ALG=PROD;AF=0.07188;NSAMP=1150;MSQ=31.43;AN=16834;AC=1210;NS=8438;AC_Hom=120;AC_Het=1094;AC_Hemi=0;MAF=0.0719365;HWE=0.0111548;NFAM=1121
5	21469061	21469595	5	37389011	37389256	200142	21812.3	+	-	BND	LOW	200142_1	N	N[5:37389207[	200142_2	N	]5:21469090]N	SVTYPE=BND;POS=21469090;STRANDS=+-:25;IMPRECISE;CIPOS=-29,505;CIEND=-195,50;CIPOS95=-29,106;CIEND95=-18,18;MATEID=200142_2;EVENT=200142;SU=25;PE=25;SR=0;ALG=PROD;AF=0.04117;NSAMP=692;MSQ=30.72;AN=16834;AC=693;NS=8438;AC_Hom=2;AC_Het=691;AC_Hemi=0;MAF=0.0410642;HWE=1.08594e-05;NFAM=660	SVTYPE=BND;POS=37389207;STRANDS=+-:25;IMPRECISE;CIPOS=-195,50;CIEND=-29,505;CIPOS95=-18,18;CIEND95=-29,106;MATEID=200142_1;EVENT=200142;SECONDARY;SU=25;PE=25;SR=0;ALG=PROD;AF=0.04117;NSAMP=692;MSQ=30.72;AN=16834;AC=693;NS=8438;AC_Hom=2;AC_Het=691;AC_Hemi=0;MAF=0.0410642;HWE=1.08594e-05;NFAM=660
5	21469305	21469499	5	37389370	37389431	200141	17068.4	+	-	BND	LOW	200141_1	N	N[5:37389394[	200141_2	N	]5:21469324]N	SVTYPE=BND;POS=21469324;STRANDS=+-:1288;IMPRECISE;CIPOS=-19,175;CIEND=-23,38;CIPOS95=-6,6;CIEND95=0,0;MATEID=200141_2;EVENT=200141;SU=1288;PE=1288;SR=0;ALG=PROD;AF=0.02691;NSAMP=453;MSQ=37.12;AN=16834;AC=453;NS=8438;AC_Hom=0;AC_Het=454;AC_Hemi=0;MAF=0.0269021;HWE=0.00305271;NFAM=452	SVTYPE=BND;POS=37389394;STRANDS=+-:1288;IMPRECISE;CIPOS=-23,38;CIEND=-19,175;CIPOS95=0,0;CIEND95=-6,6;MATEID=200141_1;EVENT=200141;SECONDARY;SU=1288;PE=1288;SR=0;ALG=PROD;AF=0.02691;NSAMP=453;MSQ=37.12;AN=16834;AC=453;NS=8438;AC_Hom=0;AC_Het=454;AC_Hemi=0;MAF=0.0269021;HWE=0.00305271;NFAM=452
5	21474484	21474532	6	58272297	58272309	56418	266743.0	-	-	BND	LOW	56418_1	N	[6:58272308[N	56418_2	N	[5:21474531[N	SVTYPE=BND;POS=21474531;STRANDS=--:23734;IMPRECISE;CIPOS=-46,2;CIEND=-10,2;CIPOS95=-1,1;CIEND95=0,0;MATEID=56418_2;EVENT=56418;SU=23734;PE=23734;SR=0;ALG=PROD;AF=0.2238;NSAMP=3768;MSQ=70.35;AN=16834;AC=3768;NS=8438;AC_Hom=0;AC_Het=3778;AC_Hemi=0;MAF=0.223868;HWE=0;NFAM=3331	SVTYPE=BND;POS=58272308;STRANDS=--:23734;IMPRECISE;CIPOS=-10,2;CIEND=-46,2;CIPOS95=0,0;CIEND95=-1,1;MATEID=56418_1;EVENT=56418;SECONDARY;SU=23734;PE=23734;SR=0;ALG=PROD;AF=0.2238;NSAMP=3768;MSQ=70.35;AN=16834;AC=3768;NS=8438;AC_Hom=0;AC_Het=3778;AC_Hemi=0;MAF=0.223868;HWE=0;NFAM=3331
5	21474738	21474935	6	58272219	58272376	56419	3678.94	+	+	BND	LOW	56419_1	N	N]6:58272230]	56419_2	N	N]5:21474753]	SVTYPE=BND;POS=21474753;STRANDS=++:725;IMPRECISE;CIPOS=-15,182;CIEND=-11,146;CIPOS95=-5,5;CIEND95=-4,4;MATEID=56419_2;EVENT=56419;SU=725;PE=725;SR=0;ALG=PROD;AF=0.009267;NSAMP=156;MSQ=22.5;AN=16834;AC=156;NS=8438;AC_Hom=0;AC_Het=157;AC_Hemi=0;MAF=0.00930315;HWE=1;NFAM=144	SVTYPE=BND;POS=58272230;STRANDS=++:725;IMPRECISE;CIPOS=-11,146;CIEND=-15,182;CIPOS95=-4,4;CIEND95=-5,5;MATEID=56419_1;EVENT=56419;SECONDARY;SU=725;PE=725;SR=0;ALG=PROD;AF=0.009267;NSAMP=156;MSQ=22.5;AN=16834;AC=156;NS=8438;AC_Hom=0;AC_Het=157;AC_Hemi=0;MAF=0.00930315;HWE=1;NFAM=144
5	21475146	21475253	6	58272180	58272229	56420	11624.6	+	+	BND	LOW	56420_1	N	N]6:58272204]	56420_2	N	N]5:21475176]	SVTYPE=BND;POS=21475176;STRANDS=++:31;IMPRECISE;CIPOS=-30,77;CIEND=-24,25;CIPOS95=-4,4;CIEND95=0,0;MATEID=56420_2;EVENT=56420;SU=31;PE=31;SR=0;ALG=PROD;AF=0.02507;NSAMP=422;MSQ=26.27;RETAINED;AN=16834;AC=422;NS=8438;AC_Hom=0;AC_Het=424;AC_Hemi=0;MAF=0.0251244;HWE=0.00685036;NFAM=398	SVTYPE=BND;POS=58272204;STRANDS=++:31;IMPRECISE;CIPOS=-24,25;CIEND=-30,77;CIPOS95=0,0;CIEND95=-4,4;MATEID=56420_1;EVENT=56420;SECONDARY;SU=31;PE=31;SR=0;ALG=PROD;AF=0.02507;NSAMP=422;MSQ=26.27;RETAINED;AN=16834;AC=422;NS=8438;AC_Hom=0;AC_Het=424;AC_Hemi=0;MAF=0.0251244;HWE=0.00685036;NFAM=398
5	21481827	21482222	5	21482367	21482728	200143	293.56	+	-	BND	LOW	200143_1	N	N[5:21482667[	200143_2	N	]5:21481880]N	SVTYPE=BND;POS=21481880;STRANDS=+-:77;IMPRECISE;CIPOS=-53,342;CIEND=-299,62;CIPOS95=-53,64;CIEND95=-86,62;MATEID=200143_2;EVENT=200143;SU=77;PE=77;SR=0;ALG=SUM;AF=0.0007722;NSAMP=13;MSQ=22.17;AN=16834;AC=13;NS=8438;AC_Hom=0;AC_Het=13;AC_Hemi=0;MAF=0.000770325;HWE=1;NFAM=13	SVTYPE=BND;POS=21482667;STRANDS=+-:77;IMPRECISE;CIPOS=-299,62;CIEND=-53,342;CIPOS95=-86,62;CIEND95=-53,64;MATEID=200143_1;EVENT=200143;SECONDARY;SU=77;PE=77;SR=0;ALG=SUM;AF=0.0007722;NSAMP=13;MSQ=22.17;AN=16834;AC=13;NS=8438;AC_Hom=0;AC_Het=13;AC_Hemi=0;MAF=0.000770325;HWE=1;NFAM=13
5	21481975	21482126	5	21482932	21483283	279538	24084.6	-	+	BND	LOW	279538_1	N	]5:21482948]N	279538_2	N	N[5:21482111[	SVTYPE=BND;POS=21482111;STRANDS=-+:2562;IMPRECISE;CIPOS=-135,16;CIEND=-16,335;CIPOS95=-5,5;CIEND95=-13,13;MATEID=279538_2;EVENT=279538;SU=2562;PE=2562;SR=0;ALG=PROD;AF=0.02139;NSAMP=360;MSQ=66.44;AN=16834;AC=360;NS=8438;AC_Hom=0;AC_Het=361;AC_Hemi=0;MAF=0.0213913;HWE=0.0345918;NFAM=351	SVTYPE=BND;POS=21482948;STRANDS=-+:2562;IMPRECISE;CIPOS=-16,335;CIEND=-135,16;CIPOS95=-13,13;CIEND95=-5,5;MATEID=279538_1;EVENT=279538;SECONDARY;SU=2562;PE=2562;SR=0;ALG=PROD;AF=0.02139;NSAMP=360;MSQ=66.44;AN=16834;AC=360;NS=8438;AC_Hom=0;AC_Het=361;AC_Hemi=0;MAF=0.0213913;HWE=0.0345918;NFAM=351
5	21490013	21490545	5	21496970	21497269	200144	4892.31	+	-	BND	LOW	200144_1	N	N[5:21497240[	200144_2	N	]5:21490043]N	SVTYPE=BND;POS=21490043;STRANDS=+-:9;IMPRECISE;CIPOS=-30,502;CIEND=-269,30;CIPOS95=-30,127;CIEND95=-101,30;MATEID=200144_2;EVENT=200144;SU=9;PE=9;SR=0;ALG=PROD;AF=0.003327;NSAMP=56;MSQ=87.07;AN=16834;AC=56;NS=8438;AC_Hom=0;AC_Het=56;AC_Hemi=0;MAF=0.00331832;HWE=1;NFAM=55	SVTYPE=BND;POS=21497240;STRANDS=+-:9;IMPRECISE;CIPOS=-269,30;CIEND=-30,502;CIPOS95=-101,30;CIEND95=-30,127;MATEID=200144_1;EVENT=200144;SECONDARY;SU=9;PE=9;SR=0;ALG=PROD;AF=0.003327;NSAMP=56;MSQ=87.07;AN=16834;AC=56;NS=8438;AC_Hom=0;AC_Het=56;AC_Hemi=0;MAF=0.00331832;HWE=1;NFAM=55
5	21495829	21496087	6	26852578	26852948	56277	379.35	+	+	BND	LOW	56277_1	N	N]6:26852608]	56277_2	N	N]5:21495859]	SVTYPE=BND;POS=21495859;STRANDS=++:17;IMPRECISE;CIPOS=-30,228;CIEND=-30,340;CIPOS95=-24,24;CIEND95=-30,96;MATEID=56277_2;EVENT=56277;SU=17;PE=17;SR=0;ALG=PROD;AF=0.000297;NSAMP=5;MSQ=75.11;AN=16834;AC=5;NS=8438;AC_Hom=0;AC_Het=5;AC_Hemi=0;MAF=0.000296279;HWE=1;NFAM=5	SVTYPE=BND;POS=26852608;STRANDS=++:17;IMPRECISE;CIPOS=-30,340;CIEND=-30,228;CIPOS95=-30,96;CIEND95=-24,24;MATEID=56277_1;EVENT=56277;SECONDARY;SU=17;PE=17;SR=0;ALG=PROD;AF=0.000297;NSAMP=5;MSQ=75.11;AN=16834;AC=5;NS=8438;AC_Hom=0;AC_Het=5;AC_Hemi=0;MAF=0.000296279;HWE=1;NFAM=5
5	21496086	21496186	5	98871981	98872260	279539	214109.0	-	+	BND	LOW	279539_1	N	]5:98871997]N	279539_2	N	N[5:21496176[	SVTYPE=BND;POS=21496176;STRANDS=-+:789;IMPRECISE;CIPOS=-89,11;CIEND=-16,263;CIPOS95=-3,3;CIEND95=-7,7;MATEID=279539_2;EVENT=279539;SU=789;PE=789;SR=0;ALG=PROD;AF=0.1956;NSAMP=3283;MSQ=64.82;AN=16834;AC=3293;NS=8438;AC_Hom=20;AC_Het=3282;AC_Hemi=0;MAF=0.195662;HWE=0;NFAM=2774	SVTYPE=BND;POS=98871997;STRANDS=-+:789;IMPRECISE;CIPOS=-16,263;CIEND=-89,11;CIPOS95=-7,7;CIEND95=-3,3;MATEID=279539_1;EVENT=279539;SECONDARY;SU=789;PE=789;SR=0;ALG=PROD;AF=0.1956;NSAMP=3283;MSQ=64.82;AN=16834;AC=3293;NS=8438;AC_Hom=20;AC_Het=3282;AC_Hemi=0;MAF=0.195662;HWE=0;NFAM=2774
5	21502287	21502558	5	34174998	34175373	310162	54.23	-	-	BND	LOW	310162_1	N	[5:34175344[N	310162_2	N	[5:21502529[N	SVTYPE=BND;POS=21502529;STRANDS=--:11;IMPRECISE;CIPOS=-241,30;CIEND=-345,30;CIPOS95=-69,30;CIEND95=-115,30;MATEID=310162_2;EVENT=310162;SU=11;PE=11;SR=0;ALG=PROD;AF=0.0001188;NSAMP=2;MSQ=26.75;AN=16834;AC=2;NS=8438;AC_Hom=0;AC_Het=2;AC_Hemi=0;MAF=0.000118511;HWE=1;NFAM=2	SVTYPE=BND;POS=34175344;STRANDS=--:11;IMPRECISE;CIPOS=-345,30;CIEND=-241,30;CIPOS95=-115,30;CIEND95=-69,30;MATEID=310162_1;EVENT=310162;SECONDARY;SU=11;PE=11;SR=0;ALG=PROD;AF=0.0001188;NSAMP=2;MSQ=26.75;AN=16834;AC=2;NS=8438;AC_Hom=0;AC_Het=2;AC_Hemi=0;MAF=0.000118511;HWE=1;NFAM=2
5	21510226	21510594	5	29450675	29451035	310163	1202.15	+	+	BND	LOW	310163_1	N	N]5:29450685]	310163_2	N	N]5:21510261]	SVTYPE=BND;POS=21510261;STRANDS=++:232;IMPRECISE;CIPOS=-35,333;CIEND=-10,350;CIPOS95=-15,15;CIEND95=-10,22;MATEID=310163_2;EVENT=310163;SU=232;PE=232;SR=0;ALG=PROD;AF=0.003445;NSAMP=58;MSQ=19.17;AN=16834;AC=58;NS=8438;AC_Hom=0;AC_Het=59;AC_Hemi=0;MAF=0.00349609;HWE=1;NFAM=58	SVTYPE=BND;POS=29450685;STRANDS=++:232;IMPRECISE;CIPOS=-10,350;CIEND=-35,333;CIPOS95=-10,22;CIEND95=-15,15;MATEID=310163_1;EVENT=310163;SECONDARY;SU=232;PE=232;SR=0;ALG=PROD;AF=0.003445;NSAMP=58;MSQ=19.17;AN=16834;AC=58;NS=8438;AC_Hom=0;AC_Het=59;AC_Hemi=0;MAF=0.00349609;HWE=1;NFAM=58
5	21522196	21522782	5	29438262	29438674	310164	9.64	+	+	BND	LOW	310164_1	N	N]5:29438272]	310164_2	N	N]5:21522206]	SVTYPE=BND;POS=21522206;STRANDS=++:4;IMPRECISE;CIPOS=-10,576;CIEND=-10,402;CIPOS95=-1,197;CIEND95=-2,127;MATEID=310164_2;EVENT=310164;SU=4;PE=4;SR=0;ALG=PROD;AF=5.94e-05;NSAMP=1;MSQ=4.64;AN=16834;AC=1;NS=8438;AC_Hom=0;AC_Het=1;AC_Hemi=0;MAF=5.92557e-05;HWE=1;NFAM=1	SVTYPE=BND;POS=29438272;STRANDS=++:4;IMPRECISE;CIPOS=-10,402;CIEND=-10,576;CIPOS95=-2,127;CIEND95=-1,197;MATEID=310164_1;EVENT=310164;SECONDARY;SU=4;PE=4;SR=0;ALG=PROD;AF=5.94e-05;NSAMP=1;MSQ=4.64;AN=16834;AC=1;NS=8438;AC_Hom=0;AC_Het=1;AC_Hemi=0;MAF=5.92557e-05;HWE=1;NFAM=1
5	21532460	21532465	5	21539605	21539612	200145	8972.41	+	-	BND	PASS	200145_1	N	N[5:21539611[	200145_2	N	]5:21532463]N	SVTYPE=BND;POS=21532463;STRANDS=+-:689;CIPOS=-3,2;CIEND=-5,2;CIPOS95=0,0;CIEND95=0,0;MATEID=200145_2;EVENT=200145;SU=689;PE=392;SR=297;ALG=PROD;AF=0.001842;NSAMP=31;MSQ=270.7;AN=16834;AC=31;NS=8438;AC_Hom=0;AC_Het=32;AC_Hemi=0;MAF=0.00189618;HWE=1;NFAM=31	SVTYPE=BND;POS=21539611;STRANDS=+-:689;CIPOS=-5,2;CIEND=-3,2;CIPOS95=0,0;CIEND95=0,0;MATEID=200145_1;EVENT=200145;SECONDARY;SU=689;PE=392;SR=297;ALG=PROD;AF=0.001842;NSAMP=31;MSQ=270.7;AN=16834;AC=31;NS=8438;AC_Hom=0;AC_Het=32;AC_Hemi=0;MAF=0.00189618;HWE=1;NFAM=31
5	21543015	21543100	5	21543027	21543197	200146	11446.6	+	-	BND	PASS	200146_1	N	N[5:21543169[	200146_2	N	]5:21543045]N	SVTYPE=BND;POS=21543045;STRANDS=+-:155;IMPRECISE;CIPOS=-30,55;CIEND=-141,29;CIPOS95=-19,19;CIEND95=-28,28;MATEID=200146_2;EVENT=200146;SU=155;PE=155;SR=0;ALG=PROD;AF=0.002079;NSAMP=35;MSQ=327.04;AN=16834;AC=35;NS=8438;AC_Hom=0;AC_Het=35;AC_Hemi=0;MAF=0.00207395;HWE=1;NFAM=35	SVTYPE=BND;POS=21543169;STRANDS=+-:155;IMPRECISE;CIPOS=-141,29;CIEND=-30,55;CIPOS95=-28,28;CIEND95=-19,19;MATEID=200146_1;EVENT=200146;SECONDARY;SU=155;PE=155;SR=0;ALG=PROD;AF=0.002079;NSAMP=35;MSQ=327.04;AN=16834;AC=35;NS=8438;AC_Hom=0;AC_Het=35;AC_Hemi=0;MAF=0.00207395;HWE=1;NFAM=35
5	21551035	21551055	5	21551112	21551132	200147	302.39	+	-	BND	PASS	200147_1	N	N[5:21551123[	200147_2	N	]5:21551045]N	SVTYPE=BND;POS=21551045;STRANDS=+-:17;CIPOS=-10,10;CIEND=-10,10;CIPOS95=0,0;CIEND95=0,0;MATEID=200147_2;EVENT=200147;SU=17;PE=0;SR=17;ALG=PROD;AF=5.94e-05;NSAMP=1;MSQ=302.39;AN=16834;AC=1;NS=8438;AC_Hom=0;AC_Het=1;AC_Hemi=0;MAF=5.92557e-05;HWE=1;NFAM=1	SVTYPE=BND;POS=21551123;STRANDS=+-:17;CIPOS=-10,10;CIEND=-10,10;CIPOS95=0,0;CIEND95=0,0;MATEID=200147_1;EVENT=200147;SECONDARY;SU=17;PE=0;SR=17;ALG=PROD;AF=5.94e-05;NSAMP=1;MSQ=302.39;AN=16834;AC=1;NS=8438;AC_Hom=0;AC_Het=1;AC_Hemi=0;MAF=5.92557e-05;HWE=1;NFAM=1
5	21573432	21573432	6	57575919	57575919	56415	3.75164e+06	+	+	BND	PASS	56415_1	N	N]6:57575919]	56415_2	N	N]5:21573432]	SVTYPE=BND;POS=21573432;STRANDS=++:311434;CIPOS=0,0;CIEND=0,0;CIPOS95=0,0;CIEND95=0,0;MATEID=56415_2;EVENT=56415;SU=311434;PE=183534;SR=127900;ALG=PROD;AF=0.4963;NSAMP=8355;MSQ=447.97;AN=16834;AC=8355;NS=8438;AC_Hom=0;AC_Het=8376;AC_Hemi=0;MAF=0.496326;HWE=0;NFAM=7344	SVTYPE=BND;POS=57575919;STRANDS=++:311434;CIPOS=0,0;CIEND=0,0;CIPOS95=0,0;CIEND95=0,0;MATEID=56415_1;EVENT=56415;SECONDARY;SU=311434;PE=183534;SR=127900;ALG=PROD;AF=0.4963;NSAMP=8355;MSQ=447.97;AN=16834;AC=8355;NS=8438;AC_Hom=0;AC_Het=8376;AC_Hemi=0;MAF=0.496326;HWE=0;NFAM=7344
5	21574437	21574455	5	21575926	21575931	200148	380.61	+	-	DEL	PASS	200148	N	<DEL>	.	.	.	SVTYPE=DEL;POS=21574445;SVLEN=-1485;END=21575930;STRANDS=+-:17;CIPOS=-8,10;CIEND=-4,1;CIPOS95=0,0;CIEND95=0,0;SU=17;PE=9;SR=8;ALG=PROD;AF=5.94e-05;NSAMP=1;MSQ=380.61;AN=16834;AC=1;NS=8438;AC_Hom=0;AC_Het=1;AC_Hemi=0;MAF=5.92557e-05;HWE=1;NFAM=1	.
5	21578355	21578447	5	21578942	21579002	200149	5637.29	+	-	BND	LOW	200149_1	N	N[5:21578993[	200149_2	N	]5:21578398]N	SVTYPE=BND;POS=21578398;STRANDS=+-:84;IMPRECISE;CIPOS=-43,49;CIEND=-50,10;CIPOS95=-6,6;CIEND95=-3,3;MATEID=200149_2;EVENT=200149;SU=84;PE=83;SR=1;ALG=PROD;AF=0.003089;NSAMP=51;MSQ=110.53;AN=16834;AC=52;NS=8438;AC_Hom=2;AC_Het=50;AC_Hemi=0;MAF=0.0030813;HWE=0.075788;NFAM=51	SVTYPE=BND;POS=21578993;STRANDS=+-:84;IMPRECISE;CIPOS=-50,10;CIEND=-43,49;CIPOS95=-3,3;CIEND95=-6,6;MATEID=200149_1;EVENT=200149;SECONDARY;SU=84;PE=83;SR=1;ALG=PROD;AF=0.003089;NSAMP=51;MSQ=110.53;AN=16834;AC=52;NS=8438;AC_Hom=2;AC_Het=50;AC_Hemi=0;MAF=0.0030813;HWE=0.075788;NFAM=51
5	21593685	21593698	5	21596932	21596945	200150	11206.8	+	-	DEL	PASS	200150	N	<DEL>	.	.	.	SVTYPE=DEL;POS=21593688;SVLEN=-3254;END=21596942;STRANDS=+-:405;CIPOS=-3,10;CIEND=-10,3;CIPOS95=0,0;CIEND95=0,0;SU=405;PE=350;SR=55;ALG=PROD;AF=0.003208;NSAMP=54;MSQ=207.53;AN=16834;AC=54;NS=8438;AC_Hom=0;AC_Het=54;AC_Hemi=0;MAF=0.00319981;HWE=1;NFAM=53	.
5	21603394	21603396	5	21603484	21603486	200151	14373.9	+	-	BND	LOW	200151_1	N	N[5:21603486[	200151_2	N	]5:21603395]N	SVTYPE=BND;POS=21603395;STRANDS=+-:512;CIPOS=-1,1;CIEND=-1,1;CIPOS95=0,0;CIEND95=0,0;MATEID=200151_2;EVENT=200151;SU=512;PE=3;SR=509;ALG=PROD;AF=0.004812;NSAMP=80;MSQ=179.67;AN=16834;AC=81;NS=8438;AC_Hom=2;AC_Het=79;AC_Hemi=0;MAF=0.00479972;HWE=0.175443;NFAM=80	SVTYPE=BND;POS=21603486;STRANDS=+-:512;CIPOS=-1,1;CIEND=-1,1;CIPOS95=0,0;CIEND95=0,0;MATEID=200151_1;EVENT=200151;SECONDARY;SU=512;PE=3;SR=509;ALG=PROD;AF=0.004812;NSAMP=80;MSQ=179.67;AN=16834;AC=81;NS=8438;AC_Hom=2;AC_Het=79;AC_Hemi=0;MAF=0.00479972;HWE=0.175443;NFAM=80
5	21606238	21606258	5	21606376	21606391	200152	437.66	+	-	DEL	PASS	200152	N	<DEL>	.	.	.	SVTYPE=DEL;POS=21606248;SVLEN=-133;END=21606381;STRANDS=+-:14;CIPOS=-10,10;CIEND=-5,10;CIPOS95=0,0;CIEND95=0,0;SU=14;PE=0;SR=14;ALG=PROD;AF=5.94e-05;NSAMP=1;MSQ=437.66;AN=16834;AC=1;NS=8438;AC_Hom=0;AC_Het=1;AC_Hemi=0;MAF=5.92557e-05;HWE=1;NFAM=1	.
5	21611848	21611848	5	21614776	21614776	200153	615067.0	+	-	DEL	PASS	200153	N	<DEL>	.	.	.	SVTYPE=DEL;POS=21611848;SVLEN=-2928;END=21614776;STRANDS=+-:25399;CIPOS=0,0;CIEND=0,0;CIPOS95=0,0;CIEND95=0,0;SU=25399;PE=14698;SR=10701;ALG=PROD;AF=0.07853;NSAMP=1264;MSQ=484.37;AN=16834;AC=1322;NS=8438;AC_Hom=118;AC_Het=1207;AC_Hemi=0;MAF=0.0785139;HWE=0.291856;NFAM=1176	.
5	21625911	21626044	7	50085128	50085435	56916	2687.48	-	-	BND	LOW	56916_1	N	[7:50085426[N	56916_2	N	[5:21626009[N	SVTYPE=BND;POS=21626009;STRANDS=--:100;IMPRECISE;CIPOS=-97,36;CIEND=-297,10;CIPOS95=-8,8;CIEND95=-53,10;MATEID=56916_2;EVENT=56916;SU=100;PE=100;SR=0;ALG=PROD;AF=0.006059;NSAMP=102;MSQ=25.7;AN=16834;AC=102;NS=8438;AC_Hom=0;AC_Het=102;AC_Hemi=0;MAF=0.00604409;HWE=1;NFAM=101	SVTYPE=BND;POS=50085426;STRANDS=--:100;IMPRECISE;CIPOS=-297,10;CIEND=-97,36;CIPOS95=-53,10;CIEND95=-8,8;MATEID=56916_1;EVENT=56916;SECONDARY;SU=100;PE=100;SR=0;ALG=PROD;AF=0.006059;NSAMP=102;MSQ=25.7;AN=16834;AC=102;NS=8438;AC_Hom=0;AC_Het=102;AC_Hemi=0;MAF=0.00604409;HWE=1;NFAM=101
5	21626010	21626236	7	50085592	50086010	56917	3417.82	+	+	BND	LOW	56917_1	N	N]7:50085603]	56917_2	N	N]5:21626020]	SVTYPE=BND;POS=21626020;STRANDS=++:103;IMPRECISE;CIPOS=-10,216;CIEND=-11,407;CIPOS95=-6,6;CIEND95=-11,53;MATEID=56917_2;EVENT=56917;SU=103;PE=103;SR=0;ALG=PROD;AF=0.006416;NSAMP=108;MSQ=29.98;AN=16834;AC=108;NS=8438;AC_Hom=0;AC_Het=109;AC_Hemi=0;MAF=0.00645888;HWE=1;NFAM=108	SVTYPE=BND;POS=50085603;STRANDS=++:103;IMPRECISE;CIPOS=-11,407;CIEND=-10,216;CIPOS95=-11,53;CIEND95=-6,6;MATEID=56917_1;EVENT=56917;SECONDARY;SU=103;PE=103;SR=0;ALG=PROD;AF=0.006416;NSAMP=108;MSQ=29.98;AN=16834;AC=108;NS=8438;AC_Hom=0;AC_Het=109;AC_Hemi=0;MAF=0.00645888;HWE=1;NFAM=108
5	21650448	21651020	X	1702418	1702917	58008	57.38	-	+	BND	LOW	58008_1	N	]X:1702428]N	58008_2	N	N[5:21651011[	SVTYPE=BND;POS=21651011;STRANDS=-+:4;IMPRECISE;CIPOS=-562,10;CIEND=-10,489;CIPOS95=-185,0;CIEND95=-1,158;MATEID=58008_2;EVENT=58008;SU=4;PE=4;SR=0;ALG=PROD;AF=5.94e-05;NSAMP=1;MSQ=53.85;AN=16834;AC=1;NS=8438;AC_Hom=0;AC_Het=1;AC_Hemi=0;MAF=5.92557e-05;HWE=1;NFAM=1	SVTYPE=BND;POS=1702428;STRANDS=-+:4;IMPRECISE;CIPOS=-10,489;CIEND=-562,10;CIPOS95=-1,158;CIEND95=-185,0;MATEID=58008_1;EVENT=58008;SECONDARY;SU=4;PE=4;SR=0;ALG=PROD;AF=5.94e-05;NSAMP=1;MSQ=53.85;AN=16834;AC=1;NS=8438;AC_Hom=0;AC_Het=1;AC_Hemi=0;MAF=5.92557e-05;HWE=1;NFAM=1
5	21650612	21650999	5	151228685	151228990	279540	6970.66	-	+	BND	LOW	279540_1	N	]5:151228695]N	279540_2	N	N[5:21650990[	SVTYPE=BND;POS=21650990;STRANDS=-+:5;IMPRECISE;CIPOS=-377,10;CIEND=-10,295;CIPOS95=-158,0;CIEND95=-2,94;MATEID=279540_2;EVENT=279540;SU=5;PE=5;SR=0;ALG=PROD;AF=0.03374;NSAMP=526;MSQ=12.01;AN=16834;AC=568;NS=8438;AC_Hom=84;AC_Het=484;AC_Hemi=0;MAF=0.0336573;HWE=1.72216e-16;NFAM=520	SVTYPE=BND;POS=151228695;STRANDS=-+:5;IMPRECISE;CIPOS=-10,295;CIEND=-377,10;CIPOS95=-2,94;CIEND95=-158,0;MATEID=279540_1;EVENT=279540;SECONDARY;SU=5;PE=5;SR=0;ALG=PROD;AF=0.03374;NSAMP=526;MSQ=12.01;AN=16834;AC=568;NS=8438;AC_Hom=84;AC_Het=484;AC_Hemi=0;MAF=0.0336573;HWE=1.72216e-16;NFAM=520
5	21650620	21651068	16	29770363	29770602	55006	244.95	-	-	BND	LOW	55006_1	N	[16:29770573[N	55006_2	N	[5:21651039[N	SVTYPE=BND;POS=21651039;STRANDS=--:5;IMPRECISE;CIPOS=-418,30;CIEND=-209,30;CIPOS95=-160,30;CIEND95=-92,30;MATEID=55006_2;EVENT=55006;SU=5;PE=5;SR=0;ALG=PROD;AF=0.0008317;NSAMP=14;MSQ=16.91;AN=16834;AC=14;NS=8438;AC_Hom=0;AC_Het=14;AC_Hemi=0;MAF=0.00082958;HWE=1;NFAM=13	SVTYPE=BND;POS=29770573;STRANDS=--:5;IMPRECISE;CIPOS=-209,30;CIEND=-418,30;CIPOS95=-92,30;CIEND95=-160,30;MATEID=55006_1;EVENT=55006;SECONDARY;SU=5;PE=5;SR=0;ALG=PROD;AF=0.0008317;NSAMP=14;MSQ=16.91;AN=16834;AC=14;NS=8438;AC_Hom=0;AC_Het=14;AC_Hemi=0;MAF=0.00082958;HWE=1;NFAM=13
5	21650810	21651160	7	38649321	38649860	56887	807.94	-	-	BND	LOW	56887_1	N	[7:38649835[N	56887_2	N	[5:21651131[N	SVTYPE=BND;POS=21651131;STRANDS=--:4;IMPRECISE;CIPOS=-320,30;CIEND=-513,26;CIPOS95=-140,30;CIEND95=-172,26;MATEID=56887_2;EVENT=56887;SU=4;PE=4;SR=0;ALG=PROD;AF=0.00297;NSAMP=50;MSQ=13.1;AN=16834;AC=50;NS=8438;AC_Hom=0;AC_Het=50;AC_Hemi=0;MAF=0.00296279;HWE=1;NFAM=50	SVTYPE=BND;POS=38649835;STRANDS=--:4;IMPRECISE;CIPOS=-513,26;CIEND=-320,30;CIPOS95=-172,26;CIEND95=-140,30;MATEID=56887_1;EVENT=56887;SECONDARY;SU=4;PE=4;SR=0;ALG=PROD;AF=0.00297;NSAMP=50;MSQ=13.1;AN=16834;AC=50;NS=8438;AC_Hom=0;AC_Het=50;AC_Hemi=0;MAF=0.00296279;HWE=1;NFAM=50
5	21650827	21651139	9	121422978	121423515	57923	20.93	-	-	BND	LOW	57923_1	N	[9:121423506[N	57923_2	N	[5:21651130[N	SVTYPE=BND;POS=21651130;STRANDS=--:4;IMPRECISE;CIPOS=-302,10;CIEND=-527,10;CIPOS95=-147,1;CIEND95=-178,1;MATEID=57923_2;EVENT=57923;SU=4;PE=4;SR=0;ALG=PROD;AF=5.94e-05;NSAMP=1;MSQ=20.89;AN=16834;AC=1;NS=8438;AC_Hom=0;AC_Het=1;AC_Hemi=0;MAF=5.92557e-05;HWE=1;NFAM=1	SVTYPE=BND;POS=121423506;STRANDS=--:4;IMPRECISE;CIPOS=-527,10;CIEND=-302,10;CIPOS95=-178,1;CIEND95=-147,1;MATEID=57923_1;EVENT=57923;SECONDARY;SU=4;PE=4;SR=0;ALG=PROD;AF=5.94e-05;NSAMP=1;MSQ=20.89;AN=16834;AC=1;NS=8438;AC_Hom=0;AC_Het=1;AC_Hemi=0;MAF=5.92557e-05;HWE=1;NFAM=1
5	21650931	21651179	5	28237742	28238147	200154	598.69	+	-	BND	LOW	200154_1	N	N[5:28238124[	200154_2	N	]5:21650961]N	SVTYPE=BND;POS=21650961;STRANDS=+-:10;IMPRECISE;CIPOS=-30,218;CIEND=-381,24;CIPOS95=-30,32;CIEND95=-135,24;MATEID=200154_2;EVENT=200154;SU=10;PE=10;SR=0;ALG=PROD;AF=0.001069;NSAMP=18;MSQ=32.56;AN=16834;AC=18;NS=8438;AC_Hom=0;AC_Het=18;AC_Hemi=0;MAF=0.0010666;HWE=1;NFAM=18	SVTYPE=BND;POS=28238124;STRANDS=+-:10;IMPRECISE;CIPOS=-381,24;CIEND=-30,218;CIPOS95=-135,24;CIEND95=-30,32;MATEID=200154_1;EVENT=200154;SECONDARY;SU=10;PE=10;SR=0;ALG=PROD;AF=0.001069;NSAMP=18;MSQ=32.56;AN=16834;AC=18;NS=8438;AC_Hom=0;AC_Het=18;AC_Hemi=0;MAF=0.0010666;HWE=1;NFAM=18
5	21650951	21651462	17	33857514	33858096	55249	211.44	+	+	BND	LOW	55249_1	N	N]17:33857564]	55249_2	N	N]5:21651001]	SVTYPE=BND;POS=21651001;STRANDS=++:4;IMPRECISE;CIPOS=-50,461;CIEND=-50,532;CIPOS95=-50,137;CIEND95=-50,167;MATEID=55249_2;EVENT=55249;SU=4;PE=4;SR=0;ALG=PROD;AF=0.0006534;NSAMP=10;MSQ=19.7;AN=16834;AC=11;NS=8438;AC_Hom=2;AC_Het=9;AC_Hemi=0;MAF=0.000651813;HWE=0.00325578;NFAM=10	SVTYPE=BND;POS=33857564;STRANDS=++:4;IMPRECISE;CIPOS=-50,532;CIEND=-50,461;CIPOS95=-50,167;CIEND95=-50,137;MATEID=55249_1;EVENT=55249;SECONDARY;SU=4;PE=4;SR=0;ALG=PROD;AF=0.0006534;NSAMP=10;MSQ=19.7;AN=16834;AC=11;NS=8438;AC_Hom=2;AC_Het=9;AC_Hemi=0;MAF=0.000651813;HWE=0.00325578;NFAM=10
5	21650960	21651020	9	84415924	84415977	57833	161.04	+	+	BND	LOW	57833_1	N	N]9:84415949]	57833_2	N	N]5:21650990]	SVTYPE=BND;POS=21650990;STRANDS=++:8;IMPRECISE;CIPOS=-30,30;CIEND=-25,28;CIPOS95=0,0;CIEND95=-1,1;MATEID=57833_2;EVENT=57833;SU=8;PE=4;SR=4;ALG=PROD;AF=0.000297;NSAMP=5;MSQ=31.4;AN=16834;AC=5;NS=8438;AC_Hom=0;AC_Het=5;AC_Hemi=0;MAF=0.000296279;HWE=1;NFAM=5	SVTYPE=BND;POS=84415949;STRANDS=++:8;IMPRECISE;CIPOS=-25,28;CIEND=-30,30;CIPOS95=-1,1;CIEND95=0,0;MATEID=57833_1;EVENT=57833;SECONDARY;SU=8;PE=4;SR=4;ALG=PROD;AF=0.000297;NSAMP=5;MSQ=31.4;AN=16834;AC=5;NS=8438;AC_Hom=0;AC_Het=5;AC_Hemi=0;MAF=0.000296279;HWE=1;NFAM=5
5	21650979	21651223	11	119634235	119634575	53612	10927.6	+	-	BND	LOW	53612_1	N	N[11:119634569[	53612_2	N	]5:21650999]N	SVTYPE=BND;POS=21650999;STRANDS=+-:326;IMPRECISE;CIPOS=-20,224;CIEND=-333,7;CIPOS95=-7,7;CIEND95=-34,7;MATEID=53612_2;EVENT=53612;SU=326;PE=326;SR=0;ALG=PROD;AF=0.01889;NSAMP=318;MSQ=33.68;AN=16834;AC=318;NS=8438;AC_Hom=0;AC_Het=318;AC_Hemi=0;MAF=0.0188433;HWE=0.0776916;NFAM=317	SVTYPE=BND;POS=119634569;STRANDS=+-:326;IMPRECISE;CIPOS=-333,7;CIEND=-20,224;CIPOS95=-34,7;CIEND95=-7,7;MATEID=53612_1;EVENT=53612;SECONDARY;SU=326;PE=326;SR=0;ALG=PROD;AF=0.01889;NSAMP=318;MSQ=33.68;AN=16834;AC=318;NS=8438;AC_Hom=0;AC_Het=318;AC_Hemi=0;MAF=0.0188433;HWE=0.0776916;NFAM=317
5	21650981	21650994	13	64492153	64492172	54220	31607.0	-	+	BND	LOW	54220_1	N	]13:64492163]N	54220_2	N	N[5:21650992[	SVTYPE=BND;POS=21650992;STRANDS=-+:214;CIPOS=-10,3;CIEND=-10,9;CIPOS95=0,0;CIEND95=0,0;MATEID=54220_2;EVENT=54220;SU=214;PE=164;SR=50;ALG=PROD;AF=0.05174;NSAMP=871;MSQ=35.52;AN=16834;AC=871;NS=8438;AC_Hom=0;AC_Het=871;AC_Hemi=0;MAF=0.0516118;HWE=8.84766e-11;NFAM=848	SVTYPE=BND;POS=64492163;STRANDS=-+:214;CIPOS=-10,9;CIEND=-10,3;CIPOS95=0,0;CIEND95=0,0;MATEID=54220_1;EVENT=54220;SECONDARY;SU=214;PE=164;SR=50;ALG=PROD;AF=0.05174;NSAMP=871;MSQ=35.52;AN=16834;AC=871;NS=8438;AC_Hom=0;AC_Het=871;AC_Hemi=0;MAF=0.0516118;HWE=8.84766e-11;NFAM=848
5	21650989	21651487	18	2614598	2615133	55400	231.96	+	+	BND	LOW	55400_1	N	N]18:2614621]	55400_2	N	N]5:21651028]	SVTYPE=BND;POS=21651028;STRANDS=++:17;IMPRECISE;CIPOS=-39,459;CIEND=-23,512;CIPOS95=-39,70;CIEND95=-23,103;MATEID=55400_2;EVENT=55400;SU=17;PE=17;SR=0;ALG=PROD;AF=0.0004158;NSAMP=7;MSQ=30.44;AN=16834;AC=7;NS=8438;AC_Hom=0;AC_Het=7;AC_Hemi=0;MAF=0.00041479;HWE=1;NFAM=7	SVTYPE=BND;POS=2614621;STRANDS=++:17;IMPRECISE;CIPOS=-23,512;CIEND=-39,459;CIPOS95=-23,103;CIEND95=-39,70;MATEID=55400_1;EVENT=55400;SECONDARY;SU=17;PE=17;SR=0;ALG=PROD;AF=0.0004158;NSAMP=7;MSQ=30.44;AN=16834;AC=7;NS=8438;AC_Hom=0;AC_Het=7;AC_Hemi=0;MAF=0.00041479;HWE=1;NFAM=7
5	21651018	21651047	14	106600162	106600261	54650	16950.4	-	-	BND	LOW	54650_1	N	[14:106600213[N	54650_2	N	[5:21651043[N	SVTYPE=BND;POS=21651043;STRANDS=--:458;IMPRECISE;CIPOS=-24,5;CIEND=-50,49;CIPOS95=-3,3;CIEND95=-5,5;MATEID=54650_2;EVENT=54650;SU=458;PE=454;SR=4;ALG=PROD;AF=0.02507;NSAMP=422;MSQ=39.3;AN=16834;AC=422;NS=8438;AC_Hom=0;AC_Het=423;AC_Hemi=0;MAF=0.0250652;HWE=0.0111371;NFAM=413	SVTYPE=BND;POS=106600213;STRANDS=--:458;IMPRECISE;CIPOS=-50,49;CIEND=-24,5;CIPOS95=-5,5;CIEND95=-3,3;MATEID=54650_1;EVENT=54650;SECONDARY;SU=458;PE=454;SR=4;ALG=PROD;AF=0.02507;NSAMP=422;MSQ=39.3;AN=16834;AC=422;NS=8438;AC_Hom=0;AC_Het=423;AC_Hemi=0;MAF=0.0250652;HWE=0.0111371;NFAM=413
5	21651032	21651045	7	116195586	116195605	57106	14827.0	-	-	BND	LOW	57106_1	N	[7:116195597[N	57106_2	N	[5:21651042[N	SVTYPE=BND;POS=21651042;STRANDS=--:217;IMPRECISE;CIPOS=-9,4;CIEND=-10,9;CIPOS95=-1,1;CIEND95=0,0;MATEID=57106_2;EVENT=57106;SU=217;PE=199;SR=18;ALG=PROD;AF=0.0341;NSAMP=569;MSQ=25.14;AN=16832;AC=574;NS=8437;AC_Hom=10;AC_Het=566;AC_Hemi=0;MAF=0.0341354;HWE=0.13491;NFAM=542	SVTYPE=BND;POS=116195597;STRANDS=--:217;IMPRECISE;CIPOS=-10,9;CIEND=-9,4;CIPOS95=0,0;CIEND95=-1,1;MATEID=57106_1;EVENT=57106;SECONDARY;SU=217;PE=199;SR=18;ALG=PROD;AF=0.0341;NSAMP=569;MSQ=25.14;AN=16832;AC=574;NS=8437;AC_Hom=10;AC_Het=566;AC_Hemi=0;MAF=0.0341354;HWE=0.13491;NFAM=542
5	21651033	21651050	Y	17196581	17196598	58496	10558.2	-	-	BND	LOW	58496_1	N	[Y:17196591[N	58496_2	N	[5:21651043[N	SVTYPE=BND;POS=21651043;STRANDS=--:4;CIPOS=-9,8;CIEND=-9,8;CIPOS95=0,0;CIEND95=0,0;MATEID=58496_2;EVENT=58496;SU=4;PE=0;SR=4;ALG=PROD;AF=0.02281;NSAMP=363;MSQ=28.28;AN=16834;AC=384;NS=8438;AC_Hom=42;AC_Het=342;AC_Hemi=0;MAF=0.0227542;HWE=1.91038e-09;NFAM=360	SVTYPE=BND;POS=17196591;STRANDS=--:4;CIPOS=-9,8;CIEND=-9,8;CIPOS95=0,0;CIEND95=0,0;MATEID=58496_1;EVENT=58496;SECONDARY;SU=4;PE=0;SR=4;ALG=PROD;AF=0.02281;NSAMP=363;MSQ=28.28;AN=16834;AC=384;NS=8438;AC_Hom=42;AC_Het=342;AC_Hemi=0;MAF=0.0227542;HWE=1.91038e-09;NFAM=360
5	21651040	21651042	5	68351304	68351310	310165	24652.3	-	-	BND	LOW	310165_1	N	[5:68351309[N	310165_2	N	[5:21651042[N	SVTYPE=BND;POS=21651042;STRANDS=--:676;CIPOS=-1,1;CIEND=-4,2;CIPOS95=0,0;CIEND95=0,0;MATEID=310165_2;EVENT=310165;SU=676;PE=372;SR=304;ALG=PROD;AF=0.0382;NSAMP=640;MSQ=37.87;AN=16832;AC=643;NS=8437;AC_Hom=6;AC_Het=638;AC_Hemi=0;MAF=0.0381652;HWE=0.00264195;NFAM=611	SVTYPE=BND;POS=68351309;STRANDS=--:676;CIPOS=-4,2;CIEND=-1,1;CIPOS95=0,0;CIEND95=0,0;MATEID=310165_1;EVENT=310165;SECONDARY;SU=676;PE=372;SR=304;ALG=PROD;AF=0.0382;NSAMP=640;MSQ=37.87;AN=16832;AC=643;NS=8437;AC_Hom=6;AC_Het=638;AC_Hemi=0;MAF=0.0381652;HWE=0.00264195;NFAM=611
5	21651041	21651576	13	64491733	64492054	54219	1983.99	+	-	BND	LOW	54219_1	N	N[13:64492005[	54219_2	N	]5:21651091]N	SVTYPE=BND;POS=21651091;STRANDS=+-:8;IMPRECISE;CIPOS=-50,485;CIEND=-271,50;CIPOS95=-50,138;CIEND95=-106,50;MATEID=54219_2;EVENT=54219;SU=8;PE=8;SR=0;ALG=PROD;AF=0.005465;NSAMP=92;MSQ=20.19;AN=16834;AC=92;NS=8438;AC_Hom=0;AC_Het=92;AC_Hemi=0;MAF=0.00545153;HWE=1;NFAM=92	SVTYPE=BND;POS=64492005;STRANDS=+-:8;IMPRECISE;CIPOS=-271,50;CIEND=-50,485;CIPOS95=-106,50;CIEND95=-50,138;MATEID=54219_1;EVENT=54219;SECONDARY;SU=8;PE=8;SR=0;ALG=PROD;AF=0.005465;NSAMP=92;MSQ=20.19;AN=16834;AC=92;NS=8438;AC_Hom=0;AC_Het=92;AC_Hemi=0;MAF=0.00545153;HWE=1;NFAM=92
5	21651044	21651061	7	131256419	131256439	57144	827.82	-	-	BND	LOW	57144_1	N	[7:131256430[N	57144_2	N	[5:21651055[N	SVTYPE=BND;POS=21651055;STRANDS=--:4;IMPRECISE;CIPOS=-10,7;CIEND=-10,10;CIPOS95=-1,0;CIEND95=-1,1;MATEID=57144_2;EVENT=57144;SU=4;PE=2;SR=2;ALG=PROD;AF=0.002317;NSAMP=39;MSQ=19.84;AN=16834;AC=39;NS=8438;AC_Hom=0;AC_Het=39;AC_Hemi=0;MAF=0.00231097;HWE=1;NFAM=39	SVTYPE=BND;POS=131256430;STRANDS=--:4;IMPRECISE;CIPOS=-10,10;CIEND=-10,7;CIPOS95=-1,1;CIEND95=-1,0;MATEID=57144_1;EVENT=57144;SECONDARY;SU=4;PE=2;SR=2;ALG=PROD;AF=0.002317;NSAMP=39;MSQ=19.84;AN=16834;AC=39;NS=8438;AC_Hom=0;AC_Het=39;AC_Hemi=0;MAF=0.00231097;HWE=1;NFAM=39
5	21651074	21651533	17	51102322	51102533	55307	565.92	+	-	BND	LOW	55307_1	N	N[17:51102504[	55307_2	N	]5:21651104]N	SVTYPE=BND;POS=21651104;STRANDS=+-:10;IMPRECISE;CIPOS=-30,429;CIEND=-181,30;CIPOS95=-30,107;CIEND95=-35,30;MATEID=55307_2;EVENT=55307;SU=10;PE=10;SR=0;ALG=PROD;AF=0.001604;NSAMP=27;MSQ=20;AN=16834;AC=27;NS=8438;AC_Hom=0;AC_Het=27;AC_Hemi=0;MAF=0.00159991;HWE=1;NFAM=25	SVTYPE=BND;POS=51102504;STRANDS=+-:10;IMPRECISE;CIPOS=-181,30;CIEND=-30,429;CIPOS95=-35,30;CIEND95=-30,107;MATEID=55307_1;EVENT=55307;SECONDARY;SU=10;PE=10;SR=0;ALG=PROD;AF=0.001604;NSAMP=27;MSQ=20;AN=16834;AC=27;NS=8438;AC_Hom=0;AC_Het=27;AC_Hemi=0;MAF=0.00159991;HWE=1;NFAM=25
5	21651123	21651525	7	116195468	116195765	57107	4018.3	+	+	BND	LOW	57107_1	N	N]7:116195518]	57107_2	N	N]5:21651158]	SVTYPE=BND;POS=21651158;STRANDS=++:40;IMPRECISE;CIPOS=-35,367;CIEND=-50,247;CIPOS95=-35,84;CIEND95=-16,16;MATEID=57107_2;EVENT=57107;SU=40;PE=40;SR=0;ALG=PROD;AF=0.01028;NSAMP=173;MSQ=21.74;AN=16834;AC=173;NS=8438;AC_Hom=0;AC_Het=173;AC_Hemi=0;MAF=0.0102512;HWE=1;NFAM=163	SVTYPE=BND;POS=116195518;STRANDS=++:40;IMPRECISE;CIPOS=-50,247;CIEND=-35,367;CIPOS95=-16,16;CIEND95=-35,84;MATEID=57107_1;EVENT=57107;SECONDARY;SU=40;PE=40;SR=0;ALG=PROD;AF=0.01028;NSAMP=173;MSQ=21.74;AN=16834;AC=173;NS=8438;AC_Hom=0;AC_Het=173;AC_Hemi=0;MAF=0.0102512;HWE=1;NFAM=163
5	21651127	21651624	13	19265828	19266206	54102	234.44	+	+	BND	LOW	54102_1	N	N]13:19265838]	54102_2	N	N]5:21651137]	SVTYPE=BND;POS=21651137;STRANDS=++:4;IMPRECISE;CIPOS=-10,487;CIEND=-10,368;CIPOS95=-1,169;CIEND95=-2,114;MATEID=54102_2;EVENT=54102;SU=4;PE=4;SR=0;ALG=PROD;AF=0.0004752;NSAMP=8;MSQ=27.11;AN=16834;AC=8;NS=8438;AC_Hom=0;AC_Het=8;AC_Hemi=0;MAF=0.000474046;HWE=1;NFAM=8	SVTYPE=BND;POS=19265838;STRANDS=++:4;IMPRECISE;CIPOS=-10,368;CIEND=-10,487;CIPOS95=-2,114;CIEND95=-1,169;MATEID=54102_1;EVENT=54102;SECONDARY;SU=4;PE=4;SR=0;ALG=PROD;AF=0.0004752;NSAMP=8;MSQ=27.11;AN=16834;AC=8;NS=8438;AC_Hom=0;AC_Het=8;AC_Hemi=0;MAF=0.000474046;HWE=1;NFAM=8
5	21651153	21651162	5	68351321	68351332	310166	6341.46	+	+	BND	LOW	310166_1	N	N]5:68351326]	310166_2	N	N]5:21651156]	SVTYPE=BND;POS=21651156;STRANDS=++:208;IMPRECISE;CIPOS=-3,6;CIEND=-5,6;CIPOS95=-1,1;CIEND95=0,0;MATEID=310166_2;EVENT=310166;SU=208;PE=113;SR=95;ALG=PROD;AF=0.01301;NSAMP=219;MSQ=27.78;AN=16834;AC=219;NS=8438;AC_Hom=0;AC_Het=220;AC_Hemi=0;MAF=0.0130363;HWE=0.406764;NFAM=212	SVTYPE=BND;POS=68351326;STRANDS=++:208;IMPRECISE;CIPOS=-5,6;CIEND=-3,6;CIPOS95=0,0;CIEND95=-1,1;MATEID=310166_1;EVENT=310166;SECONDARY;SU=208;PE=113;SR=95;ALG=PROD;AF=0.01301;NSAMP=219;MSQ=27.78;AN=16834;AC=219;NS=8438;AC_Hom=0;AC_Het=220;AC_Hemi=0;MAF=0.0130363;HWE=0.406764;NFAM=212
5	21651583	21651583	5	21651891	21651891	200155	3.01932e+06	+	-	MEI	PASS	200155	N	<DEL:ME:SINE|Alu|AluYa5>	.	.	.	SVTYPE=MEI;POS=21651583;SVLEN=-308;END=21651891;STRANDS=+-:67296;CIPOS=0,0;CIEND=0,0;CIPOS95=0,0;CIEND95=0,0;SU=67296;PE=14303;SR=52993;ALG=PROD;AF=0.388;NSAMP=4611;MSQ=653.94;AN=16834;AC=6532;NS=8438;AC_Hom=3844;AC_Het=2695;AC_Hemi=0;MAF=0.387473;HWE=0;NFAM=4336	.
5	21708290	21708291	X	2373418	2373420	58013	31274.2	-	+	BND	LOW	58013_1	N	]X:2373419]N	58013_2	N	N[5:21708292[	SVTYPE=BND;POS=21708292;STRANDS=-+:1758;CIPOS=-1,0;CIEND=-1,1;CIPOS95=0,0;CIEND95=0,0;MATEID=58013_2;EVENT=58013;SU=1758;PE=1201;SR=557;ALG=PROD;AF=0.008495;NSAMP=143;MSQ=218.7;AN=16834;AC=143;NS=8438;AC_Hom=0;AC_Het=143;AC_Hemi=0;MAF=0.00847357;HWE=1;NFAM=141	SVTYPE=BND;POS=2373419;STRANDS=-+:1758;CIPOS=-1,1;CIEND=-1,0;CIPOS95=0,0;CIEND95=0,0;MATEID=58013_1;EVENT=58013;SECONDARY;SU=1758;PE=1201;SR=557;ALG=PROD;AF=0.008495;NSAMP=143;MSQ=218.7;AN=16834;AC=143;NS=8438;AC_Hom=0;AC_Het=143;AC_Hemi=0;MAF=0.00847357;HWE=1;NFAM=141
5	21708589	21708594	X	2373408	2373411	58014	19626.3	+	-	BND	LOW	58014_1	N	N[X:2373409[	58014_2	N	]5:21708590]N	SVTYPE=BND;POS=21708590;STRANDS=+-:1315;CIPOS=-1,4;CIEND=0,3;CIPOS95=0,0;CIEND95=0,0;MATEID=58014_2;EVENT=58014;SU=1315;PE=1101;SR=214;ALG=PROD;AF=0.008376;NSAMP=141;MSQ=139.15;AN=16834;AC=141;NS=8438;AC_Hom=0;AC_Het=141;AC_Hemi=0;MAF=0.00835506;HWE=1;NFAM=139	SVTYPE=BND;POS=2373409;STRANDS=+-:1315;CIPOS=0,3;CIEND=-1,4;CIPOS95=0,0;CIEND95=0,0;MATEID=58014_1;EVENT=58014;SECONDARY;SU=1315;PE=1101;SR=214;ALG=PROD;AF=0.008376;NSAMP=141;MSQ=139.15;AN=16834;AC=141;NS=8438;AC_Hom=0;AC_Het=141;AC_Hemi=0;MAF=0.00835506;HWE=1;NFAM=139
5	21710412	21710894	5	21710732	21711042	200157	2625.2	+	-	BND	LOW	200157_1	N	N[5:21711033[	200157_2	N	]5:21710422]N	SVTYPE=BND;POS=21710422;STRANDS=+-:4;IMPRECISE;CIPOS=-10,472;CIEND=-300,10;CIPOS95=-1,171;CIEND95=-161,1;MATEID=200157_2;EVENT=200157;SU=4;PE=4;SR=0;ALG=PROD;AF=0.004574;NSAMP=77;MSQ=33.68;AN=16834;AC=77;NS=8438;AC_Hom=0;AC_Het=77;AC_Hemi=0;MAF=0.00456269;HWE=1;NFAM=77	SVTYPE=BND;POS=21711033;STRANDS=+-:4;IMPRECISE;CIPOS=-300,10;CIEND=-10,472;CIPOS95=-161,1;CIEND95=-1,171;MATEID=200157_1;EVENT=200157;SECONDARY;SU=4;PE=4;SR=0;ALG=PROD;AF=0.004574;NSAMP=77;MSQ=33.68;AN=16834;AC=77;NS=8438;AC_Hom=0;AC_Het=77;AC_Hemi=0;MAF=0.00456269;HWE=1;NFAM=77
5	21710856	21711582	5	21711263	21711698	200158	13864.8	+	-	BND	LOW	200158_1	N	N[5:21711584[	200158_2	N	]5:21711076]N	SVTYPE=BND;POS=21711076;STRANDS=+-:57;IMPRECISE;CIPOS=-220,506;CIEND=-320,115;CIPOS95=-126,126;CIEND95=-184,115;MATEID=200158_2;EVENT=200158;SU=57;PE=57;SR=0;ALG=SUM;AF=0.02081;NSAMP=332;MSQ=40.57;AN=16770;AC=349;NS=8406;AC_Hom=34;AC_Het=315;AC_Hemi=0;MAF=0.020759;HWE=1.03049e-07;NFAM=298	SVTYPE=BND;POS=21711584;STRANDS=+-:57;IMPRECISE;CIPOS=-320,115;CIEND=-220,506;CIPOS95=-184,115;CIEND95=-126,126;MATEID=200158_1;EVENT=200158;SECONDARY;SU=57;PE=57;SR=0;ALG=SUM;AF=0.02081;NSAMP=332;MSQ=40.57;AN=16770;AC=349;NS=8406;AC_Hom=34;AC_Het=315;AC_Hemi=0;MAF=0.020759;HWE=1.03049e-07;NFAM=298
5	21713286	21713482	5	21713377	21713492	200159	115.29	+	-	BND	LOW	200159_1	N	N[5:21713483[	200159_2	N	]5:21713296]N	SVTYPE=BND;POS=21713296;STRANDS=+-:4;IMPRECISE;CIPOS=-10,186;CIEND=-105,10;CIPOS95=-2,65;CIEND95=-43,3;MATEID=200159_2;EVENT=200159;SU=4;PE=4;SR=0;ALG=PROD;AF=0.0003564;NSAMP=6;MSQ=14.33;AN=16834;AC=6;NS=8438;AC_Hom=0;AC_Het=6;AC_Hemi=0;MAF=0.000355534;HWE=1;NFAM=6	SVTYPE=BND;POS=21713483;STRANDS=+-:4;IMPRECISE;CIPOS=-105,10;CIEND=-10,186;CIPOS95=-43,3;CIEND95=-2,65;MATEID=200159_1;EVENT=200159;SECONDARY;SU=4;PE=4;SR=0;ALG=PROD;AF=0.0003564;NSAMP=6;MSQ=14.33;AN=16834;AC=6;NS=8438;AC_Hom=0;AC_Het=6;AC_Hemi=0;MAF=0.000355534;HWE=1;NFAM=6
5	21714586	21714586	5	21729243	21729244	279541	22765.6	-	+	DUP	PASS	279541	N	<DUP>	.	.	.	SVTYPE=DUP;POS=21714586;SVLEN=14658;END=21729244;STRANDS=-+:2187;CIPOS=0,0;CIEND=-1,0;CIPOS95=0,0;CIEND95=0,0;SU=2187;PE=1231;SR=956;ALG=PROD;AF=0.006653;NSAMP=94;MSQ=239;AN=16834;AC=112;NS=8438;AC_Hom=36;AC_Het=77;AC_Hemi=0;MAF=0.0066959;HWE=6.41875e-27;NFAM=86	.
5	21724267	21724524	5	21724782	21725170	279542	4952.03	-	+	BND	LOW	279542_1	N	]5:21724792]N	279542_2	N	N[5:21724515[	SVTYPE=BND;POS=21724515;STRANDS=-+:4;IMPRECISE;CIPOS=-247,10;CIEND=-10,378;CIPOS95=-135,1;CIEND95=-1,140;MATEID=279542_2;EVENT=279542;SU=4;PE=4;SR=0;ALG=PROD;AF=0.008911;NSAMP=141;MSQ=33.11;AN=16834;AC=150;NS=8438;AC_Hom=18;AC_Het=133;AC_Hemi=0;MAF=0.00894762;HWE=1.7645e-08;NFAM=141	SVTYPE=BND;POS=21724792;STRANDS=-+:4;IMPRECISE;CIPOS=-10,378;CIEND=-247,10;CIPOS95=-1,140;CIEND95=-135,1;MATEID=279542_1;EVENT=279542;SECONDARY;SU=4;PE=4;SR=0;ALG=PROD;AF=0.008911;NSAMP=141;MSQ=33.11;AN=16834;AC=150;NS=8438;AC_Hom=18;AC_Het=133;AC_Hemi=0;MAF=0.00894762;HWE=1.7645e-08;NFAM=141
5	21740884	21740889	5	21743452	21743456	200160	13099.2	+	-	BND	PASS	200160_1	N	N[5:21743456[	200160_2	N	]5:21740886]N	SVTYPE=BND;POS=21740886;STRANDS=+-:557;CIPOS=-2,3;CIEND=-3,1;CIPOS95=0,0;CIEND95=0,0;MATEID=200160_2;EVENT=200160;SU=557;PE=349;SR=208;ALG=PROD;AF=0.001426;NSAMP=23;MSQ=569.53;AN=16834;AC=24;NS=8438;AC_Hom=2;AC_Het=22;AC_Hemi=0;MAF=0.00142214;HWE=0.016244;NFAM=18	SVTYPE=BND;POS=21743456;STRANDS=+-:557;CIPOS=-3,1;CIEND=-2,3;CIPOS95=0,0;CIEND95=0,0;MATEID=200160_1;EVENT=200160;SECONDARY;SU=557;PE=349;SR=208;ALG=PROD;AF=0.001426;NSAMP=23;MSQ=569.53;AN=16834;AC=24;NS=8438;AC_Hom=2;AC_Het=22;AC_Hemi=0;MAF=0.00142214;HWE=0.016244;NFAM=18
5	21745963	21745971	5	21749717	21749737	200161	302.71	+	-	DEL	PASS	200161	N	<DEL>	.	.	.	SVTYPE=DEL;POS=21745967;SVLEN=-3760;END=21749727;STRANDS=+-:13;CIPOS=-4,4;CIEND=-10,10;CIPOS95=0,0;CIEND95=0,0;SU=13;PE=6;SR=7;ALG=PROD;AF=5.94e-05;NSAMP=1;MSQ=302.71;AN=16834;AC=1;NS=8438;AC_Hom=0;AC_Het=1;AC_Hemi=0;MAF=5.92557e-05;HWE=1;NFAM=1	.
5	21765287	21765296	5	21767679	21767687	200162	383.68	+	-	DEL	PASS	200162	N	<DEL>	.	.	.	SVTYPE=DEL;POS=21765292;SVLEN=-2393;END=21767685;STRANDS=+-:16;CIPOS=-5,4;CIEND=-6,2;CIPOS95=0,0;CIEND95=0,0;SU=16;PE=10;SR=6;ALG=PROD;AF=5.94e-05;NSAMP=1;MSQ=383.68;AN=16834;AC=1;NS=8438;AC_Hom=0;AC_Het=1;AC_Hemi=0;MAF=5.92557e-05;HWE=1;NFAM=1	.
5	21820995	21821000	5	21825569	21825576	200163	338.59	+	-	DEL	PASS	200163	N	<DEL>	.	.	.	SVTYPE=DEL;POS=21820998;SVLEN=-4575;END=21825573;STRANDS=+-:17;CIPOS=-3,2;CIEND=-4,3;CIPOS95=0,0;CIEND95=0,0;SU=17;PE=7;SR=10;ALG=PROD;AF=5.94e-05;NSAMP=1;MSQ=338.59;AN=16834;AC=1;NS=8438;AC_Hom=0;AC_Het=1;AC_Hemi=0;MAF=5.92557e-05;HWE=1;NFAM=1	.
5	21833398	21833884	6	162431526	162431810	56750	3345.5	+	-	BND	LOW	56750_1	N	N[6:162431801[	56750_2	N	]5:21833408]N	SVTYPE=BND;POS=21833408;STRANDS=+-:4;IMPRECISE;CIPOS=-10,476;CIEND=-274,10;CIPOS95=0,175;CIEND95=-155,1;MATEID=56750_2;EVENT=56750;SU=4;PE=4;SR=0;ALG=PROD;AF=0.0003072;NSAMP=4;MSQ=22.91;AN=13020;AC=4;NS=6527;AC_Hom=0;AC_Het=4;AC_Hemi=0;MAF=0.000306419;HWE=1;NFAM=4	SVTYPE=BND;POS=162431801;STRANDS=+-:4;IMPRECISE;CIPOS=-274,10;CIEND=-10,476;CIPOS95=-155,1;CIEND95=0,175;MATEID=56750_1;EVENT=56750;SECONDARY;SU=4;PE=4;SR=0;ALG=PROD;AF=0.0003072;NSAMP=4;MSQ=22.91;AN=13020;AC=4;NS=6527;AC_Hom=0;AC_Het=4;AC_Hemi=0;MAF=0.000306419;HWE=1;NFAM=4
5	21834221	21834223	5	21837524	21837527	200164	19473.3	+	-	BND	PASS	200164_1	N	N[5:21837527[	200164_2	N	]5:21834222]N	SVTYPE=BND;POS=21834222;STRANDS=+-:877;CIPOS=-1,1;CIEND=-2,1;CIPOS95=0,0;CIEND95=0,0;MATEID=200164_2;EVENT=200164;SU=877;PE=511;SR=366;ALG=PROD;AF=0.002733;NSAMP=45;MSQ=432.74;AN=16834;AC=46;NS=8438;AC_Hom=2;AC_Het=44;AC_Hemi=0;MAF=0.00272576;HWE=0.0596429;NFAM=43	SVTYPE=BND;POS=21837527;STRANDS=+-:877;CIPOS=-2,1;CIEND=-1,1;CIPOS95=0,0;CIEND95=0,0;MATEID=200164_1;EVENT=200164;SECONDARY;SU=877;PE=511;SR=366;ALG=PROD;AF=0.002733;NSAMP=45;MSQ=432.74;AN=16834;AC=46;NS=8438;AC_Hom=2;AC_Het=44;AC_Hemi=0;MAF=0.00272576;HWE=0.0596429;NFAM=43
5	21860587	21860589	5	21860756	21860758	279543	10197.8	-	+	DUP	PASS	279543	N	<DUP>	.	.	.	SVTYPE=DUP;POS=21860588;SVLEN=169;END=21860757;STRANDS=-+:798;CIPOS=-1,1;CIEND=-1,1;CIPOS95=0,0;CIEND95=0,0;SU=798;PE=0;SR=798;ALG=PROD;AF=0.01313;NSAMP=221;MSQ=46.02;AN=16834;AC=221;NS=8438;AC_Hom=0;AC_Het=221;AC_Hemi=0;MAF=0.0130955;HWE=0.406873;NFAM=217	.
5	21870478	21870489	5	21875805	21875825	200165	1942.36	+	-	DEL	PASS	200165	N	<DEL>	.	.	.	SVTYPE=DEL;POS=21870483;SVLEN=-5332;END=21875815;STRANDS=+-:80;CIPOS=-5,6;CIEND=-10,10;CIPOS95=0,0;CIEND95=0,0;SU=80;PE=44;SR=36;ALG=PROD;AF=0.0002376;NSAMP=4;MSQ=485.59;AN=16834;AC=4;NS=8438;AC_Hom=0;AC_Het=4;AC_Hemi=0;MAF=0.000237023;HWE=1;NFAM=4	.
5	21872993	21873013	8	6475438	6475458	57237	768.76	-	+	BND	LOW	57237_1	N	]8:6475448]N	57237_2	N	N[5:21873004[	SVTYPE=BND;POS=21873004;STRANDS=-+:5;CIPOS=-10,10;CIEND=-10,10;CIPOS95=0,0;CIEND95=0,0;MATEID=57237_2;EVENT=57237;SU=5;PE=0;SR=5;ALG=PROD;AF=0.002495;NSAMP=42;MSQ=16.9;AN=16834;AC=42;NS=8438;AC_Hom=0;AC_Het=42;AC_Hemi=0;MAF=0.00248874;HWE=1;NFAM=42	SVTYPE=BND;POS=6475448;STRANDS=-+:5;CIPOS=-10,10;CIEND=-10,10;CIPOS95=0,0;CIEND95=0,0;MATEID=57237_1;EVENT=57237;SECONDARY;SU=5;PE=0;SR=5;ALG=PROD;AF=0.002495;NSAMP=42;MSQ=16.9;AN=16834;AC=42;NS=8438;AC_Hom=0;AC_Het=42;AC_Hemi=0;MAF=0.00248874;HWE=1;NFAM=42
5	21875033	21875051	5	21897676	21897696	200166	857.15	+	-	DEL	PASS	200166	N	<DEL>	.	.	.	SVTYPE=DEL;POS=21875041;SVLEN=-22645;END=21897686;STRANDS=+-:35;CIPOS=-8,10;CIEND=-10,10;CIPOS95=0,0;CIEND95=0,0;SU=35;PE=20;SR=15;ALG=PROD;AF=5.94e-05;NSAMP=1;MSQ=857.15;AN=16834;AC=1;NS=8438;AC_Hom=0;AC_Het=1;AC_Hemi=0;MAF=5.92557e-05;HWE=1;NFAM=1	.
5	21880494	21881027	14	56184189	56184818	54493	473.27	+	-	BND	LOW	54493_1	N	N[14:56184749[	54493_2	N	]5:21880582]N	SVTYPE=BND;POS=21880582;STRANDS=+-:24;IMPRECISE;CIPOS=-88,445;CIEND=-559,70;CIPOS95=-88,140;CIEND95=-143,70;MATEID=54493_2;EVENT=54493;SU=24;PE=24;SR=0;ALG=SUM;AF=0.00101;NSAMP=17;MSQ=26.36;AN=16834;AC=17;NS=8438;AC_Hom=0;AC_Het=17;AC_Hemi=0;MAF=0.00100735;HWE=1;NFAM=17	SVTYPE=BND;POS=56184749;STRANDS=+-:24;IMPRECISE;CIPOS=-559,70;CIEND=-88,445;CIPOS95=-143,70;CIEND95=-88,140;MATEID=54493_1;EVENT=54493;SECONDARY;SU=24;PE=24;SR=0;ALG=SUM;AF=0.00101;NSAMP=17;MSQ=26.36;AN=16834;AC=17;NS=8438;AC_Hom=0;AC_Het=17;AC_Hemi=0;MAF=0.00100735;HWE=1;NFAM=17
5	21880611	21880986	12	94007833	94008256	53968	98.55	+	-	BND	LOW	53968_1	N	N[12:94008207[	53968_2	N	]5:21880661]N	SVTYPE=BND;POS=21880661;STRANDS=+-:4;IMPRECISE;CIPOS=-50,325;CIEND=-373,50;CIPOS95=-50,67;CIEND95=-148,50;MATEID=53968_2;EVENT=53968;SU=4;PE=4;SR=0;ALG=PROD;AF=0.0004158;NSAMP=7;MSQ=12.42;AN=16834;AC=7;NS=8438;AC_Hom=0;AC_Het=7;AC_Hemi=0;MAF=0.00041479;HWE=1;NFAM=7	SVTYPE=BND;POS=94008207;STRANDS=+-:4;IMPRECISE;CIPOS=-373,50;CIEND=-50,325;CIPOS95=-148,50;CIEND95=-50,67;MATEID=53968_1;EVENT=53968;SECONDARY;SU=4;PE=4;SR=0;ALG=PROD;AF=0.0004158;NSAMP=7;MSQ=12.42;AN=16834;AC=7;NS=8438;AC_Hom=0;AC_Het=7;AC_Hemi=0;MAF=0.00041479;HWE=1;NFAM=7
5	21889630	21889647	5	21894440	21894454	279544	832.97	-	+	BND	LOW	279544_1	N	]5:21894447]N	279544_2	N	N[5:21889641[	SVTYPE=BND;POS=21889641;STRANDS=-+:84;CIPOS=-10,7;CIEND=-7,7;CIPOS95=0,0;CIEND95=0,0;MATEID=279544_2;EVENT=279544;SU=84;PE=44;SR=40;ALG=PROD;AF=0.0006534;NSAMP=11;MSQ=75.63;AN=16834;AC=11;NS=8438;AC_Hom=0;AC_Het=11;AC_Hemi=0;MAF=0.000651813;HWE=1;NFAM=10	SVTYPE=BND;POS=21894447;STRANDS=-+:84;CIPOS=-7,7;CIEND=-10,7;CIPOS95=0,0;CIEND95=0,0;MATEID=279544_1;EVENT=279544;SECONDARY;SU=84;PE=44;SR=40;ALG=PROD;AF=0.0006534;NSAMP=11;MSQ=75.63;AN=16834;AC=11;NS=8438;AC_Hom=0;AC_Het=11;AC_Hemi=0;MAF=0.000651813;HWE=1;NFAM=10
5	21889744	21889755	5	21894458	21894473	200169	866.49	+	-	BND	LOW	200169_1	N	N[5:21894464[	200169_2	N	]5:21889748]N	SVTYPE=BND;POS=21889748;STRANDS=+-:87;CIPOS=-4,7;CIEND=-5,10;CIPOS95=0,0;CIEND95=0,0;MATEID=200169_2;EVENT=200169;SU=87;PE=36;SR=51;ALG=PROD;AF=0.0006534;NSAMP=11;MSQ=78.77;AN=16834;AC=11;NS=8438;AC_Hom=0;AC_Het=11;AC_Hemi=0;MAF=0.000651813;HWE=1;NFAM=10	SVTYPE=BND;POS=21894464;STRANDS=+-:87;CIPOS=-5,10;CIEND=-4,7;CIPOS95=0,0;CIEND95=0,0;MATEID=200169_1;EVENT=200169;SECONDARY;SU=87;PE=36;SR=51;ALG=PROD;AF=0.0006534;NSAMP=11;MSQ=78.77;AN=16834;AC=11;NS=8438;AC_Hom=0;AC_Het=11;AC_Hemi=0;MAF=0.000651813;HWE=1;NFAM=10
5	21899826	21899835	13	61461072	61461082	54211	147354.0	-	-	BND	LOW	54211_1	N	[13:61461082[N	54211_2	N	[5:21899835[N	SVTYPE=BND;POS=21899835;STRANDS=--:10092;CIPOS=-8,1;CIEND=-9,1;CIPOS95=0,0;CIEND95=0,0;MATEID=54211_2;EVENT=54211;SU=10092;PE=10083;SR=9;ALG=PROD;AF=0.04455;NSAMP=750;MSQ=194.34;AN=16834;AC=750;NS=8438;AC_Hom=0;AC_Het=755;AC_Hemi=0;MAF=0.0447381;HWE=5.24217e-08;NFAM=677	SVTYPE=BND;POS=61461082;STRANDS=--:10092;CIPOS=-9,1;CIEND=-8,1;CIPOS95=0,0;CIEND95=0,0;MATEID=54211_1;EVENT=54211;SECONDARY;SU=10092;PE=10083;SR=9;ALG=PROD;AF=0.04455;NSAMP=750;MSQ=194.34;AN=16834;AC=750;NS=8438;AC_Hom=0;AC_Het=755;AC_Hemi=0;MAF=0.0447381;HWE=5.24217e-08;NFAM=677
5	21984039	21984059	5	22053932	22053948	279545	239.21	-	+	DUP	PASS	279545	N	<DUP>	.	.	.	SVTYPE=DUP;POS=21984049;SVLEN=69889;END=22053938;STRANDS=-+:17;CIPOS=-10,10;CIEND=-6,10;CIPOS95=0,0;CIEND95=0,0;SU=17;PE=12;SR=5;ALG=PROD;AF=5.94e-05;NSAMP=1;MSQ=238.13;AN=16834;AC=1;NS=8438;AC_Hom=0;AC_Het=1;AC_Hemi=0;MAF=5.92557e-05;HWE=1;NFAM=1	.
5	21991667	21991687	5	70172196	70172216	200171	889440.0	+	-	BND	LOW	200171_1	N	N[5:70172207[	200171_2	N	]5:21991677]N	SVTYPE=BND;POS=21991677;STRANDS=+-:17;CIPOS=-10,10;CIEND=-10,10;CIPOS95=0,0;CIEND95=0,0;MATEID=200171_2;EVENT=200171;SU=17;PE=0;SR=17;ALG=PROD;AF=0.4887;NSAMP=8220;MSQ=107.92;AN=16834;AC=8227;NS=8438;AC_Hom=14;AC_Het=8233;AC_Hemi=0;MAF=0.488682;HWE=0;NFAM=7213	SVTYPE=BND;POS=70172207;STRANDS=+-:17;CIPOS=-10,10;CIEND=-10,10;CIPOS95=0,0;CIEND95=0,0;MATEID=200171_1;EVENT=200171;SECONDARY;SU=17;PE=0;SR=17;ALG=PROD;AF=0.4887;NSAMP=8220;MSQ=107.92;AN=16834;AC=8227;NS=8438;AC_Hom=14;AC_Het=8233;AC_Hemi=0;MAF=0.488682;HWE=0;NFAM=7213
5	21991675	21991680	5	69297125	69297133	200170	751043.0	+	-	BND	LOW	200170_1	N	N[5:69297130[	200170_2	N	]5:21991677]N	SVTYPE=BND;POS=21991677;STRANDS=+-:171;CIPOS=-2,3;CIEND=-4,4;CIPOS95=0,0;CIEND95=0,0;MATEID=200170_2;EVENT=200170;SU=171;PE=2;SR=169;ALG=PROD;AF=0.4518;NSAMP=7605;MSQ=98.43;AN=16834;AC=7605;NS=8438;AC_Hom=0;AC_Het=7624;AC_Hemi=0;MAF=0.451766;HWE=0;NFAM=6667	SVTYPE=BND;POS=69297130;STRANDS=+-:171;CIPOS=-4,4;CIEND=-2,3;CIPOS95=0,0;CIEND95=0,0;MATEID=200170_1;EVENT=200170;SECONDARY;SU=171;PE=2;SR=169;ALG=PROD;AF=0.4518;NSAMP=7605;MSQ=98.43;AN=16834;AC=7605;NS=8438;AC_Hom=0;AC_Het=7624;AC_Hemi=0;MAF=0.451766;HWE=0;NFAM=6667
5	22016058	22016061	5	22018548	22018551	200172	19400.2	+	-	DEL	PASS	200172	N	<DEL>	.	.	.	SVTYPE=DEL;POS=22016060;SVLEN=-2490;END=22018550;STRANDS=+-:796;CIPOS=-2,1;CIEND=-2,1;CIPOS95=0,0;CIEND95=0,0;SU=796;PE=489;SR=307;ALG=PROD;AF=0.00297;NSAMP=50;MSQ=388;AN=16834;AC=50;NS=8438;AC_Hom=0;AC_Het=50;AC_Hemi=0;MAF=0.00296279;HWE=1;NFAM=48	.
5	22020034	22020051	5	22020109	22020114	200173	30.14	+	-	BND	LOW	200173_1	N	N[5:22020110[	200173_2	N	]5:22020043]N	SVTYPE=BND;POS=22020043;STRANDS=+-:8;CIPOS=-9,8;CIEND=0,5;CIPOS95=0,0;CIEND95=0,0;MATEID=200173_2;EVENT=200173;SU=8;PE=0;SR=8;ALG=PROD;AF=5.94e-05;NSAMP=1;MSQ=29.81;AN=16834;AC=1;NS=8438;AC_Hom=0;AC_Het=1;AC_Hemi=0;MAF=5.92557e-05;HWE=1;NFAM=1	SVTYPE=BND;POS=22020110;STRANDS=+-:8;CIPOS=0,5;CIEND=-9,8;CIPOS95=0,0;CIEND95=0,0;MATEID=200173_1;EVENT=200173;SECONDARY;SU=8;PE=0;SR=8;ALG=PROD;AF=5.94e-05;NSAMP=1;MSQ=29.81;AN=16834;AC=1;NS=8438;AC_Hom=0;AC_Het=1;AC_Hemi=0;MAF=5.92557e-05;HWE=1;NFAM=1
5	22032714	22032768	5	22044244	22044301	200174	683.19	+	-	DEL	PASS	200174	N	<DEL>	.	.	.	SVTYPE=DEL;POS=22032739;SVLEN=-11535;END=22044274;STRANDS=+-:29;CIPOS=-25,29;CIEND=-30,27;CIPOS95=0,0;CIEND95=0,0;SU=29;PE=21;SR=8;ALG=PROD;AF=0.0001188;NSAMP=2;MSQ=341.59;AN=16834;AC=2;NS=8438;AC_Hom=0;AC_Het=2;AC_Hemi=0;MAF=0.000118511;HWE=1;NFAM=2	.
5	22052751	22052769	5	22057395	22057411	200175	161.81	+	-	DEL	PASS	200175	N	<DEL>	.	.	.	SVTYPE=DEL;POS=22052759;SVLEN=-4646;END=22057405;STRANDS=+-:9;IMPRECISE;CIPOS=-8,10;CIEND=-10,6;CIPOS95=-1,1;CIEND95=-1,0;SU=9;PE=6;SR=3;ALG=PROD;AF=5.94e-05;NSAMP=1;MSQ=161.81;AN=16834;AC=1;NS=8438;AC_Hom=0;AC_Het=1;AC_Hemi=0;MAF=5.92557e-05;HWE=1;NFAM=1	.
5	22072457	22072971	5	22074727	22075033	200176	80.73	+	-	DEL	PASS	200176	N	<DEL>	.	.	.	SVTYPE=DEL;POS=22072467;SVLEN=-2556;END=22075023;STRANDS=+-:4;IMPRECISE;CIPOS=-10,504;CIEND=-296,10;CIPOS95=-1,172;CIEND95=-150,1;SU=4;PE=4;SR=0;ALG=PROD;AF=5.94e-05;NSAMP=1;MSQ=80.71;AN=16834;AC=1;NS=8438;AC_Hom=0;AC_Het=1;AC_Hemi=0;MAF=5.92557e-05;HWE=1;NFAM=1	.
5	22117049	22117565	X	146430387	146430786	58449	74.88	-	+	BND	LOW	58449_1	N	]X:146430397]N	58449_2	N	N[5:22117558[	SVTYPE=BND;POS=22117558;STRANDS=-+:4;IMPRECISE;CIPOS=-508,8;CIEND=-10,389;CIPOS95=-177,0;CIEND95=-1,129;MATEID=58449_2;EVENT=58449;SU=4;PE=4;SR=0;ALG=PROD;AF=0.0001188;NSAMP=2;MSQ=13.57;AN=16834;AC=2;NS=8438;AC_Hom=0;AC_Het=2;AC_Hemi=0;MAF=0.000118511;HWE=1;NFAM=2	SVTYPE=BND;POS=146430397;STRANDS=-+:4;IMPRECISE;CIPOS=-10,389;CIEND=-508,8;CIPOS95=-1,129;CIEND95=-177,0;MATEID=58449_1;EVENT=58449;SECONDARY;SU=4;PE=4;SR=0;ALG=PROD;AF=0.0001188;NSAMP=2;MSQ=13.57;AN=16834;AC=2;NS=8438;AC_Hom=0;AC_Het=2;AC_Hemi=0;MAF=0.000118511;HWE=1;NFAM=2
5	22117163	22117546	17	6288358	6288610	55175	58.52	-	-	BND	LOW	55175_1	N	[17:6288601[N	55175_2	N	[5:22117537[N	SVTYPE=BND;POS=22117537;STRANDS=--:4;IMPRECISE;CIPOS=-373,10;CIEND=-242,10;CIPOS95=-164,0;CIEND95=-125,1;MATEID=55175_2;EVENT=55175;SU=4;PE=4;SR=0;ALG=PROD;AF=5.94e-05;NSAMP=1;MSQ=38.82;AN=16834;AC=1;NS=8438;AC_Hom=0;AC_Het=1;AC_Hemi=0;MAF=5.92557e-05;HWE=1;NFAM=1	SVTYPE=BND;POS=6288601;STRANDS=--:4;IMPRECISE;CIPOS=-242,10;CIEND=-373,10;CIPOS95=-125,1;CIEND95=-164,0;MATEID=55175_1;EVENT=55175;SECONDARY;SU=4;PE=4;SR=0;ALG=PROD;AF=5.94e-05;NSAMP=1;MSQ=38.82;AN=16834;AC=1;NS=8438;AC_Hom=0;AC_Het=1;AC_Hemi=0;MAF=5.92557e-05;HWE=1;NFAM=1
5	22117536	22117552	11	30578752	30578770	53390	888.53	-	-	BND	LOW	53390_1	N	[11:30578762[N	53390_2	N	[5:22117547[N	SVTYPE=BND;POS=22117547;STRANDS=--:68;CIPOS=-10,6;CIEND=-9,9;CIPOS95=0,0;CIEND95=0,0;MATEID=53390_2;EVENT=53390;SU=68;PE=28;SR=40;ALG=PROD;AF=0.001129;NSAMP=19;MSQ=45.48;AN=16830;AC=19;NS=8436;AC_Hom=0;AC_Het=19;AC_Hemi=0;MAF=0.00112613;HWE=1;NFAM=19	SVTYPE=BND;POS=30578762;STRANDS=--:68;CIPOS=-9,9;CIEND=-10,6;CIPOS95=0,0;CIEND95=0,0;MATEID=53390_1;EVENT=53390;SECONDARY;SU=68;PE=28;SR=40;ALG=PROD;AF=0.001129;NSAMP=19;MSQ=45.48;AN=16830;AC=19;NS=8436;AC_Hom=0;AC_Het=19;AC_Hemi=0;MAF=0.00112613;HWE=1;NFAM=19
5	22117548	22117563	5	22122690	22122704	200178	4238.55	+	-	BND	LOW	200178_1	N	N[5:22122700[	200178_2	N	]5:22117554]N	SVTYPE=BND;POS=22117554;STRANDS=+-:116;CIPOS=-6,9;CIEND=-9,5;CIPOS95=0,0;CIEND95=0,0;MATEID=200178_2;EVENT=200178;SU=116;PE=65;SR=51;ALG=PROD;AF=0.002257;NSAMP=38;MSQ=111.39;AN=16834;AC=38;NS=8438;AC_Hom=0;AC_Het=38;AC_Hemi=0;MAF=0.00225172;HWE=1;NFAM=34	SVTYPE=BND;POS=22122700;STRANDS=+-:116;CIPOS=-9,5;CIEND=-6,9;CIPOS95=0,0;CIEND95=0,0;MATEID=200178_1;EVENT=200178;SECONDARY;SU=116;PE=65;SR=51;ALG=PROD;AF=0.002257;NSAMP=38;MSQ=111.39;AN=16834;AC=38;NS=8438;AC_Hom=0;AC_Het=38;AC_Hemi=0;MAF=0.00225172;HWE=1;NFAM=34
5	22117555	22117559	5	22117629	22117633	200177	10029.5	+	-	BND	LOW	200177_1	N	N[5:22117632[	200177_2	N	]5:22117557]N	SVTYPE=BND;POS=22117557;STRANDS=+-:313;CIPOS=-2,2;CIEND=-2,2;CIPOS95=0,0;CIEND95=0,0;MATEID=200177_2;EVENT=200177;SU=313;PE=1;SR=312;ALG=PROD;AF=0.004475;NSAMP=64;MSQ=149.77;AN=16760;AC=75;NS=8401;AC_Hom=22;AC_Het=53;AC_Hemi=0;MAF=0.00446375;HWE=2.2008e-18;NFAM=60	SVTYPE=BND;POS=22117632;STRANDS=+-:313;CIPOS=-2,2;CIEND=-2,2;CIPOS95=0,0;CIEND95=0,0;MATEID=200177_1;EVENT=200177;SECONDARY;SU=313;PE=1;SR=312;ALG=PROD;AF=0.004475;NSAMP=64;MSQ=149.77;AN=16760;AC=75;NS=8401;AC_Hom=22;AC_Het=53;AC_Hemi=0;MAF=0.00446375;HWE=2.2008e-18;NFAM=60
5	22117634	22117650	9	20225559	20225578	57730	31238.4	+	+	BND	LOW	57730_1	N	N]9:20225569]	57730_2	N	N]5:22117641]	SVTYPE=BND;POS=22117641;STRANDS=++:5;IMPRECISE;CIPOS=-7,9;CIEND=-10,9;CIPOS95=-1,1;CIEND95=-1,1;MATEID=57730_2;EVENT=57730;SU=5;PE=2;SR=3;ALG=PROD;AF=0.06981;NSAMP=1155;MSQ=26.32;AN=16818;AC=1174;NS=8430;AC_Hom=38;AC_Het=1138;AC_Hemi=0;MAF=0.0697509;HWE=7.20944e-05;NFAM=1138	SVTYPE=BND;POS=20225569;STRANDS=++:5;IMPRECISE;CIPOS=-10,9;CIEND=-7,9;CIPOS95=-1,1;CIEND95=-1,1;MATEID=57730_1;EVENT=57730;SECONDARY;SU=5;PE=2;SR=3;ALG=PROD;AF=0.06981;NSAMP=1155;MSQ=26.32;AN=16818;AC=1174;NS=8430;AC_Hom=38;AC_Het=1138;AC_Hemi=0;MAF=0.0697509;HWE=7.20944e-05;NFAM=1138
5	22117634	22117670	11	88420730	88420770	53286	6154.93	+	+	BND	LOW	53286_1	N	N]11:88420760]	53286_2	N	N]5:22117640]	SVTYPE=BND;POS=22117640;STRANDS=++:18;CIPOS=-6,30;CIEND=-30,10;CIPOS95=0,0;CIEND95=0,0;MATEID=53286_2;EVENT=53286;SU=18;PE=9;SR=9;ALG=PROD;AF=0.01742;NSAMP=293;MSQ=19.62;AN=16820;AC=293;NS=8431;AC_Hom=0;AC_Het=295;AC_Hemi=0;MAF=0.017495;HWE=0.188074;NFAM=275	SVTYPE=BND;POS=88420760;STRANDS=++:18;CIPOS=-30,10;CIEND=-6,30;CIPOS95=0,0;CIEND95=0,0;MATEID=53286_1;EVENT=53286;SECONDARY;SU=18;PE=9;SR=9;ALG=PROD;AF=0.01742;NSAMP=293;MSQ=19.62;AN=16820;AC=293;NS=8431;AC_Hom=0;AC_Het=295;AC_Hemi=0;MAF=0.017495;HWE=0.188074;NFAM=275
5	22117643	22117661	9	119977752	119977771	57922	760.11	+	+	BND	LOW	57922_1	N	N]9:119977762]	57922_2	N	N]5:22117651]	SVTYPE=BND;POS=22117651;STRANDS=++:4;IMPRECISE;CIPOS=-8,10;CIEND=-10,9;CIPOS95=-1,1;CIEND95=-1,1;MATEID=57922_2;EVENT=57922;SU=4;PE=1;SR=3;ALG=PROD;AF=0.00196;NSAMP=33;MSQ=21.62;AN=16834;AC=33;NS=8438;AC_Hom=0;AC_Het=33;AC_Hemi=0;MAF=0.00195544;HWE=1;NFAM=33	SVTYPE=BND;POS=119977762;STRANDS=++:4;IMPRECISE;CIPOS=-10,9;CIEND=-8,10;CIPOS95=-1,1;CIEND95=-1,1;MATEID=57922_1;EVENT=57922;SECONDARY;SU=4;PE=1;SR=3;ALG=PROD;AF=0.00196;NSAMP=33;MSQ=21.62;AN=16834;AC=33;NS=8438;AC_Hom=0;AC_Het=33;AC_Hemi=0;MAF=0.00195544;HWE=1;NFAM=33
5	22117954	22117973	5	22121795	22121815	200179	1621.49	+	-	DEL	PASS	200179	N	<DEL>	.	.	.	SVTYPE=DEL;POS=22117963;SVLEN=-3842;END=22121805;STRANDS=+-:74;CIPOS=-9,10;CIEND=-10,10;CIPOS95=0,0;CIEND95=0,0;SU=74;PE=38;SR=36;ALG=PROD;AF=0.000297;NSAMP=5;MSQ=324.3;AN=16834;AC=5;NS=8438;AC_Hom=0;AC_Het=5;AC_Hemi=0;MAF=0.000296279;HWE=1;NFAM=5	.
5	22142740	22142760	5	22142982	22142991	200180	201.54	+	-	DEL	PASS	200180	N	<DEL>	.	.	.	SVTYPE=DEL;POS=22142750;SVLEN=-237;END=22142987;STRANDS=+-:8;CIPOS=-10,10;CIEND=-5,4;CIPOS95=0,0;CIEND95=0,0;SU=8;PE=0;SR=8;ALG=PROD;AF=0.0001782;NSAMP=3;MSQ=66.1;AN=16834;AC=3;NS=8438;AC_Hom=0;AC_Het=3;AC_Hemi=0;MAF=0.000177767;HWE=1;NFAM=3	.
5	22152372	22152742	5	70681294	70681505	200181	60.78	+	-	BND	LOW	200181_1	N	N[5:70681496[	200181_2	N	]5:22152382]N	SVTYPE=BND;POS=22152382;STRANDS=+-:6;IMPRECISE;CIPOS=-10,360;CIEND=-201,10;CIPOS95=-1,111;CIEND95=-97,2;MATEID=200181_2;EVENT=200181;SU=6;PE=6;SR=0;ALG=PROD;AF=5.94e-05;NSAMP=1;MSQ=59.8;AN=16834;AC=1;NS=8438;AC_Hom=0;AC_Het=1;AC_Hemi=0;MAF=5.92557e-05;HWE=1;NFAM=1	SVTYPE=BND;POS=70681496;STRANDS=+-:6;IMPRECISE;CIPOS=-201,10;CIEND=-10,360;CIPOS95=-97,2;CIEND95=-1,111;MATEID=200181_1;EVENT=200181;SECONDARY;SU=6;PE=6;SR=0;ALG=PROD;AF=5.94e-05;NSAMP=1;MSQ=59.8;AN=16834;AC=1;NS=8438;AC_Hom=0;AC_Het=1;AC_Hemi=0;MAF=5.92557e-05;HWE=1;NFAM=1
5	22154174	22154550	11	29481751	29482111	53384	106.82	-	+	BND	LOW	53384_1	N	]11:29481761]N	53384_2	N	N[5:22154546[	SVTYPE=BND;POS=22154546;STRANDS=-+:5;IMPRECISE;CIPOS=-371,5;CIEND=-10,350;CIPOS95=-139,0;CIEND95=-1,128;MATEID=53384_2;EVENT=53384;SU=5;PE=5;SR=0;ALG=PROD;AF=0.0002376;NSAMP=4;MSQ=26;AN=16834;AC=4;NS=8438;AC_Hom=0;AC_Het=4;AC_Hemi=0;MAF=0.000237023;HWE=1;NFAM=4	SVTYPE=BND;POS=29481761;STRANDS=-+:5;IMPRECISE;CIPOS=-10,350;CIEND=-371,5;CIPOS95=-1,128;CIEND95=-139,0;MATEID=53384_1;EVENT=53384;SECONDARY;SU=5;PE=5;SR=0;ALG=PROD;AF=0.0002376;NSAMP=4;MSQ=26;AN=16834;AC=4;NS=8438;AC_Hom=0;AC_Het=4;AC_Hemi=0;MAF=0.000237023;HWE=1;NFAM=4
5	22154500	22154596	12	18251448	18251546	53730	1473.27	-	+	BND	LOW	53730_1	N	]12:18251496]N	53730_2	N	N[5:22154551[	SVTYPE=BND;POS=22154551;STRANDS=-+:9;IMPRECISE;CIPOS=-50,46;CIEND=-48,50;CIPOS95=-2,2;CIEND95=-1,1;MATEID=53730_2;EVENT=53730;SU=9;PE=7;SR=2;ALG=PROD;AF=0.002495;NSAMP=42;MSQ=34.18;AN=16834;AC=42;NS=8438;AC_Hom=0;AC_Het=42;AC_Hemi=0;MAF=0.00248874;HWE=1;NFAM=42	SVTYPE=BND;POS=18251496;STRANDS=-+:9;IMPRECISE;CIPOS=-48,50;CIEND=-50,46;CIPOS95=-1,1;CIEND95=-2,2;MATEID=53730_1;EVENT=53730;SECONDARY;SU=9;PE=7;SR=2;ALG=PROD;AF=0.002495;NSAMP=42;MSQ=34.18;AN=16834;AC=42;NS=8438;AC_Hom=0;AC_Het=42;AC_Hemi=0;MAF=0.00248874;HWE=1;NFAM=42
5	22154544	22154561	10	93449380	93449397	53150	1273.45	-	-	BND	LOW	53150_1	N	[10:93449390[N	53150_2	N	[5:22154554[N	SVTYPE=BND;POS=22154554;STRANDS=--:137;CIPOS=-9,8;CIEND=-9,8;CIPOS95=0,0;CIEND95=0,0;MATEID=53150_2;EVENT=53150;SU=137;PE=36;SR=101;ALG=PROD;AF=0.001069;NSAMP=18;MSQ=69.69;AN=16834;AC=18;NS=8438;AC_Hom=0;AC_Het=18;AC_Hemi=0;MAF=0.0010666;HWE=1;NFAM=18	SVTYPE=BND;POS=93449390;STRANDS=--:137;CIPOS=-9,8;CIEND=-9,8;CIPOS95=0,0;CIEND95=0,0;MATEID=53150_1;EVENT=53150;SECONDARY;SU=137;PE=36;SR=101;ALG=PROD;AF=0.001069;NSAMP=18;MSQ=69.69;AN=16834;AC=18;NS=8438;AC_Hom=0;AC_Het=18;AC_Hemi=0;MAF=0.0010666;HWE=1;NFAM=18
5	22154585	22154585	5	70683698	70683698	279546	162495.0	-	+	BND	LOW	279546_1	N	]5:70683698]N	279546_2	N	N[5:22154586[	SVTYPE=BND;POS=22154586;STRANDS=-+:1236;CIPOS=0,0;CIEND=0,0;CIPOS95=0,0;CIEND95=0,0;MATEID=279546_2;EVENT=279546;SU=1236;PE=0;SR=1236;ALG=PROD;AF=0.369;NSAMP=5896;MSQ=27.21;AN=16834;AC=6211;NS=8438;AC_Hom=630;AC_Het=5593;AC_Hemi=0;MAF=0.368749;HWE=0;NFAM=5195	SVTYPE=BND;POS=70683698;STRANDS=-+:1236;CIPOS=0,0;CIEND=0,0;CIPOS95=0,0;CIEND95=0,0;MATEID=279546_1;EVENT=279546;SECONDARY;SU=1236;PE=0;SR=1236;ALG=PROD;AF=0.369;NSAMP=5896;MSQ=27.21;AN=16834;AC=6211;NS=8438;AC_Hom=630;AC_Het=5593;AC_Hemi=0;MAF=0.368749;HWE=0;NFAM=5195
5	22154591	22154591	5	22154649	22154649	200182	215017.0	+	-	BND	LOW	200182_1	N	N[5:22154650[	200182_2	N	]5:22154591]N	SVTYPE=BND;POS=22154591;STRANDS=+-:6373;CIPOS=0,0;CIEND=0,0;CIPOS95=0,0;CIEND95=0,0;MATEID=200182_2;EVENT=200182;SU=6373;PE=12;SR=6361;ALG=PROD;AF=0.2785;NSAMP=4689;MSQ=45.42;AN=16834;AC=4689;NS=8438;AC_Hom=0;AC_Het=4702;AC_Hemi=0;MAF=0.278621;HWE=0;NFAM=4127	SVTYPE=BND;POS=22154650;STRANDS=+-:6373;CIPOS=0,0;CIEND=0,0;CIPOS95=0,0;CIEND95=0,0;MATEID=200182_1;EVENT=200182;SECONDARY;SU=6373;PE=12;SR=6361;ALG=PROD;AF=0.2785;NSAMP=4689;MSQ=45.42;AN=16834;AC=4689;NS=8438;AC_Hom=0;AC_Het=4702;AC_Hemi=0;MAF=0.278621;HWE=0;NFAM=4127
5	22154628	22154639	12	18251454	18251470	53729	1712.86	+	-	BND	LOW	53729_1	N	N[12:18251463[	53729_2	N	]5:22154631]N	SVTYPE=BND;POS=22154631;STRANDS=+-:255;CIPOS=-3,8;CIEND=-8,8;CIPOS95=0,0;CIEND95=0,0;MATEID=53729_2;EVENT=53729;SU=255;PE=164;SR=91;ALG=PROD;AF=0.002792;NSAMP=47;MSQ=36.02;AN=16834;AC=47;NS=8438;AC_Hom=0;AC_Het=47;AC_Hemi=0;MAF=0.00278502;HWE=1;NFAM=47	SVTYPE=BND;POS=18251463;STRANDS=+-:255;CIPOS=-8,8;CIEND=-3,8;CIPOS95=0,0;CIEND95=0,0;MATEID=53729_1;EVENT=53729;SECONDARY;SU=255;PE=164;SR=91;ALG=PROD;AF=0.002792;NSAMP=47;MSQ=36.02;AN=16834;AC=47;NS=8438;AC_Hom=0;AC_Het=47;AC_Hemi=0;MAF=0.00278502;HWE=1;NFAM=47
5	22164715	22165099	5	22166775	22167058	200183	167.63	+	-	DEL	PASS	200183	N	<DEL>	.	.	.	SVTYPE=DEL;POS=22164723;SVLEN=-2325;END=22167048;STRANDS=+-:7;IMPRECISE;CIPOS=-8,376;CIEND=-273,10;CIPOS95=0,137;CIEND95=-108,2;SU=7;PE=7;SR=0;ALG=PROD;AF=5.94e-05;NSAMP=1;MSQ=167.63;AN=16834;AC=1;NS=8438;AC_Hom=0;AC_Het=1;AC_Hemi=0;MAF=5.92557e-05;HWE=1;NFAM=1	.
5	22170710	22170727	5	70699820	70699837	200184	186.78	+	-	BND	LOW	200184_1	N	N[5:70699830[	200184_2	N	]5:22170719]N	SVTYPE=BND;POS=22170719;STRANDS=+-:31;CIPOS=-9,8;CIEND=-9,8;CIPOS95=0,0;CIEND95=0,0;MATEID=200184_2;EVENT=200184;SU=31;PE=0;SR=31;ALG=PROD;AF=0.000594;NSAMP=10;MSQ=18.45;AN=16834;AC=10;NS=8438;AC_Hom=0;AC_Het=10;AC_Hemi=0;MAF=0.000592557;HWE=1;NFAM=10	SVTYPE=BND;POS=70699830;STRANDS=+-:31;CIPOS=-9,8;CIEND=-9,8;CIPOS95=0,0;CIEND95=0,0;MATEID=200184_1;EVENT=200184;SECONDARY;SU=31;PE=0;SR=31;ALG=PROD;AF=0.000594;NSAMP=10;MSQ=18.45;AN=16834;AC=10;NS=8438;AC_Hom=0;AC_Het=10;AC_Hemi=0;MAF=0.000592557;HWE=1;NFAM=10
5	22206334	22206794	5	70735518	70735870	279547	35354.0	-	+	BND	LOW	279547_1	N	]5:70735528]N	279547_2	N	N[5:22206787[	SVTYPE=BND;POS=22206787;STRANDS=-+:4;IMPRECISE;CIPOS=-452,8;CIEND=-10,342;CIPOS95=-151,1;CIEND95=-2,112;MATEID=279547_2;EVENT=279547;SU=4;PE=4;SR=0;ALG=PROD;AF=0.1315;NSAMP=2212;MSQ=14.8;AN=16834;AC=2213;NS=8438;AC_Hom=2;AC_Het=2217;AC_Hemi=0;MAF=0.131489;HWE=0;NFAM=2024	SVTYPE=BND;POS=70735528;STRANDS=-+:4;IMPRECISE;CIPOS=-10,342;CIEND=-452,8;CIPOS95=-2,112;CIEND95=-151,1;MATEID=279547_1;EVENT=279547;SECONDARY;SU=4;PE=4;SR=0;ALG=PROD;AF=0.1315;NSAMP=2212;MSQ=14.8;AN=16834;AC=2213;NS=8438;AC_Hom=2;AC_Het=2217;AC_Hemi=0;MAF=0.131489;HWE=0;NFAM=2024
5	22222519	22222537	5	22241403	22241423	200185	569.61	+	-	DEL	PASS	200185	N	<DEL>	.	.	.	SVTYPE=DEL;POS=22222527;SVLEN=-18886;END=22241413;STRANDS=+-:24;CIPOS=-8,10;CIEND=-10,10;CIPOS95=0,0;CIEND95=0,0;SU=24;PE=11;SR=13;ALG=PROD;AF=5.94e-05;NSAMP=1;MSQ=569.6;AN=16834;AC=1;NS=8438;AC_Hom=0;AC_Het=1;AC_Hemi=0;MAF=5.92557e-05;HWE=1;NFAM=1	.
5	22228718	22228728	5	22238537	22238546	200186	215.67	+	-	DEL	PASS	200186	N	<DEL>	.	.	.	SVTYPE=DEL;POS=22228723;SVLEN=-9820;END=22238543;STRANDS=+-:11;CIPOS=-5,5;CIEND=-6,3;CIPOS95=0,0;CIEND95=0,0;SU=11;PE=5;SR=6;ALG=PROD;AF=5.94e-05;NSAMP=1;MSQ=215.66;AN=16834;AC=1;NS=8438;AC_Hom=0;AC_Het=1;AC_Hemi=0;MAF=5.92557e-05;HWE=1;NFAM=1	.
5	22232560	22232565	5	22233567	22233572	200187	4231.95	+	-	DEL	PASS	200187	N	<DEL>	.	.	.	SVTYPE=DEL;POS=22232563;SVLEN=-1008;END=22233571;STRANDS=+-:185;CIPOS=-3,2;CIEND=-4,1;CIPOS95=0,0;CIEND95=0,0;SU=185;PE=101;SR=84;ALG=PROD;AF=0.0004752;NSAMP=8;MSQ=528.99;AN=16834;AC=8;NS=8438;AC_Hom=0;AC_Het=8;AC_Hemi=0;MAF=0.000474046;HWE=1;NFAM=8	.
5	22236579	22236582	5	22237785	22237789	200188	11810.5	+	-	BND	PASS	200188_1	N	N[5:22237789[	200188_2	N	]5:22236581]N	SVTYPE=BND;POS=22236581;STRANDS=+-:500;CIPOS=-2,1;CIEND=-3,1;CIPOS95=0,0;CIEND95=0,0;MATEID=200188_2;EVENT=200188;SU=500;PE=292;SR=208;ALG=PROD;AF=0.001723;NSAMP=28;MSQ=421.8;AN=16834;AC=29;NS=8438;AC_Hom=2;AC_Het=27;AC_Hemi=0;MAF=0.00171842;HWE=0.0238105;NFAM=28	SVTYPE=BND;POS=22237789;STRANDS=+-:500;CIPOS=-3,1;CIEND=-2,1;CIPOS95=0,0;CIEND95=0,0;MATEID=200188_1;EVENT=200188;SECONDARY;SU=500;PE=292;SR=208;ALG=PROD;AF=0.001723;NSAMP=28;MSQ=421.8;AN=16834;AC=29;NS=8438;AC_Hom=2;AC_Het=27;AC_Hemi=0;MAF=0.00171842;HWE=0.0238105;NFAM=28
5	22264317	22264336	5	22267132	22267138	200189	284.74	+	-	DEL	PASS	200189	N	<DEL>	.	.	.	SVTYPE=DEL;POS=22264326;SVLEN=-2810;END=22267136;STRANDS=+-:14;CIPOS=-9,10;CIEND=-4,2;CIPOS95=0,0;CIEND95=0,0;SU=14;PE=6;SR=8;ALG=PROD;AF=5.94e-05;NSAMP=1;MSQ=284.74;AN=16834;AC=1;NS=8438;AC_Hom=0;AC_Het=1;AC_Hemi=0;MAF=5.92557e-05;HWE=1;NFAM=1	.
5	22273305	22273314	5	22275761	22275770	279548	79.45	-	+	BND	LOW	279548_1	N	]5:22275766]N	279548_2	N	N[5:22273311[	SVTYPE=BND;POS=22273311;STRANDS=-+:9;CIPOS=-5,4;CIEND=-5,4;CIPOS95=0,0;CIEND95=0,0;MATEID=279548_2;EVENT=279548;SU=9;PE=2;SR=7;ALG=PROD;AF=5.94e-05;NSAMP=1;MSQ=78.42;AN=16834;AC=1;NS=8438;AC_Hom=0;AC_Het=1;AC_Hemi=0;MAF=5.92557e-05;HWE=1;NFAM=1	SVTYPE=BND;POS=22275766;STRANDS=-+:9;CIPOS=-5,4;CIEND=-5,4;CIPOS95=0,0;CIEND95=0,0;MATEID=279548_1;EVENT=279548;SECONDARY;SU=9;PE=2;SR=7;ALG=PROD;AF=5.94e-05;NSAMP=1;MSQ=78.42;AN=16834;AC=1;NS=8438;AC_Hom=0;AC_Het=1;AC_Hemi=0;MAF=5.92557e-05;HWE=1;NFAM=1
5	22273310	22273330	5	22275628	22275633	200190	272.65	+	-	BND	PASS	200190_1	N	N[5:22275632[	200190_2	N	]5:22273320]N	SVTYPE=BND;POS=22273320;STRANDS=+-:16;CIPOS=-10,10;CIEND=-3,2;CIPOS95=0,0;CIEND95=0,0;MATEID=200190_2;EVENT=200190;SU=16;PE=6;SR=10;ALG=PROD;AF=5.94e-05;NSAMP=1;MSQ=272.65;AN=16834;AC=1;NS=8438;AC_Hom=0;AC_Het=1;AC_Hemi=0;MAF=5.92557e-05;HWE=1;NFAM=1	SVTYPE=BND;POS=22275632;STRANDS=+-:16;CIPOS=-3,2;CIEND=-10,10;CIPOS95=0,0;CIEND95=0,0;MATEID=200190_1;EVENT=200190;SECONDARY;SU=16;PE=6;SR=10;ALG=PROD;AF=5.94e-05;NSAMP=1;MSQ=272.65;AN=16834;AC=1;NS=8438;AC_Hom=0;AC_Het=1;AC_Hemi=0;MAF=5.92557e-05;HWE=1;NFAM=1
5	22283324	22283379	X	31739770	31739827	58105	66052.9	+	+	BND	LOW	58105_1	N	N]X:31739799]	58105_2	N	N]5:22283352]	SVTYPE=BND;POS=22283352;STRANDS=++:24;CIPOS=-28,27;CIEND=-29,28;CIPOS95=0,0;CIEND95=0,0;MATEID=58105_2;EVENT=58105;SU=24;PE=0;SR=24;ALG=PROD;AF=0.1085;NSAMP=1683;MSQ=38.88;AN=16834;AC=1826;NS=8438;AC_Hom=286;AC_Het=1542;AC_Hemi=0;MAF=0.10832;HWE=2.02187e-06;NFAM=1624	SVTYPE=BND;POS=31739799;STRANDS=++:24;CIPOS=-29,28;CIEND=-28,27;CIPOS95=0,0;CIEND95=0,0;MATEID=58105_1;EVENT=58105;SECONDARY;SU=24;PE=0;SR=24;ALG=PROD;AF=0.1085;NSAMP=1683;MSQ=38.88;AN=16834;AC=1826;NS=8438;AC_Hom=286;AC_Het=1542;AC_Hemi=0;MAF=0.10832;HWE=2.02187e-06;NFAM=1624
5	22295228	22295237	5	22295502	22295511	200191	346.05	+	-	DEL	PASS	200191	N	<DEL>	.	.	.	SVTYPE=DEL;POS=22295233;SVLEN=-274;END=22295507;STRANDS=+-:7;CIPOS=-5,4;CIEND=-5,4;CIPOS95=0,0;CIEND95=0,0;SU=7;PE=0;SR=7;ALG=PROD;AF=0.0001188;NSAMP=2;MSQ=172.56;AN=16834;AC=2;NS=8438;AC_Hom=0;AC_Het=2;AC_Hemi=0;MAF=0.000118511;HWE=1;NFAM=2	.
5	22301940	22301960	X	44319835	44319851	58132	20.89	-	+	BND	LOW	58132_1	N	]X:44319843]N	58132_2	N	N[5:22301951[	SVTYPE=BND;POS=22301951;STRANDS=-+:5;CIPOS=-10,10;CIEND=-8,8;CIPOS95=0,0;CIEND95=0,0;MATEID=58132_2;EVENT=58132;SU=5;PE=1;SR=4;ALG=PROD;AF=5.94e-05;NSAMP=1;MSQ=20.89;AN=16834;AC=1;NS=8438;AC_Hom=0;AC_Het=1;AC_Hemi=0;MAF=5.92557e-05;HWE=1;NFAM=1	SVTYPE=BND;POS=44319843;STRANDS=-+:5;CIPOS=-8,8;CIEND=-10,10;CIPOS95=0,0;CIEND95=0,0;MATEID=58132_1;EVENT=58132;SECONDARY;SU=5;PE=1;SR=4;ALG=PROD;AF=5.94e-05;NSAMP=1;MSQ=20.89;AN=16834;AC=1;NS=8438;AC_Hom=0;AC_Het=1;AC_Hemi=0;MAF=5.92557e-05;HWE=1;NFAM=1
5	22309232	22309243	5	22310050	22310069	200192	1845.85	+	-	DEL	PASS	200192	N	<DEL>	.	.	.	SVTYPE=DEL;POS=22309237;SVLEN=-822;END=22310059;STRANDS=+-:91;CIPOS=-5,6;CIEND=-9,10;CIPOS95=0,0;CIEND95=0,0;SU=91;PE=58;SR=33;ALG=PROD;AF=0.0004158;NSAMP=7;MSQ=263.69;AN=16834;AC=7;NS=8438;AC_Hom=0;AC_Het=7;AC_Hemi=0;MAF=0.00041479;HWE=1;NFAM=7	.
5	22315074	22315243	5	22315170	22315253	200193	196921.0	+	-	BND	LOW	200193_1	N	N[5:22315244[	200193_2	N	]5:22315079]N	SVTYPE=BND;POS=22315079;STRANDS=+-:8;IMPRECISE;CIPOS=-5,164;CIEND=-73,10;CIPOS95=0,85;CIEND95=-34,2;MATEID=200193_2;EVENT=200193;SU=8;PE=8;SR=0;ALG=PROD;AF=0.3101;NSAMP=4113;MSQ=47.36;AN=15140;AC=4695;NS=7590;AC_Hom=1164;AC_Het=3538;AC_Hemi=0;MAF=0.30975;HWE=2.18738e-15;NFAM=3664	SVTYPE=BND;POS=22315244;STRANDS=+-:8;IMPRECISE;CIPOS=-73,10;CIEND=-5,164;CIPOS95=-34,2;CIEND95=0,85;MATEID=200193_1;EVENT=200193;SECONDARY;SU=8;PE=8;SR=0;ALG=PROD;AF=0.3101;NSAMP=4113;MSQ=47.36;AN=15140;AC=4695;NS=7590;AC_Hom=1164;AC_Het=3538;AC_Hemi=0;MAF=0.30975;HWE=2.18738e-15;NFAM=3664
5	22335728	22335741	5	22336687	22336707	200194	323.68	+	-	DEL	PASS	200194	N	<DEL>	.	.	.	SVTYPE=DEL;POS=22335735;SVLEN=-962;END=22336697;STRANDS=+-:16;CIPOS=-7,6;CIEND=-10,10;CIPOS95=0,0;CIEND95=0,0;SU=16;PE=6;SR=10;ALG=PROD;AF=5.94e-05;NSAMP=1;MSQ=323.68;AN=16834;AC=1;NS=8438;AC_Hom=0;AC_Het=1;AC_Hemi=0;MAF=5.92557e-05;HWE=1;NFAM=1	.
5	22342642	22342659	5	22342871	22342874	200195	118.81	+	-	BND	LOW	200195_1	N	N[5:22342872[	200195_2	N	]5:22342651]N	SVTYPE=BND;POS=22342651;STRANDS=+-:4;IMPRECISE;CIPOS=-9,8;CIEND=0,3;CIPOS95=0,0;CIEND95=0,3;MATEID=200195_2;EVENT=200195;SU=4;PE=0;SR=4;ALG=PROD;AF=0.0005346;NSAMP=9;MSQ=11.09;AN=16834;AC=9;NS=8438;AC_Hom=0;AC_Het=9;AC_Hemi=0;MAF=0.000533302;HWE=1;NFAM=9	SVTYPE=BND;POS=22342872;STRANDS=+-:4;IMPRECISE;CIPOS=0,3;CIEND=-9,8;CIPOS95=0,3;CIEND95=0,0;MATEID=200195_1;EVENT=200195;SECONDARY;SU=4;PE=0;SR=4;ALG=PROD;AF=0.0005346;NSAMP=9;MSQ=11.09;AN=16834;AC=9;NS=8438;AC_Hom=0;AC_Het=9;AC_Hemi=0;MAF=0.000533302;HWE=1;NFAM=9
5	22343295	22343549	X	109348996	109349523	58313	98.71	-	+	BND	LOW	58313_1	N	]X:109349024]N	58313_2	N	N[5:22343520[	SVTYPE=BND;POS=22343520;STRANDS=-+:10;IMPRECISE;CIPOS=-224,30;CIEND=-28,499;CIPOS95=-61,30;CIEND95=-28,151;MATEID=58313_2;EVENT=58313;SU=10;PE=10;SR=0;ALG=PROD;AF=0.0001188;NSAMP=2;MSQ=49.34;AN=16834;AC=2;NS=8438;AC_Hom=0;AC_Het=2;AC_Hemi=0;MAF=0.000118511;HWE=1;NFAM=2	SVTYPE=BND;POS=109349024;STRANDS=-+:10;IMPRECISE;CIPOS=-28,499;CIEND=-224,30;CIPOS95=-28,151;CIEND95=-61,30;MATEID=58313_1;EVENT=58313;SECONDARY;SU=10;PE=10;SR=0;ALG=PROD;AF=0.0001188;NSAMP=2;MSQ=49.34;AN=16834;AC=2;NS=8438;AC_Hom=0;AC_Het=2;AC_Hemi=0;MAF=0.000118511;HWE=1;NFAM=2
5	22352966	22353010	5	22365983	22366031	279549	1283.32	-	+	DUP	PASS	279549	N	<DUP>	.	.	.	SVTYPE=DUP;POS=22352989;SVLEN=13019;END=22366008;STRANDS=-+:112;CIPOS=-23,21;CIEND=-25,23;CIPOS95=0,0;CIEND95=0,0;SU=112;PE=56;SR=56;ALG=PROD;AF=0.0004752;NSAMP=5;MSQ=256.55;AN=16834;AC=8;NS=8438;AC_Hom=6;AC_Het=2;AC_Hemi=0;MAF=0.000474046;HWE=8.74285e-11;NFAM=4	.
5	22369207	22369223	5	23625553	23625565	200196	3495.76	+	-	BND	LOW	200196_1	N	N[5:23625558[	200196_2	N	]5:22369215]N	SVTYPE=BND;POS=22369215;STRANDS=+-:123;CIPOS=-8,8;CIEND=-4,8;CIPOS95=0,0;CIEND95=0,0;MATEID=200196_2;EVENT=200196;SU=123;PE=2;SR=121;ALG=PROD;AF=0.004871;NSAMP=82;MSQ=42.05;AN=16834;AC=82;NS=8438;AC_Hom=0;AC_Het=82;AC_Hemi=0;MAF=0.00485897;HWE=1;NFAM=81	SVTYPE=BND;POS=23625558;STRANDS=+-:123;CIPOS=-4,8;CIEND=-8,8;CIPOS95=0,0;CIEND95=0,0;MATEID=200196_1;EVENT=200196;SECONDARY;SU=123;PE=2;SR=121;ALG=PROD;AF=0.004871;NSAMP=82;MSQ=42.05;AN=16834;AC=82;NS=8438;AC_Hom=0;AC_Het=82;AC_Hemi=0;MAF=0.00485897;HWE=1;NFAM=81
5	22374668	22374713	5	22422855	22422912	279550	301.1	-	+	DUP	PASS	279550	N	<DUP>	.	.	.	SVTYPE=DUP;POS=22374692;SVLEN=48190;END=22422882;STRANDS=-+:29;CIPOS=-24,21;CIEND=-27,30;CIPOS95=0,0;CIEND95=0,0;SU=29;PE=16;SR=13;ALG=PROD;AF=0.0001782;NSAMP=2;MSQ=150.13;AN=16834;AC=3;NS=8438;AC_Hom=2;AC_Het=1;AC_Hemi=0;MAF=0.000177767;HWE=0.000177778;NFAM=2	.
5	22383498	22383510	5	22394330	22394348	310167	290.56	+	+	BND	PASS	310167_1	N	N]5:22394338]	310167_2	N	N]5:22383504]	SVTYPE=BND;POS=22383504;STRANDS=++:18;CIPOS=-6,6;CIEND=-8,10;CIPOS95=0,0;CIEND95=0,0;MATEID=310167_2;EVENT=310167;SU=18;PE=6;SR=12;ALG=PROD;AF=5.94e-05;NSAMP=1;MSQ=290.56;AN=16834;AC=1;NS=8438;AC_Hom=0;AC_Het=1;AC_Hemi=0;MAF=5.92557e-05;HWE=1;NFAM=1	SVTYPE=BND;POS=22394338;STRANDS=++:18;CIPOS=-8,10;CIEND=-6,6;CIPOS95=0,0;CIEND95=0,0;MATEID=310167_1;EVENT=310167;SECONDARY;SU=18;PE=6;SR=12;ALG=PROD;AF=5.94e-05;NSAMP=1;MSQ=290.56;AN=16834;AC=1;NS=8438;AC_Hom=0;AC_Het=1;AC_Hemi=0;MAF=5.92557e-05;HWE=1;NFAM=1
5	22384347	22384644	5	22394045	22394354	310168	134.86	-	-	BND	LOW	310168_1	N	[5:22394345[N	310168_2	N	[5:22384635[N	SVTYPE=BND;POS=22384635;STRANDS=--:8;IMPRECISE;CIPOS=-287,10;CIEND=-299,10;CIPOS95=-95,0;CIEND95=-79,0;MATEID=310168_2;EVENT=310168;SU=8;PE=8;SR=0;ALG=PROD;AF=5.94e-05;NSAMP=1;MSQ=134.82;AN=16834;AC=1;NS=8438;AC_Hom=0;AC_Het=1;AC_Hemi=0;MAF=5.92557e-05;HWE=1;NFAM=1	SVTYPE=BND;POS=22394345;STRANDS=--:8;IMPRECISE;CIPOS=-299,10;CIEND=-287,10;CIPOS95=-79,0;CIEND95=-95,0;MATEID=310168_1;EVENT=310168;SECONDARY;SU=8;PE=8;SR=0;ALG=PROD;AF=5.94e-05;NSAMP=1;MSQ=134.82;AN=16834;AC=1;NS=8438;AC_Hom=0;AC_Het=1;AC_Hemi=0;MAF=5.92557e-05;HWE=1;NFAM=1
5	22392915	22392960	5	22393532	22393576	200197	536.4	+	-	DEL	PASS	200197	N	<DEL>	.	.	.	SVTYPE=DEL;POS=22392938;SVLEN=-617;END=22393555;STRANDS=+-:25;CIPOS=-23,22;CIEND=-23,21;CIPOS95=0,0;CIEND95=0,0;SU=25;PE=10;SR=15;ALG=PROD;AF=0.0001188;NSAMP=2;MSQ=268.2;AN=16834;AC=2;NS=8438;AC_Hom=0;AC_Het=2;AC_Hemi=0;MAF=0.000118511;HWE=1;NFAM=2	.
5	22418266	22418749	21	37161320	37161895	56083	423.59	+	+	BND	LOW	56083_1	N	N]21:37161361]	56083_2	N	N]5:22418343]	SVTYPE=BND;POS=22418343;STRANDS=++:42;IMPRECISE;CIPOS=-77,406;CIEND=-41,534;CIPOS95=-68,68;CIEND95=-41,121;MATEID=56083_2;EVENT=56083;SU=42;PE=42;SR=0;ALG=SUM;AF=0.0009505;NSAMP=16;MSQ=25.61;AN=16834;AC=16;NS=8438;AC_Hom=0;AC_Het=16;AC_Hemi=0;MAF=0.000948092;HWE=1;NFAM=16	SVTYPE=BND;POS=37161361;STRANDS=++:42;IMPRECISE;CIPOS=-41,534;CIEND=-77,406;CIPOS95=-41,121;CIEND95=-68,68;MATEID=56083_1;EVENT=56083;SECONDARY;SU=42;PE=42;SR=0;ALG=SUM;AF=0.0009505;NSAMP=16;MSQ=25.61;AN=16834;AC=16;NS=8438;AC_Hom=0;AC_Het=16;AC_Hemi=0;MAF=0.000948092;HWE=1;NFAM=16
5	22423487	22424424	5	22878403	22879239	310169	10327.8	+	+	INV	LOW	310169	N	<INV>	.	.	.	SVTYPE=INV;POS=22424111;SVLEN=454683;END=22878794;STRANDS=++:175,--:25;IMPRECISE;CIPOS=-624,313;CIEND=-391,445;CIPOS95=-278,278;CIEND95=-81,81;SU=200;PE=200;SR=0;ALG=SUM;AF=0.00695;NSAMP=117;MSQ=88.2;AN=16834;AC=117;NS=8438;AC_Hom=0;AC_Het=117;AC_Hemi=0;MAF=0.00693292;HWE=1;NFAM=115	.
5	22423679	22423903	5	22878666	22878846	310170	1948.8	-	-	BND	LOW	310170_1	N	[5:22878832[N	310170_2	N	[5:22423886[N	SVTYPE=BND;POS=22423886;STRANDS=--:64;IMPRECISE;CIPOS=-206,18;CIEND=-165,15;CIPOS95=-43,18;CIEND95=-14,14;MATEID=310170_2;EVENT=310170;SU=64;PE=64;SR=0;ALG=PROD;AF=0.002792;NSAMP=47;MSQ=41.12;AN=16834;AC=47;NS=8438;AC_Hom=0;AC_Het=47;AC_Hemi=0;MAF=0.00278502;HWE=1;NFAM=46	SVTYPE=BND;POS=22878832;STRANDS=--:64;IMPRECISE;CIPOS=-165,15;CIEND=-206,18;CIPOS95=-14,14;CIEND95=-43,18;MATEID=310170_1;EVENT=310170;SECONDARY;SU=64;PE=64;SR=0;ALG=PROD;AF=0.002792;NSAMP=47;MSQ=41.12;AN=16834;AC=47;NS=8438;AC_Hom=0;AC_Het=47;AC_Hemi=0;MAF=0.00278502;HWE=1;NFAM=46
5	22432376	22432383	5	22435410	22435430	200198	257.68	+	-	DEL	PASS	200198	N	<DEL>	.	.	.	SVTYPE=DEL;POS=22432380;SVLEN=-3040;END=22435420;STRANDS=+-:13;CIPOS=-4,3;CIEND=-10,10;CIPOS95=0,0;CIEND95=0,0;SU=13;PE=6;SR=7;ALG=PROD;AF=5.94e-05;NSAMP=1;MSQ=257.68;AN=16834;AC=1;NS=8438;AC_Hom=0;AC_Het=1;AC_Hemi=0;MAF=5.92557e-05;HWE=1;NFAM=1	.
5	22529111	22529162	X	105262620	105262671	58302	1595.12	-	-	BND	LOW	58302_1	N	[X:105262647[N	58302_2	N	[5:22529138[N	SVTYPE=BND;POS=22529138;STRANDS=--:10;CIPOS=-26,25;CIEND=-26,25;CIPOS95=0,0;CIEND95=0,0;MATEID=58302_2;EVENT=58302;SU=10;PE=0;SR=10;ALG=PROD;AF=0.00297;NSAMP=50;MSQ=29.96;AN=16834;AC=50;NS=8438;AC_Hom=0;AC_Het=52;AC_Hemi=0;MAF=0.0030813;HWE=1;NFAM=50	SVTYPE=BND;POS=105262647;STRANDS=--:10;CIPOS=-26,25;CIEND=-26,25;CIPOS95=0,0;CIEND95=0,0;MATEID=58302_1;EVENT=58302;SECONDARY;SU=10;PE=0;SR=10;ALG=PROD;AF=0.00297;NSAMP=50;MSQ=29.96;AN=16834;AC=50;NS=8438;AC_Hom=0;AC_Het=52;AC_Hemi=0;MAF=0.0030813;HWE=1;NFAM=50
5	22552289	22552309	5	22574240	22574259	279551	97.03	-	+	DUP	PASS	279551	N	<DUP>	.	.	.	SVTYPE=DUP;POS=22552299;SVLEN=21950;END=22574249;STRANDS=-+:12;IMPRECISE;CIPOS=-10,10;CIEND=-9,10;CIPOS95=-3,0;CIEND95=-3,3;SU=12;PE=11;SR=1;ALG=PROD;AF=5.94e-05;NSAMP=1;MSQ=95.1;AN=16834;AC=1;NS=8438;AC_Hom=0;AC_Het=1;AC_Hemi=0;MAF=5.92557e-05;HWE=1;NFAM=1	.
5	22566583	22566764	5	22567178	22567385	200199	494.45	+	-	DEL	PASS	200199	N	<DEL>	.	.	.	SVTYPE=DEL;POS=22566593;SVLEN=-782;END=22567375;STRANDS=+-:18;IMPRECISE;CIPOS=-10,171;CIEND=-197,10;CIPOS95=-2,47;CIEND95=-41,0;SU=18;PE=18;SR=0;ALG=PROD;AF=5.94e-05;NSAMP=1;MSQ=494.45;AN=16834;AC=1;NS=8438;AC_Hom=0;AC_Het=1;AC_Hemi=0;MAF=5.92557e-05;HWE=1;NFAM=1	.
5	22581216	22581264	5	22581482	22581529	200200	639.08	+	-	DEL	PASS	200200	N	<DEL>	.	.	.	SVTYPE=DEL;POS=22581241;SVLEN=-265;END=22581506;STRANDS=+-:18;CIPOS=-25,23;CIEND=-24,23;CIPOS95=0,0;CIEND95=0,0;SU=18;PE=2;SR=16;ALG=PROD;AF=0.0001188;NSAMP=2;MSQ=317.64;AN=16834;AC=2;NS=8438;AC_Hom=0;AC_Het=2;AC_Hemi=0;MAF=0.000118511;HWE=1;NFAM=2	.
5	22581762	22581819	5	22583321	22583376	279552	1803.46	-	+	DUP	PASS	279552	N	<DUP>	.	.	.	SVTYPE=DUP;POS=22581791;SVLEN=1556;END=22583347;STRANDS=-+:162;CIPOS=-29,28;CIEND=-26,29;CIPOS95=0,0;CIEND95=0,0;SU=162;PE=102;SR=60;ALG=PROD;AF=0.0004752;NSAMP=7;MSQ=257.55;AN=16834;AC=8;NS=8438;AC_Hom=2;AC_Het=6;AC_Hemi=0;MAF=0.000474046;HWE=0.00165852;NFAM=7	.
5	22587491	22587510	5	22587988	22588007	200201	143.77	+	-	DEL	PASS	200201	N	<DEL>	.	.	.	SVTYPE=DEL;POS=22587501;SVLEN=-497;END=22587998;STRANDS=+-:5;IMPRECISE;CIPOS=-10,9;CIEND=-10,9;CIPOS95=-3,3;CIEND95=-3,1;SU=5;PE=4;SR=1;ALG=PROD;AF=5.94e-05;NSAMP=1;MSQ=143.77;AN=16834;AC=1;NS=8438;AC_Hom=0;AC_Het=1;AC_Hemi=0;MAF=5.92557e-05;HWE=1;NFAM=1	.
5	22622740	22622957	5	36811503	36811777	279553	122.53	-	+	BND	LOW	279553_1	N	]5:36811513]N	279553_2	N	N[5:22622948[	SVTYPE=BND;POS=22622948;STRANDS=-+:9;IMPRECISE;CIPOS=-207,10;CIEND=-10,264;CIPOS95=-93,2;CIEND95=-2,57;MATEID=279553_2;EVENT=279553;SU=9;PE=9;SR=0;ALG=PROD;AF=0.0001188;NSAMP=1;MSQ=122.03;AN=16834;AC=2;NS=8438;AC_Hom=2;AC_Het=0;AC_Hemi=0;MAF=0.000118511;HWE=5.92593e-05;NFAM=1	SVTYPE=BND;POS=36811513;STRANDS=-+:9;IMPRECISE;CIPOS=-10,264;CIEND=-207,10;CIPOS95=-2,57;CIEND95=-93,2;MATEID=279553_1;EVENT=279553;SECONDARY;SU=9;PE=9;SR=0;ALG=PROD;AF=0.0001188;NSAMP=1;MSQ=122.03;AN=16834;AC=2;NS=8438;AC_Hom=2;AC_Het=0;AC_Hemi=0;MAF=0.000118511;HWE=5.92593e-05;NFAM=1
5	22623331	22623726	5	36811466	36811799	200202	26.81	+	-	BND	LOW	200202_1	N	N[5:36811790[	200202_2	N	]5:22623341]N	SVTYPE=BND;POS=22623341;STRANDS=+-:4;IMPRECISE;CIPOS=-10,385;CIEND=-323,10;CIPOS95=-2,118;CIEND95=-135,2;MATEID=200202_2;EVENT=200202;SU=4;PE=4;SR=0;ALG=PROD;AF=5.94e-05;NSAMP=1;MSQ=26.81;AN=16834;AC=1;NS=8438;AC_Hom=0;AC_Het=1;AC_Hemi=0;MAF=5.92557e-05;HWE=1;NFAM=1	SVTYPE=BND;POS=36811790;STRANDS=+-:4;IMPRECISE;CIPOS=-323,10;CIEND=-10,385;CIPOS95=-135,2;CIEND95=-2,118;MATEID=200202_1;EVENT=200202;SECONDARY;SU=4;PE=4;SR=0;ALG=PROD;AF=5.94e-05;NSAMP=1;MSQ=26.81;AN=16834;AC=1;NS=8438;AC_Hom=0;AC_Het=1;AC_Hemi=0;MAF=5.92557e-05;HWE=1;NFAM=1
5	22629424	22629438	5	22633142	22633158	279554	914.96	-	+	DUP	PASS	279554	N	<DUP>	.	.	.	SVTYPE=DUP;POS=22629434;SVLEN=3714;END=22633148;STRANDS=-+:87;CIPOS=-10,4;CIEND=-6,10;CIPOS95=0,0;CIEND95=0,0;SU=87;PE=55;SR=32;ALG=PROD;AF=0.000297;NSAMP=5;MSQ=182.85;AN=16834;AC=5;NS=8438;AC_Hom=0;AC_Het=5;AC_Hemi=0;MAF=0.000296279;HWE=1;NFAM=5	.
5	22648584	22648599	5	22649366	22649386	200203	317.61	+	-	DEL	PASS	200203	N	<DEL>	.	.	.	SVTYPE=DEL;POS=22648590;SVLEN=-786;END=22649376;STRANDS=+-:13;IMPRECISE;CIPOS=-6,9;CIEND=-10,10;CIPOS95=-1,1;CIEND95=-1,0;SU=13;PE=10;SR=3;ALG=PROD;AF=5.94e-05;NSAMP=1;MSQ=317.61;AN=16834;AC=1;NS=8438;AC_Hom=0;AC_Het=1;AC_Hemi=0;MAF=5.92557e-05;HWE=1;NFAM=1	.
5	22662707	22662726	5	22671877	22671886	200204	416.61	+	-	DEL	PASS	200204	N	<DEL>	.	.	.	SVTYPE=DEL;POS=22662716;SVLEN=-9168;END=22671884;STRANDS=+-:18;CIPOS=-9,10;CIEND=-7,2;CIPOS95=0,0;CIEND95=0,0;SU=18;PE=13;SR=5;ALG=PROD;AF=5.94e-05;NSAMP=1;MSQ=416.61;AN=16834;AC=1;NS=8438;AC_Hom=0;AC_Het=1;AC_Hemi=0;MAF=5.92557e-05;HWE=1;NFAM=1	.
5	22689973	22690426	8	4789685	4790101	57230	22.22	-	+	BND	LOW	57230_1	N	]8:4789695]N	57230_2	N	N[5:22690420[	SVTYPE=BND;POS=22690420;STRANDS=-+:4;IMPRECISE;CIPOS=-446,7;CIEND=-10,406;CIPOS95=-135,0;CIEND95=0,126;MATEID=57230_2;EVENT=57230;SU=4;PE=4;SR=0;ALG=PROD;AF=5.94e-05;NSAMP=1;MSQ=20.89;AN=16834;AC=1;NS=8438;AC_Hom=0;AC_Het=1;AC_Hemi=0;MAF=5.92557e-05;HWE=1;NFAM=1	SVTYPE=BND;POS=4789695;STRANDS=-+:4;IMPRECISE;CIPOS=-10,406;CIEND=-446,7;CIPOS95=0,126;CIEND95=-135,0;MATEID=57230_1;EVENT=57230;SECONDARY;SU=4;PE=4;SR=0;ALG=PROD;AF=5.94e-05;NSAMP=1;MSQ=20.89;AN=16834;AC=1;NS=8438;AC_Hom=0;AC_Het=1;AC_Hemi=0;MAF=5.92557e-05;HWE=1;NFAM=1
5	22698180	22698199	5	22703471	22703491	200205	1786.18	+	-	DEL	PASS	200205	N	<DEL>	.	.	.	SVTYPE=DEL;POS=22698189;SVLEN=-5292;END=22703481;STRANDS=+-:85;CIPOS=-9,10;CIEND=-10,10;CIPOS95=0,0;CIEND95=0,0;SU=85;PE=46;SR=39;ALG=PROD;AF=0.000297;NSAMP=5;MSQ=357.24;AN=16834;AC=5;NS=8438;AC_Hom=0;AC_Het=5;AC_Hemi=0;MAF=0.000296279;HWE=1;NFAM=4	.
5	22698794	22698805	5	22698845	22698856	200206	72570.0	+	-	BND	LOW	200206_1	N	N[5:22698852[	200206_2	N	]5:22698800]N	SVTYPE=BND;POS=22698800;STRANDS=+-:6;CIPOS=-6,5;CIEND=-6,5;CIPOS95=0,0;CIEND95=0,0;MATEID=200206_2;EVENT=200206;SU=6;PE=0;SR=6;ALG=PROD;AF=0.1338;NSAMP=2083;MSQ=33.94;AN=16672;AC=2230;NS=8357;AC_Hom=294;AC_Het=1945;AC_Hemi=0;MAF=0.13396;HWE=0.813697;NFAM=1913	SVTYPE=BND;POS=22698852;STRANDS=+-:6;CIPOS=-6,5;CIEND=-6,5;CIPOS95=0,0;CIEND95=0,0;MATEID=200206_1;EVENT=200206;SECONDARY;SU=6;PE=0;SR=6;ALG=PROD;AF=0.1338;NSAMP=2083;MSQ=33.94;AN=16672;AC=2230;NS=8357;AC_Hom=294;AC_Het=1945;AC_Hemi=0;MAF=0.13396;HWE=0.813697;NFAM=1913
5	22698796	22698836	6	140358832	140358850	56694	933.62	+	+	BND	LOW	56694_1	N	N]6:140358840]	56694_2	N	N]5:22698806]	SVTYPE=BND;POS=22698806;STRANDS=++:21;IMPRECISE;CIPOS=-10,30;CIEND=-8,10;CIPOS95=-2,2;CIEND95=-1,1;MATEID=56694_2;EVENT=56694;SU=21;PE=12;SR=9;ALG=PROD;AF=0.001663;NSAMP=27;MSQ=34.25;AN=16834;AC=28;NS=8438;AC_Hom=2;AC_Het=26;AC_Hemi=0;MAF=0.00165916;HWE=0.0221854;NFAM=23	SVTYPE=BND;POS=140358840;STRANDS=++:21;IMPRECISE;CIPOS=-8,10;CIEND=-10,30;CIPOS95=-1,1;CIEND95=-2,2;MATEID=56694_1;EVENT=56694;SECONDARY;SU=21;PE=12;SR=9;ALG=PROD;AF=0.001663;NSAMP=27;MSQ=34.25;AN=16834;AC=28;NS=8438;AC_Hom=2;AC_Het=26;AC_Hemi=0;MAF=0.00165916;HWE=0.0221854;NFAM=23
5	22698801	22698817	17	67827704	67827718	55339	251.02	+	-	BND	LOW	55339_1	N	N[17:67827714[	55339_2	N	]5:22698810]N	SVTYPE=BND;POS=22698810;STRANDS=+-:76;CIPOS=-9,7;CIEND=-9,5;CIPOS95=0,0;CIEND95=0,0;MATEID=55339_2;EVENT=55339;SU=76;PE=37;SR=39;ALG=PROD;AF=0.0004752;NSAMP=8;MSQ=29.5;AN=16834;AC=8;NS=8438;AC_Hom=0;AC_Het=8;AC_Hemi=0;MAF=0.000474046;HWE=1;NFAM=8	SVTYPE=BND;POS=67827714;STRANDS=+-:76;CIPOS=-9,5;CIEND=-9,7;CIPOS95=0,0;CIEND95=0,0;MATEID=55339_1;EVENT=55339;SECONDARY;SU=76;PE=37;SR=39;ALG=PROD;AF=0.0004752;NSAMP=8;MSQ=29.5;AN=16834;AC=8;NS=8438;AC_Hom=0;AC_Het=8;AC_Hemi=0;MAF=0.000474046;HWE=1;NFAM=8
5	22698822	22698881	17	67827781	67827822	55340	1421.89	-	+	BND	LOW	55340_1	N	]17:67827801]N	55340_2	N	N[5:22698853[	SVTYPE=BND;POS=22698853;STRANDS=-+:11;IMPRECISE;CIPOS=-30,29;CIEND=-20,21;CIPOS95=0,0;CIEND95=-1,1;MATEID=55340_2;EVENT=55340;SU=11;PE=6;SR=5;ALG=PROD;AF=0.002911;NSAMP=49;MSQ=27.99;AN=16834;AC=49;NS=8438;AC_Hom=0;AC_Het=49;AC_Hemi=0;MAF=0.00290353;HWE=1;NFAM=48	SVTYPE=BND;POS=67827801;STRANDS=-+:11;IMPRECISE;CIPOS=-20,21;CIEND=-30,29;CIPOS95=-1,1;CIEND95=0,0;MATEID=55340_1;EVENT=55340;SECONDARY;SU=11;PE=6;SR=5;ALG=PROD;AF=0.002911;NSAMP=49;MSQ=27.99;AN=16834;AC=49;NS=8438;AC_Hom=0;AC_Het=49;AC_Hemi=0;MAF=0.00290353;HWE=1;NFAM=48
5	22698840	22698859	6	140358752	140358770	56695	7018.37	-	-	BND	LOW	56695_1	N	[6:140358763[N	56695_2	N	[5:22698851[N	SVTYPE=BND;POS=22698851;STRANDS=--:25;CIPOS=-10,9;CIEND=-10,8;CIPOS95=0,0;CIEND95=0,0;MATEID=56695_2;EVENT=56695;SU=25;PE=5;SR=20;ALG=PROD;AF=0.01343;NSAMP=222;MSQ=30.75;AN=16834;AC=226;NS=8438;AC_Hom=8;AC_Het=220;AC_Hemi=0;MAF=0.0135103;HWE=0.0673309;NFAM=212	SVTYPE=BND;POS=140358763;STRANDS=--:25;CIPOS=-10,8;CIEND=-10,9;CIPOS95=0,0;CIEND95=0,0;MATEID=56695_1;EVENT=56695;SECONDARY;SU=25;PE=5;SR=20;ALG=PROD;AF=0.01343;NSAMP=222;MSQ=30.75;AN=16834;AC=226;NS=8438;AC_Hom=8;AC_Het=220;AC_Hemi=0;MAF=0.0135103;HWE=0.0673309;NFAM=212
5	22698840	22698860	9	73538690	73538710	57794	3252.22	-	-	BND	LOW	57794_1	N	[9:73538701[N	57794_2	N	[5:22698851[N	SVTYPE=BND;POS=22698851;STRANDS=--:5;CIPOS=-10,10;CIEND=-10,10;CIPOS95=0,0;CIEND95=0,0;MATEID=57794_2;EVENT=57794;SU=5;PE=0;SR=5;ALG=PROD;AF=0.007782;NSAMP=131;MSQ=23.66;AN=16834;AC=131;NS=8438;AC_Hom=0;AC_Het=132;AC_Hemi=0;MAF=0.00782176;HWE=1;NFAM=125	SVTYPE=BND;POS=73538701;STRANDS=--:5;CIPOS=-10,10;CIEND=-10,10;CIPOS95=0,0;CIEND95=0,0;MATEID=57794_1;EVENT=57794;SECONDARY;SU=5;PE=0;SR=5;ALG=PROD;AF=0.007782;NSAMP=131;MSQ=23.66;AN=16834;AC=131;NS=8438;AC_Hom=0;AC_Het=132;AC_Hemi=0;MAF=0.00782176;HWE=1;NFAM=125
5	22717948	22717965	5	22722650	22722670	200207	542.48	+	-	DEL	PASS	200207	N	<DEL>	.	.	.	SVTYPE=DEL;POS=22717955;SVLEN=-4705;END=22722660;STRANDS=+-:22;CIPOS=-7,10;CIEND=-10,10;CIPOS95=0,0;CIEND95=0,0;SU=22;PE=15;SR=7;ALG=PROD;AF=5.94e-05;NSAMP=1;MSQ=542.48;AN=16834;AC=1;NS=8438;AC_Hom=0;AC_Het=1;AC_Hemi=0;MAF=5.92557e-05;HWE=1;NFAM=1	.
5	22740353	22740367	5	22740426	22740440	200208	1622.78	+	-	BND	LOW	200208_1	N	N[5:22740434[	200208_2	N	]5:22740360]N	SVTYPE=BND;POS=22740360;STRANDS=+-:58;CIPOS=-7,7;CIEND=-7,7;CIPOS95=0,0;CIEND95=0,0;MATEID=200208_2;EVENT=200208;SU=58;PE=0;SR=58;ALG=PROD;AF=0.0004158;NSAMP=7;MSQ=231.62;AN=16834;AC=7;NS=8438;AC_Hom=0;AC_Het=7;AC_Hemi=0;MAF=0.00041479;HWE=1;NFAM=7	SVTYPE=BND;POS=22740434;STRANDS=+-:58;CIPOS=-7,7;CIEND=-7,7;CIPOS95=0,0;CIEND95=0,0;MATEID=200208_1;EVENT=200208;SECONDARY;SU=58;PE=0;SR=58;ALG=PROD;AF=0.0004158;NSAMP=7;MSQ=231.62;AN=16834;AC=7;NS=8438;AC_Hom=0;AC_Het=7;AC_Hemi=0;MAF=0.00041479;HWE=1;NFAM=7
5	22752455	22752789	5	24502121	24502458	279555	417.94	-	+	BND	LOW	279555_1	N	]5:24502151]N	279555_2	N	N[5:22752760[	SVTYPE=BND;POS=22752760;STRANDS=-+:9;IMPRECISE;CIPOS=-304,30;CIEND=-30,307;CIPOS95=-104,30;CIEND95=-30,51;MATEID=279555_2;EVENT=279555;SU=9;PE=9;SR=0;ALG=PROD;AF=0.001188;NSAMP=18;MSQ=16.11;AN=16834;AC=20;NS=8438;AC_Hom=4;AC_Het=16;AC_Hemi=0;MAF=0.00118511;HWE=5.08065e-05;NFAM=18	SVTYPE=BND;POS=24502151;STRANDS=-+:9;IMPRECISE;CIPOS=-30,307;CIEND=-304,30;CIPOS95=-30,51;CIEND95=-104,30;MATEID=279555_1;EVENT=279555;SECONDARY;SU=9;PE=9;SR=0;ALG=PROD;AF=0.001188;NSAMP=18;MSQ=16.11;AN=16834;AC=20;NS=8438;AC_Hom=4;AC_Het=16;AC_Hemi=0;MAF=0.00118511;HWE=5.08065e-05;NFAM=18
5	22781814	22781821	5	22785571	22785576	200209	560.39	+	-	DEL	PASS	200209	N	<DEL>	.	.	.	SVTYPE=DEL;POS=22781818;SVLEN=-3757;END=22785575;STRANDS=+-:25;CIPOS=-4,3;CIEND=-4,1;CIPOS95=0,0;CIEND95=0,0;SU=25;PE=18;SR=7;ALG=PROD;AF=5.94e-05;NSAMP=1;MSQ=560.39;AN=16834;AC=1;NS=8438;AC_Hom=0;AC_Het=1;AC_Hemi=0;MAF=5.92557e-05;HWE=1;NFAM=1	.
5	22796625	22796625	5	22796928	22796928	200210	1.61923e+06	+	-	MEI	PASS	200210	N	<DEL:ME:SINE|Alu|AluYa5>	.	.	.	SVTYPE=MEI;POS=22796625;SVLEN=-303;END=22796928;STRANDS=+-:39973;CIPOS=0,0;CIEND=0,0;CIPOS95=0,0;CIEND95=0,0;SU=39973;PE=8447;SR=31526;ALG=PROD;AF=0.2121;NSAMP=3109;MSQ=519.53;AN=16834;AC=3570;NS=8438;AC_Hom=924;AC_Het=2653;AC_Hemi=0;MAF=0.211958;HWE=1.04507e-07;NFAM=2915	.
5	22862509	22862512	5	22862844	22862864	200211	749.43	+	-	DEL	PASS	200211	N	<DEL>	.	.	.	SVTYPE=DEL;POS=22862511;SVLEN=-343;END=22862854;STRANDS=+-:16;CIPOS=-2,1;CIEND=-10,10;CIPOS95=0,0;CIEND95=0,0;SU=16;PE=2;SR=14;ALG=PROD;AF=5.94e-05;NSAMP=1;MSQ=749.38;AN=16834;AC=1;NS=8438;AC_Hom=0;AC_Het=1;AC_Hemi=0;MAF=5.92557e-05;HWE=1;NFAM=1	.
5	22873226	22873833	11	26895706	26896311	53381	1537.59	-	+	BND	LOW	53381_1	N	]11:26895734]N	53381_2	N	N[5:22873808[	SVTYPE=BND;POS=22873808;STRANDS=-+:8;IMPRECISE;CIPOS=-581,26;CIEND=-28,577;CIPOS95=-171,26;CIEND95=-28,171;MATEID=53381_2;EVENT=53381;SU=8;PE=8;SR=0;ALG=PROD;AF=0.005228;NSAMP=86;MSQ=16.08;AN=16834;AC=88;NS=8438;AC_Hom=4;AC_Het=84;AC_Hemi=0;MAF=0.00521451;HWE=0.0214227;NFAM=86	SVTYPE=BND;POS=26895734;STRANDS=-+:8;IMPRECISE;CIPOS=-28,577;CIEND=-581,26;CIPOS95=-28,171;CIEND95=-171,26;MATEID=53381_1;EVENT=53381;SECONDARY;SU=8;PE=8;SR=0;ALG=PROD;AF=0.005228;NSAMP=86;MSQ=16.08;AN=16834;AC=88;NS=8438;AC_Hom=4;AC_Het=84;AC_Hemi=0;MAF=0.00521451;HWE=0.0214227;NFAM=86
5	22885821	22885878	6	52278766	52278823	56386	10652.3	-	+	BND	LOW	56386_1	N	]6:52278795]N	56386_2	N	N[5:22885851[	SVTYPE=BND;POS=22885851;STRANDS=-+:4;CIPOS=-29,28;CIEND=-29,28;CIPOS95=0,0;CIEND95=0,0;MATEID=56386_2;EVENT=56386;SU=4;PE=0;SR=4;ALG=PROD;AF=0.03059;NSAMP=461;MSQ=22.41;AN=16834;AC=515;NS=8438;AC_Hom=108;AC_Het=410;AC_Hemi=0;MAF=0.0306945;HWE=8.49954e-31;NFAM=444	SVTYPE=BND;POS=52278795;STRANDS=-+:4;CIPOS=-29,28;CIEND=-29,28;CIPOS95=0,0;CIEND95=0,0;MATEID=56386_1;EVENT=56386;SECONDARY;SU=4;PE=0;SR=4;ALG=PROD;AF=0.03059;NSAMP=461;MSQ=22.41;AN=16834;AC=515;NS=8438;AC_Hom=108;AC_Het=410;AC_Hemi=0;MAF=0.0306945;HWE=8.49954e-31;NFAM=444
5	22919644	22919662	5	22920518	22920526	200212	365.64	+	-	DEL	PASS	200212	N	<DEL>	.	.	.	SVTYPE=DEL;POS=22919652;SVLEN=-872;END=22920524;STRANDS=+-:16;CIPOS=-8,10;CIEND=-6,2;CIPOS95=0,0;CIEND95=0,0;SU=16;PE=10;SR=6;ALG=PROD;AF=5.94e-05;NSAMP=1;MSQ=365.64;AN=16834;AC=1;NS=8438;AC_Hom=0;AC_Het=1;AC_Hemi=0;MAF=5.92557e-05;HWE=1;NFAM=1	.
5	22924197	22924202	5	22930990	22931050	200213	3024.26	+	-	DEL	PASS	200213	N	<DEL>	.	.	.	SVTYPE=DEL;POS=22924200;SVLEN=-6820;END=22931020;STRANDS=+-:134;CIPOS=-3,2;CIEND=-30,30;CIPOS95=0,0;CIEND95=0,0;SU=134;PE=78;SR=56;ALG=PROD;AF=0.0003564;NSAMP=6;MSQ=504.04;AN=16834;AC=6;NS=8438;AC_Hom=0;AC_Het=6;AC_Hemi=0;MAF=0.000355534;HWE=1;NFAM=6	.
5	22939437	22939466	5	22939548	22939577	200214	3414.56	+	-	BND	LOW	200214_1	N	N[5:22939553[	200214_2	N	]5:22939463]N	SVTYPE=BND;POS=22939463;STRANDS=+-:128;CIPOS=-26,3;CIEND=-4,25;CIPOS95=0,0;CIEND95=0,0;MATEID=200214_2;EVENT=200214;SU=128;PE=0;SR=128;ALG=PROD;AF=0.00101;NSAMP=17;MSQ=200.84;AN=16834;AC=17;NS=8438;AC_Hom=0;AC_Het=17;AC_Hemi=0;MAF=0.00100735;HWE=1;NFAM=17	SVTYPE=BND;POS=22939553;STRANDS=+-:128;CIPOS=-4,25;CIEND=-26,3;CIPOS95=0,0;CIEND95=0,0;MATEID=200214_1;EVENT=200214;SECONDARY;SU=128;PE=0;SR=128;ALG=PROD;AF=0.00101;NSAMP=17;MSQ=200.84;AN=16834;AC=17;NS=8438;AC_Hom=0;AC_Het=17;AC_Hemi=0;MAF=0.00100735;HWE=1;NFAM=17
5	22940012	22940372	5	22946633	22946993	200215	239.65	+	-	DEL	PASS	200215	N	<DEL>	.	.	.	SVTYPE=DEL;POS=22940022;SVLEN=-6964;END=22946986;STRANDS=+-:12;IMPRECISE;CIPOS=-10,350;CIEND=-353,7;CIPOS95=-1,100;CIEND95=-82,0;SU=12;PE=12;SR=0;ALG=PROD;AF=5.94e-05;NSAMP=1;MSQ=239.65;AN=16834;AC=1;NS=8438;AC_Hom=0;AC_Het=1;AC_Hemi=0;MAF=5.92557e-05;HWE=1;NFAM=1	.
5	22960162	22960179	7	109693688	109693705	57093	313.94	-	-	BND	LOW	57093_1	N	[7:109693698[N	57093_2	N	[5:22960172[N	SVTYPE=BND;POS=22960172;STRANDS=--:4;CIPOS=-9,8;CIEND=-9,8;CIPOS95=0,0;CIEND95=0,0;MATEID=57093_2;EVENT=57093;SU=4;PE=0;SR=4;ALG=PROD;AF=0.0004752;NSAMP=8;MSQ=38.33;AN=16834;AC=8;NS=8438;AC_Hom=0;AC_Het=8;AC_Hemi=0;MAF=0.000474046;HWE=1;NFAM=8	SVTYPE=BND;POS=109693698;STRANDS=--:4;CIPOS=-9,8;CIEND=-9,8;CIPOS95=0,0;CIEND95=0,0;MATEID=57093_1;EVENT=57093;SECONDARY;SU=4;PE=0;SR=4;ALG=PROD;AF=0.0004752;NSAMP=8;MSQ=38.33;AN=16834;AC=8;NS=8438;AC_Hom=0;AC_Het=8;AC_Hemi=0;MAF=0.000474046;HWE=1;NFAM=8
5	22961159	22961215	5	22967695	22967745	200216	602.34	+	-	DEL	PASS	200216	N	<DEL>	.	.	.	SVTYPE=DEL;POS=22961185;SVLEN=-6537;END=22967722;STRANDS=+-:29;CIPOS=-26,30;CIEND=-27,23;CIPOS95=0,0;CIEND95=0,0;SU=29;PE=19;SR=10;ALG=PROD;AF=0.0001188;NSAMP=2;MSQ=301.17;AN=16834;AC=2;NS=8438;AC_Hom=0;AC_Het=2;AC_Hemi=0;MAF=0.000118511;HWE=1;NFAM=1	.
5	22982406	22982453	5	22991559	22991605	200217	710.24	+	-	DEL	PASS	200217	N	<DEL>	.	.	.	SVTYPE=DEL;POS=22982430;SVLEN=-9153;END=22991583;STRANDS=+-:31;CIPOS=-24,23;CIEND=-24,22;CIPOS95=0,0;CIEND95=0,0;SU=31;PE=19;SR=12;ALG=PROD;AF=0.0001188;NSAMP=2;MSQ=355.12;AN=16834;AC=2;NS=8438;AC_Hom=0;AC_Het=2;AC_Hemi=0;MAF=0.000118511;HWE=1;NFAM=1	.
5	22995257	22995793	X	117281930	117282540	58341	631.15	+	+	BND	LOW	58341_1	N	N]X:117281965]	58341_2	N	N]5:22995287]	SVTYPE=BND;POS=22995287;STRANDS=++:8;IMPRECISE;CIPOS=-30,506;CIEND=-35,575;CIPOS95=-30,258;CIEND95=-35,177;MATEID=58341_2;EVENT=58341;SU=8;PE=8;SR=0;ALG=SUM;AF=0.001366;NSAMP=23;MSQ=26.39;AN=16834;AC=23;NS=8438;AC_Hom=0;AC_Het=23;AC_Hemi=0;MAF=0.00136288;HWE=1;NFAM=23	SVTYPE=BND;POS=117281965;STRANDS=++:8;IMPRECISE;CIPOS=-35,575;CIEND=-30,506;CIPOS95=-35,177;CIEND95=-30,258;MATEID=58341_1;EVENT=58341;SECONDARY;SU=8;PE=8;SR=0;ALG=SUM;AF=0.001366;NSAMP=23;MSQ=26.39;AN=16834;AC=23;NS=8438;AC_Hom=0;AC_Het=23;AC_Hemi=0;MAF=0.00136288;HWE=1;NFAM=23
5	22995406	22995444	5	110159868	110159888	279556	1456.75	-	+	BND	LOW	279556_1	N	]5:110159878]N	279556_2	N	N[5:22995417[	SVTYPE=BND;POS=22995417;STRANDS=-+:17;CIPOS=-10,28;CIEND=-10,10;CIPOS95=0,0;CIEND95=0,0;MATEID=279556_2;EVENT=279556;SU=17;PE=0;SR=17;ALG=PROD;AF=0.005406;NSAMP=91;MSQ=14.17;AN=16834;AC=91;NS=8438;AC_Hom=0;AC_Het=91;AC_Hemi=0;MAF=0.00539227;HWE=1;NFAM=91	SVTYPE=BND;POS=110159878;STRANDS=-+:17;CIPOS=-10,10;CIEND=-10,28;CIPOS95=0,0;CIEND95=0,0;MATEID=279556_1;EVENT=279556;SECONDARY;SU=17;PE=0;SR=17;ALG=PROD;AF=0.005406;NSAMP=91;MSQ=14.17;AN=16834;AC=91;NS=8438;AC_Hom=0;AC_Het=91;AC_Hemi=0;MAF=0.00539227;HWE=1;NFAM=91
5	22995454	22995837	8	70928625	70929081	57430	52.82	+	+	BND	LOW	57430_1	N	N]8:70928632]	57430_2	N	N]5:22995464]	SVTYPE=BND;POS=22995464;STRANDS=++:5;IMPRECISE;CIPOS=-10,373;CIEND=-7,449;CIPOS95=-2,100;CIEND95=0,163;MATEID=57430_2;EVENT=57430;SU=5;PE=5;SR=0;ALG=PROD;AF=0.0001188;NSAMP=2;MSQ=25.59;AN=16834;AC=2;NS=8438;AC_Hom=0;AC_Het=2;AC_Hemi=0;MAF=0.000118511;HWE=1;NFAM=2	SVTYPE=BND;POS=70928632;STRANDS=++:5;IMPRECISE;CIPOS=-7,449;CIEND=-10,373;CIPOS95=0,163;CIEND95=-2,100;MATEID=57430_1;EVENT=57430;SECONDARY;SU=5;PE=5;SR=0;ALG=PROD;AF=0.0001188;NSAMP=2;MSQ=25.59;AN=16834;AC=2;NS=8438;AC_Hom=0;AC_Het=2;AC_Hemi=0;MAF=0.000118511;HWE=1;NFAM=2
5	23023315	23023786	X	11731382	11731896	58040	536.8	+	+	BND	LOW	58040_1	N	N]X:11731428]	58040_2	N	N]5:23023365]	SVTYPE=BND;POS=23023365;STRANDS=++:10;IMPRECISE;CIPOS=-50,421;CIEND=-46,468;CIPOS95=-50,65;CIEND95=-46,140;MATEID=58040_2;EVENT=58040;SU=10;PE=10;SR=0;ALG=PROD;AF=0.001188;NSAMP=20;MSQ=24.86;AN=16834;AC=20;NS=8438;AC_Hom=0;AC_Het=20;AC_Hemi=0;MAF=0.00118511;HWE=1;NFAM=20	SVTYPE=BND;POS=11731428;STRANDS=++:10;IMPRECISE;CIPOS=-46,468;CIEND=-50,421;CIPOS95=-46,140;CIEND95=-50,65;MATEID=58040_1;EVENT=58040;SECONDARY;SU=10;PE=10;SR=0;ALG=PROD;AF=0.001188;NSAMP=20;MSQ=24.86;AN=16834;AC=20;NS=8438;AC_Hom=0;AC_Het=20;AC_Hemi=0;MAF=0.00118511;HWE=1;NFAM=20
5	23048880	23048882	5	23051369	23051369	200218	35253.9	+	-	DEL	PASS	200218	N	<DEL>	.	.	.	SVTYPE=DEL;POS=23048881;SVLEN=-2488;END=23051369;STRANDS=+-:1530;CIPOS=-1,1;CIEND=0,0;CIPOS95=0,0;CIEND95=0,0;SU=1530;PE=881;SR=649;ALG=PROD;AF=0.006;NSAMP=100;MSQ=350.92;AN=16834;AC=101;NS=8438;AC_Hom=2;AC_Het=100;AC_Hemi=0;MAF=0.00604409;HWE=0.264405;NFAM=99	.
5	23070866	23071470	18	20602521	20603028	55444	58.37	-	+	BND	LOW	55444_1	N	]18:20602571]N	55444_2	N	N[5:23071424[	SVTYPE=BND;POS=23071424;STRANDS=-+:4;IMPRECISE;CIPOS=-557,47;CIEND=-50,457;CIPOS95=-166,47;CIEND95=-50,100;MATEID=55444_2;EVENT=55444;SU=4;PE=4;SR=0;ALG=PROD;AF=0.0003564;NSAMP=6;MSQ=8.41;AN=16834;AC=6;NS=8438;AC_Hom=0;AC_Het=6;AC_Hemi=0;MAF=0.000355534;HWE=1;NFAM=6	SVTYPE=BND;POS=20602571;STRANDS=-+:4;IMPRECISE;CIPOS=-50,457;CIEND=-557,47;CIPOS95=-50,100;CIEND95=-166,47;MATEID=55444_1;EVENT=55444;SECONDARY;SU=4;PE=4;SR=0;ALG=PROD;AF=0.0003564;NSAMP=6;MSQ=8.41;AN=16834;AC=6;NS=8438;AC_Hom=0;AC_Het=6;AC_Hemi=0;MAF=0.000355534;HWE=1;NFAM=6
5	23071058	23071466	11	48289649	48289921	53437	826.58	-	-	BND	LOW	53437_1	N	[11:48289872[N	53437_2	N	[5:23071417[N	SVTYPE=BND;POS=23071417;STRANDS=--:14;IMPRECISE;CIPOS=-358,50;CIEND=-222,50;CIPOS95=-103,50;CIEND95=-37,37;MATEID=53437_2;EVENT=53437;SU=14;PE=14;SR=0;ALG=PROD;AF=0.002198;NSAMP=37;MSQ=20.62;AN=16834;AC=37;NS=8438;AC_Hom=0;AC_Het=37;AC_Hemi=0;MAF=0.00219246;HWE=1;NFAM=37	SVTYPE=BND;POS=48289872;STRANDS=--:14;IMPRECISE;CIPOS=-222,50;CIEND=-358,50;CIPOS95=-37,37;CIEND95=-103,50;MATEID=53437_1;EVENT=53437;SECONDARY;SU=14;PE=14;SR=0;ALG=PROD;AF=0.002198;NSAMP=37;MSQ=20.62;AN=16834;AC=37;NS=8438;AC_Hom=0;AC_Het=37;AC_Hemi=0;MAF=0.00219246;HWE=1;NFAM=37
5	23071513	23071569	12	73294253	73294312	53914	136.97	+	-	BND	LOW	53914_1	N	N[12:73294284[	53914_2	N	]5:23071539]N	SVTYPE=BND;POS=23071539;STRANDS=+-:13;CIPOS=-26,30;CIEND=-30,29;CIPOS95=0,0;CIEND95=0,0;MATEID=53914_2;EVENT=53914;SU=13;PE=6;SR=7;ALG=PROD;AF=0.0003564;NSAMP=6;MSQ=22.34;AN=16834;AC=6;NS=8438;AC_Hom=0;AC_Het=6;AC_Hemi=0;MAF=0.000355534;HWE=1;NFAM=6	SVTYPE=BND;POS=73294284;STRANDS=+-:13;CIPOS=-30,29;CIEND=-26,30;CIPOS95=0,0;CIEND95=0,0;MATEID=53914_1;EVENT=53914;SECONDARY;SU=13;PE=6;SR=7;ALG=PROD;AF=0.0003564;NSAMP=6;MSQ=22.34;AN=16834;AC=6;NS=8438;AC_Hom=0;AC_Het=6;AC_Hemi=0;MAF=0.000355534;HWE=1;NFAM=6
5	23071518	23072056	18	20602343	20602662	55445	175.62	+	-	BND	LOW	55445_1	N	N[18:20602613[	55445_2	N	]5:23071567]N	SVTYPE=BND;POS=23071567;STRANDS=+-:4;IMPRECISE;CIPOS=-49,489;CIEND=-269,50;CIPOS95=-49,121;CIEND95=-94,50;MATEID=55445_2;EVENT=55445;SU=4;PE=4;SR=0;ALG=PROD;AF=0.0005346;NSAMP=9;MSQ=17.76;AN=16834;AC=9;NS=8438;AC_Hom=0;AC_Het=9;AC_Hemi=0;MAF=0.000533302;HWE=1;NFAM=9	SVTYPE=BND;POS=20602613;STRANDS=+-:4;IMPRECISE;CIPOS=-269,50;CIEND=-49,489;CIPOS95=-94,50;CIEND95=-49,121;MATEID=55445_1;EVENT=55445;SECONDARY;SU=4;PE=4;SR=0;ALG=PROD;AF=0.0005346;NSAMP=9;MSQ=17.76;AN=16834;AC=9;NS=8438;AC_Hom=0;AC_Het=9;AC_Hemi=0;MAF=0.000533302;HWE=1;NFAM=9
5	23071559	23071939	11	48289878	48290158	53250	1046.21	+	+	BND	LOW	53250_1	N	N]11:48289890]	53250_2	N	N]5:23071568]	SVTYPE=BND;POS=23071568;STRANDS=++:54;IMPRECISE;CIPOS=-9,371;CIEND=-12,268;CIPOS95=-9,71;CIEND95=-12,22;MATEID=53250_2;EVENT=53250;SU=54;PE=54;SR=0;ALG=PROD;AF=0.002554;NSAMP=43;MSQ=22.13;AN=16834;AC=43;NS=8438;AC_Hom=0;AC_Het=43;AC_Hemi=0;MAF=0.002548;HWE=1;NFAM=43	SVTYPE=BND;POS=48289890;STRANDS=++:54;IMPRECISE;CIPOS=-12,268;CIEND=-9,371;CIPOS95=-12,22;CIEND95=-9,71;MATEID=53250_1;EVENT=53250;SECONDARY;SU=54;PE=54;SR=0;ALG=PROD;AF=0.002554;NSAMP=43;MSQ=22.13;AN=16834;AC=43;NS=8438;AC_Hom=0;AC_Het=43;AC_Hemi=0;MAF=0.002548;HWE=1;NFAM=43
5	23103906	23103922	5	23104574	23104593	200220	353.62	+	-	DEL	PASS	200220	N	<DEL>	.	.	.	SVTYPE=DEL;POS=23103912;SVLEN=-671;END=23104583;STRANDS=+-:16;CIPOS=-6,10;CIEND=-9,10;CIPOS95=0,0;CIEND95=0,0;SU=16;PE=10;SR=6;ALG=PROD;AF=5.94e-05;NSAMP=1;MSQ=353.62;AN=16834;AC=1;NS=8438;AC_Hom=0;AC_Het=1;AC_Hemi=0;MAF=5.92557e-05;HWE=1;NFAM=1	.
5	23121454	23121471	5	23123179	23123206	200221	2032.26	+	-	DEL	PASS	200221	N	<DEL>	.	.	.	SVTYPE=DEL;POS=23121461;SVLEN=-1743;END=23123204;STRANDS=+-:88;CIPOS=-7,10;CIEND=-25,2;CIPOS95=0,0;CIEND95=0,0;SU=88;PE=48;SR=40;ALG=PROD;AF=0.000297;NSAMP=5;MSQ=406.45;AN=16834;AC=5;NS=8438;AC_Hom=0;AC_Het=5;AC_Hemi=0;MAF=0.000296279;HWE=1;NFAM=5	.
5	23123208	23123216	5	23124576	23124589	200222	6818.3	+	-	BND	PASS	200222_1	N	N[5:23124585[	200222_2	N	]5:23123213]N	SVTYPE=BND;POS=23123213;STRANDS=+-:294;CIPOS=-5,3;CIEND=-8,5;CIPOS95=0,0;CIEND95=0,0;MATEID=200222_2;EVENT=200222;SU=294;PE=173;SR=121;ALG=PROD;AF=0.001069;NSAMP=18;MSQ=378.79;AN=16834;AC=18;NS=8438;AC_Hom=0;AC_Het=18;AC_Hemi=0;MAF=0.0010666;HWE=1;NFAM=18	SVTYPE=BND;POS=23124585;STRANDS=+-:294;CIPOS=-8,5;CIEND=-5,3;CIPOS95=0,0;CIEND95=0,0;MATEID=200222_1;EVENT=200222;SECONDARY;SU=294;PE=173;SR=121;ALG=PROD;AF=0.001069;NSAMP=18;MSQ=378.79;AN=16834;AC=18;NS=8438;AC_Hom=0;AC_Het=18;AC_Hemi=0;MAF=0.0010666;HWE=1;NFAM=18
5	23135028	23135048	7	85255636	85255656	57023	33.42	+	+	BND	LOW	57023_1	N	N]7:85255646]	57023_2	N	N]5:23135038]	SVTYPE=BND;POS=23135038;STRANDS=++:5;CIPOS=-10,10;CIEND=-10,10;CIPOS95=0,0;CIEND95=0,0;MATEID=57023_2;EVENT=57023;SU=5;PE=0;SR=5;ALG=PROD;AF=5.94e-05;NSAMP=1;MSQ=29.74;AN=16834;AC=1;NS=8438;AC_Hom=0;AC_Het=1;AC_Hemi=0;MAF=5.92557e-05;HWE=1;NFAM=1	SVTYPE=BND;POS=85255646;STRANDS=++:5;CIPOS=-10,10;CIEND=-10,10;CIPOS95=0,0;CIEND95=0,0;MATEID=57023_1;EVENT=57023;SECONDARY;SU=5;PE=0;SR=5;ALG=PROD;AF=5.94e-05;NSAMP=1;MSQ=29.74;AN=16834;AC=1;NS=8438;AC_Hom=0;AC_Het=1;AC_Hemi=0;MAF=5.92557e-05;HWE=1;NFAM=1
5	23139308	23139368	5	23139616	23139676	200223	1690.68	+	-	DEL	PASS	200223	N	<DEL>	.	.	.	SVTYPE=DEL;POS=23139338;SVLEN=-308;END=23139646;STRANDS=+-:46;CIPOS=-30,30;CIEND=-30,30;CIPOS95=0,0;CIEND95=0,0;SU=46;PE=9;SR=37;ALG=PROD;AF=0.0002376;NSAMP=4;MSQ=422.54;AN=16834;AC=4;NS=8438;AC_Hom=0;AC_Het=4;AC_Hemi=0;MAF=0.000237023;HWE=1;NFAM=4	.
5	23141209	23141222	5	23151140	23151160	200224	422.63	+	-	DEL	PASS	200224	N	<DEL>	.	.	.	SVTYPE=DEL;POS=23141212;SVLEN=-9938;END=23151150;STRANDS=+-:12;IMPRECISE;CIPOS=-3,10;CIEND=-10,10;CIPOS95=-1,2;CIEND95=-3,0;SU=12;PE=11;SR=1;ALG=PROD;AF=5.94e-05;NSAMP=1;MSQ=422.63;AN=16834;AC=1;NS=8438;AC_Hom=0;AC_Het=1;AC_Hemi=0;MAF=5.92557e-05;HWE=1;NFAM=1	.
5	23197879	23197938	5	23209858	23209914	200225	2046.7	+	-	DEL	PASS	200225	N	<DEL>	.	.	.	SVTYPE=DEL;POS=23197909;SVLEN=-11979;END=23209888;STRANDS=+-:98;CIPOS=-30,29;CIEND=-30,26;CIPOS95=0,0;CIEND95=0,0;SU=98;PE=52;SR=46;ALG=PROD;AF=0.0004158;NSAMP=7;MSQ=292.39;AN=16834;AC=7;NS=8438;AC_Hom=0;AC_Het=7;AC_Hemi=0;MAF=0.00041479;HWE=1;NFAM=7	.
5	23211513	23211570	5	23211770	23211819	200226	139.25	+	-	BND	LOW	200226_1	N	N[5:23211792[	200226_2	N	]5:23211542]N	SVTYPE=BND;POS=23211542;STRANDS=+-:8;CIPOS=-29,28;CIEND=-21,28;CIPOS95=0,0;CIEND95=0,0;MATEID=200226_2;EVENT=200226;SU=8;PE=0;SR=8;ALG=PROD;AF=0.000594;NSAMP=10;MSQ=13.09;AN=16834;AC=10;NS=8438;AC_Hom=0;AC_Het=10;AC_Hemi=0;MAF=0.000592557;HWE=1;NFAM=10	SVTYPE=BND;POS=23211792;STRANDS=+-:8;CIPOS=-21,28;CIEND=-29,28;CIPOS95=0,0;CIEND95=0,0;MATEID=200226_1;EVENT=200226;SECONDARY;SU=8;PE=0;SR=8;ALG=PROD;AF=0.000594;NSAMP=10;MSQ=13.09;AN=16834;AC=10;NS=8438;AC_Hom=0;AC_Het=10;AC_Hemi=0;MAF=0.000592557;HWE=1;NFAM=10
5	23214016	23214034	5	23214314	23214328	200227	112.18	+	-	BND	LOW	200227_1	N	N[5:23214324[	200227_2	N	]5:23214026]N	SVTYPE=BND;POS=23214026;STRANDS=+-:6;CIPOS=-10,8;CIEND=-9,5;CIPOS95=0,0;CIEND95=0,0;MATEID=200227_2;EVENT=200227;SU=6;PE=2;SR=4;ALG=PROD;AF=0.0001782;NSAMP=3;MSQ=36.87;AN=16834;AC=3;NS=8438;AC_Hom=0;AC_Het=3;AC_Hemi=0;MAF=0.000177767;HWE=1;NFAM=3	SVTYPE=BND;POS=23214324;STRANDS=+-:6;CIPOS=-9,5;CIEND=-10,8;CIPOS95=0,0;CIEND95=0,0;MATEID=200227_1;EVENT=200227;SECONDARY;SU=6;PE=2;SR=4;ALG=PROD;AF=0.0001782;NSAMP=3;MSQ=36.87;AN=16834;AC=3;NS=8438;AC_Hom=0;AC_Het=3;AC_Hemi=0;MAF=0.000177767;HWE=1;NFAM=3
5	23214262	23214263	5	23214369	23214370	200228	20459.0	+	-	BND	LOW	200228_1	N	N[5:23214371[	200228_2	N	]5:23214263]N	SVTYPE=BND;POS=23214263;STRANDS=+-:810;CIPOS=-1,0;CIEND=-1,0;CIPOS95=0,0;CIEND95=0,0;MATEID=200228_2;EVENT=200228;SU=810;PE=2;SR=808;ALG=PROD;AF=0.006713;NSAMP=113;MSQ=181.05;AN=16834;AC=113;NS=8438;AC_Hom=0;AC_Het=113;AC_Hemi=0;MAF=0.0066959;HWE=1;NFAM=111	SVTYPE=BND;POS=23214371;STRANDS=+-:810;CIPOS=-1,0;CIEND=-1,0;CIPOS95=0,0;CIEND95=0,0;MATEID=200228_1;EVENT=200228;SECONDARY;SU=810;PE=2;SR=808;ALG=PROD;AF=0.006713;NSAMP=113;MSQ=181.05;AN=16834;AC=113;NS=8438;AC_Hom=0;AC_Het=113;AC_Hemi=0;MAF=0.0066959;HWE=1;NFAM=111
5	23233980	23233997	X	123275807	123275824	58361	6516.24	-	+	BND	LOW	58361_1	N	]X:123275816]N	58361_2	N	N[5:23233990[	SVTYPE=BND;POS=23233990;STRANDS=-+:26;CIPOS=-9,8;CIEND=-9,8;CIPOS95=0,0;CIEND95=0,0;MATEID=58361_2;EVENT=58361;SU=26;PE=3;SR=23;ALG=PROD;AF=0.0161;NSAMP=271;MSQ=23.08;AN=16834;AC=271;NS=8438;AC_Hom=0;AC_Het=271;AC_Hemi=0;MAF=0.0160583;HWE=0.282172;NFAM=263	SVTYPE=BND;POS=123275816;STRANDS=-+:26;CIPOS=-9,8;CIEND=-9,8;CIPOS95=0,0;CIEND95=0,0;MATEID=58361_1;EVENT=58361;SECONDARY;SU=26;PE=3;SR=23;ALG=PROD;AF=0.0161;NSAMP=271;MSQ=23.08;AN=16834;AC=271;NS=8438;AC_Hom=0;AC_Het=271;AC_Hemi=0;MAF=0.0160583;HWE=0.282172;NFAM=263
5	23253949	23253954	5	23878506	23878513	279557	230.63	-	+	DUP	PASS	279557	N	<DUP>	.	.	.	SVTYPE=DUP;POS=23253953;SVLEN=624557;END=23878510;STRANDS=-+:20;CIPOS=-4,1;CIEND=-4,3;CIPOS95=0,0;CIEND95=0,0;SU=20;PE=11;SR=9;ALG=PROD;AF=0.0001188;NSAMP=1;MSQ=229.47;AN=16834;AC=2;NS=8438;AC_Hom=2;AC_Het=0;AC_Hemi=0;MAF=0.000118511;HWE=5.92593e-05;NFAM=1	.
5	23262679	23262694	5	23269994	23270013	200229	1441.26	+	-	DEL	PASS	200229	N	<DEL>	.	.	.	SVTYPE=DEL;POS=23262686;SVLEN=-7318;END=23270004;STRANDS=+-:56;CIPOS=-7,8;CIEND=-10,9;CIPOS95=0,0;CIEND95=0,0;SU=56;PE=35;SR=21;ALG=PROD;AF=0.0002376;NSAMP=4;MSQ=360.32;AN=16834;AC=4;NS=8438;AC_Hom=0;AC_Het=4;AC_Hemi=0;MAF=0.000237023;HWE=1;NFAM=4	.
5	23275994	23276013	5	23280824	23280842	200230	533.53	+	-	DEL	PASS	200230	N	<DEL>	.	.	.	SVTYPE=DEL;POS=23276003;SVLEN=-4831;END=23280834;STRANDS=+-:21;CIPOS=-9,10;CIEND=-10,8;CIPOS95=0,0;CIEND95=0,0;SU=21;PE=11;SR=10;ALG=PROD;AF=5.94e-05;NSAMP=1;MSQ=533.53;AN=16834;AC=1;NS=8438;AC_Hom=0;AC_Het=1;AC_Hemi=0;MAF=5.92557e-05;HWE=1;NFAM=1	.
5	23298698	23298715	5	23309168	23309186	310171	365.64	+	+	BND	PASS	310171_1	N	N]5:23309176]	310171_2	N	N]5:23298705]	SVTYPE=BND;POS=23298705;STRANDS=++:19;CIPOS=-7,10;CIEND=-8,10;CIPOS95=0,0;CIEND95=0,0;MATEID=310171_2;EVENT=310171;SU=19;PE=10;SR=9;ALG=PROD;AF=5.94e-05;NSAMP=1;MSQ=365.64;AN=16834;AC=1;NS=8438;AC_Hom=0;AC_Het=1;AC_Hemi=0;MAF=5.92557e-05;HWE=1;NFAM=1	SVTYPE=BND;POS=23309176;STRANDS=++:19;CIPOS=-8,10;CIEND=-7,10;CIPOS95=0,0;CIEND95=0,0;MATEID=310171_1;EVENT=310171;SECONDARY;SU=19;PE=10;SR=9;ALG=PROD;AF=5.94e-05;NSAMP=1;MSQ=365.64;AN=16834;AC=1;NS=8438;AC_Hom=0;AC_Het=1;AC_Hemi=0;MAF=5.92557e-05;HWE=1;NFAM=1
5	23301661	23301681	5	23310914	23310933	310172	269.77	-	-	BND	PASS	310172_1	N	[5:23310925[N	310172_2	N	[5:23301672[N	SVTYPE=BND;POS=23301672;STRANDS=--:14;CIPOS=-10,10;CIEND=-10,9;CIPOS95=0,0;CIEND95=0,0;MATEID=310172_2;EVENT=310172;SU=14;PE=8;SR=6;ALG=PROD;AF=5.94e-05;NSAMP=1;MSQ=269.77;AN=16834;AC=1;NS=8438;AC_Hom=0;AC_Het=1;AC_Hemi=0;MAF=5.92557e-05;HWE=1;NFAM=1	SVTYPE=BND;POS=23310925;STRANDS=--:14;CIPOS=-10,9;CIEND=-10,10;CIPOS95=0,0;CIEND95=0,0;MATEID=310172_1;EVENT=310172;SECONDARY;SU=14;PE=8;SR=6;ALG=PROD;AF=5.94e-05;NSAMP=1;MSQ=269.77;AN=16834;AC=1;NS=8438;AC_Hom=0;AC_Het=1;AC_Hemi=0;MAF=5.92557e-05;HWE=1;NFAM=1
5	23303352	23303362	5	23304780	23304796	200231	2658.55	+	-	DEL	PASS	200231	N	<DEL>	.	.	.	SVTYPE=DEL;POS=23303357;SVLEN=-1433;END=23304790;STRANDS=+-:114;CIPOS=-5,5;CIEND=-10,6;CIPOS95=0,0;CIEND95=0,0;SU=114;PE=65;SR=49;ALG=PROD;AF=0.0004752;NSAMP=8;MSQ=332.32;AN=16834;AC=8;NS=8438;AC_Hom=0;AC_Het=8;AC_Hemi=0;MAF=0.000474046;HWE=1;NFAM=8	.
5	23314192	23314629	11	42476142	42476586	53241	40808.2	+	+	BND	LOW	53241_1	N	N]11:42476172]	53241_2	N	N]5:23314223]	SVTYPE=BND;POS=23314223;STRANDS=++:20;IMPRECISE;CIPOS=-31,406;CIEND=-30,414;CIPOS95=-31,83;CIEND95=-30,87;MATEID=53241_2;EVENT=53241;SU=20;PE=20;SR=0;ALG=PROD;AF=0.06766;NSAMP=1139;MSQ=35.16;AN=16834;AC=1139;NS=8438;AC_Hom=0;AC_Het=1141;AC_Hemi=0;MAF=0.0676108;HWE=1.77089e-18;NFAM=1036	SVTYPE=BND;POS=42476172;STRANDS=++:20;IMPRECISE;CIPOS=-30,414;CIEND=-31,406;CIPOS95=-30,87;CIEND95=-31,83;MATEID=53241_1;EVENT=53241;SECONDARY;SU=20;PE=20;SR=0;ALG=PROD;AF=0.06766;NSAMP=1139;MSQ=35.16;AN=16834;AC=1139;NS=8438;AC_Hom=0;AC_Het=1141;AC_Hemi=0;MAF=0.0676108;HWE=1.77089e-18;NFAM=1036
5	23314222	23314499	14	40321506	40321786	54434	255418.0	+	-	BND	LOW	54434_1	N	N[14:40321776[	54434_2	N	]5:23314243]N	SVTYPE=BND;POS=23314243;STRANDS=+-:464;IMPRECISE;CIPOS=-21,256;CIEND=-269,11;CIPOS95=-19,19;CIEND95=-25,11;MATEID=54434_2;EVENT=54434;SU=464;PE=464;SR=0;ALG=PROD;AF=0.2601;NSAMP=4378;MSQ=57.97;AN=16834;AC=4378;NS=8438;AC_Hom=0;AC_Het=4391;AC_Hemi=0;MAF=0.260192;HWE=0;NFAM=3833	SVTYPE=BND;POS=40321776;STRANDS=+-:464;IMPRECISE;CIPOS=-269,11;CIEND=-21,256;CIPOS95=-25,11;CIEND95=-19,19;MATEID=54434_1;EVENT=54434;SECONDARY;SU=464;PE=464;SR=0;ALG=PROD;AF=0.2601;NSAMP=4378;MSQ=57.97;AN=16834;AC=4378;NS=8438;AC_Hom=0;AC_Het=4391;AC_Hemi=0;MAF=0.260192;HWE=0;NFAM=3833
5	23330068	23330126	5	23330476	23330535	200232	446.55	+	-	DEL	PASS	200232	N	<DEL>	.	.	.	SVTYPE=DEL;POS=23330097;SVLEN=-409;END=23330506;STRANDS=+-:15;IMPRECISE;CIPOS=-29,29;CIEND=-30,29;CIPOS95=-1,1;CIEND95=-1,1;SU=15;PE=12;SR=3;ALG=PROD;AF=0.0001188;NSAMP=2;MSQ=223.24;AN=16834;AC=2;NS=8438;AC_Hom=0;AC_Het=2;AC_Hemi=0;MAF=0.000118511;HWE=1;NFAM=2	.
5	23332267	23332275	5	23332623	23332643	200233	467.79	+	-	DEL	PASS	200233	N	<DEL>	.	.	.	SVTYPE=DEL;POS=23332272;SVLEN=-361;END=23332633;STRANDS=+-:10;CIPOS=-5,3;CIEND=-10,10;CIPOS95=0,0;CIEND95=0,0;SU=10;PE=1;SR=9;ALG=PROD;AF=5.94e-05;NSAMP=1;MSQ=467.65;AN=16834;AC=1;NS=8438;AC_Hom=0;AC_Het=1;AC_Hemi=0;MAF=5.92557e-05;HWE=1;NFAM=1	.
5	23339346	23339363	X	114074241	114074258	58328	113.5	-	-	BND	LOW	58328_1	N	[X:114074251[N	58328_2	N	[5:23339356[N	SVTYPE=BND;POS=23339356;STRANDS=--:4;CIPOS=-9,8;CIEND=-9,8;CIPOS95=0,0;CIEND95=0,0;MATEID=58328_2;EVENT=58328;SU=4;PE=0;SR=4;ALG=PROD;AF=0.0002376;NSAMP=4;MSQ=27.63;AN=16834;AC=4;NS=8438;AC_Hom=0;AC_Het=4;AC_Hemi=0;MAF=0.000237023;HWE=1;NFAM=4	SVTYPE=BND;POS=114074251;STRANDS=--:4;CIPOS=-9,8;CIEND=-9,8;CIPOS95=0,0;CIEND95=0,0;MATEID=58328_1;EVENT=58328;SECONDARY;SU=4;PE=0;SR=4;ALG=PROD;AF=0.0002376;NSAMP=4;MSQ=27.63;AN=16834;AC=4;NS=8438;AC_Hom=0;AC_Het=4;AC_Hemi=0;MAF=0.000237023;HWE=1;NFAM=4
5	23341909	23341909	5	23342020	23342020	200234	54313.1	+	-	BND	LOW	200234_1	N	N[5:23342021[	200234_2	N	]5:23341909]N	SVTYPE=BND;POS=23341909;STRANDS=+-:1286;CIPOS=0,0;CIEND=0,0;CIPOS95=0,0;CIEND95=0,0;MATEID=200234_2;EVENT=200234;SU=1286;PE=7;SR=1279;ALG=PROD;AF=0.02032;NSAMP=334;MSQ=162.08;AN=16834;AC=342;NS=8438;AC_Hom=16;AC_Het=327;AC_Hemi=0;MAF=0.0203247;HWE=0.0231657;NFAM=331	SVTYPE=BND;POS=23342021;STRANDS=+-:1286;CIPOS=0,0;CIEND=0,0;CIPOS95=0,0;CIEND95=0,0;MATEID=200234_1;EVENT=200234;SECONDARY;SU=1286;PE=7;SR=1279;ALG=PROD;AF=0.02032;NSAMP=334;MSQ=162.08;AN=16834;AC=342;NS=8438;AC_Hom=16;AC_Het=327;AC_Hemi=0;MAF=0.0203247;HWE=0.0231657;NFAM=331
5	23370339	23370396	5	142640288	142640345	310173	345.27	+	+	BND	LOW	310173_1	N	N]5:142640317]	310173_2	N	N]5:23370368]	SVTYPE=BND;POS=23370368;STRANDS=++:9;CIPOS=-29,28;CIEND=-29,28;CIPOS95=0,0;CIEND95=0,0;MATEID=310173_2;EVENT=310173;SU=9;PE=0;SR=9;ALG=PROD;AF=0.0006534;NSAMP=11;MSQ=30.62;AN=16834;AC=11;NS=8438;AC_Hom=0;AC_Het=11;AC_Hemi=0;MAF=0.000651813;HWE=1;NFAM=10	SVTYPE=BND;POS=142640317;STRANDS=++:9;CIPOS=-29,28;CIEND=-29,28;CIPOS95=0,0;CIEND95=0,0;MATEID=310173_1;EVENT=310173;SECONDARY;SU=9;PE=0;SR=9;ALG=PROD;AF=0.0006534;NSAMP=11;MSQ=30.62;AN=16834;AC=11;NS=8438;AC_Hom=0;AC_Het=11;AC_Hemi=0;MAF=0.000651813;HWE=1;NFAM=10
5	23371825	23371868	5	23382563	23382606	200235	1103.12	+	-	DEL	PASS	200235	N	<DEL>	.	.	.	SVTYPE=DEL;POS=23371847;SVLEN=-10739;END=23382586;STRANDS=+-:45;CIPOS=-22,21;CIEND=-23,20;CIPOS95=0,0;CIEND95=0,0;SU=45;PE=23;SR=22;ALG=PROD;AF=0.0001188;NSAMP=2;MSQ=551.57;AN=16834;AC=2;NS=8438;AC_Hom=0;AC_Het=2;AC_Hemi=0;MAF=0.000118511;HWE=1;NFAM=2	.
5	23374552	23374552	5	23374854	23374854	200236	1.15879e+06	+	-	MEI	PASS	200236	N	<DEL:ME:SINE|Alu|AluYb8>	.	.	.	SVTYPE=MEI;POS=23374552;SVLEN=-302;END=23374854;STRANDS=+-:29382;CIPOS=0,0;CIEND=0,0;CIPOS95=0,0;CIEND95=0,0;SU=29382;PE=5804;SR=23578;ALG=PROD;AF=0.1609;NSAMP=2387;MSQ=485.06;AN=16834;AC=2708;NS=8438;AC_Hom=642;AC_Het=2068;AC_Hemi=0;MAF=0.160583;HWE=1.19622e-15;NFAM=2234	.
5	23413765	23413765	5	23414066	23414066	200237	965293.0	+	-	MEI	PASS	200237	N	<DEL:ME:SINE|Alu|AluYa5>	.	.	.	SVTYPE=MEI;POS=23413765;SVLEN=-301;END=23414066;STRANDS=+-:24325;CIPOS=0,0;CIEND=0,0;CIPOS95=0,0;CIEND95=0,0;SU=24325;PE=5421;SR=18904;ALG=PROD;AF=0.1381;NSAMP=2112;MSQ=456.55;AN=16834;AC=2325;NS=8438;AC_Hom=426;AC_Het=1901;AC_Hemi=0;MAF=0.137888;HWE=3.50304e-06;NFAM=1962	.
5	23438740	23438745	5	23447575	23447581	200238	278.66	+	-	DEL	PASS	200238	N	<DEL>	.	.	.	SVTYPE=DEL;POS=23438743;SVLEN=-8836;END=23447579;STRANDS=+-:15;CIPOS=-3,2;CIEND=-4,2;CIPOS95=0,0;CIEND95=0,0;SU=15;PE=5;SR=10;ALG=PROD;AF=5.94e-05;NSAMP=1;MSQ=278.66;AN=16834;AC=1;NS=8438;AC_Hom=0;AC_Het=1;AC_Hemi=0;MAF=5.92557e-05;HWE=1;NFAM=1	.
5	23470177	23470181	5	23470230	23470233	200239	9494.55	+	-	BND	LOW	200239_1	N	N[5:23470233[	200239_2	N	]5:23470179]N	SVTYPE=BND;POS=23470179;STRANDS=+-:331;CIPOS=-2,2;CIEND=-2,1;CIPOS95=0,0;CIEND95=0,0;MATEID=200239_2;EVENT=200239;SU=331;PE=0;SR=331;ALG=PROD;AF=0.003505;NSAMP=59;MSQ=160.91;AN=16834;AC=59;NS=8438;AC_Hom=0;AC_Het=59;AC_Hemi=0;MAF=0.00349609;HWE=1;NFAM=47	SVTYPE=BND;POS=23470233;STRANDS=+-:331;CIPOS=-2,1;CIEND=-2,2;CIPOS95=0,0;CIEND95=0,0;MATEID=200239_1;EVENT=200239;SECONDARY;SU=331;PE=0;SR=331;ALG=PROD;AF=0.003505;NSAMP=59;MSQ=160.91;AN=16834;AC=59;NS=8438;AC_Hom=0;AC_Het=59;AC_Hemi=0;MAF=0.00349609;HWE=1;NFAM=47
5	23489805	23489808	5	23489936	23489939	200240	6496.88	+	-	BND	LOW	200240_1	N	N[5:23489939[	200240_2	N	]5:23489807]N	SVTYPE=BND;POS=23489807;STRANDS=+-:268;CIPOS=-2,1;CIEND=-2,1;CIPOS95=0,0;CIEND95=0,0;MATEID=200240_2;EVENT=200240;SU=268;PE=3;SR=265;ALG=PROD;AF=0.001663;NSAMP=28;MSQ=232.03;AN=16834;AC=28;NS=8438;AC_Hom=0;AC_Het=28;AC_Hemi=0;MAF=0.00165916;HWE=1;NFAM=25	SVTYPE=BND;POS=23489939;STRANDS=+-:268;CIPOS=-2,1;CIEND=-2,1;CIPOS95=0,0;CIEND95=0,0;MATEID=200240_1;EVENT=200240;SECONDARY;SU=268;PE=3;SR=265;ALG=PROD;AF=0.001663;NSAMP=28;MSQ=232.03;AN=16834;AC=28;NS=8438;AC_Hom=0;AC_Het=28;AC_Hemi=0;MAF=0.00165916;HWE=1;NFAM=25
5	23494578	23494598	5	23558113	23558119	279558	292.76	-	+	DUP	PASS	279558	N	<DUP>	.	.	.	SVTYPE=DUP;POS=23494588;SVLEN=63528;END=23558116;STRANDS=-+:23;CIPOS=-10,10;CIEND=-3,3;CIPOS95=0,0;CIEND95=0,0;SU=23;PE=16;SR=7;ALG=PROD;AF=0.0001188;NSAMP=1;MSQ=290.8;AN=16834;AC=2;NS=8438;AC_Hom=2;AC_Het=0;AC_Hemi=0;MAF=0.000118511;HWE=5.92593e-05;NFAM=1	.
5	23509919	23510641	20	60741313	60741782	56007	685.32	-	-	BND	LOW	56007_1	N	[20:60741733[N	56007_2	N	[5:23510592[N	SVTYPE=BND;POS=23510592;STRANDS=--:4;IMPRECISE;CIPOS=-672,50;CIEND=-419,50;CIPOS95=-228,50;CIEND95=-189,50;MATEID=56007_2;EVENT=56007;SU=4;PE=4;SR=0;ALG=PROD;AF=0.002139;NSAMP=36;MSQ=17.86;AN=16834;AC=36;NS=8438;AC_Hom=0;AC_Het=36;AC_Hemi=0;MAF=0.00213321;HWE=1;NFAM=36	SVTYPE=BND;POS=60741733;STRANDS=--:4;IMPRECISE;CIPOS=-419,50;CIEND=-672,50;CIPOS95=-189,50;CIEND95=-228,50;MATEID=56007_1;EVENT=56007;SECONDARY;SU=4;PE=4;SR=0;ALG=PROD;AF=0.002139;NSAMP=36;MSQ=17.86;AN=16834;AC=36;NS=8438;AC_Hom=0;AC_Het=36;AC_Hemi=0;MAF=0.00213321;HWE=1;NFAM=36
5	23510724	23511214	20	60741687	60742013	56006	17765.4	+	+	BND	LOW	56006_1	N	N]20:60741738]	56006_2	N	N]5:23510739]	SVTYPE=BND;POS=23510739;STRANDS=++:957;CIPOS=-15,475;CIEND=-51,275;CIPOS95=0,0;CIEND95=0,0;MATEID=56006_2;EVENT=56006;SU=957;PE=928;SR=29;ALG=PROD;AF=0.02192;NSAMP=369;MSQ=47.72;AN=16834;AC=369;NS=8438;AC_Hom=0;AC_Het=369;AC_Hemi=0;MAF=0.0218654;HWE=0.0358326;NFAM=365	SVTYPE=BND;POS=60741738;STRANDS=++:957;CIPOS=-51,275;CIEND=-15,475;CIPOS95=0,0;CIEND95=0,0;MATEID=56006_1;EVENT=56006;SECONDARY;SU=957;PE=928;SR=29;ALG=PROD;AF=0.02192;NSAMP=369;MSQ=47.72;AN=16834;AC=369;NS=8438;AC_Hom=0;AC_Het=369;AC_Hemi=0;MAF=0.0218654;HWE=0.0358326;NFAM=365
5	23513138	23513154	5	23514485	23514494	200241	395.51	+	-	DEL	PASS	200241	N	<DEL>	.	.	.	SVTYPE=DEL;POS=23513144;SVLEN=-1347;END=23514491;STRANDS=+-:17;CIPOS=-6,10;CIEND=-6,3;CIPOS95=0,0;CIEND95=0,0;SU=17;PE=10;SR=7;ALG=PROD;AF=5.94e-05;NSAMP=1;MSQ=395.51;AN=16834;AC=1;NS=8438;AC_Hom=0;AC_Het=1;AC_Hemi=0;MAF=5.92557e-05;HWE=1;NFAM=1	.
5	23526857	23527427	5	23526898	23527521	200242	12681.9	+	-	BND	LOW	200242_1	N	N[5:23527255[	200242_2	N	]5:23526922]N	SVTYPE=BND;POS=23526922;STRANDS=+-:22;IMPRECISE;CIPOS=-65,505;CIEND=-356,267;CIPOS95=-65,160;CIEND95=-226,226;MATEID=200242_2;EVENT=200242;SU=22;PE=22;SR=0;ALG=PROD;AF=0.01847;NSAMP=311;MSQ=39.41;AN=16834;AC=311;NS=8438;AC_Hom=0;AC_Het=312;AC_Hemi=0;MAF=0.0184878;HWE=0.12164;NFAM=306	SVTYPE=BND;POS=23527255;STRANDS=+-:22;IMPRECISE;CIPOS=-356,267;CIEND=-65,505;CIPOS95=-226,226;CIEND95=-65,160;MATEID=200242_1;EVENT=200242;SECONDARY;SU=22;PE=22;SR=0;ALG=PROD;AF=0.01847;NSAMP=311;MSQ=39.41;AN=16834;AC=311;NS=8438;AC_Hom=0;AC_Het=312;AC_Hemi=0;MAF=0.0184878;HWE=0.12164;NFAM=306
5	23542005	23542025	5	23542173	23542193	200243	104.74	+	-	BND	LOW	200243_1	N	N[5:23542184[	200243_2	N	]5:23542015]N	SVTYPE=BND;POS=23542015;STRANDS=+-:5;CIPOS=-10,10;CIEND=-10,10;CIPOS95=0,0;CIEND95=0,0;MATEID=200243_2;EVENT=200243;SU=5;PE=0;SR=5;ALG=PROD;AF=0.0003564;NSAMP=6;MSQ=15.09;AN=16834;AC=6;NS=8438;AC_Hom=0;AC_Het=6;AC_Hemi=0;MAF=0.000355534;HWE=1;NFAM=6	SVTYPE=BND;POS=23542184;STRANDS=+-:5;CIPOS=-10,10;CIEND=-10,10;CIPOS95=0,0;CIEND95=0,0;MATEID=200243_1;EVENT=200243;SECONDARY;SU=5;PE=0;SR=5;ALG=PROD;AF=0.0003564;NSAMP=6;MSQ=15.09;AN=16834;AC=6;NS=8438;AC_Hom=0;AC_Het=6;AC_Hemi=0;MAF=0.000355534;HWE=1;NFAM=6
5	23565546	23565557	5	23575865	23575873	200244	2026.28	+	-	DEL	PASS	200244	N	<DEL>	.	.	.	SVTYPE=DEL;POS=23565552;SVLEN=-10319;END=23575871;STRANDS=+-:85;CIPOS=-6,5;CIEND=-6,2;CIPOS95=0,0;CIEND95=0,0;SU=85;PE=47;SR=38;ALG=PROD;AF=0.0002376;NSAMP=4;MSQ=506.57;AN=16834;AC=4;NS=8438;AC_Hom=0;AC_Het=4;AC_Hemi=0;MAF=0.000237023;HWE=1;NFAM=4	.
5	23574551	23574598	5	23574732	23574779	200245	519.69	+	-	BND	LOW	200245_1	N	N[5:23574757[	200245_2	N	]5:23574575]N	SVTYPE=BND;POS=23574575;STRANDS=+-:16;CIPOS=-24,23;CIEND=-24,23;CIPOS95=0,0;CIEND95=0,0;MATEID=200245_2;EVENT=200245;SU=16;PE=0;SR=16;ALG=PROD;AF=0.000297;NSAMP=5;MSQ=100.82;AN=16834;AC=5;NS=8438;AC_Hom=0;AC_Het=5;AC_Hemi=0;MAF=0.000296279;HWE=1;NFAM=5	SVTYPE=BND;POS=23574757;STRANDS=+-:16;CIPOS=-24,23;CIEND=-24,23;CIPOS95=0,0;CIEND95=0,0;MATEID=200245_1;EVENT=200245;SECONDARY;SU=16;PE=0;SR=16;ALG=PROD;AF=0.000297;NSAMP=5;MSQ=100.82;AN=16834;AC=5;NS=8438;AC_Hom=0;AC_Het=5;AC_Hemi=0;MAF=0.000296279;HWE=1;NFAM=5
5	23592097	23592102	5	23592266	23592271	200246	413.74	+	-	DEL	PASS	200246	N	<DEL>	.	.	.	SVTYPE=DEL;POS=23592100;SVLEN=-169;END=23592269;STRANDS=+-:11;CIPOS=-3,2;CIEND=-3,2;CIPOS95=0,0;CIEND95=0,0;SU=11;PE=0;SR=11;ALG=PROD;AF=5.94e-05;NSAMP=1;MSQ=413.54;AN=16834;AC=1;NS=8438;AC_Hom=0;AC_Het=1;AC_Hemi=0;MAF=5.92557e-05;HWE=1;NFAM=1	.
5	23597526	23597545	5	23603332	23603346	200247	314.61	+	-	DEL	PASS	200247	N	<DEL>	.	.	.	SVTYPE=DEL;POS=23597535;SVLEN=-5806;END=23603341;STRANDS=+-:16;CIPOS=-9,10;CIEND=-9,5;CIPOS95=0,0;CIEND95=0,0;SU=16;PE=12;SR=4;ALG=PROD;AF=5.94e-05;NSAMP=1;MSQ=314.6;AN=16834;AC=1;NS=8438;AC_Hom=0;AC_Het=1;AC_Hemi=0;MAF=5.92557e-05;HWE=1;NFAM=1	.
5	23628885	23628902	5	26457057	26457074	279559	13109.9	-	+	BND	LOW	279559_1	N	]5:26457066]N	279559_2	N	N[5:23628895[	SVTYPE=BND;POS=23628895;STRANDS=-+:4;CIPOS=-9,8;CIEND=-9,8;CIPOS95=0,0;CIEND95=0,0;MATEID=279559_2;EVENT=279559;SU=4;PE=0;SR=4;ALG=PROD;AF=0.05299;NSAMP=887;MSQ=13.42;AN=16834;AC=892;NS=8438;AC_Hom=10;AC_Het=886;AC_Hemi=0;MAF=0.0530932;HWE=3.54276e-06;NFAM=802	SVTYPE=BND;POS=26457066;STRANDS=-+:4;CIPOS=-9,8;CIEND=-9,8;CIPOS95=0,0;CIEND95=0,0;MATEID=279559_1;EVENT=279559;SECONDARY;SU=4;PE=0;SR=4;ALG=PROD;AF=0.05299;NSAMP=887;MSQ=13.42;AN=16834;AC=892;NS=8438;AC_Hom=10;AC_Het=886;AC_Hemi=0;MAF=0.0530932;HWE=3.54276e-06;NFAM=802
5	23633368	23633463	5	23633431	23633514	200249	21299.3	+	-	BND	LOW	200249_1	N	N[5:23633485[	200249_2	N	]5:23633398]N	SVTYPE=BND;POS=23633398;STRANDS=+-:19;IMPRECISE;CIPOS=-30,65;CIEND=-53,30;CIPOS95=-6,6;CIEND95=-6,6;MATEID=200249_2;EVENT=200249;SU=19;PE=19;SR=0;ALG=PROD;AF=0.04684;NSAMP=575;MSQ=34.24;AN=16418;AC=769;NS=8229;AC_Hom=394;AC_Het=381;AC_Hemi=0;MAF=0.0470896;HWE=0;NFAM=567	SVTYPE=BND;POS=23633485;STRANDS=+-:19;IMPRECISE;CIPOS=-53,30;CIEND=-30,65;CIPOS95=-6,6;CIEND95=-6,6;MATEID=200249_1;EVENT=200249;SECONDARY;SU=19;PE=19;SR=0;ALG=PROD;AF=0.04684;NSAMP=575;MSQ=34.24;AN=16418;AC=769;NS=8229;AC_Hom=394;AC_Het=381;AC_Hemi=0;MAF=0.0470896;HWE=0;NFAM=567
5	23636906	23637254	5	23642780	23643165	310175	38.57	+	+	BND	LOW	310175_1	N	N]5:23642790]	310175_2	N	N]5:23636916]	SVTYPE=BND;POS=23636916;STRANDS=++:9;IMPRECISE;CIPOS=-10,338;CIEND=-10,375;CIPOS95=-2,98;CIEND95=-1,112;MATEID=310175_2;EVENT=310175;SU=9;PE=9;SR=0;ALG=PROD;AF=5.94e-05;NSAMP=1;MSQ=38.57;AN=16834;AC=1;NS=8438;AC_Hom=0;AC_Het=1;AC_Hemi=0;MAF=5.92557e-05;HWE=1;NFAM=1	SVTYPE=BND;POS=23642790;STRANDS=++:9;IMPRECISE;CIPOS=-10,375;CIEND=-10,338;CIPOS95=-1,112;CIEND95=-2,98;MATEID=310175_1;EVENT=310175;SECONDARY;SU=9;PE=9;SR=0;ALG=PROD;AF=5.94e-05;NSAMP=1;MSQ=38.57;AN=16834;AC=1;NS=8438;AC_Hom=0;AC_Het=1;AC_Hemi=0;MAF=5.92557e-05;HWE=1;NFAM=1
5	23637020	23637227	5	23642271	23642557	310174	32.62	-	-	BND	LOW	310174_1	N	[5:23642548[N	310174_2	N	[5:23637218[N	SVTYPE=BND;POS=23637218;STRANDS=--:7;IMPRECISE;CIPOS=-197,10;CIEND=-276,10;CIPOS95=-90,2;CIEND95=-152,1;MATEID=310174_2;EVENT=310174;SU=7;PE=7;SR=0;ALG=PROD;AF=5.94e-05;NSAMP=1;MSQ=32.62;AN=16834;AC=1;NS=8438;AC_Hom=0;AC_Het=1;AC_Hemi=0;MAF=5.92557e-05;HWE=1;NFAM=1	SVTYPE=BND;POS=23642548;STRANDS=--:7;IMPRECISE;CIPOS=-276,10;CIEND=-197,10;CIPOS95=-152,1;CIEND95=-90,2;MATEID=310174_1;EVENT=310174;SECONDARY;SU=7;PE=7;SR=0;ALG=PROD;AF=5.94e-05;NSAMP=1;MSQ=32.62;AN=16834;AC=1;NS=8438;AC_Hom=0;AC_Het=1;AC_Hemi=0;MAF=5.92557e-05;HWE=1;NFAM=1
5	23643420	23643436	5	23649299	23649319	200250	185.67	+	-	DEL	PASS	200250	N	<DEL>	.	.	.	SVTYPE=DEL;POS=23643426;SVLEN=-5883;END=23649309;STRANDS=+-:7;IMPRECISE;CIPOS=-6,10;CIEND=-10,10;CIPOS95=-2,3;CIEND95=-3,1;SU=7;PE=6;SR=1;ALG=PROD;AF=5.94e-05;NSAMP=1;MSQ=185.67;AN=16834;AC=1;NS=8438;AC_Hom=0;AC_Het=1;AC_Hemi=0;MAF=5.92557e-05;HWE=1;NFAM=1	.
5	23677404	23677424	17	39760965	39760985	55271	19.53	-	-	BND	LOW	55271_1	N	[17:39760976[N	55271_2	N	[5:23677415[N	SVTYPE=BND;POS=23677415;STRANDS=--:5;CIPOS=-10,10;CIEND=-10,10;CIPOS95=0,0;CIEND95=0,0;MATEID=55271_2;EVENT=55271;SU=5;PE=0;SR=5;ALG=PROD;AF=0.0001188;NSAMP=2;MSQ=9.58;AN=16834;AC=2;NS=8438;AC_Hom=0;AC_Het=2;AC_Hemi=0;MAF=0.000118511;HWE=1;NFAM=2	SVTYPE=BND;POS=39760976;STRANDS=--:5;CIPOS=-10,10;CIEND=-10,10;CIPOS95=0,0;CIEND95=0,0;MATEID=55271_1;EVENT=55271;SECONDARY;SU=5;PE=0;SR=5;ALG=PROD;AF=0.0001188;NSAMP=2;MSQ=9.58;AN=16834;AC=2;NS=8438;AC_Hom=0;AC_Het=2;AC_Hemi=0;MAF=0.000118511;HWE=1;NFAM=2
5	23682035	23682052	5	23686779	23686796	279560	755.37	-	+	DUP	PASS	279560	N	<DUP>	.	.	.	SVTYPE=DUP;POS=23682045;SVLEN=4741;END=23686786;STRANDS=-+:63;CIPOS=-10,7;CIEND=-7,10;CIPOS95=0,0;CIEND95=0,0;SU=63;PE=44;SR=19;ALG=PROD;AF=0.0003564;NSAMP=5;MSQ=149.97;AN=16834;AC=6;NS=8438;AC_Hom=2;AC_Het=4;AC_Hemi=0;MAF=0.000355534;HWE=0.000888731;NFAM=5	.
5	23689671	23689688	5	24749232	24749249	310176	143.99	+	+	BND	LOW	310176_1	N	N]5:24749241]	310176_2	N	N]5:23689680]	SVTYPE=BND;POS=23689680;STRANDS=++:18;CIPOS=-9,8;CIEND=-9,8;CIPOS95=0,0;CIEND95=0,0;MATEID=310176_2;EVENT=310176;SU=18;PE=0;SR=18;ALG=PROD;AF=0.0003564;NSAMP=6;MSQ=21.81;AN=16834;AC=6;NS=8438;AC_Hom=0;AC_Het=6;AC_Hemi=0;MAF=0.000355534;HWE=1;NFAM=6	SVTYPE=BND;POS=24749241;STRANDS=++:18;CIPOS=-9,8;CIEND=-9,8;CIPOS95=0,0;CIEND95=0,0;MATEID=310176_1;EVENT=310176;SECONDARY;SU=18;PE=0;SR=18;ALG=PROD;AF=0.0003564;NSAMP=6;MSQ=21.81;AN=16834;AC=6;NS=8438;AC_Hom=0;AC_Het=6;AC_Hemi=0;MAF=0.000355534;HWE=1;NFAM=6
5	23694783	23694799	5	23698535	23698555	200251	218.67	+	-	DEL	PASS	200251	N	<DEL>	.	.	.	SVTYPE=DEL;POS=23694790;SVLEN=-3755;END=23698545;STRANDS=+-:11;IMPRECISE;CIPOS=-7,9;CIEND=-10,10;CIPOS95=-1,1;CIEND95=-1,0;SU=11;PE=8;SR=3;ALG=PROD;AF=5.94e-05;NSAMP=1;MSQ=218.67;AN=16834;AC=1;NS=8438;AC_Hom=0;AC_Het=1;AC_Hemi=0;MAF=5.92557e-05;HWE=1;NFAM=1	.
5	23715766	23715783	7	108145767	108145783	57090	119587.0	-	+	BND	LOW	57090_1	N	]7:108145775]N	57090_2	N	N[5:23715776[	SVTYPE=BND;POS=23715776;STRANDS=-+:58;CIPOS=-9,8;CIEND=-8,8;CIPOS95=0,0;CIEND95=0,0;MATEID=57090_2;EVENT=57090;SU=58;PE=0;SR=58;ALG=PROD;AF=0.2519;NSAMP=2825;MSQ=42.12;AN=16834;AC=4240;NS=8438;AC_Hom=2840;AC_Het=1414;AC_Hemi=0;MAF=0.252074;HWE=0;NFAM=2477	SVTYPE=BND;POS=108145775;STRANDS=-+:58;CIPOS=-8,8;CIEND=-9,8;CIPOS95=0,0;CIEND95=0,0;MATEID=57090_1;EVENT=57090;SECONDARY;SU=58;PE=0;SR=58;ALG=PROD;AF=0.2519;NSAMP=2825;MSQ=42.12;AN=16834;AC=4240;NS=8438;AC_Hom=2840;AC_Het=1414;AC_Hemi=0;MAF=0.252074;HWE=0;NFAM=2477
5	23730298	23730318	5	23740941	23740960	279561	80.9	-	+	BND	LOW	279561_1	N	]5:23740951]N	279561_2	N	N[5:23730309[	SVTYPE=BND;POS=23730309;STRANDS=-+:10;IMPRECISE;CIPOS=-10,10;CIEND=-10,9;CIPOS95=-1,0;CIEND95=-1,1;MATEID=279561_2;EVENT=279561;SU=10;PE=7;SR=3;ALG=PROD;AF=5.94e-05;NSAMP=1;MSQ=80.17;AN=16834;AC=1;NS=8438;AC_Hom=0;AC_Het=1;AC_Hemi=0;MAF=5.92557e-05;HWE=1;NFAM=1	SVTYPE=BND;POS=23740951;STRANDS=-+:10;IMPRECISE;CIPOS=-10,9;CIEND=-10,10;CIPOS95=-1,1;CIEND95=-1,0;MATEID=279561_1;EVENT=279561;SECONDARY;SU=10;PE=7;SR=3;ALG=PROD;AF=5.94e-05;NSAMP=1;MSQ=80.17;AN=16834;AC=1;NS=8438;AC_Hom=0;AC_Het=1;AC_Hemi=0;MAF=5.92557e-05;HWE=1;NFAM=1
5	23730793	23730811	5	23741061	23741070	200252	155.67	+	-	BND	LOW	200252_1	N	N[5:23741068[	200252_2	N	]5:23730801]N	SVTYPE=BND;POS=23730801;STRANDS=+-:10;CIPOS=-8,10;CIEND=-6,3;CIPOS95=0,0;CIEND95=0,0;MATEID=200252_2;EVENT=200252;SU=10;PE=4;SR=6;ALG=PROD;AF=5.94e-05;NSAMP=1;MSQ=155.67;AN=16834;AC=1;NS=8438;AC_Hom=0;AC_Het=1;AC_Hemi=0;MAF=5.92557e-05;HWE=1;NFAM=1	SVTYPE=BND;POS=23741068;STRANDS=+-:10;CIPOS=-6,3;CIEND=-8,10;CIPOS95=0,0;CIEND95=0,0;MATEID=200252_1;EVENT=200252;SECONDARY;SU=10;PE=4;SR=6;ALG=PROD;AF=5.94e-05;NSAMP=1;MSQ=155.67;AN=16834;AC=1;NS=8438;AC_Hom=0;AC_Het=1;AC_Hemi=0;MAF=5.92557e-05;HWE=1;NFAM=1
5	23740636	23740643	5	23769539	23769556	279562	229.87	-	+	DUP	PASS	279562	N	<DUP>	.	.	.	SVTYPE=DUP;POS=23740642;SVLEN=28904;END=23769546;STRANDS=-+:21;CIPOS=-6,1;CIEND=-7,10;CIPOS95=0,0;CIEND95=0,0;SU=21;PE=15;SR=6;ALG=PROD;AF=5.94e-05;NSAMP=1;MSQ=228.09;AN=16834;AC=1;NS=8438;AC_Hom=0;AC_Het=1;AC_Hemi=0;MAF=5.92557e-05;HWE=1;NFAM=1	.
5	23772296	23772304	5	23773081	23773101	200253	374.59	+	-	DEL	PASS	200253	N	<DEL>	.	.	.	SVTYPE=DEL;POS=23772300;SVLEN=-791;END=23773091;STRANDS=+-:18;CIPOS=-4,4;CIEND=-10,10;CIPOS95=0,0;CIEND95=0,0;SU=18;PE=11;SR=7;ALG=PROD;AF=5.94e-05;NSAMP=1;MSQ=374.59;AN=16834;AC=1;NS=8438;AC_Hom=0;AC_Het=1;AC_Hemi=0;MAF=5.92557e-05;HWE=1;NFAM=1	.
5	23781933	23781940	5	23894838	23894844	200254	368.45	+	-	DEL	PASS	200254	N	<DEL>	.	.	.	SVTYPE=DEL;POS=23781937;SVLEN=-112906;END=23894843;STRANDS=+-:20;CIPOS=-4,3;CIEND=-5,1;CIPOS95=0,0;CIEND95=0,0;SU=20;PE=13;SR=7;ALG=PROD;AF=5.94e-05;NSAMP=1;MSQ=368.45;AN=16834;AC=1;NS=8438;AC_Hom=0;AC_Het=1;AC_Hemi=0;MAF=5.92557e-05;HWE=1;NFAM=1	.
5	23786590	23786868	5	23786693	23786899	200255	162.31	+	-	BND	LOW	200255_1	N	N[5:23786890[	200255_2	N	]5:23786600]N	SVTYPE=BND;POS=23786600;STRANDS=+-:4;IMPRECISE;CIPOS=-10,268;CIEND=-196,10;CIPOS95=-2,97;CIEND95=-106,2;MATEID=200255_2;EVENT=200255;SU=4;PE=4;SR=0;ALG=PROD;AF=0.000297;NSAMP=5;MSQ=29.02;AN=16834;AC=5;NS=8438;AC_Hom=0;AC_Het=5;AC_Hemi=0;MAF=0.000296279;HWE=1;NFAM=5	SVTYPE=BND;POS=23786890;STRANDS=+-:4;IMPRECISE;CIPOS=-196,10;CIEND=-10,268;CIPOS95=-106,2;CIEND95=-2,97;MATEID=200255_1;EVENT=200255;SECONDARY;SU=4;PE=4;SR=0;ALG=PROD;AF=0.000297;NSAMP=5;MSQ=29.02;AN=16834;AC=5;NS=8438;AC_Hom=0;AC_Het=5;AC_Hemi=0;MAF=0.000296279;HWE=1;NFAM=5
5	23793711	23793723	5	24196243	24196263	200256	380.61	+	-	DEL	PASS	200256	N	<DEL>	.	.	.	SVTYPE=DEL;POS=23793716;SVLEN=-402537;END=24196253;STRANDS=+-:13;CIPOS=-5,7;CIEND=-10,10;CIPOS95=0,0;CIEND95=0,0;SU=13;PE=9;SR=4;ALG=PROD;AF=5.94e-05;NSAMP=1;MSQ=380.61;AN=16834;AC=1;NS=8438;AC_Hom=0;AC_Het=1;AC_Hemi=0;MAF=5.92557e-05;HWE=1;NFAM=1	.
5	23814484	23814491	5	23814540	23814547	200257	3099.12	+	-	BND	LOW	200257_1	N	N[5:23814545[	200257_2	N	]5:23814488]N	SVTYPE=BND;POS=23814488;STRANDS=+-:114;CIPOS=-4,3;CIEND=-4,3;CIPOS95=0,0;CIEND95=0,0;MATEID=200257_2;EVENT=200257;SU=114;PE=0;SR=114;ALG=PROD;AF=0.0007722;NSAMP=13;MSQ=226.6;AN=16834;AC=13;NS=8438;AC_Hom=0;AC_Het=14;AC_Hemi=0;MAF=0.00082958;HWE=1;NFAM=13	SVTYPE=BND;POS=23814545;STRANDS=+-:114;CIPOS=-4,3;CIEND=-4,3;CIPOS95=0,0;CIEND95=0,0;MATEID=200257_1;EVENT=200257;SECONDARY;SU=114;PE=0;SR=114;ALG=PROD;AF=0.0007722;NSAMP=13;MSQ=226.6;AN=16834;AC=13;NS=8438;AC_Hom=0;AC_Het=14;AC_Hemi=0;MAF=0.00082958;HWE=1;NFAM=13
5	23841288	23841337	5	23841349	23841398	200258	454.78	+	-	DEL	PASS	200258	N	<DEL>	.	.	.	SVTYPE=DEL;POS=23841313;SVLEN=-61;END=23841374;STRANDS=+-:15;CIPOS=-25,24;CIEND=-25,24;CIPOS95=0,0;CIEND95=0,0;SU=15;PE=0;SR=15;ALG=PROD;AF=0.0001188;NSAMP=2;MSQ=226.28;AN=16834;AC=2;NS=8438;AC_Hom=0;AC_Het=2;AC_Hemi=0;MAF=0.000118511;HWE=1;NFAM=2	.
5	23855643	23856049	5	23857122	23857532	200259	95.81	+	-	DEL	PASS	200259	N	<DEL>	.	.	.	SVTYPE=DEL;POS=23855653;SVLEN=-1869;END=23857522;STRANDS=+-:4;IMPRECISE;CIPOS=-10,396;CIEND=-400,10;CIPOS95=-1,132;CIEND95=-161,0;SU=4;PE=4;SR=0;ALG=PROD;AF=5.94e-05;NSAMP=1;MSQ=95.81;AN=16834;AC=1;NS=8438;AC_Hom=0;AC_Het=1;AC_Hemi=0;MAF=5.92557e-05;HWE=1;NFAM=1	.
5	23855644	23855663	5	23859895	23859912	200260	144.49	+	-	DEL	PASS	200260	N	<DEL>	.	.	.	SVTYPE=DEL;POS=23855654;SVLEN=-4251;END=23859905;STRANDS=+-:5;IMPRECISE;CIPOS=-10,9;CIEND=-10,7;CIPOS95=-3,3;CIEND95=-3,0;SU=5;PE=4;SR=1;ALG=PROD;AF=5.94e-05;NSAMP=1;MSQ=143.65;AN=16834;AC=1;NS=8438;AC_Hom=0;AC_Het=1;AC_Hemi=0;MAF=5.92557e-05;HWE=1;NFAM=1	.
5	23861114	23861122	X	17629995	17630004	58071	56.47	+	+	BND	LOW	58071_1	N	N]X:17630000]	58071_2	N	N]5:23861118]	SVTYPE=BND;POS=23861118;STRANDS=++:17;CIPOS=-4,4;CIEND=-5,4;CIPOS95=0,0;CIEND95=0,0;MATEID=58071_2;EVENT=58071;SU=17;PE=10;SR=7;ALG=PROD;AF=5.94e-05;NSAMP=1;MSQ=56.47;AN=16834;AC=1;NS=8438;AC_Hom=0;AC_Het=1;AC_Hemi=0;MAF=5.92557e-05;HWE=1;NFAM=1	SVTYPE=BND;POS=17630000;STRANDS=++:17;CIPOS=-5,4;CIEND=-4,4;CIPOS95=0,0;CIEND95=0,0;MATEID=58071_1;EVENT=58071;SECONDARY;SU=17;PE=10;SR=7;ALG=PROD;AF=5.94e-05;NSAMP=1;MSQ=56.47;AN=16834;AC=1;NS=8438;AC_Hom=0;AC_Het=1;AC_Hemi=0;MAF=5.92557e-05;HWE=1;NFAM=1
5	23889529	23889549	5	23889917	23889934	279563	438.95	-	+	BND	LOW	279563_1	N	]5:23889924]N	279563_2	N	N[5:23889540[	SVTYPE=BND;POS=23889540;STRANDS=-+:16;CIPOS=-10,10;CIEND=-7,10;CIPOS95=0,0;CIEND95=0,0;MATEID=279563_2;EVENT=279563;SU=16;PE=10;SR=6;ALG=PROD;AF=0.0004752;NSAMP=7;MSQ=54.04;AN=16834;AC=8;NS=8438;AC_Hom=2;AC_Het=6;AC_Hemi=0;MAF=0.000474046;HWE=0.00165852;NFAM=7	SVTYPE=BND;POS=23889924;STRANDS=-+:16;CIPOS=-7,10;CIEND=-10,10;CIPOS95=0,0;CIEND95=0,0;MATEID=279563_1;EVENT=279563;SECONDARY;SU=16;PE=10;SR=6;ALG=PROD;AF=0.0004752;NSAMP=7;MSQ=54.04;AN=16834;AC=8;NS=8438;AC_Hom=2;AC_Het=6;AC_Hemi=0;MAF=0.000474046;HWE=0.00165852;NFAM=7
5	23891695	23891712	5	23892017	23892025	200261	696.52	+	-	BND	PASS	200261_1	N	N[5:23892023[	200261_2	N	]5:23891702]N	SVTYPE=BND;POS=23891702;STRANDS=+-:20;CIPOS=-7,10;CIEND=-5,3;CIPOS95=0,0;CIEND95=0,0;MATEID=200261_2;EVENT=200261;SU=20;PE=13;SR=7;ALG=PROD;AF=0.0001188;NSAMP=2;MSQ=348.13;AN=16834;AC=2;NS=8438;AC_Hom=0;AC_Het=2;AC_Hemi=0;MAF=0.000118511;HWE=1;NFAM=2	SVTYPE=BND;POS=23892023;STRANDS=+-:20;CIPOS=-5,3;CIEND=-7,10;CIPOS95=0,0;CIEND95=0,0;MATEID=200261_1;EVENT=200261;SECONDARY;SU=20;PE=13;SR=7;ALG=PROD;AF=0.0001188;NSAMP=2;MSQ=348.13;AN=16834;AC=2;NS=8438;AC_Hom=0;AC_Het=2;AC_Hemi=0;MAF=0.000118511;HWE=1;NFAM=2
5	23898690	23898741	5	23900270	23900327	279564	243.44	-	+	DUP	PASS	279564	N	<DUP>	.	.	.	SVTYPE=DUP;POS=23898720;SVLEN=1578;END=23900298;STRANDS=-+:22;CIPOS=-30,21;CIEND=-28,29;CIPOS95=0,0;CIEND95=0,0;SU=22;PE=18;SR=4;ALG=PROD;AF=0.0001188;NSAMP=2;MSQ=120.08;AN=16834;AC=2;NS=8438;AC_Hom=0;AC_Het=2;AC_Hemi=0;MAF=0.000118511;HWE=1;NFAM=2	.
5	23903069	23903256	5	23904934	23905095	200265	1.48758e+06	+	-	DEL	PASS	200265	N	<DEL>	.	.	.	SVTYPE=DEL;POS=23903119;SVLEN=-1926;END=23905045;STRANDS=+-:8;IMPRECISE;CIPOS=-50,137;CIEND=-111,50;CIPOS95=-32,32;CIEND95=-26,26;SU=8;PE=8;SR=0;ALG=PROD;AF=0.394;NSAMP=5266;MSQ=281.9;RETAINED;AN=16834;AC=6632;NS=8438;AC_Hom=2742;AC_Het=3905;AC_Hemi=0;MAF=0.393873;HWE=0.0046996;NFAM=4667	.
5	23905421	23905855	16	35017396	35017836	55030	1766.76	+	+	BND	LOW	55030_1	N	N]16:35017404]	55030_2	N	N]5:23905429]	SVTYPE=BND;POS=23905429;STRANDS=++:25;IMPRECISE;CIPOS=-8,426;CIEND=-8,432;CIPOS95=-8,75;CIEND95=-8,75;MATEID=55030_2;EVENT=55030;SU=25;PE=25;SR=0;ALG=PROD;AF=0.002495;NSAMP=42;MSQ=41.18;AN=16834;AC=42;NS=8438;AC_Hom=0;AC_Het=42;AC_Hemi=0;MAF=0.00248874;HWE=1;NFAM=42	SVTYPE=BND;POS=35017404;STRANDS=++:25;IMPRECISE;CIPOS=-8,432;CIEND=-8,426;CIPOS95=-8,75;CIEND95=-8,75;MATEID=55030_1;EVENT=55030;SECONDARY;SU=25;PE=25;SR=0;ALG=PROD;AF=0.002495;NSAMP=42;MSQ=41.18;AN=16834;AC=42;NS=8438;AC_Hom=0;AC_Het=42;AC_Hemi=0;MAF=0.00248874;HWE=1;NFAM=42
5	23910436	23910436	5	23910708	23910708	200266	1.28367e+06	+	-	MEI	PASS	200266	N	<DEL:ME:SINE|Alu|AluYc>	.	.	.	SVTYPE=MEI;POS=23910436;SVLEN=-272;END=23910708;STRANDS=+-:28963;CIPOS=0,0;CIEND=0,0;CIPOS95=0,0;CIEND95=0,0;SU=28963;PE=3993;SR=24970;ALG=PROD;AF=0.1753;NSAMP=2566;MSQ=499.61;AN=16834;AC=2951;NS=8438;AC_Hom=772;AC_Het=2182;AC_Hemi=0;MAF=0.175041;HWE=2.87561e-20;NFAM=2395	.
5	23961528	23961533	5	23961856	23961876	200267	545.85	+	-	DEL	PASS	200267	N	<DEL>	.	.	.	SVTYPE=DEL;POS=23961531;SVLEN=-335;END=23961866;STRANDS=+-:13;CIPOS=-3,2;CIEND=-10,10;CIPOS95=0,0;CIEND95=0,0;SU=13;PE=2;SR=11;ALG=PROD;AF=5.94e-05;NSAMP=1;MSQ=545.36;AN=16834;AC=1;NS=8438;AC_Hom=0;AC_Het=1;AC_Hemi=0;MAF=5.92557e-05;HWE=1;NFAM=1	.
5	23966916	23966932	5	23967972	23967992	200268	266.7	+	-	DEL	PASS	200268	N	<DEL>	.	.	.	SVTYPE=DEL;POS=23966923;SVLEN=-1059;END=23967982;STRANDS=+-:13;IMPRECISE;CIPOS=-7,9;CIEND=-10,10;CIPOS95=-1,1;CIEND95=-1,1;SU=13;PE=10;SR=3;ALG=PROD;AF=5.94e-05;NSAMP=1;MSQ=266.7;AN=16834;AC=1;NS=8438;AC_Hom=0;AC_Het=1;AC_Hemi=0;MAF=5.92557e-05;HWE=1;NFAM=1	.
5	23974214	23974234	5	23974272	23974292	200269	174.69	+	-	DEL	PASS	200269	N	<DEL>	.	.	.	SVTYPE=DEL;POS=23974224;SVLEN=-58;END=23974282;STRANDS=+-:5;CIPOS=-10,10;CIEND=-10,10;CIPOS95=0,0;CIEND95=0,0;SU=5;PE=0;SR=5;ALG=PROD;AF=5.94e-05;NSAMP=1;MSQ=173.83;AN=16834;AC=1;NS=8438;AC_Hom=0;AC_Het=1;AC_Hemi=0;MAF=5.92557e-05;HWE=1;NFAM=1	.
5	23994678	23994727	5	23996571	23996626	200270	2757.11	+	-	DEL	PASS	200270	N	<DEL>	.	.	.	SVTYPE=DEL;POS=23994703;SVLEN=-1897;END=23996600;STRANDS=+-:129;CIPOS=-25,24;CIEND=-29,26;CIPOS95=0,0;CIEND95=0,0;SU=129;PE=71;SR=58;ALG=PROD;AF=0.0003564;NSAMP=6;MSQ=459.52;AN=16834;AC=6;NS=8438;AC_Hom=0;AC_Het=6;AC_Hemi=0;MAF=0.000355534;HWE=1;NFAM=5	.
5	23998201	23998481	7	23271518	23272053	56841	47.85	+	+	BND	LOW	56841_1	N	N]7:23271528]	56841_2	N	N]5:23998211]	SVTYPE=BND;POS=23998211;STRANDS=++:4;IMPRECISE;CIPOS=-10,270;CIEND=-10,525;CIPOS95=-2,93;CIEND95=0,186;MATEID=56841_2;EVENT=56841;SU=4;PE=4;SR=0;ALG=PROD;AF=5.94e-05;NSAMP=1;MSQ=47.84;AN=16834;AC=1;NS=8438;AC_Hom=0;AC_Het=1;AC_Hemi=0;MAF=5.92557e-05;HWE=1;NFAM=1	SVTYPE=BND;POS=23271528;STRANDS=++:4;IMPRECISE;CIPOS=-10,525;CIEND=-10,270;CIPOS95=0,186;CIEND95=-2,93;MATEID=56841_1;EVENT=56841;SECONDARY;SU=4;PE=4;SR=0;ALG=PROD;AF=5.94e-05;NSAMP=1;MSQ=47.84;AN=16834;AC=1;NS=8438;AC_Hom=0;AC_Het=1;AC_Hemi=0;MAF=5.92557e-05;HWE=1;NFAM=1
5	23998290	23998304	X	117342912	117342925	58342	6890.7	+	+	BND	LOW	58342_1	N	N]X:117342919]	58342_2	N	N]5:23998296]	SVTYPE=BND;POS=23998296;STRANDS=++:68;CIPOS=-6,8;CIEND=-7,6;CIPOS95=0,0;CIEND95=0,0;MATEID=58342_2;EVENT=58342;SU=68;PE=11;SR=57;ALG=PROD;AF=0.01402;NSAMP=235;MSQ=28.63;AN=16834;AC=236;NS=8438;AC_Hom=2;AC_Het=234;AC_Hemi=0;MAF=0.0139844;HWE=1;NFAM=234	SVTYPE=BND;POS=117342919;STRANDS=++:68;CIPOS=-7,6;CIEND=-6,8;CIPOS95=0,0;CIEND95=0,0;MATEID=58342_1;EVENT=58342;SECONDARY;SU=68;PE=11;SR=57;ALG=PROD;AF=0.01402;NSAMP=235;MSQ=28.63;AN=16834;AC=236;NS=8438;AC_Hom=2;AC_Het=234;AC_Hemi=0;MAF=0.0139844;HWE=1;NFAM=234
5	24015428	24015477	5	24015546	24015595	200271	341.48	+	-	DEL	PASS	200271	N	<DEL>	.	.	.	SVTYPE=DEL;POS=24015453;SVLEN=-118;END=24015571;STRANDS=+-:13;CIPOS=-25,24;CIEND=-25,24;CIPOS95=0,0;CIEND95=0,0;SU=13;PE=0;SR=13;ALG=PROD;AF=0.0001188;NSAMP=2;MSQ=170.73;AN=16834;AC=2;NS=8438;AC_Hom=0;AC_Het=2;AC_Hemi=0;MAF=0.000118511;HWE=1;NFAM=1	.
5	24028007	24028007	5	24028117	24028117	200272	99497.5	+	-	BND	LOW	200272_1	N	N[5:24028118[	200272_2	N	]5:24028007]N	SVTYPE=BND;POS=24028007;STRANDS=+-:3669;CIPOS=0,0;CIEND=0,0;CIPOS95=0,0;CIEND95=0,0;MATEID=200272_2;EVENT=200272;SU=3669;PE=18;SR=3651;ALG=PROD;AF=0.02798;NSAMP=456;MSQ=218.2;AN=16834;AC=471;NS=8438;AC_Hom=30;AC_Het=441;AC_Hemi=0;MAF=0.0279095;HWE=0.00354601;NFAM=453	SVTYPE=BND;POS=24028118;STRANDS=+-:3669;CIPOS=0,0;CIEND=0,0;CIPOS95=0,0;CIEND95=0,0;MATEID=200272_1;EVENT=200272;SECONDARY;SU=3669;PE=18;SR=3651;ALG=PROD;AF=0.02798;NSAMP=456;MSQ=218.2;AN=16834;AC=471;NS=8438;AC_Hom=30;AC_Het=441;AC_Hemi=0;MAF=0.0279095;HWE=0.00354601;NFAM=453
5	24042557	24042606	5	24045239	24045299	200273	1416.58	+	-	DEL	PASS	200273	N	<DEL>	.	.	.	SVTYPE=DEL;POS=24042582;SVLEN=-2687;END=24045269;STRANDS=+-:64;CIPOS=-25,24;CIEND=-30,30;CIPOS95=0,0;CIEND95=0,0;SU=64;PE=36;SR=28;ALG=PROD;AF=0.0002376;NSAMP=4;MSQ=353.63;AN=16834;AC=4;NS=8438;AC_Hom=0;AC_Het=4;AC_Hemi=0;MAF=0.000237023;HWE=1;NFAM=4	.
5	24048377	24048460	5	24082943	24083025	200274	2020.14	+	-	DEL	PASS	200274	N	<DEL>	.	.	.	SVTYPE=DEL;POS=24048419;SVLEN=-34566;END=24082985;STRANDS=+-:94;CIPOS=-42,41;CIEND=-42,40;CIPOS95=0,0;CIEND95=0,0;SU=94;PE=49;SR=45;ALG=PROD;AF=0.0003564;NSAMP=6;MSQ=336.69;AN=16834;AC=6;NS=8438;AC_Hom=0;AC_Het=6;AC_Hemi=0;MAF=0.000355534;HWE=1;NFAM=6	.
5	24051114	24051131	5	24051399	24051416	200275	6.62	+	-	BND	LOW	200275_1	N	N[5:24051409[	200275_2	N	]5:24051123]N	SVTYPE=BND;POS=24051123;STRANDS=+-:4;CIPOS=-9,8;CIEND=-9,8;CIPOS95=0,0;CIEND95=0,0;MATEID=200275_2;EVENT=200275;SU=4;PE=0;SR=4;ALG=PROD;AF=5.94e-05;NSAMP=1;MSQ=4.64;AN=16834;AC=1;NS=8438;AC_Hom=0;AC_Het=1;AC_Hemi=0;MAF=5.92557e-05;HWE=1;NFAM=1	SVTYPE=BND;POS=24051409;STRANDS=+-:4;CIPOS=-9,8;CIEND=-9,8;CIPOS95=0,0;CIEND95=0,0;MATEID=200275_1;EVENT=200275;SECONDARY;SU=4;PE=0;SR=4;ALG=PROD;AF=5.94e-05;NSAMP=1;MSQ=4.64;AN=16834;AC=1;NS=8438;AC_Hom=0;AC_Het=1;AC_Hemi=0;MAF=5.92557e-05;HWE=1;NFAM=1
5	24064328	24064345	5	24064448	24064465	200276	258.54	+	-	BND	LOW	200276_1	N	N[5:24064459[	200276_2	N	]5:24064337]N	SVTYPE=BND;POS=24064337;STRANDS=+-:4;IMPRECISE;CIPOS=-9,8;CIEND=-10,7;CIPOS95=0,0;CIEND95=-2,0;MATEID=200276_2;EVENT=200276;SU=4;PE=0;SR=4;ALG=PROD;AF=0.0006534;NSAMP=11;MSQ=21.61;AN=16834;AC=11;NS=8438;AC_Hom=0;AC_Het=11;AC_Hemi=0;MAF=0.000651813;HWE=1;NFAM=11	SVTYPE=BND;POS=24064459;STRANDS=+-:4;IMPRECISE;CIPOS=-10,7;CIEND=-9,8;CIPOS95=-2,0;CIEND95=0,0;MATEID=200276_1;EVENT=200276;SECONDARY;SU=4;PE=0;SR=4;ALG=PROD;AF=0.0006534;NSAMP=11;MSQ=21.61;AN=16834;AC=11;NS=8438;AC_Hom=0;AC_Het=11;AC_Hemi=0;MAF=0.000651813;HWE=1;NFAM=11
5	24064372	24064372	5	24064459	24064466	310177	73.24	+	+	INV	LOW	310177	N	<INV>	.	.	.	SVTYPE=INV;POS=24064372;SVLEN=87;END=24064459;STRANDS=++:1,--:5;IMPRECISE;CIPOS=0,0;CIEND=0,7;CIPOS95=0,1;CIEND95=0,1;SU=6;PE=3;SR=3;ALG=PROD;AF=0.0002376;NSAMP=4;MSQ=17.47;AN=16834;AC=4;NS=8438;AC_Hom=0;AC_Het=4;AC_Hemi=0;MAF=0.000237023;HWE=1;NFAM=4	.
5	24064385	24064402	5	139244315	139244332	200277	20.83	+	-	BND	LOW	200277_1	N	N[5:139244325[	200277_2	N	]5:24064394]N	SVTYPE=BND;POS=24064394;STRANDS=+-:4;CIPOS=-9,8;CIEND=-9,8;CIPOS95=0,0;CIEND95=0,0;MATEID=200277_2;EVENT=200277;SU=4;PE=0;SR=4;ALG=PROD;AF=5.94e-05;NSAMP=1;MSQ=20.82;AN=16834;AC=1;NS=8438;AC_Hom=0;AC_Het=1;AC_Hemi=0;MAF=5.92557e-05;HWE=1;NFAM=1	SVTYPE=BND;POS=139244325;STRANDS=+-:4;CIPOS=-9,8;CIEND=-9,8;CIPOS95=0,0;CIEND95=0,0;MATEID=200277_1;EVENT=200277;SECONDARY;SU=4;PE=0;SR=4;ALG=PROD;AF=5.94e-05;NSAMP=1;MSQ=20.82;AN=16834;AC=1;NS=8438;AC_Hom=0;AC_Het=1;AC_Hemi=0;MAF=5.92557e-05;HWE=1;NFAM=1
5	24070817	24070864	5	24071047	24071094	200278	1400.3	+	-	DEL	PASS	200278	N	<DEL>	.	.	.	SVTYPE=DEL;POS=24070841;SVLEN=-230;END=24071071;STRANDS=+-:38;CIPOS=-24,23;CIEND=-24,23;CIPOS95=0,0;CIEND95=0,0;SU=38;PE=2;SR=36;ALG=PROD;AF=0.0002376;NSAMP=4;MSQ=349.17;AN=16834;AC=4;NS=8438;AC_Hom=0;AC_Het=4;AC_Hemi=0;MAF=0.000237023;HWE=1;NFAM=4	.
5	24074612	24074634	5	24074678	24074708	200279	2076.64	+	-	BND	LOW	200279_1	N	N[5:24074703[	200279_2	N	]5:24074623]N	SVTYPE=BND;POS=24074623;STRANDS=+-:31;IMPRECISE;CIPOS=-11,11;CIEND=-24,6;CIPOS95=-1,1;CIEND95=0,0;MATEID=200279_2;EVENT=200279;SU=31;PE=0;SR=31;ALG=PROD;AF=0.000713;NSAMP=12;MSQ=170.63;AN=16830;AC=12;NS=8436;AC_Hom=0;AC_Het=12;AC_Hemi=0;MAF=0.000711238;HWE=1;NFAM=12	SVTYPE=BND;POS=24074703;STRANDS=+-:31;IMPRECISE;CIPOS=-24,6;CIEND=-11,11;CIPOS95=0,0;CIEND95=-1,1;MATEID=200279_1;EVENT=200279;SECONDARY;SU=31;PE=0;SR=31;ALG=PROD;AF=0.000713;NSAMP=12;MSQ=170.63;AN=16830;AC=12;NS=8436;AC_Hom=0;AC_Het=12;AC_Hemi=0;MAF=0.000711238;HWE=1;NFAM=12
5	24076300	24076320	X	99799786	99799806	58280	5175.52	-	-	BND	LOW	58280_1	N	[X:99799797[N	58280_2	N	[5:24076311[N	SVTYPE=BND;POS=24076311;STRANDS=--:5;CIPOS=-10,10;CIEND=-10,10;CIPOS95=0,0;CIEND95=0,0;MATEID=58280_2;EVENT=58280;SU=5;PE=0;SR=5;ALG=PROD;AF=0.01331;NSAMP=224;MSQ=21.64;AN=16834;AC=224;NS=8438;AC_Hom=0;AC_Het=226;AC_Hemi=0;MAF=0.0133918;HWE=0.408298;NFAM=217	SVTYPE=BND;POS=99799797;STRANDS=--:5;CIPOS=-10,10;CIEND=-10,10;CIPOS95=0,0;CIEND95=0,0;MATEID=58280_1;EVENT=58280;SECONDARY;SU=5;PE=0;SR=5;ALG=PROD;AF=0.01331;NSAMP=224;MSQ=21.64;AN=16834;AC=224;NS=8438;AC_Hom=0;AC_Het=226;AC_Hemi=0;MAF=0.0133918;HWE=0.408298;NFAM=217
5	24091622	24091622	5	24091932	24091932	200280	4.37776e+06	+	-	MEI	PASS	200280	N	<DEL:ME:SINE|Alu|AluYa5>	.	.	.	SVTYPE=MEI;POS=24091622;SVLEN=-310;END=24091932;STRANDS=+-:100047;CIPOS=0,0;CIEND=0,0;CIPOS95=0,0;CIEND95=0,0;SU=100047;PE=25023;SR=75024;ALG=PROD;AF=0.5143;NSAMP=6298;MSQ=693.6;AN=16834;AC=8657;NS=8438;AC_Hom=4726;AC_Het=3950;AC_Hemi=0;MAF=0.485897;HWE=7.63409e-09;NFAM=5463	.
5	24122657	24122674	8	131763618	131763635	57617	464.09	-	+	BND	LOW	57617_1	N	]8:131763627]N	57617_2	N	N[5:24122667[	SVTYPE=BND;POS=24122667;STRANDS=-+:42;CIPOS=-9,8;CIEND=-9,8;CIPOS95=0,0;CIEND95=0,0;MATEID=57617_2;EVENT=57617;SU=42;PE=0;SR=42;ALG=PROD;AF=0.001307;NSAMP=22;MSQ=19.17;AN=16834;AC=22;NS=8438;AC_Hom=0;AC_Het=22;AC_Hemi=0;MAF=0.00130363;HWE=1;NFAM=22	SVTYPE=BND;POS=131763627;STRANDS=-+:42;CIPOS=-9,8;CIEND=-9,8;CIPOS95=0,0;CIEND95=0,0;MATEID=57617_1;EVENT=57617;SECONDARY;SU=42;PE=0;SR=42;ALG=PROD;AF=0.001307;NSAMP=22;MSQ=19.17;AN=16834;AC=22;NS=8438;AC_Hom=0;AC_Het=22;AC_Hemi=0;MAF=0.00130363;HWE=1;NFAM=22
5	24135547	24135594	5	24135699	24135746	200281	821.17	+	-	DEL	PASS	200281	N	<DEL>	.	.	.	SVTYPE=DEL;POS=24135571;SVLEN=-152;END=24135723;STRANDS=+-:27;CIPOS=-24,23;CIEND=-24,23;CIPOS95=0,0;CIEND95=0,0;SU=27;PE=0;SR=27;ALG=PROD;AF=0.0002376;NSAMP=4;MSQ=204.7;AN=16834;AC=4;NS=8438;AC_Hom=0;AC_Het=4;AC_Hemi=0;MAF=0.000237023;HWE=1;NFAM=4	.
5	24145835	24146349	21	18772304	18772495	56029	514.25	+	-	BND	LOW	56029_1	N	N[21:18772466[	56029_2	N	]5:24145863]N	SVTYPE=BND;POS=24145863;STRANDS=+-:13;IMPRECISE;CIPOS=-28,486;CIEND=-161,30;CIPOS95=-28,129;CIEND95=-35,30;MATEID=56029_2;EVENT=56029;SU=13;PE=13;SR=0;ALG=PROD;AF=0.001247;NSAMP=21;MSQ=23.47;AN=16834;AC=21;NS=8438;AC_Hom=0;AC_Het=21;AC_Hemi=0;MAF=0.00124437;HWE=1;NFAM=21	SVTYPE=BND;POS=18772466;STRANDS=+-:13;IMPRECISE;CIPOS=-161,30;CIEND=-28,486;CIPOS95=-35,30;CIEND95=-28,129;MATEID=56029_1;EVENT=56029;SECONDARY;SU=13;PE=13;SR=0;ALG=PROD;AF=0.001247;NSAMP=21;MSQ=23.47;AN=16834;AC=21;NS=8438;AC_Hom=0;AC_Het=21;AC_Hemi=0;MAF=0.00124437;HWE=1;NFAM=21
5	24145902	24145975	14	38569151	38569250	54429	161.09	+	-	BND	LOW	54429_1	N	N[14:38569202[	54429_2	N	]5:24145949]N	SVTYPE=BND;POS=24145949;STRANDS=+-:9;IMPRECISE;CIPOS=-47,26;CIEND=-50,49;CIPOS95=-25,25;CIEND95=-1,1;MATEID=54429_2;EVENT=54429;SU=9;PE=6;SR=3;ALG=PROD;AF=0.0003564;NSAMP=6;MSQ=25.54;AN=16834;AC=6;NS=8438;AC_Hom=0;AC_Het=6;AC_Hemi=0;MAF=0.000355534;HWE=1;NFAM=6	SVTYPE=BND;POS=38569202;STRANDS=+-:9;IMPRECISE;CIPOS=-50,49;CIEND=-47,26;CIPOS95=-1,1;CIEND95=-25,25;MATEID=54429_1;EVENT=54429;SECONDARY;SU=9;PE=6;SR=3;ALG=PROD;AF=0.0003564;NSAMP=6;MSQ=25.54;AN=16834;AC=6;NS=8438;AC_Hom=0;AC_Het=6;AC_Hemi=0;MAF=0.000355534;HWE=1;NFAM=6
5	24145938	24146472	17	72478828	72479196	55366	32954.9	+	+	BND	LOW	55366_1	N	N]17:72478838]	55366_2	N	N]5:24145945]	SVTYPE=BND;POS=24145945;STRANDS=++:5;IMPRECISE;CIPOS=-7,527;CIEND=-10,358;CIPOS95=0,191;CIEND95=-2,100;MATEID=55366_2;EVENT=55366;SU=5;PE=5;SR=0;ALG=PROD;AF=0.05085;NSAMP=856;MSQ=37.88;AN=16834;AC=856;NS=8438;AC_Hom=0;AC_Het=858;AC_Hemi=0;MAF=0.0508414;HWE=2.11524e-10;NFAM=847	SVTYPE=BND;POS=72478838;STRANDS=++:5;IMPRECISE;CIPOS=-10,358;CIEND=-7,527;CIPOS95=-2,100;CIEND95=0,191;MATEID=55366_1;EVENT=55366;SECONDARY;SU=5;PE=5;SR=0;ALG=PROD;AF=0.05085;NSAMP=856;MSQ=37.88;AN=16834;AC=856;NS=8438;AC_Hom=0;AC_Het=858;AC_Hemi=0;MAF=0.0508414;HWE=2.11524e-10;NFAM=847
5	24145943	24146326	13	31652327	31652509	54135	2407.4	+	-	BND	LOW	54135_1	N	N[13:31652473[	54135_2	N	]5:24145953]N	SVTYPE=BND;POS=24145953;STRANDS=+-:99;IMPRECISE;CIPOS=-10,373;CIEND=-145,37;CIPOS95=-10,58;CIEND95=-8,8;MATEID=54135_2;EVENT=54135;SU=99;PE=99;SR=0;ALG=PROD;AF=0.004277;NSAMP=72;MSQ=32.82;AN=16834;AC=72;NS=8438;AC_Hom=0;AC_Het=73;AC_Hemi=0;MAF=0.00432567;HWE=1;NFAM=62	SVTYPE=BND;POS=31652473;STRANDS=+-:99;IMPRECISE;CIPOS=-145,37;CIEND=-10,373;CIPOS95=-8,8;CIEND95=-10,58;MATEID=54135_1;EVENT=54135;SECONDARY;SU=99;PE=99;SR=0;ALG=PROD;AF=0.004277;NSAMP=72;MSQ=32.82;AN=16834;AC=72;NS=8438;AC_Hom=0;AC_Het=73;AC_Hemi=0;MAF=0.00432567;HWE=1;NFAM=62
5	24151551	24151568	X	140528851	140528868	58419	36.2	-	+	BND	LOW	58419_1	N	]X:140528860]N	58419_2	N	N[5:24151561[	SVTYPE=BND;POS=24151561;STRANDS=-+:4;CIPOS=-9,8;CIEND=-9,8;CIPOS95=0,0;CIEND95=0,0;MATEID=58419_2;EVENT=58419;SU=4;PE=0;SR=4;ALG=PROD;AF=5.94e-05;NSAMP=1;MSQ=35.82;AN=16834;AC=1;NS=8438;AC_Hom=0;AC_Het=1;AC_Hemi=0;MAF=5.92557e-05;HWE=1;NFAM=1	SVTYPE=BND;POS=140528860;STRANDS=-+:4;CIPOS=-9,8;CIEND=-9,8;CIPOS95=0,0;CIEND95=0,0;MATEID=58419_1;EVENT=58419;SECONDARY;SU=4;PE=0;SR=4;ALG=PROD;AF=5.94e-05;NSAMP=1;MSQ=35.82;AN=16834;AC=1;NS=8438;AC_Hom=0;AC_Het=1;AC_Hemi=0;MAF=5.92557e-05;HWE=1;NFAM=1
5	24186568	24186795	5	24980772	24981088	279565	555.19	-	+	BND	LOW	279565_1	N	]5:24980806]N	279565_2	N	N[5:24186779[	SVTYPE=BND;POS=24186779;STRANDS=-+:40;IMPRECISE;CIPOS=-210,17;CIEND=-34,282;CIPOS95=-40,17;CIEND95=-20,20;MATEID=279565_2;EVENT=279565;SU=40;PE=40;SR=0;ALG=PROD;AF=0.0007128;NSAMP=11;MSQ=50.13;AN=16834;AC=12;NS=8438;AC_Hom=2;AC_Het=10;AC_Hemi=0;MAF=0.000711069;HWE=0.0039059;NFAM=9	SVTYPE=BND;POS=24980806;STRANDS=-+:40;IMPRECISE;CIPOS=-34,282;CIEND=-210,17;CIPOS95=-20,20;CIEND95=-40,17;MATEID=279565_1;EVENT=279565;SECONDARY;SU=40;PE=40;SR=0;ALG=PROD;AF=0.0007128;NSAMP=11;MSQ=50.13;AN=16834;AC=12;NS=8438;AC_Hom=2;AC_Het=10;AC_Hemi=0;MAF=0.000711069;HWE=0.0039059;NFAM=9
5	24187003	24187616	5	24980782	24981081	200282	40.25	+	-	BND	LOW	200282_1	N	N[5:24981072[	200282_2	N	]5:24187013]N	SVTYPE=BND;POS=24187013;STRANDS=+-:4;IMPRECISE;CIPOS=-10,603;CIEND=-289,10;CIPOS95=-1,201;CIEND95=-136,2;MATEID=200282_2;EVENT=200282;SU=4;PE=4;SR=0;ALG=PROD;AF=5.94e-05;NSAMP=1;MSQ=38.82;AN=16834;AC=1;NS=8438;AC_Hom=0;AC_Het=1;AC_Hemi=0;MAF=5.92557e-05;HWE=1;NFAM=1	SVTYPE=BND;POS=24981072;STRANDS=+-:4;IMPRECISE;CIPOS=-289,10;CIEND=-10,603;CIPOS95=-136,2;CIEND95=-1,201;MATEID=200282_1;EVENT=200282;SECONDARY;SU=4;PE=4;SR=0;ALG=PROD;AF=5.94e-05;NSAMP=1;MSQ=38.82;AN=16834;AC=1;NS=8438;AC_Hom=0;AC_Het=1;AC_Hemi=0;MAF=5.92557e-05;HWE=1;NFAM=1
5	24192536	24192541	5	24197505	24197509	200283	6010.78	+	-	BND	PASS	200283_1	N	N[5:24197509[	200283_2	N	]5:24192539]N	SVTYPE=BND;POS=24192539;STRANDS=+-:301;CIPOS=-3,2;CIEND=-3,1;CIPOS95=0,0;CIEND95=0,0;MATEID=200283_2;EVENT=200283;SU=301;PE=149;SR=152;ALG=PROD;AF=0.001247;NSAMP=21;MSQ=286.23;AN=16834;AC=21;NS=8438;AC_Hom=0;AC_Het=21;AC_Hemi=0;MAF=0.00124437;HWE=1;NFAM=21	SVTYPE=BND;POS=24197509;STRANDS=+-:301;CIPOS=-3,1;CIEND=-3,2;CIPOS95=0,0;CIEND95=0,0;MATEID=200283_1;EVENT=200283;SECONDARY;SU=301;PE=149;SR=152;ALG=PROD;AF=0.001247;NSAMP=21;MSQ=286.23;AN=16834;AC=21;NS=8438;AC_Hom=0;AC_Het=21;AC_Hemi=0;MAF=0.00124437;HWE=1;NFAM=21
5	24203017	24203023	5	140191729	140191735	310178	5716.03	-	-	BND	LOW	310178_1	N	[5:140191733[N	310178_2	N	[5:24203021[N	SVTYPE=BND;POS=24203021;STRANDS=--:248;CIPOS=-3,3;CIEND=-3,3;CIPOS95=0,0;CIEND95=0,0;MATEID=310178_2;EVENT=310178;SU=248;PE=0;SR=248;ALG=PROD;AF=0.01277;NSAMP=215;MSQ=25.53;AN=16834;AC=215;NS=8438;AC_Hom=0;AC_Het=215;AC_Hemi=0;MAF=0.01274;HWE=0.648399;NFAM=213	SVTYPE=BND;POS=140191733;STRANDS=--:248;CIPOS=-3,3;CIEND=-3,3;CIPOS95=0,0;CIEND95=0,0;MATEID=310178_1;EVENT=310178;SECONDARY;SU=248;PE=0;SR=248;ALG=PROD;AF=0.01277;NSAMP=215;MSQ=25.53;AN=16834;AC=215;NS=8438;AC_Hom=0;AC_Het=215;AC_Hemi=0;MAF=0.01274;HWE=0.648399;NFAM=213
5	24211092	24211095	5	24211732	24211735	200284	13049.7	+	-	BND	PASS	200284_1	N	N[5:24211735[	200284_2	N	]5:24211094]N	SVTYPE=BND;POS=24211094;STRANDS=+-:567;CIPOS=-2,1;CIEND=-2,1;CIPOS95=0,0;CIEND95=0,0;MATEID=200284_2;EVENT=200284;SU=567;PE=342;SR=225;ALG=PROD;AF=0.001782;NSAMP=30;MSQ=434.99;AN=16834;AC=30;NS=8438;AC_Hom=0;AC_Het=30;AC_Hemi=0;MAF=0.00177767;HWE=1;NFAM=30	SVTYPE=BND;POS=24211735;STRANDS=+-:567;CIPOS=-2,1;CIEND=-2,1;CIPOS95=0,0;CIEND95=0,0;MATEID=200284_1;EVENT=200284;SECONDARY;SU=567;PE=342;SR=225;ALG=PROD;AF=0.001782;NSAMP=30;MSQ=434.99;AN=16834;AC=30;NS=8438;AC_Hom=0;AC_Het=30;AC_Hemi=0;MAF=0.00177767;HWE=1;NFAM=30
5	24217809	24217826	11	83112173	83112190	53281	182.48	+	+	BND	LOW	53281_1	N	N]11:83112182]	53281_2	N	N]5:24217818]	SVTYPE=BND;POS=24217818;STRANDS=++:4;CIPOS=-9,8;CIEND=-9,8;CIPOS95=0,0;CIEND95=0,0;MATEID=53281_2;EVENT=53281;SU=4;PE=0;SR=4;ALG=PROD;AF=0.0005942;NSAMP=10;MSQ=13.89;AN=16830;AC=10;NS=8436;AC_Hom=0;AC_Het=10;AC_Hemi=0;MAF=0.000592698;HWE=1;NFAM=10	SVTYPE=BND;POS=83112182;STRANDS=++:4;CIPOS=-9,8;CIEND=-9,8;CIPOS95=0,0;CIEND95=0,0;MATEID=53281_1;EVENT=53281;SECONDARY;SU=4;PE=0;SR=4;ALG=PROD;AF=0.0005942;NSAMP=10;MSQ=13.89;AN=16830;AC=10;NS=8436;AC_Hom=0;AC_Het=10;AC_Hemi=0;MAF=0.000592698;HWE=1;NFAM=10
5	24221756	24221806	5	24222554	24222604	200285	722.2	+	-	DEL	PASS	200285	N	<DEL>	.	.	.	SVTYPE=DEL;POS=24221781;SVLEN=-799;END=24222580;STRANDS=+-:27;CIPOS=-25,25;CIEND=-26,24;CIPOS95=0,0;CIEND95=0,0;SU=27;PE=16;SR=11;ALG=PROD;AF=0.0001188;NSAMP=2;MSQ=361.1;AN=16834;AC=2;NS=8438;AC_Hom=0;AC_Het=2;AC_Hemi=0;MAF=0.000118511;HWE=1;NFAM=2	.
5	24235059	24235065	18	50023711	50023717	55507	62.44	-	-	BND	LOW	55507_1	N	[18:50023715[N	55507_2	N	[5:24235063[N	SVTYPE=BND;POS=24235063;STRANDS=--:254;CIPOS=-3,3;CIEND=-3,3;CIPOS95=0,0;CIEND95=0,0;MATEID=55507_2;EVENT=55507;SU=254;PE=0;SR=254;ALG=PROD;AF=0.0002376;NSAMP=4;MSQ=13.2;AN=16834;AC=4;NS=8438;AC_Hom=0;AC_Het=4;AC_Hemi=0;MAF=0.000237023;HWE=1;NFAM=4	SVTYPE=BND;POS=50023715;STRANDS=--:254;CIPOS=-3,3;CIEND=-3,3;CIPOS95=0,0;CIEND95=0,0;MATEID=55507_1;EVENT=55507;SECONDARY;SU=254;PE=0;SR=254;ALG=PROD;AF=0.0002376;NSAMP=4;MSQ=13.2;AN=16834;AC=4;NS=8438;AC_Hom=0;AC_Het=4;AC_Hemi=0;MAF=0.000237023;HWE=1;NFAM=4
5	24265265	24265270	5	24266259	24266279	200286	467.59	+	-	DEL	PASS	200286	N	<DEL>	.	.	.	SVTYPE=DEL;POS=24265268;SVLEN=-1001;END=24266269;STRANDS=+-:21;CIPOS=-3,2;CIEND=-10,10;CIPOS95=0,0;CIEND95=0,0;SU=21;PE=11;SR=10;ALG=PROD;AF=5.94e-05;NSAMP=1;MSQ=467.59;AN=16834;AC=1;NS=8438;AC_Hom=0;AC_Het=1;AC_Hemi=0;MAF=5.92557e-05;HWE=1;NFAM=1	.
5	24265959	24265979	5	24266370	24266390	200287	569.54	+	-	DEL	PASS	200287	N	<DEL>	.	.	.	SVTYPE=DEL;POS=24265969;SVLEN=-411;END=24266380;STRANDS=+-:18;CIPOS=-10,10;CIEND=-10,10;CIPOS95=0,0;CIEND95=0,0;SU=18;PE=6;SR=12;ALG=PROD;AF=5.94e-05;NSAMP=1;MSQ=569.53;AN=16834;AC=1;NS=8438;AC_Hom=0;AC_Het=1;AC_Hemi=0;MAF=5.92557e-05;HWE=1;NFAM=1	.
5	24284641	24284746	5	24294169	24294415	279566	1476.33	-	+	BND	LOW	279566_1	N	]5:24294185]N	279566_2	N	N[5:24284733[	SVTYPE=BND;POS=24284733;STRANDS=-+:150;IMPRECISE;CIPOS=-91,14;CIEND=-16,230;CIPOS95=-5,5;CIEND95=-6,6;MATEID=279566_2;EVENT=279566;SU=150;PE=150;SR=0;ALG=PROD;AF=0.001485;NSAMP=25;MSQ=58.79;AN=16834;AC=25;NS=8438;AC_Hom=0;AC_Het=25;AC_Hemi=0;MAF=0.00148139;HWE=1;NFAM=25	SVTYPE=BND;POS=24294185;STRANDS=-+:150;IMPRECISE;CIPOS=-16,230;CIEND=-91,14;CIPOS95=-6,6;CIEND95=-5,5;MATEID=279566_1;EVENT=279566;SECONDARY;SU=150;PE=150;SR=0;ALG=PROD;AF=0.001485;NSAMP=25;MSQ=58.79;AN=16834;AC=25;NS=8438;AC_Hom=0;AC_Het=25;AC_Hemi=0;MAF=0.00148139;HWE=1;NFAM=25
5	24289382	24289399	5	24289479	24289496	310179	67.67	-	-	BND	LOW	310179_1	N	[5:24289489[N	310179_2	N	[5:24289392[N	SVTYPE=BND;POS=24289392;STRANDS=--:4;CIPOS=-9,8;CIEND=-9,8;CIPOS95=0,0;CIEND95=0,0;MATEID=310179_2;EVENT=310179;SU=4;PE=0;SR=4;ALG=PROD;AF=0.0001782;NSAMP=3;MSQ=21.36;AN=16834;AC=3;NS=8438;AC_Hom=0;AC_Het=3;AC_Hemi=0;MAF=0.000177767;HWE=1;NFAM=3	SVTYPE=BND;POS=24289489;STRANDS=--:4;CIPOS=-9,8;CIEND=-9,8;CIPOS95=0,0;CIEND95=0,0;MATEID=310179_1;EVENT=310179;SECONDARY;SU=4;PE=0;SR=4;ALG=PROD;AF=0.0001782;NSAMP=3;MSQ=21.36;AN=16834;AC=3;NS=8438;AC_Hom=0;AC_Het=3;AC_Hemi=0;MAF=0.000177767;HWE=1;NFAM=3
5	24292992	24293049	5	110682152	110682207	200288	3347.8	+	-	BND	LOW	200288_1	N	N[5:110682180[	200288_2	N	]5:24293021]N	SVTYPE=BND;POS=24293021;STRANDS=+-:12;CIPOS=-29,28;CIEND=-27,28;CIPOS95=0,0;CIEND95=0,0;MATEID=200288_2;EVENT=200288;SU=12;PE=0;SR=12;ALG=PROD;AF=0.00695;NSAMP=117;MSQ=27.23;AN=16834;AC=117;NS=8438;AC_Hom=0;AC_Het=118;AC_Hemi=0;MAF=0.00699218;HWE=1;NFAM=117	SVTYPE=BND;POS=110682180;STRANDS=+-:12;CIPOS=-27,28;CIEND=-29,28;CIPOS95=0,0;CIEND95=0,0;MATEID=200288_1;EVENT=200288;SECONDARY;SU=12;PE=0;SR=12;ALG=PROD;AF=0.00695;NSAMP=117;MSQ=27.23;AN=16834;AC=117;NS=8438;AC_Hom=0;AC_Het=118;AC_Hemi=0;MAF=0.00699218;HWE=1;NFAM=117
5	24300412	24300425	5	24300609	24300614	200289	581.81	+	-	BND	PASS	200289_1	N	N[5:24300613[	200289_2	N	]5:24300419]N	SVTYPE=BND;POS=24300419;STRANDS=+-:12;CIPOS=-7,6;CIEND=-3,2;CIPOS95=0,0;CIEND95=0,0;MATEID=200289_2;EVENT=200289;SU=12;PE=0;SR=12;ALG=PROD;AF=0.0001188;NSAMP=2;MSQ=289.21;AN=16834;AC=2;NS=8438;AC_Hom=0;AC_Het=2;AC_Hemi=0;MAF=0.000118511;HWE=1;NFAM=2	SVTYPE=BND;POS=24300613;STRANDS=+-:12;CIPOS=-3,2;CIEND=-7,6;CIPOS95=0,0;CIEND95=0,0;MATEID=200289_1;EVENT=200289;SECONDARY;SU=12;PE=0;SR=12;ALG=PROD;AF=0.0001188;NSAMP=2;MSQ=289.21;AN=16834;AC=2;NS=8438;AC_Hom=0;AC_Het=2;AC_Hemi=0;MAF=0.000118511;HWE=1;NFAM=2
5	24308455	24308455	5	24313568	24313568	200290	65625.0	+	-	DEL	PASS	200290	N	<DEL>	.	.	.	SVTYPE=DEL;POS=24308455;SVLEN=-5113;END=24313568;STRANDS=+-:2846;CIPOS=0,0;CIEND=0,0;CIPOS95=0,0;CIEND95=0,0;SU=2846;PE=1668;SR=1178;ALG=PROD;AF=0.01105;NSAMP=186;MSQ=352.82;AN=16834;AC=186;NS=8438;AC_Hom=0;AC_Het=186;AC_Hemi=0;MAF=0.0110216;HWE=0.62819;NFAM=185	.
5	24314754	24314774	5	24314847	24314867	200291	206.72	+	-	BND	LOW	200291_1	N	N[5:24314858[	200291_2	N	]5:24314764]N	SVTYPE=BND;POS=24314764;STRANDS=+-:5;CIPOS=-10,10;CIEND=-10,10;CIPOS95=0,0;CIEND95=0,0;MATEID=200291_2;EVENT=200291;SU=5;PE=0;SR=5;ALG=PROD;AF=5.94e-05;NSAMP=1;MSQ=206.71;AN=16834;AC=1;NS=8438;AC_Hom=0;AC_Het=1;AC_Hemi=0;MAF=5.92557e-05;HWE=1;NFAM=1	SVTYPE=BND;POS=24314858;STRANDS=+-:5;CIPOS=-10,10;CIEND=-10,10;CIPOS95=0,0;CIEND95=0,0;MATEID=200291_1;EVENT=200291;SECONDARY;SU=5;PE=0;SR=5;ALG=PROD;AF=5.94e-05;NSAMP=1;MSQ=206.71;AN=16834;AC=1;NS=8438;AC_Hom=0;AC_Het=1;AC_Hemi=0;MAF=5.92557e-05;HWE=1;NFAM=1
5	24345187	24345503	5	39795859	39796163	279567	479.71	-	+	BND	LOW	279567_1	N	]5:39795889]N	279567_2	N	N[5:24345482[	SVTYPE=BND;POS=24345482;STRANDS=-+:37;IMPRECISE;CIPOS=-294,22;CIEND=-30,274;CIPOS95=-51,22;CIEND95=-30,30;MATEID=279567_2;EVENT=279567;SU=37;PE=37;SR=0;ALG=PROD;AF=0.0007722;NSAMP=12;MSQ=36.57;AN=16834;AC=13;NS=8438;AC_Hom=2;AC_Het=11;AC_Hemi=0;MAF=0.000770325;HWE=0.00461469;NFAM=11	SVTYPE=BND;POS=39795889;STRANDS=-+:37;IMPRECISE;CIPOS=-30,274;CIEND=-294,22;CIPOS95=-30,30;CIEND95=-51,22;MATEID=279567_1;EVENT=279567;SECONDARY;SU=37;PE=37;SR=0;ALG=PROD;AF=0.0007722;NSAMP=12;MSQ=36.57;AN=16834;AC=13;NS=8438;AC_Hom=2;AC_Het=11;AC_Hemi=0;MAF=0.000770325;HWE=0.00461469;NFAM=11
5	24345472	24345516	5	39794980	39795040	200292	1243.0	+	-	BND	PASS	200292_1	N	N[5:39795011[	200292_2	N	]5:24345495]N	SVTYPE=BND;POS=24345495;STRANDS=+-:62;CIPOS=-23,21;CIEND=-30,30;CIPOS95=0,0;CIEND95=0,0;MATEID=200292_2;EVENT=200292;SU=62;PE=29;SR=33;ALG=PROD;AF=0.0001782;NSAMP=3;MSQ=414.33;AN=16834;AC=3;NS=8438;AC_Hom=0;AC_Het=3;AC_Hemi=0;MAF=0.000177767;HWE=1;NFAM=2	SVTYPE=BND;POS=39795011;STRANDS=+-:62;CIPOS=-30,30;CIEND=-23,21;CIPOS95=0,0;CIEND95=0,0;MATEID=200292_1;EVENT=200292;SECONDARY;SU=62;PE=29;SR=33;ALG=PROD;AF=0.0001782;NSAMP=3;MSQ=414.33;AN=16834;AC=3;NS=8438;AC_Hom=0;AC_Het=3;AC_Hemi=0;MAF=0.000177767;HWE=1;NFAM=2
5	24356606	24356615	5	24356854	24356863	279568	170.14	-	+	DUP	PASS	279568	N	<DUP>	.	.	.	SVTYPE=DUP;POS=24356611;SVLEN=248;END=24356859;STRANDS=-+:7;CIPOS=-5,4;CIEND=-5,4;CIPOS95=0,0;CIEND95=0,0;SU=7;PE=0;SR=7;ALG=PROD;AF=5.94e-05;NSAMP=1;MSQ=166.79;AN=16834;AC=1;NS=8438;AC_Hom=0;AC_Het=1;AC_Hemi=0;MAF=5.92557e-05;HWE=1;NFAM=1	.
5	24356737	24356741	5	24357147	24357152	310180	2228.13	-	-	BND	PASS	310180_1	N	[5:24357151[N	310180_2	N	[5:24356741[N	SVTYPE=BND;POS=24356741;STRANDS=--:144;CIPOS=-3,1;CIEND=-3,2;CIPOS95=0,0;CIEND95=0,0;MATEID=310180_2;EVENT=310180;SU=144;PE=89;SR=55;ALG=PROD;AF=0.0004752;NSAMP=8;MSQ=278.51;AN=16834;AC=8;NS=8438;AC_Hom=0;AC_Het=8;AC_Hemi=0;MAF=0.000474046;HWE=1;NFAM=8	SVTYPE=BND;POS=24357151;STRANDS=--:144;CIPOS=-3,2;CIEND=-3,1;CIPOS95=0,0;CIEND95=0,0;MATEID=310180_1;EVENT=310180;SECONDARY;SU=144;PE=89;SR=55;ALG=PROD;AF=0.0004752;NSAMP=8;MSQ=278.51;AN=16834;AC=8;NS=8438;AC_Hom=0;AC_Het=8;AC_Hemi=0;MAF=0.000474046;HWE=1;NFAM=8
5	24356738	24356743	5	24357967	24357974	310181	3703.92	+	+	BND	PASS	310181_1	N	N]5:24357971]	310181_2	N	N]5:24356741]	SVTYPE=BND;POS=24356741;STRANDS=++:195;CIPOS=-3,2;CIEND=-4,3;CIPOS95=0,0;CIEND95=0,0;MATEID=310181_2;EVENT=310181;SU=195;PE=134;SR=61;ALG=PROD;AF=0.0004752;NSAMP=8;MSQ=462.99;AN=16834;AC=8;NS=8438;AC_Hom=0;AC_Het=8;AC_Hemi=0;MAF=0.000474046;HWE=1;NFAM=8	SVTYPE=BND;POS=24357971;STRANDS=++:195;CIPOS=-4,3;CIEND=-3,2;CIPOS95=0,0;CIEND95=0,0;MATEID=310181_1;EVENT=310181;SECONDARY;SU=195;PE=134;SR=61;ALG=PROD;AF=0.0004752;NSAMP=8;MSQ=462.99;AN=16834;AC=8;NS=8438;AC_Hom=0;AC_Het=8;AC_Hemi=0;MAF=0.000474046;HWE=1;NFAM=8
5	24370191	24370775	14	58340297	58340716	54504	386.44	-	+	BND	LOW	54504_1	N	]14:58340327]N	54504_2	N	N[5:24370746[	SVTYPE=BND;POS=24370746;STRANDS=-+:8;IMPRECISE;CIPOS=-554,30;CIEND=-30,389;CIPOS95=-133,30;CIEND95=-30,99;MATEID=54504_2;EVENT=54504;SU=8;PE=8;SR=0;ALG=PROD;AF=0.000594;NSAMP=10;MSQ=36.9;AN=16834;AC=10;NS=8438;AC_Hom=0;AC_Het=10;AC_Hemi=0;MAF=0.000592557;HWE=1;NFAM=7	SVTYPE=BND;POS=58340327;STRANDS=-+:8;IMPRECISE;CIPOS=-30,389;CIEND=-554,30;CIPOS95=-30,99;CIEND95=-133,30;MATEID=54504_1;EVENT=54504;SECONDARY;SU=8;PE=8;SR=0;ALG=PROD;AF=0.000594;NSAMP=10;MSQ=36.9;AN=16834;AC=10;NS=8438;AC_Hom=0;AC_Het=10;AC_Hemi=0;MAF=0.000592557;HWE=1;NFAM=7
5	24370213	24370756	12	126743442	126743851	54076	349.07	-	+	BND	LOW	54076_1	N	]12:126743452]N	54076_2	N	N[5:24370747[	SVTYPE=BND;POS=24370747;STRANDS=-+:6;IMPRECISE;CIPOS=-533,10;CIEND=-10,399;CIPOS95=-170,0;CIEND95=-2,113;MATEID=54076_2;EVENT=54076;SU=6;PE=6;SR=0;ALG=PROD;AF=0.001129;NSAMP=19;MSQ=16.91;AN=16834;AC=19;NS=8438;AC_Hom=0;AC_Het=19;AC_Hemi=0;MAF=0.00112586;HWE=1;NFAM=18	SVTYPE=BND;POS=126743452;STRANDS=-+:6;IMPRECISE;CIPOS=-10,399;CIEND=-533,10;CIPOS95=-2,113;CIEND95=-170,0;MATEID=54076_1;EVENT=54076;SECONDARY;SU=6;PE=6;SR=0;ALG=PROD;AF=0.001129;NSAMP=19;MSQ=16.91;AN=16834;AC=19;NS=8438;AC_Hom=0;AC_Het=19;AC_Hemi=0;MAF=0.00112586;HWE=1;NFAM=18
5	24370240	24370759	6	118963827	118964082	56575	91.01	-	-	BND	LOW	56575_1	N	[6:118964073[N	56575_2	N	[5:24370752[N	SVTYPE=BND;POS=24370752;STRANDS=--:5;IMPRECISE;CIPOS=-511,8;CIEND=-245,10;CIPOS95=-174,0;CIEND95=-117,2;MATEID=56575_2;EVENT=56575;SU=5;PE=5;SR=0;ALG=PROD;AF=5.94e-05;NSAMP=1;MSQ=89.93;AN=16834;AC=1;NS=8438;AC_Hom=0;AC_Het=1;AC_Hemi=0;MAF=5.92557e-05;HWE=1;NFAM=1	SVTYPE=BND;POS=118964073;STRANDS=--:5;IMPRECISE;CIPOS=-245,10;CIEND=-511,8;CIPOS95=-117,2;CIEND95=-174,0;MATEID=56575_1;EVENT=56575;SECONDARY;SU=5;PE=5;SR=0;ALG=PROD;AF=5.94e-05;NSAMP=1;MSQ=89.93;AN=16834;AC=1;NS=8438;AC_Hom=0;AC_Het=1;AC_Hemi=0;MAF=5.92557e-05;HWE=1;NFAM=1
5	24370276	24370756	X	55133582	55134103	58162	1223.18	-	-	BND	LOW	58162_1	N	[X:55134094[N	58162_2	N	[5:24370747[N	SVTYPE=BND;POS=24370747;STRANDS=--:4;IMPRECISE;CIPOS=-470,10;CIEND=-511,10;CIPOS95=-145,0;CIEND95=-149,0;MATEID=58162_2;EVENT=58162;SU=4;PE=4;SR=0;ALG=PROD;AF=0.00309;NSAMP=51;MSQ=22.35;AN=16828;AC=52;NS=8435;AC_Hom=2;AC_Het=50;AC_Hemi=0;MAF=0.00308239;HWE=0.0758139;NFAM=44	SVTYPE=BND;POS=55134094;STRANDS=--:4;IMPRECISE;CIPOS=-511,10;CIEND=-470,10;CIPOS95=-149,0;CIEND95=-145,0;MATEID=58162_1;EVENT=58162;SECONDARY;SU=4;PE=4;SR=0;ALG=PROD;AF=0.00309;NSAMP=51;MSQ=22.35;AN=16828;AC=52;NS=8435;AC_Hom=2;AC_Het=50;AC_Hemi=0;MAF=0.00308239;HWE=0.0758139;NFAM=44
5	24370387	24370666	12	60183617	60184024	53879	4286.95	-	+	BND	LOW	53879_1	N	]12:60183627]N	53879_2	N	N[5:24370650[	SVTYPE=BND;POS=24370650;STRANDS=-+:36;IMPRECISE;CIPOS=-262,17;CIEND=-10,397;CIPOS95=-54,17;CIEND95=-10,70;MATEID=53879_2;EVENT=53879;SU=36;PE=36;SR=0;ALG=PROD;AF=0.004575;NSAMP=76;MSQ=55.96;AN=16832;AC=77;NS=8437;AC_Hom=2;AC_Het=75;AC_Hemi=0;MAF=0.00456323;HWE=0.159865;NFAM=67	SVTYPE=BND;POS=60183627;STRANDS=-+:36;IMPRECISE;CIPOS=-10,397;CIEND=-262,17;CIPOS95=-10,70;CIEND95=-54,17;MATEID=53879_1;EVENT=53879;SECONDARY;SU=36;PE=36;SR=0;ALG=PROD;AF=0.004575;NSAMP=76;MSQ=55.96;AN=16832;AC=77;NS=8437;AC_Hom=2;AC_Het=75;AC_Hemi=0;MAF=0.00456323;HWE=0.159865;NFAM=67
5	24370416	24370792	12	42215573	42215851	53823	4302.65	-	+	BND	LOW	53823_1	N	]12:42215622]N	53823_2	N	N[5:24370752[	SVTYPE=BND;POS=24370752;STRANDS=-+:40;IMPRECISE;CIPOS=-335,41;CIEND=-49,229;CIPOS95=-88,41;CIEND95=-25,25;MATEID=53823_2;EVENT=53823;SU=40;PE=40;SR=0;ALG=PROD;AF=0.004515;NSAMP=75;MSQ=57.05;AN=16834;AC=76;NS=8438;AC_Hom=2;AC_Het=74;AC_Hemi=0;MAF=0.00450344;HWE=0.15603;NFAM=70	SVTYPE=BND;POS=42215622;STRANDS=-+:40;IMPRECISE;CIPOS=-49,229;CIEND=-335,41;CIPOS95=-25,25;CIEND95=-88,41;MATEID=53823_1;EVENT=53823;SECONDARY;SU=40;PE=40;SR=0;ALG=PROD;AF=0.004515;NSAMP=75;MSQ=57.05;AN=16834;AC=76;NS=8438;AC_Hom=2;AC_Het=74;AC_Hemi=0;MAF=0.00450344;HWE=0.15603;NFAM=70
5	24370419	24370711	X	11953305	11953756	58058	2506.39	-	+	BND	LOW	58058_1	N	]X:11953335]N	58058_2	N	N[5:24370682[	SVTYPE=BND;POS=24370682;STRANDS=-+:9;IMPRECISE;CIPOS=-262,30;CIEND=-30,421;CIPOS95=-113,30;CIEND95=-30,110;MATEID=58058_2;EVENT=58058;SU=9;PE=9;SR=0;ALG=PROD;AF=0.007172;NSAMP=118;MSQ=18.22;AN=16452;AC=118;NS=8247;AC_Hom=0;AC_Het=118;AC_Hemi=0;MAF=0.00715412;HWE=1;NFAM=115	SVTYPE=BND;POS=11953335;STRANDS=-+:9;IMPRECISE;CIPOS=-30,421;CIEND=-262,30;CIPOS95=-30,110;CIEND95=-113,30;MATEID=58058_1;EVENT=58058;SECONDARY;SU=9;PE=9;SR=0;ALG=PROD;AF=0.007172;NSAMP=118;MSQ=18.22;AN=16452;AC=118;NS=8247;AC_Hom=0;AC_Het=118;AC_Hemi=0;MAF=0.00715412;HWE=1;NFAM=115
5	24370498	24370504	5	24373417	24373434	200293	4.865e+06	+	-	MEI	PASS	200293	N	<DEL:ME:LINE|L1|L1HS>	.	.	.	SVTYPE=MEI;POS=24370499;SVLEN=-2934;END=24373433;STRANDS=+-:72316;CIPOS=-1,5;CIEND=-16,1;CIPOS95=0,0;CIEND95=0,0;SU=72316;PE=72315;SR=1;ALG=PROD;AF=0.4831;NSAMP=8052;MSQ=602.49;AN=16834;AC=8132;NS=8438;AC_Hom=160;AC_Het=7991;AC_Hemi=0;MAF=0.482994;HWE=0;NFAM=7071	.
5	24370522	24370646	18	12491122	12491251	55426	151948.0	-	-	BND	LOW	55426_1	N	[18:12491251[N	55426_2	N	[5:24370637[N	SVTYPE=BND;POS=24370637;STRANDS=--:2362;IMPRECISE;CIPOS=-114,10;CIEND=-128,1;CIPOS95=-1,1;CIEND95=-2,1;MATEID=55426_2;EVENT=55426;SU=2362;PE=2362;SR=0;ALG=PROD;AF=0.1265;NSAMP=1862;MSQ=81.41;AN=16824;AC=2129;NS=8433;AC_Hom=534;AC_Het=1597;AC_Hemi=0;MAF=0.126349;HWE=4.90548e-33;NFAM=1809	SVTYPE=BND;POS=12491251;STRANDS=--:2362;IMPRECISE;CIPOS=-128,1;CIEND=-114,10;CIPOS95=-2,1;CIEND95=-1,1;MATEID=55426_1;EVENT=55426;SECONDARY;SU=2362;PE=2362;SR=0;ALG=PROD;AF=0.1265;NSAMP=1862;MSQ=81.41;AN=16824;AC=2129;NS=8433;AC_Hom=534;AC_Het=1597;AC_Hemi=0;MAF=0.126349;HWE=4.90548e-33;NFAM=1809
5	24370748	24370761	12	48630687	48630703	53851	221.77	-	+	BND	LOW	53851_1	N	]12:48630696]N	53851_2	N	N[5:24370758[	SVTYPE=BND;POS=24370758;STRANDS=-+:8;CIPOS=-9,4;CIEND=-9,7;CIPOS95=0,0;CIEND95=0,0;MATEID=53851_2;EVENT=53851;SU=8;PE=4;SR=4;ALG=PROD;AF=5.94e-05;NSAMP=1;MSQ=221.74;AN=16834;AC=1;NS=8438;AC_Hom=0;AC_Het=1;AC_Hemi=0;MAF=5.92557e-05;HWE=1;NFAM=1	SVTYPE=BND;POS=48630696;STRANDS=-+:8;CIPOS=-9,7;CIEND=-9,4;CIPOS95=0,0;CIEND95=0,0;MATEID=53851_1;EVENT=53851;SECONDARY;SU=8;PE=4;SR=4;ALG=PROD;AF=5.94e-05;NSAMP=1;MSQ=221.74;AN=16834;AC=1;NS=8438;AC_Hom=0;AC_Het=1;AC_Hemi=0;MAF=5.92557e-05;HWE=1;NFAM=1
5	24370754	24370769	5	159351192	159351208	279569	42025.8	-	+	BND	LOW	279569_1	N	]5:159351198]N	279569_2	N	N[5:24370762[	SVTYPE=BND;POS=24370762;STRANDS=-+:424;CIPOS=-7,8;CIEND=-6,10;CIPOS95=0,0;CIEND95=0,0;MATEID=279569_2;EVENT=279569;SU=424;PE=269;SR=155;ALG=PROD;AF=0.09511;NSAMP=1585;MSQ=25.65;AN=16834;AC=1601;NS=8438;AC_Hom=32;AC_Het=1578;AC_Hemi=0;MAF=0.0954018;HWE=3.39741e-19;NFAM=1279	SVTYPE=BND;POS=159351198;STRANDS=-+:424;CIPOS=-6,10;CIEND=-7,8;CIPOS95=0,0;CIEND95=0,0;MATEID=279569_1;EVENT=279569;SECONDARY;SU=424;PE=269;SR=155;ALG=PROD;AF=0.09511;NSAMP=1585;MSQ=25.65;AN=16834;AC=1601;NS=8438;AC_Hom=32;AC_Het=1578;AC_Hemi=0;MAF=0.0954018;HWE=3.39741e-19;NFAM=1279
5	24370759	24370765	11	41869856	41869863	53416	28580.9	-	-	BND	LOW	53416_1	N	[11:41869861[N	53416_2	N	[5:24370765[N	SVTYPE=BND;POS=24370765;STRANDS=--:728;CIPOS=-5,1;CIEND=-4,3;CIPOS95=0,0;CIEND95=0,0;MATEID=53416_2;EVENT=53416;SU=728;PE=548;SR=180;ALG=PROD;AF=0.03107;NSAMP=490;MSQ=58.06;AN=16832;AC=523;NS=8437;AC_Hom=66;AC_Het=457;AC_Hemi=0;MAF=0.0309944;HWE=3.48375e-12;NFAM=489	SVTYPE=BND;POS=41869861;STRANDS=--:728;CIPOS=-4,3;CIEND=-5,1;CIPOS95=0,0;CIEND95=0,0;MATEID=53416_1;EVENT=53416;SECONDARY;SU=728;PE=548;SR=180;ALG=PROD;AF=0.03107;NSAMP=490;MSQ=58.06;AN=16832;AC=523;NS=8437;AC_Hom=66;AC_Het=457;AC_Hemi=0;MAF=0.0309944;HWE=3.48375e-12;NFAM=489
5	24370841	24370856	12	60183613	60183625	53878	2787.08	+	-	BND	LOW	53878_1	N	N[12:60183620[	53878_2	N	]5:24370848]N	SVTYPE=BND;POS=24370848;STRANDS=+-:213;CIPOS=-7,8;CIEND=-6,6;CIPOS95=0,0;CIEND95=0,0;MATEID=53878_2;EVENT=53878;SU=213;PE=91;SR=122;ALG=PROD;AF=0.004337;NSAMP=72;MSQ=38.3;AN=16832;AC=73;NS=8437;AC_Hom=2;AC_Het=71;AC_Hemi=0;MAF=0.00432618;HWE=0.144796;NFAM=64	SVTYPE=BND;POS=60183620;STRANDS=+-:213;CIPOS=-6,6;CIEND=-7,8;CIPOS95=0,0;CIEND95=0,0;MATEID=53878_1;EVENT=53878;SECONDARY;SU=213;PE=91;SR=122;ALG=PROD;AF=0.004337;NSAMP=72;MSQ=38.3;AN=16832;AC=73;NS=8437;AC_Hom=2;AC_Het=71;AC_Hemi=0;MAF=0.00432618;HWE=0.144796;NFAM=64
5	24388919	24388933	5	24391848	24391852	200295	761.47	+	-	DEL	PASS	200295	N	<DEL>	.	.	.	SVTYPE=DEL;POS=24388925;SVLEN=-2926;END=24391851;STRANDS=+-:30;CIPOS=-6,8;CIEND=-3,1;CIPOS95=0,0;CIEND95=0,0;SU=30;PE=18;SR=12;ALG=PROD;AF=5.94e-05;NSAMP=1;MSQ=761.47;AN=16834;AC=1;NS=8438;AC_Hom=0;AC_Het=1;AC_Hemi=0;MAF=5.92557e-05;HWE=1;NFAM=1	.
5	24399737	24399787	5	24399911	24399960	200296	346.91	+	-	BND	LOW	200296_1	N	N[5:24399937[	200296_2	N	]5:24399763]N	SVTYPE=BND;POS=24399763;STRANDS=+-:11;CIPOS=-26,24;CIEND=-25,24;CIPOS95=0,0;CIEND95=0,0;MATEID=200296_2;EVENT=200296;SU=11;PE=0;SR=11;ALG=PROD;AF=0.0001782;NSAMP=3;MSQ=114.83;AN=16834;AC=3;NS=8438;AC_Hom=0;AC_Het=3;AC_Hemi=0;MAF=0.000177767;HWE=1;NFAM=3	SVTYPE=BND;POS=24399937;STRANDS=+-:11;CIPOS=-25,24;CIEND=-26,24;CIPOS95=0,0;CIEND95=0,0;MATEID=200296_1;EVENT=200296;SECONDARY;SU=11;PE=0;SR=11;ALG=PROD;AF=0.0001782;NSAMP=3;MSQ=114.83;AN=16834;AC=3;NS=8438;AC_Hom=0;AC_Het=3;AC_Hemi=0;MAF=0.000177767;HWE=1;NFAM=3
5	24424880	24424897	5	24424967	24424984	200297	376.73	+	-	DEL	PASS	200297	N	<DEL>	.	.	.	SVTYPE=DEL;POS=24424889;SVLEN=-87;END=24424976;STRANDS=+-:4;CIPOS=-9,8;CIEND=-9,8;CIPOS95=0,0;CIEND95=0,0;SU=4;PE=0;SR=4;ALG=PROD;AF=0.0002376;NSAMP=4;MSQ=93.63;AN=16834;AC=4;NS=8438;AC_Hom=0;AC_Het=4;AC_Hemi=0;MAF=0.000237023;HWE=1;NFAM=4	.
5	24429942	24429995	5	24441541	24441587	200298	797.03	+	-	DEL	PASS	200298	N	<DEL>	.	.	.	SVTYPE=DEL;POS=24429969;SVLEN=-11596;END=24441565;STRANDS=+-:39;CIPOS=-27,26;CIEND=-24,22;CIPOS95=0,0;CIEND95=0,0;SU=39;PE=20;SR=19;ALG=PROD;AF=0.0001782;NSAMP=3;MSQ=265.68;AN=16834;AC=3;NS=8438;AC_Hom=0;AC_Het=3;AC_Hemi=0;MAF=0.000177767;HWE=1;NFAM=3	.
5	24432047	24432058	5	24432099	24432111	200299	1529.49	+	-	BND	LOW	200299_1	N	N[5:24432106[	200299_2	N	]5:24432053]N	SVTYPE=BND;POS=24432053;STRANDS=+-:51;CIPOS=-6,5;CIEND=-6,6;CIPOS95=0,0;CIEND95=0,0;MATEID=200299_2;EVENT=200299;SU=51;PE=0;SR=51;ALG=PROD;AF=0.0007128;NSAMP=12;MSQ=127.35;AN=16834;AC=12;NS=8438;AC_Hom=0;AC_Het=12;AC_Hemi=0;MAF=0.000711069;HWE=1;NFAM=12	SVTYPE=BND;POS=24432106;STRANDS=+-:51;CIPOS=-6,6;CIEND=-6,5;CIPOS95=0,0;CIEND95=0,0;MATEID=200299_1;EVENT=200299;SECONDARY;SU=51;PE=0;SR=51;ALG=PROD;AF=0.0007128;NSAMP=12;MSQ=127.35;AN=16834;AC=12;NS=8438;AC_Hom=0;AC_Het=12;AC_Hemi=0;MAF=0.000711069;HWE=1;NFAM=12
5	24435910	24435925	5	24438331	24438345	200300	3651.59	+	-	DEL	PASS	200300	N	<DEL>	.	.	.	SVTYPE=DEL;POS=24435915;SVLEN=-2425;END=24438340;STRANDS=+-:137;CIPOS=-5,10;CIEND=-9,5;CIPOS95=0,0;CIEND95=0,0;SU=137;PE=98;SR=39;ALG=PROD;AF=0.0004752;NSAMP=8;MSQ=456.18;AN=16834;AC=8;NS=8438;AC_Hom=0;AC_Het=8;AC_Hemi=0;MAF=0.000474046;HWE=1;NFAM=7	.
5	24449230	24449250	5	24506688	24506706	279570	171.49	-	+	DUP	PASS	279570	N	<DUP>	.	.	.	SVTYPE=DUP;POS=24449240;SVLEN=57456;END=24506696;STRANDS=-+:14;CIPOS=-10,10;CIEND=-8,10;CIPOS95=0,0;CIEND95=0,0;SU=14;PE=7;SR=7;ALG=PROD;AF=5.94e-05;NSAMP=1;MSQ=170.2;AN=16834;AC=1;NS=8438;AC_Hom=0;AC_Het=1;AC_Hemi=0;MAF=5.92557e-05;HWE=1;NFAM=1	.
5	24449884	24449901	X	19499993	19500010	58077	2238.65	-	-	BND	LOW	58077_1	N	[X:19500003[N	58077_2	N	[5:24449894[N	SVTYPE=BND;POS=24449894;STRANDS=--:25;CIPOS=-9,8;CIEND=-9,8;CIPOS95=0,0;CIEND95=0,0;MATEID=58077_2;EVENT=58077;SU=25;PE=0;SR=25;ALG=PROD;AF=0.007841;NSAMP=131;MSQ=15.63;AN=16834;AC=132;NS=8438;AC_Hom=2;AC_Het=131;AC_Hemi=0;MAF=0.00788101;HWE=0.408012;NFAM=126	SVTYPE=BND;POS=19500003;STRANDS=--:25;CIPOS=-9,8;CIEND=-9,8;CIPOS95=0,0;CIEND95=0,0;MATEID=58077_1;EVENT=58077;SECONDARY;SU=25;PE=0;SR=25;ALG=PROD;AF=0.007841;NSAMP=131;MSQ=15.63;AN=16834;AC=132;NS=8438;AC_Hom=2;AC_Het=131;AC_Hemi=0;MAF=0.00788101;HWE=0.408012;NFAM=126
5	24452852	24452852	5	24453161	24453161	200301	7.9191e+06	+	-	MEI	PASS	200301	N	<DEL:ME:SINE|Alu|AluYb8>	.	.	.	SVTYPE=MEI;POS=24452852;SVLEN=-309;END=24453161;STRANDS=+-:159692;CIPOS=0,0;CIEND=0,0;CIPOS95=0,0;CIEND95=0,0;SU=159692;PE=36020;SR=123672;ALG=PROD;AF=0.8027;NSAMP=8057;MSQ=979.88;AN=16834;AC=13512;NS=8438;AC_Hom=10942;AC_Het=2605;AC_Hemi=0;MAF=0.197262;HWE=0.0212684;NFAM=7068	.
5	24458974	24458977	5	24464165	24464167	200302	695.27	+	-	DEL	PASS	200302	N	<DEL>	.	.	.	SVTYPE=DEL;POS=24458976;SVLEN=-5191;END=24464167;STRANDS=+-:28;CIPOS=-2,1;CIEND=-2,0;CIPOS95=0,0;CIEND95=0,0;SU=28;PE=14;SR=14;ALG=PROD;AF=5.94e-05;NSAMP=1;MSQ=695.27;AN=16834;AC=1;NS=8438;AC_Hom=0;AC_Het=1;AC_Hemi=0;MAF=5.92557e-05;HWE=1;NFAM=1	.
5	24480636	24481059	17	10894815	10895054	55187	194.75	+	-	BND	LOW	55187_1	N	N[17:10895045[	55187_2	N	]5:24480646]N	SVTYPE=BND;POS=24480646;STRANDS=+-:11;IMPRECISE;CIPOS=-10,413;CIEND=-229,10;CIPOS95=-1,80;CIEND95=-72,2;MATEID=55187_2;EVENT=55187;SU=11;PE=11;SR=0;ALG=PROD;AF=5.94e-05;NSAMP=1;MSQ=194.75;AN=16834;AC=1;NS=8438;AC_Hom=0;AC_Het=1;AC_Hemi=0;MAF=5.92557e-05;HWE=1;NFAM=1	SVTYPE=BND;POS=10895045;STRANDS=+-:11;IMPRECISE;CIPOS=-229,10;CIEND=-10,413;CIPOS95=-72,2;CIEND95=-1,80;MATEID=55187_1;EVENT=55187;SECONDARY;SU=11;PE=11;SR=0;ALG=PROD;AF=5.94e-05;NSAMP=1;MSQ=194.75;AN=16834;AC=1;NS=8438;AC_Hom=0;AC_Het=1;AC_Hemi=0;MAF=5.92557e-05;HWE=1;NFAM=1
5	24480818	24480826	17	10895311	10895318	55188	410.47	-	+	BND	PASS	55188_1	N	]17:10895315]N	55188_2	N	N[5:24480825[	SVTYPE=BND;POS=24480825;STRANDS=-+:21;CIPOS=-6,2;CIEND=-4,3;CIPOS95=0,0;CIEND95=0,0;MATEID=55188_2;EVENT=55188;SU=21;PE=13;SR=8;ALG=PROD;AF=5.94e-05;NSAMP=1;MSQ=410.47;AN=16834;AC=1;NS=8438;AC_Hom=0;AC_Het=1;AC_Hemi=0;MAF=5.92557e-05;HWE=1;NFAM=1	SVTYPE=BND;POS=10895315;STRANDS=-+:21;CIPOS=-4,3;CIEND=-6,2;CIPOS95=0,0;CIEND95=0,0;MATEID=55188_1;EVENT=55188;SECONDARY;SU=21;PE=13;SR=8;ALG=PROD;AF=5.94e-05;NSAMP=1;MSQ=410.47;AN=16834;AC=1;NS=8438;AC_Hom=0;AC_Het=1;AC_Hemi=0;MAF=5.92557e-05;HWE=1;NFAM=1
5	24540521	24540533	5	24552019	24552029	200303	254.62	+	-	DEL	PASS	200303	N	<DEL>	.	.	.	SVTYPE=DEL;POS=24540527;SVLEN=-11499;END=24552026;STRANDS=+-:13;CIPOS=-6,6;CIEND=-7,3;CIPOS95=0,0;CIEND95=0,0;SU=13;PE=8;SR=5;ALG=PROD;AF=5.94e-05;NSAMP=1;MSQ=254.61;AN=16834;AC=1;NS=8438;AC_Hom=0;AC_Het=1;AC_Hemi=0;MAF=5.92557e-05;HWE=1;NFAM=1	.
5	24554218	24554237	22	25614743	25614757	56135	223275.0	-	+	BND	LOW	56135_1	N	]22:25614747]N	56135_2	N	N[5:24554229[	SVTYPE=BND;POS=24554229;STRANDS=-+:4;IMPRECISE;CIPOS=-10,9;CIEND=-4,10;CIPOS95=-3,3;CIEND95=-1,3;MATEID=56135_2;EVENT=56135;SU=4;PE=3;SR=1;ALG=PROD;AF=0.2939;NSAMP=4554;MSQ=48.76;AN=16834;AC=4948;NS=8438;AC_Hom=788;AC_Het=4167;AC_Hemi=0;MAF=0.293612;HWE=0;NFAM=4009	SVTYPE=BND;POS=25614747;STRANDS=-+:4;IMPRECISE;CIPOS=-4,10;CIEND=-10,9;CIPOS95=-1,3;CIEND95=-3,3;MATEID=56135_1;EVENT=56135;SECONDARY;SU=4;PE=3;SR=1;ALG=PROD;AF=0.2939;NSAMP=4554;MSQ=48.76;AN=16834;AC=4948;NS=8438;AC_Hom=788;AC_Het=4167;AC_Hemi=0;MAF=0.293612;HWE=0;NFAM=4009
5	24568567	24568571	5	24577596	24577600	200304	9395.24	+	-	BND	PASS	200304_1	N	N[5:24577600[	200304_2	N	]5:24568569]N	SVTYPE=BND;POS=24568569;STRANDS=+-:422;CIPOS=-2,2;CIEND=-3,1;CIPOS95=0,0;CIEND95=0,0;MATEID=200304_2;EVENT=200304;SU=422;PE=256;SR=166;ALG=PROD;AF=0.001485;NSAMP=25;MSQ=375.81;AN=16834;AC=25;NS=8438;AC_Hom=0;AC_Het=25;AC_Hemi=0;MAF=0.00148139;HWE=1;NFAM=25	SVTYPE=BND;POS=24577600;STRANDS=+-:422;CIPOS=-3,1;CIEND=-2,2;CIPOS95=0,0;CIEND95=0,0;MATEID=200304_1;EVENT=200304;SECONDARY;SU=422;PE=256;SR=166;ALG=PROD;AF=0.001485;NSAMP=25;MSQ=375.81;AN=16834;AC=25;NS=8438;AC_Hom=0;AC_Het=25;AC_Hemi=0;MAF=0.00148139;HWE=1;NFAM=25
5	24573491	24573494	5	24574276	24574279	200305	824.27	+	-	DEL	PASS	200305	N	<DEL>	.	.	.	SVTYPE=DEL;POS=24573493;SVLEN=-786;END=24574279;STRANDS=+-:33;CIPOS=-2,1;CIEND=-3,0;CIPOS95=0,0;CIEND95=0,0;SU=33;PE=21;SR=12;ALG=PROD;AF=5.94e-05;NSAMP=1;MSQ=824.27;AN=16834;AC=1;NS=8438;AC_Hom=0;AC_Het=1;AC_Hemi=0;MAF=5.92557e-05;HWE=1;NFAM=1	.
5	24574056	24574572	5	24586695	24587114	200306	29.74	+	-	DEL	PASS	200306	N	<DEL>	.	.	.	SVTYPE=DEL;POS=24574064;SVLEN=-13040;END=24587104;STRANDS=+-:4;IMPRECISE;CIPOS=-8,508;CIEND=-409,10;CIPOS95=0,175;CIEND95=-126,2;SU=4;PE=4;SR=0;ALG=PROD;AF=5.94e-05;NSAMP=1;MSQ=29.74;AN=16834;AC=1;NS=8438;AC_Hom=0;AC_Het=1;AC_Hemi=0;MAF=5.92557e-05;HWE=1;NFAM=1	.
5	24593108	24593126	5	24596283	24596302	200307	776.25	+	-	BND	PASS	200307_1	N	N[5:24596294[	200307_2	N	]5:24593116]N	SVTYPE=BND;POS=24593116;STRANDS=+-:35;CIPOS=-8,10;CIEND=-10,9;CIPOS95=0,0;CIEND95=0,0;MATEID=200307_2;EVENT=200307;SU=35;PE=20;SR=15;ALG=PROD;AF=5.94e-05;NSAMP=1;MSQ=776.24;AN=16834;AC=1;NS=8438;AC_Hom=0;AC_Het=1;AC_Hemi=0;MAF=5.92557e-05;HWE=1;NFAM=1	SVTYPE=BND;POS=24596294;STRANDS=+-:35;CIPOS=-10,9;CIEND=-8,10;CIPOS95=0,0;CIEND95=0,0;MATEID=200307_1;EVENT=200307;SECONDARY;SU=35;PE=20;SR=15;ALG=PROD;AF=5.94e-05;NSAMP=1;MSQ=776.24;AN=16834;AC=1;NS=8438;AC_Hom=0;AC_Het=1;AC_Hemi=0;MAF=5.92557e-05;HWE=1;NFAM=1
5	24594728	24594732	5	24601876	24601879	279571	286.42	-	+	DUP	PASS	279571	N	<DUP>	.	.	.	SVTYPE=DUP;POS=24594731;SVLEN=7147;END=24601878;STRANDS=-+:26;CIPOS=-3,1;CIEND=-2,1;CIPOS95=0,0;CIEND95=0,0;SU=26;PE=12;SR=14;ALG=PROD;AF=5.94e-05;NSAMP=1;MSQ=283.82;AN=16834;AC=1;NS=8438;AC_Hom=0;AC_Het=1;AC_Hemi=0;MAF=5.92557e-05;HWE=1;NFAM=1	.
5	24625237	24625248	5	24625313	24625324	200308	164.94	+	-	BND	LOW	200308_1	N	N[5:24625320[	200308_2	N	]5:24625243]N	SVTYPE=BND;POS=24625243;STRANDS=+-:6;CIPOS=-6,5;CIEND=-6,5;CIPOS95=0,0;CIEND95=0,0;MATEID=200308_2;EVENT=200308;SU=6;PE=0;SR=6;ALG=PROD;AF=5.94e-05;NSAMP=1;MSQ=164.82;AN=16834;AC=1;NS=8438;AC_Hom=0;AC_Het=1;AC_Hemi=0;MAF=5.92557e-05;HWE=1;NFAM=1	SVTYPE=BND;POS=24625320;STRANDS=+-:6;CIPOS=-6,5;CIEND=-6,5;CIPOS95=0,0;CIEND95=0,0;MATEID=200308_1;EVENT=200308;SECONDARY;SU=6;PE=0;SR=6;ALG=PROD;AF=5.94e-05;NSAMP=1;MSQ=164.82;AN=16834;AC=1;NS=8438;AC_Hom=0;AC_Het=1;AC_Hemi=0;MAF=5.92557e-05;HWE=1;NFAM=1
5	24625653	24625713	8	69070378	69070438	57426	106.33	-	+	BND	LOW	57426_1	N	]8:69070408]N	57426_2	N	N[5:24625684[	SVTYPE=BND;POS=24625684;STRANDS=-+:10;CIPOS=-30,30;CIEND=-30,30;CIPOS95=0,0;CIEND95=0,0;MATEID=57426_2;EVENT=57426;SU=10;PE=0;SR=10;ALG=PROD;AF=0.000297;NSAMP=5;MSQ=21.22;AN=16834;AC=5;NS=8438;AC_Hom=0;AC_Het=5;AC_Hemi=0;MAF=0.000296279;HWE=1;NFAM=5	SVTYPE=BND;POS=69070408;STRANDS=-+:10;CIPOS=-30,30;CIEND=-30,30;CIPOS95=0,0;CIEND95=0,0;MATEID=57426_1;EVENT=57426;SECONDARY;SU=10;PE=0;SR=10;ALG=PROD;AF=0.000297;NSAMP=5;MSQ=21.22;AN=16834;AC=5;NS=8438;AC_Hom=0;AC_Het=5;AC_Hemi=0;MAF=0.000296279;HWE=1;NFAM=5
5	24704294	24704312	5	24705286	24705296	200311	380.67	+	-	DEL	PASS	200311	N	<DEL>	.	.	.	SVTYPE=DEL;POS=24704302;SVLEN=-990;END=24705292;STRANDS=+-:14;CIPOS=-8,10;CIEND=-6,4;CIPOS95=0,0;CIEND95=0,0;SU=14;PE=8;SR=6;ALG=PROD;AF=5.94e-05;NSAMP=1;MSQ=380.67;AN=16834;AC=1;NS=8438;AC_Hom=0;AC_Het=1;AC_Hemi=0;MAF=5.92557e-05;HWE=1;NFAM=1	.
5	24721727	24721734	5	24723481	24723488	200312	326.5	+	-	DEL	PASS	200312	N	<DEL>	.	.	.	SVTYPE=DEL;POS=24721731;SVLEN=-1755;END=24723486;STRANDS=+-:16;CIPOS=-4,3;CIEND=-5,2;CIPOS95=0,0;CIEND95=0,0;SU=16;PE=8;SR=8;ALG=PROD;AF=5.94e-05;NSAMP=1;MSQ=326.5;AN=16834;AC=1;NS=8438;AC_Hom=0;AC_Het=1;AC_Hemi=0;MAF=5.92557e-05;HWE=1;NFAM=1	.
5	24739166	24739171	5	24740529	24740533	200313	557.57	+	-	DEL	PASS	200313	N	<DEL>	.	.	.	SVTYPE=DEL;POS=24739169;SVLEN=-1363;END=24740532;STRANDS=+-:23;CIPOS=-3,2;CIEND=-3,1;CIPOS95=0,0;CIEND95=0,0;SU=23;PE=12;SR=11;ALG=PROD;AF=5.94e-05;NSAMP=1;MSQ=557.57;AN=16834;AC=1;NS=8438;AC_Hom=0;AC_Het=1;AC_Hemi=0;MAF=5.92557e-05;HWE=1;NFAM=1	.
5	24743007	24743062	5	84929744	84929801	310182	112279.0	-	-	BND	LOW	310182_1	N	[5:84929774[N	310182_2	N	[5:24743037[N	SVTYPE=BND;POS=24743037;STRANDS=--:9;CIPOS=-29,26;CIEND=-29,28;CIPOS95=0,0;CIEND95=0,0;MATEID=310182_2;EVENT=310182;SU=9;PE=1;SR=8;ALG=PROD;AF=0.1113;NSAMP=1874;MSQ=59.45;AN=16834;AC=1874;NS=8438;AC_Hom=0;AC_Het=1877;AC_Hemi=0;MAF=0.111223;HWE=0;NFAM=1677	SVTYPE=BND;POS=84929774;STRANDS=--:9;CIPOS=-29,28;CIEND=-29,26;CIPOS95=0,0;CIEND95=0,0;MATEID=310182_1;EVENT=310182;SECONDARY;SU=9;PE=1;SR=8;ALG=PROD;AF=0.1113;NSAMP=1874;MSQ=59.45;AN=16834;AC=1874;NS=8438;AC_Hom=0;AC_Het=1877;AC_Hemi=0;MAF=0.111223;HWE=0;NFAM=1677
5	24748092	24748412	5	24751520	24751754	200314	101.69	+	-	DEL	PASS	200314	N	<DEL>	.	.	.	SVTYPE=DEL;POS=24748102;SVLEN=-3642;END=24751744;STRANDS=+-:7;IMPRECISE;CIPOS=-10,310;CIEND=-224,10;CIPOS95=-2,59;CIEND95=-115,1;SU=7;PE=7;SR=0;ALG=PROD;AF=5.94e-05;NSAMP=1;MSQ=101.69;AN=16834;AC=1;NS=8438;AC_Hom=0;AC_Het=1;AC_Hemi=0;MAF=5.92557e-05;HWE=1;NFAM=1	.
5	24748870	24748873	5	24762505	24762510	200315	905.31	+	-	DEL	PASS	200315	N	<DEL>	.	.	.	SVTYPE=DEL;POS=24748872;SVLEN=-13637;END=24762509;STRANDS=+-:38;CIPOS=-2,1;CIEND=-4,1;CIPOS95=0,0;CIEND95=0,0;SU=38;PE=28;SR=10;ALG=PROD;AF=5.94e-05;NSAMP=1;MSQ=905.31;AN=16834;AC=1;NS=8438;AC_Hom=0;AC_Het=1;AC_Hemi=0;MAF=5.92557e-05;HWE=1;NFAM=1	.
5	24757377	24757397	5	24757526	24757546	200316	209.7	+	-	DEL	PASS	200316	N	<DEL>	.	.	.	SVTYPE=DEL;POS=24757387;SVLEN=-149;END=24757536;STRANDS=+-:10;CIPOS=-10,10;CIEND=-10,10;CIPOS95=0,0;CIEND95=0,0;SU=10;PE=0;SR=10;ALG=PROD;AF=5.94e-05;NSAMP=1;MSQ=209.65;AN=16834;AC=1;NS=8438;AC_Hom=0;AC_Het=1;AC_Hemi=0;MAF=5.92557e-05;HWE=1;NFAM=1	.
5	24758284	24758443	5	101693305	101693420	310183	28400.6	+	+	INV	LOW	310183	N	<INV>	.	.	.	SVTYPE=INV;POS=24758395;SVLEN=76934975;END=101693370;STRANDS=++:272,--:35;IMPRECISE;CIPOS=-111,48;CIEND=-65,50;CIPOS95=-61,48;CIEND95=-15,15;SU=307;PE=111;SR=196;ALG=SUM;AF=0.06142;NSAMP=995;MSQ=27.84;AN=16834;AC=1034;NS=8438;AC_Hom=78;AC_Het=960;AC_Hemi=0;MAF=0.0615075;HWE=0.185929;NFAM=928	.
5	24758324	24758339	5	101693343	101693362	310184	111668.0	-	-	BND	LOW	310184_1	N	[5:101693355[N	310184_2	N	[5:24758334[N	SVTYPE=BND;POS=24758334;STRANDS=--:56;CIPOS=-9,6;CIEND=-11,8;CIPOS95=0,0;CIEND95=0,0;MATEID=310184_2;EVENT=310184;SU=56;PE=17;SR=39;ALG=PROD;AF=0.2141;NSAMP=2967;MSQ=37.29;AN=16834;AC=3604;NS=8438;AC_Hom=1276;AC_Het=2338;AC_Hemi=0;MAF=0.21415;HWE=0;NFAM=2673	SVTYPE=BND;POS=101693355;STRANDS=--:56;CIPOS=-11,8;CIEND=-9,6;CIPOS95=0,0;CIEND95=0,0;MATEID=310184_1;EVENT=310184;SECONDARY;SU=56;PE=17;SR=39;ALG=PROD;AF=0.2141;NSAMP=2967;MSQ=37.29;AN=16834;AC=3604;NS=8438;AC_Hom=1276;AC_Het=2338;AC_Hemi=0;MAF=0.21415;HWE=0;NFAM=2673
5	24758343	24758345	5	24758396	24758398	200317	437852.0	+	-	BND	LOW	200317_1	N	N[5:24758397[	200317_2	N	]5:24758343]N	SVTYPE=BND;POS=24758343;STRANDS=+-:15961;CIPOS=0,2;CIEND=0,2;CIPOS95=0,0;CIEND95=0,0;MATEID=200317_2;EVENT=200317;SU=15961;PE=32;SR=15929;ALG=PROD;AF=0.2342;NSAMP=2439;MSQ=178.16;AN=15916;AC=3728;NS=7977;AC_Hom=2582;AC_Het=1152;AC_Hemi=0;MAF=0.234048;HWE=0;NFAM=2249	SVTYPE=BND;POS=24758397;STRANDS=+-:15961;CIPOS=0,2;CIEND=0,2;CIPOS95=0,0;CIEND95=0,0;MATEID=200317_1;EVENT=200317;SECONDARY;SU=15961;PE=32;SR=15929;ALG=PROD;AF=0.2342;NSAMP=2439;MSQ=178.16;AN=15916;AC=3728;NS=7977;AC_Hom=2582;AC_Het=1152;AC_Hemi=0;MAF=0.234048;HWE=0;NFAM=2249
5	24758362	24758379	6	2307754	2307773	56205	9940.6	-	+	BND	LOW	56205_1	N	]6:2307764]N	56205_2	N	N[5:24758373[	SVTYPE=BND;POS=24758373;STRANDS=-+:4;IMPRECISE;CIPOS=-10,7;CIEND=-10,9;CIPOS95=-1,0;CIEND95=-1,1;MATEID=56205_2;EVENT=56205;SU=4;PE=1;SR=3;ALG=PROD;AF=0.02964;NSAMP=493;MSQ=19.11;AN=16834;AC=499;NS=8438;AC_Hom=12;AC_Het=490;AC_Hemi=0;MAF=0.0297464;HWE=0.707783;NFAM=483	SVTYPE=BND;POS=2307764;STRANDS=-+:4;IMPRECISE;CIPOS=-10,9;CIEND=-10,7;CIPOS95=-1,1;CIEND95=-1,0;MATEID=56205_1;EVENT=56205;SECONDARY;SU=4;PE=1;SR=3;ALG=PROD;AF=0.02964;NSAMP=493;MSQ=19.11;AN=16834;AC=499;NS=8438;AC_Hom=12;AC_Het=490;AC_Hemi=0;MAF=0.0297464;HWE=0.707783;NFAM=483
5	24758413	24758856	8	1177145	1177435	57216	1038.93	+	+	BND	LOW	57216_1	N	N]8:1177155]	57216_2	N	N]5:24758419]	SVTYPE=BND;POS=24758419;STRANDS=++:6;IMPRECISE;CIPOS=-6,437;CIEND=-10,280;CIPOS95=0,162;CIEND95=-2,67;MATEID=57216_2;EVENT=57216;SU=6;PE=6;SR=0;ALG=PROD;AF=0.002495;NSAMP=41;MSQ=23.93;AN=16834;AC=42;NS=8438;AC_Hom=2;AC_Het=40;AC_Hemi=0;MAF=0.00248874;HWE=0.0498591;NFAM=41	SVTYPE=BND;POS=1177155;STRANDS=++:6;IMPRECISE;CIPOS=-10,280;CIEND=-6,437;CIPOS95=-2,67;CIEND95=0,162;MATEID=57216_1;EVENT=57216;SECONDARY;SU=6;PE=6;SR=0;ALG=PROD;AF=0.002495;NSAMP=41;MSQ=23.93;AN=16834;AC=42;NS=8438;AC_Hom=2;AC_Het=40;AC_Hemi=0;MAF=0.00248874;HWE=0.0498591;NFAM=41
5	24777714	24777731	7	14762639	14762656	56815	311.11	+	+	BND	LOW	56815_1	N	N]7:14762648]	56815_2	N	N]5:24777723]	SVTYPE=BND;POS=24777723;STRANDS=++:22;CIPOS=-9,8;CIEND=-9,8;CIPOS95=0,0;CIEND95=0,0;MATEID=56815_2;EVENT=56815;SU=22;PE=0;SR=22;ALG=PROD;AF=0.0005346;NSAMP=9;MSQ=33.2;AN=16834;AC=9;NS=8438;AC_Hom=0;AC_Het=9;AC_Hemi=0;MAF=0.000533302;HWE=1;NFAM=9	SVTYPE=BND;POS=14762648;STRANDS=++:22;CIPOS=-9,8;CIEND=-9,8;CIPOS95=0,0;CIEND95=0,0;MATEID=56815_1;EVENT=56815;SECONDARY;SU=22;PE=0;SR=22;ALG=PROD;AF=0.0005346;NSAMP=9;MSQ=33.2;AN=16834;AC=9;NS=8438;AC_Hom=0;AC_Het=9;AC_Hemi=0;MAF=0.000533302;HWE=1;NFAM=9
5	24778278	24778279	5	24786026	24786027	200318	46044.6	+	-	DEL	PASS	200318	N	<DEL>	.	.	.	SVTYPE=DEL;POS=24778279;SVLEN=-7748;END=24786027;STRANDS=+-:2005;CIPOS=-1,0;CIEND=-1,0;CIPOS95=0,0;CIEND95=0,0;SU=2005;PE=1196;SR=809;ALG=PROD;AF=0.006831;NSAMP=114;MSQ=403.9;AN=16834;AC=115;NS=8438;AC_Hom=2;AC_Het=113;AC_Hemi=0;MAF=0.00681441;HWE=0.323672;NFAM=104	.
5	24778710	24779078	7	30484871	30485282	56866	538.37	+	+	BND	LOW	56866_1	N	N]7:30484917]	56866_2	N	N]5:24778760]	SVTYPE=BND;POS=24778760;STRANDS=++:31;IMPRECISE;CIPOS=-50,318;CIEND=-46,365;CIPOS95=-26,26;CIEND95=-46,85;MATEID=56866_2;EVENT=56866;SU=31;PE=31;SR=0;ALG=PROD;AF=0.001069;NSAMP=18;MSQ=29.22;AN=16834;AC=18;NS=8438;AC_Hom=0;AC_Het=18;AC_Hemi=0;MAF=0.0010666;HWE=1;NFAM=16	SVTYPE=BND;POS=30484917;STRANDS=++:31;IMPRECISE;CIPOS=-46,365;CIEND=-50,318;CIPOS95=-46,85;CIEND95=-26,26;MATEID=56866_1;EVENT=56866;SECONDARY;SU=31;PE=31;SR=0;ALG=PROD;AF=0.001069;NSAMP=18;MSQ=29.22;AN=16834;AC=18;NS=8438;AC_Hom=0;AC_Het=18;AC_Hemi=0;MAF=0.0010666;HWE=1;NFAM=16
5	24792307	24792327	5	24792439	24792459	200319	299.97	+	-	DEL	PASS	200319	N	<DEL>	.	.	.	SVTYPE=DEL;POS=24792317;SVLEN=-132;END=24792449;STRANDS=+-:8;CIPOS=-10,10;CIEND=-10,10;CIPOS95=0,0;CIEND95=0,0;SU=8;PE=0;SR=8;ALG=PROD;AF=5.94e-05;NSAMP=1;MSQ=299.84;AN=16834;AC=1;NS=8438;AC_Hom=0;AC_Het=1;AC_Hemi=0;MAF=5.92557e-05;HWE=1;NFAM=1	.
5	24828959	24829237	5	24829853	24830216	200320	236.45	+	-	DEL	PASS	200320	N	<DEL>	.	.	.	SVTYPE=DEL;POS=24828969;SVLEN=-1237;END=24830206;STRANDS=+-:9;IMPRECISE;CIPOS=-10,268;CIEND=-353,10;CIPOS95=-2,65;CIEND95=-101,0;SU=9;PE=9;SR=0;ALG=PROD;AF=0.0001188;NSAMP=2;MSQ=118.19;AN=16834;AC=2;NS=8438;AC_Hom=0;AC_Het=2;AC_Hemi=0;MAF=0.000118511;HWE=1;NFAM=2	.
5	24844712	24844719	5	24844981	24844988	200321	623.38	+	-	DEL	PASS	200321	N	<DEL>	.	.	.	SVTYPE=DEL;POS=24844716;SVLEN=-270;END=24844986;STRANDS=+-:16;CIPOS=-4,3;CIEND=-5,2;CIPOS95=0,0;CIEND95=0,0;SU=16;PE=8;SR=8;ALG=PROD;AF=5.94e-05;NSAMP=1;MSQ=623.19;AN=16834;AC=1;NS=8438;AC_Hom=0;AC_Het=1;AC_Hemi=0;MAF=5.92557e-05;HWE=1;NFAM=1	.
5	24861409	24861416	5	24861663	24861670	200322	623.64	+	-	DEL	PASS	200322	N	<DEL>	.	.	.	SVTYPE=DEL;POS=24861413;SVLEN=-254;END=24861667;STRANDS=+-:11;CIPOS=-4,3;CIEND=-4,3;CIPOS95=0,0;CIEND95=0,0;SU=11;PE=2;SR=9;ALG=PROD;AF=5.94e-05;NSAMP=1;MSQ=623.26;AN=16834;AC=1;NS=8438;AC_Hom=0;AC_Het=1;AC_Hemi=0;MAF=5.92557e-05;HWE=1;NFAM=1	.
5	24866650	24866669	5	24867050	24867052	200323	608.36	+	-	DEL	PASS	200323	N	<DEL>	.	.	.	SVTYPE=DEL;POS=24866659;SVLEN=-393;END=24867052;STRANDS=+-:24;CIPOS=-9,10;CIEND=-2,0;CIPOS95=0,0;CIEND95=0,0;SU=24;PE=10;SR=14;ALG=PROD;AF=5.94e-05;NSAMP=1;MSQ=608.36;AN=16834;AC=1;NS=8438;AC_Hom=0;AC_Het=1;AC_Hemi=0;MAF=5.92557e-05;HWE=1;NFAM=1	.
5	24877342	24877358	15	45641880	45641893	54718	162.24	+	+	BND	LOW	54718_1	N	N]15:45641883]	54718_2	N	N]5:24877348]	SVTYPE=BND;POS=24877348;STRANDS=++:6;IMPRECISE;CIPOS=-6,10;CIEND=-3,10;CIPOS95=-2,3;CIEND95=-1,3;MATEID=54718_2;EVENT=54718;SU=6;PE=5;SR=1;ALG=PROD;AF=0.000297;NSAMP=5;MSQ=28.33;AN=16834;AC=5;NS=8438;AC_Hom=0;AC_Het=5;AC_Hemi=0;MAF=0.000296279;HWE=1;NFAM=5	SVTYPE=BND;POS=45641883;STRANDS=++:6;IMPRECISE;CIPOS=-3,10;CIEND=-6,10;CIPOS95=-1,3;CIEND95=-2,3;MATEID=54718_1;EVENT=54718;SECONDARY;SU=6;PE=5;SR=1;ALG=PROD;AF=0.000297;NSAMP=5;MSQ=28.33;AN=16834;AC=5;NS=8438;AC_Hom=0;AC_Het=5;AC_Hemi=0;MAF=0.000296279;HWE=1;NFAM=5
5	24925531	24925548	9	1475183	1475200	57669	16578.0	+	+	BND	LOW	57669_1	N	N]9:1475192]	57669_2	N	N]5:24925536]	SVTYPE=BND;POS=24925536;STRANDS=++:90,--:4;CIPOS=-5,12;CIEND=-9,8;CIPOS95=0,0;CIEND95=0,0;MATEID=57669_2;EVENT=57669;SU=94;PE=1;SR=93;ALG=PROD;AF=0.02638;NSAMP=444;MSQ=36.65;AN=16834;AC=444;NS=8438;AC_Hom=0;AC_Het=444;AC_Hemi=0;MAF=0.0263096;HWE=0.00460871;NFAM=436	SVTYPE=BND;POS=1475192;STRANDS=++:90,--:4;CIPOS=-9,8;CIEND=-5,12;CIPOS95=0,0;CIEND95=0,0;MATEID=57669_1;EVENT=57669;SECONDARY;SU=94;PE=1;SR=93;ALG=PROD;AF=0.02638;NSAMP=444;MSQ=36.65;AN=16834;AC=444;NS=8438;AC_Hom=0;AC_Het=444;AC_Hemi=0;MAF=0.0263096;HWE=0.00460871;NFAM=436
5	24935823	24935834	6	57530649	57530660	56412	2307.17	-	+	BND	LOW	56412_1	N	]6:57530655]N	56412_2	N	N[5:24935830[	SVTYPE=BND;POS=24935830;STRANDS=-+:65;CIPOS=-6,5;CIEND=-6,5;CIPOS95=0,0;CIEND95=0,0;MATEID=56412_2;EVENT=56412;SU=65;PE=0;SR=65;ALG=PROD;AF=0.003148;NSAMP=53;MSQ=42.88;AN=16834;AC=53;NS=8438;AC_Hom=0;AC_Het=53;AC_Hemi=0;MAF=0.00314055;HWE=1;NFAM=53	SVTYPE=BND;POS=57530655;STRANDS=-+:65;CIPOS=-6,5;CIEND=-6,5;CIPOS95=0,0;CIEND95=0,0;MATEID=56412_1;EVENT=56412;SECONDARY;SU=65;PE=0;SR=65;ALG=PROD;AF=0.003148;NSAMP=53;MSQ=42.88;AN=16834;AC=53;NS=8438;AC_Hom=0;AC_Het=53;AC_Hemi=0;MAF=0.00314055;HWE=1;NFAM=53
5	24946759	24946776	6	122309551	122309568	56588	905.98	-	+	BND	LOW	56588_1	N	]6:122309560]N	56588_2	N	N[5:24946769[	SVTYPE=BND;POS=24946769;STRANDS=-+:55;CIPOS=-9,8;CIEND=-9,8;CIPOS95=0,0;CIEND95=0,0;MATEID=56588_2;EVENT=56588;SU=55;PE=0;SR=55;ALG=PROD;AF=0.002257;NSAMP=38;MSQ=22.35;AN=16834;AC=38;NS=8438;AC_Hom=0;AC_Het=38;AC_Hemi=0;MAF=0.00225172;HWE=1;NFAM=35	SVTYPE=BND;POS=122309560;STRANDS=-+:55;CIPOS=-9,8;CIEND=-9,8;CIPOS95=0,0;CIEND95=0,0;MATEID=56588_1;EVENT=56588;SECONDARY;SU=55;PE=0;SR=55;ALG=PROD;AF=0.002257;NSAMP=38;MSQ=22.35;AN=16834;AC=38;NS=8438;AC_Hom=0;AC_Het=38;AC_Hemi=0;MAF=0.00225172;HWE=1;NFAM=35
5	24980384	24981060	5	24980485	24981123	200324	79424.8	+	-	DEL	PASS	200324	N	<DEL>	.	.	.	SVTYPE=DEL;POS=24980483;SVLEN=-516;END=24980999;STRANDS=+-:3163;IMPRECISE;CIPOS=-99,577;CIEND=-514,124;CIPOS95=-99,110;CIEND95=-74,74;SU=3163;PE=3161;SR=2;ALG=PROD;AF=0.02293;NSAMP=370;MSQ=214.21;AN=16834;AC=386;NS=8438;AC_Hom=32;AC_Het=355;AC_Hemi=0;MAF=0.022932;HWE=8.378e-06;NFAM=352	.
5	25002085	25002089	5	25005198	25005202	279572	28606.1	-	+	BND	LOW	279572_1	N	]5:25005200]N	279572_2	N	N[5:25002088[	SVTYPE=BND;POS=25002088;STRANDS=-+:303;CIPOS=-2,2;CIEND=-2,2;CIPOS95=0,0;CIEND95=0,0;MATEID=279572_2;EVENT=279572;SU=303;PE=0;SR=303;ALG=PROD;AF=0.07984;NSAMP=1343;MSQ=20.38;AN=16834;AC=1344;NS=8438;AC_Hom=2;AC_Het=1345;AC_Hemi=0;MAF=0.0798175;HWE=6.43571e-24;NFAM=1201	SVTYPE=BND;POS=25005200;STRANDS=-+:303;CIPOS=-2,2;CIEND=-2,2;CIPOS95=0,0;CIEND95=0,0;MATEID=279572_1;EVENT=279572;SECONDARY;SU=303;PE=0;SR=303;ALG=PROD;AF=0.07984;NSAMP=1343;MSQ=20.38;AN=16834;AC=1344;NS=8438;AC_Hom=2;AC_Het=1345;AC_Hemi=0;MAF=0.0798175;HWE=6.43571e-24;NFAM=1201
5	25041366	25041423	5	25041671	25041725	200326	418.64	+	-	BND	LOW	200326_1	N	N[5:25041700[	200326_2	N	]5:25041395]N	SVTYPE=BND;POS=25041395;STRANDS=+-:13;CIPOS=-29,28;CIEND=-28,26;CIPOS95=0,0;CIEND95=0,0;MATEID=200326_2;EVENT=200326;SU=13;PE=0;SR=13;ALG=PROD;AF=0.001426;NSAMP=24;MSQ=16.43;AN=16834;AC=24;NS=8438;AC_Hom=0;AC_Het=24;AC_Hemi=0;MAF=0.00142214;HWE=1;NFAM=24	SVTYPE=BND;POS=25041700;STRANDS=+-:13;CIPOS=-28,26;CIEND=-29,28;CIPOS95=0,0;CIEND95=0,0;MATEID=200326_1;EVENT=200326;SECONDARY;SU=13;PE=0;SR=13;ALG=PROD;AF=0.001426;NSAMP=24;MSQ=16.43;AN=16834;AC=24;NS=8438;AC_Hom=0;AC_Het=24;AC_Hemi=0;MAF=0.00142214;HWE=1;NFAM=24
5	25044550	25044599	5	25047509	25047569	200327	997.98	+	-	DEL	PASS	200327	N	<DEL>	.	.	.	SVTYPE=DEL;POS=25044574;SVLEN=-2965;END=25047539;STRANDS=+-:44;CIPOS=-24,25;CIEND=-30,30;CIPOS95=0,0;CIEND95=0,0;SU=44;PE=32;SR=12;ALG=PROD;AF=0.0001782;NSAMP=3;MSQ=332.66;AN=16834;AC=3;NS=8438;AC_Hom=0;AC_Het=3;AC_Hemi=0;MAF=0.000177767;HWE=1;NFAM=2	.
5	25062342	25062354	5	25062814	25062825	310186	71.63	+	+	BND	LOW	310186_1	N	N]5:25062819]	310186_2	N	N]5:25062348]	SVTYPE=BND;POS=25062348;STRANDS=++:9;CIPOS=-6,6;CIEND=-5,6;CIPOS95=0,0;CIEND95=0,0;MATEID=310186_2;EVENT=310186;SU=9;PE=4;SR=5;ALG=PROD;AF=5.94e-05;NSAMP=1;MSQ=71.63;AN=16834;AC=1;NS=8438;AC_Hom=0;AC_Het=1;AC_Hemi=0;MAF=5.92557e-05;HWE=1;NFAM=1	SVTYPE=BND;POS=25062819;STRANDS=++:9;CIPOS=-5,6;CIEND=-6,6;CIPOS95=0,0;CIEND95=0,0;MATEID=310186_1;EVENT=310186;SECONDARY;SU=9;PE=4;SR=5;ALG=PROD;AF=5.94e-05;NSAMP=1;MSQ=71.63;AN=16834;AC=1;NS=8438;AC_Hom=0;AC_Het=1;AC_Hemi=0;MAF=5.92557e-05;HWE=1;NFAM=1
5	25062351	25062368	5	25062703	25062716	310185	53.66	-	-	BND	LOW	310185_1	N	[5:25062713[N	310185_2	N	[5:25062359[N	SVTYPE=BND;POS=25062359;STRANDS=--:8;IMPRECISE;CIPOS=-7,10;CIEND=-9,4;CIPOS95=0,1;CIEND95=0,0;MATEID=310185_2;EVENT=310185;SU=8;PE=4;SR=4;ALG=PROD;AF=5.94e-05;NSAMP=1;MSQ=53.66;AN=16834;AC=1;NS=8438;AC_Hom=0;AC_Het=1;AC_Hemi=0;MAF=5.92557e-05;HWE=1;NFAM=1	SVTYPE=BND;POS=25062713;STRANDS=--:8;IMPRECISE;CIPOS=-9,4;CIEND=-7,10;CIPOS95=0,0;CIEND95=0,1;MATEID=310185_1;EVENT=310185;SECONDARY;SU=8;PE=4;SR=4;ALG=PROD;AF=5.94e-05;NSAMP=1;MSQ=53.66;AN=16834;AC=1;NS=8438;AC_Hom=0;AC_Het=1;AC_Hemi=0;MAF=5.92557e-05;HWE=1;NFAM=1
5	25071670	25071670	5	25074406	25074407	200328	41735.4	+	-	DEL	PASS	200328	N	<DEL>	.	.	.	SVTYPE=DEL;POS=25071670;SVLEN=-2737;END=25074407;STRANDS=+-:1847;CIPOS=0,0;CIEND=-1,0;CIPOS95=0,0;CIEND95=0,0;SU=1847;PE=1062;SR=785;ALG=PROD;AF=0.006534;NSAMP=110;MSQ=379.41;AN=16834;AC=110;NS=8438;AC_Hom=0;AC_Het=110;AC_Hemi=0;MAF=0.00651813;HWE=1;NFAM=110	.
5	25088957	25088974	6	143321416	143321433	56700	258.12	-	+	BND	LOW	56700_1	N	]6:143321425]N	56700_2	N	N[5:25088967[	SVTYPE=BND;POS=25088967;STRANDS=-+:24;CIPOS=-9,8;CIEND=-9,8;CIPOS95=0,0;CIEND95=0,0;MATEID=56700_2;EVENT=56700;SU=24;PE=0;SR=24;ALG=PROD;AF=0.0006534;NSAMP=11;MSQ=21.84;AN=16834;AC=11;NS=8438;AC_Hom=0;AC_Het=11;AC_Hemi=0;MAF=0.000651813;HWE=1;NFAM=11	SVTYPE=BND;POS=143321425;STRANDS=-+:24;CIPOS=-9,8;CIEND=-9,8;CIPOS95=0,0;CIEND95=0,0;MATEID=56700_1;EVENT=56700;SECONDARY;SU=24;PE=0;SR=24;ALG=PROD;AF=0.0006534;NSAMP=11;MSQ=21.84;AN=16834;AC=11;NS=8438;AC_Hom=0;AC_Het=11;AC_Hemi=0;MAF=0.000651813;HWE=1;NFAM=11
5	25177364	25177420	5	25183027	25183072	200329	740.11	+	-	DEL	PASS	200329	N	<DEL>	.	.	.	SVTYPE=DEL;POS=25177391;SVLEN=-5660;END=25183051;STRANDS=+-:34;CIPOS=-27,29;CIEND=-24,21;CIPOS95=0,0;CIEND95=0,0;SU=34;PE=22;SR=12;ALG=PROD;AF=0.0001188;NSAMP=2;MSQ=370.05;AN=16834;AC=2;NS=8438;AC_Hom=0;AC_Het=2;AC_Hemi=0;MAF=0.000118511;HWE=1;NFAM=2	.
5	25178178	25178198	5	25179389	25179403	279573	421.04	-	+	BND	LOW	279573_1	N	]5:25179394]N	279573_2	N	N[5:25178189[	SVTYPE=BND;POS=25178189;STRANDS=-+:13;IMPRECISE;CIPOS=-10,10;CIEND=-5,9;CIPOS95=-1,0;CIEND95=-1,1;MATEID=279573_2;EVENT=279573;SU=13;PE=10;SR=3;ALG=PROD;AF=0.001604;NSAMP=21;MSQ=17.74;AN=16834;AC=27;NS=8438;AC_Hom=12;AC_Het=15;AC_Hemi=0;MAF=0.00159991;HWE=7.7976e-15;NFAM=21	SVTYPE=BND;POS=25179394;STRANDS=-+:13;IMPRECISE;CIPOS=-5,9;CIEND=-10,10;CIPOS95=-1,1;CIEND95=-1,0;MATEID=279573_1;EVENT=279573;SECONDARY;SU=13;PE=10;SR=3;ALG=PROD;AF=0.001604;NSAMP=21;MSQ=17.74;AN=16834;AC=27;NS=8438;AC_Hom=12;AC_Het=15;AC_Hemi=0;MAF=0.00159991;HWE=7.7976e-15;NFAM=21
5	25186826	25186846	5	25186963	25186971	200330	257.84	+	-	DEL	PASS	200330	N	<DEL>	.	.	.	SVTYPE=DEL;POS=25186836;SVLEN=-131;END=25186967;STRANDS=+-:8;CIPOS=-10,10;CIEND=-4,4;CIPOS95=0,0;CIEND95=0,0;SU=8;PE=0;SR=8;ALG=PROD;AF=0.0001188;NSAMP=2;MSQ=128.87;AN=16834;AC=2;NS=8438;AC_Hom=0;AC_Het=2;AC_Hemi=0;MAF=0.000118511;HWE=1;NFAM=2	.
5	25195632	25195647	5	25200275	25200290	200331	239.71	+	-	DEL	PASS	200331	N	<DEL>	.	.	.	SVTYPE=DEL;POS=25195637;SVLEN=-4648;END=25200285;STRANDS=+-:9;IMPRECISE;CIPOS=-5,10;CIEND=-10,5;CIPOS95=-1,1;CIEND95=-1,0;SU=9;PE=6;SR=3;ALG=PROD;AF=5.94e-05;NSAMP=1;MSQ=239.71;AN=16834;AC=1;NS=8438;AC_Hom=0;AC_Het=1;AC_Hemi=0;MAF=5.92557e-05;HWE=1;NFAM=1	.
5	25204480	25204493	5	25210650	25210661	200332	326.63	+	-	DEL	PASS	200332	N	<DEL>	.	.	.	SVTYPE=DEL;POS=25204488;SVLEN=-6171;END=25210659;STRANDS=+-:17;IMPRECISE;CIPOS=-8,5;CIEND=-9,2;CIPOS95=-1,0;CIEND95=0,0;SU=17;PE=13;SR=4;ALG=PROD;AF=5.94e-05;NSAMP=1;MSQ=326.63;AN=16834;AC=1;NS=8438;AC_Hom=0;AC_Het=1;AC_Hemi=0;MAF=5.92557e-05;HWE=1;NFAM=1	.
5	25207008	25207396	5	25207684	25207960	200333	278.55	+	-	DEL	PASS	200333	N	<DEL>	.	.	.	SVTYPE=DEL;POS=25207037;SVLEN=-893;END=25207930;STRANDS=+-:15;IMPRECISE;CIPOS=-29,359;CIEND=-246,30;CIPOS95=-29,99;CIEND95=-64,30;SU=15;PE=15;SR=0;ALG=PROD;AF=0.0001188;NSAMP=2;MSQ=139.26;AN=16834;AC=2;NS=8438;AC_Hom=0;AC_Het=2;AC_Hemi=0;MAF=0.000118511;HWE=1;NFAM=2	.
5	25220466	25220469	5	25310973	25310993	200334	689.26	+	-	DEL	PASS	200334	N	<DEL>	.	.	.	SVTYPE=DEL;POS=25220468;SVLEN=-90515;END=25310983;STRANDS=+-:32;CIPOS=-2,1;CIEND=-10,10;CIPOS95=0,0;CIEND95=0,0;SU=32;PE=16;SR=16;ALG=PROD;AF=5.94e-05;NSAMP=1;MSQ=689.26;AN=16834;AC=1;NS=8438;AC_Hom=0;AC_Het=1;AC_Hemi=0;MAF=5.92557e-05;HWE=1;NFAM=1	.
5	25244768	25244773	5	25245388	25245392	200335	539.47	+	-	DEL	PASS	200335	N	<DEL>	.	.	.	SVTYPE=DEL;POS=25244771;SVLEN=-620;END=25245391;STRANDS=+-:23;CIPOS=-3,2;CIEND=-3,1;CIPOS95=0,0;CIEND95=0,0;SU=23;PE=12;SR=11;ALG=PROD;AF=5.94e-05;NSAMP=1;MSQ=539.47;AN=16834;AC=1;NS=8438;AC_Hom=0;AC_Het=1;AC_Hemi=0;MAF=5.92557e-05;HWE=1;NFAM=1	.
5	25275411	25275411	5	25275720	25275720	200336	1.06444e+06	+	-	MEI	PASS	200336	N	<DEL:ME:SINE|Alu|AluYb8>	.	.	.	SVTYPE=MEI;POS=25275411;SVLEN=-309;END=25275720;STRANDS=+-:28491;CIPOS=0,0;CIEND=0,0;CIPOS95=0,0;CIEND95=0,0;SU=28491;PE=6246;SR=22245;ALG=PROD;AF=0.1499;NSAMP=2323;MSQ=457.25;AN=16834;AC=2523;NS=8438;AC_Hom=400;AC_Het=2130;AC_Hemi=0;MAF=0.149917;HWE=0.3699;NFAM=2054	.
5	25278259	25278279	8	4485944	4485964	57226	395.12	-	-	BND	LOW	57226_1	N	[8:4485955[N	57226_2	N	[5:25278270[N	SVTYPE=BND;POS=25278270;STRANDS=--:5;CIPOS=-10,10;CIEND=-10,10;CIPOS95=0,0;CIEND95=0,0;MATEID=57226_2;EVENT=57226;SU=5;PE=0;SR=5;ALG=PROD;AF=0.0007722;NSAMP=13;MSQ=29.33;AN=16834;AC=13;NS=8438;AC_Hom=0;AC_Het=13;AC_Hemi=0;MAF=0.000770325;HWE=1;NFAM=13	SVTYPE=BND;POS=4485955;STRANDS=--:5;CIPOS=-10,10;CIEND=-10,10;CIPOS95=0,0;CIEND95=0,0;MATEID=57226_1;EVENT=57226;SECONDARY;SU=5;PE=0;SR=5;ALG=PROD;AF=0.0007722;NSAMP=13;MSQ=29.33;AN=16834;AC=13;NS=8438;AC_Hom=0;AC_Het=13;AC_Hemi=0;MAF=0.000770325;HWE=1;NFAM=13
5	25296806	25296855	5	25312911	25312961	279574	266.94	-	+	DUP	PASS	279574	N	<DUP>	.	.	.	SVTYPE=DUP;POS=25296832;SVLEN=16104;END=25312936;STRANDS=-+:30;CIPOS=-26,23;CIEND=-25,25;CIPOS95=0,0;CIEND95=0,0;SU=30;PE=17;SR=13;ALG=PROD;AF=0.0001188;NSAMP=2;MSQ=132.94;AN=16834;AC=2;NS=8438;AC_Hom=0;AC_Het=2;AC_Hemi=0;MAF=0.000118511;HWE=1;NFAM=2	.
5	25311167	25311180	5	25311418	25311432	279575	257.46	-	+	DUP	PASS	279575	N	<DUP>	.	.	.	SVTYPE=DUP;POS=25311175;SVLEN=251;END=25311426;STRANDS=-+:7;CIPOS=-8,5;CIEND=-8,6;CIPOS95=0,0;CIEND95=0,0;SU=7;PE=2;SR=5;ALG=PROD;AF=5.94e-05;NSAMP=1;MSQ=253.2;AN=16834;AC=1;NS=8438;AC_Hom=0;AC_Het=1;AC_Hemi=0;MAF=5.92557e-05;HWE=1;NFAM=1	.
5	25314626	25314626	5	25314948	25314948	200337	1.26434e+06	+	-	MEI	PASS	200337	N	<DEL:ME:SINE|Alu|AluYa5>	.	.	.	SVTYPE=MEI;POS=25314626;SVLEN=-322;END=25314948;STRANDS=+-:32959;CIPOS=0,0;CIEND=0,0;CIPOS95=0,0;CIEND95=0,0;SU=32959;PE=7978;SR=24981;ALG=PROD;AF=0.1712;NSAMP=2612;MSQ=483.31;AN=16834;AC=2882;NS=8438;AC_Hom=540;AC_Het=2349;AC_Hemi=0;MAF=0.17119;HWE=0.0842017;NFAM=2333	.
5	25316212	25316212	5	25316504	25316504	200338	1.12291e+06	+	-	MEI	PASS	200338	N	<DEL:ME:SINE|Alu|AluY>	.	.	.	SVTYPE=MEI;POS=25316212;SVLEN=-292;END=25316504;STRANDS=+-:28662;CIPOS=0,0;CIEND=0,0;CIPOS95=0,0;CIEND95=0,0;SU=28662;PE=6064;SR=22598;ALG=PROD;AF=0.165;NSAMP=2537;MSQ=441.39;AN=16834;AC=2778;NS=8438;AC_Hom=482;AC_Het=2303;AC_Hemi=0;MAF=0.165027;HWE=0.384718;NFAM=2262	.
5	25325496	25325541	5	25334338	25334382	200339	779.31	+	-	DEL	PASS	200339	N	<DEL>	.	.	.	SVTYPE=DEL;POS=25325519;SVLEN=-8842;END=25334361;STRANDS=+-:34;CIPOS=-23,22;CIEND=-23,21;CIPOS95=0,0;CIEND95=0,0;SU=34;PE=17;SR=17;ALG=PROD;AF=0.0001188;NSAMP=2;MSQ=389.65;AN=16834;AC=2;NS=8438;AC_Hom=0;AC_Het=2;AC_Hemi=0;MAF=0.000118511;HWE=1;NFAM=2	.
5	25326140	25326191	5	25331796	25331856	200340	413.22	+	-	DEL	PASS	200340	N	<DEL>	.	.	.	SVTYPE=DEL;POS=25326165;SVLEN=-5661;END=25331826;STRANDS=+-:25;CIPOS=-25,26;CIEND=-30,30;CIPOS95=0,0;CIEND95=0,0;SU=25;PE=17;SR=8;ALG=PROD;AF=0.0001188;NSAMP=2;MSQ=206.61;AN=16834;AC=2;NS=8438;AC_Hom=0;AC_Het=2;AC_Hemi=0;MAF=0.000118511;HWE=1;NFAM=2	.
5	25336026	25336085	5	25389083	25389133	279576	238.82	-	+	DUP	PASS	279576	N	<DUP>	.	.	.	SVTYPE=DUP;POS=25336056;SVLEN=53052;END=25389108;STRANDS=-+:27;CIPOS=-30,29;CIEND=-25,25;CIPOS95=0,0;CIEND95=0,0;SU=27;PE=18;SR=9;ALG=PROD;AF=0.0001188;NSAMP=2;MSQ=117.85;AN=16834;AC=2;NS=8438;AC_Hom=0;AC_Het=2;AC_Hemi=0;MAF=0.000118511;HWE=1;NFAM=2	.
5	25361229	25361430	5	25378561	25378859	310187	80.78	-	-	BND	LOW	310187_1	N	[5:25378850[N	310187_2	N	[5:25361421[N	SVTYPE=BND;POS=25361421;STRANDS=--:6;IMPRECISE;CIPOS=-191,10;CIEND=-288,10;CIPOS95=-84,2;CIEND95=-151,1;MATEID=310187_2;EVENT=310187;SU=6;PE=6;SR=0;ALG=PROD;AF=5.94e-05;NSAMP=1;MSQ=80.78;AN=16834;AC=1;NS=8438;AC_Hom=0;AC_Het=1;AC_Hemi=0;MAF=5.92557e-05;HWE=1;NFAM=1	SVTYPE=BND;POS=25378850;STRANDS=--:6;IMPRECISE;CIPOS=-288,10;CIEND=-191,10;CIPOS95=-151,1;CIEND95=-84,2;MATEID=310187_1;EVENT=310187;SECONDARY;SU=6;PE=6;SR=0;ALG=PROD;AF=5.94e-05;NSAMP=1;MSQ=80.78;AN=16834;AC=1;NS=8438;AC_Hom=0;AC_Het=1;AC_Hemi=0;MAF=5.92557e-05;HWE=1;NFAM=1
5	25368300	25368320	8	9807891	9807911	57250	299002.0	-	+	BND	LOW	57250_1	N	]8:9807901]N	57250_2	N	N[5:25368311[	SVTYPE=BND;POS=25368311;STRANDS=-+:4;IMPRECISE;CIPOS=-10,10;CIEND=-10,10;CIPOS95=-1,0;CIEND95=-1,1;MATEID=57250_2;EVENT=57250;SU=4;PE=2;SR=2;ALG=PROD;AF=0.2906;NSAMP=4891;MSQ=60.73;AN=16834;AC=4892;NS=8438;AC_Hom=2;AC_Het=4904;AC_Hemi=0;MAF=0.290709;HWE=0;NFAM=4242	SVTYPE=BND;POS=9807901;STRANDS=-+:4;IMPRECISE;CIPOS=-10,10;CIEND=-10,10;CIPOS95=-1,1;CIEND95=-1,0;MATEID=57250_1;EVENT=57250;SECONDARY;SU=4;PE=2;SR=2;ALG=PROD;AF=0.2906;NSAMP=4891;MSQ=60.73;AN=16834;AC=4892;NS=8438;AC_Hom=2;AC_Het=4904;AC_Hemi=0;MAF=0.290709;HWE=0;NFAM=4242
5	25368300	25368320	8	95280001	95280016	57509	15079.5	-	+	BND	LOW	57509_1	N	]8:95280006]N	57509_2	N	N[5:25368311[	SVTYPE=BND;POS=25368311;STRANDS=-+:4;IMPRECISE;CIPOS=-10,10;CIEND=-5,10;CIPOS95=-3,0;CIEND95=-1,4;MATEID=57509_2;EVENT=57509;SU=4;PE=3;SR=1;ALG=PROD;AF=0.0237;NSAMP=399;MSQ=37.22;AN=16834;AC=399;NS=8438;AC_Hom=0;AC_Het=399;AC_Hemi=0;MAF=0.023643;HWE=0.0155864;NFAM=386	SVTYPE=BND;POS=95280006;STRANDS=-+:4;IMPRECISE;CIPOS=-5,10;CIEND=-10,10;CIPOS95=-1,4;CIEND95=-3,0;MATEID=57509_1;EVENT=57509;SECONDARY;SU=4;PE=3;SR=1;ALG=PROD;AF=0.0237;NSAMP=399;MSQ=37.22;AN=16834;AC=399;NS=8438;AC_Hom=0;AC_Het=399;AC_Hemi=0;MAF=0.023643;HWE=0.0155864;NFAM=386
5	25368300	25368320	10	117006317	117006336	53181	195.78	-	-	BND	LOW	53181_1	N	[10:117006328[N	53181_2	N	[5:25368311[N	SVTYPE=BND;POS=25368311;STRANDS=--:4;IMPRECISE;CIPOS=-10,10;CIEND=-10,9;CIPOS95=-1,0;CIEND95=-1,1;MATEID=53181_2;EVENT=53181;SU=4;PE=2;SR=2;ALG=PROD;AF=0.0008911;NSAMP=15;MSQ=9.95;AN=16834;AC=15;NS=8438;AC_Hom=0;AC_Het=15;AC_Hemi=0;MAF=0.000888836;HWE=1;NFAM=15	SVTYPE=BND;POS=117006328;STRANDS=--:4;IMPRECISE;CIPOS=-10,9;CIEND=-10,10;CIPOS95=-1,1;CIEND95=-1,0;MATEID=53181_1;EVENT=53181;SECONDARY;SU=4;PE=2;SR=2;ALG=PROD;AF=0.0008911;NSAMP=15;MSQ=9.95;AN=16834;AC=15;NS=8438;AC_Hom=0;AC_Het=15;AC_Hemi=0;MAF=0.000888836;HWE=1;NFAM=15
5	25390055	25390101	5	25429070	25429128	200341	881.13	+	-	DEL	PASS	200341	N	<DEL>	.	.	.	SVTYPE=DEL;POS=25390078;SVLEN=-39022;END=25429100;STRANDS=+-:35;CIPOS=-23,23;CIEND=-30,28;CIPOS95=0,0;CIEND95=0,0;SU=35;PE=20;SR=15;ALG=PROD;AF=0.0001188;NSAMP=2;MSQ=440.56;AN=16834;AC=2;NS=8438;AC_Hom=0;AC_Het=2;AC_Hemi=0;MAF=0.000118511;HWE=1;NFAM=2	.
5	25390325	25390334	5	25390430	25390439	200342	1231.71	+	-	BND	PASS	200342_1	N	N[5:25390436[	200342_2	N	]5:25390330]N	SVTYPE=BND;POS=25390330;STRANDS=+-:36;CIPOS=-5,4;CIEND=-5,4;CIPOS95=0,0;CIEND95=0,0;MATEID=200342_2;EVENT=200342;SU=36;PE=0;SR=36;ALG=PROD;AF=0.0002376;NSAMP=4;MSQ=307.9;AN=16834;AC=4;NS=8438;AC_Hom=0;AC_Het=4;AC_Hemi=0;MAF=0.000237023;HWE=1;NFAM=4	SVTYPE=BND;POS=25390436;STRANDS=+-:36;CIPOS=-5,4;CIEND=-5,4;CIPOS95=0,0;CIEND95=0,0;MATEID=200342_1;EVENT=200342;SECONDARY;SU=36;PE=0;SR=36;ALG=PROD;AF=0.0002376;NSAMP=4;MSQ=307.9;AN=16834;AC=4;NS=8438;AC_Hom=0;AC_Het=4;AC_Hemi=0;MAF=0.000237023;HWE=1;NFAM=4
5	25452515	25452532	5	25452606	25452623	200343	54.01	+	-	DEL	PASS	200343	N	<DEL>	.	.	.	SVTYPE=DEL;POS=25452524;SVLEN=-91;END=25452615;STRANDS=+-:4;CIPOS=-9,8;CIEND=-9,8;CIPOS95=0,0;CIEND95=0,0;SU=4;PE=0;SR=4;ALG=PROD;AF=5.94e-05;NSAMP=1;MSQ=53.85;AN=16834;AC=1;NS=8438;AC_Hom=0;AC_Het=1;AC_Hemi=0;MAF=5.92557e-05;HWE=1;NFAM=1	.
5	25455286	25455291	5	25455602	25455606	200344	9381.93	+	-	BND	PASS	200344_1	N	N[5:25455606[	200344_2	N	]5:25455289]N	SVTYPE=BND;POS=25455289;STRANDS=+-:205;CIPOS=-3,2;CIEND=-3,1;CIPOS95=0,0;CIEND95=0,0;MATEID=200344_2;EVENT=200344;SU=205;PE=43;SR=162;ALG=PROD;AF=0.00101;NSAMP=17;MSQ=551.88;AN=16834;AC=17;NS=8438;AC_Hom=0;AC_Het=17;AC_Hemi=0;MAF=0.00100735;HWE=1;NFAM=14	SVTYPE=BND;POS=25455606;STRANDS=+-:205;CIPOS=-3,1;CIEND=-3,2;CIPOS95=0,0;CIEND95=0,0;MATEID=200344_1;EVENT=200344;SECONDARY;SU=205;PE=43;SR=162;ALG=PROD;AF=0.00101;NSAMP=17;MSQ=551.88;AN=16834;AC=17;NS=8438;AC_Hom=0;AC_Het=17;AC_Hemi=0;MAF=0.00100735;HWE=1;NFAM=14
5	25459360	25459615	5	25459601	25459890	200345	297.26	+	-	DEL	PASS	200345	N	<DEL>	.	.	.	SVTYPE=DEL;POS=25459370;SVLEN=-513;END=25459883;STRANDS=+-:11;IMPRECISE;CIPOS=-10,245;CIEND=-282,7;CIPOS95=-1,54;CIEND95=-75,0;SU=11;PE=11;SR=0;ALG=PROD;AF=5.94e-05;NSAMP=1;MSQ=296.83;RETAINED;AN=16834;AC=1;NS=8438;AC_Hom=0;AC_Het=1;AC_Hemi=0;MAF=5.92557e-05;HWE=1;NFAM=1	.
5	25466056	25466068	5	25466236	25466256	200347	30.58	+	-	DEL	PASS	200347	N	<DEL>	.	.	.	SVTYPE=DEL;POS=25466063;SVLEN=-183;END=25466246;STRANDS=+-:5;IMPRECISE;CIPOS=-7,5;CIEND=-10,10;CIPOS95=-1,0;CIEND95=0,0;SU=5;PE=0;SR=5;ALG=PROD;AF=5.94e-05;NSAMP=1;MSQ=29.74;AN=16834;AC=1;NS=8438;AC_Hom=0;AC_Het=1;AC_Hemi=0;MAF=5.92557e-05;HWE=1;NFAM=1	.
5	25467182	25467198	5	25719766	25719769	200348	962.23	+	-	DEL	PASS	200348	N	<DEL>	.	.	.	SVTYPE=DEL;POS=25467188;SVLEN=-252581;END=25719769;STRANDS=+-:37;CIPOS=-6,10;CIEND=-3,0;CIPOS95=0,0;CIEND95=0,0;SU=37;PE=26;SR=11;ALG=PROD;AF=5.94e-05;NSAMP=1;MSQ=962.23;AN=16834;AC=1;NS=8438;AC_Hom=0;AC_Het=1;AC_Hemi=0;MAF=5.92557e-05;HWE=1;NFAM=1	.
5	25478963	25478982	5	25495874	25495877	279577	436.48	-	+	DUP	PASS	279577	N	<DUP>	.	.	.	SVTYPE=DUP;POS=25478973;SVLEN=16903;END=25495876;STRANDS=-+:38;CIPOS=-10,9;CIEND=-2,1;CIPOS95=0,0;CIEND95=0,0;SU=38;PE=24;SR=14;ALG=PROD;AF=5.94e-05;NSAMP=1;MSQ=433.67;AN=16834;AC=1;NS=8438;AC_Hom=0;AC_Het=1;AC_Hemi=0;MAF=5.92557e-05;HWE=1;NFAM=1	.
5	25480142	25480333	5	25480265	25480461	200349	220510.0	+	-	DEL	PASS	200349	N	<DEL>	.	.	.	SVTYPE=DEL;POS=25480169;SVLEN=-262;END=25480431;STRANDS=+-:27;IMPRECISE;CIPOS=-27,164;CIEND=-166,30;CIPOS95=-27,52;CIEND95=-80,30;SU=27;PE=27;SR=0;ALG=PROD;AF=0.1494;NSAMP=2514;MSQ=87.52;AN=16834;AC=2515;NS=8438;AC_Hom=2;AC_Het=2516;AC_Hemi=0;MAF=0.149206;HWE=0;NFAM=2348	.
5	25488649	25488652	5	25494321	25494341	200350	1195.99	+	-	DEL	PASS	200350	N	<DEL>	.	.	.	SVTYPE=DEL;POS=25488651;SVLEN=-5680;END=25494331;STRANDS=+-:48;CIPOS=-2,1;CIEND=-10,10;CIPOS95=0,0;CIEND95=0,0;SU=48;PE=33;SR=15;ALG=PROD;AF=5.94e-05;NSAMP=1;MSQ=1195.99;AN=16834;AC=1;NS=8438;AC_Hom=0;AC_Het=1;AC_Hemi=0;MAF=5.92557e-05;HWE=1;NFAM=1	.
5	25496944	25496954	5	25516349	25516360	279578	94.28	-	+	DUP	PASS	279578	N	<DUP>	.	.	.	SVTYPE=DUP;POS=25496951;SVLEN=19404;END=25516355;STRANDS=-+:12;CIPOS=-7,3;CIEND=-6,5;CIPOS95=0,0;CIEND95=0,0;SU=12;PE=7;SR=5;ALG=PROD;AF=5.94e-05;NSAMP=1;MSQ=93.2;AN=16834;AC=1;NS=8438;AC_Hom=0;AC_Het=1;AC_Hemi=0;MAF=5.92557e-05;HWE=1;NFAM=1	.
5	25528273	25528273	5	25528344	25528344	200351	122320.0	+	-	BND	LOW	200351_1	N	N[5:25528345[	200351_2	N	]5:25528273]N	SVTYPE=BND;POS=25528273;STRANDS=+-:4586;CIPOS=0,0;CIEND=0,0;CIPOS95=0,0;CIEND95=0,0;MATEID=200351_2;EVENT=200351;SU=4586;PE=6;SR=4580;ALG=PROD;AF=0.03535;NSAMP=572;MSQ=213.84;AN=16834;AC=595;NS=8438;AC_Hom=46;AC_Het=549;AC_Hemi=0;MAF=0.0352572;HWE=0.000337079;NFAM=567	SVTYPE=BND;POS=25528345;STRANDS=+-:4586;CIPOS=0,0;CIEND=0,0;CIPOS95=0,0;CIEND95=0,0;MATEID=200351_1;EVENT=200351;SECONDARY;SU=4586;PE=6;SR=4580;ALG=PROD;AF=0.03535;NSAMP=572;MSQ=213.84;AN=16834;AC=595;NS=8438;AC_Hom=46;AC_Het=549;AC_Hemi=0;MAF=0.0352572;HWE=0.000337079;NFAM=567
5	25541050	25541110	5	25541208	25541268	279579	173.69	-	+	BND	LOW	279579_1	N	]5:25541238]N	279579_2	N	N[5:25541081[	SVTYPE=BND;POS=25541081;STRANDS=-+:10;CIPOS=-30,30;CIEND=-30,30;CIPOS95=0,0;CIEND95=0,0;MATEID=279579_2;EVENT=279579;SU=10;PE=0;SR=10;ALG=PROD;AF=0.0002376;NSAMP=4;MSQ=39.19;AN=16834;AC=4;NS=8438;AC_Hom=0;AC_Het=4;AC_Hemi=0;MAF=0.000237023;HWE=1;NFAM=3	SVTYPE=BND;POS=25541238;STRANDS=-+:10;CIPOS=-30,30;CIEND=-30,30;CIPOS95=0,0;CIEND95=0,0;MATEID=279579_1;EVENT=279579;SECONDARY;SU=10;PE=0;SR=10;ALG=PROD;AF=0.0002376;NSAMP=4;MSQ=39.19;AN=16834;AC=4;NS=8438;AC_Hom=0;AC_Het=4;AC_Hemi=0;MAF=0.000237023;HWE=1;NFAM=3
5	25541975	25541977	5	25547186	25547189	200352	18051.6	+	-	DEL	PASS	200352	N	<DEL>	.	.	.	SVTYPE=DEL;POS=25541976;SVLEN=-5212;END=25547188;STRANDS=+-:829;CIPOS=-1,1;CIEND=-2,1;CIPOS95=0,0;CIEND95=0,0;SU=829;PE=426;SR=403;ALG=PROD;AF=0.002554;NSAMP=43;MSQ=419.81;AN=16834;AC=43;NS=8438;AC_Hom=0;AC_Het=43;AC_Hemi=0;MAF=0.002548;HWE=1;NFAM=42	.
5	25554263	25554266	5	25555101	25555121	200353	578.43	+	-	DEL	PASS	200353	N	<DEL>	.	.	.	SVTYPE=DEL;POS=25554265;SVLEN=-846;END=25555111;STRANDS=+-:25;CIPOS=-2,1;CIEND=-10,10;CIPOS95=0,0;CIEND95=0,0;SU=25;PE=11;SR=14;ALG=PROD;AF=5.94e-05;NSAMP=1;MSQ=578.42;AN=16834;AC=1;NS=8438;AC_Hom=0;AC_Het=1;AC_Hemi=0;MAF=5.92557e-05;HWE=1;NFAM=1	.
5	25560459	25560519	5	25560571	25560611	200354	1360.96	+	-	DEL	PASS	200354	N	<DEL>	.	.	.	SVTYPE=DEL;POS=25560489;SVLEN=-112;END=25560601;STRANDS=+-:53;CIPOS=-30,30;CIEND=-30,10;CIPOS95=0,0;CIEND95=0,0;SU=53;PE=1;SR=52;ALG=PROD;AF=0.000297;NSAMP=5;MSQ=272.19;AN=16834;AC=5;NS=8438;AC_Hom=0;AC_Het=5;AC_Hemi=0;MAF=0.000296279;HWE=1;NFAM=5	.
5	25573882	25573902	5	25580888	25580897	200355	182.72	+	-	DEL	PASS	200355	N	<DEL>	.	.	.	SVTYPE=DEL;POS=25573892;SVLEN=-7002;END=25580894;STRANDS=+-:10;CIPOS=-10,10;CIEND=-6,3;CIPOS95=0,0;CIEND95=0,0;SU=10;PE=5;SR=5;ALG=PROD;AF=5.94e-05;NSAMP=1;MSQ=182.72;AN=16834;AC=1;NS=8438;AC_Hom=0;AC_Het=1;AC_Hemi=0;MAF=5.92557e-05;HWE=1;NFAM=1	.
5	25630195	25630209	5	25636793	25636813	200356	686.32	+	-	DEL	PASS	200356	N	<DEL>	.	.	.	SVTYPE=DEL;POS=25630199;SVLEN=-6604;END=25636803;STRANDS=+-:22;IMPRECISE;CIPOS=-4,10;CIEND=-10,10;CIPOS95=-1,1;CIEND95=-1,1;SU=22;PE=20;SR=2;ALG=PROD;AF=5.94e-05;NSAMP=1;MSQ=686.32;AN=16834;AC=1;NS=8438;AC_Hom=0;AC_Het=1;AC_Hemi=0;MAF=5.92557e-05;HWE=1;NFAM=1	.
5	25653047	25653047	5	25653266	25653266	200357	366918.0	+	-	DEL	PASS	200357	N	<DEL>	.	.	.	SVTYPE=DEL;POS=25653047;SVLEN=-219;END=25653266;STRANDS=+-:4324;CIPOS=0,0;CIEND=0,0;CIPOS95=0,0;CIEND95=0,0;SU=4324;PE=323;SR=4001;ALG=PROD;AF=0.0635;NSAMP=1013;MSQ=359.38;AN=16834;AC=1069;NS=8438;AC_Hom=114;AC_Het=960;AC_Hemi=0;MAF=0.0636407;HWE=0.000107434;NFAM=883	.
5	25654504	25654787	5	25654637	25654873	200358	15079.7	+	-	BND	LOW	200358_1	N	N[5:25654844[	200358_2	N	]5:25654534]N	SVTYPE=BND;POS=25654534;STRANDS=+-:23;IMPRECISE;CIPOS=-30,253;CIEND=-206,30;CIPOS95=-30,88;CIEND95=-90,30;MATEID=200358_2;EVENT=200358;SU=23;PE=23;SR=0;ALG=PROD;AF=0.009505;NSAMP=160;MSQ=94.12;AN=16834;AC=160;NS=8438;AC_Hom=0;AC_Het=160;AC_Hemi=0;MAF=0.00948092;HWE=1;NFAM=157	SVTYPE=BND;POS=25654844;STRANDS=+-:23;IMPRECISE;CIPOS=-206,30;CIEND=-30,253;CIPOS95=-90,30;CIEND95=-30,88;MATEID=200358_1;EVENT=200358;SECONDARY;SU=23;PE=23;SR=0;ALG=PROD;AF=0.009505;NSAMP=160;MSQ=94.12;AN=16834;AC=160;NS=8438;AC_Hom=0;AC_Het=160;AC_Hemi=0;MAF=0.00948092;HWE=1;NFAM=157
5	25684088	25684291	5	25685452	25685557	310189	151.63	+	+	INV	LOW	310189	N	<INV>	.	.	.	SVTYPE=INV;POS=25684110;SVLEN=1401;END=25685511;STRANDS=++:5,--:4;IMPRECISE;CIPOS=-22,181;CIEND=-59,46;CIPOS95=-22,130;CIEND95=-26,26;SU=9;PE=9;SR=0;ALG=PROD;AF=0.0002376;NSAMP=4;MSQ=37.09;RETAINED;AN=16834;AC=4;NS=8438;AC_Hom=0;AC_Het=4;AC_Hemi=0;MAF=0.000237023;HWE=1;NFAM=4	.
5	25708640	25708656	5	161222391	161222405	279580	2492.24	-	+	BND	LOW	279580_1	N	]5:161222395]N	279580_2	N	N[5:25708651[	SVTYPE=BND;POS=25708651;STRANDS=-+:213;CIPOS=-10,6;CIEND=-4,10;CIPOS95=0,0;CIEND95=0,0;MATEID=279580_2;EVENT=279580;SU=213;PE=125;SR=88;ALG=PROD;AF=0.001663;NSAMP=24;MSQ=102.62;AN=16834;AC=28;NS=8438;AC_Hom=8;AC_Het=20;AC_Hemi=0;MAF=0.00165916;HWE=3.99119e-09;NFAM=24	SVTYPE=BND;POS=161222395;STRANDS=-+:213;CIPOS=-4,10;CIEND=-10,6;CIPOS95=0,0;CIEND95=0,0;MATEID=279580_1;EVENT=279580;SECONDARY;SU=213;PE=125;SR=88;ALG=PROD;AF=0.001663;NSAMP=24;MSQ=102.62;AN=16834;AC=28;NS=8438;AC_Hom=8;AC_Het=20;AC_Hemi=0;MAF=0.00165916;HWE=3.99119e-09;NFAM=24
5	25708930	25709235	6	98123639	98123986	56507	503.15	+	+	BND	LOW	56507_1	N	N]6:98123669]	56507_2	N	N]5:25708958]	SVTYPE=BND;POS=25708958;STRANDS=++:67;IMPRECISE;CIPOS=-28,277;CIEND=-30,317;CIPOS95=-28,38;CIEND95=-30,33;MATEID=56507_2;EVENT=56507;SU=67;PE=67;SR=0;ALG=PROD;AF=0.0004158;NSAMP=7;MSQ=71.79;AN=16834;AC=7;NS=8438;AC_Hom=0;AC_Het=7;AC_Hemi=0;MAF=0.00041479;HWE=1;NFAM=7	SVTYPE=BND;POS=98123669;STRANDS=++:67;IMPRECISE;CIPOS=-30,317;CIEND=-28,277;CIPOS95=-30,33;CIEND95=-28,38;MATEID=56507_1;EVENT=56507;SECONDARY;SU=67;PE=67;SR=0;ALG=PROD;AF=0.0004158;NSAMP=7;MSQ=71.79;AN=16834;AC=7;NS=8438;AC_Hom=0;AC_Het=7;AC_Hemi=0;MAF=0.00041479;HWE=1;NFAM=7
5	25708933	25709280	18	53202414	53202824	55523	319.98	+	+	BND	LOW	55523_1	N	N]18:53202444]	55523_2	N	N]5:25708958]	SVTYPE=BND;POS=25708958;STRANDS=++:27;IMPRECISE;CIPOS=-25,322;CIEND=-30,380;CIPOS95=-25,69;CIEND95=-30,58;MATEID=55523_2;EVENT=55523;SU=27;PE=27;SR=0;ALG=PROD;AF=0.0001782;NSAMP=3;MSQ=106.66;AN=16834;AC=3;NS=8438;AC_Hom=0;AC_Het=3;AC_Hemi=0;MAF=0.000177767;HWE=1;NFAM=3	SVTYPE=BND;POS=53202444;STRANDS=++:27;IMPRECISE;CIPOS=-30,380;CIEND=-25,322;CIPOS95=-30,58;CIEND95=-25,69;MATEID=55523_1;EVENT=55523;SECONDARY;SU=27;PE=27;SR=0;ALG=PROD;AF=0.0001782;NSAMP=3;MSQ=106.66;AN=16834;AC=3;NS=8438;AC_Hom=0;AC_Het=3;AC_Hemi=0;MAF=0.000177767;HWE=1;NFAM=3
5	25708950	25709209	5	161222099	161222395	200360	1104.44	+	-	BND	LOW	200360_1	N	N[5:161222387[	200360_2	N	]5:25708960]N	SVTYPE=BND;POS=25708960;STRANDS=+-:69;IMPRECISE;CIPOS=-10,249;CIEND=-287,9;CIPOS95=-10,26;CIEND95=-31,9;MATEID=200360_2;EVENT=200360;SU=69;PE=69;SR=0;ALG=PROD;AF=0.0006534;NSAMP=11;MSQ=100.4;AN=16834;AC=11;NS=8438;AC_Hom=0;AC_Het=11;AC_Hemi=0;MAF=0.000651813;HWE=1;NFAM=11	SVTYPE=BND;POS=161222387;STRANDS=+-:69;IMPRECISE;CIPOS=-287,9;CIEND=-10,249;CIPOS95=-31,9;CIEND95=-10,26;MATEID=200360_1;EVENT=200360;SECONDARY;SU=69;PE=69;SR=0;ALG=PROD;AF=0.0006534;NSAMP=11;MSQ=100.4;AN=16834;AC=11;NS=8438;AC_Hom=0;AC_Het=11;AC_Hemi=0;MAF=0.000651813;HWE=1;NFAM=11
5	25710801	25710846	5	26075655	26075699	200361	1042.94	+	-	DEL	PASS	200361	N	<DEL>	.	.	.	SVTYPE=DEL;POS=25710824;SVLEN=-364854;END=26075678;STRANDS=+-:44;CIPOS=-23,22;CIEND=-23,21;CIPOS95=0,0;CIEND95=0,0;SU=44;PE=23;SR=21;ALG=PROD;AF=0.0001188;NSAMP=2;MSQ=521.47;AN=16834;AC=2;NS=8438;AC_Hom=0;AC_Het=2;AC_Hemi=0;MAF=0.000118511;HWE=1;NFAM=2	.
5	25734607	25734627	5	25734844	25734851	200362	696.44	+	-	BND	PASS	200362_1	N	N[5:25734849[	200362_2	N	]5:25734617]N	SVTYPE=BND;POS=25734617;STRANDS=+-:10;CIPOS=-10,10;CIEND=-4,3;CIPOS95=0,0;CIEND95=0,0;MATEID=200362_2;EVENT=200362;SU=10;PE=2;SR=8;ALG=PROD;AF=0.0001188;NSAMP=2;MSQ=347.94;AN=16834;AC=2;NS=8438;AC_Hom=0;AC_Het=2;AC_Hemi=0;MAF=0.000118511;HWE=1;NFAM=2	SVTYPE=BND;POS=25734849;STRANDS=+-:10;CIPOS=-4,3;CIEND=-10,10;CIPOS95=0,0;CIEND95=0,0;MATEID=200362_1;EVENT=200362;SECONDARY;SU=10;PE=2;SR=8;ALG=PROD;AF=0.0001188;NSAMP=2;MSQ=347.94;AN=16834;AC=2;NS=8438;AC_Hom=0;AC_Het=2;AC_Hemi=0;MAF=0.000118511;HWE=1;NFAM=2
5	25766981	25767078	X	141821574	141821671	58421	878.22	-	-	BND	LOW	58421_1	N	[X:141821624[N	58421_2	N	[5:25767031[N	SVTYPE=BND;POS=25767031;STRANDS=--:16;CIPOS=-49,48;CIEND=-49,48;CIPOS95=0,0;CIEND95=0,0;MATEID=58421_2;EVENT=58421;SU=16;PE=0;SR=16;ALG=PROD;AF=0.002792;NSAMP=47;MSQ=17.25;AN=16834;AC=47;NS=8438;AC_Hom=0;AC_Het=47;AC_Hemi=0;MAF=0.00278502;HWE=1;NFAM=45	SVTYPE=BND;POS=141821624;STRANDS=--:16;CIPOS=-49,48;CIEND=-49,48;CIPOS95=0,0;CIEND95=0,0;MATEID=58421_1;EVENT=58421;SECONDARY;SU=16;PE=0;SR=16;ALG=PROD;AF=0.002792;NSAMP=47;MSQ=17.25;AN=16834;AC=47;NS=8438;AC_Hom=0;AC_Het=47;AC_Hemi=0;MAF=0.00278502;HWE=1;NFAM=45
5	25777321	25777321	5	25777630	25777630	200363	1.00283e+07	+	-	MEI	PASS	200363	N	<DEL:ME:SINE|Alu|AluY>	.	.	.	SVTYPE=MEI;POS=25777321;SVLEN=-309;END=25777630;STRANDS=+-:199827;CIPOS=0,0;CIEND=0,0;CIPOS95=0,0;CIEND95=0,0;SU=199827;PE=42528;SR=157299;ALG=PROD;AF=0.9895;NSAMP=8414;MSQ=1188.44;AN=16834;AC=16657;NS=8438;AC_Hom=16528;AC_Het=171;AC_Hemi=0;MAF=0.0104883;HWE=0.0647751;NFAM=7393	.
5	25781931	25781949	5	25787720	25787740	200364	542.48	+	-	DEL	PASS	200364	N	<DEL>	.	.	.	SVTYPE=DEL;POS=25781939;SVLEN=-5791;END=25787730;STRANDS=+-:24;CIPOS=-8,10;CIEND=-10,10;CIPOS95=0,0;CIEND95=0,0;SU=24;PE=14;SR=10;ALG=PROD;AF=5.94e-05;NSAMP=1;MSQ=542.48;AN=16834;AC=1;NS=8438;AC_Hom=0;AC_Het=1;AC_Hemi=0;MAF=5.92557e-05;HWE=1;NFAM=1	.
5	25814596	25814616	5	25814813	25814833	200365	884.17	+	-	DEL	PASS	200365	N	<DEL>	.	.	.	SVTYPE=DEL;POS=25814606;SVLEN=-217;END=25814823;STRANDS=+-:27;CIPOS=-10,10;CIEND=-10,10;CIPOS95=0,0;CIEND95=0,0;SU=27;PE=1;SR=26;ALG=PROD;AF=0.0002376;NSAMP=4;MSQ=219.45;AN=16834;AC=4;NS=8438;AC_Hom=0;AC_Het=4;AC_Hemi=0;MAF=0.000237023;HWE=1;NFAM=4	.
5	25821781	25821921	5	25823796	25823948	200366	75436.9	+	-	DEL	PASS	200366	N	<DEL>	.	.	.	SVTYPE=DEL;POS=25821783;SVLEN=-2164;END=25823947;STRANDS=+-:2055;IMPRECISE;CIPOS=-2,138;CIEND=-151,1;CIPOS95=-2,3;CIEND95=-3,1;SU=2055;PE=2055;SR=0;ALG=PROD;AF=0.0354;NSAMP=576;MSQ=130.51;AN=16834;AC=596;NS=8438;AC_Hom=40;AC_Het=557;AC_Hemi=0;MAF=0.0353757;HWE=0.00578585;NFAM=537	.
5	25821782	25821782	5	25826855	25826855	200367	195620.0	+	-	DEL	PASS	200367	N	<DEL>	.	.	.	SVTYPE=DEL;POS=25821782;SVLEN=-5073;END=25826855;STRANDS=+-:10033;CIPOS=0,0;CIEND=0,0;CIPOS95=0,0;CIEND95=0,0;SU=10033;PE=4475;SR=5558;ALG=PROD;AF=0.0423;NSAMP=711;MSQ=274.17;AN=16834;AC=712;NS=8438;AC_Hom=2;AC_Het=712;AC_Hemi=0;MAF=0.0423086;HWE=5.01682e-06;NFAM=660	.
5	25823947	25823947	5	25827003	25827003	279581	119017.0	-	+	BND	LOW	279581_1	N	]5:25827003]N	279581_2	N	N[5:25823948[	SVTYPE=BND;POS=25823948;STRANDS=-+:10675;CIPOS=0,0;CIEND=0,0;CIPOS95=0,0;CIEND95=0,0;MATEID=279581_2;EVENT=279581;SU=10675;PE=4988;SR=5687;ALG=PROD;AF=0.05596;NSAMP=720;MSQ=164.85;AN=16834;AC=942;NS=8438;AC_Hom=444;AC_Het=500;AC_Hemi=0;MAF=0.0559374;HWE=0;NFAM=668	SVTYPE=BND;POS=25827003;STRANDS=-+:10675;CIPOS=0,0;CIEND=0,0;CIPOS95=0,0;CIEND95=0,0;MATEID=279581_1;EVENT=279581;SECONDARY;SU=10675;PE=4988;SR=5687;ALG=PROD;AF=0.05596;NSAMP=720;MSQ=164.85;AN=16834;AC=942;NS=8438;AC_Hom=444;AC_Het=500;AC_Hemi=0;MAF=0.0559374;HWE=0;NFAM=668
5	25830260	25830427	10	85222006	85222356	53142	1626.94	-	-	BND	LOW	53142_1	N	[10:85222335[N	53142_2	N	[5:25830378[N	SVTYPE=BND;POS=25830378;STRANDS=--:69;IMPRECISE;CIPOS=-117,50;CIEND=-328,22;CIPOS95=-7,7;CIEND95=-60,22;MATEID=53142_2;EVENT=53142;SU=69;PE=69;SR=0;ALG=PROD;AF=0.003386;NSAMP=57;MSQ=27.13;AN=16834;AC=57;NS=8438;AC_Hom=0;AC_Het=58;AC_Hemi=0;MAF=0.00343683;HWE=1;NFAM=57	SVTYPE=BND;POS=85222335;STRANDS=--:69;IMPRECISE;CIPOS=-328,22;CIEND=-117,50;CIPOS95=-60,22;CIEND95=-7,7;MATEID=53142_1;EVENT=53142;SECONDARY;SU=69;PE=69;SR=0;ALG=PROD;AF=0.003386;NSAMP=57;MSQ=27.13;AN=16834;AC=57;NS=8438;AC_Hom=0;AC_Het=58;AC_Hemi=0;MAF=0.00343683;HWE=1;NFAM=57
5	25830321	25830684	10	85222479	85222951	52822	23.86	+	+	BND	LOW	52822_1	N	N]10:85222510]	52822_2	N	N]5:25830351]	SVTYPE=BND;POS=25830351;STRANDS=++:13;IMPRECISE;CIPOS=-30,333;CIEND=-31,441;CIPOS95=-30,52;CIEND95=-31,100;MATEID=52822_2;EVENT=52822;SU=13;PE=13;SR=0;ALG=PROD;AF=0.0001782;NSAMP=3;MSQ=6.93;AN=16834;AC=3;NS=8438;AC_Hom=0;AC_Het=3;AC_Hemi=0;MAF=0.000177767;HWE=1;NFAM=3	SVTYPE=BND;POS=85222510;STRANDS=++:13;IMPRECISE;CIPOS=-31,441;CIEND=-30,333;CIPOS95=-31,100;CIEND95=-30,52;MATEID=52822_1;EVENT=52822;SECONDARY;SU=13;PE=13;SR=0;ALG=PROD;AF=0.0001782;NSAMP=3;MSQ=6.93;AN=16834;AC=3;NS=8438;AC_Hom=0;AC_Het=3;AC_Hemi=0;MAF=0.000177767;HWE=1;NFAM=3
5	25830369	25830385	8	107009091	107009107	57549	31056.9	-	-	BND	LOW	57549_1	N	[8:107009100[N	57549_2	N	[5:25830378[N	SVTYPE=BND;POS=25830378;STRANDS=--:454;CIPOS=-8,8;CIEND=-8,8;CIPOS95=0,0;CIEND95=0,0;MATEID=57549_2;EVENT=57549;SU=454;PE=0;SR=454;ALG=PROD;AF=0.03493;NSAMP=588;MSQ=52.17;AN=16834;AC=588;NS=8438;AC_Hom=0;AC_Het=593;AC_Hemi=0;MAF=0.0351387;HWE=3.50947e-05;NFAM=576	SVTYPE=BND;POS=107009100;STRANDS=--:454;CIPOS=-8,8;CIEND=-8,8;CIPOS95=0,0;CIEND95=0,0;MATEID=57549_1;EVENT=57549;SECONDARY;SU=454;PE=0;SR=454;ALG=PROD;AF=0.03493;NSAMP=588;MSQ=52.17;AN=16834;AC=588;NS=8438;AC_Hom=0;AC_Het=593;AC_Hemi=0;MAF=0.0351387;HWE=3.50947e-05;NFAM=576
5	25830376	25830378	8	54355569	54355571	57386	20355.2	-	+	BND	LOW	57386_1	N	]8:54355570]N	57386_2	N	N[5:25830378[	SVTYPE=BND;POS=25830378;STRANDS=-+:507;CIPOS=-1,1;CIEND=-1,1;CIPOS95=0,0;CIEND95=0,0;MATEID=57386_2;EVENT=57386;SU=507;PE=0;SR=507;ALG=PROD;AF=0.02685;NSAMP=452;MSQ=44.43;AN=16834;AC=452;NS=8438;AC_Hom=0;AC_Het=456;AC_Hemi=0;MAF=0.0270206;HWE=0.00305489;NFAM=442	SVTYPE=BND;POS=54355570;STRANDS=-+:507;CIPOS=-1,1;CIEND=-1,1;CIPOS95=0,0;CIEND95=0,0;MATEID=57386_1;EVENT=57386;SECONDARY;SU=507;PE=0;SR=507;ALG=PROD;AF=0.02685;NSAMP=452;MSQ=44.43;AN=16834;AC=452;NS=8438;AC_Hom=0;AC_Het=456;AC_Hemi=0;MAF=0.0270206;HWE=0.00305489;NFAM=442
5	25833356	25833356	5	25833649	25833649	200368	1.66129e+06	+	-	MEI	PASS	200368	N	<DEL:ME:SINE|Alu|AluYa5>	.	.	.	SVTYPE=MEI;POS=25833356;SVLEN=-293;END=25833649;STRANDS=+-:37188;CIPOS=0,0;CIEND=0,0;CIPOS95=0,0;CIEND95=0,0;SU=37188;PE=5848;SR=31340;ALG=PROD;AF=0.2076;NSAMP=3021;MSQ=547.77;AN=16834;AC=3495;NS=8438;AC_Hom=954;AC_Het=2555;AC_Hemi=0;MAF=0.207928;HWE=4.91933e-13;NFAM=2754	.
5	25834873	25835139	10	69524506	69524883	53122	13241.5	-	-	BND	LOW	53122_1	N	[10:69524864[N	53122_2	N	[5:25835090[N	SVTYPE=BND;POS=25835090;STRANDS=--:57;IMPRECISE;CIPOS=-216,50;CIEND=-357,20;CIPOS95=-13,13;CIEND95=-75,20;MATEID=53122_2;EVENT=53122;SU=57;PE=57;SR=0;ALG=PROD;AF=0.03131;NSAMP=527;MSQ=24.04;AN=16834;AC=527;NS=8438;AC_Hom=0;AC_Het=528;AC_Hemi=0;MAF=0.031287;HWE=0.000416671;NFAM=495	SVTYPE=BND;POS=69524864;STRANDS=--:57;IMPRECISE;CIPOS=-357,20;CIEND=-216,50;CIPOS95=-75,20;CIEND95=-13,13;MATEID=53122_1;EVENT=53122;SECONDARY;SU=57;PE=57;SR=0;ALG=PROD;AF=0.03131;NSAMP=527;MSQ=24.04;AN=16834;AC=527;NS=8438;AC_Hom=0;AC_Het=528;AC_Hemi=0;MAF=0.031287;HWE=0.000416671;NFAM=495
5	25888866	25888866	5	25889088	25889088	200369	59908.4	+	-	BND	PASS	200369_1	N	N[5:25889089[	200369_2	N	]5:25888866]N	SVTYPE=BND;POS=25888866;STRANDS=+-:1199;CIPOS=0,0;CIEND=0,0;CIPOS95=0,0;CIEND95=0,0;MATEID=200369_2;EVENT=200369;SU=1199;PE=95;SR=1104;ALG=PROD;AF=0.01212;NSAMP=201;MSQ=298.04;AN=16834;AC=204;NS=8438;AC_Hom=6;AC_Het=198;AC_Hemi=0;MAF=0.0120882;HWE=0.124327;NFAM=198	SVTYPE=BND;POS=25889089;STRANDS=+-:1199;CIPOS=0,0;CIEND=0,0;CIPOS95=0,0;CIEND95=0,0;MATEID=200369_1;EVENT=200369;SECONDARY;SU=1199;PE=95;SR=1104;ALG=PROD;AF=0.01212;NSAMP=201;MSQ=298.04;AN=16834;AC=204;NS=8438;AC_Hom=6;AC_Het=198;AC_Hemi=0;MAF=0.0120882;HWE=0.124327;NFAM=198
5	25889808	25889808	5	25892388	25892388	200370	371425.0	+	-	DEL	PASS	200370	N	<DEL>	.	.	.	SVTYPE=DEL;POS=25889808;SVLEN=-2580;END=25892388;STRANDS=+-:16182;CIPOS=0,0;CIEND=0,0;CIPOS95=0,0;CIEND95=0,0;SU=16182;PE=8708;SR=7474;ALG=PROD;AF=0.05489;NSAMP=866;MSQ=428.89;AN=16834;AC=924;NS=8438;AC_Hom=116;AC_Het=808;AC_Hemi=0;MAF=0.0547523;HWE=1.42713e-09;NFAM=858	.
5	25926119	25926164	5	25930380	25930437	279582	838.12	-	+	DUP	PASS	279582	N	<DUP>	.	.	.	SVTYPE=DUP;POS=25926143;SVLEN=4264;END=25930407;STRANDS=-+:74;CIPOS=-24,21;CIEND=-27,30;CIPOS95=0,0;CIEND95=0,0;SU=74;PE=45;SR=29;ALG=PROD;AF=0.000297;NSAMP=4;MSQ=209.17;AN=16834;AC=5;NS=8438;AC_Hom=2;AC_Het=3;AC_Hemi=0;MAF=0.000296279;HWE=0.00059254;NFAM=4	.
5	25929252	25929272	5	25942624	25942643	279583	78.17	-	+	DUP	PASS	279583	N	<DUP>	.	.	.	SVTYPE=DUP;POS=25929262;SVLEN=13371;END=25942633;STRANDS=-+:11;CIPOS=-10,10;CIEND=-9,10;CIPOS95=0,0;CIEND95=0,0;SU=11;PE=5;SR=6;ALG=PROD;AF=5.94e-05;NSAMP=1;MSQ=75.52;AN=16834;AC=1;NS=8438;AC_Hom=0;AC_Het=1;AC_Hemi=0;MAF=5.92557e-05;HWE=1;NFAM=1	.
5	25929776	25929785	7	49951540	49951549	56915	3496.94	-	+	BND	LOW	56915_1	N	]7:49951543]N	56915_2	N	N[5:25929780[	SVTYPE=BND;POS=25929780;STRANDS=-+:224;CIPOS=-3,6;CIEND=-3,6;CIPOS95=0,0;CIEND95=0,0;MATEID=56915_2;EVENT=56915;SU=224;PE=0;SR=224;ALG=PROD;AF=0.00796;NSAMP=134;MSQ=24.87;AN=16834;AC=134;NS=8438;AC_Hom=0;AC_Het=134;AC_Hemi=0;MAF=0.00794027;HWE=1;NFAM=133	SVTYPE=BND;POS=49951543;STRANDS=-+:224;CIPOS=-3,6;CIEND=-3,6;CIPOS95=0,0;CIEND95=0,0;MATEID=56915_1;EVENT=56915;SECONDARY;SU=224;PE=0;SR=224;ALG=PROD;AF=0.00796;NSAMP=134;MSQ=24.87;AN=16834;AC=134;NS=8438;AC_Hom=0;AC_Het=134;AC_Hemi=0;MAF=0.00794027;HWE=1;NFAM=133
5	25935898	25936092	5	25937208	25937448	279584	70.79	-	+	DUP	PASS	279584	N	<DUP>	.	.	.	SVTYPE=DUP;POS=25936082;SVLEN=1136;END=25937218;STRANDS=-+:10;IMPRECISE;CIPOS=-184,10;CIEND=-10,230;CIPOS95=-63,2;CIEND95=-3,40;SU=10;PE=10;SR=0;ALG=PROD;AF=5.94e-05;NSAMP=1;MSQ=68.07;AN=16834;AC=1;NS=8438;AC_Hom=0;AC_Het=1;AC_Hemi=0;MAF=5.92557e-05;HWE=1;NFAM=1	.
5	25936109	25936432	5	25936969	25937242	200372	3664.85	+	-	BND	LOW	200372_1	N	N[5:25937231[	200372_2	N	]5:25936125]N	SVTYPE=BND;POS=25936125;STRANDS=+-:146;IMPRECISE;CIPOS=-16,307;CIEND=-261,12;CIPOS95=-8,8;CIEND95=-23,12;MATEID=200372_2;EVENT=200372;SU=146;PE=146;SR=0;ALG=PROD;AF=0.003564;NSAMP=60;MSQ=60.75;AN=16834;AC=60;NS=8438;AC_Hom=0;AC_Het=60;AC_Hemi=0;MAF=0.00355534;HWE=1;NFAM=60	SVTYPE=BND;POS=25937231;STRANDS=+-:146;IMPRECISE;CIPOS=-261,12;CIEND=-16,307;CIPOS95=-23,12;CIEND95=-8,8;MATEID=200372_1;EVENT=200372;SECONDARY;SU=146;PE=146;SR=0;ALG=PROD;AF=0.003564;NSAMP=60;MSQ=60.75;AN=16834;AC=60;NS=8438;AC_Hom=0;AC_Het=60;AC_Hemi=0;MAF=0.00355534;HWE=1;NFAM=60
5	25938481	25938496	5	25941118	25941138	200373	1750.05	+	-	DEL	PASS	200373	N	<DEL>	.	.	.	SVTYPE=DEL;POS=25938486;SVLEN=-2642;END=25941128;STRANDS=+-:60;CIPOS=-5,10;CIEND=-10,10;CIPOS95=0,0;CIEND95=0,0;SU=60;PE=52;SR=8;ALG=PROD;AF=0.0003564;NSAMP=6;MSQ=291.68;AN=16834;AC=6;NS=8438;AC_Hom=0;AC_Het=6;AC_Hemi=0;MAF=0.000355534;HWE=1;NFAM=5	.
5	25959066	25959070	5	25959863	25959867	200374	6677.72	+	-	BND	PASS	200374_1	N	N[5:25959867[	200374_2	N	]5:25959068]N	SVTYPE=BND;POS=25959068;STRANDS=+-:291;CIPOS=-2,2;CIEND=-3,1;CIPOS95=0,0;CIEND95=0,0;MATEID=200374_2;EVENT=200374;SU=291;PE=157;SR=134;ALG=PROD;AF=0.0008317;NSAMP=14;MSQ=476.98;AN=16834;AC=14;NS=8438;AC_Hom=0;AC_Het=14;AC_Hemi=0;MAF=0.00082958;HWE=1;NFAM=14	SVTYPE=BND;POS=25959867;STRANDS=+-:291;CIPOS=-3,1;CIEND=-2,2;CIPOS95=0,0;CIEND95=0,0;MATEID=200374_1;EVENT=200374;SECONDARY;SU=291;PE=157;SR=134;ALG=PROD;AF=0.0008317;NSAMP=14;MSQ=476.98;AN=16834;AC=14;NS=8438;AC_Hom=0;AC_Het=14;AC_Hemi=0;MAF=0.00082958;HWE=1;NFAM=14
5	25968043	25968052	5	25970821	25970831	200375	299.76	+	-	DEL	PASS	200375	N	<DEL>	.	.	.	SVTYPE=DEL;POS=25968048;SVLEN=-2779;END=25970827;STRANDS=+-:12;CIPOS=-5,4;CIEND=-6,4;CIPOS95=0,0;CIEND95=0,0;SU=12;PE=6;SR=6;ALG=PROD;AF=5.94e-05;NSAMP=1;MSQ=299.76;AN=16834;AC=1;NS=8438;AC_Hom=0;AC_Het=1;AC_Hemi=0;MAF=5.92557e-05;HWE=1;NFAM=1	.
5	25989353	25989358	5	25989544	25989549	200376	406.5	+	-	BND	LOW	200376_1	N	N[5:25989548[	200376_2	N	]5:25989356]N	SVTYPE=BND;POS=25989356;STRANDS=+-:11;CIPOS=-3,2;CIEND=-3,2;CIPOS95=0,0;CIEND95=0,0;MATEID=200376_2;EVENT=200376;SU=11;PE=0;SR=11;ALG=PROD;AF=0.0001188;NSAMP=2;MSQ=202.79;AN=16834;AC=2;NS=8438;AC_Hom=0;AC_Het=2;AC_Hemi=0;MAF=0.000118511;HWE=1;NFAM=2	SVTYPE=BND;POS=25989548;STRANDS=+-:11;CIPOS=-3,2;CIEND=-3,2;CIPOS95=0,0;CIEND95=0,0;MATEID=200376_1;EVENT=200376;SECONDARY;SU=11;PE=0;SR=11;ALG=PROD;AF=0.0001188;NSAMP=2;MSQ=202.79;AN=16834;AC=2;NS=8438;AC_Hom=0;AC_Het=2;AC_Hemi=0;MAF=0.000118511;HWE=1;NFAM=2
5	25991491	25991634	5	25997377	25997432	310190	17328.3	+	+	INV	LOW	310190	N	<INV>	.	.	.	SVTYPE=INV;POS=25991515;SVLEN=5872;END=25997387;STRANDS=++:848,--:1;IMPRECISE;CIPOS=-24,119;CIEND=-10,45;CIPOS95=-1,1;CIEND95=-1,1;SU=849;PE=849;SR=0;ALG=PROD;AF=0.006356;NSAMP=106;MSQ=163.43;AN=16834;AC=107;NS=8438;AC_Hom=2;AC_Het=105;AC_Hemi=0;MAF=0.00634036;HWE=0.28693;NFAM=103	.
5	25994307	25994308	5	26002881	26002881	310191	34080.6	-	-	BND	PASS	310191_1	N	[5:26002882[N	310191_2	N	[5:25994309[N	SVTYPE=BND;POS=25994309;STRANDS=--:1829;CIPOS=-1,0;CIEND=0,0;CIPOS95=0,0;CIEND95=0,0;MATEID=310191_2;EVENT=310191;SU=1829;PE=1053;SR=776;ALG=PROD;AF=0.006356;NSAMP=106;MSQ=321.51;AN=16834;AC=107;NS=8438;AC_Hom=2;AC_Het=105;AC_Hemi=0;MAF=0.00634036;HWE=0.28693;NFAM=103	SVTYPE=BND;POS=26002882;STRANDS=--:1829;CIPOS=0,0;CIEND=-1,0;CIPOS95=0,0;CIEND95=0,0;MATEID=310191_1;EVENT=310191;SECONDARY;SU=1829;PE=1053;SR=776;ALG=PROD;AF=0.006356;NSAMP=106;MSQ=321.51;AN=16834;AC=107;NS=8438;AC_Hom=2;AC_Het=105;AC_Hemi=0;MAF=0.00634036;HWE=0.28693;NFAM=103
5	25995389	25995398	5	25996228	25996248	200377	305.71	+	-	DEL	PASS	200377	N	<DEL>	.	.	.	SVTYPE=DEL;POS=25995394;SVLEN=-844;END=25996238;STRANDS=+-:14;CIPOS=-5,4;CIEND=-10,10;CIPOS95=0,0;CIEND95=0,0;SU=14;PE=8;SR=6;ALG=PROD;AF=5.94e-05;NSAMP=1;MSQ=305.71;AN=16834;AC=1;NS=8438;AC_Hom=0;AC_Het=1;AC_Hemi=0;MAF=5.92557e-05;HWE=1;NFAM=1	.
5	25999624	25999641	8	92330192	92330209	57498	6079.28	-	+	BND	LOW	57498_1	N	]8:92330201]N	57498_2	N	N[5:25999634[	SVTYPE=BND;POS=25999634;STRANDS=-+:4;CIPOS=-9,8;CIEND=-9,8;CIPOS95=0,0;CIEND95=0,0;MATEID=57498_2;EVENT=57498;SU=4;PE=0;SR=4;ALG=PROD;AF=0.01622;NSAMP=272;MSQ=21.2;AN=16834;AC=273;NS=8438;AC_Hom=2;AC_Het=271;AC_Hemi=0;MAF=0.0161768;HWE=0.72795;NFAM=272	SVTYPE=BND;POS=92330201;STRANDS=-+:4;CIPOS=-9,8;CIEND=-9,8;CIPOS95=0,0;CIEND95=0,0;MATEID=57498_1;EVENT=57498;SECONDARY;SU=4;PE=0;SR=4;ALG=PROD;AF=0.01622;NSAMP=272;MSQ=21.2;AN=16834;AC=273;NS=8438;AC_Hom=2;AC_Het=271;AC_Hemi=0;MAF=0.0161768;HWE=0.72795;NFAM=272
5	26009473	26009477	5	26011755	26011758	200379	14460.7	+	-	BND	PASS	200379_1	N	N[5:26011758[	200379_2	N	]5:26009475]N	SVTYPE=BND;POS=26009475;STRANDS=+-:640;CIPOS=-2,2;CIEND=-2,1;CIPOS95=0,0;CIEND95=0,0;MATEID=200379_2;EVENT=200379;SU=640;PE=359;SR=281;ALG=PROD;AF=0.002436;NSAMP=41;MSQ=352.7;AN=16834;AC=41;NS=8438;AC_Hom=0;AC_Het=41;AC_Hemi=0;MAF=0.00242949;HWE=1;NFAM=41	SVTYPE=BND;POS=26011758;STRANDS=+-:640;CIPOS=-2,1;CIEND=-2,2;CIPOS95=0,0;CIEND95=0,0;MATEID=200379_1;EVENT=200379;SECONDARY;SU=640;PE=359;SR=281;ALG=PROD;AF=0.002436;NSAMP=41;MSQ=352.7;AN=16834;AC=41;NS=8438;AC_Hom=0;AC_Het=41;AC_Hemi=0;MAF=0.00242949;HWE=1;NFAM=41
5	26026684	26027174	5	26028683	26028975	200380	1708.07	+	-	DEL	PASS	200380	N	<DEL>	.	.	.	SVTYPE=DEL;POS=26026713;SVLEN=-2212;END=26028925;STRANDS=+-:48;IMPRECISE;CIPOS=-29,461;CIEND=-242,50;CIPOS95=-29,86;CIEND95=-24,24;SU=48;PE=48;SR=0;ALG=PROD;AF=0.00196;NSAMP=33;MSQ=51.41;AN=16834;AC=33;NS=8438;AC_Hom=0;AC_Het=33;AC_Hemi=0;MAF=0.00195544;HWE=1;NFAM=33	.
5	26028854	26029166	5	26035487	26035675	200381	119.86	+	-	DEL	PASS	200381	N	<DEL>	.	.	.	SVTYPE=DEL;POS=26028864;SVLEN=-6801;END=26035665;STRANDS=+-:9;IMPRECISE;CIPOS=-10,302;CIEND=-178,10;CIPOS95=-2,91;CIEND95=-86,2;SU=9;PE=9;SR=0;ALG=PROD;AF=5.94e-05;NSAMP=1;MSQ=119.66;AN=16834;AC=1;NS=8438;AC_Hom=0;AC_Het=1;AC_Hemi=0;MAF=5.92557e-05;HWE=1;NFAM=1	.
5	26051372	26051380	5	26055971	26055980	200382	281.67	+	-	DEL	PASS	200382	N	<DEL>	.	.	.	SVTYPE=DEL;POS=26051376;SVLEN=-4601;END=26055977;STRANDS=+-:14;CIPOS=-4,4;CIEND=-6,3;CIPOS95=0,0;CIEND95=0,0;SU=14;PE=7;SR=7;ALG=PROD;AF=5.94e-05;NSAMP=1;MSQ=281.67;AN=16834;AC=1;NS=8438;AC_Hom=0;AC_Het=1;AC_Hemi=0;MAF=5.92557e-05;HWE=1;NFAM=1	.
5	26051395	26051404	5	26052212	26052222	279585	122.17	-	+	DUP	PASS	279585	N	<DUP>	.	.	.	SVTYPE=DUP;POS=26051401;SVLEN=816;END=26052217;STRANDS=-+:14;CIPOS=-6,3;CIEND=-5,5;CIPOS95=0,0;CIEND95=0,0;SU=14;PE=8;SR=6;ALG=PROD;AF=5.94e-05;NSAMP=1;MSQ=118.38;AN=16834;AC=1;NS=8438;AC_Hom=0;AC_Het=1;AC_Hemi=0;MAF=5.92557e-05;HWE=1;NFAM=1	.
5	26091119	26091133	5	26091607	26091627	200383	1384.47	+	-	DEL	PASS	200383	N	<DEL>	.	.	.	SVTYPE=DEL;POS=26091125;SVLEN=-492;END=26091617;STRANDS=+-:59;CIPOS=-6,8;CIEND=-10,10;CIPOS95=0,0;CIEND95=0,0;SU=59;PE=28;SR=31;ALG=PROD;AF=0.0002376;NSAMP=4;MSQ=346.12;AN=16834;AC=4;NS=8438;AC_Hom=0;AC_Het=4;AC_Hemi=0;MAF=0.000237023;HWE=1;NFAM=4	.
5	26093091	26093093	5	26094607	26094608	200384	37398.1	+	-	BND	PASS	200384_1	N	N[5:26094609[	200384_2	N	]5:26093092]N	SVTYPE=BND;POS=26093092;STRANDS=+-:1576;CIPOS=-1,1;CIEND=-1,0;CIPOS95=0,0;CIEND95=0,0;MATEID=200384_2;EVENT=200384;SU=1576;PE=881;SR=695;ALG=PROD;AF=0.006297;NSAMP=104;MSQ=359.6;AN=16834;AC=106;NS=8438;AC_Hom=4;AC_Het=102;AC_Hemi=0;MAF=0.00628111;HWE=0.042776;NFAM=101	SVTYPE=BND;POS=26094609;STRANDS=+-:1576;CIPOS=-1,0;CIEND=-1,1;CIPOS95=0,0;CIEND95=0,0;MATEID=200384_1;EVENT=200384;SECONDARY;SU=1576;PE=881;SR=695;ALG=PROD;AF=0.006297;NSAMP=104;MSQ=359.6;AN=16834;AC=106;NS=8438;AC_Hom=4;AC_Het=102;AC_Hemi=0;MAF=0.00628111;HWE=0.042776;NFAM=101
5	26108627	26108634	5	26122296	26122301	200385	395.64	+	-	DEL	PASS	200385	N	<DEL>	.	.	.	SVTYPE=DEL;POS=26108631;SVLEN=-13669;END=26122300;STRANDS=+-:19;CIPOS=-4,3;CIEND=-4,1;CIPOS95=0,0;CIEND95=0,0;SU=19;PE=10;SR=9;ALG=PROD;AF=5.94e-05;NSAMP=1;MSQ=395.64;AN=16834;AC=1;NS=8438;AC_Hom=0;AC_Het=1;AC_Hemi=0;MAF=5.92557e-05;HWE=1;NFAM=1	.
5	26111203	26111203	5	26111512	26111512	200386	9.59836e+06	+	-	MEI	PASS	200386	N	<DEL:ME:SINE|Alu|AluYa5>	.	.	.	SVTYPE=MEI;POS=26111203;SVLEN=-309;END=26111512;STRANDS=+-:194739;CIPOS=0,0;CIEND=0,0;CIPOS95=0,0;CIEND95=0,0;SU=194739;PE=46651;SR=148088;ALG=PROD;AF=0.97;NSAMP=8403;MSQ=1139.2;AN=16834;AC=16329;NS=8438;AC_Hom=15892;AC_Het=478;AC_Hemi=0;MAF=0.0299834;HWE=0.0232879;NFAM=7382	.
5	26116209	26116209	5	26116334	26116334	200387	38725.8	+	-	BND	PASS	200387_1	N	N[5:26116335[	200387_2	N	]5:26116209]N	SVTYPE=BND;POS=26116209;STRANDS=+-:1465;CIPOS=0,0;CIEND=0,0;CIPOS95=0,0;CIEND95=0,0;MATEID=200387_2;EVENT=200387;SU=1465;PE=5;SR=1460;ALG=PROD;AF=0.008732;NSAMP=146;MSQ=263.17;AN=16834;AC=147;NS=8438;AC_Hom=2;AC_Het=146;AC_Hemi=0;MAF=0.00876985;HWE=0.478098;NFAM=124	SVTYPE=BND;POS=26116335;STRANDS=+-:1465;CIPOS=0,0;CIEND=0,0;CIPOS95=0,0;CIEND95=0,0;MATEID=200387_1;EVENT=200387;SECONDARY;SU=1465;PE=5;SR=1460;ALG=PROD;AF=0.008732;NSAMP=146;MSQ=263.17;AN=16834;AC=147;NS=8438;AC_Hom=2;AC_Het=146;AC_Hemi=0;MAF=0.00876985;HWE=0.478098;NFAM=124
5	26119161	26119161	5	26119392	26119392	200388	808182.0	+	-	DEL	PASS	200388	N	<DEL>	.	.	.	SVTYPE=DEL;POS=26119161;SVLEN=-231;END=26119392;STRANDS=+-:19537;CIPOS=0,0;CIEND=0,0;CIPOS95=0,0;CIEND95=0,0;SU=19537;PE=1156;SR=18381;ALG=PROD;AF=0.1125;NSAMP=1753;MSQ=458.91;AN=16834;AC=1893;NS=8438;AC_Hom=282;AC_Het=1619;AC_Hemi=0;MAF=0.112645;HWE=0.000385775;NFAM=1606	.
5	26127443	26127634	5	26127532	26127701	200389	33.92	+	-	BND	LOW	200389_1	N	N[5:26127692[	200389_2	N	]5:26127453]N	SVTYPE=BND;POS=26127453;STRANDS=+-:4;IMPRECISE;CIPOS=-10,181;CIEND=-159,10;CIPOS95=-2,100;CIEND95=-60,3;MATEID=200389_2;EVENT=200389;SU=4;PE=4;SR=0;ALG=PROD;AF=0.0001782;NSAMP=3;MSQ=4.67;AN=16834;AC=3;NS=8438;AC_Hom=0;AC_Het=3;AC_Hemi=0;MAF=0.000177767;HWE=1;NFAM=3	SVTYPE=BND;POS=26127692;STRANDS=+-:4;IMPRECISE;CIPOS=-159,10;CIEND=-10,181;CIPOS95=-60,3;CIEND95=-2,100;MATEID=200389_1;EVENT=200389;SECONDARY;SU=4;PE=4;SR=0;ALG=PROD;AF=0.0001782;NSAMP=3;MSQ=4.67;AN=16834;AC=3;NS=8438;AC_Hom=0;AC_Het=3;AC_Hemi=0;MAF=0.000177767;HWE=1;NFAM=3
5	26154235	26154235	5	26154295	26154295	200390	585281.0	+	-	DEL	PASS	200390	N	<DEL>	.	.	.	SVTYPE=DEL;POS=26154235;SVLEN=-60;END=26154295;STRANDS=+-:15597;CIPOS=0,0;CIEND=0,0;CIPOS95=0,0;CIEND95=0,0;SU=15597;PE=27;SR=15570;ALG=PROD;AF=0.1585;NSAMP=2404;MSQ=242.54;AN=16834;AC=2668;NS=8438;AC_Hom=532;AC_Het=2145;AC_Hemi=0;MAF=0.158628;HWE=1.80399e-05;NFAM=2061	.
5	26158028	26158526	5	26161545	26162071	310192	62.78	+	+	BND	LOW	310192_1	N	N]5:26161555]	310192_2	N	N]5:26158038]	SVTYPE=BND;POS=26158038;STRANDS=++:4;IMPRECISE;CIPOS=-10,488;CIEND=-10,516;CIPOS95=-1,167;CIEND95=-1,176;MATEID=310192_2;EVENT=310192;SU=4;PE=4;SR=0;ALG=PROD;AF=5.94e-05;NSAMP=1;MSQ=62.74;AN=16834;AC=1;NS=8438;AC_Hom=0;AC_Het=1;AC_Hemi=0;MAF=5.92557e-05;HWE=1;NFAM=1	SVTYPE=BND;POS=26161555;STRANDS=++:4;IMPRECISE;CIPOS=-10,516;CIEND=-10,488;CIPOS95=-1,176;CIEND95=-1,167;MATEID=310192_1;EVENT=310192;SECONDARY;SU=4;PE=4;SR=0;ALG=PROD;AF=5.94e-05;NSAMP=1;MSQ=62.74;AN=16834;AC=1;NS=8438;AC_Hom=0;AC_Het=1;AC_Hemi=0;MAF=5.92557e-05;HWE=1;NFAM=1
5	26158031	26158049	5	26165963	26165981	310193	311.54	+	+	BND	PASS	310193_1	N	N]5:26165971]	310193_2	N	N]5:26158039]	SVTYPE=BND;POS=26158039;STRANDS=++:20;CIPOS=-8,10;CIEND=-8,10;CIPOS95=0,0;CIEND95=0,0;MATEID=310193_2;EVENT=310193;SU=20;PE=10;SR=10;ALG=PROD;AF=5.94e-05;NSAMP=1;MSQ=311.47;AN=16834;AC=1;NS=8438;AC_Hom=0;AC_Het=1;AC_Hemi=0;MAF=5.92557e-05;HWE=1;NFAM=1	SVTYPE=BND;POS=26165971;STRANDS=++:20;CIPOS=-8,10;CIEND=-8,10;CIPOS95=0,0;CIEND95=0,0;MATEID=310193_1;EVENT=310193;SECONDARY;SU=20;PE=10;SR=10;ALG=PROD;AF=5.94e-05;NSAMP=1;MSQ=311.47;AN=16834;AC=1;NS=8438;AC_Hom=0;AC_Het=1;AC_Hemi=0;MAF=5.92557e-05;HWE=1;NFAM=1
5	26159814	26159834	5	26160637	26160644	200391	296.7	+	-	DEL	PASS	200391	N	<DEL>	.	.	.	SVTYPE=DEL;POS=26159824;SVLEN=-818;END=26160642;STRANDS=+-:14;CIPOS=-10,10;CIEND=-5,2;CIPOS95=0,0;CIEND95=0,0;SU=14;PE=6;SR=8;ALG=PROD;AF=5.94e-05;NSAMP=1;MSQ=296.7;AN=16834;AC=1;NS=8438;AC_Hom=0;AC_Het=1;AC_Hemi=0;MAF=5.92557e-05;HWE=1;NFAM=1	.
5	26161436	26161442	5	26166095	26166103	279586	108.43	-	+	BND	LOW	279586_1	N	]5:26166100]N	279586_2	N	N[5:26161441[	SVTYPE=BND;POS=26161441;STRANDS=-+:10;CIPOS=-4,2;CIEND=-5,3;CIPOS95=0,0;CIEND95=0,0;MATEID=279586_2;EVENT=279586;SU=10;PE=2;SR=8;ALG=PROD;AF=0.0001188;NSAMP=2;MSQ=53.04;AN=16834;AC=2;NS=8438;AC_Hom=0;AC_Het=2;AC_Hemi=0;MAF=0.000118511;HWE=1;NFAM=2	SVTYPE=BND;POS=26166100;STRANDS=-+:10;CIPOS=-5,3;CIEND=-4,2;CIPOS95=0,0;CIEND95=0,0;MATEID=279586_1;EVENT=279586;SECONDARY;SU=10;PE=2;SR=8;ALG=PROD;AF=0.0001188;NSAMP=2;MSQ=53.04;AN=16834;AC=2;NS=8438;AC_Hom=0;AC_Het=2;AC_Hemi=0;MAF=0.000118511;HWE=1;NFAM=2
5	26161546	26161566	5	26165954	26165974	310194	282.09	-	-	BND	PASS	310194_1	N	[5:26165965[N	310194_2	N	[5:26161557[N	SVTYPE=BND;POS=26161557;STRANDS=--:18;CIPOS=-10,10;CIEND=-10,10;CIPOS95=0,0;CIEND95=0,0;MATEID=310194_2;EVENT=310194;SU=18;PE=10;SR=8;ALG=PROD;AF=5.94e-05;NSAMP=1;MSQ=281.54;AN=16834;AC=1;NS=8438;AC_Hom=0;AC_Het=1;AC_Hemi=0;MAF=5.92557e-05;HWE=1;NFAM=1	SVTYPE=BND;POS=26165965;STRANDS=--:18;CIPOS=-10,10;CIEND=-10,10;CIPOS95=0,0;CIEND95=0,0;MATEID=310194_1;EVENT=310194;SECONDARY;SU=18;PE=10;SR=8;ALG=PROD;AF=5.94e-05;NSAMP=1;MSQ=281.54;AN=16834;AC=1;NS=8438;AC_Hom=0;AC_Het=1;AC_Hemi=0;MAF=5.92557e-05;HWE=1;NFAM=1
5	26161890	26161987	8	99085711	99085808	57526	62205.1	-	+	BND	LOW	57526_1	N	]8:99085760]N	57526_2	N	N[5:26161940[	SVTYPE=BND;POS=26161940;STRANDS=-+:4;CIPOS=-49,48;CIEND=-49,48;CIPOS95=0,0;CIEND95=0,0;MATEID=57526_2;EVENT=57526;SU=4;PE=0;SR=4;ALG=PROD;AF=0.1185;NSAMP=1823;MSQ=33.62;AN=16834;AC=1995;NS=8438;AC_Hom=344;AC_Het=1657;AC_Hemi=0;MAF=0.118571;HWE=1.23663e-07;NFAM=1633	SVTYPE=BND;POS=99085760;STRANDS=-+:4;CIPOS=-49,48;CIEND=-49,48;CIPOS95=0,0;CIEND95=0,0;MATEID=57526_1;EVENT=57526;SECONDARY;SU=4;PE=0;SR=4;ALG=PROD;AF=0.1185;NSAMP=1823;MSQ=33.62;AN=16834;AC=1995;NS=8438;AC_Hom=344;AC_Het=1657;AC_Hemi=0;MAF=0.118571;HWE=1.23663e-07;NFAM=1633
5	26161930	26161947	5	26333105	26333122	310195	6553.81	-	-	BND	LOW	310195_1	N	[5:26333115[N	310195_2	N	[5:26161940[N	SVTYPE=BND;POS=26161940;STRANDS=--:4;CIPOS=-9,8;CIEND=-9,8;CIPOS95=0,0;CIEND95=0,0;MATEID=310195_2;EVENT=310195;SU=4;PE=0;SR=4;ALG=PROD;AF=0.01741;NSAMP=286;MSQ=21.92;AN=16834;AC=293;NS=8438;AC_Hom=14;AC_Het=282;AC_Hemi=0;MAF=0.0175397;HWE=0.0149359;NFAM=254	SVTYPE=BND;POS=26333115;STRANDS=--:4;CIPOS=-9,8;CIEND=-9,8;CIPOS95=0,0;CIEND95=0,0;MATEID=310195_1;EVENT=310195;SECONDARY;SU=4;PE=0;SR=4;ALG=PROD;AF=0.01741;NSAMP=286;MSQ=21.92;AN=16834;AC=293;NS=8438;AC_Hom=14;AC_Het=282;AC_Hemi=0;MAF=0.0175397;HWE=0.0149359;NFAM=254
5	26161938	26161955	13	104688537	104688554	54339	7.9	+	-	BND	LOW	54339_1	N	N[13:104688547[	54339_2	N	]5:26161947]N	SVTYPE=BND;POS=26161947;STRANDS=+-:4;CIPOS=-9,8;CIEND=-9,8;CIPOS95=0,0;CIEND95=0,0;MATEID=54339_2;EVENT=54339;SU=4;PE=0;SR=4;ALG=PROD;AF=5.94e-05;NSAMP=1;MSQ=6.93;AN=16834;AC=1;NS=8438;AC_Hom=0;AC_Het=1;AC_Hemi=0;MAF=5.92557e-05;HWE=1;NFAM=1	SVTYPE=BND;POS=104688547;STRANDS=+-:4;CIPOS=-9,8;CIEND=-9,8;CIPOS95=0,0;CIEND95=0,0;MATEID=54339_1;EVENT=54339;SECONDARY;SU=4;PE=0;SR=4;ALG=PROD;AF=5.94e-05;NSAMP=1;MSQ=6.93;AN=16834;AC=1;NS=8438;AC_Hom=0;AC_Het=1;AC_Hemi=0;MAF=5.92557e-05;HWE=1;NFAM=1
5	26169666	26169715	5	26169841	26169890	200392	453.15	+	-	DEL	PASS	200392	N	<DEL>	.	.	.	SVTYPE=DEL;POS=26169691;SVLEN=-175;END=26169866;STRANDS=+-:13;CIPOS=-25,24;CIEND=-25,24;CIPOS95=0,0;CIEND95=0,0;SU=13;PE=1;SR=12;ALG=PROD;AF=0.0001782;NSAMP=3;MSQ=150.81;AN=16834;AC=3;NS=8438;AC_Hom=0;AC_Het=3;AC_Hemi=0;MAF=0.000177767;HWE=1;NFAM=3	.
5	26174422	26174436	5	26175662	26175679	200393	257.75	+	-	DEL	PASS	200393	N	<DEL>	.	.	.	SVTYPE=DEL;POS=26174426;SVLEN=-1246;END=26175672;STRANDS=+-:9;IMPRECISE;CIPOS=-4,10;CIEND=-10,7;CIPOS95=-1,3;CIEND95=-3,0;SU=9;PE=8;SR=1;ALG=PROD;AF=5.94e-05;NSAMP=1;MSQ=257.75;AN=16834;AC=1;NS=8438;AC_Hom=0;AC_Het=1;AC_Hemi=0;MAF=5.92557e-05;HWE=1;NFAM=1	.
5	26186256	26186256	5	26186314	26186314	200394	587312.0	+	-	BND	LOW	200394_1	N	N[5:26186315[	200394_2	N	]5:26186256]N	SVTYPE=BND;POS=26186256;STRANDS=+-:11972;CIPOS=0,0;CIEND=0,0;CIPOS95=0,0;CIEND95=0,0;MATEID=200394_2;EVENT=200394;SU=11972;PE=30;SR=11942;ALG=PROD;AF=0.1929;NSAMP=3233;MSQ=181;AN=16834;AC=3247;NS=8438;AC_Hom=28;AC_Het=3228;AC_Hemi=0;MAF=0.192937;HWE=0;NFAM=2793	SVTYPE=BND;POS=26186315;STRANDS=+-:11972;CIPOS=0,0;CIEND=0,0;CIPOS95=0,0;CIEND95=0,0;MATEID=200394_1;EVENT=200394;SECONDARY;SU=11972;PE=30;SR=11942;ALG=PROD;AF=0.1929;NSAMP=3233;MSQ=181;AN=16834;AC=3247;NS=8438;AC_Hom=28;AC_Het=3228;AC_Hemi=0;MAF=0.192937;HWE=0;NFAM=2793
5	26188722	26188738	5	26189517	26189530	200395	362.57	+	-	DEL	PASS	200395	N	<DEL>	.	.	.	SVTYPE=DEL;POS=26188728;SVLEN=-799;END=26189527;STRANDS=+-:15;IMPRECISE;CIPOS=-6,10;CIEND=-10,3;CIPOS95=0,1;CIEND95=-1,0;SU=15;PE=12;SR=3;ALG=PROD;AF=5.94e-05;NSAMP=1;MSQ=362.57;AN=16834;AC=1;NS=8438;AC_Hom=0;AC_Het=1;AC_Hemi=0;MAF=5.92557e-05;HWE=1;NFAM=1	.
5	26204130	26204296	11	62880613	62880954	53482	23968.9	-	+	BND	LOW	53482_1	N	]11:62880658]N	53482_2	N	N[5:26204282[	SVTYPE=BND;POS=26204282;STRANDS=-+:147;IMPRECISE;CIPOS=-151,15;CIEND=-45,296;CIPOS95=-6,6;CIEND95=-26,26;MATEID=53482_2;EVENT=53482;SU=147;PE=147;SR=0;ALG=PROD;AF=0.05014;NSAMP=813;MSQ=28.92;AN=16834;AC=844;NS=8438;AC_Hom=62;AC_Het=782;AC_Hemi=0;MAF=0.0500119;HWE=0.0287929;NFAM=755	SVTYPE=BND;POS=62880658;STRANDS=-+:147;IMPRECISE;CIPOS=-45,296;CIEND=-151,15;CIPOS95=-26,26;CIEND95=-6,6;MATEID=53482_1;EVENT=53482;SECONDARY;SU=147;PE=147;SR=0;ALG=PROD;AF=0.05014;NSAMP=813;MSQ=28.92;AN=16834;AC=844;NS=8438;AC_Hom=62;AC_Het=782;AC_Hemi=0;MAF=0.0500119;HWE=0.0287929;NFAM=755
5	26204246	26204605	10	22952692	22952995	52938	2765.91	+	-	BND	LOW	52938_1	N	N[10:22952966[	52938_2	N	]5:26204276]N	SVTYPE=BND;POS=26204276;STRANDS=+-:8;IMPRECISE;CIPOS=-30,329;CIEND=-273,30;CIPOS95=-30,80;CIEND95=-102,30;MATEID=52938_2;EVENT=52938;SU=8;PE=8;SR=0;ALG=PROD;AF=0.007901;NSAMP=133;MSQ=19.59;AN=16834;AC=133;NS=8438;AC_Hom=0;AC_Het=133;AC_Hemi=0;MAF=0.00788101;HWE=1;NFAM=133	SVTYPE=BND;POS=22952966;STRANDS=+-:8;IMPRECISE;CIPOS=-273,30;CIEND=-30,329;CIPOS95=-102,30;CIEND95=-30,80;MATEID=52938_1;EVENT=52938;SECONDARY;SU=8;PE=8;SR=0;ALG=PROD;AF=0.007901;NSAMP=133;MSQ=19.59;AN=16834;AC=133;NS=8438;AC_Hom=0;AC_Het=133;AC_Hemi=0;MAF=0.00788101;HWE=1;NFAM=133
5	26204272	26204312	10	22953169	22953210	53066	62127.5	-	+	BND	LOW	53066_1	N	]10:22953180]N	53066_2	N	N[5:26204303[	SVTYPE=BND;POS=26204303;STRANDS=-+:24;IMPRECISE;CIPOS=-30,10;CIEND=-11,30;CIPOS95=-2,2;CIEND95=-3,3;MATEID=53066_2;EVENT=53066;SU=24;PE=23;SR=1;ALG=PROD;AF=0.1118;NSAMP=1872;MSQ=32.61;AN=16834;AC=1882;NS=8438;AC_Hom=20;AC_Het=1864;AC_Hemi=0;MAF=0.111638;HWE=3.25684e-37;NFAM=1719	SVTYPE=BND;POS=22953180;STRANDS=-+:24;IMPRECISE;CIPOS=-11,30;CIEND=-30,10;CIPOS95=-3,3;CIEND95=-2,2;MATEID=53066_1;EVENT=53066;SECONDARY;SU=24;PE=23;SR=1;ALG=PROD;AF=0.1118;NSAMP=1872;MSQ=32.61;AN=16834;AC=1882;NS=8438;AC_Hom=20;AC_Het=1864;AC_Hemi=0;MAF=0.111638;HWE=3.25684e-37;NFAM=1719
5	26204280	26204300	X	67016742	67016762	58190	365.93	-	-	BND	LOW	58190_1	N	[X:67016753[N	58190_2	N	[5:26204291[N	SVTYPE=BND;POS=26204291;STRANDS=--:4;IMPRECISE;CIPOS=-10,10;CIEND=-10,10;CIPOS95=-3,3;CIEND95=-3,0;MATEID=58190_2;EVENT=58190;SU=4;PE=3;SR=1;ALG=PROD;AF=0.0008911;NSAMP=15;MSQ=22.08;AN=16834;AC=15;NS=8438;AC_Hom=0;AC_Het=15;AC_Hemi=0;MAF=0.000888836;HWE=1;NFAM=14	SVTYPE=BND;POS=67016753;STRANDS=--:4;IMPRECISE;CIPOS=-10,10;CIEND=-10,10;CIPOS95=-3,0;CIEND95=-3,3;MATEID=58190_1;EVENT=58190;SECONDARY;SU=4;PE=3;SR=1;ALG=PROD;AF=0.0008911;NSAMP=15;MSQ=22.08;AN=16834;AC=15;NS=8438;AC_Hom=0;AC_Het=15;AC_Hemi=0;MAF=0.000888836;HWE=1;NFAM=14
5	26204292	26204312	13	55611409	55611427	54195	32760.7	-	+	BND	LOW	54195_1	N	]13:55611416]N	54195_2	N	N[5:26204303[	SVTYPE=BND;POS=26204303;STRANDS=-+:25;IMPRECISE;CIPOS=-10,10;CIEND=-7,11;CIPOS95=0,0;CIEND95=-1,1;MATEID=54195_2;EVENT=54195;SU=25;PE=14;SR=11;ALG=PROD;AF=0.06736;NSAMP=1134;MSQ=28.04;AN=16834;AC=1134;NS=8438;AC_Hom=0;AC_Het=1137;AC_Hemi=0;MAF=0.0673738;HWE=2.81768e-18;NFAM=1041	SVTYPE=BND;POS=55611416;STRANDS=-+:25;IMPRECISE;CIPOS=-7,11;CIEND=-10,10;CIPOS95=-1,1;CIEND95=0,0;MATEID=54195_1;EVENT=54195;SECONDARY;SU=25;PE=14;SR=11;ALG=PROD;AF=0.06736;NSAMP=1134;MSQ=28.04;AN=16834;AC=1134;NS=8438;AC_Hom=0;AC_Het=1137;AC_Hemi=0;MAF=0.0673738;HWE=2.81768e-18;NFAM=1041
5	26204292	26204312	15	64328460	64328476	54774	115547.0	-	-	BND	LOW	54774_1	N	[15:64328471[N	54774_2	N	[5:26204303[N	SVTYPE=BND;POS=26204303;STRANDS=--:5;IMPRECISE;CIPOS=-10,10;CIEND=-10,6;CIPOS95=-1,1;CIEND95=-1,0;MATEID=54774_2;EVENT=54774;SU=5;PE=2;SR=3;ALG=PROD;AF=0.2103;NSAMP=3263;MSQ=35.12;AN=16834;AC=3540;NS=8438;AC_Hom=554;AC_Het=2995;AC_Hemi=0;MAF=0.210299;HWE=1.20334e-10;NFAM=2910	SVTYPE=BND;POS=64328471;STRANDS=--:5;IMPRECISE;CIPOS=-10,6;CIEND=-10,10;CIPOS95=-1,0;CIEND95=-1,1;MATEID=54774_1;EVENT=54774;SECONDARY;SU=5;PE=2;SR=3;ALG=PROD;AF=0.2103;NSAMP=3263;MSQ=35.12;AN=16834;AC=3540;NS=8438;AC_Hom=554;AC_Het=2995;AC_Hemi=0;MAF=0.210299;HWE=1.20334e-10;NFAM=2910
5	26204293	26204312	11	29842793	29842813	53387	989.87	+	-	BND	LOW	53387_1	N	N[11:29842804[	53387_2	N	]5:26204303]N	SVTYPE=BND;POS=26204303;STRANDS=+-:4;IMPRECISE;CIPOS=-10,9;CIEND=-10,10;CIPOS95=-1,1;CIEND95=-1,0;MATEID=53387_2;EVENT=53387;SU=4;PE=2;SR=2;ALG=PROD;AF=0.002733;NSAMP=46;MSQ=19.73;AN=16834;AC=46;NS=8438;AC_Hom=0;AC_Het=46;AC_Hemi=0;MAF=0.00272576;HWE=1;NFAM=44	SVTYPE=BND;POS=29842804;STRANDS=+-:4;IMPRECISE;CIPOS=-10,10;CIEND=-10,9;CIPOS95=-1,0;CIEND95=-1,1;MATEID=53387_1;EVENT=53387;SECONDARY;SU=4;PE=2;SR=2;ALG=PROD;AF=0.002733;NSAMP=46;MSQ=19.73;AN=16834;AC=46;NS=8438;AC_Hom=0;AC_Het=46;AC_Hemi=0;MAF=0.00272576;HWE=1;NFAM=44
5	26204293	26204312	12	89696562	89696578	53951	51839.1	-	-	BND	LOW	53951_1	N	[12:89696573[N	53951_2	N	[5:26204304[N	SVTYPE=BND;POS=26204304;STRANDS=--:5;IMPRECISE;CIPOS=-10,9;CIEND=-10,6;CIPOS95=-1,1;CIEND95=-1,0;MATEID=53951_2;EVENT=53951;SU=5;PE=2;SR=3;ALG=PROD;AF=0.1098;NSAMP=1846;MSQ=27.38;AN=16834;AC=1849;NS=8438;AC_Hom=6;AC_Het=1846;AC_Hemi=0;MAF=0.109742;HWE=1.26117e-44;NFAM=1695	SVTYPE=BND;POS=89696573;STRANDS=--:5;IMPRECISE;CIPOS=-10,6;CIEND=-10,9;CIPOS95=-1,0;CIEND95=-1,1;MATEID=53951_1;EVENT=53951;SECONDARY;SU=5;PE=2;SR=3;ALG=PROD;AF=0.1098;NSAMP=1846;MSQ=27.38;AN=16834;AC=1849;NS=8438;AC_Hom=6;AC_Het=1846;AC_Hemi=0;MAF=0.109742;HWE=1.26117e-44;NFAM=1695
5	26204293	26204313	8	113422936	113422952	57568	1308.82	+	+	BND	LOW	57568_1	N	N]8:113422942]	57568_2	N	N]5:26204303]	SVTYPE=BND;POS=26204303;STRANDS=++:20;CIPOS=-10,10;CIEND=-6,10;CIPOS95=0,0;CIEND95=0,0;MATEID=57568_2;EVENT=57568;SU=20;PE=11;SR=9;ALG=PROD;AF=0.002733;NSAMP=46;MSQ=27.68;AN=16834;AC=46;NS=8438;AC_Hom=0;AC_Het=46;AC_Hemi=0;MAF=0.00272576;HWE=1;NFAM=46	SVTYPE=BND;POS=113422942;STRANDS=++:20;CIPOS=-6,10;CIEND=-10,10;CIPOS95=0,0;CIEND95=0,0;MATEID=57568_1;EVENT=57568;SECONDARY;SU=20;PE=11;SR=9;ALG=PROD;AF=0.002733;NSAMP=46;MSQ=27.68;AN=16834;AC=46;NS=8438;AC_Hom=0;AC_Het=46;AC_Hemi=0;MAF=0.00272576;HWE=1;NFAM=46
5	26204296	26204308	8	93047058	93047065	57503	37629.9	-	+	BND	LOW	57503_1	N	]8:93047060]N	57503_2	N	N[5:26204303[	SVTYPE=BND;POS=26204303;STRANDS=-+:357;CIPOS=-6,6;CIEND=-2,5;CIPOS95=0,0;CIEND95=0,0;MATEID=57503_2;EVENT=57503;SU=357;PE=137;SR=220;ALG=PROD;AF=0.07087;NSAMP=1182;MSQ=30.83;AN=16834;AC=1193;NS=8438;AC_Hom=22;AC_Het=1175;AC_Hemi=0;MAF=0.0709291;HWE=2.64504e-09;NFAM=1109	SVTYPE=BND;POS=93047060;STRANDS=-+:357;CIPOS=-2,5;CIEND=-6,6;CIPOS95=0,0;CIEND95=0,0;MATEID=57503_1;EVENT=57503;SECONDARY;SU=357;PE=137;SR=220;ALG=PROD;AF=0.07087;NSAMP=1182;MSQ=30.83;AN=16834;AC=1193;NS=8438;AC_Hom=22;AC_Het=1175;AC_Hemi=0;MAF=0.0709291;HWE=2.64504e-09;NFAM=1109
5	26204301	26204305	11	62880505	62880508	53481	26063.2	+	-	BND	LOW	53481_1	N	N[11:62880508[	53481_2	N	]5:26204303]N	SVTYPE=BND;POS=26204303;STRANDS=+-:867;CIPOS=-2,2;CIEND=-2,1;CIPOS95=0,0;CIEND95=0,0;MATEID=53481_2;EVENT=53481;SU=867;PE=597;SR=270;ALG=PROD;AF=0.0414;NSAMP=694;MSQ=36.88;AN=16834;AC=697;NS=8438;AC_Hom=6;AC_Het=693;AC_Hemi=0;MAF=0.0414198;HWE=0.000478202;NFAM=625	SVTYPE=BND;POS=62880508;STRANDS=+-:867;CIPOS=-2,1;CIEND=-2,2;CIPOS95=0,0;CIEND95=0,0;MATEID=53481_1;EVENT=53481;SECONDARY;SU=867;PE=597;SR=270;ALG=PROD;AF=0.0414;NSAMP=694;MSQ=36.88;AN=16834;AC=697;NS=8438;AC_Hom=6;AC_Het=693;AC_Hemi=0;MAF=0.0414198;HWE=0.000478202;NFAM=625
5	26204303	26204306	X	22844339	22844342	58088	31063.4	-	-	BND	LOW	58088_1	N	[X:22844343[N	58088_2	N	[5:26204306[N	SVTYPE=BND;POS=26204306;STRANDS=--:636;CIPOS=-2,1;CIEND=-3,0;CIPOS95=0,0;CIEND95=0,0;MATEID=58088_2;EVENT=58088;SU=636;PE=112;SR=524;ALG=PROD;AF=0.04385;NSAMP=674;MSQ=45.72;AN=16832;AC=738;NS=8437;AC_Hom=128;AC_Het=610;AC_Hemi=0;MAF=0.0437359;HWE=2.03242e-22;NFAM=672	SVTYPE=BND;POS=22844343;STRANDS=--:636;CIPOS=-3,0;CIEND=-2,1;CIPOS95=0,0;CIEND95=0,0;MATEID=58088_1;EVENT=58088;SECONDARY;SU=636;PE=112;SR=524;ALG=PROD;AF=0.04385;NSAMP=674;MSQ=45.72;AN=16832;AC=738;NS=8437;AC_Hom=128;AC_Het=610;AC_Hemi=0;MAF=0.0437359;HWE=2.03242e-22;NFAM=672
5	26219382	26219439	5	26219695	26219752	200397	297.91	+	-	BND	LOW	200397_1	N	N[5:26219725[	200397_2	N	]5:26219411]N	SVTYPE=BND;POS=26219411;STRANDS=+-:48;CIPOS=-29,28;CIEND=-29,28;CIPOS95=0,0;CIEND95=0,0;MATEID=200397_2;EVENT=200397;SU=48;PE=0;SR=48;ALG=PROD;AF=0.0007128;NSAMP=12;MSQ=23.81;RETAINED;AN=16834;AC=12;NS=8438;AC_Hom=0;AC_Het=12;AC_Hemi=0;MAF=0.000711069;HWE=1;NFAM=12	SVTYPE=BND;POS=26219725;STRANDS=+-:48;CIPOS=-29,28;CIEND=-29,28;CIPOS95=0,0;CIEND95=0,0;MATEID=200397_1;EVENT=200397;SECONDARY;SU=48;PE=0;SR=48;ALG=PROD;AF=0.0007128;NSAMP=12;MSQ=23.81;RETAINED;AN=16834;AC=12;NS=8438;AC_Hom=0;AC_Het=12;AC_Hemi=0;MAF=0.000711069;HWE=1;NFAM=12
5	26224597	26224645	5	26225431	26225440	200398	1615.29	+	-	DEL	PASS	200398	N	<DEL>	.	.	.	SVTYPE=DEL;POS=26224621;SVLEN=-816;END=26225437;STRANDS=+-:77;CIPOS=-24,24;CIEND=-6,3;CIPOS95=0,0;CIEND95=0,0;SU=77;PE=38;SR=39;ALG=PROD;AF=0.0003564;NSAMP=6;MSQ=269.21;AN=16834;AC=6;NS=8438;AC_Hom=0;AC_Het=6;AC_Hemi=0;MAF=0.000355534;HWE=1;NFAM=6	.
5	26225779	26225946	5	26226095	26226295	200399	245.28	+	-	DEL	PASS	200399	N	<DEL>	.	.	.	SVTYPE=DEL;POS=26225809;SVLEN=-456;END=26226265;STRANDS=+-:17;IMPRECISE;CIPOS=-30,137;CIEND=-170,30;CIPOS95=-23,23;CIEND95=-36,30;SU=17;PE=17;SR=0;ALG=PROD;AF=0.0001188;NSAMP=2;MSQ=122.64;AN=16834;AC=2;NS=8438;AC_Hom=0;AC_Het=2;AC_Hemi=0;MAF=0.000118511;HWE=1;NFAM=2	.
5	26227332	26227377	5	26227947	26227991	200400	1858.14	+	-	DEL	PASS	200400	N	<DEL>	.	.	.	SVTYPE=DEL;POS=26227355;SVLEN=-615;END=26227970;STRANDS=+-:42;CIPOS=-23,22;CIEND=-23,21;CIPOS95=0,0;CIEND95=0,0;SU=42;PE=4;SR=38;ALG=PROD;AF=0.0001782;NSAMP=3;MSQ=619.36;AN=16834;AC=3;NS=8438;AC_Hom=0;AC_Het=3;AC_Hemi=0;MAF=0.000177767;HWE=1;NFAM=3	.
5	26227691	26227708	5	26227961	26227978	200401	1604.2	+	-	BND	LOW	200401_1	N	N[5:26227971[	200401_2	N	]5:26227700]N	SVTYPE=BND;POS=26227700;STRANDS=+-:4;CIPOS=-9,8;CIEND=-9,8;CIPOS95=0,0;CIEND95=0,0;MATEID=200401_2;EVENT=200401;SU=4;PE=0;SR=4;ALG=PROD;AF=0.0007128;NSAMP=12;MSQ=133.36;AN=16834;AC=12;NS=8438;AC_Hom=0;AC_Het=12;AC_Hemi=0;MAF=0.000711069;HWE=1;NFAM=12	SVTYPE=BND;POS=26227971;STRANDS=+-:4;CIPOS=-9,8;CIEND=-9,8;CIPOS95=0,0;CIEND95=0,0;MATEID=200401_1;EVENT=200401;SECONDARY;SU=4;PE=0;SR=4;ALG=PROD;AF=0.0007128;NSAMP=12;MSQ=133.36;AN=16834;AC=12;NS=8438;AC_Hom=0;AC_Het=12;AC_Hemi=0;MAF=0.000711069;HWE=1;NFAM=12
5	26229021	26229032	5	26229145	26229158	200402	88.69	+	-	DEL	PASS	200402	N	<DEL>	.	.	.	SVTYPE=DEL;POS=26229028;SVLEN=-124;END=26229152;STRANDS=+-:6;IMPRECISE;CIPOS=-7,4;CIEND=-7,6;CIPOS95=-1,0;CIEND95=0,0;SU=6;PE=1;SR=5;ALG=PROD;AF=5.94e-05;NSAMP=1;MSQ=86.85;AN=16834;AC=1;NS=8438;AC_Hom=0;AC_Het=1;AC_Hemi=0;MAF=5.92557e-05;HWE=1;NFAM=1	.
5	26230194	26230784	10	99402475	99402986	53158	161.33	-	+	BND	LOW	53158_1	N	]10:99402505]N	53158_2	N	N[5:26230755[	SVTYPE=BND;POS=26230755;STRANDS=-+:11;IMPRECISE;CIPOS=-560,30;CIEND=-30,481;CIPOS95=-163,30;CIEND95=-30,166;MATEID=53158_2;EVENT=53158;SU=11;PE=11;SR=0;ALG=SUM;AF=0.000297;NSAMP=5;MSQ=31.14;AN=16834;AC=5;NS=8438;AC_Hom=0;AC_Het=5;AC_Hemi=0;MAF=0.000296279;HWE=1;NFAM=5	SVTYPE=BND;POS=99402505;STRANDS=-+:11;IMPRECISE;CIPOS=-30,481;CIEND=-560,30;CIPOS95=-30,166;CIEND95=-163,30;MATEID=53158_1;EVENT=53158;SECONDARY;SU=11;PE=11;SR=0;ALG=SUM;AF=0.000297;NSAMP=5;MSQ=31.14;AN=16834;AC=5;NS=8438;AC_Hom=0;AC_Het=5;AC_Hemi=0;MAF=0.000296279;HWE=1;NFAM=5
5	26230253	26230838	12	94008051	94008685	53969	27.13	-	+	BND	LOW	53969_1	N	]12:94008101]N	53969_2	N	N[5:26230789[	SVTYPE=BND;POS=26230789;STRANDS=-+:4;IMPRECISE;CIPOS=-535,50;CIEND=-50,584;CIPOS95=-222,50;CIEND95=-50,157;MATEID=53969_2;EVENT=53969;SU=4;PE=4;SR=0;ALG=PROD;AF=0.0001188;NSAMP=2;MSQ=12.17;AN=16834;AC=2;NS=8438;AC_Hom=0;AC_Het=2;AC_Hemi=0;MAF=0.000118511;HWE=1;NFAM=2	SVTYPE=BND;POS=94008101;STRANDS=-+:4;IMPRECISE;CIPOS=-50,584;CIEND=-535,50;CIPOS95=-50,157;CIEND95=-222,50;MATEID=53969_1;EVENT=53969;SECONDARY;SU=4;PE=4;SR=0;ALG=PROD;AF=0.0001188;NSAMP=2;MSQ=12.17;AN=16834;AC=2;NS=8438;AC_Hom=0;AC_Het=2;AC_Hemi=0;MAF=0.000118511;HWE=1;NFAM=2
5	26230449	26230832	19	34248235	34248492	55747	260.45	-	-	BND	LOW	55747_1	N	[19:34248443[N	55747_2	N	[5:26230783[N	SVTYPE=BND;POS=26230783;STRANDS=--:12;IMPRECISE;CIPOS=-333,50;CIEND=-207,50;CIPOS95=-107,50;CIEND95=-40,40;MATEID=55747_2;EVENT=55747;SU=12;PE=12;SR=0;ALG=PROD;AF=0.0004158;NSAMP=7;MSQ=37;AN=16834;AC=7;NS=8438;AC_Hom=0;AC_Het=7;AC_Hemi=0;MAF=0.00041479;HWE=1;NFAM=5	SVTYPE=BND;POS=34248443;STRANDS=--:12;IMPRECISE;CIPOS=-207,50;CIEND=-333,50;CIPOS95=-40,40;CIEND95=-107,50;MATEID=55747_1;EVENT=55747;SECONDARY;SU=12;PE=12;SR=0;ALG=PROD;AF=0.0004158;NSAMP=7;MSQ=37;AN=16834;AC=7;NS=8438;AC_Hom=0;AC_Het=7;AC_Hemi=0;MAF=0.00041479;HWE=1;NFAM=5
5	26230544	26230782	6	139414218	139414498	56691	3747.67	-	+	BND	LOW	56691_1	N	]6:139414240]N	56691_2	N	N[5:26230760[	SVTYPE=BND;POS=26230760;STRANDS=-+:114;IMPRECISE;CIPOS=-215,23;CIEND=-22,258;CIPOS95=-11,11;CIEND95=-7,7;MATEID=56691_2;EVENT=56691;SU=114;PE=114;SR=0;ALG=PROD;AF=0.008198;NSAMP=138;MSQ=26.23;AN=16834;AC=138;NS=8438;AC_Hom=0;AC_Het=138;AC_Hemi=0;MAF=0.00817729;HWE=1;NFAM=132	SVTYPE=BND;POS=139414240;STRANDS=-+:114;IMPRECISE;CIPOS=-22,258;CIEND=-215,23;CIPOS95=-7,7;CIEND95=-11,11;MATEID=56691_1;EVENT=56691;SECONDARY;SU=114;PE=114;SR=0;ALG=PROD;AF=0.008198;NSAMP=138;MSQ=26.23;AN=16834;AC=138;NS=8438;AC_Hom=0;AC_Het=138;AC_Hemi=0;MAF=0.00817729;HWE=1;NFAM=132
5	26230760	26231130	12	13076411	13076836	53710	51.05	+	-	BND	LOW	53710_1	N	N[12:13076829[	53710_2	N	]5:26230770]N	SVTYPE=BND;POS=26230770;STRANDS=+-:5;IMPRECISE;CIPOS=-10,360;CIEND=-417,8;CIPOS95=-2,106;CIEND95=-140,1;MATEID=53710_2;EVENT=53710;SU=5;PE=5;SR=0;ALG=PROD;AF=5.94e-05;NSAMP=1;MSQ=50.85;AN=16834;AC=1;NS=8438;AC_Hom=0;AC_Het=1;AC_Hemi=0;MAF=5.92557e-05;HWE=1;NFAM=1	SVTYPE=BND;POS=13076829;STRANDS=+-:5;IMPRECISE;CIPOS=-417,8;CIEND=-10,360;CIPOS95=-140,1;CIEND95=-2,106;MATEID=53710_1;EVENT=53710;SECONDARY;SU=5;PE=5;SR=0;ALG=PROD;AF=5.94e-05;NSAMP=1;MSQ=50.85;AN=16834;AC=1;NS=8438;AC_Hom=0;AC_Het=1;AC_Hemi=0;MAF=5.92557e-05;HWE=1;NFAM=1
5	26230798	26231134	22	48797423	48797872	56194	2227.49	+	+	BND	LOW	56194_1	N	N]22:48797459]	56194_2	N	N]5:26230848]	SVTYPE=BND;POS=26230848;STRANDS=++:49;IMPRECISE;CIPOS=-50,286;CIEND=-36,413;CIPOS95=-9,9;CIEND95=-36,69;MATEID=56194_2;EVENT=56194;SU=49;PE=49;SR=0;ALG=PROD;AF=0.004277;NSAMP=72;MSQ=30.33;AN=16834;AC=72;NS=8438;AC_Hom=0;AC_Het=72;AC_Hemi=0;MAF=0.00426641;HWE=1;NFAM=62	SVTYPE=BND;POS=48797459;STRANDS=++:49;IMPRECISE;CIPOS=-36,413;CIEND=-50,286;CIPOS95=-36,69;CIEND95=-9,9;MATEID=56194_1;EVENT=56194;SECONDARY;SU=49;PE=49;SR=0;ALG=PROD;AF=0.004277;NSAMP=72;MSQ=30.33;AN=16834;AC=72;NS=8438;AC_Hom=0;AC_Het=72;AC_Hemi=0;MAF=0.00426641;HWE=1;NFAM=62
5	26230801	26230890	11	43029753	43029798	53243	8958.49	+	+	BND	LOW	53243_1	N	N]11:43029790]	53243_2	N	N]5:26230841]	SVTYPE=BND;POS=26230841;STRANDS=++:190;IMPRECISE;CIPOS=-40,49;CIEND=-37,8;CIPOS95=-3,3;CIEND95=-8,8;MATEID=53243_2;EVENT=53243;SU=190;PE=189;SR=1;ALG=PROD;AF=0.01556;NSAMP=262;MSQ=33.64;AN=16834;AC=262;NS=8438;AC_Hom=0;AC_Het=262;AC_Hemi=0;MAF=0.015525;HWE=0.272513;NFAM=241	SVTYPE=BND;POS=43029790;STRANDS=++:190;IMPRECISE;CIPOS=-37,8;CIEND=-40,49;CIPOS95=-8,8;CIEND95=-3,3;MATEID=53243_1;EVENT=53243;SECONDARY;SU=190;PE=189;SR=1;ALG=PROD;AF=0.01556;NSAMP=262;MSQ=33.64;AN=16834;AC=262;NS=8438;AC_Hom=0;AC_Het=262;AC_Hemi=0;MAF=0.015525;HWE=0.272513;NFAM=241
5	26230803	26230893	19	32510202	32510283	55734	292.87	+	+	BND	LOW	55734_1	N	N]19:32510233]	55734_2	N	N]5:26230844]	SVTYPE=BND;POS=26230844;STRANDS=++:18;IMPRECISE;CIPOS=-41,49;CIEND=-31,50;CIPOS95=-3,3;CIEND95=-3,3;MATEID=55734_2;EVENT=55734;SU=18;PE=17;SR=1;ALG=PROD;AF=0.0007128;NSAMP=12;MSQ=23.23;AN=16834;AC=12;NS=8438;AC_Hom=0;AC_Het=12;AC_Hemi=0;MAF=0.000711069;HWE=1;NFAM=12	SVTYPE=BND;POS=32510233;STRANDS=++:18;IMPRECISE;CIPOS=-31,50;CIEND=-41,49;CIPOS95=-3,3;CIEND95=-3,3;MATEID=55734_1;EVENT=55734;SECONDARY;SU=18;PE=17;SR=1;ALG=PROD;AF=0.0007128;NSAMP=12;MSQ=23.23;AN=16834;AC=12;NS=8438;AC_Hom=0;AC_Het=12;AC_Hemi=0;MAF=0.000711069;HWE=1;NFAM=12
5	26230811	26230946	11	43029328	43029619	53417	2908.23	-	-	BND	LOW	53417_1	N	[11:43029598[N	53417_2	N	[5:26230897[N	SVTYPE=BND;POS=26230897;STRANDS=--:65;IMPRECISE;CIPOS=-85,50;CIEND=-269,22;CIPOS95=-5,5;CIEND95=-49,22;MATEID=53417_2;EVENT=53417;SU=65;PE=65;SR=0;ALG=PROD;AF=0.006237;NSAMP=105;MSQ=26.09;AN=16834;AC=105;NS=8438;AC_Hom=0;AC_Het=106;AC_Hemi=0;MAF=0.00628111;HWE=1;NFAM=99	SVTYPE=BND;POS=43029598;STRANDS=--:65;IMPRECISE;CIPOS=-269,22;CIEND=-85,50;CIPOS95=-49,22;CIEND95=-5,5;MATEID=53417_1;EVENT=53417;SECONDARY;SU=65;PE=65;SR=0;ALG=PROD;AF=0.006237;NSAMP=105;MSQ=26.09;AN=16834;AC=105;NS=8438;AC_Hom=0;AC_Het=106;AC_Hemi=0;MAF=0.00628111;HWE=1;NFAM=99
5	26235710	26235860	5	26236539	26237051	279589	105580.0	-	+	BND	LOW	279589_1	N	]5:26236569]N	279589_2	N	N[5:26235831[	SVTYPE=BND;POS=26235831;STRANDS=-+:4;IMPRECISE;CIPOS=-120,30;CIEND=-30,482;CIPOS95=-37,30;CIEND95=-30,151;MATEID=279589_2;EVENT=279589;SU=4;PE=4;SR=0;ALG=PROD;AF=0.2753;NSAMP=4600;MSQ=22.42;RETAINED;AN=16834;AC=4634;NS=8438;AC_Hom=68;AC_Het=4580;AC_Hemi=0;MAF=0.275421;HWE=0;NFAM=4112	SVTYPE=BND;POS=26236569;STRANDS=-+:4;IMPRECISE;CIPOS=-30,482;CIEND=-120,30;CIPOS95=-30,151;CIEND95=-37,30;MATEID=279589_1;EVENT=279589;SECONDARY;SU=4;PE=4;SR=0;ALG=PROD;AF=0.2753;NSAMP=4600;MSQ=22.42;RETAINED;AN=16834;AC=4634;NS=8438;AC_Hom=68;AC_Het=4580;AC_Hemi=0;MAF=0.275421;HWE=0;NFAM=4112
5	26245733	26245746	5	26245816	26245821	200403	222.42	+	-	DEL	PASS	200403	N	<DEL>	.	.	.	SVTYPE=DEL;POS=26245740;SVLEN=-79;END=26245819;STRANDS=+-:11;CIPOS=-7,6;CIEND=-3,2;CIPOS95=0,0;CIEND95=0,0;SU=11;PE=0;SR=11;ALG=PROD;AF=5.94e-05;NSAMP=1;MSQ=221.8;AN=16834;AC=1;NS=8438;AC_Hom=0;AC_Het=1;AC_Hemi=0;MAF=5.92557e-05;HWE=1;NFAM=1	.
5	26263699	26263717	5	26268071	26268074	200404	827.34	+	-	DEL	PASS	200404	N	<DEL>	.	.	.	SVTYPE=DEL;POS=26263707;SVLEN=-4367;END=26268074;STRANDS=+-:31;CIPOS=-8,10;CIEND=-3,0;CIPOS95=0,0;CIEND95=0,0;SU=31;PE=20;SR=11;ALG=PROD;AF=5.94e-05;NSAMP=1;MSQ=827.34;AN=16834;AC=1;NS=8438;AC_Hom=0;AC_Het=1;AC_Hemi=0;MAF=5.92557e-05;HWE=1;NFAM=1	.
5	26269926	26269943	5	26278895	26278898	200405	689.33	+	-	DEL	PASS	200405	N	<DEL>	.	.	.	SVTYPE=DEL;POS=26269933;SVLEN=-8965;END=26278898;STRANDS=+-:28;CIPOS=-7,10;CIEND=-3,0;CIPOS95=0,0;CIEND95=0,0;SU=28;PE=17;SR=11;ALG=PROD;AF=5.94e-05;NSAMP=1;MSQ=689.33;AN=16834;AC=1;NS=8438;AC_Hom=0;AC_Het=1;AC_Hemi=0;MAF=5.92557e-05;HWE=1;NFAM=1	.
5	26288617	26288989	5	26306700	26307085	200406	59.61	+	-	DEL	PASS	200406	N	<DEL>	.	.	.	SVTYPE=DEL;POS=26288627;SVLEN=-18448;END=26307075;STRANDS=+-:7;IMPRECISE;CIPOS=-10,362;CIEND=-375,10;CIPOS95=-1,115;CIEND95=-75,2;SU=7;PE=7;SR=0;ALG=PROD;AF=5.94e-05;NSAMP=1;MSQ=59.61;AN=16834;AC=1;NS=8438;AC_Hom=0;AC_Het=1;AC_Hemi=0;MAF=5.92557e-05;HWE=1;NFAM=1	.
5	26301139	26301158	5	26308355	26308373	279590	895.01	-	+	BND	LOW	279590_1	N	]5:26308363]N	279590_2	N	N[5:26301150[	SVTYPE=BND;POS=26301150;STRANDS=-+:47;CIPOS=-10,9;CIEND=-8,10;CIPOS95=0,0;CIEND95=0,0;MATEID=279590_2;EVENT=279590;SU=47;PE=37;SR=10;ALG=PROD;AF=0.0009505;NSAMP=16;MSQ=55.8;AN=16834;AC=16;NS=8438;AC_Hom=0;AC_Het=16;AC_Hemi=0;MAF=0.000948092;HWE=1;NFAM=16	SVTYPE=BND;POS=26308363;STRANDS=-+:47;CIPOS=-8,10;CIEND=-10,9;CIPOS95=0,0;CIEND95=0,0;MATEID=279590_1;EVENT=279590;SECONDARY;SU=47;PE=37;SR=10;ALG=PROD;AF=0.0009505;NSAMP=16;MSQ=55.8;AN=16834;AC=16;NS=8438;AC_Hom=0;AC_Het=16;AC_Hemi=0;MAF=0.000948092;HWE=1;NFAM=16
5	26307246	26307303	5	26615504	26615559	310196	1563.97	+	+	BND	PASS	310196_1	N	N]5:26615532]	310196_2	N	N]5:26307274]	SVTYPE=BND;POS=26307274;STRANDS=++:73;CIPOS=-28,29;CIEND=-28,27;CIPOS95=0,0;CIEND95=0,0;MATEID=310196_2;EVENT=310196;SU=73;PE=40;SR=33;ALG=PROD;AF=0.000297;NSAMP=5;MSQ=312.79;AN=16834;AC=5;NS=8438;AC_Hom=0;AC_Het=5;AC_Hemi=0;MAF=0.000296279;HWE=1;NFAM=5	SVTYPE=BND;POS=26615532;STRANDS=++:73;CIPOS=-28,27;CIEND=-28,29;CIPOS95=0,0;CIEND95=0,0;MATEID=310196_1;EVENT=310196;SECONDARY;SU=73;PE=40;SR=33;ALG=PROD;AF=0.000297;NSAMP=5;MSQ=312.79;AN=16834;AC=5;NS=8438;AC_Hom=0;AC_Het=5;AC_Hemi=0;MAF=0.000296279;HWE=1;NFAM=5
5	26345074	26345131	5	26357481	26357526	200407	1102.81	+	-	DEL	PASS	200407	N	<DEL>	.	.	.	SVTYPE=DEL;POS=26345101;SVLEN=-12404;END=26357505;STRANDS=+-:49;CIPOS=-27,30;CIEND=-24,21;CIPOS95=0,0;CIEND95=0,0;SU=49;PE=32;SR=17;ALG=PROD;AF=0.0001782;NSAMP=3;MSQ=367.6;AN=16834;AC=3;NS=8438;AC_Hom=0;AC_Het=3;AC_Hemi=0;MAF=0.000177767;HWE=1;NFAM=3	.
5	26368792	26368812	5	26369097	26369105	200409	377.97	+	-	DEL	PASS	200409	N	<DEL>	.	.	.	SVTYPE=DEL;POS=26368802;SVLEN=-300;END=26369102;STRANDS=+-:8;CIPOS=-10,10;CIEND=-5,3;CIPOS95=0,0;CIEND95=0,0;SU=8;PE=1;SR=7;ALG=PROD;AF=5.94e-05;NSAMP=1;MSQ=377.6;AN=16834;AC=1;NS=8438;AC_Hom=0;AC_Het=1;AC_Hemi=0;MAF=5.92557e-05;HWE=1;NFAM=1	.
5	26382201	26382220	5	26382463	26382477	200410	57.2	+	-	BND	LOW	200410_1	N	N[5:26382470[	200410_2	N	]5:26382211]N	SVTYPE=BND;POS=26382211;STRANDS=+-:5;IMPRECISE;CIPOS=-10,9;CIEND=-6,8;CIPOS95=-1,0;CIEND95=0,1;MATEID=200410_2;EVENT=200410;SU=5;PE=0;SR=5;ALG=PROD;AF=0.0001782;NSAMP=3;MSQ=16.53;AN=16834;AC=3;NS=8438;AC_Hom=0;AC_Het=3;AC_Hemi=0;MAF=0.000177767;HWE=1;NFAM=3	SVTYPE=BND;POS=26382470;STRANDS=+-:5;IMPRECISE;CIPOS=-6,8;CIEND=-10,9;CIPOS95=0,1;CIEND95=-1,0;MATEID=200410_1;EVENT=200410;SECONDARY;SU=5;PE=0;SR=5;ALG=PROD;AF=0.0001782;NSAMP=3;MSQ=16.53;AN=16834;AC=3;NS=8438;AC_Hom=0;AC_Het=3;AC_Hemi=0;MAF=0.000177767;HWE=1;NFAM=3
5	26384885	26385361	5	26385170	26385639	200412	176.42	+	-	DEL	PASS	200412	N	<DEL>	.	.	.	SVTYPE=DEL;POS=26385231;SVLEN=-91;END=26385322;STRANDS=+-:22;IMPRECISE;CIPOS=-346,130;CIEND=-152,317;CIPOS95=-286,130;CIEND95=-152,265;SU=22;PE=22;SR=0;ALG=SUM;AF=5.969e-05;NSAMP=1;MSQ=173.83;RETAINED;AN=16752;AC=1;NS=8397;AC_Hom=0;AC_Het=1;AC_Hemi=0;MAF=5.95451e-05;HWE=1;NFAM=1	.
5	26395956	26395974	5	26397909	26397926	310197	65.68	+	+	BND	LOW	310197_1	N	N]5:26397917]	310197_2	N	N]5:26395965]	SVTYPE=BND;POS=26395965;STRANDS=++:9;CIPOS=-9,9;CIEND=-8,9;CIPOS95=0,0;CIEND95=0,0;MATEID=310197_2;EVENT=310197;SU=9;PE=3;SR=6;ALG=PROD;AF=5.94e-05;NSAMP=1;MSQ=65.68;AN=16834;AC=1;NS=8438;AC_Hom=0;AC_Het=1;AC_Hemi=0;MAF=5.92557e-05;HWE=1;NFAM=1	SVTYPE=BND;POS=26397917;STRANDS=++:9;CIPOS=-8,9;CIEND=-9,9;CIPOS95=0,0;CIEND95=0,0;MATEID=310197_1;EVENT=310197;SECONDARY;SU=9;PE=3;SR=6;ALG=PROD;AF=5.94e-05;NSAMP=1;MSQ=65.68;AN=16834;AC=1;NS=8438;AC_Hom=0;AC_Het=1;AC_Hemi=0;MAF=5.92557e-05;HWE=1;NFAM=1
5	26427174	26427191	5	26450056	26450076	200413	152.79	+	-	DEL	PASS	200413	N	<DEL>	.	.	.	SVTYPE=DEL;POS=26427181;SVLEN=-22885;END=26450066;STRANDS=+-:8;IMPRECISE;CIPOS=-7,10;CIEND=-10,10;CIPOS95=-1,1;CIEND95=-1,0;SU=8;PE=5;SR=3;ALG=PROD;AF=5.94e-05;NSAMP=1;MSQ=152.79;AN=16834;AC=1;NS=8438;AC_Hom=0;AC_Het=1;AC_Hemi=0;MAF=5.92557e-05;HWE=1;NFAM=1	.
5	26437693	26437751	5	26439373	26439416	279591	343.38	-	+	DUP	PASS	279591	N	<DUP>	.	.	.	SVTYPE=DUP;POS=26437723;SVLEN=1672;END=26439395;STRANDS=-+:37;CIPOS=-30,28;CIEND=-22,21;CIPOS95=0,0;CIEND95=0,0;SU=37;PE=19;SR=18;ALG=PROD;AF=0.0001188;NSAMP=2;MSQ=170.5;AN=16834;AC=2;NS=8438;AC_Hom=0;AC_Het=2;AC_Hemi=0;MAF=0.000118511;HWE=1;NFAM=2	.
5	26440811	26440816	5	26440884	26440889	200414	3362.73	+	-	BND	LOW	200414_1	N	N[5:26440888[	200414_2	N	]5:26440814]N	SVTYPE=BND;POS=26440814;STRANDS=+-:139;CIPOS=-3,2;CIEND=-3,2;CIPOS95=0,0;CIEND95=0,0;MATEID=200414_2;EVENT=200414;SU=139;PE=0;SR=139;ALG=PROD;AF=0.0008911;NSAMP=15;MSQ=224.18;AN=16834;AC=15;NS=8438;AC_Hom=0;AC_Het=15;AC_Hemi=0;MAF=0.000888836;HWE=1;NFAM=14	SVTYPE=BND;POS=26440888;STRANDS=+-:139;CIPOS=-3,2;CIEND=-3,2;CIPOS95=0,0;CIEND95=0,0;MATEID=200414_1;EVENT=200414;SECONDARY;SU=139;PE=0;SR=139;ALG=PROD;AF=0.0008911;NSAMP=15;MSQ=224.18;AN=16834;AC=15;NS=8438;AC_Hom=0;AC_Het=15;AC_Hemi=0;MAF=0.000888836;HWE=1;NFAM=14
5	26446242	26446251	5	26446988	26447008	200415	353.62	+	-	DEL	PASS	200415	N	<DEL>	.	.	.	SVTYPE=DEL;POS=26446247;SVLEN=-751;END=26446998;STRANDS=+-:17;CIPOS=-5,4;CIEND=-10,10;CIPOS95=0,0;CIEND95=0,0;SU=17;PE=10;SR=7;ALG=PROD;AF=5.94e-05;NSAMP=1;MSQ=353.62;AN=16834;AC=1;NS=8438;AC_Hom=0;AC_Het=1;AC_Hemi=0;MAF=5.92557e-05;HWE=1;NFAM=1	.
5	26448009	26448057	5	26455773	26455829	200416	5951.94	+	-	DEL	PASS	200416	N	<DEL>	.	.	.	SVTYPE=DEL;POS=26448033;SVLEN=-7770;END=26455803;STRANDS=+-:215;CIPOS=-24,24;CIEND=-30,26;CIPOS95=0,0;CIEND95=0,0;SU=215;PE=130;SR=85;ALG=PROD;AF=0.000594;NSAMP=8;MSQ=743.99;AN=16834;AC=10;NS=8438;AC_Hom=4;AC_Het=6;AC_Hemi=0;MAF=0.000592557;HWE=2.2113e-06;NFAM=5	.
5	26456944	26457209	X	101413186	101413625	58288	540.55	-	+	BND	LOW	58288_1	N	]X:101413196]N	58288_2	N	N[5:26457200[	SVTYPE=BND;POS=26457200;STRANDS=-+:5;IMPRECISE;CIPOS=-255,10;CIEND=-10,429;CIPOS95=-144,1;CIEND95=-1,170;MATEID=58288_2;EVENT=58288;SU=5;PE=5;SR=0;ALG=PROD;AF=0.0009505;NSAMP=16;MSQ=32.5;AN=16834;AC=16;NS=8438;AC_Hom=0;AC_Het=16;AC_Hemi=0;MAF=0.000948092;HWE=1;NFAM=16	SVTYPE=BND;POS=101413196;STRANDS=-+:5;IMPRECISE;CIPOS=-10,429;CIEND=-255,10;CIPOS95=-1,170;CIEND95=-144,1;MATEID=58288_1;EVENT=58288;SECONDARY;SU=5;PE=5;SR=0;ALG=PROD;AF=0.0009505;NSAMP=16;MSQ=32.5;AN=16834;AC=16;NS=8438;AC_Hom=0;AC_Het=16;AC_Hemi=0;MAF=0.000948092;HWE=1;NFAM=16
5	26457056	26457115	X	101413024	101413081	58286	1317.41	+	-	BND	LOW	58286_1	N	N[X:101413074[	58286_2	N	]5:26457069]N	SVTYPE=BND;POS=26457069;STRANDS=+-:80;IMPRECISE;CIPOS=-13,46;CIEND=-49,8;CIPOS95=-2,2;CIEND95=-2,2;MATEID=58286_2;EVENT=58286;SU=80;PE=77;SR=3;ALG=PROD;AF=0.00202;NSAMP=34;MSQ=38.4;AN=16834;AC=34;NS=8438;AC_Hom=0;AC_Het=34;AC_Hemi=0;MAF=0.0020147;HWE=1;NFAM=33	SVTYPE=BND;POS=101413074;STRANDS=+-:80;IMPRECISE;CIPOS=-49,8;CIEND=-13,46;CIPOS95=-2,2;CIEND95=-2,2;MATEID=58286_1;EVENT=58286;SECONDARY;SU=80;PE=77;SR=3;ALG=PROD;AF=0.00202;NSAMP=34;MSQ=38.4;AN=16834;AC=34;NS=8438;AC_Hom=0;AC_Het=34;AC_Hemi=0;MAF=0.0020147;HWE=1;NFAM=33
5	26457057	26457074	5	60606453	60606470	310198	143.98	+	+	BND	LOW	310198_1	N	N]5:60606462]	310198_2	N	N]5:26457066]	SVTYPE=BND;POS=26457066;STRANDS=++:4;CIPOS=-9,8;CIEND=-9,8;CIPOS95=0,0;CIEND95=0,0;MATEID=310198_2;EVENT=310198;SU=4;PE=0;SR=4;ALG=PROD;AF=0.0004752;NSAMP=8;MSQ=16.81;AN=16834;AC=8;NS=8438;AC_Hom=0;AC_Het=8;AC_Hemi=0;MAF=0.000474046;HWE=1;NFAM=8	SVTYPE=BND;POS=60606462;STRANDS=++:4;CIPOS=-9,8;CIEND=-9,8;CIPOS95=0,0;CIEND95=0,0;MATEID=310198_1;EVENT=310198;SECONDARY;SU=4;PE=0;SR=4;ALG=PROD;AF=0.0004752;NSAMP=8;MSQ=16.81;AN=16834;AC=8;NS=8438;AC_Hom=0;AC_Het=8;AC_Hemi=0;MAF=0.000474046;HWE=1;NFAM=8
5	26465309	26465309	5	26465535	26465535	200417	156924.0	+	-	DEL	PASS	200417	N	<DEL>	.	.	.	SVTYPE=DEL;POS=26465309;SVLEN=-226;END=26465535;STRANDS=+-:4374;CIPOS=0,0;CIEND=0,0;CIPOS95=0,0;CIEND95=0,0;SU=4374;PE=136;SR=4238;ALG=PROD;AF=0.02346;NSAMP=380;MSQ=411.85;AN=16834;AC=395;NS=8438;AC_Hom=30;AC_Het=366;AC_Hemi=0;MAF=0.0234653;HWE=5.92675e-05;NFAM=358	.
5	26467817	26467834	5	26468232	26468237	200418	557.62	+	-	DEL	PASS	200418	N	<DEL>	.	.	.	SVTYPE=DEL;POS=26467825;SVLEN=-410;END=26468235;STRANDS=+-:22;CIPOS=-8,9;CIEND=-3,2;CIPOS95=0,0;CIEND95=0,0;SU=22;PE=10;SR=12;ALG=PROD;AF=5.94e-05;NSAMP=1;MSQ=557.57;AN=16834;AC=1;NS=8438;AC_Hom=0;AC_Het=1;AC_Hemi=0;MAF=5.92557e-05;HWE=1;NFAM=1	.
5	26497392	26497447	6	47726560	47726617	56374	13483.1	-	-	BND	LOW	56374_1	N	[6:47726590[N	56374_2	N	[5:26497421[N	SVTYPE=BND;POS=26497421;STRANDS=--:8;IMPRECISE;CIPOS=-28,27;CIEND=-29,28;CIPOS95=-1,1;CIEND95=0,0;MATEID=56374_2;EVENT=56374;SU=8;PE=0;SR=8;ALG=PROD;AF=0.03083;NSAMP=501;MSQ=25.97;AN=16832;AC=519;NS=8437;AC_Hom=36;AC_Het=483;AC_Hemi=0;MAF=0.0307574;HWE=0.00129687;NFAM=488	SVTYPE=BND;POS=47726590;STRANDS=--:8;IMPRECISE;CIPOS=-29,28;CIEND=-28,27;CIPOS95=0,0;CIEND95=-1,1;MATEID=56374_1;EVENT=56374;SECONDARY;SU=8;PE=0;SR=8;ALG=PROD;AF=0.03083;NSAMP=501;MSQ=25.97;AN=16832;AC=519;NS=8437;AC_Hom=36;AC_Het=483;AC_Hemi=0;MAF=0.0307574;HWE=0.00129687;NFAM=488
5	26497441	26497455	14	105296686	105296705	54644	63.0	+	-	BND	LOW	54644_1	N	N[14:105296697[	54644_2	N	]5:26497445]N	SVTYPE=BND;POS=26497445;STRANDS=+-:4;IMPRECISE;CIPOS=-4,10;CIEND=-10,9;CIPOS95=-1,3;CIEND95=-3,1;MATEID=54644_2;EVENT=54644;SU=4;PE=3;SR=1;ALG=PROD;AF=5.941e-05;NSAMP=1;MSQ=15.04;AN=16832;AC=1;NS=8437;AC_Hom=0;AC_Het=1;AC_Hemi=0;MAF=5.92628e-05;HWE=1;NFAM=1	SVTYPE=BND;POS=105296697;STRANDS=+-:4;IMPRECISE;CIPOS=-10,9;CIEND=-4,10;CIPOS95=-3,1;CIEND95=-1,3;MATEID=54644_1;EVENT=54644;SECONDARY;SU=4;PE=3;SR=1;ALG=PROD;AF=5.941e-05;NSAMP=1;MSQ=15.04;AN=16832;AC=1;NS=8437;AC_Hom=0;AC_Het=1;AC_Hemi=0;MAF=5.92628e-05;HWE=1;NFAM=1
5	26504197	26504209	5	26504660	26504673	200419	1893.95	+	-	DEL	PASS	200419	N	<DEL>	.	.	.	SVTYPE=DEL;POS=26504204;SVLEN=-463;END=26504667;STRANDS=+-:85;CIPOS=-7,5;CIEND=-7,6;CIPOS95=0,0;CIEND95=0,0;SU=85;PE=34;SR=51;ALG=PROD;AF=0.000297;NSAMP=5;MSQ=378.79;AN=16834;AC=5;NS=8438;AC_Hom=0;AC_Het=5;AC_Hemi=0;MAF=0.000296279;HWE=1;NFAM=1	.
5	26509447	26509461	5	26513233	26513253	200420	200.73	+	-	DEL	PASS	200420	N	<DEL>	.	.	.	SVTYPE=DEL;POS=26509454;SVLEN=-3789;END=26513243;STRANDS=+-:11;CIPOS=-7,7;CIEND=-10,10;CIPOS95=0,0;CIEND95=0,0;SU=11;PE=7;SR=4;ALG=PROD;AF=5.94e-05;NSAMP=1;MSQ=200.7;AN=16834;AC=1;NS=8438;AC_Hom=0;AC_Het=1;AC_Hemi=0;MAF=5.92557e-05;HWE=1;NFAM=1	.
5	26526545	26526602	5	26526744	26526789	279592	279.21	-	+	BND	LOW	279592_1	N	]5:26526767]N	279592_2	N	N[5:26526575[	SVTYPE=BND;POS=26526575;STRANDS=-+:25;CIPOS=-29,28;CIEND=-23,22;CIPOS95=0,0;CIEND95=0,0;MATEID=279592_2;EVENT=279592;SU=25;PE=0;SR=25;ALG=PROD;AF=0.0002376;NSAMP=4;MSQ=66.83;AN=16834;AC=4;NS=8438;AC_Hom=0;AC_Het=4;AC_Hemi=0;MAF=0.000237023;HWE=1;NFAM=4	SVTYPE=BND;POS=26526767;STRANDS=-+:25;CIPOS=-23,22;CIEND=-29,28;CIPOS95=0,0;CIEND95=0,0;MATEID=279592_1;EVENT=279592;SECONDARY;SU=25;PE=0;SR=25;ALG=PROD;AF=0.0002376;NSAMP=4;MSQ=66.83;AN=16834;AC=4;NS=8438;AC_Hom=0;AC_Het=4;AC_Hemi=0;MAF=0.000237023;HWE=1;NFAM=4
5	26542818	26542838	5	26542911	26542931	200421	260.69	+	-	BND	PASS	200421_1	N	N[5:26542922[	200421_2	N	]5:26542828]N	SVTYPE=BND;POS=26542828;STRANDS=+-:12;CIPOS=-10,10;CIEND=-10,10;CIPOS95=0,0;CIEND95=0,0;MATEID=200421_2;EVENT=200421;SU=12;PE=0;SR=12;ALG=PROD;AF=5.94e-05;NSAMP=1;MSQ=260.62;AN=16834;AC=1;NS=8438;AC_Hom=0;AC_Het=1;AC_Hemi=0;MAF=5.92557e-05;HWE=1;NFAM=1	SVTYPE=BND;POS=26542922;STRANDS=+-:12;CIPOS=-10,10;CIEND=-10,10;CIPOS95=0,0;CIEND95=0,0;MATEID=200421_1;EVENT=200421;SECONDARY;SU=12;PE=0;SR=12;ALG=PROD;AF=5.94e-05;NSAMP=1;MSQ=260.62;AN=16834;AC=1;NS=8438;AC_Hom=0;AC_Het=1;AC_Hemi=0;MAF=5.92557e-05;HWE=1;NFAM=1
5	26600727	26600727	5	26600835	26600835	200422	857330.0	+	-	MEI	PASS	200422	N	<DEL:ME:SINE|Alu|AluYa8>	.	.	.	SVTYPE=MEI;POS=26600727;SVLEN=-108;END=26600835;STRANDS=+-:31518;CIPOS=0,0;CIEND=0,0;CIPOS95=0,0;CIEND95=0,0;SU=31518;PE=108;SR=31410;ALG=PROD;AF=0.2021;NSAMP=3014;MSQ=283.95;AN=16834;AC=3402;NS=8438;AC_Hom=776;AC_Het=2630;AC_Hemi=0;MAF=0.201825;HWE=0.00294136;NFAM=2775	.
5	26624157	26624165	5	26624212	26624221	200423	5126.62	+	-	BND	LOW	200423_1	N	N[5:26624218[	200423_2	N	]5:26624161]N	SVTYPE=BND;POS=26624161;STRANDS=+-:138;CIPOS=-4,4;CIEND=-5,4;CIPOS95=0,0;CIEND95=0,0;MATEID=200423_2;EVENT=200423;SU=138;PE=0;SR=138;ALG=PROD;AF=0.001725;NSAMP=27;MSQ=181.47;AN=16810;AC=29;NS=8426;AC_Hom=4;AC_Het=25;AC_Hemi=0;MAF=0.00172086;HWE=0.000247997;NFAM=26	SVTYPE=BND;POS=26624218;STRANDS=+-:138;CIPOS=-5,4;CIEND=-4,4;CIPOS95=0,0;CIEND95=0,0;MATEID=200423_1;EVENT=200423;SECONDARY;SU=138;PE=0;SR=138;ALG=PROD;AF=0.001725;NSAMP=27;MSQ=181.47;AN=16810;AC=29;NS=8426;AC_Hom=4;AC_Het=25;AC_Hemi=0;MAF=0.00172086;HWE=0.000247997;NFAM=26
5	26635401	26635407	5	26635445	26635465	200424	366.36	+	-	BND	LOW	200424_1	N	N[5:26635456[	200424_2	N	]5:26635405]N	SVTYPE=BND;POS=26635405;STRANDS=+-:10;CIPOS=-4,2;CIEND=-10,10;CIPOS95=0,0;CIEND95=0,0;MATEID=200424_2;EVENT=200424;SU=10;PE=0;SR=10;ALG=PROD;AF=0.0001188;NSAMP=2;MSQ=182.79;AN=16834;AC=2;NS=8438;AC_Hom=0;AC_Het=2;AC_Hemi=0;MAF=0.000118511;HWE=1;NFAM=2	SVTYPE=BND;POS=26635456;STRANDS=+-:10;CIPOS=-10,10;CIEND=-4,2;CIPOS95=0,0;CIEND95=0,0;MATEID=200424_1;EVENT=200424;SECONDARY;SU=10;PE=0;SR=10;ALG=PROD;AF=0.0001188;NSAMP=2;MSQ=182.79;AN=16834;AC=2;NS=8438;AC_Hom=0;AC_Het=2;AC_Hemi=0;MAF=0.000118511;HWE=1;NFAM=2
5	26653905	26653905	5	26653966	26653966	200425	2.18888e+06	+	-	DEL	PASS	200425	N	<DEL>	.	.	.	SVTYPE=DEL;POS=26653905;SVLEN=-61;END=26653966;STRANDS=+-:62344;CIPOS=0,0;CIEND=0,0;CIPOS95=0,0;CIEND95=0,0;SU=62344;PE=97;SR=62247;ALG=PROD;AF=0.5545;NSAMP=6353;MSQ=343.71;AN=16834;AC=9334;NS=8438;AC_Hom=5974;AC_Het=3378;AC_Hemi=0;MAF=0.44584;HWE=0;NFAM=5715	.
5	26668380	26668396	5	26668862	26668876	200426	461.35	+	-	BND	LOW	200426_1	N	N[5:26668871[	200426_2	N	]5:26668388]N	SVTYPE=BND;POS=26668388;STRANDS=+-:5;IMPRECISE;CIPOS=-8,8;CIEND=-8,6;CIPOS95=0,2;CIEND95=-1,0;MATEID=200426_2;EVENT=200426;SU=5;PE=0;SR=5;ALG=PROD;AF=0.001069;NSAMP=18;MSQ=24.05;AN=16834;AC=18;NS=8438;AC_Hom=0;AC_Het=18;AC_Hemi=0;MAF=0.0010666;HWE=1;NFAM=18	SVTYPE=BND;POS=26668871;STRANDS=+-:5;IMPRECISE;CIPOS=-8,6;CIEND=-8,8;CIPOS95=-1,0;CIEND95=0,2;MATEID=200426_1;EVENT=200426;SECONDARY;SU=5;PE=0;SR=5;ALG=PROD;AF=0.001069;NSAMP=18;MSQ=24.05;AN=16834;AC=18;NS=8438;AC_Hom=0;AC_Het=18;AC_Hemi=0;MAF=0.0010666;HWE=1;NFAM=18
5	26699630	26700209	9	109160354	109160679	57891	334.9	-	-	BND	LOW	57891_1	N	[9:109160630[N	57891_2	N	[5:26700160[N	SVTYPE=BND;POS=26700160;STRANDS=--:4;IMPRECISE;CIPOS=-529,50;CIEND=-275,50;CIPOS95=-163,50;CIEND95=-111,50;MATEID=57891_2;EVENT=57891;SU=4;PE=4;SR=0;ALG=PROD;AF=0.0009505;NSAMP=16;MSQ=18.38;AN=16834;AC=16;NS=8438;AC_Hom=0;AC_Het=16;AC_Hemi=0;MAF=0.000948092;HWE=1;NFAM=16	SVTYPE=BND;POS=109160630;STRANDS=--:4;IMPRECISE;CIPOS=-275,50;CIEND=-529,50;CIPOS95=-111,50;CIEND95=-163,50;MATEID=57891_1;EVENT=57891;SECONDARY;SU=4;PE=4;SR=0;ALG=PROD;AF=0.0009505;NSAMP=16;MSQ=18.38;AN=16834;AC=16;NS=8438;AC_Hom=0;AC_Het=16;AC_Hemi=0;MAF=0.000948092;HWE=1;NFAM=16
5	26699758	26700151	10	128448131	128448559	53193	347.54	-	+	BND	LOW	53193_1	N	]10:128448141]N	53193_2	N	N[5:26700142[	SVTYPE=BND;POS=26700142;STRANDS=-+:4;IMPRECISE;CIPOS=-383,10;CIEND=-10,418;CIPOS95=-166,1;CIEND95=-1,145;MATEID=53193_2;EVENT=53193;SU=4;PE=4;SR=0;ALG=PROD;AF=0.001782;NSAMP=30;MSQ=9.14;AN=16834;AC=30;NS=8438;AC_Hom=0;AC_Het=30;AC_Hemi=0;MAF=0.00177767;HWE=1;NFAM=30	SVTYPE=BND;POS=128448141;STRANDS=-+:4;IMPRECISE;CIPOS=-10,418;CIEND=-383,10;CIPOS95=-1,145;CIEND95=-166,1;MATEID=53193_1;EVENT=53193;SECONDARY;SU=4;PE=4;SR=0;ALG=PROD;AF=0.001782;NSAMP=30;MSQ=9.14;AN=16834;AC=30;NS=8438;AC_Hom=0;AC_Het=30;AC_Hemi=0;MAF=0.00177767;HWE=1;NFAM=30
5	26700129	26700170	10	57755769	57755826	53109	15627.8	-	+	BND	LOW	53109_1	N	]10:57755798]N	53109_2	N	N[5:26700150[	SVTYPE=BND;POS=26700150;STRANDS=-+:10;IMPRECISE;CIPOS=-20,21;CIEND=-29,28;CIPOS95=0,0;CIEND95=-2,2;MATEID=53109_2;EVENT=53109;SU=10;PE=8;SR=2;ALG=PROD;AF=0.04926;NSAMP=827;MSQ=17.77;AN=16830;AC=829;NS=8436;AC_Hom=4;AC_Het=828;AC_Hemi=0;MAF=0.0493125;HWE=2.78673e-07;NFAM=790	SVTYPE=BND;POS=57755798;STRANDS=-+:10;IMPRECISE;CIPOS=-29,28;CIEND=-20,21;CIPOS95=-2,2;CIEND95=0,0;MATEID=53109_1;EVENT=53109;SECONDARY;SU=10;PE=8;SR=2;ALG=PROD;AF=0.04926;NSAMP=827;MSQ=17.77;AN=16830;AC=829;NS=8436;AC_Hom=4;AC_Het=828;AC_Hemi=0;MAF=0.0493125;HWE=2.78673e-07;NFAM=790
5	26700137	26700155	19	57083751	57083769	55825	12917.0	-	+	BND	LOW	55825_1	N	]19:57083759]N	55825_2	N	N[5:26700148[	SVTYPE=BND;POS=26700148;STRANDS=-+:4;IMPRECISE;CIPOS=-10,8;CIEND=-8,10;CIPOS95=-1,0;CIEND95=-1,1;MATEID=55825_2;EVENT=55825;SU=4;PE=2;SR=2;ALG=PROD;AF=0.0439;NSAMP=734;MSQ=16.59;AN=16834;AC=739;NS=8438;AC_Hom=10;AC_Het=729;AC_Hemi=0;MAF=0.04379;HWE=0.00160698;NFAM=720	SVTYPE=BND;POS=57083759;STRANDS=-+:4;IMPRECISE;CIPOS=-8,10;CIEND=-10,8;CIPOS95=-1,1;CIEND95=-1,0;MATEID=55825_1;EVENT=55825;SECONDARY;SU=4;PE=2;SR=2;ALG=PROD;AF=0.0439;NSAMP=734;MSQ=16.59;AN=16834;AC=739;NS=8438;AC_Hom=10;AC_Het=729;AC_Hemi=0;MAF=0.04379;HWE=0.00160698;NFAM=720
5	26700137	26700156	5	26977582	26977602	310199	15957.0	-	-	BND	LOW	310199_1	N	[5:26977593[N	310199_2	N	[5:26700148[N	SVTYPE=BND;POS=26700148;STRANDS=--:5;IMPRECISE;CIPOS=-10,9;CIEND=-10,10;CIPOS95=-3,0;CIEND95=-3,3;MATEID=310199_2;EVENT=310199;SU=5;PE=4;SR=1;ALG=PROD;AF=0.04681;NSAMP=786;MSQ=19.33;AN=16834;AC=788;NS=8438;AC_Hom=6;AC_Het=786;AC_Hemi=0;MAF=0.0469306;HWE=1.31613e-05;NFAM=778	SVTYPE=BND;POS=26977593;STRANDS=--:5;IMPRECISE;CIPOS=-10,10;CIEND=-10,9;CIPOS95=-3,3;CIEND95=-3,0;MATEID=310199_1;EVENT=310199;SECONDARY;SU=5;PE=4;SR=1;ALG=PROD;AF=0.04681;NSAMP=786;MSQ=19.33;AN=16834;AC=788;NS=8438;AC_Hom=6;AC_Het=786;AC_Hemi=0;MAF=0.0469306;HWE=1.31613e-05;NFAM=778
5	26700154	26700186	5	26700228	26700231	200427	27404.2	+	-	BND	LOW	200427_1	N	N[5:26700229[	200427_2	N	]5:26700172]N	SVTYPE=BND;POS=26700172;STRANDS=+-:3479;CIPOS=-18,14;CIEND=0,3;CIPOS95=0,0;CIEND95=0,0;MATEID=200427_2;EVENT=200427;SU=3479;PE=15;SR=3464;ALG=PROD;AF=0.02282;NSAMP=384;MSQ=71;AN=16824;AC=384;NS=8433;AC_Hom=0;AC_Het=384;AC_Hemi=0;MAF=0.0227677;HWE=0.0235739;NFAM=380	SVTYPE=BND;POS=26700229;STRANDS=+-:3479;CIPOS=0,3;CIEND=-18,14;CIPOS95=0,0;CIEND95=0,0;MATEID=200427_1;EVENT=200427;SECONDARY;SU=3479;PE=15;SR=3464;ALG=PROD;AF=0.02282;NSAMP=384;MSQ=71;AN=16824;AC=384;NS=8433;AC_Hom=0;AC_Het=384;AC_Hemi=0;MAF=0.0227677;HWE=0.0235739;NFAM=380
5	26700171	26700191	5	106811728	106811768	279593	28707.7	-	+	BND	LOW	279593_1	N	]5:106811758]N	279593_2	N	N[5:26700182[	SVTYPE=BND;POS=26700182;STRANDS=-+:16;CIPOS=-10,10;CIEND=-30,10;CIPOS95=0,0;CIEND95=0,0;MATEID=279593_2;EVENT=279593;SU=16;PE=9;SR=7;ALG=PROD;AF=0.1208;NSAMP=1971;MSQ=13.47;AN=16834;AC=2033;NS=8438;AC_Hom=124;AC_Het=1916;AC_Hemi=0;MAF=0.120882;HWE=1.92964e-11;NFAM=1786	SVTYPE=BND;POS=106811758;STRANDS=-+:16;CIPOS=-30,10;CIEND=-10,10;CIPOS95=0,0;CIEND95=0,0;MATEID=279593_1;EVENT=279593;SECONDARY;SU=16;PE=9;SR=7;ALG=PROD;AF=0.1208;NSAMP=1971;MSQ=13.47;AN=16834;AC=2033;NS=8438;AC_Hom=124;AC_Het=1916;AC_Hemi=0;MAF=0.120882;HWE=1.92964e-11;NFAM=1786
5	26700217	26700234	11	31271958	31271977	53391	26.58	+	-	BND	LOW	53391_1	N	N[11:31271969[	53391_2	N	]5:26700224]N	SVTYPE=BND;POS=26700224;STRANDS=+-:5;IMPRECISE;CIPOS=-7,10;CIEND=-10,9;CIPOS95=-1,1;CIEND95=-1,1;MATEID=53391_2;EVENT=53391;SU=5;PE=2;SR=3;ALG=PROD;AF=5.941e-05;NSAMP=1;MSQ=6.88;AN=16832;AC=1;NS=8437;AC_Hom=0;AC_Het=1;AC_Hemi=0;MAF=5.92628e-05;HWE=1;NFAM=1	SVTYPE=BND;POS=31271969;STRANDS=+-:5;IMPRECISE;CIPOS=-10,9;CIEND=-7,10;CIPOS95=-1,1;CIEND95=-1,1;MATEID=53391_1;EVENT=53391;SECONDARY;SU=5;PE=2;SR=3;ALG=PROD;AF=5.941e-05;NSAMP=1;MSQ=6.88;AN=16832;AC=1;NS=8437;AC_Hom=0;AC_Het=1;AC_Hemi=0;MAF=5.92628e-05;HWE=1;NFAM=1
5	26700217	26700314	9	6629908	6630007	57683	95788.6	+	+	BND	LOW	57683_1	N	N]9:6629958]	57683_2	N	N]5:26700264]	SVTYPE=BND;POS=26700264;STRANDS=++:4;IMPRECISE;CIPOS=-47,50;CIEND=-50,49;CIPOS95=-1,1;CIEND95=-1,1;MATEID=57683_2;EVENT=57683;SU=4;PE=2;SR=2;ALG=PROD;AF=0.1476;NSAMP=2483;MSQ=38.05;AN=16834;AC=2485;NS=8438;AC_Hom=4;AC_Het=2484;AC_Hemi=0;MAF=0.147428;HWE=0;NFAM=2339	SVTYPE=BND;POS=6629958;STRANDS=++:4;IMPRECISE;CIPOS=-50,49;CIEND=-47,50;CIPOS95=-1,1;CIEND95=-1,1;MATEID=57683_1;EVENT=57683;SECONDARY;SU=4;PE=2;SR=2;ALG=PROD;AF=0.1476;NSAMP=2483;MSQ=38.05;AN=16834;AC=2485;NS=8438;AC_Hom=4;AC_Het=2484;AC_Hemi=0;MAF=0.147428;HWE=0;NFAM=2339
5	26700256	26700274	14	67610958	67610978	54550	2113.17	+	-	BND	LOW	54550_1	N	N[14:67610969[	54550_2	N	]5:26700264]N	SVTYPE=BND;POS=26700264;STRANDS=+-:4;IMPRECISE;CIPOS=-8,10;CIEND=-10,10;CIPOS95=-1,1;CIEND95=-1,1;MATEID=54550_2;EVENT=54550;SU=4;PE=1;SR=3;ALG=PROD;AF=0.01034;NSAMP=174;MSQ=10.56;AN=16830;AC=174;NS=8436;AC_Hom=0;AC_Het=175;AC_Hemi=0;MAF=0.0103722;HWE=1;NFAM=173	SVTYPE=BND;POS=67610969;STRANDS=+-:4;IMPRECISE;CIPOS=-10,10;CIEND=-8,10;CIPOS95=-1,1;CIEND95=-1,1;MATEID=54550_1;EVENT=54550;SECONDARY;SU=4;PE=1;SR=3;ALG=PROD;AF=0.01034;NSAMP=174;MSQ=10.56;AN=16830;AC=174;NS=8436;AC_Hom=0;AC_Het=175;AC_Hemi=0;MAF=0.0103722;HWE=1;NFAM=173
5	26700260	26700274	15	64328547	64328563	54775	1694.89	+	+	BND	LOW	54775_1	N	N]15:64328553]	54775_2	N	N]5:26700264]	SVTYPE=BND;POS=26700264;STRANDS=++:4;IMPRECISE;CIPOS=-4,10;CIEND=-6,10;CIPOS95=-1,3;CIEND95=-2,3;MATEID=54775_2;EVENT=54775;SU=4;PE=3;SR=1;ALG=PROD;AF=0.00594;NSAMP=100;MSQ=14.18;AN=16834;AC=100;NS=8438;AC_Hom=0;AC_Het=100;AC_Hemi=0;MAF=0.00592557;HWE=1;NFAM=99	SVTYPE=BND;POS=64328553;STRANDS=++:4;IMPRECISE;CIPOS=-6,10;CIEND=-4,10;CIPOS95=-2,3;CIEND95=-1,3;MATEID=54775_1;EVENT=54775;SECONDARY;SU=4;PE=3;SR=1;ALG=PROD;AF=0.00594;NSAMP=100;MSQ=14.18;AN=16834;AC=100;NS=8438;AC_Hom=0;AC_Het=100;AC_Hemi=0;MAF=0.00592557;HWE=1;NFAM=99
5	26733833	26733844	5	26733969	26733978	200428	1708.28	+	-	DEL	PASS	200428	N	<DEL>	.	.	.	SVTYPE=DEL;POS=26733839;SVLEN=-135;END=26733974;STRANDS=+-:46;CIPOS=-6,5;CIEND=-5,4;CIPOS95=0,0;CIEND95=0,0;SU=46;PE=0;SR=46;ALG=PROD;AF=0.0004752;NSAMP=8;MSQ=213.53;AN=16834;AC=8;NS=8438;AC_Hom=0;AC_Het=8;AC_Hemi=0;MAF=0.000474046;HWE=1;NFAM=8	.
5	26748458	26748468	5	26748790	26748809	200429	426.1	+	-	DEL	PASS	200429	N	<DEL>	.	.	.	SVTYPE=DEL;POS=26748464;SVLEN=-336;END=26748800;STRANDS=+-:15;CIPOS=-6,4;CIEND=-10,9;CIPOS95=0,0;CIEND95=0,0;SU=15;PE=9;SR=6;ALG=PROD;AF=5.94e-05;NSAMP=1;MSQ=425.57;AN=16834;AC=1;NS=8438;AC_Hom=0;AC_Het=1;AC_Hemi=0;MAF=5.92557e-05;HWE=1;NFAM=1	.
5	26750540	26751805	14	31985053	31985565	54408	266.75	+	-	BND	LOW	54408_1	N	N[14:31985273[	54408_2	N	]5:26751259]N	SVTYPE=BND;POS=26751259;STRANDS=-+:14,+-:35;IMPRECISE;CIPOS=-719,546;CIEND=-219,293;CIPOS95=-204,204;CIEND95=-73,73;MATEID=54408_2;EVENT=54408;SU=49;PE=49;SR=0;ALG=SUM;AF=0.0008317;NSAMP=14;MSQ=18.02;RETAINED;AN=16834;AC=14;NS=8438;AC_Hom=0;AC_Het=14;AC_Hemi=0;MAF=0.00082958;HWE=1;NFAM=14	SVTYPE=BND;POS=31985273;STRANDS=-+:14,+-:35;IMPRECISE;CIPOS=-219,293;CIEND=-719,546;CIPOS95=-73,73;CIEND95=-204,204;MATEID=54408_1;EVENT=54408;SECONDARY;SU=49;PE=49;SR=0;ALG=SUM;AF=0.0008317;NSAMP=14;MSQ=18.02;RETAINED;AN=16834;AC=14;NS=8438;AC_Hom=0;AC_Het=14;AC_Hemi=0;MAF=0.00082958;HWE=1;NFAM=14
5	26750717	26751170	14	31985242	31985530	54409	3470.32	-	+	BND	LOW	54409_1	N	]14:31985289]N	54409_2	N	N[5:26751164[	SVTYPE=BND;POS=26751164;STRANDS=-+:81;IMPRECISE;CIPOS=-446,7;CIEND=-47,241;CIPOS95=-62,7;CIEND95=-6,6;MATEID=54409_2;EVENT=54409;SU=81;PE=81;SR=0;ALG=PROD;AF=0.01022;NSAMP=168;MSQ=19.25;AN=16834;AC=172;NS=8438;AC_Hom=8;AC_Het=164;AC_Hemi=0;MAF=0.010192;HWE=0.0111133;NFAM=156	SVTYPE=BND;POS=31985289;STRANDS=-+:81;IMPRECISE;CIPOS=-47,241;CIEND=-446,7;CIPOS95=-6,6;CIEND95=-62,7;MATEID=54409_1;EVENT=54409;SECONDARY;SU=81;PE=81;SR=0;ALG=PROD;AF=0.01022;NSAMP=168;MSQ=19.25;AN=16834;AC=172;NS=8438;AC_Hom=8;AC_Het=164;AC_Hemi=0;MAF=0.010192;HWE=0.0111133;NFAM=156
5	26768058	26768074	5	26768680	26768700	200430	140.83	+	-	DEL	PASS	200430	N	<DEL>	.	.	.	SVTYPE=DEL;POS=26768064;SVLEN=-626;END=26768690;STRANDS=+-:8;IMPRECISE;CIPOS=-6,10;CIEND=-10,10;CIPOS95=-1,1;CIEND95=-1,1;SU=8;PE=6;SR=2;ALG=PROD;AF=5.94e-05;NSAMP=1;MSQ=140.83;AN=16834;AC=1;NS=8438;AC_Hom=0;AC_Het=1;AC_Hemi=0;MAF=5.92557e-05;HWE=1;NFAM=1	.
5	26773212	26773397	5	26773281	26773428	200431	486.4	+	-	BND	LOW	200431_1	N	N[5:26773419[	200431_2	N	]5:26773222]N	SVTYPE=BND;POS=26773222;STRANDS=+-:4;IMPRECISE;CIPOS=-10,175;CIEND=-137,10;CIPOS95=-3,75;CIEND95=-68,3;MATEID=200431_2;EVENT=200431;SU=4;PE=4;SR=0;ALG=PROD;AF=0.001485;NSAMP=25;MSQ=17.44;AN=16834;AC=25;NS=8438;AC_Hom=0;AC_Het=25;AC_Hemi=0;MAF=0.00148139;HWE=1;NFAM=24	SVTYPE=BND;POS=26773419;STRANDS=+-:4;IMPRECISE;CIPOS=-137,10;CIEND=-10,175;CIPOS95=-68,3;CIEND95=-3,75;MATEID=200431_1;EVENT=200431;SECONDARY;SU=4;PE=4;SR=0;ALG=PROD;AF=0.001485;NSAMP=25;MSQ=17.44;AN=16834;AC=25;NS=8438;AC_Hom=0;AC_Het=25;AC_Hemi=0;MAF=0.00148139;HWE=1;NFAM=24
5	26779000	26779007	5	26796432	26796449	279594	187.68	-	+	DUP	PASS	279594	N	<DUP>	.	.	.	SVTYPE=DUP;POS=26779005;SVLEN=17434;END=26796439;STRANDS=-+:17;CIPOS=-5,2;CIEND=-7,10;CIPOS95=0,0;CIEND95=0,0;SU=17;PE=10;SR=7;ALG=PROD;AF=5.94e-05;NSAMP=1;MSQ=185.53;AN=16834;AC=1;NS=8438;AC_Hom=0;AC_Het=1;AC_Hemi=0;MAF=5.92557e-05;HWE=1;NFAM=1	.
5	26786699	26786747	5	26787038	26787098	200432	1313.01	+	-	DEL	PASS	200432	N	<DEL>	.	.	.	SVTYPE=DEL;POS=26786724;SVLEN=-344;END=26787068;STRANDS=+-:34;CIPOS=-25,23;CIEND=-30,30;CIPOS95=0,0;CIEND95=0,0;SU=34;PE=7;SR=27;ALG=PROD;AF=0.0001782;NSAMP=3;MSQ=437.63;AN=16834;AC=3;NS=8438;AC_Hom=0;AC_Het=3;AC_Hemi=0;MAF=0.000177767;HWE=1;NFAM=3	.
5	26787590	26787607	5	26787909	26787968	200433	142.39	+	-	MEI	PASS	200433	N	<DEL:ME:SINE|Alu|AluY>	.	.	.	SVTYPE=MEI;POS=26787599;SVLEN=-340;END=26787939;STRANDS=+-:24;CIPOS=-9,8;CIEND=-30,29;CIPOS95=0,0;CIEND95=0,0;SU=24;PE=0;SR=24;ALG=PROD;AF=0.0004158;NSAMP=7;MSQ=17.35;AN=16834;AC=7;NS=8438;AC_Hom=0;AC_Het=7;AC_Hemi=0;MAF=0.00041479;HWE=1;NFAM=7	.
5	26792394	26793233	5	26793204	26793833	310200	329378.0	+	+	INV	LOW	310200	N	<INV>	.	.	.	SVTYPE=INV;POS=26793158;SVLEN=540;END=26793698;STRANDS=++:2,--:2547;IMPRECISE;CIPOS=-764,75;CIEND=-494,135;CIPOS95=-151,75;CIEND95=-98,98;SU=2549;PE=2548;SR=1;ALG=SUM;AF=0.2136;NSAMP=3596;MSQ=91.37;RETAINED;AN=16834;AC=3596;NS=8438;AC_Hom=0;AC_Het=3599;AC_Hemi=0;MAF=0.213261;HWE=0;NFAM=3314	.
5	26793160	26793177	13	88332094	88332111	54286	85153.5	-	+	BND	LOW	54286_1	N	]13:88332103]N	54286_2	N	N[5:26793170[	SVTYPE=BND;POS=26793170;STRANDS=-+:4;CIPOS=-9,8;CIEND=-9,8;CIPOS95=0,0;CIEND95=0,0;MATEID=54286_2;EVENT=54286;SU=4;PE=0;SR=4;ALG=PROD;AF=0.09285;NSAMP=1563;MSQ=54.08;AN=16834;AC=1563;NS=8438;AC_Hom=0;AC_Het=1565;AC_Hemi=0;MAF=0.0927352;HWE=2.42861e-35;NFAM=1515	SVTYPE=BND;POS=88332103;STRANDS=-+:4;CIPOS=-9,8;CIEND=-9,8;CIPOS95=0,0;CIEND95=0,0;MATEID=54286_1;EVENT=54286;SECONDARY;SU=4;PE=0;SR=4;ALG=PROD;AF=0.09285;NSAMP=1563;MSQ=54.08;AN=16834;AC=1563;NS=8438;AC_Hom=0;AC_Het=1565;AC_Hemi=0;MAF=0.0927352;HWE=2.42861e-35;NFAM=1515
5	26793220	26793733	11	25625511	25625999	53375	1541.26	-	+	BND	LOW	53375_1	N	]11:25625541]N	53375_2	N	N[5:26793704[	SVTYPE=BND;POS=26793704;STRANDS=-+:4;IMPRECISE;CIPOS=-483,30;CIEND=-30,458;CIPOS95=-182,30;CIEND95=-30,163;MATEID=53375_2;EVENT=53375;SU=4;PE=4;SR=0;ALG=PROD;AF=0.002526;NSAMP=39;MSQ=23.56;AN=16628;AC=42;NS=8335;AC_Hom=6;AC_Het=36;AC_Hemi=0;MAF=0.0025195;HWE=1.65198e-05;NFAM=39	SVTYPE=BND;POS=25625541;STRANDS=-+:4;IMPRECISE;CIPOS=-30,458;CIEND=-483,30;CIPOS95=-30,163;CIEND95=-182,30;MATEID=53375_1;EVENT=53375;SECONDARY;SU=4;PE=4;SR=0;ALG=PROD;AF=0.002526;NSAMP=39;MSQ=23.56;AN=16628;AC=42;NS=8335;AC_Hom=6;AC_Het=36;AC_Hemi=0;MAF=0.0025195;HWE=1.65198e-05;NFAM=39
5	26793249	26793249	5	26793630	26793669	310201	83589.7	+	+	BND	LOW	310201_1	N	N]5:26793632]	310201_2	N	N]5:26793249]	SVTYPE=BND;POS=26793249;STRANDS=++:6580;CIPOS=0,0;CIEND=-2,37;CIPOS95=0,0;CIEND95=0,0;MATEID=310201_2;EVENT=310201;SU=6580;PE=6579;SR=1;ALG=PROD;AF=0.0894;NSAMP=1505;MSQ=55.08;AN=16834;AC=1505;NS=8438;AC_Hom=0;AC_Het=1508;AC_Hemi=0;MAF=0.0893577;HWE=1.08136e-32;NFAM=1421	SVTYPE=BND;POS=26793632;STRANDS=++:6580;CIPOS=-2,37;CIEND=0,0;CIPOS95=0,0;CIEND95=0,0;MATEID=310201_1;EVENT=310201;SECONDARY;SU=6580;PE=6579;SR=1;ALG=PROD;AF=0.0894;NSAMP=1505;MSQ=55.08;AN=16834;AC=1505;NS=8438;AC_Hom=0;AC_Het=1508;AC_Hemi=0;MAF=0.0893577;HWE=1.08136e-32;NFAM=1421
5	26793473	26793592	5	26793581	26794219	310204	566818.0	+	+	BND	LOW	310204_1	N	N]5:26793631]	310204_2	N	N]5:26793515]	SVTYPE=BND;POS=26793515;STRANDS=++:4;IMPRECISE;CIPOS=-42,77;CIEND=-50,588;CIPOS95=-34,34;CIEND95=-50,200;MATEID=310204_2;EVENT=310204;SU=4;PE=4;SR=0;ALG=PROD;AF=0.3482;NSAMP=4571;MSQ=123.6;RETAINED;AN=16786;AC=5845;NS=8414;AC_Hom=2560;AC_Het=3300;AC_Hemi=0;MAF=0.348229;HWE=3.37144e-35;NFAM=4141	SVTYPE=BND;POS=26793631;STRANDS=++:4;IMPRECISE;CIPOS=-50,588;CIEND=-42,77;CIPOS95=-50,200;CIEND95=-34,34;MATEID=310204_1;EVENT=310204;SECONDARY;SU=4;PE=4;SR=0;ALG=PROD;AF=0.3482;NSAMP=4571;MSQ=123.6;RETAINED;AN=16786;AC=5845;NS=8414;AC_Hom=2560;AC_Het=3300;AC_Hemi=0;MAF=0.348229;HWE=3.37144e-35;NFAM=4141
5	26793583	26793682	16	20577958	20578035	54970	61779.3	+	+	BND	LOW	54970_1	N	N]16:20578000]	54970_2	N	N]5:26793633]	SVTYPE=BND;POS=26793633;STRANDS=++:3,--:679;IMPRECISE;CIPOS=-50,49;CIEND=-42,35;CIPOS95=-1,1;CIEND95=-5,5;MATEID=54970_2;EVENT=54970;SU=682;PE=679;SR=3;ALG=PROD;AF=0.1673;NSAMP=1703;MSQ=35;RETAINED;AN=16182;AC=2708;NS=8111;AC_Hom=2014;AC_Het=700;AC_Hemi=0;MAF=0.167304;HWE=0;NFAM=1592	SVTYPE=BND;POS=20578000;STRANDS=++:3,--:679;IMPRECISE;CIPOS=-42,35;CIEND=-50,49;CIPOS95=-5,5;CIEND95=-1,1;MATEID=54970_1;EVENT=54970;SECONDARY;SU=682;PE=679;SR=3;ALG=PROD;AF=0.1673;NSAMP=1703;MSQ=35;RETAINED;AN=16182;AC=2708;NS=8111;AC_Hom=2014;AC_Het=700;AC_Hemi=0;MAF=0.167304;HWE=0;NFAM=1592
5	26793705	26793722	5	26793830	26793847	200435	843.76	+	-	BND	LOW	200435_1	N	N[5:26793840[	200435_2	N	]5:26793714]N	SVTYPE=BND;POS=26793714;STRANDS=+-:4;CIPOS=-9,8;CIEND=-9,8;CIPOS95=0,0;CIEND95=0,0;MATEID=200435_2;EVENT=200435;SU=4;PE=0;SR=4;ALG=PROD;AF=0.0002384;NSAMP=4;MSQ=64.38;AN=16780;AC=4;NS=8411;AC_Hom=0;AC_Het=4;AC_Hemi=0;MAF=0.000237784;HWE=1;NFAM=4	SVTYPE=BND;POS=26793840;STRANDS=+-:4;CIPOS=-9,8;CIEND=-9,8;CIPOS95=0,0;CIEND95=0,0;MATEID=200435_1;EVENT=200435;SECONDARY;SU=4;PE=0;SR=4;ALG=PROD;AF=0.0002384;NSAMP=4;MSQ=64.38;AN=16780;AC=4;NS=8411;AC_Hom=0;AC_Het=4;AC_Hemi=0;MAF=0.000237784;HWE=1;NFAM=4
5	26793708	26793725	22	23714790	23714807	56133	1125.75	-	-	BND	LOW	56133_1	N	[22:23714800[N	56133_2	N	[5:26793718[N	SVTYPE=BND;POS=26793718;STRANDS=--:4;CIPOS=-9,8;CIEND=-9,8;CIPOS95=0,0;CIEND95=0,0;MATEID=56133_2;EVENT=56133;SU=4;PE=0;SR=4;ALG=PROD;AF=0.001801;NSAMP=30;MSQ=17.11;AN=16654;AC=30;NS=8348;AC_Hom=0;AC_Het=30;AC_Hemi=0;MAF=0.00179684;HWE=1;NFAM=30	SVTYPE=BND;POS=23714800;STRANDS=--:4;CIPOS=-9,8;CIEND=-9,8;CIPOS95=0,0;CIEND95=0,0;MATEID=56133_1;EVENT=56133;SECONDARY;SU=4;PE=0;SR=4;ALG=PROD;AF=0.001801;NSAMP=30;MSQ=17.11;AN=16654;AC=30;NS=8348;AC_Hom=0;AC_Het=30;AC_Hemi=0;MAF=0.00179684;HWE=1;NFAM=30
5	26793773	26794204	6	21456663	21457084	56258	4776.54	+	+	BND	LOW	56258_1	N	N]6:21456698]	56258_2	N	N]5:26793807]	SVTYPE=BND;POS=26793807;STRANDS=++:20;IMPRECISE;CIPOS=-34,397;CIEND=-35,386;CIPOS95=-34,113;CIEND95=-35,82;MATEID=56258_2;EVENT=56258;SU=20;PE=20;SR=0;ALG=PROD;AF=0.01478;NSAMP=245;MSQ=16.2;AN=16716;AC=247;NS=8379;AC_Hom=4;AC_Het=243;AC_Hemi=0;MAF=0.0147392;HWE=0.703384;NFAM=220	SVTYPE=BND;POS=21456698;STRANDS=++:20;IMPRECISE;CIPOS=-35,386;CIEND=-34,397;CIPOS95=-35,82;CIEND95=-34,113;MATEID=56258_1;EVENT=56258;SECONDARY;SU=20;PE=20;SR=0;ALG=PROD;AF=0.01478;NSAMP=245;MSQ=16.2;AN=16716;AC=247;NS=8379;AC_Hom=4;AC_Het=243;AC_Hemi=0;MAF=0.0147392;HWE=0.703384;NFAM=220
5	26793793	26793852	11	25625585	25625678	53374	6755.14	+	-	BND	LOW	53374_1	N	N[11:25625629[	53374_2	N	]5:26793802]N	SVTYPE=BND;POS=26793802;STRANDS=+-:52;IMPRECISE;CIPOS=-9,50;CIEND=-43,50;CIPOS95=-3,3;CIEND95=-3,3;MATEID=53374_2;EVENT=53374;SU=52;PE=51;SR=1;ALG=PROD;AF=0.01438;NSAMP=242;MSQ=27.18;AN=16826;AC=242;NS=8434;AC_Hom=0;AC_Het=242;AC_Hemi=0;MAF=0.0143467;HWE=0.422426;NFAM=242	SVTYPE=BND;POS=25625629;STRANDS=+-:52;IMPRECISE;CIPOS=-43,50;CIEND=-9,50;CIPOS95=-3,3;CIEND95=-3,3;MATEID=53374_1;EVENT=53374;SECONDARY;SU=52;PE=51;SR=1;ALG=PROD;AF=0.01438;NSAMP=242;MSQ=27.18;AN=16826;AC=242;NS=8434;AC_Hom=0;AC_Het=242;AC_Hemi=0;MAF=0.0143467;HWE=0.422426;NFAM=242
5	26796701	26796701	5	26801896	26801896	200436	3.56951e+06	+	-	DEL	PASS	200436	N	<DEL>	.	.	.	SVTYPE=DEL;POS=26796701;SVLEN=-5195;END=26801896;STRANDS=+-:131251;CIPOS=0,0;CIEND=0,0;CIPOS95=0,0;CIEND95=0,0;SU=131251;PE=73313;SR=57938;ALG=PROD;AF=0.4225;NSAMP=5282;MSQ=674.27;AN=16834;AC=7113;NS=8438;AC_Hom=3670;AC_Het=3456;AC_Hemi=0;MAF=0.422256;HWE=0;NFAM=4769	.
5	26808176	26808178	5	26808306	26808308	200437	11237.8	+	-	BND	LOW	200437_1	N	N[5:26808308[	200437_2	N	]5:26808177]N	SVTYPE=BND;POS=26808177;STRANDS=+-:432;CIPOS=-1,1;CIEND=-1,1;CIPOS95=0,0;CIEND95=0,0;MATEID=200437_2;EVENT=200437;SU=432;PE=3;SR=429;ALG=PROD;AF=0.003624;NSAMP=59;MSQ=190.47;AN=16834;AC=61;NS=8438;AC_Hom=4;AC_Het=57;AC_Hemi=0;MAF=0.0036146;HWE=0.00516282;NFAM=59	SVTYPE=BND;POS=26808308;STRANDS=+-:432;CIPOS=-1,1;CIEND=-1,1;CIPOS95=0,0;CIEND95=0,0;MATEID=200437_1;EVENT=200437;SECONDARY;SU=432;PE=3;SR=429;ALG=PROD;AF=0.003624;NSAMP=59;MSQ=190.47;AN=16834;AC=61;NS=8438;AC_Hom=4;AC_Het=57;AC_Hemi=0;MAF=0.0036146;HWE=0.00516282;NFAM=59
5	26808481	26808483	5	26808567	26808569	200438	12128.3	+	-	BND	LOW	200438_1	N	N[5:26808569[	200438_2	N	]5:26808482]N	SVTYPE=BND;POS=26808482;STRANDS=+-:459;CIPOS=-1,1;CIEND=-1,1;CIPOS95=0,0;CIEND95=0,0;MATEID=200438_2;EVENT=200438;SU=459;PE=0;SR=459;ALG=PROD;AF=0.004039;NSAMP=68;MSQ=178.36;AN=16834;AC=68;NS=8438;AC_Hom=0;AC_Het=68;AC_Hemi=0;MAF=0.00402939;HWE=1;NFAM=68	SVTYPE=BND;POS=26808569;STRANDS=+-:459;CIPOS=-1,1;CIEND=-1,1;CIPOS95=0,0;CIEND95=0,0;MATEID=200438_1;EVENT=200438;SECONDARY;SU=459;PE=0;SR=459;ALG=PROD;AF=0.004039;NSAMP=68;MSQ=178.36;AN=16834;AC=68;NS=8438;AC_Hom=0;AC_Het=68;AC_Hemi=0;MAF=0.00402939;HWE=1;NFAM=68
5	26810315	26810332	5	130857542	130857559	200439	937.1	+	-	BND	LOW	200439_1	N	N[5:130857553[	200439_2	N	]5:26810324]N	SVTYPE=BND;POS=26810324;STRANDS=+-:4;IMPRECISE;CIPOS=-9,8;CIEND=-10,7;CIPOS95=0,0;CIEND95=-2,0;MATEID=200439_2;EVENT=200439;SU=4;PE=0;SR=4;ALG=PROD;AF=0.00303;NSAMP=51;MSQ=17.42;AN=16834;AC=51;NS=8438;AC_Hom=0;AC_Het=51;AC_Hemi=0;MAF=0.00302204;HWE=1;NFAM=51	SVTYPE=BND;POS=130857553;STRANDS=+-:4;IMPRECISE;CIPOS=-10,7;CIEND=-9,8;CIPOS95=-2,0;CIEND95=0,0;MATEID=200439_1;EVENT=200439;SECONDARY;SU=4;PE=0;SR=4;ALG=PROD;AF=0.00303;NSAMP=51;MSQ=17.42;AN=16834;AC=51;NS=8438;AC_Hom=0;AC_Het=51;AC_Hemi=0;MAF=0.00302204;HWE=1;NFAM=51
5	26844759	26844767	5	26845010	26845019	279595	185.29	-	+	DUP	PASS	279595	N	<DUP>	.	.	.	SVTYPE=DUP;POS=26844764;SVLEN=251;END=26845015;STRANDS=-+:8;CIPOS=-5,3;CIEND=-5,4;CIPOS95=0,0;CIEND95=0,0;SU=8;PE=1;SR=7;ALG=PROD;AF=5.94e-05;NSAMP=1;MSQ=182.58;AN=16834;AC=1;NS=8438;AC_Hom=0;AC_Het=1;AC_Hemi=0;MAF=5.92557e-05;HWE=1;NFAM=1	.
5	26858466	26858475	5	26858570	26858579	200440	237.61	+	-	DEL	PASS	200440	N	<DEL>	.	.	.	SVTYPE=DEL;POS=26858471;SVLEN=-104;END=26858575;STRANDS=+-:7;CIPOS=-5,4;CIEND=-5,4;CIPOS95=0,0;CIEND95=0,0;SU=7;PE=0;SR=7;ALG=PROD;AF=5.94e-05;NSAMP=1;MSQ=236.77;AN=16834;AC=1;NS=8438;AC_Hom=0;AC_Het=1;AC_Hemi=0;MAF=5.92557e-05;HWE=1;NFAM=1	.
5	26864314	26864314	5	26864364	26864364	200441	71673.3	+	-	BND	LOW	200441_1	N	N[5:26864365[	200441_2	N	]5:26864314]N	SVTYPE=BND;POS=26864314;STRANDS=+-:3337;CIPOS=0,0;CIEND=0,0;CIPOS95=0,0;CIEND95=0,0;MATEID=200441_2;EVENT=200441;SU=3337;PE=4;SR=3333;ALG=PROD;AF=0.05412;NSAMP=910;MSQ=78.29;AN=16834;AC=911;NS=8438;AC_Hom=2;AC_Het=911;AC_Hemi=0;MAF=0.0541005;HWE=3.20227e-10;NFAM=485	SVTYPE=BND;POS=26864365;STRANDS=+-:3337;CIPOS=0,0;CIEND=0,0;CIPOS95=0,0;CIEND95=0,0;MATEID=200441_1;EVENT=200441;SECONDARY;SU=3337;PE=4;SR=3333;ALG=PROD;AF=0.05412;NSAMP=910;MSQ=78.29;AN=16834;AC=911;NS=8438;AC_Hom=2;AC_Het=911;AC_Hemi=0;MAF=0.0541005;HWE=3.20227e-10;NFAM=485
5	26868110	26868121	5	26869083	26869094	310206	10672.7	+	+	BND	LOW	310206_1	N	N]5:26869089]	310206_2	N	N]5:26868116]	SVTYPE=BND;POS=26868116;STRANDS=++:93;CIPOS=-6,5;CIEND=-6,5;CIPOS95=0,0;CIEND95=0,0;MATEID=310206_2;EVENT=310206;SU=93;PE=1;SR=92;ALG=PROD;AF=0.009386;NSAMP=157;MSQ=67.92;AN=16834;AC=158;NS=8438;AC_Hom=2;AC_Het=156;AC_Hemi=0;MAF=0.00936241;HWE=0.523784;NFAM=155	SVTYPE=BND;POS=26869089;STRANDS=++:93;CIPOS=-6,5;CIEND=-6,5;CIPOS95=0,0;CIEND95=0,0;MATEID=310206_1;EVENT=310206;SECONDARY;SU=93;PE=1;SR=92;ALG=PROD;AF=0.009386;NSAMP=157;MSQ=67.92;AN=16834;AC=158;NS=8438;AC_Hom=2;AC_Het=156;AC_Hemi=0;MAF=0.00936241;HWE=0.523784;NFAM=155
5	26868115	26868117	5	26869161	26869161	200442	53046.3	+	-	BND	LOW	200442_1	N	N[5:26869162[	200442_2	N	]5:26868116]N	SVTYPE=BND;POS=26868116;STRANDS=+-:1834;CIPOS=-1,1;CIEND=0,0;CIPOS95=0,0;CIEND95=0,0;MATEID=200442_2;EVENT=200442;SU=1834;PE=1261;SR=573;ALG=PROD;AF=0.01509;NSAMP=253;MSQ=208.85;AN=16834;AC=254;NS=8438;AC_Hom=2;AC_Het=253;AC_Hemi=0;MAF=0.0151102;HWE=1;NFAM=251	SVTYPE=BND;POS=26869162;STRANDS=+-:1834;CIPOS=0,0;CIEND=-1,1;CIPOS95=0,0;CIEND95=0,0;MATEID=200442_1;EVENT=200442;SECONDARY;SU=1834;PE=1261;SR=573;ALG=PROD;AF=0.01509;NSAMP=253;MSQ=208.85;AN=16834;AC=254;NS=8438;AC_Hom=2;AC_Het=253;AC_Hemi=0;MAF=0.0151102;HWE=1;NFAM=251
5	26868424	26869063	5	26869067	26869339	310207	34560.3	+	+	INV	LOW	310207	N	<INV>	.	.	.	SVTYPE=INV;POS=26869014;SVLEN=149;END=26869163;STRANDS=++:26,--:103;IMPRECISE;CIPOS=-590,49;CIEND=-96,176;CIPOS95=-29,29;CIEND95=-43,43;SU=129;PE=77;SR=52;ALG=SUM;AF=0.04997;NSAMP=840;MSQ=40.41;AN=16830;AC=841;NS=8436;AC_Hom=2;AC_Het=842;AC_Hemi=0;MAF=0.0500237;HWE=1.25933e-08;NFAM=798	.
5	26887876	26887893	5	26887930	26887947	200443	144.32	+	-	BND	LOW	200443_1	N	N[5:26887940[	200443_2	N	]5:26887885]N	SVTYPE=BND;POS=26887885;STRANDS=+-:4;CIPOS=-9,8;CIEND=-9,8;CIPOS95=0,0;CIEND95=0,0;MATEID=200443_2;EVENT=200443;SU=4;PE=0;SR=4;ALG=PROD;AF=5.94e-05;NSAMP=1;MSQ=143.84;AN=16834;AC=1;NS=8438;AC_Hom=0;AC_Het=1;AC_Hemi=0;MAF=5.92557e-05;HWE=1;NFAM=1	SVTYPE=BND;POS=26887940;STRANDS=+-:4;CIPOS=-9,8;CIEND=-9,8;CIPOS95=0,0;CIEND95=0,0;MATEID=200443_1;EVENT=200443;SECONDARY;SU=4;PE=0;SR=4;ALG=PROD;AF=5.94e-05;NSAMP=1;MSQ=143.84;AN=16834;AC=1;NS=8438;AC_Hom=0;AC_Het=1;AC_Hemi=0;MAF=5.92557e-05;HWE=1;NFAM=1
5	26977567	26977664	6	54237499	54237596	56395	399.15	+	+	BND	LOW	56395_1	N	N]6:54237548]	56395_2	N	N]5:26977616]	SVTYPE=BND;POS=26977616;STRANDS=++:4;CIPOS=-49,48;CIEND=-49,48;CIPOS95=0,0;CIEND95=0,0;MATEID=56395_2;EVENT=56395;SU=4;PE=0;SR=4;ALG=PROD;AF=0.001069;NSAMP=18;MSQ=20.5;AN=16834;AC=18;NS=8438;AC_Hom=0;AC_Het=18;AC_Hemi=0;MAF=0.0010666;HWE=1;NFAM=18	SVTYPE=BND;POS=54237548;STRANDS=++:4;CIPOS=-49,48;CIEND=-49,48;CIPOS95=0,0;CIEND95=0,0;MATEID=56395_1;EVENT=56395;SECONDARY;SU=4;PE=0;SR=4;ALG=PROD;AF=0.001069;NSAMP=18;MSQ=20.5;AN=16834;AC=18;NS=8438;AC_Hom=0;AC_Het=18;AC_Hemi=0;MAF=0.0010666;HWE=1;NFAM=18
5	27052047	27052067	5	27052131	27052151	200444	276.14	+	-	BND	PASS	200444_1	N	N[5:27052142[	200444_2	N	]5:27052057]N	SVTYPE=BND;POS=27052057;STRANDS=+-:10;CIPOS=-10,10;CIEND=-10,10;CIPOS95=0,0;CIEND95=0,0;MATEID=200444_2;EVENT=200444;SU=10;PE=0;SR=10;ALG=PROD;AF=5.94e-05;NSAMP=1;MSQ=275.78;AN=16834;AC=1;NS=8438;AC_Hom=0;AC_Het=1;AC_Hemi=0;MAF=5.92557e-05;HWE=1;NFAM=1	SVTYPE=BND;POS=27052142;STRANDS=+-:10;CIPOS=-10,10;CIEND=-10,10;CIPOS95=0,0;CIEND95=0,0;MATEID=200444_1;EVENT=200444;SECONDARY;SU=10;PE=0;SR=10;ALG=PROD;AF=5.94e-05;NSAMP=1;MSQ=275.78;AN=16834;AC=1;NS=8438;AC_Hom=0;AC_Het=1;AC_Hemi=0;MAF=5.92557e-05;HWE=1;NFAM=1
5	27071858	27071903	5	27071918	27071963	200445	602.46	+	-	BND	LOW	200445_1	N	N[5:27071942[	200445_2	N	]5:27071881]N	SVTYPE=BND;POS=27071881;STRANDS=+-:21;CIPOS=-23,22;CIEND=-23,22;CIPOS95=0,0;CIEND95=0,0;MATEID=200445_2;EVENT=200445;SU=21;PE=0;SR=21;ALG=PROD;AF=0.0001782;NSAMP=3;MSQ=200.78;AN=16834;AC=3;NS=8438;AC_Hom=0;AC_Het=3;AC_Hemi=0;MAF=0.000177767;HWE=1;NFAM=3	SVTYPE=BND;POS=27071942;STRANDS=+-:21;CIPOS=-23,22;CIEND=-23,22;CIPOS95=0,0;CIEND95=0,0;MATEID=200445_1;EVENT=200445;SECONDARY;SU=21;PE=0;SR=21;ALG=PROD;AF=0.0001782;NSAMP=3;MSQ=200.78;AN=16834;AC=3;NS=8438;AC_Hom=0;AC_Het=3;AC_Hemi=0;MAF=0.000177767;HWE=1;NFAM=3
5	27078471	27078944	5	27079751	27079965	200446	17.91	+	-	BND	LOW	200446_1	N	N[5:27079956[	200446_2	N	]5:27078481]N	SVTYPE=BND;POS=27078481;STRANDS=+-:4;IMPRECISE;CIPOS=-10,463;CIEND=-204,10;CIPOS95=-1,148;CIEND95=-86,2;MATEID=200446_2;EVENT=200446;SU=4;PE=4;SR=0;ALG=PROD;AF=5.94e-05;NSAMP=1;MSQ=17.91;AN=16834;AC=1;NS=8438;AC_Hom=0;AC_Het=1;AC_Hemi=0;MAF=5.92557e-05;HWE=1;NFAM=1	SVTYPE=BND;POS=27079956;STRANDS=+-:4;IMPRECISE;CIPOS=-204,10;CIEND=-10,463;CIPOS95=-86,2;CIEND95=-1,148;MATEID=200446_1;EVENT=200446;SECONDARY;SU=4;PE=4;SR=0;ALG=PROD;AF=5.94e-05;NSAMP=1;MSQ=17.91;AN=16834;AC=1;NS=8438;AC_Hom=0;AC_Het=1;AC_Hemi=0;MAF=5.92557e-05;HWE=1;NFAM=1
5	27095472	27095479	5	27097273	27097283	200447	1989.95	+	-	DEL	PASS	200447	N	<DEL>	.	.	.	SVTYPE=DEL;POS=27095476;SVLEN=-1803;END=27097279;STRANDS=+-:105;CIPOS=-4,3;CIEND=-6,4;CIPOS95=0,0;CIEND95=0,0;SU=105;PE=45;SR=60;ALG=PROD;AF=0.0004158;NSAMP=7;MSQ=284.05;AN=16834;AC=7;NS=8438;AC_Hom=0;AC_Het=7;AC_Hemi=0;MAF=0.00041479;HWE=1;NFAM=1	.
5	27115209	27115211	5	27115813	27115814	200448	25933.3	+	-	BND	PASS	200448_1	N	N[5:27115815[	200448_2	N	]5:27115210]N	SVTYPE=BND;POS=27115210;STRANDS=+-:1215;CIPOS=-1,1;CIEND=-1,0;CIPOS95=0,0;CIEND95=0,0;MATEID=200448_2;EVENT=200448;SU=1215;PE=627;SR=588;ALG=PROD;AF=0.004099;NSAMP=69;MSQ=375.84;AN=16834;AC=69;NS=8438;AC_Hom=0;AC_Het=69;AC_Hemi=0;MAF=0.00408865;HWE=1;NFAM=67	SVTYPE=BND;POS=27115815;STRANDS=+-:1215;CIPOS=-1,0;CIEND=-1,1;CIPOS95=0,0;CIEND95=0,0;MATEID=200448_1;EVENT=200448;SECONDARY;SU=1215;PE=627;SR=588;ALG=PROD;AF=0.004099;NSAMP=69;MSQ=375.84;AN=16834;AC=69;NS=8438;AC_Hom=0;AC_Het=69;AC_Hemi=0;MAF=0.00408865;HWE=1;NFAM=67
5	27118766	27118776	5	27120881	27120901	200449	2688.35	+	-	DEL	PASS	200449	N	<DEL>	.	.	.	SVTYPE=DEL;POS=27118771;SVLEN=-2120;END=27120891;STRANDS=+-:110;CIPOS=-5,5;CIEND=-10,10;CIPOS95=0,0;CIEND95=0,0;SU=110;PE=68;SR=42;ALG=PROD;AF=0.0003564;NSAMP=6;MSQ=448.06;AN=16834;AC=6;NS=8438;AC_Hom=0;AC_Het=6;AC_Hemi=0;MAF=0.000355534;HWE=1;NFAM=6	.
5	27123335	27123339	5	27123391	27123394	200450	9628.43	+	-	BND	LOW	200450_1	N	N[5:27123393[	200450_2	N	]5:27123337]N	SVTYPE=BND;POS=27123337;STRANDS=+-:364;CIPOS=-2,2;CIEND=-1,2;CIPOS95=0,0;CIEND95=0,0;MATEID=200450_2;EVENT=200450;SU=364;PE=0;SR=364;ALG=PROD;AF=0.003861;NSAMP=65;MSQ=148.06;AN=16834;AC=65;NS=8438;AC_Hom=0;AC_Het=65;AC_Hemi=0;MAF=0.00385162;HWE=1;NFAM=63	SVTYPE=BND;POS=27123393;STRANDS=+-:364;CIPOS=-1,2;CIEND=-2,2;CIPOS95=0,0;CIEND95=0,0;MATEID=200450_1;EVENT=200450;SECONDARY;SU=364;PE=0;SR=364;ALG=PROD;AF=0.003861;NSAMP=65;MSQ=148.06;AN=16834;AC=65;NS=8438;AC_Hom=0;AC_Het=65;AC_Hemi=0;MAF=0.00385162;HWE=1;NFAM=63
5	27134129	27134132	6	4050558	4050560	56207	19616.8	+	+	BND	LOW	56207_1	N	N]6:4050559]	56207_2	N	N]5:27134131]	SVTYPE=BND;POS=27134131;STRANDS=++:725;CIPOS=-2,1;CIEND=-1,1;CIPOS95=0,0;CIEND95=0,0;MATEID=56207_2;EVENT=56207;SU=725;PE=327;SR=398;ALG=PROD;AF=0.03018;NSAMP=503;MSQ=37.95;AN=16834;AC=508;NS=8438;AC_Hom=10;AC_Het=499;AC_Hemi=0;MAF=0.0301612;HWE=0.453253;NFAM=502	SVTYPE=BND;POS=4050559;STRANDS=++:725;CIPOS=-1,1;CIEND=-2,1;CIPOS95=0,0;CIEND95=0,0;MATEID=56207_1;EVENT=56207;SECONDARY;SU=725;PE=327;SR=398;ALG=PROD;AF=0.03018;NSAMP=503;MSQ=37.95;AN=16834;AC=508;NS=8438;AC_Hom=10;AC_Het=499;AC_Hemi=0;MAF=0.0301612;HWE=0.453253;NFAM=502
5	27142745	27142763	5	27144843	27144863	200451	200.57	+	-	DEL	PASS	200451	N	<DEL>	.	.	.	SVTYPE=DEL;POS=27142753;SVLEN=-2100;END=27144853;STRANDS=+-:12;CIPOS=-8,10;CIEND=-10,10;CIPOS95=0,0;CIEND95=0,0;SU=12;PE=8;SR=4;ALG=PROD;AF=5.94e-05;NSAMP=1;MSQ=200.57;AN=16834;AC=1;NS=8438;AC_Hom=0;AC_Het=1;AC_Hemi=0;MAF=5.92557e-05;HWE=1;NFAM=1	.
5	27152977	27152992	5	27166597	27166611	200452	602.41	+	-	DEL	PASS	200452	N	<DEL>	.	.	.	SVTYPE=DEL;POS=27152982;SVLEN=-13625;END=27166607;STRANDS=+-:23;IMPRECISE;CIPOS=-5,10;CIEND=-10,4;CIPOS95=-1,1;CIEND95=-1,0;SU=23;PE=21;SR=2;ALG=PROD;AF=5.94e-05;NSAMP=1;MSQ=602.41;AN=16834;AC=1;NS=8438;AC_Hom=0;AC_Het=1;AC_Hemi=0;MAF=5.92557e-05;HWE=1;NFAM=1	.
5	27155276	27155293	5	27574698	27574715	279596	3476.48	-	+	BND	LOW	279596_1	N	]5:27574707]N	279596_2	N	N[5:27155286[	SVTYPE=BND;POS=27155286;STRANDS=-+:4;CIPOS=-9,8;CIEND=-9,8;CIPOS95=0,0;CIEND95=0,0;MATEID=279596_2;EVENT=279596;SU=4;PE=0;SR=4;ALG=PROD;AF=0.01675;NSAMP=282;MSQ=9.57;AN=16834;AC=282;NS=8438;AC_Hom=0;AC_Het=283;AC_Hemi=0;MAF=0.0167694;HWE=0.178367;NFAM=281	SVTYPE=BND;POS=27574707;STRANDS=-+:4;CIPOS=-9,8;CIEND=-9,8;CIPOS95=0,0;CIEND95=0,0;MATEID=279596_1;EVENT=279596;SECONDARY;SU=4;PE=0;SR=4;ALG=PROD;AF=0.01675;NSAMP=282;MSQ=9.57;AN=16834;AC=282;NS=8438;AC_Hom=0;AC_Het=283;AC_Hemi=0;MAF=0.0167694;HWE=0.178367;NFAM=281
5	27170519	27170536	5	67486893	67486910	200453	6446.56	+	-	BND	LOW	200453_1	N	N[5:67486903[	200453_2	N	]5:27170528]N	SVTYPE=BND;POS=27170528;STRANDS=+-:4;CIPOS=-9,8;CIEND=-9,8;CIPOS95=0,0;CIEND95=0,0;MATEID=200453_2;EVENT=200453;SU=4;PE=0;SR=4;ALG=PROD;AF=0.01319;NSAMP=222;MSQ=28.07;AN=16834;AC=222;NS=8438;AC_Hom=0;AC_Het=223;AC_Hemi=0;MAF=0.013214;HWE=0.407268;NFAM=205	SVTYPE=BND;POS=67486903;STRANDS=+-:4;CIPOS=-9,8;CIEND=-9,8;CIPOS95=0,0;CIEND95=0,0;MATEID=200453_1;EVENT=200453;SECONDARY;SU=4;PE=0;SR=4;ALG=PROD;AF=0.01319;NSAMP=222;MSQ=28.07;AN=16834;AC=222;NS=8438;AC_Hom=0;AC_Het=223;AC_Hemi=0;MAF=0.013214;HWE=0.407268;NFAM=205
5	27170519	27170536	5	115915203	115915220	200454	41564.6	+	-	BND	LOW	200454_1	N	N[5:115915213[	200454_2	N	]5:27170528]N	SVTYPE=BND;POS=27170528;STRANDS=+-:68;CIPOS=-9,8;CIEND=-9,8;CIPOS95=0,0;CIEND95=0,0;MATEID=200454_2;EVENT=200454;SU=68;PE=0;SR=68;ALG=PROD;AF=0.06552;NSAMP=1103;MSQ=37.08;AN=16834;AC=1103;NS=8438;AC_Hom=0;AC_Het=1106;AC_Hemi=0;MAF=0.0655369;HWE=2.48788e-17;NFAM=1019	SVTYPE=BND;POS=115915213;STRANDS=+-:68;CIPOS=-9,8;CIEND=-9,8;CIPOS95=0,0;CIEND95=0,0;MATEID=200454_1;EVENT=200454;SECONDARY;SU=68;PE=0;SR=68;ALG=PROD;AF=0.06552;NSAMP=1103;MSQ=37.08;AN=16834;AC=1103;NS=8438;AC_Hom=0;AC_Het=1106;AC_Hemi=0;MAF=0.0655369;HWE=2.48788e-17;NFAM=1019
5	27175447	27175450	5	27178600	27178603	200455	13783.8	+	-	BND	PASS	200455_1	N	N[5:27178603[	200455_2	N	]5:27175449]N	SVTYPE=BND;POS=27175449;STRANDS=+-:636;CIPOS=-2,1;CIEND=-2,1;CIPOS95=0,0;CIEND95=0,0;MATEID=200455_2;EVENT=200455;SU=636;PE=332;SR=304;ALG=PROD;AF=0.00196;NSAMP=33;MSQ=417.69;AN=16834;AC=33;NS=8438;AC_Hom=0;AC_Het=33;AC_Hemi=0;MAF=0.00195544;HWE=1;NFAM=33	SVTYPE=BND;POS=27178603;STRANDS=+-:636;CIPOS=-2,1;CIEND=-2,1;CIPOS95=0,0;CIEND95=0,0;MATEID=200455_1;EVENT=200455;SECONDARY;SU=636;PE=332;SR=304;ALG=PROD;AF=0.00196;NSAMP=33;MSQ=417.69;AN=16834;AC=33;NS=8438;AC_Hom=0;AC_Het=33;AC_Hemi=0;MAF=0.00195544;HWE=1;NFAM=33
5	27181362	27181371	5	27181456	27181465	200456	4007.74	+	-	BND	LOW	200456_1	N	N[5:27181462[	200456_2	N	]5:27181367]N	SVTYPE=BND;POS=27181367;STRANDS=+-:148;CIPOS=-5,4;CIEND=-5,4;CIPOS95=0,0;CIEND95=0,0;MATEID=200456_2;EVENT=200456;SU=148;PE=0;SR=148;ALG=PROD;AF=0.001069;NSAMP=18;MSQ=222.64;AN=16834;AC=18;NS=8438;AC_Hom=0;AC_Het=18;AC_Hemi=0;MAF=0.0010666;HWE=1;NFAM=18	SVTYPE=BND;POS=27181462;STRANDS=+-:148;CIPOS=-5,4;CIEND=-5,4;CIPOS95=0,0;CIEND95=0,0;MATEID=200456_1;EVENT=200456;SECONDARY;SU=148;PE=0;SR=148;ALG=PROD;AF=0.001069;NSAMP=18;MSQ=222.64;AN=16834;AC=18;NS=8438;AC_Hom=0;AC_Het=18;AC_Hemi=0;MAF=0.0010666;HWE=1;NFAM=18
5	27193187	27193206	5	27194807	27194825	200457	113.72	+	-	DEL	PASS	200457	N	<DEL>	.	.	.	SVTYPE=DEL;POS=27193197;SVLEN=-1620;END=27194817;STRANDS=+-:6;IMPRECISE;CIPOS=-10,9;CIEND=-10,8;CIPOS95=-1,1;CIEND95=-1,0;SU=6;PE=4;SR=2;ALG=PROD;AF=5.94e-05;NSAMP=1;MSQ=113.72;AN=16834;AC=1;NS=8438;AC_Hom=0;AC_Het=1;AC_Hemi=0;MAF=5.92557e-05;HWE=1;NFAM=1	.
5	27196203	27196223	5	27196425	27196436	200458	378.79	+	-	DEL	PASS	200458	N	<DEL>	.	.	.	SVTYPE=DEL;POS=27196213;SVLEN=-218;END=27196431;STRANDS=+-:7;CIPOS=-10,10;CIEND=-6,5;CIPOS95=0,0;CIEND95=0,0;SU=7;PE=1;SR=6;ALG=PROD;AF=0.0001188;NSAMP=2;MSQ=187.76;AN=16834;AC=2;NS=8438;AC_Hom=0;AC_Het=2;AC_Hemi=0;MAF=0.000118511;HWE=1;NFAM=2	.
5	27208353	27208368	5	27216246	27216252	200459	401.52	+	-	DEL	PASS	200459	N	<DEL>	.	.	.	SVTYPE=DEL;POS=27208361;SVLEN=-7889;END=27216250;STRANDS=+-:18;CIPOS=-8,7;CIEND=-4,2;CIPOS95=0,0;CIEND95=0,0;SU=18;PE=8;SR=10;ALG=PROD;AF=5.94e-05;NSAMP=1;MSQ=401.52;AN=16834;AC=1;NS=8438;AC_Hom=0;AC_Het=1;AC_Hemi=0;MAF=5.92557e-05;HWE=1;NFAM=1	.
5	27212976	27212984	5	27223885	27223894	200460	302.64	+	-	DEL	PASS	200460	N	<DEL>	.	.	.	SVTYPE=DEL;POS=27212981;SVLEN=-10910;END=27223891;STRANDS=+-:16;CIPOS=-5,3;CIEND=-6,3;CIPOS95=0,0;CIEND95=0,0;SU=16;PE=8;SR=8;ALG=PROD;AF=5.94e-05;NSAMP=1;MSQ=302.64;AN=16834;AC=1;NS=8438;AC_Hom=0;AC_Het=1;AC_Hemi=0;MAF=5.92557e-05;HWE=1;NFAM=1	.
5	27263296	27263316	5	27275253	27275271	279597	106.63	-	+	DUP	PASS	279597	N	<DUP>	.	.	.	SVTYPE=DUP;POS=27263306;SVLEN=11955;END=27275261;STRANDS=-+:13;CIPOS=-10,10;CIEND=-8,10;CIPOS95=0,0;CIEND95=0,0;SU=13;PE=5;SR=8;ALG=PROD;AF=5.94e-05;NSAMP=1;MSQ=106.22;AN=16834;AC=1;NS=8438;AC_Hom=0;AC_Het=1;AC_Hemi=0;MAF=5.92557e-05;HWE=1;NFAM=1	.
5	27275208	27275208	16	286904	286904	54912	692.7	+	-	BND	LOW	54912_1	N	N[16:286905[	54912_2	N	]5:27275208]N	SVTYPE=BND;POS=27275208;STRANDS=+-:7633;CIPOS=0,0;CIEND=0,0;CIPOS95=0,0;CIEND95=0,0;MATEID=54912_2;EVENT=54912;SU=7633;PE=389;SR=7244;ALG=PROD;AF=0.001901;NSAMP=32;MSQ=20.17;AN=16834;AC=32;NS=8438;AC_Hom=0;AC_Het=32;AC_Hemi=0;MAF=0.00189618;HWE=1;NFAM=30	SVTYPE=BND;POS=286905;STRANDS=+-:7633;CIPOS=0,0;CIEND=0,0;CIPOS95=0,0;CIEND95=0,0;MATEID=54912_1;EVENT=54912;SECONDARY;SU=7633;PE=389;SR=7244;ALG=PROD;AF=0.001901;NSAMP=32;MSQ=20.17;AN=16834;AC=32;NS=8438;AC_Hom=0;AC_Het=32;AC_Hemi=0;MAF=0.00189618;HWE=1;NFAM=30
5	27302282	27302289	5	27302612	27302632	200461	407.62	+	-	DEL	PASS	200461	N	<DEL>	.	.	.	SVTYPE=DEL;POS=27302286;SVLEN=-336;END=27302622;STRANDS=+-:12;CIPOS=-4,3;CIEND=-10,10;CIPOS95=0,0;CIEND95=0,0;SU=12;PE=4;SR=8;ALG=PROD;AF=5.94e-05;NSAMP=1;MSQ=407.6;AN=16834;AC=1;NS=8438;AC_Hom=0;AC_Het=1;AC_Hemi=0;MAF=5.92557e-05;HWE=1;NFAM=1	.
5	27324193	27324204	5	27325736	27325740	200463	503.53	+	-	DEL	PASS	200463	N	<DEL>	.	.	.	SVTYPE=DEL;POS=27324199;SVLEN=-1540;END=27325739;STRANDS=+-:24;CIPOS=-6,5;CIEND=-3,1;CIPOS95=0,0;CIEND95=0,0;SU=24;PE=12;SR=12;ALG=PROD;AF=5.94e-05;NSAMP=1;MSQ=503.53;AN=16834;AC=1;NS=8438;AC_Hom=0;AC_Het=1;AC_Hemi=0;MAF=5.92557e-05;HWE=1;NFAM=1	.
5	27329598	27329608	5	27336473	27336482	200464	170.64	+	-	DEL	PASS	200464	N	<DEL>	.	.	.	SVTYPE=DEL;POS=27329604;SVLEN=-6875;END=27336479;STRANDS=+-:12;CIPOS=-6,4;CIEND=-6,3;CIPOS95=0,0;CIEND95=0,0;SU=12;PE=6;SR=6;ALG=PROD;AF=5.94e-05;NSAMP=1;MSQ=170.64;AN=16834;AC=1;NS=8438;AC_Hom=0;AC_Het=1;AC_Hemi=0;MAF=5.92557e-05;HWE=1;NFAM=1	.
5	27350265	27350277	5	27353411	27353415	200465	578.55	+	-	DEL	PASS	200465	N	<DEL>	.	.	.	SVTYPE=DEL;POS=27350267;SVLEN=-3147;END=27353414;STRANDS=+-:24;CIPOS=-2,10;CIEND=-3,1;CIPOS95=0,0;CIEND95=0,0;SU=24;PE=14;SR=10;ALG=PROD;AF=5.94e-05;NSAMP=1;MSQ=578.55;AN=16834;AC=1;NS=8438;AC_Hom=0;AC_Het=1;AC_Hemi=0;MAF=5.92557e-05;HWE=1;NFAM=1	.
5	27427008	27427057	5	27427198	27427252	200466	22965.5	+	-	BND	LOW	200466_1	N	N[5:27427229[	200466_2	N	]5:27427029]N	SVTYPE=BND;POS=27427029;STRANDS=+-:37;IMPRECISE;CIPOS=-21,28;CIEND=-30,24;CIPOS95=0,0;CIEND95=-1,1;MATEID=200466_2;EVENT=200466;SU=37;PE=0;SR=37;ALG=PROD;AF=0.02822;NSAMP=474;MSQ=48.07;AN=16834;AC=475;NS=8438;AC_Hom=2;AC_Het=473;AC_Hemi=0;MAF=0.0281465;HWE=0.0154185;NFAM=470	SVTYPE=BND;POS=27427229;STRANDS=+-:37;IMPRECISE;CIPOS=-30,24;CIEND=-21,28;CIPOS95=-1,1;CIEND95=0,0;MATEID=200466_1;EVENT=200466;SECONDARY;SU=37;PE=0;SR=37;ALG=PROD;AF=0.02822;NSAMP=474;MSQ=48.07;AN=16834;AC=475;NS=8438;AC_Hom=2;AC_Het=473;AC_Hemi=0;MAF=0.0281465;HWE=0.0154185;NFAM=470
5	27447727	27447736	5	27449995	27450005	200467	440.66	+	-	DEL	PASS	200467	N	<DEL>	.	.	.	SVTYPE=DEL;POS=27447731;SVLEN=-2270;END=27450001;STRANDS=+-:16;CIPOS=-4,5;CIEND=-6,4;CIPOS95=0,0;CIEND95=0,0;SU=16;PE=10;SR=6;ALG=PROD;AF=5.94e-05;NSAMP=1;MSQ=440.66;AN=16834;AC=1;NS=8438;AC_Hom=0;AC_Het=1;AC_Hemi=0;MAF=5.92557e-05;HWE=1;NFAM=1	.
5	27469449	27469496	5	27469633	27469680	200468	555.26	+	-	DEL	PASS	200468	N	<DEL>	.	.	.	SVTYPE=DEL;POS=27469473;SVLEN=-184;END=27469657;STRANDS=+-:16;CIPOS=-24,23;CIEND=-24,23;CIPOS95=0,0;CIEND95=0,0;SU=16;PE=0;SR=16;ALG=PROD;AF=0.0001782;NSAMP=3;MSQ=183.69;AN=16834;AC=3;NS=8438;AC_Hom=0;AC_Het=3;AC_Hemi=0;MAF=0.000177767;HWE=1;NFAM=3	.
5	27485807	27486248	5	27490301	27490560	200470	311.41	+	-	DEL	PASS	200470	N	<DEL>	.	.	.	SVTYPE=DEL;POS=27485837;SVLEN=-4698;END=27490535;STRANDS=+-:10;IMPRECISE;CIPOS=-30,411;CIEND=-234,25;CIPOS95=-30,100;CIEND95=-89,25;SU=10;PE=10;SR=0;ALG=PROD;AF=0.0001188;NSAMP=2;MSQ=155.7;AN=16834;AC=2;NS=8438;AC_Hom=0;AC_Het=2;AC_Hemi=0;MAF=0.000118511;HWE=1;NFAM=2	.
5	27485812	27485858	5	27487394	27487437	200469	764.67	+	-	BND	LOW	200469_1	N	N[5:27487418[	200469_2	N	]5:27485836]N	SVTYPE=BND;POS=27485836;STRANDS=+-:34;CIPOS=-24,22;CIEND=-23,20;CIPOS95=0,0;CIEND95=0,0;MATEID=200469_2;EVENT=200469;SU=34;PE=14;SR=20;ALG=PROD;AF=0.0003564;NSAMP=6;MSQ=126.99;AN=16834;AC=6;NS=8438;AC_Hom=0;AC_Het=6;AC_Hemi=0;MAF=0.000355534;HWE=1;NFAM=6	SVTYPE=BND;POS=27487418;STRANDS=+-:34;CIPOS=-23,20;CIEND=-24,22;CIPOS95=0,0;CIEND95=0,0;MATEID=200469_1;EVENT=200469;SECONDARY;SU=34;PE=14;SR=20;ALG=PROD;AF=0.0003564;NSAMP=6;MSQ=126.99;AN=16834;AC=6;NS=8438;AC_Hom=0;AC_Het=6;AC_Hemi=0;MAF=0.000355534;HWE=1;NFAM=6
5	27487480	27487531	5	27490510	27490559	200471	377.47	+	-	DEL	PASS	200471	N	<DEL>	.	.	.	SVTYPE=DEL;POS=27487505;SVLEN=-3030;END=27490535;STRANDS=+-:20;CIPOS=-25,26;CIEND=-25,24;CIPOS95=0,0;CIEND95=0,0;SU=20;PE=9;SR=11;ALG=PROD;AF=0.0001188;NSAMP=2;MSQ=188.74;AN=16834;AC=2;NS=8438;AC_Hom=0;AC_Het=2;AC_Hemi=0;MAF=0.000118511;HWE=1;NFAM=2	.
5	27519244	27519264	5	27530208	27530255	200472	3656.53	+	-	DEL	PASS	200472	N	<DEL>	.	.	.	SVTYPE=DEL;POS=27519254;SVLEN=-10979;END=27530233;STRANDS=+-:166;CIPOS=-10,10;CIEND=-25,22;CIPOS95=0,0;CIEND95=0,0;SU=166;PE=82;SR=84;ALG=PROD;AF=0.0004752;NSAMP=8;MSQ=457.07;AN=16834;AC=8;NS=8438;AC_Hom=0;AC_Het=8;AC_Hemi=0;MAF=0.000474046;HWE=1;NFAM=4	.
5	27520276	27520292	5	27520359	27520375	200473	2023.81	+	-	BND	LOW	200473_1	N	N[5:27520368[	200473_2	N	]5:27520284]N	SVTYPE=BND;POS=27520284;STRANDS=+-:52;CIPOS=-8,8;CIEND=-8,8;CIPOS95=0,0;CIEND95=0,0;MATEID=200473_2;EVENT=200473;SU=52;PE=0;SR=52;ALG=PROD;AF=0.0005346;NSAMP=9;MSQ=221.79;AN=16834;AC=9;NS=8438;AC_Hom=0;AC_Het=9;AC_Hemi=0;MAF=0.000533302;HWE=1;NFAM=8	SVTYPE=BND;POS=27520368;STRANDS=+-:52;CIPOS=-8,8;CIEND=-8,8;CIPOS95=0,0;CIEND95=0,0;MATEID=200473_1;EVENT=200473;SECONDARY;SU=52;PE=0;SR=52;ALG=PROD;AF=0.0005346;NSAMP=9;MSQ=221.79;AN=16834;AC=9;NS=8438;AC_Hom=0;AC_Het=9;AC_Hemi=0;MAF=0.000533302;HWE=1;NFAM=8
5	27524886	27524886	5	27526215	27526215	200474	359275.0	+	-	DEL	PASS	200474	N	<DEL>	.	.	.	SVTYPE=DEL;POS=27524886;SVLEN=-1329;END=27526215;STRANDS=+-:15566;CIPOS=0,0;CIEND=0,0;CIPOS95=0,0;CIEND95=0,0;SU=15566;PE=8501;SR=7065;ALG=PROD;AF=0.04538;NSAMP=737;MSQ=485.35;AN=16834;AC=764;NS=8438;AC_Hom=56;AC_Het=712;AC_Hemi=0;MAF=0.0455084;HWE=0.0118097;NFAM=585	.
5	27532216	27532221	5	27533705	27533710	200475	569.83	+	-	DEL	PASS	200475	N	<DEL>	.	.	.	SVTYPE=DEL;POS=27532219;SVLEN=-1490;END=27533709;STRANDS=+-:26;CIPOS=-3,2;CIEND=-4,1;CIPOS95=0,0;CIEND95=0,0;SU=26;PE=15;SR=11;ALG=PROD;AF=5.94e-05;NSAMP=1;MSQ=569.28;AN=16834;AC=1;NS=8438;AC_Hom=0;AC_Het=1;AC_Hemi=0;MAF=5.92557e-05;HWE=1;NFAM=1	.
5	27559590	27559606	5	27699563	27699583	200476	215.79	+	-	DEL	PASS	200476	N	<DEL>	.	.	.	SVTYPE=DEL;POS=27559596;SVLEN=-139977;END=27699573;STRANDS=+-:10;IMPRECISE;CIPOS=-6,10;CIEND=-10,10;CIPOS95=-1,1;CIEND95=-1,1;SU=10;PE=8;SR=2;ALG=PROD;AF=5.94e-05;NSAMP=1;MSQ=215.79;AN=16834;AC=1;NS=8438;AC_Hom=0;AC_Het=1;AC_Hemi=0;MAF=5.92557e-05;HWE=1;NFAM=1	.
5	27564542	27564561	5	27575496	27575510	279598	302.8	-	+	DUP	PASS	279598	N	<DUP>	.	.	.	SVTYPE=DUP;POS=27564551;SVLEN=10951;END=27575502;STRANDS=-+:23;CIPOS=-9,10;CIEND=-6,8;CIPOS95=0,0;CIEND95=0,0;SU=23;PE=13;SR=10;ALG=PROD;AF=0.0001188;NSAMP=1;MSQ=298.53;AN=16834;AC=2;NS=8438;AC_Hom=2;AC_Het=0;AC_Hemi=0;MAF=0.000118511;HWE=5.92593e-05;NFAM=1	.
5	27575781	27575786	5	27703465	27703485	200477	614.5	+	-	DEL	PASS	200477	N	<DEL>	.	.	.	SVTYPE=DEL;POS=27575784;SVLEN=-127691;END=27703475;STRANDS=+-:25;CIPOS=-3,2;CIEND=-10,10;CIPOS95=0,0;CIEND95=0,0;SU=25;PE=16;SR=9;ALG=PROD;AF=5.94e-05;NSAMP=1;MSQ=614.5;AN=16834;AC=1;NS=8438;AC_Hom=0;AC_Het=1;AC_Hemi=0;MAF=5.92557e-05;HWE=1;NFAM=1	.
5	27606144	27606156	5	27633361	27633372	200478	11567.0	+	-	DEL	PASS	200478	N	<DEL>	.	.	.	SVTYPE=DEL;POS=27606150;SVLEN=-27217;END=27633367;STRANDS=+-:543;CIPOS=-6,6;CIEND=-6,5;CIPOS95=0,0;CIEND95=0,0;SU=543;PE=294;SR=249;ALG=PROD;AF=0.001842;NSAMP=31;MSQ=373.13;AN=16834;AC=31;NS=8438;AC_Hom=0;AC_Het=31;AC_Hemi=0;MAF=0.00183693;HWE=1;NFAM=19	.
5	27619167	27619402	5	28703210	28703529	310208	2738.83	+	+	BND	LOW	310208_1	N	N]5:28703227]	310208_2	N	N]5:27619186]	SVTYPE=BND;POS=27619186;STRANDS=++:167;IMPRECISE;CIPOS=-19,216;CIEND=-17,302;CIPOS95=-4,4;CIEND95=-13,13;MATEID=310208_2;EVENT=310208;SU=167;PE=167;SR=0;ALG=PROD;AF=0.00202;NSAMP=34;MSQ=80.46;AN=16834;AC=34;NS=8438;AC_Hom=0;AC_Het=34;AC_Hemi=0;MAF=0.0020147;HWE=1;NFAM=34	SVTYPE=BND;POS=28703227;STRANDS=++:167;IMPRECISE;CIPOS=-17,302;CIEND=-19,216;CIPOS95=-13,13;CIEND95=-4,4;MATEID=310208_1;EVENT=310208;SECONDARY;SU=167;PE=167;SR=0;ALG=PROD;AF=0.00202;NSAMP=34;MSQ=80.46;AN=16834;AC=34;NS=8438;AC_Hom=0;AC_Het=34;AC_Hemi=0;MAF=0.0020147;HWE=1;NFAM=34
5	27619168	27619540	5	27619519	27619851	200479	1429.13	+	-	BND	LOW	200479_1	N	N[5:27619845[	200479_2	N	]5:27619181]N	SVTYPE=BND;POS=27619181;STRANDS=+-:74;IMPRECISE;CIPOS=-13,359;CIEND=-325,7;CIPOS95=-13,26;CIEND95=-58,7;MATEID=200479_2;EVENT=200479;SU=74;PE=74;SR=0;ALG=PROD;AF=0.001307;NSAMP=22;MSQ=64.78;AN=16834;AC=22;NS=8438;AC_Hom=0;AC_Het=22;AC_Hemi=0;MAF=0.00130363;HWE=1;NFAM=22	SVTYPE=BND;POS=27619845;STRANDS=+-:74;IMPRECISE;CIPOS=-325,7;CIEND=-13,359;CIPOS95=-58,7;CIEND95=-13,26;MATEID=200479_1;EVENT=200479;SECONDARY;SU=74;PE=74;SR=0;ALG=PROD;AF=0.001307;NSAMP=22;MSQ=64.78;AN=16834;AC=22;NS=8438;AC_Hom=0;AC_Het=22;AC_Hemi=0;MAF=0.00130363;HWE=1;NFAM=22
5	27619839	27619849	5	28703006	28703014	310209	4743.12	-	-	BND	LOW	310209_1	N	[5:28703013[N	310209_2	N	[5:27619846[N	SVTYPE=BND;POS=27619846;STRANDS=--:241;CIPOS=-6,4;CIEND=-6,2;CIPOS95=0,0;CIEND95=0,0;MATEID=310209_2;EVENT=310209;SU=241;PE=145;SR=96;ALG=PROD;AF=0.002139;NSAMP=36;MSQ=131.59;AN=16834;AC=36;NS=8438;AC_Hom=0;AC_Het=36;AC_Hemi=0;MAF=0.00213321;HWE=1;NFAM=36	SVTYPE=BND;POS=28703013;STRANDS=--:241;CIPOS=-6,2;CIEND=-6,4;CIPOS95=0,0;CIEND95=0,0;MATEID=310209_1;EVENT=310209;SECONDARY;SU=241;PE=145;SR=96;ALG=PROD;AF=0.002139;NSAMP=36;MSQ=131.59;AN=16834;AC=36;NS=8438;AC_Hom=0;AC_Het=36;AC_Hemi=0;MAF=0.00213321;HWE=1;NFAM=36
5	27624632	27625214	18	54995187	54995816	55531	35.9	+	+	BND	LOW	55531_1	N	N]18:54995237]	55531_2	N	N]5:27624682]	SVTYPE=BND;POS=27624682;STRANDS=++:4;IMPRECISE;CIPOS=-50,532;CIEND=-50,579;CIPOS95=-50,169;CIEND95=-50,174;MATEID=55531_2;EVENT=55531;SU=4;PE=4;SR=0;ALG=PROD;AF=5.94e-05;NSAMP=1;MSQ=35.88;AN=16834;AC=1;NS=8438;AC_Hom=0;AC_Het=1;AC_Hemi=0;MAF=5.92557e-05;HWE=1;NFAM=1	SVTYPE=BND;POS=54995237;STRANDS=++:4;IMPRECISE;CIPOS=-50,579;CIEND=-50,532;CIPOS95=-50,174;CIEND95=-50,169;MATEID=55531_1;EVENT=55531;SECONDARY;SU=4;PE=4;SR=0;ALG=PROD;AF=5.94e-05;NSAMP=1;MSQ=35.88;AN=16834;AC=1;NS=8438;AC_Hom=0;AC_Het=1;AC_Hemi=0;MAF=5.92557e-05;HWE=1;NFAM=1
5	27646812	27646829	5	27646872	27646889	200480	55.2	+	-	BND	LOW	200480_1	N	N[5:27646882[	200480_2	N	]5:27646821]N	SVTYPE=BND;POS=27646821;STRANDS=+-:4;CIPOS=-9,8;CIEND=-9,8;CIPOS95=0,0;CIEND95=0,0;MATEID=200480_2;EVENT=200480;SU=4;PE=0;SR=4;ALG=PROD;AF=5.94e-05;NSAMP=1;MSQ=53.92;AN=16834;AC=1;NS=8438;AC_Hom=0;AC_Het=1;AC_Hemi=0;MAF=5.92557e-05;HWE=1;NFAM=1	SVTYPE=BND;POS=27646882;STRANDS=+-:4;CIPOS=-9,8;CIEND=-9,8;CIPOS95=0,0;CIEND95=0,0;MATEID=200480_1;EVENT=200480;SECONDARY;SU=4;PE=0;SR=4;ALG=PROD;AF=5.94e-05;NSAMP=1;MSQ=53.92;AN=16834;AC=1;NS=8438;AC_Hom=0;AC_Het=1;AC_Hemi=0;MAF=5.92557e-05;HWE=1;NFAM=1
5	27665456	27665500	5	27674659	27674704	279599	669.32	-	+	DUP	PASS	279599	N	<DUP>	.	.	.	SVTYPE=DUP;POS=27665479;SVLEN=9203;END=27674682;STRANDS=-+:59;CIPOS=-23,21;CIEND=-23,22;CIPOS95=0,0;CIEND95=0,0;SU=59;PE=38;SR=21;ALG=PROD;AF=0.0001782;NSAMP=2;MSQ=333.43;AN=16834;AC=3;NS=8438;AC_Hom=2;AC_Het=1;AC_Hemi=0;MAF=0.000177767;HWE=0.000177778;NFAM=2	.
5	27669709	27670027	5	27672488	27672862	279600	254.01	-	+	DUP	PASS	279600	N	<DUP>	.	.	.	SVTYPE=DUP;POS=27669997;SVLEN=2521;END=27672518;STRANDS=-+:9;IMPRECISE;CIPOS=-288,30;CIEND=-30,344;CIPOS95=-103,30;CIEND95=-30,81;SU=9;PE=9;SR=0;ALG=PROD;AF=0.0006534;NSAMP=10;MSQ=24.7;AN=16834;AC=11;NS=8438;AC_Hom=2;AC_Het=9;AC_Hemi=0;MAF=0.000651813;HWE=0.00325578;NFAM=10	.
5	27696306	27696323	5	110477870	110477887	279601	2191.03	-	+	BND	LOW	279601_1	N	]5:110477879]N	279601_2	N	N[5:27696316[	SVTYPE=BND;POS=27696316;STRANDS=-+:36;CIPOS=-9,8;CIEND=-9,8;CIPOS95=0,0;CIEND95=0,0;MATEID=279601_2;EVENT=279601;SU=36;PE=0;SR=36;ALG=PROD;AF=0.007188;NSAMP=118;MSQ=17.56;AN=16834;AC=121;NS=8438;AC_Hom=6;AC_Het=115;AC_Hemi=0;MAF=0.00716995;HWE=0.00897936;NFAM=118	SVTYPE=BND;POS=110477879;STRANDS=-+:36;CIPOS=-9,8;CIEND=-9,8;CIPOS95=0,0;CIEND95=0,0;MATEID=279601_1;EVENT=279601;SECONDARY;SU=36;PE=0;SR=36;ALG=PROD;AF=0.007188;NSAMP=118;MSQ=17.56;AN=16834;AC=121;NS=8438;AC_Hom=6;AC_Het=115;AC_Hemi=0;MAF=0.00716995;HWE=0.00897936;NFAM=118
5	27712108	27712116	5	27712701	27712721	200481	386.62	+	-	DEL	PASS	200481	N	<DEL>	.	.	.	SVTYPE=DEL;POS=27712112;SVLEN=-599;END=27712711;STRANDS=+-:16;CIPOS=-4,4;CIEND=-10,10;CIPOS95=0,0;CIEND95=0,0;SU=16;PE=9;SR=7;ALG=PROD;AF=5.94e-05;NSAMP=1;MSQ=386.62;AN=16834;AC=1;NS=8438;AC_Hom=0;AC_Het=1;AC_Hemi=0;MAF=5.92557e-05;HWE=1;NFAM=1	.
5	27723080	27723083	5	27723121	27723141	200482	317.94	+	-	BND	PASS	200482_1	N	N[5:27723132[	200482_2	N	]5:27723082]N	SVTYPE=BND;POS=27723082;STRANDS=+-:10;CIPOS=-2,1;CIEND=-10,10;CIPOS95=0,0;CIEND95=0,0;MATEID=200482_2;EVENT=200482;SU=10;PE=0;SR=10;ALG=PROD;AF=5.94e-05;NSAMP=1;MSQ=317.74;AN=16834;AC=1;NS=8438;AC_Hom=0;AC_Het=1;AC_Hemi=0;MAF=5.92557e-05;HWE=1;NFAM=1	SVTYPE=BND;POS=27723132;STRANDS=+-:10;CIPOS=-10,10;CIEND=-2,1;CIPOS95=0,0;CIEND95=0,0;MATEID=200482_1;EVENT=200482;SECONDARY;SU=10;PE=0;SR=10;ALG=PROD;AF=5.94e-05;NSAMP=1;MSQ=317.74;AN=16834;AC=1;NS=8438;AC_Hom=0;AC_Het=1;AC_Hemi=0;MAF=5.92557e-05;HWE=1;NFAM=1
5	27746463	27746515	5	27769770	27769815	279602	505.56	-	+	DUP	PASS	279602	N	<DUP>	.	.	.	SVTYPE=DUP;POS=27746485;SVLEN=23308;END=27769793;STRANDS=-+:50;CIPOS=-22,30;CIEND=-23,22;CIPOS95=0,0;CIEND95=0,0;SU=50;PE=30;SR=20;ALG=PROD;AF=0.0001188;NSAMP=2;MSQ=252.34;AN=16834;AC=2;NS=8438;AC_Hom=0;AC_Het=2;AC_Hemi=0;MAF=0.000118511;HWE=1;NFAM=1	.
5	27772930	27772941	5	27773008	27773019	200483	81.01	+	-	BND	LOW	200483_1	N	N[5:27773015[	200483_2	N	]5:27772936]N	SVTYPE=BND;POS=27772936;STRANDS=+-:6;CIPOS=-6,5;CIEND=-6,5;CIPOS95=0,0;CIEND95=0,0;MATEID=200483_2;EVENT=200483;SU=6;PE=0;SR=6;ALG=PROD;AF=5.94e-05;NSAMP=1;MSQ=80.84;AN=16834;AC=1;NS=8438;AC_Hom=0;AC_Het=1;AC_Hemi=0;MAF=5.92557e-05;HWE=1;NFAM=1	SVTYPE=BND;POS=27773015;STRANDS=+-:6;CIPOS=-6,5;CIEND=-6,5;CIPOS95=0,0;CIEND95=0,0;MATEID=200483_1;EVENT=200483;SECONDARY;SU=6;PE=0;SR=6;ALG=PROD;AF=5.94e-05;NSAMP=1;MSQ=80.84;AN=16834;AC=1;NS=8438;AC_Hom=0;AC_Het=1;AC_Hemi=0;MAF=5.92557e-05;HWE=1;NFAM=1
5	27773655	27773664	5	27773713	27773722	200484	138.1	+	-	BND	LOW	200484_1	N	N[5:27773719[	200484_2	N	]5:27773660]N	SVTYPE=BND;POS=27773660;STRANDS=+-:7;CIPOS=-5,4;CIEND=-5,4;CIPOS95=0,0;CIEND95=0,0;MATEID=200484_2;EVENT=200484;SU=7;PE=0;SR=7;ALG=PROD;AF=5.94e-05;NSAMP=1;MSQ=137.83;AN=16834;AC=1;NS=8438;AC_Hom=0;AC_Het=1;AC_Hemi=0;MAF=5.92557e-05;HWE=1;NFAM=1	SVTYPE=BND;POS=27773719;STRANDS=+-:7;CIPOS=-5,4;CIEND=-5,4;CIPOS95=0,0;CIEND95=0,0;MATEID=200484_1;EVENT=200484;SECONDARY;SU=7;PE=0;SR=7;ALG=PROD;AF=5.94e-05;NSAMP=1;MSQ=137.83;AN=16834;AC=1;NS=8438;AC_Hom=0;AC_Het=1;AC_Hemi=0;MAF=5.92557e-05;HWE=1;NFAM=1
5	27790713	27790770	5	27790778	27790835	200485	5811.75	+	-	BND	LOW	200485_1	N	N[5:27790808[	200485_2	N	]5:27790742]N	SVTYPE=BND;POS=27790742;STRANDS=+-:8;CIPOS=-29,28;CIEND=-29,28;CIPOS95=0,0;CIEND95=0,0;MATEID=200485_2;EVENT=200485;SU=8;PE=0;SR=8;ALG=PROD;AF=0.01651;NSAMP=277;MSQ=17.02;AN=16778;AC=277;NS=8410;AC_Hom=0;AC_Het=278;AC_Hemi=0;MAF=0.0165279;HWE=0.176716;NFAM=271	SVTYPE=BND;POS=27790808;STRANDS=+-:8;CIPOS=-29,28;CIEND=-29,28;CIPOS95=0,0;CIEND95=0,0;MATEID=200485_1;EVENT=200485;SECONDARY;SU=8;PE=0;SR=8;ALG=PROD;AF=0.01651;NSAMP=277;MSQ=17.02;AN=16778;AC=277;NS=8410;AC_Hom=0;AC_Het=278;AC_Hemi=0;MAF=0.0165279;HWE=0.176716;NFAM=271
5	27790945	27790996	8	26413640	26413691	57312	8153.04	-	+	BND	LOW	57312_1	N	]8:26413666]N	57312_2	N	N[5:27790972[	SVTYPE=BND;POS=27790972;STRANDS=-+:11;CIPOS=-26,25;CIEND=-26,25;CIPOS95=0,0;CIEND95=0,0;MATEID=57312_2;EVENT=57312;SU=11;PE=0;SR=11;ALG=PROD;AF=0.009642;NSAMP=86;MSQ=34.96;AN=11616;AC=112;NS=5819;AC_Hom=52;AC_Het=60;AC_Hemi=0;MAF=0.00962365;HWE=1.55278e-40;NFAM=81	SVTYPE=BND;POS=26413666;STRANDS=-+:11;CIPOS=-26,25;CIEND=-26,25;CIPOS95=0,0;CIEND95=0,0;MATEID=57312_1;EVENT=57312;SECONDARY;SU=11;PE=0;SR=11;ALG=PROD;AF=0.009642;NSAMP=86;MSQ=34.96;AN=11616;AC=112;NS=5819;AC_Hom=52;AC_Het=60;AC_Hemi=0;MAF=0.00962365;HWE=1.55278e-40;NFAM=81
5	27799894	27799899	5	27802148	27802168	200486	611.43	+	-	DEL	PASS	200486	N	<DEL>	.	.	.	SVTYPE=DEL;POS=27799897;SVLEN=-2261;END=27802158;STRANDS=+-:27;CIPOS=-3,2;CIEND=-10,10;CIPOS95=0,0;CIEND95=0,0;SU=27;PE=15;SR=12;ALG=PROD;AF=5.94e-05;NSAMP=1;MSQ=611.43;AN=16834;AC=1;NS=8438;AC_Hom=0;AC_Het=1;AC_Hemi=0;MAF=5.92557e-05;HWE=1;NFAM=1	.
5	27831709	27831760	5	27831759	27831810	200487	774.78	+	-	DEL	PASS	200487	N	<DEL>	.	.	.	SVTYPE=DEL;POS=27831735;SVLEN=-50;END=27831785;STRANDS=+-:11;CIPOS=-26,25;CIEND=-26,25;CIPOS95=0,0;CIEND95=0,0;SU=11;PE=0;SR=11;ALG=PROD;AF=0.0003564;NSAMP=6;MSQ=128.86;AN=16834;AC=6;NS=8438;AC_Hom=0;AC_Het=6;AC_Hemi=0;MAF=0.000355534;HWE=1;NFAM=5	.
5	27832856	27832916	5	27833080	27833125	200488	1449.12	+	-	DEL	PASS	200488	N	<DEL>	.	.	.	SVTYPE=DEL;POS=27832886;SVLEN=-217;END=27833103;STRANDS=+-:19;CIPOS=-30,30;CIEND=-23,22;CIPOS95=0,0;CIEND95=0,0;SU=19;PE=1;SR=18;ALG=PROD;AF=0.000297;NSAMP=5;MSQ=288.71;AN=16834;AC=5;NS=8438;AC_Hom=0;AC_Het=5;AC_Hemi=0;MAF=0.000296279;HWE=1;NFAM=5	.
5	27844682	27844687	5	27845065	27845069	200489	563.35	+	-	DEL	PASS	200489	N	<DEL>	.	.	.	SVTYPE=DEL;POS=27844685;SVLEN=-383;END=27845068;STRANDS=+-:22;CIPOS=-3,2;CIEND=-3,1;CIPOS95=0,0;CIEND95=0,0;SU=22;PE=11;SR=11;ALG=PROD;AF=5.94e-05;NSAMP=1;MSQ=563.33;AN=16834;AC=1;NS=8438;AC_Hom=0;AC_Het=1;AC_Hemi=0;MAF=5.92557e-05;HWE=1;NFAM=1	.
5	27851101	27851113	5	27851353	27851364	200490	3053.19	+	-	DEL	PASS	200490	N	<DEL>	.	.	.	SVTYPE=DEL;POS=27851107;SVLEN=-252;END=27851359;STRANDS=+-:71;CIPOS=-6,6;CIEND=-6,5;CIPOS95=0,0;CIEND95=0,0;SU=71;PE=6;SR=65;ALG=PROD;AF=0.0004752;NSAMP=8;MSQ=381.38;AN=16834;AC=8;NS=8438;AC_Hom=0;AC_Het=8;AC_Hemi=0;MAF=0.000474046;HWE=1;NFAM=8	.
5	27869590	27869607	5	118378070	118378085	310210	117.68	-	-	BND	LOW	310210_1	N	[5:118378078[N	310210_2	N	[5:27869600[N	SVTYPE=BND;POS=27869600;STRANDS=--:4;IMPRECISE;CIPOS=-9,8;CIEND=-7,8;CIPOS95=0,0;CIEND95=-1,3;MATEID=310210_2;EVENT=310210;SU=4;PE=0;SR=4;ALG=PROD;AF=0.0004752;NSAMP=8;MSQ=13.86;AN=16834;AC=8;NS=8438;AC_Hom=0;AC_Het=8;AC_Hemi=0;MAF=0.000474046;HWE=1;NFAM=8	SVTYPE=BND;POS=118378078;STRANDS=--:4;IMPRECISE;CIPOS=-7,8;CIEND=-9,8;CIPOS95=-1,3;CIEND95=0,0;MATEID=310210_1;EVENT=310210;SECONDARY;SU=4;PE=0;SR=4;ALG=PROD;AF=0.0004752;NSAMP=8;MSQ=13.86;AN=16834;AC=8;NS=8438;AC_Hom=0;AC_Het=8;AC_Hemi=0;MAF=0.000474046;HWE=1;NFAM=8
5	27872192	27872243	5	27873765	27873816	279603	517.12	-	+	BND	LOW	279603_1	N	]5:27873789]N	279603_2	N	N[5:27872222[	SVTYPE=BND;POS=27872222;STRANDS=-+:39;CIPOS=-29,22;CIEND=-24,27;CIPOS95=0,0;CIEND95=0,0;MATEID=279603_2;EVENT=279603;SU=39;PE=30;SR=9;ALG=PROD;AF=0.0002376;NSAMP=3;MSQ=171.61;AN=16834;AC=4;NS=8438;AC_Hom=2;AC_Het=2;AC_Hemi=0;MAF=0.000237023;HWE=0.000355545;NFAM=1	SVTYPE=BND;POS=27873789;STRANDS=-+:39;CIPOS=-24,27;CIEND=-29,22;CIPOS95=0,0;CIEND95=0,0;MATEID=279603_1;EVENT=279603;SECONDARY;SU=39;PE=30;SR=9;ALG=PROD;AF=0.0002376;NSAMP=3;MSQ=171.61;AN=16834;AC=4;NS=8438;AC_Hom=2;AC_Het=2;AC_Hemi=0;MAF=0.000237023;HWE=0.000355545;NFAM=1
5	27872192	27872246	5	27873424	27873473	200492	640.46	+	-	BND	LOW	200492_1	N	N[5:27873450[	200492_2	N	]5:27872220]N	SVTYPE=BND;POS=27872220;STRANDS=+-:41;CIPOS=-28,26;CIEND=-25,24;CIPOS95=0,0;CIEND95=0,0;MATEID=200492_2;EVENT=200492;SU=41;PE=25;SR=16;ALG=PROD;AF=0.0001782;NSAMP=3;MSQ=213.49;AN=16834;AC=3;NS=8438;AC_Hom=0;AC_Het=3;AC_Hemi=0;MAF=0.000177767;HWE=1;NFAM=1	SVTYPE=BND;POS=27873450;STRANDS=+-:41;CIPOS=-25,24;CIEND=-28,26;CIPOS95=0,0;CIEND95=0,0;MATEID=200492_1;EVENT=200492;SECONDARY;SU=41;PE=25;SR=16;ALG=PROD;AF=0.0001782;NSAMP=3;MSQ=213.49;AN=16834;AC=3;NS=8438;AC_Hom=0;AC_Het=3;AC_Hemi=0;MAF=0.000177767;HWE=1;NFAM=1
5	27876552	27876564	5	27881946	27881966	200493	263.69	+	-	DEL	PASS	200493	N	<DEL>	.	.	.	SVTYPE=DEL;POS=27876557;SVLEN=-5399;END=27881956;STRANDS=+-:12;CIPOS=-5,7;CIEND=-10,10;CIPOS95=0,0;CIEND95=0,0;SU=12;PE=8;SR=4;ALG=PROD;AF=5.94e-05;NSAMP=1;MSQ=263.69;AN=16834;AC=1;NS=8438;AC_Hom=0;AC_Het=1;AC_Hemi=0;MAF=5.92557e-05;HWE=1;NFAM=1	.
5	27921495	27921504	5	27921824	27921835	279604	108.04	-	+	DUP	PASS	279604	N	<DUP>	.	.	.	SVTYPE=DUP;POS=27921501;SVLEN=329;END=27921830;STRANDS=-+:8;CIPOS=-6,3;CIEND=-6,5;CIPOS95=0,0;CIEND95=0,0;SU=8;PE=2;SR=6;ALG=PROD;AF=0.0001188;NSAMP=2;MSQ=47.26;AN=16834;AC=2;NS=8438;AC_Hom=0;AC_Het=3;AC_Hemi=0;MAF=0.000177767;HWE=1;NFAM=2	.
5	27958988	27958999	5	27959376	27959389	200494	272.78	+	-	DEL	PASS	200494	N	<DEL>	.	.	.	SVTYPE=DEL;POS=27958994;SVLEN=-389;END=27959383;STRANDS=+-:11;CIPOS=-6,5;CIEND=-7,6;CIPOS95=0,0;CIEND95=0,0;SU=11;PE=6;SR=5;ALG=PROD;AF=5.94e-05;NSAMP=1;MSQ=272.78;AN=16834;AC=1;NS=8438;AC_Hom=0;AC_Het=1;AC_Hemi=0;MAF=5.92557e-05;HWE=1;NFAM=1	.
5	27968353	27968370	8	133129116	133129133	57620	157.72	-	-	BND	LOW	57620_1	N	[8:133129126[N	57620_2	N	[5:27968363[N	SVTYPE=BND;POS=27968363;STRANDS=--:4;CIPOS=-9,8;CIEND=-9,8;CIPOS95=0,0;CIEND95=0,0;MATEID=57620_2;EVENT=57620;SU=4;PE=0;SR=4;ALG=PROD;AF=0.0003564;NSAMP=6;MSQ=25.01;AN=16834;AC=6;NS=8438;AC_Hom=0;AC_Het=6;AC_Hemi=0;MAF=0.000355534;HWE=1;NFAM=6	SVTYPE=BND;POS=133129126;STRANDS=--:4;CIPOS=-9,8;CIEND=-9,8;CIPOS95=0,0;CIEND95=0,0;MATEID=57620_1;EVENT=57620;SECONDARY;SU=4;PE=0;SR=4;ALG=PROD;AF=0.0003564;NSAMP=6;MSQ=25.01;AN=16834;AC=6;NS=8438;AC_Hom=0;AC_Het=6;AC_Hemi=0;MAF=0.000355534;HWE=1;NFAM=6
5	27971246	27971260	5	27972896	27972905	200495	878.32	+	-	DEL	PASS	200495	N	<DEL>	.	.	.	SVTYPE=DEL;POS=27971252;SVLEN=-1652;END=27972904;STRANDS=+-:31;CIPOS=-6,8;CIEND=-8,1;CIPOS95=0,0;CIEND95=0,0;SU=31;PE=27;SR=4;ALG=PROD;AF=5.94e-05;NSAMP=1;MSQ=878.32;AN=16834;AC=1;NS=8438;AC_Hom=0;AC_Het=1;AC_Hemi=0;MAF=5.92557e-05;HWE=1;NFAM=1	.
5	28013274	28013294	5	28013352	28013372	200496	149.9	+	-	BND	LOW	200496_1	N	N[5:28013363[	200496_2	N	]5:28013284]N	SVTYPE=BND;POS=28013284;STRANDS=+-:5;CIPOS=-10,10;CIEND=-10,10;CIPOS95=0,0;CIEND95=0,0;MATEID=200496_2;EVENT=200496;SU=5;PE=0;SR=5;ALG=PROD;AF=5.94e-05;NSAMP=1;MSQ=149.85;AN=16834;AC=1;NS=8438;AC_Hom=0;AC_Het=1;AC_Hemi=0;MAF=5.92557e-05;HWE=1;NFAM=1	SVTYPE=BND;POS=28013363;STRANDS=+-:5;CIPOS=-10,10;CIEND=-10,10;CIPOS95=0,0;CIEND95=0,0;MATEID=200496_1;EVENT=200496;SECONDARY;SU=5;PE=0;SR=5;ALG=PROD;AF=5.94e-05;NSAMP=1;MSQ=149.85;AN=16834;AC=1;NS=8438;AC_Hom=0;AC_Het=1;AC_Hemi=0;MAF=5.92557e-05;HWE=1;NFAM=1
5	28019773	28019776	5	28021731	28021733	200497	692.4	+	-	DEL	PASS	200497	N	<DEL>	.	.	.	SVTYPE=DEL;POS=28019775;SVLEN=-1958;END=28021733;STRANDS=+-:29;CIPOS=-2,1;CIEND=-2,0;CIPOS95=0,0;CIEND95=0,0;SU=29;PE=14;SR=15;ALG=PROD;AF=5.94e-05;NSAMP=1;MSQ=692.39;AN=16834;AC=1;NS=8438;AC_Hom=0;AC_Het=1;AC_Hemi=0;MAF=5.92557e-05;HWE=1;NFAM=1	.
5	28023663	28023666	5	28024756	28024760	200498	434.46	+	-	DEL	PASS	200498	N	<DEL>	.	.	.	SVTYPE=DEL;POS=28023665;SVLEN=-1094;END=28024759;STRANDS=+-:22;CIPOS=-2,1;CIEND=-3,1;CIPOS95=0,0;CIEND95=0,0;SU=22;PE=10;SR=12;ALG=PROD;AF=5.94e-05;NSAMP=1;MSQ=434.46;AN=16834;AC=1;NS=8438;AC_Hom=0;AC_Het=1;AC_Hemi=0;MAF=5.92557e-05;HWE=1;NFAM=1	.
5	28031750	28031759	5	28031806	28031815	200499	237.25	+	-	BND	LOW	200499_1	N	N[5:28031812[	200499_2	N	]5:28031755]N	SVTYPE=BND;POS=28031755;STRANDS=+-:7;CIPOS=-5,4;CIEND=-5,4;CIPOS95=0,0;CIEND95=0,0;MATEID=200499_2;EVENT=200499;SU=7;PE=0;SR=7;ALG=PROD;AF=5.94e-05;NSAMP=1;MSQ=233.76;AN=16834;AC=1;NS=8438;AC_Hom=0;AC_Het=1;AC_Hemi=0;MAF=5.92557e-05;HWE=1;NFAM=1	SVTYPE=BND;POS=28031812;STRANDS=+-:7;CIPOS=-5,4;CIEND=-5,4;CIPOS95=0,0;CIEND95=0,0;MATEID=200499_1;EVENT=200499;SECONDARY;SU=7;PE=0;SR=7;ALG=PROD;AF=5.94e-05;NSAMP=1;MSQ=233.76;AN=16834;AC=1;NS=8438;AC_Hom=0;AC_Het=1;AC_Hemi=0;MAF=5.92557e-05;HWE=1;NFAM=1
5	28036588	28036605	5	28036883	28036900	200500	40.29	+	-	MEI	PASS	200500	N	<DEL:ME:SINE|Alu|AluY>	.	.	.	SVTYPE=MEI;POS=28036597;SVLEN=-295;END=28036892;STRANDS=+-:4;IMPRECISE;CIPOS=-9,8;CIEND=-9,8;CIPOS95=0,1;CIEND95=0,0;SU=4;PE=0;SR=4;ALG=PROD;AF=0.0002376;NSAMP=4;MSQ=6.94;AN=16834;AC=4;NS=8438;AC_Hom=0;AC_Het=4;AC_Hemi=0;MAF=0.000237023;HWE=1;NFAM=4	.
5	28063223	28063240	5	28063459	28063476	200501	26.98	+	-	BND	LOW	200501_1	N	N[5:28063469[	200501_2	N	]5:28063232]N	SVTYPE=BND;POS=28063232;STRANDS=+-:4;CIPOS=-9,8;CIEND=-9,8;CIPOS95=0,0;CIEND95=0,0;MATEID=200501_2;EVENT=200501;SU=4;PE=0;SR=4;ALG=PROD;AF=0.0001782;NSAMP=3;MSQ=8.08;AN=16834;AC=3;NS=8438;AC_Hom=0;AC_Het=3;AC_Hemi=0;MAF=0.000177767;HWE=1;NFAM=3	SVTYPE=BND;POS=28063469;STRANDS=+-:4;CIPOS=-9,8;CIEND=-9,8;CIPOS95=0,0;CIEND95=0,0;MATEID=200501_1;EVENT=200501;SECONDARY;SU=4;PE=0;SR=4;ALG=PROD;AF=0.0001782;NSAMP=3;MSQ=8.08;AN=16834;AC=3;NS=8438;AC_Hom=0;AC_Het=3;AC_Hemi=0;MAF=0.000177767;HWE=1;NFAM=3
5	28073930	28073947	5	28074149	28074166	200502	173.2	+	-	BND	LOW	200502_1	N	N[5:28074159[	200502_2	N	]5:28073939]N	SVTYPE=BND;POS=28073939;STRANDS=+-:4;CIPOS=-9,8;CIEND=-9,8;CIPOS95=0,0;CIEND95=0,0;MATEID=200502_2;EVENT=200502;SU=4;PE=0;SR=4;ALG=PROD;AF=0.0001188;NSAMP=2;MSQ=85.3;AN=16834;AC=2;NS=8438;AC_Hom=0;AC_Het=2;AC_Hemi=0;MAF=0.000118511;HWE=1;NFAM=2	SVTYPE=BND;POS=28074159;STRANDS=+-:4;CIPOS=-9,8;CIEND=-9,8;CIPOS95=0,0;CIEND95=0,0;MATEID=200502_1;EVENT=200502;SECONDARY;SU=4;PE=0;SR=4;ALG=PROD;AF=0.0001188;NSAMP=2;MSQ=85.3;AN=16834;AC=2;NS=8438;AC_Hom=0;AC_Het=2;AC_Hemi=0;MAF=0.000118511;HWE=1;NFAM=2
5	28086057	28086068	5	28086121	28086132	200503	227.99	+	-	BND	LOW	200503_1	N	N[5:28086128[	200503_2	N	]5:28086063]N	SVTYPE=BND;POS=28086063;STRANDS=+-:6;CIPOS=-6,5;CIEND=-6,5;CIPOS95=0,0;CIEND95=0,0;MATEID=200503_2;EVENT=200503;SU=6;PE=0;SR=6;ALG=PROD;AF=5.94e-05;NSAMP=1;MSQ=227.81;AN=16834;AC=1;NS=8438;AC_Hom=0;AC_Het=1;AC_Hemi=0;MAF=5.92557e-05;HWE=1;NFAM=1	SVTYPE=BND;POS=28086128;STRANDS=+-:6;CIPOS=-6,5;CIEND=-6,5;CIPOS95=0,0;CIEND95=0,0;MATEID=200503_1;EVENT=200503;SECONDARY;SU=6;PE=0;SR=6;ALG=PROD;AF=5.94e-05;NSAMP=1;MSQ=227.81;AN=16834;AC=1;NS=8438;AC_Hom=0;AC_Het=1;AC_Hemi=0;MAF=5.92557e-05;HWE=1;NFAM=1
5	28088412	28088432	5	28088484	28088504	200504	198.12	+	-	DEL	PASS	200504	N	<DEL>	.	.	.	SVTYPE=DEL;POS=28088422;SVLEN=-72;END=28088494;STRANDS=+-:5;CIPOS=-10,10;CIEND=-10,10;CIPOS95=0,0;CIEND95=0,0;SU=5;PE=0;SR=5;ALG=PROD;AF=5.94e-05;NSAMP=1;MSQ=197.91;AN=16834;AC=1;NS=8438;AC_Hom=0;AC_Het=1;AC_Hemi=0;MAF=5.92557e-05;HWE=1;NFAM=1	.
5	28093775	28093830	5	28097226	28097283	200505	752.39	+	-	DEL	PASS	200505	N	<DEL>	.	.	.	SVTYPE=DEL;POS=28093800;SVLEN=-3456;END=28097256;STRANDS=+-:18;IMPRECISE;CIPOS=-25,30;CIEND=-30,27;CIPOS95=-1,1;CIEND95=-1,1;SU=18;PE=16;SR=2;ALG=PROD;AF=0.0001188;NSAMP=2;MSQ=376.19;AN=16834;AC=2;NS=8438;AC_Hom=0;AC_Het=2;AC_Hemi=0;MAF=0.000118511;HWE=1;NFAM=2	.
5	28188517	28188528	X	89173610	89173621	58249	149.72	-	+	BND	LOW	58249_1	N	]X:89173616]N	58249_2	N	N[5:28188524[	SVTYPE=BND;POS=28188524;STRANDS=-+:6;CIPOS=-6,5;CIEND=-6,5;CIPOS95=0,0;CIEND95=0,0;MATEID=58249_2;EVENT=58249;SU=6;PE=0;SR=6;ALG=PROD;AF=0.0002376;NSAMP=4;MSQ=33.25;AN=16834;AC=4;NS=8438;AC_Hom=0;AC_Het=4;AC_Hemi=0;MAF=0.000237023;HWE=1;NFAM=4	SVTYPE=BND;POS=89173616;STRANDS=-+:6;CIPOS=-6,5;CIEND=-6,5;CIPOS95=0,0;CIEND95=0,0;MATEID=58249_1;EVENT=58249;SECONDARY;SU=6;PE=0;SR=6;ALG=PROD;AF=0.0002376;NSAMP=4;MSQ=33.25;AN=16834;AC=4;NS=8438;AC_Hom=0;AC_Het=4;AC_Hemi=0;MAF=0.000237023;HWE=1;NFAM=4
5	28214918	28214934	5	28217440	28217460	200506	164.82	+	-	DEL	PASS	200506	N	<DEL>	.	.	.	SVTYPE=DEL;POS=28214925;SVLEN=-2525;END=28217450;STRANDS=+-:9;IMPRECISE;CIPOS=-7,9;CIEND=-10,10;CIPOS95=-1,1;CIEND95=-1,0;SU=9;PE=6;SR=3;ALG=PROD;AF=5.94e-05;NSAMP=1;MSQ=164.82;AN=16834;AC=1;NS=8438;AC_Hom=0;AC_Het=1;AC_Hemi=0;MAF=5.92557e-05;HWE=1;NFAM=1	.
5	28216660	28216660	5	28225299	28225299	200507	421101.0	+	-	DEL	PASS	200507	N	<DEL>	.	.	.	SVTYPE=DEL;POS=28216660;SVLEN=-8639;END=28225299;STRANDS=+-:17812;CIPOS=0,0;CIEND=0,0;CIPOS95=0,0;CIEND95=0,0;SU=17812;PE=10307;SR=7505;ALG=PROD;AF=0.06249;NSAMP=968;MSQ=434.23;AN=16834;AC=1052;NS=8438;AC_Hom=168;AC_Het=885;AC_Hemi=0;MAF=0.0623963;HWE=2.23889e-16;NFAM=955	.
5	28237514	28238111	15	92839181	92839427	54871	358.39	-	-	BND	LOW	54871_1	N	[15:92839378[N	54871_2	N	[5:28238081[N	SVTYPE=BND;POS=28238081;STRANDS=--:10;IMPRECISE;CIPOS=-566,31;CIEND=-196,50;CIPOS95=-151,31;CIEND95=-50,50;MATEID=54871_2;EVENT=54871;SU=10;PE=10;SR=0;ALG=PROD;AF=0.0009505;NSAMP=16;MSQ=21.79;AN=16834;AC=16;NS=8438;AC_Hom=0;AC_Het=16;AC_Hemi=0;MAF=0.000948092;HWE=1;NFAM=16	SVTYPE=BND;POS=92839378;STRANDS=--:10;IMPRECISE;CIPOS=-196,50;CIEND=-566,31;CIPOS95=-50,50;CIEND95=-151,31;MATEID=54871_1;EVENT=54871;SECONDARY;SU=10;PE=10;SR=0;ALG=PROD;AF=0.0009505;NSAMP=16;MSQ=21.79;AN=16834;AC=16;NS=8438;AC_Hom=0;AC_Het=16;AC_Hemi=0;MAF=0.000948092;HWE=1;NFAM=16
5	28237566	28238120	9	15099676	15100025	57715	9.86	-	-	BND	LOW	57715_1	N	[9:15099976[N	57715_2	N	[5:28238071[N	SVTYPE=BND;POS=28238071;STRANDS=--:5;IMPRECISE;CIPOS=-504,50;CIEND=-299,50;CIPOS95=-176,50;CIEND95=-126,50;MATEID=57715_2;EVENT=57715;SU=5;PE=5;SR=0;ALG=PROD;AF=5.94e-05;NSAMP=1;MSQ=9.3;AN=16834;AC=1;NS=8438;AC_Hom=0;AC_Het=1;AC_Hemi=0;MAF=5.92557e-05;HWE=1;NFAM=1	SVTYPE=BND;POS=15099976;STRANDS=--:5;IMPRECISE;CIPOS=-299,50;CIEND=-504,50;CIPOS95=-126,50;CIEND95=-176,50;MATEID=57715_1;EVENT=57715;SECONDARY;SU=5;PE=5;SR=0;ALG=PROD;AF=5.94e-05;NSAMP=1;MSQ=9.3;AN=16834;AC=1;NS=8438;AC_Hom=0;AC_Het=1;AC_Hemi=0;MAF=5.92557e-05;HWE=1;NFAM=1
5	28238075	28238092	5	121635966	121635983	200508	26329.7	+	-	BND	LOW	200508_1	N	N[5:121635976[	200508_2	N	]5:28238084]N	SVTYPE=BND;POS=28238084;STRANDS=+-:28;CIPOS=-9,8;CIEND=-9,8;CIPOS95=0,0;CIEND95=0,0;MATEID=200508_2;EVENT=200508;SU=28;PE=0;SR=28;ALG=PROD;AF=0.04746;NSAMP=799;MSQ=32.15;AN=16834;AC=799;NS=8438;AC_Hom=0;AC_Het=801;AC_Hemi=0;MAF=0.0474639;HWE=3.9422e-09;NFAM=785	SVTYPE=BND;POS=121635976;STRANDS=+-:28;CIPOS=-9,8;CIEND=-9,8;CIPOS95=0,0;CIEND95=0,0;MATEID=200508_1;EVENT=200508;SECONDARY;SU=28;PE=0;SR=28;ALG=PROD;AF=0.04746;NSAMP=799;MSQ=32.15;AN=16834;AC=799;NS=8438;AC_Hom=0;AC_Het=801;AC_Hemi=0;MAF=0.0474639;HWE=3.9422e-09;NFAM=785
5	28238259	28238319	14	103120227	103120285	54637	27.05	+	-	BND	LOW	54637_1	N	N[14:103120258[	54637_2	N	]5:28238289]N	SVTYPE=BND;POS=28238289;STRANDS=+-:12;CIPOS=-30,30;CIEND=-30,28;CIPOS95=0,0;CIEND95=0,0;MATEID=54637_2;EVENT=54637;SU=12;PE=2;SR=10;ALG=PROD;AF=0.0001188;NSAMP=2;MSQ=9.53;AN=16834;AC=2;NS=8438;AC_Hom=0;AC_Het=2;AC_Hemi=0;MAF=0.000118511;HWE=1;NFAM=2	SVTYPE=BND;POS=103120258;STRANDS=+-:12;CIPOS=-30,28;CIEND=-30,30;CIPOS95=0,0;CIEND95=0,0;MATEID=54637_1;EVENT=54637;SECONDARY;SU=12;PE=2;SR=10;ALG=PROD;AF=0.0001188;NSAMP=2;MSQ=9.53;AN=16834;AC=2;NS=8438;AC_Hom=0;AC_Het=2;AC_Hemi=0;MAF=0.000118511;HWE=1;NFAM=2
5	28240104	28240356	5	28240216	28240367	200509	1038.77	+	-	BND	LOW	200509_1	N	N[5:28240338[	200509_2	N	]5:28240134]N	SVTYPE=BND;POS=28240134;STRANDS=+-:11;IMPRECISE;CIPOS=-30,222;CIEND=-121,30;CIPOS95=-30,31;CIEND95=-27,27;MATEID=200509_2;EVENT=200509;SU=11;PE=11;SR=0;ALG=PROD;AF=0.001544;NSAMP=26;MSQ=38.21;AN=16834;AC=26;NS=8438;AC_Hom=0;AC_Het=26;AC_Hemi=0;MAF=0.00154065;HWE=1;NFAM=25	SVTYPE=BND;POS=28240338;STRANDS=+-:11;IMPRECISE;CIPOS=-121,30;CIEND=-30,222;CIPOS95=-27,27;CIEND95=-30,31;MATEID=200509_1;EVENT=200509;SECONDARY;SU=11;PE=11;SR=0;ALG=PROD;AF=0.001544;NSAMP=26;MSQ=38.21;AN=16834;AC=26;NS=8438;AC_Hom=0;AC_Het=26;AC_Hemi=0;MAF=0.00154065;HWE=1;NFAM=25
5	28241820	28241837	5	28249190	28249196	200510	710.31	+	-	DEL	PASS	200510	N	<DEL>	.	.	.	SVTYPE=DEL;POS=28241827;SVLEN=-7367;END=28249194;STRANDS=+-:30;CIPOS=-7,10;CIEND=-4,2;CIPOS95=0,0;CIEND95=0,0;SU=30;PE=20;SR=10;ALG=PROD;AF=5.94e-05;NSAMP=1;MSQ=710.3;AN=16834;AC=1;NS=8438;AC_Hom=0;AC_Het=1;AC_Hemi=0;MAF=5.92557e-05;HWE=1;NFAM=1	.
5	28245683	28245683	5	28253288	28253288	200511	148660.0	+	-	DEL	PASS	200511	N	<DEL>	.	.	.	SVTYPE=DEL;POS=28245683;SVLEN=-7605;END=28253288;STRANDS=+-:6126;CIPOS=0,0;CIEND=0,0;CIPOS95=0,0;CIEND95=0,0;SU=6126;PE=3761;SR=2365;ALG=PROD;AF=0.02281;NSAMP=377;MSQ=394.32;AN=16834;AC=384;NS=8438;AC_Hom=14;AC_Het=370;AC_Hemi=0;MAF=0.0227542;HWE=0.210897;NFAM=370	.
5	28259969	28259980	5	28267804	28267812	200512	539.6	+	-	DEL	PASS	200512	N	<DEL>	.	.	.	SVTYPE=DEL;POS=28259975;SVLEN=-7835;END=28267810;STRANDS=+-:23;CIPOS=-6,5;CIEND=-6,2;CIPOS95=0,0;CIEND95=0,0;SU=23;PE=17;SR=6;ALG=PROD;AF=5.94e-05;NSAMP=1;MSQ=539.6;AN=16834;AC=1;NS=8438;AC_Hom=0;AC_Het=1;AC_Hemi=0;MAF=5.92557e-05;HWE=1;NFAM=1	.
5	28308864	28308870	5	28309847	28309854	279605	2324.82	-	+	BND	LOW	279605_1	N	]5:28309851]N	279605_2	N	N[5:28308869[	SVTYPE=BND;POS=28308869;STRANDS=-+:202;CIPOS=-4,2;CIEND=-4,3;CIPOS95=0,0;CIEND95=0,0;MATEID=279605_2;EVENT=279605;SU=202;PE=123;SR=79;ALG=PROD;AF=0.001129;NSAMP=13;MSQ=173.73;AN=16834;AC=19;NS=8438;AC_Hom=12;AC_Het=7;AC_Hemi=0;MAF=0.00112586;HWE=2.26985e-17;NFAM=13	SVTYPE=BND;POS=28309851;STRANDS=-+:202;CIPOS=-4,3;CIEND=-4,2;CIPOS95=0,0;CIEND95=0,0;MATEID=279605_1;EVENT=279605;SECONDARY;SU=202;PE=123;SR=79;ALG=PROD;AF=0.001129;NSAMP=13;MSQ=173.73;AN=16834;AC=19;NS=8438;AC_Hom=12;AC_Het=7;AC_Hemi=0;MAF=0.00112586;HWE=2.26985e-17;NFAM=13
5	28309318	28309318	5	28309492	28309492	200513	127429.0	+	-	BND	PASS	200513_1	N	N[5:28309493[	200513_2	N	]5:28309318]N	SVTYPE=BND;POS=28309318;STRANDS=+-:4083;CIPOS=0,0;CIEND=0,0;CIPOS95=0,0;CIEND95=0,0;MATEID=200513_2;EVENT=200513;SU=4083;PE=62;SR=4021;ALG=PROD;AF=0.02929;NSAMP=483;MSQ=262.42;AN=16832;AC=493;NS=8437;AC_Hom=20;AC_Het=476;AC_Hemi=0;MAF=0.0293943;HWE=0.334293;NFAM=414	SVTYPE=BND;POS=28309493;STRANDS=+-:4083;CIPOS=0,0;CIEND=0,0;CIPOS95=0,0;CIEND95=0,0;MATEID=200513_1;EVENT=200513;SECONDARY;SU=4083;PE=62;SR=4021;ALG=PROD;AF=0.02929;NSAMP=483;MSQ=262.42;AN=16832;AC=493;NS=8437;AC_Hom=20;AC_Het=476;AC_Hemi=0;MAF=0.0293943;HWE=0.334293;NFAM=414
5	28319567	28319584	5	28337350	28337370	200514	647.5	+	-	DEL	PASS	200514	N	<DEL>	.	.	.	SVTYPE=DEL;POS=28319574;SVLEN=-17786;END=28337360;STRANDS=+-:26;CIPOS=-7,10;CIEND=-10,10;CIPOS95=0,0;CIEND95=0,0;SU=26;PE=16;SR=10;ALG=PROD;AF=5.94e-05;NSAMP=1;MSQ=647.5;AN=16834;AC=1;NS=8438;AC_Hom=0;AC_Het=1;AC_Hemi=0;MAF=5.92557e-05;HWE=1;NFAM=1	.
5	28338693	28338711	5	28349037	28349042	310211	512.61	+	+	INV	LOW	310211	N	<INV>	.	.	.	SVTYPE=INV;POS=28338701;SVLEN=10339;END=28349040;STRANDS=++:22,--:1;CIPOS=-8,10;CIEND=-3,2;CIPOS95=0,0;CIEND95=0,0;SU=23;PE=13;SR=10;ALG=PROD;AF=5.94e-05;NSAMP=1;MSQ=512.61;AN=16834;AC=1;NS=8438;AC_Hom=0;AC_Het=1;AC_Hemi=0;MAF=5.92557e-05;HWE=1;NFAM=1	.
5	28338701	28338717	5	28349839	28349859	310212	188.8	-	-	BND	LOW	310212_1	N	[5:28349850[N	310212_2	N	[5:28338712[N	SVTYPE=BND;POS=28338712;STRANDS=--:5;IMPRECISE;CIPOS=-10,6;CIEND=-10,10;CIPOS95=-1,0;CIEND95=-1,1;MATEID=310212_2;EVENT=310212;SU=5;PE=2;SR=3;ALG=PROD;AF=5.94e-05;NSAMP=1;MSQ=188.8;AN=16834;AC=1;NS=8438;AC_Hom=0;AC_Het=1;AC_Hemi=0;MAF=5.92557e-05;HWE=1;NFAM=1	SVTYPE=BND;POS=28349850;STRANDS=--:5;IMPRECISE;CIPOS=-10,10;CIEND=-10,6;CIPOS95=-1,1;CIEND95=-1,0;MATEID=310212_1;EVENT=310212;SECONDARY;SU=5;PE=2;SR=3;ALG=PROD;AF=5.94e-05;NSAMP=1;MSQ=188.8;AN=16834;AC=1;NS=8438;AC_Hom=0;AC_Het=1;AC_Hemi=0;MAF=5.92557e-05;HWE=1;NFAM=1
5	28344086	28344093	5	28344297	28344304	200515	407.01	+	-	DEL	PASS	200515	N	<DEL>	.	.	.	SVTYPE=DEL;POS=28344090;SVLEN=-211;END=28344301;STRANDS=+-:9;CIPOS=-4,3;CIEND=-4,3;CIPOS95=0,0;CIEND95=0,0;SU=9;PE=0;SR=9;ALG=PROD;AF=0.0001782;NSAMP=3;MSQ=134.04;AN=16834;AC=3;NS=8438;AC_Hom=0;AC_Het=3;AC_Hemi=0;MAF=0.000177767;HWE=1;NFAM=3	.
5	28355196	28355771	5	29604437	29604725	200516	275.16	+	-	BND	LOW	200516_1	N	N[5:29604716[	200516_2	N	]5:28355205]N	SVTYPE=BND;POS=28355205;STRANDS=+-:4;IMPRECISE;CIPOS=-9,566;CIEND=-278,10;CIPOS95=0,195;CIEND95=-130,2;MATEID=200516_2;EVENT=200516;SU=4;PE=4;SR=0;ALG=PROD;AF=0.0002376;NSAMP=4;MSQ=67.26;AN=16834;AC=4;NS=8438;AC_Hom=0;AC_Het=4;AC_Hemi=0;MAF=0.000237023;HWE=1;NFAM=4	SVTYPE=BND;POS=29604716;STRANDS=+-:4;IMPRECISE;CIPOS=-278,10;CIEND=-9,566;CIPOS95=-130,2;CIEND95=0,195;MATEID=200516_1;EVENT=200516;SECONDARY;SU=4;PE=4;SR=0;ALG=PROD;AF=0.0002376;NSAMP=4;MSQ=67.26;AN=16834;AC=4;NS=8438;AC_Hom=0;AC_Het=4;AC_Hemi=0;MAF=0.000237023;HWE=1;NFAM=4
5	28356115	28356124	5	28356182	28356191	200517	222.22	+	-	DEL	PASS	200517	N	<DEL>	.	.	.	SVTYPE=DEL;POS=28356120;SVLEN=-67;END=28356187;STRANDS=+-:7;CIPOS=-5,4;CIEND=-5,4;CIPOS95=0,0;CIEND95=0,0;SU=7;PE=0;SR=7;ALG=PROD;AF=5.94e-05;NSAMP=1;MSQ=221.8;AN=16834;AC=1;NS=8438;AC_Hom=0;AC_Het=1;AC_Hemi=0;MAF=5.92557e-05;HWE=1;NFAM=1	.
5	28356956	28356956	5	28357230	28357230	200518	4.2012e+06	+	-	MEI	PASS	200518	N	<DEL:ME:SINE|Alu|AluYk12>	.	.	.	SVTYPE=MEI;POS=28356956;SVLEN=-274;END=28357230;STRANDS=+-:85163;CIPOS=0,0;CIEND=0,0;CIPOS95=0,0;CIEND95=0,0;SU=85163;PE=11001;SR=74162;ALG=PROD;AF=0.504;NSAMP=6148;MSQ=680.74;AN=16834;AC=8485;NS=8438;AC_Hom=4692;AC_Het=3816;AC_Hemi=0;MAF=0.495852;HWE=1.95242e-18;NFAM=5567	.
5	28369524	28369544	5	28369581	28369601	200519	123.32	+	-	BND	LOW	200519_1	N	N[5:28369592[	200519_2	N	]5:28369534]N	SVTYPE=BND;POS=28369534;STRANDS=+-:5;CIPOS=-10,10;CIEND=-10,10;CIPOS95=0,0;CIEND95=0,0;MATEID=200519_2;EVENT=200519;SU=5;PE=0;SR=5;ALG=PROD;AF=5.94e-05;NSAMP=1;MSQ=122.86;AN=16834;AC=1;NS=8438;AC_Hom=0;AC_Het=1;AC_Hemi=0;MAF=5.92557e-05;HWE=1;NFAM=1	SVTYPE=BND;POS=28369592;STRANDS=+-:5;CIPOS=-10,10;CIEND=-10,10;CIPOS95=0,0;CIEND95=0,0;MATEID=200519_1;EVENT=200519;SECONDARY;SU=5;PE=0;SR=5;ALG=PROD;AF=5.94e-05;NSAMP=1;MSQ=122.86;AN=16834;AC=1;NS=8438;AC_Hom=0;AC_Het=1;AC_Hemi=0;MAF=5.92557e-05;HWE=1;NFAM=1
5	28402274	28402291	5	28402386	28402403	200520	122.87	+	-	DEL	PASS	200520	N	<DEL>	.	.	.	SVTYPE=DEL;POS=28402283;SVLEN=-112;END=28402395;STRANDS=+-:4;CIPOS=-9,8;CIEND=-9,8;CIPOS95=0,0;CIEND95=0,0;SU=4;PE=0;SR=4;ALG=PROD;AF=5.94e-05;NSAMP=1;MSQ=122.86;AN=16834;AC=1;NS=8438;AC_Hom=0;AC_Het=1;AC_Hemi=0;MAF=5.92557e-05;HWE=1;NFAM=1	.
5	28488797	28488816	5	28491315	28491320	200521	332.58	+	-	DEL	PASS	200521	N	<DEL>	.	.	.	SVTYPE=DEL;POS=28488806;SVLEN=-2513;END=28491319;STRANDS=+-:17;CIPOS=-9,10;CIEND=-4,1;CIPOS95=0,0;CIEND95=0,0;SU=17;PE=8;SR=9;ALG=PROD;AF=5.94e-05;NSAMP=1;MSQ=332.57;AN=16834;AC=1;NS=8438;AC_Hom=0;AC_Het=1;AC_Hemi=0;MAF=5.92557e-05;HWE=1;NFAM=1	.
5	28490999	28491002	5	28495601	28495604	200522	11675.9	+	-	BND	PASS	200522_1	N	N[5:28495605[	200522_2	N	]5:28491001]N	SVTYPE=BND;POS=28491001;STRANDS=+-:543;CIPOS=-2,1;CIEND=-3,0;CIPOS95=0,0;CIEND95=0,0;MATEID=200522_2;EVENT=200522;SU=543;PE=270;SR=273;ALG=PROD;AF=0.001544;NSAMP=26;MSQ=449.07;AN=16834;AC=26;NS=8438;AC_Hom=0;AC_Het=26;AC_Hemi=0;MAF=0.00154065;HWE=1;NFAM=14	SVTYPE=BND;POS=28495605;STRANDS=+-:543;CIPOS=-3,0;CIEND=-2,1;CIPOS95=0,0;CIEND95=0,0;MATEID=200522_1;EVENT=200522;SECONDARY;SU=543;PE=270;SR=273;ALG=PROD;AF=0.001544;NSAMP=26;MSQ=449.07;AN=16834;AC=26;NS=8438;AC_Hom=0;AC_Het=26;AC_Hemi=0;MAF=0.00154065;HWE=1;NFAM=14
5	28510102	28510152	5	28518092	28518140	200523	884.27	+	-	DEL	PASS	200523	N	<DEL>	.	.	.	SVTYPE=DEL;POS=28510127;SVLEN=-7991;END=28518118;STRANDS=+-:36;CIPOS=-25,25;CIEND=-26,22;CIPOS95=0,0;CIEND95=0,0;SU=36;PE=21;SR=15;ALG=PROD;AF=0.0001188;NSAMP=2;MSQ=442.13;AN=16834;AC=2;NS=8438;AC_Hom=0;AC_Het=2;AC_Hemi=0;MAF=0.000118511;HWE=1;NFAM=2	.
5	28537345	28537351	5	28539611	28539619	200524	18248.6	+	-	DEL	PASS	200524	N	<DEL>	.	.	.	SVTYPE=DEL;POS=28537347;SVLEN=-2270;END=28539617;STRANDS=+-:572;CIPOS=-2,4;CIEND=-6,2;CIPOS95=0,0;CIEND95=0,0;SU=572;PE=407;SR=165;ALG=PROD;AF=0.00398;NSAMP=67;MSQ=272.37;AN=16834;AC=67;NS=8438;AC_Hom=0;AC_Het=67;AC_Hemi=0;MAF=0.00397014;HWE=1;NFAM=67	.
5	28545717	28545721	5	28547715	28547719	200525	14369.8	+	-	BND	PASS	200525_1	N	N[5:28547719[	200525_2	N	]5:28545719]N	SVTYPE=BND;POS=28545719;STRANDS=+-:585;CIPOS=-2,2;CIEND=-3,1;CIPOS95=0,0;CIEND95=0,0;MATEID=200525_2;EVENT=200525;SU=585;PE=376;SR=209;ALG=PROD;AF=0.002614;NSAMP=44;MSQ=326.59;AN=16834;AC=44;NS=8438;AC_Hom=0;AC_Het=44;AC_Hemi=0;MAF=0.00260725;HWE=1;NFAM=44	SVTYPE=BND;POS=28547719;STRANDS=+-:585;CIPOS=-3,1;CIEND=-2,2;CIPOS95=0,0;CIEND95=0,0;MATEID=200525_1;EVENT=200525;SECONDARY;SU=585;PE=376;SR=209;ALG=PROD;AF=0.002614;NSAMP=44;MSQ=326.59;AN=16834;AC=44;NS=8438;AC_Hom=0;AC_Het=44;AC_Hemi=0;MAF=0.00260725;HWE=1;NFAM=44
5	28551765	28551853	5	28552004	28552091	200526	1833.13	+	-	DEL	PASS	200526	N	<DEL>	.	.	.	SVTYPE=DEL;POS=28551810;SVLEN=-239;END=28552049;STRANDS=+-:43;CIPOS=-45,43;CIEND=-45,42;CIPOS95=0,0;CIEND95=0,0;SU=43;PE=5;SR=38;ALG=PROD;AF=0.0004158;NSAMP=7;MSQ=260.7;AN=16834;AC=7;NS=8438;AC_Hom=0;AC_Het=7;AC_Hemi=0;MAF=0.00041479;HWE=1;NFAM=7	.
5	28552552	28552570	5	28554746	28554766	200527	530.58	+	-	DEL	PASS	200527	N	<DEL>	.	.	.	SVTYPE=DEL;POS=28552560;SVLEN=-2196;END=28554756;STRANDS=+-:24;CIPOS=-8,10;CIEND=-10,10;CIPOS95=0,0;CIEND95=0,0;SU=24;PE=10;SR=14;ALG=PROD;AF=5.94e-05;NSAMP=1;MSQ=530.58;AN=16834;AC=1;NS=8438;AC_Hom=0;AC_Het=1;AC_Hemi=0;MAF=5.92557e-05;HWE=1;NFAM=1	.
5	28555129	28555146	5	28555294	28555311	279606	451.62	-	+	BND	LOW	279606_1	N	]5:28555303]N	279606_2	N	N[5:28555139[	SVTYPE=BND;POS=28555139;STRANDS=-+:31;CIPOS=-9,8;CIEND=-9,8;CIPOS95=0,0;CIEND95=0,0;MATEID=279606_2;EVENT=279606;SU=31;PE=0;SR=31;ALG=PROD;AF=0.0004752;NSAMP=8;MSQ=55.34;AN=16834;AC=8;NS=8438;AC_Hom=0;AC_Het=8;AC_Hemi=0;MAF=0.000474046;HWE=1;NFAM=8	SVTYPE=BND;POS=28555303;STRANDS=-+:31;CIPOS=-9,8;CIEND=-9,8;CIPOS95=0,0;CIEND95=0,0;MATEID=279606_1;EVENT=279606;SECONDARY;SU=31;PE=0;SR=31;ALG=PROD;AF=0.0004752;NSAMP=8;MSQ=55.34;AN=16834;AC=8;NS=8438;AC_Hom=0;AC_Het=8;AC_Hemi=0;MAF=0.000474046;HWE=1;NFAM=8
5	28560633	28560653	5	28560704	28560724	200528	228.44	+	-	BND	LOW	200528_1	N	N[5:28560715[	200528_2	N	]5:28560643]N	SVTYPE=BND;POS=28560643;STRANDS=+-:5;CIPOS=-10,10;CIEND=-10,10;CIPOS95=0,0;CIEND95=0,0;MATEID=200528_2;EVENT=200528;SU=5;PE=0;SR=5;ALG=PROD;AF=5.94e-05;NSAMP=1;MSQ=227.81;AN=16834;AC=1;NS=8438;AC_Hom=0;AC_Het=1;AC_Hemi=0;MAF=5.92557e-05;HWE=1;NFAM=1	SVTYPE=BND;POS=28560715;STRANDS=+-:5;CIPOS=-10,10;CIEND=-10,10;CIPOS95=0,0;CIEND95=0,0;MATEID=200528_1;EVENT=200528;SECONDARY;SU=5;PE=0;SR=5;ALG=PROD;AF=5.94e-05;NSAMP=1;MSQ=227.81;AN=16834;AC=1;NS=8438;AC_Hom=0;AC_Het=1;AC_Hemi=0;MAF=5.92557e-05;HWE=1;NFAM=1
5	28565547	28565965	12	46019470	46019831	53836	1902.78	-	-	BND	LOW	53836_1	N	[12:46019782[N	53836_2	N	[5:28565916[N	SVTYPE=BND;POS=28565916;STRANDS=--:12;IMPRECISE;CIPOS=-368,50;CIEND=-311,50;CIPOS95=-106,50;CIEND95=-106,50;MATEID=53836_2;EVENT=53836;SU=12;PE=12;SR=0;ALG=PROD;AF=0.002257;NSAMP=38;MSQ=49.29;AN=16834;AC=38;NS=8438;AC_Hom=0;AC_Het=39;AC_Hemi=0;MAF=0.00231097;HWE=1;NFAM=38	SVTYPE=BND;POS=46019782;STRANDS=--:12;IMPRECISE;CIPOS=-311,50;CIEND=-368,50;CIPOS95=-106,50;CIEND95=-106,50;MATEID=53836_1;EVENT=53836;SECONDARY;SU=12;PE=12;SR=0;ALG=PROD;AF=0.002257;NSAMP=38;MSQ=49.29;AN=16834;AC=38;NS=8438;AC_Hom=0;AC_Het=39;AC_Hemi=0;MAF=0.00231097;HWE=1;NFAM=38
5	28565875	28566427	12	46019925	46020500	53838	641.76	+	+	BND	LOW	53838_1	N	N]12:46019975]	53838_2	N	N]5:28565925]	SVTYPE=BND;POS=28565925;STRANDS=++:8;IMPRECISE;CIPOS=-50,502;CIEND=-50,525;CIPOS95=-50,133;CIEND95=-50,139;MATEID=53838_2;EVENT=53838;SU=8;PE=8;SR=0;ALG=PROD;AF=0.00101;NSAMP=17;MSQ=37.49;AN=16834;AC=17;NS=8438;AC_Hom=0;AC_Het=17;AC_Hemi=0;MAF=0.00100735;HWE=1;NFAM=17	SVTYPE=BND;POS=46019975;STRANDS=++:8;IMPRECISE;CIPOS=-50,525;CIEND=-50,502;CIPOS95=-50,139;CIEND95=-50,133;MATEID=53838_1;EVENT=53838;SECONDARY;SU=8;PE=8;SR=0;ALG=PROD;AF=0.00101;NSAMP=17;MSQ=37.49;AN=16834;AC=17;NS=8438;AC_Hom=0;AC_Het=17;AC_Hemi=0;MAF=0.00100735;HWE=1;NFAM=17
5	28603929	28603940	5	28604037	28604048	200529	236.78	+	-	BND	LOW	200529_1	N	N[5:28604044[	200529_2	N	]5:28603935]N	SVTYPE=BND;POS=28603935;STRANDS=+-:6;CIPOS=-6,5;CIEND=-6,5;CIPOS95=0,0;CIEND95=0,0;MATEID=200529_2;EVENT=200529;SU=6;PE=0;SR=6;ALG=PROD;AF=5.94e-05;NSAMP=1;MSQ=236.77;AN=16834;AC=1;NS=8438;AC_Hom=0;AC_Het=1;AC_Hemi=0;MAF=5.92557e-05;HWE=1;NFAM=1	SVTYPE=BND;POS=28604044;STRANDS=+-:6;CIPOS=-6,5;CIEND=-6,5;CIPOS95=0,0;CIEND95=0,0;MATEID=200529_1;EVENT=200529;SECONDARY;SU=6;PE=0;SR=6;ALG=PROD;AF=5.94e-05;NSAMP=1;MSQ=236.77;AN=16834;AC=1;NS=8438;AC_Hom=0;AC_Het=1;AC_Hemi=0;MAF=5.92557e-05;HWE=1;NFAM=1
5	28607680	28607725	5	28628159	28628201	200530	1513.92	+	-	DEL	PASS	200530	N	<DEL>	.	.	.	SVTYPE=DEL;POS=28607703;SVLEN=-20478;END=28628181;STRANDS=+-:59;CIPOS=-23,22;CIEND=-22,20;CIPOS95=0,0;CIEND95=0,0;SU=59;PE=32;SR=27;ALG=PROD;AF=0.0001188;NSAMP=2;MSQ=756.96;AN=16834;AC=2;NS=8438;AC_Hom=0;AC_Het=2;AC_Hemi=0;MAF=0.000118511;HWE=1;NFAM=2	.
5	28618592	28618599	5	28618781	28619298	310213	441.18	+	+	BND	LOW	310213_1	N	N]5:28618791]	310213_2	N	N]5:28618593]	SVTYPE=BND;POS=28618593;STRANDS=++:5;IMPRECISE;CIPOS=-1,6;CIEND=-10,507;CIPOS95=0,7;CIEND95=-1,162;MATEID=310213_2;EVENT=310213;SU=5;PE=5;SR=0;ALG=PROD;AF=0.0002378;NSAMP=4;MSQ=34.11;AN=16822;AC=4;NS=8431;AC_Hom=0;AC_Het=4;AC_Hemi=0;MAF=0.00023722;HWE=1;NFAM=4	SVTYPE=BND;POS=28618791;STRANDS=++:5;IMPRECISE;CIPOS=-10,507;CIEND=-1,6;CIPOS95=-1,162;CIEND95=0,7;MATEID=310213_1;EVENT=310213;SECONDARY;SU=5;PE=5;SR=0;ALG=PROD;AF=0.0002378;NSAMP=4;MSQ=34.11;AN=16822;AC=4;NS=8431;AC_Hom=0;AC_Het=4;AC_Hemi=0;MAF=0.00023722;HWE=1;NFAM=4
5	28639072	28639092	5	28658281	28658298	279607	85.26	-	+	DUP	PASS	279607	N	<DUP>	.	.	.	SVTYPE=DUP;POS=28639082;SVLEN=19206;END=28658288;STRANDS=-+:12;CIPOS=-10,10;CIEND=-7,10;CIPOS95=0,0;CIEND95=0,0;SU=12;PE=6;SR=6;ALG=PROD;AF=5.94e-05;NSAMP=1;MSQ=82.97;AN=16834;AC=1;NS=8438;AC_Hom=0;AC_Het=1;AC_Hemi=0;MAF=5.92557e-05;HWE=1;NFAM=1	.
5	28640590	28640610	5	28728486	28728506	200531	818.26	+	-	DEL	PASS	200531	N	<DEL>	.	.	.	SVTYPE=DEL;POS=28640600;SVLEN=-87896;END=28728496;STRANDS=+-:35;CIPOS=-10,10;CIEND=-10,10;CIPOS95=0,0;CIEND95=0,0;SU=35;PE=15;SR=20;ALG=PROD;AF=5.94e-05;NSAMP=1;MSQ=818.26;AN=16834;AC=1;NS=8438;AC_Hom=0;AC_Het=1;AC_Hemi=0;MAF=5.92557e-05;HWE=1;NFAM=1	.
5	28645922	28645941	5	28646001	28646021	200532	588.84	+	-	DEL	PASS	200532	N	<DEL>	.	.	.	SVTYPE=DEL;POS=28645931;SVLEN=-80;END=28646011;STRANDS=+-:20;CIPOS=-9,10;CIEND=-10,10;CIPOS95=0,0;CIEND95=0,0;SU=20;PE=0;SR=20;ALG=PROD;AF=5.94e-05;NSAMP=1;MSQ=587.63;AN=16834;AC=1;NS=8438;AC_Hom=0;AC_Het=1;AC_Hemi=0;MAF=5.92557e-05;HWE=1;NFAM=1	.
5	28650628	28650637	5	28650741	28650750	200533	196.12	+	-	BND	LOW	200533_1	N	N[5:28650747[	200533_2	N	]5:28650633]N	SVTYPE=BND;POS=28650633;STRANDS=+-:7;CIPOS=-5,4;CIEND=-5,4;CIPOS95=0,0;CIEND95=0,0;MATEID=200533_2;EVENT=200533;SU=7;PE=0;SR=7;ALG=PROD;AF=5.94e-05;NSAMP=1;MSQ=194.81;AN=16834;AC=1;NS=8438;AC_Hom=0;AC_Het=1;AC_Hemi=0;MAF=5.92557e-05;HWE=1;NFAM=1	SVTYPE=BND;POS=28650747;STRANDS=+-:7;CIPOS=-5,4;CIEND=-5,4;CIPOS95=0,0;CIEND95=0,0;MATEID=200533_1;EVENT=200533;SECONDARY;SU=7;PE=0;SR=7;ALG=PROD;AF=5.94e-05;NSAMP=1;MSQ=194.81;AN=16834;AC=1;NS=8438;AC_Hom=0;AC_Het=1;AC_Hemi=0;MAF=5.92557e-05;HWE=1;NFAM=1
5	28661425	28661685	X	128885616	128886136	58376	57.67	-	+	BND	LOW	58376_1	N	]X:128885644]N	58376_2	N	N[5:28661656[	SVTYPE=BND;POS=28661656;STRANDS=-+:8;IMPRECISE;CIPOS=-230,30;CIEND=-28,492;CIPOS95=-70,30;CIEND95=-28,143;MATEID=58376_2;EVENT=58376;SU=8;PE=8;SR=0;ALG=PROD;AF=0.0001782;NSAMP=3;MSQ=17.05;AN=16834;AC=3;NS=8438;AC_Hom=0;AC_Het=3;AC_Hemi=0;MAF=0.000177767;HWE=1;NFAM=3	SVTYPE=BND;POS=128885644;STRANDS=-+:8;IMPRECISE;CIPOS=-28,492;CIEND=-230,30;CIPOS95=-28,143;CIEND95=-70,30;MATEID=58376_1;EVENT=58376;SECONDARY;SU=8;PE=8;SR=0;ALG=PROD;AF=0.0001782;NSAMP=3;MSQ=17.05;AN=16834;AC=3;NS=8438;AC_Hom=0;AC_Het=3;AC_Hemi=0;MAF=0.000177767;HWE=1;NFAM=3
5	28661603	28661677	6	19637295	19637389	56251	1518.56	-	+	BND	LOW	56251_1	N	]6:19637339]N	56251_2	N	N[5:28661628[	SVTYPE=BND;POS=28661628;STRANDS=-+:46;IMPRECISE;CIPOS=-24,50;CIEND=-44,50;CIPOS95=-14,14;CIEND95=-1,1;MATEID=56251_2;EVENT=56251;SU=46;PE=44;SR=2;ALG=PROD;AF=0.002614;NSAMP=44;MSQ=33.75;AN=16834;AC=44;NS=8438;AC_Hom=0;AC_Het=44;AC_Hemi=0;MAF=0.00260725;HWE=1;NFAM=44	SVTYPE=BND;POS=19637339;STRANDS=-+:46;IMPRECISE;CIPOS=-44,50;CIEND=-24,50;CIPOS95=-1,1;CIEND95=-14,14;MATEID=56251_1;EVENT=56251;SECONDARY;SU=46;PE=44;SR=2;ALG=PROD;AF=0.002614;NSAMP=44;MSQ=33.75;AN=16834;AC=44;NS=8438;AC_Hom=0;AC_Het=44;AC_Hemi=0;MAF=0.00260725;HWE=1;NFAM=44
5	28661724	28661741	5	57508181	57508198	279608	262.75	-	+	BND	LOW	279608_1	N	]5:57508190]N	279608_2	N	N[5:28661734[	SVTYPE=BND;POS=28661734;STRANDS=-+:4;CIPOS=-9,8;CIEND=-9,8;CIPOS95=0,0;CIEND95=0,0;MATEID=279608_2;EVENT=279608;SU=4;PE=0;SR=4;ALG=PROD;AF=0.0007128;NSAMP=12;MSQ=13.71;AN=16834;AC=12;NS=8438;AC_Hom=0;AC_Het=12;AC_Hemi=0;MAF=0.000711069;HWE=1;NFAM=12	SVTYPE=BND;POS=57508190;STRANDS=-+:4;CIPOS=-9,8;CIEND=-9,8;CIPOS95=0,0;CIEND95=0,0;MATEID=279608_1;EVENT=279608;SECONDARY;SU=4;PE=0;SR=4;ALG=PROD;AF=0.0007128;NSAMP=12;MSQ=13.71;AN=16834;AC=12;NS=8438;AC_Hom=0;AC_Het=12;AC_Hemi=0;MAF=0.000711069;HWE=1;NFAM=12
5	28679024	28679035	5	28679267	28679278	200534	252.9	+	-	BND	LOW	200534_1	N	N[5:28679274[	200534_2	N	]5:28679030]N	SVTYPE=BND;POS=28679030;STRANDS=+-:6;CIPOS=-6,5;CIEND=-6,5;CIPOS95=0,0;CIEND95=0,0;MATEID=200534_2;EVENT=200534;SU=6;PE=0;SR=6;ALG=PROD;AF=0.0001782;NSAMP=3;MSQ=80.98;AN=16834;AC=3;NS=8438;AC_Hom=0;AC_Het=3;AC_Hemi=0;MAF=0.000177767;HWE=1;NFAM=3	SVTYPE=BND;POS=28679274;STRANDS=+-:6;CIPOS=-6,5;CIEND=-6,5;CIPOS95=0,0;CIEND95=0,0;MATEID=200534_1;EVENT=200534;SECONDARY;SU=6;PE=0;SR=6;ALG=PROD;AF=0.0001782;NSAMP=3;MSQ=80.98;AN=16834;AC=3;NS=8438;AC_Hom=0;AC_Het=3;AC_Hemi=0;MAF=0.000177767;HWE=1;NFAM=3
5	28687459	28687479	5	28687577	28687597	200535	44.81	+	-	BND	LOW	200535_1	N	N[5:28687588[	200535_2	N	]5:28687469]N	SVTYPE=BND;POS=28687469;STRANDS=+-:5;CIPOS=-10,10;CIEND=-10,10;CIPOS95=0,0;CIEND95=0,0;MATEID=200535_2;EVENT=200535;SU=5;PE=0;SR=5;ALG=PROD;AF=5.94e-05;NSAMP=1;MSQ=38.69;AN=16834;AC=1;NS=8438;AC_Hom=0;AC_Het=1;AC_Hemi=0;MAF=5.92557e-05;HWE=1;NFAM=1	SVTYPE=BND;POS=28687588;STRANDS=+-:5;CIPOS=-10,10;CIEND=-10,10;CIPOS95=0,0;CIEND95=0,0;MATEID=200535_1;EVENT=200535;SECONDARY;SU=5;PE=0;SR=5;ALG=PROD;AF=5.94e-05;NSAMP=1;MSQ=38.69;AN=16834;AC=1;NS=8438;AC_Hom=0;AC_Het=1;AC_Hemi=0;MAF=5.92557e-05;HWE=1;NFAM=1
5	28691216	28691313	5	97582302	97582419	310215	161293.0	+	+	INV	LOW	310215	N	<INV>	.	.	.	SVTYPE=INV;POS=28691265;SVLEN=68891106;END=97582371;STRANDS=++:81,--:4;IMPRECISE;CIPOS=-49,48;CIEND=-69,48;CIPOS95=-6,6;CIEND95=-9,9;SU=85;PE=0;SR=85;ALG=SUM;AF=0.2263;NSAMP=3809;MSQ=41.87;AN=16834;AC=3809;NS=8438;AC_Hom=0;AC_Het=3819;AC_Hemi=0;MAF=0.226298;HWE=0;NFAM=3356	.
5	28691243	28691260	6	67777955	67777972	56444	153679.0	-	-	BND	LOW	56444_1	N	[6:67777965[N	56444_2	N	[5:28691253[N	SVTYPE=BND;POS=28691253;STRANDS=--:4;CIPOS=-9,8;CIEND=-9,8;CIPOS95=0,0;CIEND95=0,0;MATEID=56444_2;EVENT=56444;SU=4;PE=0;SR=4;ALG=PROD;AF=0.2256;NSAMP=3782;MSQ=40.1;AN=16834;AC=3798;NS=8438;AC_Hom=32;AC_Het=3776;AC_Hemi=0;MAF=0.225646;HWE=0;NFAM=3350	SVTYPE=BND;POS=67777965;STRANDS=--:4;CIPOS=-9,8;CIEND=-9,8;CIPOS95=0,0;CIEND95=0,0;MATEID=56444_1;EVENT=56444;SECONDARY;SU=4;PE=0;SR=4;ALG=PROD;AF=0.2256;NSAMP=3782;MSQ=40.1;AN=16834;AC=3798;NS=8438;AC_Hom=32;AC_Het=3776;AC_Hemi=0;MAF=0.225646;HWE=0;NFAM=3350
5	28691249	28691254	5	38931030	38931034	310214	10222.5	-	-	BND	LOW	310214_1	N	[5:38931033[N	310214_2	N	[5:28691253[N	SVTYPE=BND;POS=28691253;STRANDS=--:325;CIPOS=-3,2;CIEND=-2,2;CIPOS95=0,0;CIEND95=0,0;MATEID=310214_2;EVENT=310214;SU=325;PE=0;SR=325;ALG=PROD;AF=0.02287;NSAMP=385;MSQ=25.58;AN=16834;AC=385;NS=8438;AC_Hom=0;AC_Het=385;AC_Hemi=0;MAF=0.0228135;HWE=0.0237038;NFAM=358	SVTYPE=BND;POS=38931033;STRANDS=--:325;CIPOS=-2,2;CIEND=-3,2;CIPOS95=0,0;CIEND95=0,0;MATEID=310214_1;EVENT=310214;SECONDARY;SU=325;PE=0;SR=325;ALG=PROD;AF=0.02287;NSAMP=385;MSQ=25.58;AN=16834;AC=385;NS=8438;AC_Hom=0;AC_Het=385;AC_Hemi=0;MAF=0.0228135;HWE=0.0237038;NFAM=358
5	28691256	28691273	22	29490546	29490563	56150	15.37	+	-	BND	LOW	56150_1	N	N[22:29490556[	56150_2	N	]5:28691265]N	SVTYPE=BND;POS=28691265;STRANDS=+-:4;CIPOS=-9,8;CIEND=-9,8;CIPOS95=0,0;CIEND95=0,0;MATEID=56150_2;EVENT=56150;SU=4;PE=0;SR=4;ALG=PROD;AF=5.94e-05;NSAMP=1;MSQ=15.11;AN=16834;AC=1;NS=8438;AC_Hom=0;AC_Het=1;AC_Hemi=0;MAF=5.92557e-05;HWE=1;NFAM=1	SVTYPE=BND;POS=29490556;STRANDS=+-:4;CIPOS=-9,8;CIEND=-9,8;CIPOS95=0,0;CIEND95=0,0;MATEID=56150_1;EVENT=56150;SECONDARY;SU=4;PE=0;SR=4;ALG=PROD;AF=5.94e-05;NSAMP=1;MSQ=15.11;AN=16834;AC=1;NS=8438;AC_Hom=0;AC_Het=1;AC_Hemi=0;MAF=5.92557e-05;HWE=1;NFAM=1
5	28691262	28691268	13	70810959	70810965	54241	92.58	+	-	BND	LOW	54241_1	N	N[13:70810963[	54241_2	N	]5:28691265]N	SVTYPE=BND;POS=28691265;STRANDS=+-:216;CIPOS=-3,3;CIEND=-3,3;CIPOS95=0,0;CIEND95=0,0;MATEID=54241_2;EVENT=54241;SU=216;PE=0;SR=216;ALG=PROD;AF=0.000297;NSAMP=5;MSQ=14.24;AN=16834;AC=5;NS=8438;AC_Hom=0;AC_Het=5;AC_Hemi=0;MAF=0.000296279;HWE=1;NFAM=5	SVTYPE=BND;POS=70810963;STRANDS=+-:216;CIPOS=-3,3;CIEND=-3,3;CIPOS95=0,0;CIEND95=0,0;MATEID=54241_1;EVENT=54241;SECONDARY;SU=216;PE=0;SR=216;ALG=PROD;AF=0.000297;NSAMP=5;MSQ=14.24;AN=16834;AC=5;NS=8438;AC_Hom=0;AC_Het=5;AC_Hemi=0;MAF=0.000296279;HWE=1;NFAM=5
5	28695134	28695152	5	28695563	28695602	200536	490.27	+	-	BND	LOW	200536_1	N	N[5:28695588[	200536_2	N	]5:28695144]N	SVTYPE=BND;POS=28695144;STRANDS=+-:16;CIPOS=-10,8;CIEND=-24,15;CIPOS95=0,0;CIEND95=0,0;MATEID=200536_2;EVENT=200536;SU=16;PE=0;SR=16;ALG=PROD;AF=0.001307;NSAMP=22;MSQ=20.47;AN=16834;AC=22;NS=8438;AC_Hom=0;AC_Het=22;AC_Hemi=0;MAF=0.00130363;HWE=1;NFAM=22	SVTYPE=BND;POS=28695588;STRANDS=+-:16;CIPOS=-24,15;CIEND=-10,8;CIPOS95=0,0;CIEND95=0,0;MATEID=200536_1;EVENT=200536;SECONDARY;SU=16;PE=0;SR=16;ALG=PROD;AF=0.001307;NSAMP=22;MSQ=20.47;AN=16834;AC=22;NS=8438;AC_Hom=0;AC_Het=22;AC_Hemi=0;MAF=0.00130363;HWE=1;NFAM=22
5	28701772	28701792	5	100090502	100090522	279609	2731.23	-	+	BND	LOW	279609_1	N	]5:100090512]N	279609_2	N	N[5:28701783[	SVTYPE=BND;POS=28701783;STRANDS=-+:5;CIPOS=-10,10;CIEND=-10,10;CIPOS95=0,0;CIEND95=0,0;MATEID=279609_2;EVENT=279609;SU=5;PE=0;SR=5;ALG=PROD;AF=0.0117;NSAMP=197;MSQ=11.27;AN=16834;AC=197;NS=8438;AC_Hom=0;AC_Het=197;AC_Hemi=0;MAF=0.0116734;HWE=0.631925;NFAM=196	SVTYPE=BND;POS=100090512;STRANDS=-+:5;CIPOS=-10,10;CIEND=-10,10;CIPOS95=0,0;CIEND95=0,0;MATEID=279609_1;EVENT=279609;SECONDARY;SU=5;PE=0;SR=5;ALG=PROD;AF=0.0117;NSAMP=197;MSQ=11.27;AN=16834;AC=197;NS=8438;AC_Hom=0;AC_Het=197;AC_Hemi=0;MAF=0.0116734;HWE=0.631925;NFAM=196
5	28701772	28701832	7	138588527	138588587	57162	1814.34	+	+	BND	LOW	57162_1	N	N]7:138588557]	57162_2	N	N]5:28701802]	SVTYPE=BND;POS=28701802;STRANDS=++:5;CIPOS=-30,30;CIEND=-30,30;CIPOS95=0,0;CIEND95=0,0;MATEID=57162_2;EVENT=57162;SU=5;PE=0;SR=5;ALG=PROD;AF=0.005822;NSAMP=84;MSQ=20.75;AN=16834;AC=98;NS=8438;AC_Hom=28;AC_Het=71;AC_Hemi=0;MAF=0.00586632;HWE=4.45433e-21;NFAM=84	SVTYPE=BND;POS=138588557;STRANDS=++:5;CIPOS=-30,30;CIEND=-30,30;CIPOS95=0,0;CIEND95=0,0;MATEID=57162_1;EVENT=57162;SECONDARY;SU=5;PE=0;SR=5;ALG=PROD;AF=0.005822;NSAMP=84;MSQ=20.75;AN=16834;AC=98;NS=8438;AC_Hom=28;AC_Het=71;AC_Hemi=0;MAF=0.00586632;HWE=4.45433e-21;NFAM=84
5	28738312	28738317	5	28738484	28738491	200537	2730.12	+	-	DEL	PASS	200537	N	<DEL>	.	.	.	SVTYPE=DEL;POS=28738315;SVLEN=-173;END=28738488;STRANDS=+-:62;CIPOS=-3,2;CIEND=-4,3;CIPOS95=0,0;CIEND95=0,0;SU=62;PE=3;SR=59;ALG=PROD;AF=0.0003564;NSAMP=6;MSQ=454.98;AN=16834;AC=6;NS=8438;AC_Hom=0;AC_Het=6;AC_Hemi=0;MAF=0.000355534;HWE=1;NFAM=6	.
5	28753249	28753289	5	28753304	28753351	200538	1414.69	+	-	BND	LOW	200538_1	N	N[5:28753329[	200538_2	N	]5:28753269]N	SVTYPE=BND;POS=28753269;STRANDS=+-:17;IMPRECISE;CIPOS=-20,20;CIEND=-24,23;CIPOS95=0,0;CIEND95=-2,2;MATEID=200538_2;EVENT=200538;SU=17;PE=0;SR=17;ALG=PROD;AF=0.002673;NSAMP=45;MSQ=29.22;AN=16834;AC=45;NS=8438;AC_Hom=0;AC_Het=46;AC_Hemi=0;MAF=0.00272576;HWE=1;NFAM=32	SVTYPE=BND;POS=28753329;STRANDS=+-:17;IMPRECISE;CIPOS=-24,23;CIEND=-20,20;CIPOS95=-2,2;CIEND95=0,0;MATEID=200538_1;EVENT=200538;SECONDARY;SU=17;PE=0;SR=17;ALG=PROD;AF=0.002673;NSAMP=45;MSQ=29.22;AN=16834;AC=45;NS=8438;AC_Hom=0;AC_Het=46;AC_Hemi=0;MAF=0.00272576;HWE=1;NFAM=32
5	28756693	28756983	5	29057896	29058189	310216	32.81	-	-	BND	LOW	310216_1	N	[5:29058180[N	310216_2	N	[5:28756974[N	SVTYPE=BND;POS=28756974;STRANDS=--:4;IMPRECISE;CIPOS=-280,10;CIEND=-283,10;CIPOS95=-137,1;CIEND95=-138,1;MATEID=310216_2;EVENT=310216;SU=4;PE=4;SR=0;ALG=PROD;AF=5.94e-05;NSAMP=1;MSQ=32.81;AN=16834;AC=1;NS=8438;AC_Hom=0;AC_Het=1;AC_Hemi=0;MAF=5.92557e-05;HWE=1;NFAM=1	SVTYPE=BND;POS=29058180;STRANDS=--:4;IMPRECISE;CIPOS=-283,10;CIEND=-280,10;CIPOS95=-138,1;CIEND95=-137,1;MATEID=310216_1;EVENT=310216;SECONDARY;SU=4;PE=4;SR=0;ALG=PROD;AF=5.94e-05;NSAMP=1;MSQ=32.81;AN=16834;AC=1;NS=8438;AC_Hom=0;AC_Het=1;AC_Hemi=0;MAF=5.92557e-05;HWE=1;NFAM=1
5	28757127	28757143	5	90409559	90409577	310218	6.68	+	+	BND	LOW	310218_1	N	N]5:90409569]	310218_2	N	N]5:28757135]	SVTYPE=BND;POS=28757135;STRANDS=++:5;CIPOS=-8,8;CIEND=-10,8;CIPOS95=0,0;CIEND95=0,0;MATEID=310218_2;EVENT=310218;SU=5;PE=1;SR=4;ALG=PROD;AF=5.94e-05;NSAMP=1;MSQ=6.68;AN=16834;AC=1;NS=8438;AC_Hom=0;AC_Het=1;AC_Hemi=0;MAF=5.92557e-05;HWE=1;NFAM=1	SVTYPE=BND;POS=90409569;STRANDS=++:5;CIPOS=-10,8;CIEND=-8,8;CIPOS95=0,0;CIEND95=0,0;MATEID=310218_1;EVENT=310218;SECONDARY;SU=5;PE=1;SR=4;ALG=PROD;AF=5.94e-05;NSAMP=1;MSQ=6.68;AN=16834;AC=1;NS=8438;AC_Hom=0;AC_Het=1;AC_Hemi=0;MAF=5.92557e-05;HWE=1;NFAM=1
5	28757153	28757694	5	29058015	29058531	310217	35.82	+	+	BND	LOW	310217_1	N	N]5:29058025]	310217_2	N	N]5:28757163]	SVTYPE=BND;POS=28757163;STRANDS=++:4;IMPRECISE;CIPOS=-10,531;CIEND=-10,506;CIPOS95=-2,126;CIEND95=-2,127;MATEID=310217_2;EVENT=310217;SU=4;PE=4;SR=0;ALG=PROD;AF=5.94e-05;NSAMP=1;MSQ=35.82;AN=16834;AC=1;NS=8438;AC_Hom=0;AC_Het=1;AC_Hemi=0;MAF=5.92557e-05;HWE=1;NFAM=1	SVTYPE=BND;POS=29058025;STRANDS=++:4;IMPRECISE;CIPOS=-10,506;CIEND=-10,531;CIPOS95=-2,127;CIEND95=-2,126;MATEID=310217_1;EVENT=310217;SECONDARY;SU=4;PE=4;SR=0;ALG=PROD;AF=5.94e-05;NSAMP=1;MSQ=35.82;AN=16834;AC=1;NS=8438;AC_Hom=0;AC_Het=1;AC_Hemi=0;MAF=5.92557e-05;HWE=1;NFAM=1
5	28782168	28782174	5	28782234	28782239	200539	5955.76	+	-	BND	LOW	200539_1	N	N[5:28782238[	200539_2	N	]5:28782171]N	SVTYPE=BND;POS=28782171;STRANDS=+-:178;CIPOS=-3,3;CIEND=-3,2;CIPOS95=0,0;CIEND95=0,0;MATEID=200539_2;EVENT=200539;SU=178;PE=1;SR=177;ALG=PROD;AF=0.001782;NSAMP=30;MSQ=198.52;AN=16834;AC=30;NS=8438;AC_Hom=0;AC_Het=30;AC_Hemi=0;MAF=0.00177767;HWE=1;NFAM=29	SVTYPE=BND;POS=28782238;STRANDS=+-:178;CIPOS=-3,2;CIEND=-3,3;CIPOS95=0,0;CIEND95=0,0;MATEID=200539_1;EVENT=200539;SECONDARY;SU=178;PE=1;SR=177;ALG=PROD;AF=0.001782;NSAMP=30;MSQ=198.52;AN=16834;AC=30;NS=8438;AC_Hom=0;AC_Het=30;AC_Hemi=0;MAF=0.00177767;HWE=1;NFAM=29
5	28796958	28797519	14	78441402	78441659	54574	87.25	-	-	BND	LOW	54574_1	N	[14:78441630[N	54574_2	N	[5:28797490[N	SVTYPE=BND;POS=28797490;STRANDS=--:5;IMPRECISE;CIPOS=-531,30;CIEND=-227,30;CIPOS95=-155,30;CIEND95=-94,30;MATEID=54574_2;EVENT=54574;SU=5;PE=5;SR=0;ALG=PROD;AF=5.94e-05;NSAMP=1;MSQ=83.91;AN=16834;AC=1;NS=8438;AC_Hom=0;AC_Het=1;AC_Hemi=0;MAF=5.92557e-05;HWE=1;NFAM=1	SVTYPE=BND;POS=78441630;STRANDS=--:5;IMPRECISE;CIPOS=-227,30;CIEND=-531,30;CIPOS95=-94,30;CIEND95=-155,30;MATEID=54574_1;EVENT=54574;SECONDARY;SU=5;PE=5;SR=0;ALG=PROD;AF=5.94e-05;NSAMP=1;MSQ=83.91;AN=16834;AC=1;NS=8438;AC_Hom=0;AC_Het=1;AC_Hemi=0;MAF=5.92557e-05;HWE=1;NFAM=1
5	28797062	28797585	8	9253573	9253929	57248	1592.66	-	-	BND	LOW	57248_1	N	[8:9253880[N	57248_2	N	[5:28797536[N	SVTYPE=BND;POS=28797536;STRANDS=--:4;IMPRECISE;CIPOS=-473,50;CIEND=-306,50;CIPOS95=-177,50;CIEND95=-127,50;MATEID=57248_2;EVENT=57248;SU=4;PE=4;SR=0;ALG=PROD;AF=0.004693;NSAMP=79;MSQ=17.96;AN=16834;AC=79;NS=8438;AC_Hom=0;AC_Het=79;AC_Hemi=0;MAF=0.0046812;HWE=1;NFAM=79	SVTYPE=BND;POS=9253880;STRANDS=--:4;IMPRECISE;CIPOS=-306,50;CIEND=-473,50;CIPOS95=-127,50;CIEND95=-177,50;MATEID=57248_1;EVENT=57248;SECONDARY;SU=4;PE=4;SR=0;ALG=PROD;AF=0.004693;NSAMP=79;MSQ=17.96;AN=16834;AC=79;NS=8438;AC_Hom=0;AC_Het=79;AC_Hemi=0;MAF=0.0046812;HWE=1;NFAM=79
5	28797433	28797451	7	73583151	73583171	56993	96240.7	-	+	BND	LOW	56993_1	N	]7:73583161]N	56993_2	N	N[5:28797444[	SVTYPE=BND;POS=28797444;STRANDS=-+:4;IMPRECISE;CIPOS=-10,8;CIEND=-10,10;CIPOS95=-1,0;CIEND95=-1,1;MATEID=56993_2;EVENT=56993;SU=4;PE=1;SR=3;ALG=PROD;AF=0.1607;NSAMP=2472;MSQ=38.62;AN=16832;AC=2705;NS=8437;AC_Hom=466;AC_Het=2247;AC_Hemi=0;MAF=0.16078;HWE=0.226281;NFAM=2263	SVTYPE=BND;POS=73583161;STRANDS=-+:4;IMPRECISE;CIPOS=-10,10;CIEND=-10,8;CIPOS95=-1,1;CIEND95=-1,0;MATEID=56993_1;EVENT=56993;SECONDARY;SU=4;PE=1;SR=3;ALG=PROD;AF=0.1607;NSAMP=2472;MSQ=38.62;AN=16832;AC=2705;NS=8437;AC_Hom=466;AC_Het=2247;AC_Hemi=0;MAF=0.16078;HWE=0.226281;NFAM=2263
5	28797561	28798172	14	78441575	78442081	54575	87.92	+	+	BND	LOW	54575_1	N	N]14:78441605]	54575_2	N	N]5:28797589]	SVTYPE=BND;POS=28797589;STRANDS=++:4;IMPRECISE;CIPOS=-28,583;CIEND=-30,476;CIPOS95=-28,186;CIEND95=-30,111;MATEID=54575_2;EVENT=54575;SU=4;PE=4;SR=0;ALG=PROD;AF=0.0002376;NSAMP=4;MSQ=21.91;AN=16834;AC=4;NS=8438;AC_Hom=0;AC_Het=4;AC_Hemi=0;MAF=0.000237023;HWE=1;NFAM=4	SVTYPE=BND;POS=78441605;STRANDS=++:4;IMPRECISE;CIPOS=-30,476;CIEND=-28,583;CIPOS95=-30,111;CIEND95=-28,186;MATEID=54575_1;EVENT=54575;SECONDARY;SU=4;PE=4;SR=0;ALG=PROD;AF=0.0002376;NSAMP=4;MSQ=21.91;AN=16834;AC=4;NS=8438;AC_Hom=0;AC_Het=4;AC_Hemi=0;MAF=0.000237023;HWE=1;NFAM=4
5	28797656	28798238	8	9253610	9254155	57247	3264.97	+	+	BND	LOW	57247_1	N	N]8:9253685]	57247_2	N	N]5:28797729]	SVTYPE=BND;POS=28797729;STRANDS=++:45;IMPRECISE;CIPOS=-73,509;CIEND=-75,470;CIPOS95=-73,99;CIEND95=-71,71;MATEID=57247_2;EVENT=57247;SU=45;PE=45;SR=0;ALG=PROD;AF=0.007188;NSAMP=121;MSQ=25.37;AN=16834;AC=121;NS=8438;AC_Hom=0;AC_Het=121;AC_Hemi=0;MAF=0.00716995;HWE=1;NFAM=120	SVTYPE=BND;POS=9253685;STRANDS=++:45;IMPRECISE;CIPOS=-75,470;CIEND=-73,509;CIPOS95=-71,71;CIEND95=-73,99;MATEID=57247_1;EVENT=57247;SECONDARY;SU=45;PE=45;SR=0;ALG=PROD;AF=0.007188;NSAMP=121;MSQ=25.37;AN=16834;AC=121;NS=8438;AC_Hom=0;AC_Het=121;AC_Hemi=0;MAF=0.00716995;HWE=1;NFAM=120
5	28797757	28797774	6	89553669	89553686	56487	42.76	+	+	BND	LOW	56487_1	N	N]6:89553678]	56487_2	N	N]5:28797766]	SVTYPE=BND;POS=28797766;STRANDS=++:4;CIPOS=-9,8;CIEND=-9,8;CIPOS95=0,0;CIEND95=0,0;MATEID=56487_2;EVENT=56487;SU=4;PE=0;SR=4;ALG=PROD;AF=0.0001188;NSAMP=2;MSQ=20.25;AN=16834;AC=2;NS=8438;AC_Hom=0;AC_Het=2;AC_Hemi=0;MAF=0.000118511;HWE=1;NFAM=2	SVTYPE=BND;POS=89553678;STRANDS=++:4;CIPOS=-9,8;CIEND=-9,8;CIPOS95=0,0;CIEND95=0,0;MATEID=56487_1;EVENT=56487;SECONDARY;SU=4;PE=0;SR=4;ALG=PROD;AF=0.0001188;NSAMP=2;MSQ=20.25;AN=16834;AC=2;NS=8438;AC_Hom=0;AC_Het=2;AC_Hemi=0;MAF=0.000118511;HWE=1;NFAM=2
5	28813579	28813579	5	28813829	28813829	200540	3.70828e+06	+	-	DEL	PASS	200540	N	<DEL>	.	.	.	SVTYPE=DEL;POS=28813579;SVLEN=-250;END=28813829;STRANDS=+-:79455;CIPOS=0,0;CIEND=0,0;CIPOS95=0,0;CIEND95=0,0;SU=79455;PE=5523;SR=73932;ALG=PROD;AF=0.509;NSAMP=6348;MSQ=582.03;AN=16834;AC=8569;NS=8438;AC_Hom=4458;AC_Het=4137;AC_Hemi=0;MAF=0.490697;HWE=0.0814246;NFAM=5587	.
5	28834630	28834643	5	28995439	28995452	200541	308.72	+	-	DEL	PASS	200541	N	<DEL>	.	.	.	SVTYPE=DEL;POS=28834637;SVLEN=-160810;END=28995447;STRANDS=+-:12;CIPOS=-7,6;CIEND=-8,5;CIPOS95=0,0;CIEND95=0,0;SU=12;PE=7;SR=5;ALG=PROD;AF=5.94e-05;NSAMP=1;MSQ=308.72;AN=16834;AC=1;NS=8438;AC_Hom=0;AC_Het=1;AC_Hemi=0;MAF=5.92557e-05;HWE=1;NFAM=1	.
5	28843450	28843725	5	29187295	29187680	279610	154.29	-	+	BND	LOW	279610_1	N	]5:29187325]N	279610_2	N	N[5:28843696[	SVTYPE=BND;POS=28843696;STRANDS=-+:16;IMPRECISE;CIPOS=-245,30;CIEND=-30,355;CIPOS95=-68,30;CIEND95=-30,43;MATEID=279610_2;EVENT=279610;SU=16;PE=16;SR=0;ALG=PROD;AF=0.0001782;NSAMP=3;MSQ=47.1;AN=16834;AC=3;NS=8438;AC_Hom=0;AC_Het=3;AC_Hemi=0;MAF=0.000177767;HWE=1;NFAM=1	SVTYPE=BND;POS=29187325;STRANDS=-+:16;IMPRECISE;CIPOS=-30,355;CIEND=-245,30;CIPOS95=-30,43;CIEND95=-68,30;MATEID=279610_1;EVENT=279610;SECONDARY;SU=16;PE=16;SR=0;ALG=PROD;AF=0.0001782;NSAMP=3;MSQ=47.1;AN=16834;AC=3;NS=8438;AC_Hom=0;AC_Het=3;AC_Hemi=0;MAF=0.000177767;HWE=1;NFAM=1
5	28857570	28857583	5	28864200	28864210	310219	185.79	+	+	BND	LOW	310219_1	N	N]5:28864205]	310219_2	N	N]5:28857577]	SVTYPE=BND;POS=28857577;STRANDS=++:11;CIPOS=-7,6;CIEND=-5,5;CIPOS95=0,0;CIEND95=0,0;MATEID=310219_2;EVENT=310219;SU=11;PE=6;SR=5;ALG=PROD;AF=5.94e-05;NSAMP=1;MSQ=185.79;AN=16834;AC=1;NS=8438;AC_Hom=0;AC_Het=1;AC_Hemi=0;MAF=5.92557e-05;HWE=1;NFAM=1	SVTYPE=BND;POS=28864205;STRANDS=++:11;CIPOS=-5,5;CIEND=-7,6;CIPOS95=0,0;CIEND95=0,0;MATEID=310219_1;EVENT=310219;SECONDARY;SU=11;PE=6;SR=5;ALG=PROD;AF=5.94e-05;NSAMP=1;MSQ=185.79;AN=16834;AC=1;NS=8438;AC_Hom=0;AC_Het=1;AC_Hemi=0;MAF=5.92557e-05;HWE=1;NFAM=1
5	28863402	28863794	5	28864014	28864219	310220	83.91	-	-	BND	LOW	310220_1	N	[5:28864211[N	310220_2	N	[5:28863785[N	SVTYPE=BND;POS=28863785;STRANDS=--:5;IMPRECISE;CIPOS=-382,10;CIEND=-196,9;CIPOS95=-156,1;CIEND95=-92,2;MATEID=310220_2;EVENT=310220;SU=5;PE=5;SR=0;ALG=PROD;AF=5.94e-05;NSAMP=1;MSQ=83.91;AN=16834;AC=1;NS=8438;AC_Hom=0;AC_Het=1;AC_Hemi=0;MAF=5.92557e-05;HWE=1;NFAM=1	SVTYPE=BND;POS=28864211;STRANDS=--:5;IMPRECISE;CIPOS=-196,9;CIEND=-382,10;CIPOS95=-92,2;CIEND95=-156,1;MATEID=310220_1;EVENT=310220;SECONDARY;SU=5;PE=5;SR=0;ALG=PROD;AF=5.94e-05;NSAMP=1;MSQ=83.91;AN=16834;AC=1;NS=8438;AC_Hom=0;AC_Het=1;AC_Hemi=0;MAF=5.92557e-05;HWE=1;NFAM=1
5	28877924	28877944	5	28878011	28878031	200542	183.67	+	-	DEL	PASS	200542	N	<DEL>	.	.	.	SVTYPE=DEL;POS=28877934;SVLEN=-87;END=28878021;STRANDS=+-:5;CIPOS=-10,10;CIEND=-10,10;CIPOS95=0,0;CIEND95=0,0;SU=5;PE=0;SR=5;ALG=PROD;AF=5.94e-05;NSAMP=1;MSQ=182.85;AN=16834;AC=1;NS=8438;AC_Hom=0;AC_Het=1;AC_Hemi=0;MAF=5.92557e-05;HWE=1;NFAM=1	.
5	28878414	28878424	5	28914569	28914578	279611	162.3	-	+	DUP	PASS	279611	N	<DUP>	.	.	.	SVTYPE=DUP;POS=28878421;SVLEN=36152;END=28914573;STRANDS=-+:17;CIPOS=-7,3;CIEND=-4,5;CIPOS95=0,0;CIEND95=0,0;SU=17;PE=12;SR=5;ALG=PROD;AF=5.94e-05;NSAMP=1;MSQ=160.25;AN=16834;AC=1;NS=8438;AC_Hom=0;AC_Het=1;AC_Hemi=0;MAF=5.92557e-05;HWE=1;NFAM=1	.
5	28932651	28932651	5	28935059	28935059	310221	2.82666e+06	+	+	INV	LOW	310221	N	<INV>	.	.	.	SVTYPE=INV;POS=28932651;SVLEN=2408;END=28935059;STRANDS=++:125590,--:3;CIPOS=0,0;CIEND=0,0;CIPOS95=0,0;CIEND95=0,0;SU=125593;PE=63471;SR=62122;ALG=PROD;AF=0.3587;NSAMP=6038;MSQ=467.12;AN=16834;AC=6038;NS=8438;AC_Hom=0;AC_Het=6051;AC_Hemi=0;MAF=0.358557;HWE=0;NFAM=5350	.
5	28932856	28932856	5	28934877	28934877	310222	1.3146e+06	+	+	INV	LOW	310222	N	<INV>	.	.	.	SVTYPE=INV;POS=28932856;SVLEN=2021;END=28934877;STRANDS=++:39,--:131095;CIPOS=0,0;CIEND=0,0;CIPOS95=0,0;CIEND95=0,0;SU=131134;PE=69485;SR=61649;ALG=PROD;AF=0.3495;NSAMP=5882;MSQ=222.84;AN=16834;AC=5883;NS=8438;AC_Hom=2;AC_Het=5894;AC_Hemi=0;MAF=0.349372;HWE=0;NFAM=5218	.
5	28995401	28995705	5	43262008	43262396	310223	62.72	-	-	BND	LOW	310223_1	N	[5:43262387[N	310223_2	N	[5:28995696[N	SVTYPE=BND;POS=28995696;STRANDS=--:4;IMPRECISE;CIPOS=-294,10;CIEND=-378,10;CIPOS95=-137,2;CIEND95=-200,1;MATEID=310223_2;EVENT=310223;SU=4;PE=4;SR=0;ALG=PROD;AF=0.0001188;NSAMP=2;MSQ=31.36;AN=16834;AC=2;NS=8438;AC_Hom=0;AC_Het=2;AC_Hemi=0;MAF=0.000118511;HWE=1;NFAM=2	SVTYPE=BND;POS=43262387;STRANDS=--:4;IMPRECISE;CIPOS=-378,10;CIEND=-294,10;CIPOS95=-200,1;CIEND95=-137,2;MATEID=310223_1;EVENT=310223;SECONDARY;SU=4;PE=4;SR=0;ALG=PROD;AF=0.0001188;NSAMP=2;MSQ=31.36;AN=16834;AC=2;NS=8438;AC_Hom=0;AC_Het=2;AC_Hemi=0;MAF=0.000118511;HWE=1;NFAM=2
5	28996609	28996841	5	29056234	29056668	310224	44.64	-	-	BND	LOW	310224_1	N	[5:29056659[N	310224_2	N	[5:28996832[N	SVTYPE=BND;POS=28996832;STRANDS=--:4;IMPRECISE;CIPOS=-222,10;CIEND=-424,10;CIPOS95=-97,2;CIEND95=-183,1;MATEID=310224_2;EVENT=310224;SU=4;PE=4;SR=0;ALG=PROD;AF=5.94e-05;NSAMP=1;MSQ=44.64;AN=16834;AC=1;NS=8438;AC_Hom=0;AC_Het=1;AC_Hemi=0;MAF=5.92557e-05;HWE=1;NFAM=1	SVTYPE=BND;POS=29056659;STRANDS=--:4;IMPRECISE;CIPOS=-424,10;CIEND=-222,10;CIPOS95=-183,1;CIEND95=-97,2;MATEID=310224_1;EVENT=310224;SECONDARY;SU=4;PE=4;SR=0;ALG=PROD;AF=5.94e-05;NSAMP=1;MSQ=44.64;AN=16834;AC=1;NS=8438;AC_Hom=0;AC_Het=1;AC_Hemi=0;MAF=5.92557e-05;HWE=1;NFAM=1
5	28996649	28997002	5	29056821	29057376	310225	4.52	+	+	BND	LOW	310225_1	N	N]5:29056831]	310225_2	N	N]5:28996659]	SVTYPE=BND;POS=28996659;STRANDS=++:4;IMPRECISE;CIPOS=-10,343;CIEND=-10,545;CIPOS95=-2,123;CIEND95=-1,183;MATEID=310225_2;EVENT=310225;SU=4;PE=4;SR=0;ALG=PROD;AF=5.94e-05;NSAMP=1;MSQ=4.52;AN=16834;AC=1;NS=8438;AC_Hom=0;AC_Het=1;AC_Hemi=0;MAF=5.92557e-05;HWE=1;NFAM=1	SVTYPE=BND;POS=29056831;STRANDS=++:4;IMPRECISE;CIPOS=-10,545;CIEND=-10,343;CIPOS95=-1,183;CIEND95=-2,123;MATEID=310225_1;EVENT=310225;SECONDARY;SU=4;PE=4;SR=0;ALG=PROD;AF=5.94e-05;NSAMP=1;MSQ=4.52;AN=16834;AC=1;NS=8438;AC_Hom=0;AC_Het=1;AC_Hemi=0;MAF=5.92557e-05;HWE=1;NFAM=1
5	29019303	29019321	5	29022400	29022420	200543	470.4	+	-	DEL	PASS	200543	N	<DEL>	.	.	.	SVTYPE=DEL;POS=29019311;SVLEN=-3099;END=29022410;STRANDS=+-:22;CIPOS=-8,10;CIEND=-10,10;CIPOS95=0,0;CIEND95=0,0;SU=22;PE=14;SR=8;ALG=PROD;AF=5.94e-05;NSAMP=1;MSQ=470.4;AN=16834;AC=1;NS=8438;AC_Hom=0;AC_Het=1;AC_Hemi=0;MAF=5.92557e-05;HWE=1;NFAM=1	.
5	29021404	29021424	5	29022569	29022589	279612	61.56	-	+	BND	LOW	279612_1	N	]5:29022579]N	279612_2	N	N[5:29021415[	SVTYPE=BND;POS=29021415;STRANDS=-+:10;CIPOS=-10,10;CIEND=-10,10;CIPOS95=0,0;CIEND95=0,0;MATEID=279612_2;EVENT=279612;SU=10;PE=3;SR=7;ALG=PROD;AF=5.94e-05;NSAMP=1;MSQ=60.65;AN=16834;AC=1;NS=8438;AC_Hom=0;AC_Het=1;AC_Hemi=0;MAF=5.92557e-05;HWE=1;NFAM=1	SVTYPE=BND;POS=29022579;STRANDS=-+:10;CIPOS=-10,10;CIEND=-10,10;CIPOS95=0,0;CIEND95=0,0;MATEID=279612_1;EVENT=279612;SECONDARY;SU=10;PE=3;SR=7;ALG=PROD;AF=5.94e-05;NSAMP=1;MSQ=60.65;AN=16834;AC=1;NS=8438;AC_Hom=0;AC_Het=1;AC_Hemi=0;MAF=5.92557e-05;HWE=1;NFAM=1
5	29045163	29045200	5	29045914	29045933	200544	1147.77	+	-	DEL	PASS	200544	N	<DEL>	.	.	.	SVTYPE=DEL;POS=29045172;SVLEN=-752;END=29045924;STRANDS=+-:42;CIPOS=-9,28;CIEND=-10,9;CIPOS95=0,0;CIEND95=0,0;SU=42;PE=23;SR=19;ALG=PROD;AF=0.0002376;NSAMP=4;MSQ=286.94;AN=16834;AC=4;NS=8438;AC_Hom=0;AC_Het=4;AC_Hemi=0;MAF=0.000237023;HWE=1;NFAM=4	.
5	29069064	29069366	9	85831094	85831601	57838	196105.0	-	+	BND	LOW	57838_1	N	]9:85831124]N	57838_2	N	N[5:29069337[	SVTYPE=BND;POS=29069337;STRANDS=-+:12;IMPRECISE;CIPOS=-272,30;CIEND=-30,477;CIPOS95=-89,30;CIEND95=-30,109;MATEID=57838_2;EVENT=57838;SU=12;PE=12;SR=0;ALG=PROD;AF=0.2224;NSAMP=3744;MSQ=51.95;AN=16834;AC=3744;NS=8438;AC_Hom=0;AC_Het=3756;AC_Hemi=0;MAF=0.222565;HWE=0;NFAM=3433	SVTYPE=BND;POS=85831124;STRANDS=-+:12;IMPRECISE;CIPOS=-30,477;CIEND=-272,30;CIPOS95=-30,109;CIEND95=-89,30;MATEID=57838_1;EVENT=57838;SECONDARY;SU=12;PE=12;SR=0;ALG=PROD;AF=0.2224;NSAMP=3744;MSQ=51.95;AN=16834;AC=3744;NS=8438;AC_Hom=0;AC_Het=3756;AC_Hemi=0;MAF=0.222565;HWE=0;NFAM=3433
5	29069317	29069317	5	29069630	29069630	310226	7.21488e+06	+	+	INV	LOW	310226	N	<INV>	.	.	.	SVTYPE=INV;POS=29069317;SVLEN=313;END=29069630;STRANDS=++:237500,--:4;CIPOS=0,0;CIEND=0,0;CIPOS95=0,0;CIEND95=0,0;SU=237504;PE=136625;SR=100879;ALG=PROD;AF=0.7898;NSAMP=7947;MSQ=904.88;AN=16834;AC=13295;NS=8438;AC_Hom=10728;AC_Het=2604;AC_Hemi=0;MAF=0.210002;HWE=3.36087e-10;NFAM=7023	.
5	29069625	29069634	12	78496414	78496423	53923	772076.0	+	+	BND	LOW	53923_1	N	N]12:78496419]	53923_2	N	N]5:29069630]	SVTYPE=BND;POS=29069630;STRANDS=++:149;CIPOS=-5,4;CIEND=-5,4;CIPOS95=0,0;CIEND95=0,0;MATEID=53923_2;EVENT=53923;SU=149;PE=0;SR=149;ALG=PROD;AF=0.3838;NSAMP=6461;MSQ=118.98;AN=16834;AC=6461;NS=8438;AC_Hom=0;AC_Het=6480;AC_Hemi=0;MAF=0.383977;HWE=0;NFAM=5782	SVTYPE=BND;POS=78496419;STRANDS=++:149;CIPOS=-5,4;CIEND=-5,4;CIPOS95=0,0;CIEND95=0,0;MATEID=53923_1;EVENT=53923;SECONDARY;SU=149;PE=0;SR=149;ALG=PROD;AF=0.3838;NSAMP=6461;MSQ=118.98;AN=16834;AC=6461;NS=8438;AC_Hom=0;AC_Het=6480;AC_Hemi=0;MAF=0.383977;HWE=0;NFAM=5782
5	29109991	29110011	5	29110050	29110070	200545	138.69	+	-	DEL	PASS	200545	N	<DEL>	.	.	.	SVTYPE=DEL;POS=29110001;SVLEN=-59;END=29110060;STRANDS=+-:5;CIPOS=-10,10;CIEND=-10,10;CIPOS95=0,0;CIEND95=0,0;SU=5;PE=0;SR=5;ALG=PROD;AF=5.94e-05;NSAMP=1;MSQ=137.83;AN=16834;AC=1;NS=8438;AC_Hom=0;AC_Het=1;AC_Hemi=0;MAF=5.92557e-05;HWE=1;NFAM=1	.
5	29115906	29115963	5	29117248	29117293	200546	917.34	+	-	DEL	PASS	200546	N	<DEL>	.	.	.	SVTYPE=DEL;POS=29115933;SVLEN=-1339;END=29117272;STRANDS=+-:37;CIPOS=-27,30;CIEND=-24,21;CIPOS95=0,0;CIEND95=0,0;SU=37;PE=22;SR=15;ALG=PROD;AF=0.0001188;NSAMP=2;MSQ=458.67;AN=16834;AC=2;NS=8438;AC_Hom=0;AC_Het=2;AC_Hemi=0;MAF=0.000118511;HWE=1;NFAM=2	.
5	29184085	29184090	5	29184333	29184341	200547	13705.3	+	-	BND	PASS	200547_1	N	N[5:29184338[	200547_2	N	]5:29184088]N	SVTYPE=BND;POS=29184088;STRANDS=+-:256;CIPOS=-3,2;CIEND=-4,4;CIPOS95=0,0;CIEND95=0,0;MATEID=200547_2;EVENT=200547;SU=256;PE=20;SR=236;ALG=PROD;AF=0.002257;NSAMP=38;MSQ=360.55;AN=16834;AC=38;NS=8438;AC_Hom=0;AC_Het=38;AC_Hemi=0;MAF=0.00225172;HWE=1;NFAM=35	SVTYPE=BND;POS=29184338;STRANDS=+-:256;CIPOS=-4,4;CIEND=-3,2;CIPOS95=0,0;CIEND95=0,0;MATEID=200547_1;EVENT=200547;SECONDARY;SU=256;PE=20;SR=236;ALG=PROD;AF=0.002257;NSAMP=38;MSQ=360.55;AN=16834;AC=38;NS=8438;AC_Hom=0;AC_Het=38;AC_Hemi=0;MAF=0.00225172;HWE=1;NFAM=35
5	29226683	29226685	5	29284673	29284675	200548	1169.26	+	-	DEL	PASS	200548	N	<DEL>	.	.	.	SVTYPE=DEL;POS=29226685;SVLEN=-57990;END=29284675;STRANDS=+-:42;CIPOS=-2,0;CIEND=-2,0;CIPOS95=0,0;CIEND95=0,0;SU=42;PE=24;SR=18;ALG=PROD;AF=5.94e-05;NSAMP=1;MSQ=1169.26;AN=16834;AC=1;NS=8438;AC_Hom=0;AC_Het=1;AC_Hemi=0;MAF=5.92557e-05;HWE=1;NFAM=1	.
5	29235151	29235803	16	24993982	24994336	54986	190.5	-	-	BND	LOW	54986_1	N	[16:24994287[N	54986_2	N	[5:29235754[N	SVTYPE=BND;POS=29235754;STRANDS=--:4;IMPRECISE;CIPOS=-602,50;CIEND=-304,50;CIPOS95=-185,50;CIEND95=-124,50;MATEID=54986_2;EVENT=54986;SU=4;PE=4;SR=0;ALG=PROD;AF=0.0003564;NSAMP=6;MSQ=28.23;AN=16834;AC=6;NS=8438;AC_Hom=0;AC_Het=6;AC_Hemi=0;MAF=0.000355534;HWE=1;NFAM=6	SVTYPE=BND;POS=24994287;STRANDS=--:4;IMPRECISE;CIPOS=-304,50;CIEND=-602,50;CIPOS95=-124,50;CIEND95=-185,50;MATEID=54986_1;EVENT=54986;SECONDARY;SU=4;PE=4;SR=0;ALG=PROD;AF=0.0003564;NSAMP=6;MSQ=28.23;AN=16834;AC=6;NS=8438;AC_Hom=0;AC_Het=6;AC_Hemi=0;MAF=0.000355534;HWE=1;NFAM=6
5	29235186	29235763	X	144004247	144004593	58434	194.51	-	-	BND	LOW	58434_1	N	[X:144004584[N	58434_2	N	[5:29235754[N	SVTYPE=BND;POS=29235754;STRANDS=--:4;IMPRECISE;CIPOS=-567,10;CIEND=-336,10;CIPOS95=-196,0;CIEND95=-160,1;MATEID=58434_2;EVENT=58434;SU=4;PE=4;SR=0;ALG=PROD;AF=0.0004753;NSAMP=7;MSQ=20.73;AN=16832;AC=8;NS=8437;AC_Hom=2;AC_Het=6;AC_Hemi=0;MAF=0.000474102;HWE=0.00165872;NFAM=7	SVTYPE=BND;POS=144004584;STRANDS=--:4;IMPRECISE;CIPOS=-336,10;CIEND=-567,10;CIPOS95=-160,1;CIEND95=-196,0;MATEID=58434_1;EVENT=58434;SECONDARY;SU=4;PE=4;SR=0;ALG=PROD;AF=0.0004753;NSAMP=7;MSQ=20.73;AN=16832;AC=8;NS=8437;AC_Hom=2;AC_Het=6;AC_Hemi=0;MAF=0.000474102;HWE=0.00165872;NFAM=7
5	29235651	29235835	7	48161525	48161984	56907	3188.73	-	+	BND	LOW	56907_1	N	]7:48161535]N	56907_2	N	N[5:29235786[	SVTYPE=BND;POS=29235786;STRANDS=-+:33;IMPRECISE;CIPOS=-134,50;CIEND=-10,449;CIPOS95=-9,9;CIEND95=-10,97;MATEID=56907_2;EVENT=56907;SU=33;PE=33;SR=0;ALG=PROD;AF=0.01046;NSAMP=175;MSQ=16.63;AN=16832;AC=176;NS=8437;AC_Hom=2;AC_Het=174;AC_Hemi=0;MAF=0.0104302;HWE=0.602379;NFAM=174	SVTYPE=BND;POS=48161535;STRANDS=-+:33;IMPRECISE;CIPOS=-10,449;CIEND=-134,50;CIPOS95=-10,97;CIEND95=-9,9;MATEID=56907_1;EVENT=56907;SECONDARY;SU=33;PE=33;SR=0;ALG=PROD;AF=0.01046;NSAMP=175;MSQ=16.63;AN=16832;AC=176;NS=8437;AC_Hom=2;AC_Het=174;AC_Hemi=0;MAF=0.0104302;HWE=0.602379;NFAM=174
5	29235800	29235857	17	74548934	74548991	55372	22.2	+	-	BND	LOW	55372_1	N	N[17:74548964[	55372_2	N	]5:29235829]N	SVTYPE=BND;POS=29235829;STRANDS=+-:14;CIPOS=-29,28;CIEND=-29,28;CIPOS95=0,0;CIEND95=0,0;MATEID=55372_2;EVENT=55372;SU=14;PE=3;SR=11;ALG=PROD;AF=5.94e-05;NSAMP=1;MSQ=17.98;AN=16834;AC=1;NS=8438;AC_Hom=0;AC_Het=1;AC_Hemi=0;MAF=5.92557e-05;HWE=1;NFAM=1	SVTYPE=BND;POS=74548964;STRANDS=+-:14;CIPOS=-29,28;CIEND=-29,28;CIPOS95=0,0;CIEND95=0,0;MATEID=55372_1;EVENT=55372;SECONDARY;SU=14;PE=3;SR=11;ALG=PROD;AF=5.94e-05;NSAMP=1;MSQ=17.98;AN=16834;AC=1;NS=8438;AC_Hom=0;AC_Het=1;AC_Hemi=0;MAF=5.92557e-05;HWE=1;NFAM=1
5	29235811	29235900	16	24994274	24994368	54985	793.06	+	+	BND	LOW	54985_1	N	N]16:24994322]	54985_2	N	N]5:29235853]	SVTYPE=BND;POS=29235853;STRANDS=++:25;IMPRECISE;CIPOS=-42,47;CIEND=-48,46;CIPOS95=-1,1;CIEND95=0,0;MATEID=54985_2;EVENT=54985;SU=25;PE=15;SR=10;ALG=PROD;AF=0.00202;NSAMP=34;MSQ=21.31;AN=16828;AC=34;NS=8435;AC_Hom=0;AC_Het=35;AC_Hemi=0;MAF=0.00207469;HWE=1;NFAM=34	SVTYPE=BND;POS=24994322;STRANDS=++:25;IMPRECISE;CIPOS=-48,46;CIEND=-42,47;CIPOS95=0,0;CIEND95=-1,1;MATEID=54985_1;EVENT=54985;SECONDARY;SU=25;PE=15;SR=10;ALG=PROD;AF=0.00202;NSAMP=34;MSQ=21.31;AN=16828;AC=34;NS=8435;AC_Hom=0;AC_Het=35;AC_Hemi=0;MAF=0.00207469;HWE=1;NFAM=34
5	29235816	29236124	5	29257243	29257705	200551	149.79	+	-	DEL	PASS	200551	N	<DEL>	.	.	.	SVTYPE=DEL;POS=29235826;SVLEN=-21872;END=29257698;STRANDS=+-:6;IMPRECISE;CIPOS=-10,298;CIEND=-455,7;CIPOS95=-2,74;CIEND95=-157,0;SU=6;PE=6;SR=0;ALG=PROD;AF=5.94e-05;NSAMP=1;MSQ=149.79;AN=16834;AC=1;NS=8438;AC_Hom=0;AC_Het=1;AC_Hemi=0;MAF=5.92557e-05;HWE=1;NFAM=1	.
5	29235830	29235881	10	93750992	93751043	53003	20.91	+	-	BND	LOW	53003_1	N	N[10:93751017[	53003_2	N	]5:29235856]N	SVTYPE=BND;POS=29235856;STRANDS=+-:10;CIPOS=-26,25;CIEND=-24,27;CIPOS95=0,0;CIEND95=0,0;MATEID=53003_2;EVENT=53003;SU=10;PE=0;SR=10;ALG=PROD;AF=5.941e-05;NSAMP=1;MSQ=15.11;AN=16832;AC=1;NS=8437;AC_Hom=0;AC_Het=1;AC_Hemi=0;MAF=5.92628e-05;HWE=1;NFAM=1	SVTYPE=BND;POS=93751017;STRANDS=+-:10;CIPOS=-24,27;CIEND=-26,25;CIPOS95=0,0;CIEND95=0,0;MATEID=53003_1;EVENT=53003;SECONDARY;SU=10;PE=0;SR=10;ALG=PROD;AF=5.941e-05;NSAMP=1;MSQ=15.11;AN=16832;AC=1;NS=8437;AC_Hom=0;AC_Het=1;AC_Hemi=0;MAF=5.92628e-05;HWE=1;NFAM=1
5	29246117	29246169	5	29246298	29246345	200552	458.66	+	-	BND	LOW	200552_1	N	N[5:29246323[	200552_2	N	]5:29246144]N	SVTYPE=BND;POS=29246144;STRANDS=+-:18;CIPOS=-27,25;CIEND=-24,23;CIPOS95=0,0;CIEND95=0,0;MATEID=200552_2;EVENT=200552;SU=18;PE=0;SR=18;ALG=PROD;AF=0.0003564;NSAMP=6;MSQ=75.66;AN=16834;AC=6;NS=8438;AC_Hom=0;AC_Het=6;AC_Hemi=0;MAF=0.000355534;HWE=1;NFAM=6	SVTYPE=BND;POS=29246323;STRANDS=+-:18;CIPOS=-24,23;CIEND=-27,25;CIPOS95=0,0;CIEND95=0,0;MATEID=200552_1;EVENT=200552;SECONDARY;SU=18;PE=0;SR=18;ALG=PROD;AF=0.0003564;NSAMP=6;MSQ=75.66;AN=16834;AC=6;NS=8438;AC_Hom=0;AC_Het=6;AC_Hemi=0;MAF=0.000355534;HWE=1;NFAM=6
5	29262498	29262505	5	29278728	29278735	279613	207.79	-	+	DUP	PASS	279613	N	<DUP>	.	.	.	SVTYPE=DUP;POS=29262503;SVLEN=16229;END=29278732;STRANDS=-+:20;CIPOS=-5,2;CIEND=-4,3;CIPOS95=0,0;CIEND95=0,0;SU=20;PE=12;SR=8;ALG=PROD;AF=5.94e-05;NSAMP=1;MSQ=205.97;AN=16834;AC=1;NS=8438;AC_Hom=0;AC_Het=1;AC_Hemi=0;MAF=5.92557e-05;HWE=1;NFAM=1	.
5	29268647	29268663	5	29269460	29269465	200553	935.17	+	-	BND	PASS	200553_1	N	N[5:29269465[	200553_2	N	]5:29268653]N	SVTYPE=BND;POS=29268653;STRANDS=+-:40;CIPOS=-6,10;CIEND=-4,1;CIPOS95=0,0;CIEND95=0,0;MATEID=200553_2;EVENT=200553;SU=40;PE=32;SR=8;ALG=PROD;AF=5.94e-05;NSAMP=1;MSQ=935.17;AN=16834;AC=1;NS=8438;AC_Hom=0;AC_Het=1;AC_Hemi=0;MAF=5.92557e-05;HWE=1;NFAM=1	SVTYPE=BND;POS=29269465;STRANDS=+-:40;CIPOS=-4,1;CIEND=-6,10;CIPOS95=0,0;CIEND95=0,0;MATEID=200553_1;EVENT=200553;SECONDARY;SU=40;PE=32;SR=8;ALG=PROD;AF=5.94e-05;NSAMP=1;MSQ=935.17;AN=16834;AC=1;NS=8438;AC_Hom=0;AC_Het=1;AC_Hemi=0;MAF=5.92557e-05;HWE=1;NFAM=1
5	29268693	29268752	5	29268815	29268875	200554	918.96	+	-	BND	LOW	200554_1	N	N[5:29268846[	200554_2	N	]5:29268722]N	SVTYPE=BND;POS=29268722;STRANDS=+-:32;CIPOS=-29,30;CIEND=-30,30;CIPOS95=0,0;CIEND95=0,0;MATEID=200554_2;EVENT=200554;SU=32;PE=0;SR=32;ALG=PROD;AF=0.0004159;NSAMP=6;MSQ=144.34;AN=16832;AC=7;NS=8437;AC_Hom=2;AC_Het=5;AC_Hemi=0;MAF=0.000414839;HWE=0.00124422;NFAM=5	SVTYPE=BND;POS=29268846;STRANDS=+-:32;CIPOS=-30,30;CIEND=-29,30;CIPOS95=0,0;CIEND95=0,0;MATEID=200554_1;EVENT=200554;SECONDARY;SU=32;PE=0;SR=32;ALG=PROD;AF=0.0004159;NSAMP=6;MSQ=144.34;AN=16832;AC=7;NS=8437;AC_Hom=2;AC_Het=5;AC_Hemi=0;MAF=0.000414839;HWE=0.00124422;NFAM=5
5	29271613	29271613	5	29271825	29271825	200555	302249.0	+	-	DEL	PASS	200555	N	<DEL>	.	.	.	SVTYPE=DEL;POS=29271613;SVLEN=-212;END=29271825;STRANDS=+-:5430;CIPOS=0,0;CIEND=0,0;CIPOS95=0,0;CIEND95=0,0;SU=5430;PE=274;SR=5156;ALG=PROD;AF=0.05715;NSAMP=930;MSQ=324.99;AN=16834;AC=962;NS=8438;AC_Hom=64;AC_Het=898;AC_Hemi=0;MAF=0.057004;HWE=0.360876;NFAM=819	.
5	29288321	29288335	5	29288810	29288823	200556	170.76	+	-	DEL	PASS	200556	N	<DEL>	.	.	.	SVTYPE=DEL;POS=29288327;SVLEN=-492;END=29288819;STRANDS=+-:8;CIPOS=-6,8;CIEND=-9,4;CIPOS95=0,0;CIEND95=0,0;SU=8;PE=4;SR=4;ALG=PROD;AF=5.94e-05;NSAMP=1;MSQ=170.76;AN=16834;AC=1;NS=8438;AC_Hom=0;AC_Het=1;AC_Hemi=0;MAF=5.92557e-05;HWE=1;NFAM=1	.
5	29294237	29294256	5	29306490	29306510	200557	1049.27	+	-	DEL	PASS	200557	N	<DEL>	.	.	.	SVTYPE=DEL;POS=29294246;SVLEN=-12254;END=29306500;STRANDS=+-:41;CIPOS=-9,10;CIEND=-10,10;CIPOS95=0,0;CIEND95=0,0;SU=41;PE=18;SR=23;ALG=PROD;AF=5.94e-05;NSAMP=1;MSQ=1049.27;AN=16834;AC=1;NS=8438;AC_Hom=0;AC_Het=1;AC_Hemi=0;MAF=5.92557e-05;HWE=1;NFAM=1	.
5	29301092	29301109	5	29304648	29304664	200558	2661.81	+	-	DEL	PASS	200558	N	<DEL>	.	.	.	SVTYPE=DEL;POS=29301099;SVLEN=-3558;END=29304657;STRANDS=+-:108;CIPOS=-7,10;CIEND=-9,7;CIPOS95=0,0;CIEND95=0,0;SU=108;PE=55;SR=53;ALG=PROD;AF=0.000297;NSAMP=5;MSQ=532.36;AN=16834;AC=5;NS=8438;AC_Hom=0;AC_Het=5;AC_Hemi=0;MAF=0.000296279;HWE=1;NFAM=5	.
5	29320769	29320826	8	30368997	30369045	57323	212.61	-	+	BND	LOW	57323_1	N	]8:30369017]N	57323_2	N	N[5:29320799[	SVTYPE=BND;POS=29320799;STRANDS=-+:8;CIPOS=-29,28;CIEND=-20,28;CIPOS95=0,0;CIEND95=0,0;MATEID=57323_2;EVENT=57323;SU=8;PE=0;SR=8;ALG=PROD;AF=0.0005346;NSAMP=6;MSQ=33.64;AN=16834;AC=9;NS=8438;AC_Hom=6;AC_Het=3;AC_Hemi=0;MAF=0.000533302;HWE=2.62262e-10;NFAM=6	SVTYPE=BND;POS=30369017;STRANDS=-+:8;CIPOS=-20,28;CIEND=-29,28;CIPOS95=0,0;CIEND95=0,0;MATEID=57323_1;EVENT=57323;SECONDARY;SU=8;PE=0;SR=8;ALG=PROD;AF=0.0005346;NSAMP=6;MSQ=33.64;AN=16834;AC=9;NS=8438;AC_Hom=6;AC_Het=3;AC_Hemi=0;MAF=0.000533302;HWE=2.62262e-10;NFAM=6
5	29341079	29341090	5	29341958	29341969	279614	66.06	-	+	BND	LOW	279614_1	N	]5:29341964]N	279614_2	N	N[5:29341086[	SVTYPE=BND;POS=29341086;STRANDS=-+:6;CIPOS=-6,5;CIEND=-6,5;CIPOS95=0,0;CIEND95=0,0;MATEID=279614_2;EVENT=279614;SU=6;PE=0;SR=6;ALG=PROD;AF=5.94e-05;NSAMP=1;MSQ=48.71;AN=16834;AC=1;NS=8438;AC_Hom=0;AC_Het=2;AC_Hemi=0;MAF=0.000118511;HWE=1;NFAM=1	SVTYPE=BND;POS=29341964;STRANDS=-+:6;CIPOS=-6,5;CIEND=-6,5;CIPOS95=0,0;CIEND95=0,0;MATEID=279614_1;EVENT=279614;SECONDARY;SU=6;PE=0;SR=6;ALG=PROD;AF=5.94e-05;NSAMP=1;MSQ=48.71;AN=16834;AC=1;NS=8438;AC_Hom=0;AC_Het=2;AC_Hemi=0;MAF=0.000118511;HWE=1;NFAM=1
5	29345679	29345736	7	45751295	45751352	56904	7797.79	-	+	BND	LOW	56904_1	N	]7:45751324]N	56904_2	N	N[5:29345709[	SVTYPE=BND;POS=29345709;STRANDS=-+:8;CIPOS=-29,28;CIEND=-29,28;CIPOS95=0,0;CIEND95=0,0;MATEID=56904_2;EVENT=56904;SU=8;PE=0;SR=8;ALG=PROD;AF=0.02174;NSAMP=366;MSQ=20.18;AN=16834;AC=366;NS=8438;AC_Hom=0;AC_Het=366;AC_Hemi=0;MAF=0.0216876;HWE=0.0351986;NFAM=362	SVTYPE=BND;POS=45751324;STRANDS=-+:8;CIPOS=-29,28;CIEND=-29,28;CIPOS95=0,0;CIEND95=0,0;MATEID=56904_1;EVENT=56904;SECONDARY;SU=8;PE=0;SR=8;ALG=PROD;AF=0.02174;NSAMP=366;MSQ=20.18;AN=16834;AC=366;NS=8438;AC_Hom=0;AC_Het=366;AC_Hemi=0;MAF=0.0216876;HWE=0.0351986;NFAM=362
5	29345711	29345768	12	87879520	87879566	53950	36.4	+	-	BND	LOW	53950_1	N	N[12:87879541[	53950_2	N	]5:29345740]N	SVTYPE=BND;POS=29345740;STRANDS=+-:8;CIPOS=-29,28;CIEND=-20,26;CIPOS95=0,0;CIEND95=0,0;MATEID=53950_2;EVENT=53950;SU=8;PE=0;SR=8;ALG=PROD;AF=0.0001188;NSAMP=2;MSQ=15.16;AN=16834;AC=2;NS=8438;AC_Hom=0;AC_Het=2;AC_Hemi=0;MAF=0.000118511;HWE=1;NFAM=2	SVTYPE=BND;POS=87879541;STRANDS=+-:8;CIPOS=-20,26;CIEND=-29,28;CIPOS95=0,0;CIEND95=0,0;MATEID=53950_1;EVENT=53950;SECONDARY;SU=8;PE=0;SR=8;ALG=PROD;AF=0.0001188;NSAMP=2;MSQ=15.16;AN=16834;AC=2;NS=8438;AC_Hom=0;AC_Het=2;AC_Hemi=0;MAF=0.000118511;HWE=1;NFAM=2
5	29396634	29396650	12	43717918	43717938	53825	118.85	-	-	BND	LOW	53825_1	N	[12:43717929[N	53825_2	N	[5:29396645[N	SVTYPE=BND;POS=29396645;STRANDS=--:5;IMPRECISE;CIPOS=-10,6;CIEND=-10,10;CIPOS95=-3,0;CIEND95=-3,3;MATEID=53825_2;EVENT=53825;SU=5;PE=4;SR=1;ALG=PROD;AF=0.0001188;NSAMP=2;MSQ=55.36;AN=16834;AC=2;NS=8438;AC_Hom=0;AC_Het=2;AC_Hemi=0;MAF=0.000118511;HWE=1;NFAM=2	SVTYPE=BND;POS=43717929;STRANDS=--:5;IMPRECISE;CIPOS=-10,10;CIEND=-10,6;CIPOS95=-3,3;CIEND95=-3,0;MATEID=53825_1;EVENT=53825;SECONDARY;SU=5;PE=4;SR=1;ALG=PROD;AF=0.0001188;NSAMP=2;MSQ=55.36;AN=16834;AC=2;NS=8438;AC_Hom=0;AC_Het=2;AC_Hemi=0;MAF=0.000118511;HWE=1;NFAM=2
5	29421835	29421891	5	29422131	29422186	200559	3121.92	+	-	DEL	PASS	200559	N	<DEL>	.	.	.	SVTYPE=DEL;POS=29421863;SVLEN=-298;END=29422161;STRANDS=+-:24;CIPOS=-28,28;CIEND=-30,25;CIPOS95=0,0;CIEND95=0,0;SU=24;PE=20;SR=4;ALG=PROD;AF=0.0004158;NSAMP=7;MSQ=445.54;AN=16834;AC=7;NS=8438;AC_Hom=0;AC_Het=7;AC_Hemi=0;MAF=0.00041479;HWE=1;NFAM=7	.
5	29427139	29427756	17	26808659	26809827	55231	10041.8	-	-	BND	LOW	55231_1	N	[17:26809227[N	55231_2	N	[5:29427324[N	SVTYPE=BND;POS=29427324;STRANDS=--:33,++:146;IMPRECISE;CIPOS=-184,433;CIEND=-567,601;CIPOS95=-153,153;CIEND95=-158,158;MATEID=55231_2;EVENT=55231;SU=179;PE=179;SR=0;ALG=SUM;AF=0.02329;NSAMP=392;MSQ=24.42;RETAINED;AN=16834;AC=392;NS=8438;AC_Hom=0;AC_Het=394;AC_Hemi=0;MAF=0.0233468;HWE=0.0153674;NFAM=377	SVTYPE=BND;POS=26809227;STRANDS=--:33,++:146;IMPRECISE;CIPOS=-567,601;CIEND=-184,433;CIPOS95=-158,158;CIEND95=-153,153;MATEID=55231_1;EVENT=55231;SECONDARY;SU=179;PE=179;SR=0;ALG=SUM;AF=0.02329;NSAMP=392;MSQ=24.42;RETAINED;AN=16834;AC=392;NS=8438;AC_Hom=0;AC_Het=394;AC_Hemi=0;MAF=0.0233468;HWE=0.0153674;NFAM=377
5	29429816	29429816	9	134286713	134286713	57955	46617.0	-	-	BND	LOW	57955_1	N	[9:134286714[N	57955_2	N	[5:29429817[N	SVTYPE=BND;POS=29429817;STRANDS=--:911;CIPOS=0,0;CIEND=0,0;CIPOS95=0,0;CIEND95=0,0;MATEID=57955_2;EVENT=57955;SU=911;PE=50;SR=861;ALG=PROD;AF=0.06974;NSAMP=1174;MSQ=39.01;AN=16834;AC=1174;NS=8438;AC_Hom=0;AC_Het=1177;AC_Hemi=0;MAF=0.069744;HWE=1.26599e-19;NFAM=1079	SVTYPE=BND;POS=134286714;STRANDS=--:911;CIPOS=0,0;CIEND=0,0;CIPOS95=0,0;CIEND95=0,0;MATEID=57955_1;EVENT=57955;SECONDARY;SU=911;PE=50;SR=861;ALG=PROD;AF=0.06974;NSAMP=1174;MSQ=39.01;AN=16834;AC=1174;NS=8438;AC_Hom=0;AC_Het=1177;AC_Hemi=0;MAF=0.069744;HWE=1.26599e-19;NFAM=1079
5	29434212	29434537	5	69664514	69664753	200560	18229.0	+	-	BND	LOW	200560_1	N	N[5:69664734[	200560_2	N	]5:29434246]N	SVTYPE=BND;POS=29434246;STRANDS=+-:26;IMPRECISE;CIPOS=-34,291;CIEND=-219,20;CIPOS95=-33,33;CIEND95=-74,20;MATEID=200560_2;EVENT=200560;SU=26;PE=26;SR=0;ALG=PROD;AF=0.01937;NSAMP=326;MSQ=55.57;AN=16834;AC=326;NS=8438;AC_Hom=0;AC_Het=327;AC_Hemi=0;MAF=0.0193766;HWE=0.0788551;NFAM=276	SVTYPE=BND;POS=69664734;STRANDS=+-:26;IMPRECISE;CIPOS=-219,20;CIEND=-34,291;CIPOS95=-74,20;CIEND95=-33,33;MATEID=200560_1;EVENT=200560;SECONDARY;SU=26;PE=26;SR=0;ALG=PROD;AF=0.01937;NSAMP=326;MSQ=55.57;AN=16834;AC=326;NS=8438;AC_Hom=0;AC_Het=327;AC_Hemi=0;MAF=0.0193766;HWE=0.0788551;NFAM=276
5	29434223	29434366	5	69936971	69937116	310227	288821.0	+	+	BND	LOW	310227_1	N	N]5:69936983]	310227_2	N	N]5:29434254]	SVTYPE=BND;POS=29434254;STRANDS=++:1076;IMPRECISE;CIPOS=-31,112;CIEND=-12,133;CIPOS95=-1,1;CIEND95=-2,2;MATEID=310227_2;EVENT=310227;SU=1076;PE=1076;SR=0;ALG=PROD;AF=0.2327;NSAMP=3918;MSQ=73.15;AN=16834;AC=3918;NS=8438;AC_Hom=0;AC_Het=3931;AC_Hemi=0;MAF=0.232934;HWE=0;NFAM=3431	SVTYPE=BND;POS=69936983;STRANDS=++:1076;IMPRECISE;CIPOS=-12,133;CIEND=-31,112;CIPOS95=-2,2;CIEND95=-1,1;MATEID=310227_1;EVENT=310227;SECONDARY;SU=1076;PE=1076;SR=0;ALG=PROD;AF=0.2327;NSAMP=3918;MSQ=73.15;AN=16834;AC=3918;NS=8438;AC_Hom=0;AC_Het=3931;AC_Hemi=0;MAF=0.232934;HWE=0;NFAM=3431
5	29450584	29450589	5	29512285	29512305	200561	374.34	+	-	DEL	PASS	200561	N	<DEL>	.	.	.	SVTYPE=DEL;POS=29450587;SVLEN=-61708;END=29512295;STRANDS=+-:21;CIPOS=-3,2;CIEND=-10,10;CIPOS95=0,0;CIEND95=0,0;SU=21;PE=12;SR=9;ALG=PROD;AF=5.94e-05;NSAMP=1;MSQ=374.34;AN=16834;AC=1;NS=8438;AC_Hom=0;AC_Het=1;AC_Hemi=0;MAF=5.92557e-05;HWE=1;NFAM=1	.
5	29458969	29459197	10	115257487	115257902	53021	1602.12	+	-	BND	LOW	53021_1	N	N[10:115257896[	53021_2	N	]5:29458981]N	SVTYPE=BND;POS=29458981;STRANDS=+-:89;IMPRECISE;CIPOS=-12,216;CIEND=-408,7;CIPOS95=-11,11;CIEND95=-63,7;MATEID=53021_2;EVENT=53021;SU=89;PE=89;SR=0;ALG=PROD;AF=0.004039;NSAMP=68;MSQ=22.84;AN=16834;AC=68;NS=8438;AC_Hom=0;AC_Het=68;AC_Hemi=0;MAF=0.00402939;HWE=1;NFAM=68	SVTYPE=BND;POS=115257896;STRANDS=+-:89;IMPRECISE;CIPOS=-408,7;CIEND=-12,216;CIPOS95=-63,7;CIEND95=-11,11;MATEID=53021_1;EVENT=53021;SECONDARY;SU=89;PE=89;SR=0;ALG=PROD;AF=0.004039;NSAMP=68;MSQ=22.84;AN=16834;AC=68;NS=8438;AC_Hom=0;AC_Het=68;AC_Hemi=0;MAF=0.00402939;HWE=1;NFAM=68
5	29480462	29480509	5	29481403	29481450	200562	569.34	+	-	DEL	PASS	200562	N	<DEL>	.	.	.	SVTYPE=DEL;POS=29480486;SVLEN=-942;END=29481428;STRANDS=+-:27;CIPOS=-24,23;CIEND=-25,22;CIPOS95=0,0;CIEND95=0,0;SU=27;PE=14;SR=13;ALG=PROD;AF=0.0001188;NSAMP=2;MSQ=284.68;AN=16834;AC=2;NS=8438;AC_Hom=0;AC_Het=2;AC_Hemi=0;MAF=0.000118511;HWE=1;NFAM=2	.
5	29492762	29492816	5	29502370	29502423	200563	20103.1	+	-	BND	LOW	200563_1	N	N[5:29502400[	200563_2	N	]5:29492786]N	SVTYPE=BND;POS=29492786;STRANDS=+-:46;IMPRECISE;CIPOS=-24,30;CIEND=-29,24;CIPOS95=0,0;CIEND95=-1,1;MATEID=200563_2;EVENT=200563;SU=46;PE=36;SR=10;ALG=PROD;AF=0.05002;NSAMP=842;MSQ=22.76;AN=16834;AC=842;NS=8438;AC_Hom=0;AC_Het=843;AC_Hemi=0;MAF=0.0499526;HWE=4.96072e-10;NFAM=791	SVTYPE=BND;POS=29502400;STRANDS=+-:46;IMPRECISE;CIPOS=-29,24;CIEND=-24,30;CIPOS95=-1,1;CIEND95=0,0;MATEID=200563_1;EVENT=200563;SECONDARY;SU=46;PE=36;SR=10;ALG=PROD;AF=0.05002;NSAMP=842;MSQ=22.76;AN=16834;AC=842;NS=8438;AC_Hom=0;AC_Het=843;AC_Hemi=0;MAF=0.0499526;HWE=4.96072e-10;NFAM=791
5	29495028	29495048	7	49019362	49019382	56911	21.8	-	-	BND	LOW	56911_1	N	[7:49019373[N	56911_2	N	[5:29495039[N	SVTYPE=BND;POS=29495039;STRANDS=--:5;CIPOS=-10,10;CIEND=-10,10;CIPOS95=0,0;CIEND95=0,0;MATEID=56911_2;EVENT=56911;SU=5;PE=0;SR=5;ALG=PROD;AF=5.94e-05;NSAMP=1;MSQ=20.82;AN=16834;AC=1;NS=8438;AC_Hom=0;AC_Het=1;AC_Hemi=0;MAF=5.92557e-05;HWE=1;NFAM=1	SVTYPE=BND;POS=49019373;STRANDS=--:5;CIPOS=-10,10;CIEND=-10,10;CIPOS95=0,0;CIEND95=0,0;MATEID=56911_1;EVENT=56911;SECONDARY;SU=5;PE=0;SR=5;ALG=PROD;AF=5.94e-05;NSAMP=1;MSQ=20.82;AN=16834;AC=1;NS=8438;AC_Hom=0;AC_Het=1;AC_Hemi=0;MAF=5.92557e-05;HWE=1;NFAM=1
5	29523424	29523432	5	29524466	29524474	200564	269.64	+	-	DEL	PASS	200564	N	<DEL>	.	.	.	SVTYPE=DEL;POS=29523428;SVLEN=-1043;END=29524471;STRANDS=+-:14;CIPOS=-4,4;CIEND=-5,3;CIPOS95=0,0;CIEND95=0,0;SU=14;PE=7;SR=7;ALG=PROD;AF=5.94e-05;NSAMP=1;MSQ=269.64;AN=16834;AC=1;NS=8438;AC_Hom=0;AC_Het=1;AC_Hemi=0;MAF=5.92557e-05;HWE=1;NFAM=1	.
5	29530200	29530200	5	29540072	29540081	200565	100099.0	+	-	DEL	PASS	200565	N	<DEL>	.	.	.	SVTYPE=DEL;POS=29530200;SVLEN=-9877;END=29540077;STRANDS=+-:3557;CIPOS=0,0;CIEND=-5,4;CIPOS95=0,0;CIEND95=0,0;SU=3557;PE=2949;SR=608;ALG=PROD;AF=0.01527;NSAMP=245;MSQ=408.24;AN=16834;AC=257;NS=8438;AC_Hom=24;AC_Het=234;AC_Hemi=0;MAF=0.015288;HWE=5.36438e-07;NFAM=234	.
5	29532288	29532301	5	29533034	29533039	200566	3311.81	+	-	DEL	PASS	200566	N	<DEL>	.	.	.	SVTYPE=DEL;POS=29532294;SVLEN=-744;END=29533038;STRANDS=+-:131;CIPOS=-6,7;CIEND=-4,1;CIPOS95=0,0;CIEND95=0,0;SU=131;PE=82;SR=49;ALG=PROD;AF=0.0004164;NSAMP=7;MSQ=473.11;AN=16810;AC=7;NS=8426;AC_Hom=0;AC_Het=7;AC_Hemi=0;MAF=0.000415381;HWE=1;NFAM=1	.
5	29533328	29533328	5	29533453	29533453	200567	1.18866e+06	+	-	DEL	PASS	200567	N	<DEL>	.	.	.	SVTYPE=DEL;POS=29533328;SVLEN=-125;END=29533453;STRANDS=+-:39415;CIPOS=0,0;CIEND=0,0;CIPOS95=0,0;CIEND95=0,0;SU=39415;PE=201;SR=39214;ALG=PROD;AF=0.2788;NSAMP=3963;MSQ=298.93;AN=16810;AC=4687;NS=8426;AC_Hom=1452;AC_Het=3247;AC_Hemi=0;MAF=0.278839;HWE=0.000133295;NFAM=3599	.
5	29543459	29543470	5	29543510	29543521	200568	174.24	+	-	BND	LOW	200568_1	N	N[5:29543517[	200568_2	N	]5:29543465]N	SVTYPE=BND;POS=29543465;STRANDS=+-:6;CIPOS=-6,5;CIEND=-6,5;CIPOS95=0,0;CIEND95=0,0;MATEID=200568_2;EVENT=200568;SU=6;PE=0;SR=6;ALG=PROD;AF=5.94e-05;NSAMP=1;MSQ=173.77;AN=16834;AC=1;NS=8438;AC_Hom=0;AC_Het=1;AC_Hemi=0;MAF=5.92557e-05;HWE=1;NFAM=1	SVTYPE=BND;POS=29543517;STRANDS=+-:6;CIPOS=-6,5;CIEND=-6,5;CIPOS95=0,0;CIEND95=0,0;MATEID=200568_1;EVENT=200568;SECONDARY;SU=6;PE=0;SR=6;ALG=PROD;AF=5.94e-05;NSAMP=1;MSQ=173.77;AN=16834;AC=1;NS=8438;AC_Hom=0;AC_Het=1;AC_Hemi=0;MAF=5.92557e-05;HWE=1;NFAM=1
5	29564192	29564209	5	29567525	29567545	200569	527.65	+	-	DEL	PASS	200569	N	<DEL>	.	.	.	SVTYPE=DEL;POS=29564199;SVLEN=-3336;END=29567535;STRANDS=+-:19;CIPOS=-7,10;CIEND=-10,10;CIPOS95=0,0;CIEND95=0,0;SU=19;PE=11;SR=8;ALG=PROD;AF=5.94e-05;NSAMP=1;MSQ=527.64;AN=16834;AC=1;NS=8438;AC_Hom=0;AC_Het=1;AC_Hemi=0;MAF=5.92557e-05;HWE=1;NFAM=1	.
5	29564370	29564605	16	85638077	85638358	55144	1869.09	-	-	BND	LOW	55144_1	N	[16:85638349[N	55144_2	N	[5:29564596[N	SVTYPE=BND;POS=29564596;STRANDS=--:4;IMPRECISE;CIPOS=-225,10;CIEND=-271,10;CIPOS95=-105,2;CIEND95=-139,1;MATEID=55144_2;EVENT=55144;SU=4;PE=4;SR=0;ALG=PROD;AF=0.005703;NSAMP=96;MSQ=17.73;AN=16834;AC=96;NS=8438;AC_Hom=0;AC_Het=97;AC_Hemi=0;MAF=0.00574781;HWE=1;NFAM=88	SVTYPE=BND;POS=85638349;STRANDS=--:4;IMPRECISE;CIPOS=-271,10;CIEND=-225,10;CIPOS95=-139,1;CIEND95=-105,2;MATEID=55144_1;EVENT=55144;SECONDARY;SU=4;PE=4;SR=0;ALG=PROD;AF=0.005703;NSAMP=96;MSQ=17.73;AN=16834;AC=96;NS=8438;AC_Hom=0;AC_Het=97;AC_Hemi=0;MAF=0.00574781;HWE=1;NFAM=88
5	29621745	29621746	5	29636817	29636817	279615	23861.5	-	+	DUP	PASS	279615	N	<DUP>	.	.	.	SVTYPE=DUP;POS=29621746;SVLEN=15071;END=29636817;STRANDS=-+:2257;CIPOS=-1,0;CIEND=0,0;CIPOS95=0,0;CIEND95=0,0;SU=2257;PE=1215;SR=1042;ALG=PROD;AF=0.007841;NSAMP=109;MSQ=218.89;AN=16834;AC=132;NS=8438;AC_Hom=46;AC_Het=86;AC_Hemi=0;MAF=0.00782176;HWE=1.05601e-33;NFAM=90	.
5	29627763	29627780	6	152203019	152203036	56723	303.45	-	-	BND	LOW	56723_1	N	[6:152203029[N	56723_2	N	[5:29627773[N	SVTYPE=BND;POS=29627773;STRANDS=--:4;CIPOS=-9,8;CIEND=-9,8;CIPOS95=0,0;CIEND95=0,0;MATEID=56723_2;EVENT=56723;SU=4;PE=0;SR=4;ALG=PROD;AF=0.0007722;NSAMP=13;MSQ=22.74;AN=16834;AC=13;NS=8438;AC_Hom=0;AC_Het=13;AC_Hemi=0;MAF=0.000770325;HWE=1;NFAM=13	SVTYPE=BND;POS=152203029;STRANDS=--:4;CIPOS=-9,8;CIEND=-9,8;CIPOS95=0,0;CIEND95=0,0;MATEID=56723_1;EVENT=56723;SECONDARY;SU=4;PE=0;SR=4;ALG=PROD;AF=0.0007722;NSAMP=13;MSQ=22.74;AN=16834;AC=13;NS=8438;AC_Hom=0;AC_Het=13;AC_Hemi=0;MAF=0.000770325;HWE=1;NFAM=13
5	29634280	29634297	5	29635105	29635120	200570	707.36	+	-	DEL	PASS	200570	N	<DEL>	.	.	.	SVTYPE=DEL;POS=29634287;SVLEN=-823;END=29635110;STRANDS=+-:29;CIPOS=-7,10;CIEND=-5,10;CIPOS95=0,0;CIEND95=0,0;SU=29;PE=23;SR=6;ALG=PROD;AF=5.94e-05;NSAMP=1;MSQ=707.36;AN=16834;AC=1;NS=8438;AC_Hom=0;AC_Het=1;AC_Hemi=0;MAF=5.92557e-05;HWE=1;NFAM=1	.
5	29656893	29656913	5	29658716	29658719	279616	212.48	-	+	DUP	PASS	279616	N	<DUP>	.	.	.	SVTYPE=DUP;POS=29656903;SVLEN=1815;END=29658718;STRANDS=-+:21;CIPOS=-10,10;CIEND=-2,1;CIPOS95=0,0;CIEND95=0,0;SU=21;PE=10;SR=11;ALG=PROD;AF=0.0001188;NSAMP=1;MSQ=211.41;AN=16834;AC=2;NS=8438;AC_Hom=2;AC_Het=0;AC_Hemi=0;MAF=0.000118511;HWE=5.92593e-05;NFAM=1	.
5	29658164	29658184	5	29658227	29658247	200572	306.03	+	-	BND	PASS	200572_1	N	N[5:29658238[	200572_2	N	]5:29658174]N	SVTYPE=BND;POS=29658174;STRANDS=+-:12;CIPOS=-10,10;CIEND=-10,10;CIPOS95=0,0;CIEND95=0,0;MATEID=200572_2;EVENT=200572;SU=12;PE=0;SR=12;ALG=PROD;AF=5.94e-05;NSAMP=1;MSQ=305.78;AN=16834;AC=1;NS=8438;AC_Hom=0;AC_Het=1;AC_Hemi=0;MAF=5.92557e-05;HWE=1;NFAM=1	SVTYPE=BND;POS=29658238;STRANDS=+-:12;CIPOS=-10,10;CIEND=-10,10;CIPOS95=0,0;CIEND95=0,0;MATEID=200572_1;EVENT=200572;SECONDARY;SU=12;PE=0;SR=12;ALG=PROD;AF=5.94e-05;NSAMP=1;MSQ=305.78;AN=16834;AC=1;NS=8438;AC_Hom=0;AC_Het=1;AC_Hemi=0;MAF=5.92557e-05;HWE=1;NFAM=1
5	29672912	29672925	5	29676039	29676050	200573	401.59	+	-	DEL	PASS	200573	N	<DEL>	.	.	.	SVTYPE=DEL;POS=29672918;SVLEN=-3129;END=29676047;STRANDS=+-:18;IMPRECISE;CIPOS=-6,7;CIEND=-8,3;CIPOS95=-1,0;CIEND95=0,0;SU=18;PE=14;SR=4;ALG=PROD;AF=5.94e-05;NSAMP=1;MSQ=401.58;AN=16834;AC=1;NS=8438;AC_Hom=0;AC_Het=1;AC_Hemi=0;MAF=5.92557e-05;HWE=1;NFAM=1	.
5	29689385	29689390	5	29689445	29689449	200574	6322.18	+	-	BND	LOW	200574_1	N	N[5:29689448[	200574_2	N	]5:29689388]N	SVTYPE=BND;POS=29689388;STRANDS=+-:208;CIPOS=-3,2;CIEND=-2,2;CIPOS95=0,0;CIEND95=0,0;MATEID=200574_2;EVENT=200574;SU=208;PE=1;SR=207;ALG=PROD;AF=0.002495;NSAMP=42;MSQ=150.51;AN=16834;AC=42;NS=8438;AC_Hom=0;AC_Het=42;AC_Hemi=0;MAF=0.00248874;HWE=1;NFAM=41	SVTYPE=BND;POS=29689448;STRANDS=+-:208;CIPOS=-2,2;CIEND=-3,2;CIPOS95=0,0;CIEND95=0,0;MATEID=200574_1;EVENT=200574;SECONDARY;SU=208;PE=1;SR=207;ALG=PROD;AF=0.002495;NSAMP=42;MSQ=150.51;AN=16834;AC=42;NS=8438;AC_Hom=0;AC_Het=42;AC_Hemi=0;MAF=0.00248874;HWE=1;NFAM=41
5	29710019	29710019	5	29712404	29712405	200575	39205.9	+	-	DEL	PASS	200575	N	<DEL>	.	.	.	SVTYPE=DEL;POS=29710019;SVLEN=-2386;END=29712405;STRANDS=+-:1607;CIPOS=0,0;CIEND=-1,0;CIPOS95=0,0;CIEND95=0,0;SU=1607;PE=1040;SR=567;ALG=PROD;AF=0.007069;NSAMP=118;MSQ=332.25;AN=16834;AC=119;NS=8438;AC_Hom=2;AC_Het=117;AC_Hemi=0;MAF=0.00705143;HWE=0.342283;NFAM=116	.
5	29722911	29722921	5	30136323	30136339	279617	100.61	-	+	DUP	PASS	279617	N	<DUP>	.	.	.	SVTYPE=DUP;POS=29722911;SVLEN=413419;END=30136330;STRANDS=-+:10;IMPRECISE;CIPOS=0,10;CIEND=-7,9;CIPOS95=0,0;CIEND95=-1,1;SU=10;PE=7;SR=3;ALG=PROD;AF=5.94e-05;NSAMP=1;MSQ=99.84;AN=16834;AC=1;NS=8438;AC_Hom=0;AC_Het=1;AC_Hemi=0;MAF=5.92557e-05;HWE=1;NFAM=1	.
5	29730766	29730824	5	29731558	29731617	200576	434.33	+	-	DEL	PASS	200576	N	<DEL>	.	.	.	SVTYPE=DEL;POS=29730794;SVLEN=-794;END=29731588;STRANDS=+-:27;CIPOS=-28,30;CIEND=-30,29;CIPOS95=0,0;CIEND95=0,0;SU=27;PE=17;SR=10;ALG=PROD;AF=0.0001782;NSAMP=3;MSQ=144.78;AN=16834;AC=3;NS=8438;AC_Hom=0;AC_Het=3;AC_Hemi=0;MAF=0.000177767;HWE=1;NFAM=3	.
5	29747052	29747072	5	29747153	29747173	279618	254.38	-	+	DUP	PASS	279618	N	<DUP>	.	.	.	SVTYPE=DUP;POS=29747062;SVLEN=101;END=29747163;STRANDS=-+:10;CIPOS=-10,10;CIEND=-10,10;CIPOS95=0,0;CIEND95=0,0;SU=10;PE=0;SR=10;ALG=PROD;AF=5.94e-05;NSAMP=1;MSQ=216.58;AN=16834;AC=1;NS=8438;AC_Hom=0;AC_Het=1;AC_Hemi=0;MAF=5.92557e-05;HWE=1;NFAM=1	.
5	29757148	29757166	5	29771751	29771771	200577	560.64	+	-	DEL	PASS	200577	N	<DEL>	.	.	.	SVTYPE=DEL;POS=29757156;SVLEN=-14605;END=29771761;STRANDS=+-:22;CIPOS=-8,10;CIEND=-10,10;CIPOS95=0,0;CIEND95=0,0;SU=22;PE=10;SR=12;ALG=PROD;AF=5.94e-05;NSAMP=1;MSQ=560.64;AN=16834;AC=1;NS=8438;AC_Hom=0;AC_Het=1;AC_Hemi=0;MAF=5.92557e-05;HWE=1;NFAM=1	.
5	29784284	29784303	10	66847392	66847412	53117	1593.68	-	-	BND	LOW	53117_1	N	[10:66847403[N	53117_2	N	[5:29784295[N	SVTYPE=BND;POS=29784295;STRANDS=--:4;IMPRECISE;CIPOS=-10,9;CIEND=-10,10;CIPOS95=-1,1;CIEND95=-1,0;MATEID=53117_2;EVENT=53117;SU=4;PE=1;SR=3;ALG=PROD;AF=0.005051;NSAMP=85;MSQ=17.01;AN=16828;AC=85;NS=8435;AC_Hom=0;AC_Het=85;AC_Hemi=0;MAF=0.00503853;HWE=1;NFAM=83	SVTYPE=BND;POS=66847403;STRANDS=--:4;IMPRECISE;CIPOS=-10,10;CIEND=-10,9;CIPOS95=-1,0;CIEND95=-1,1;MATEID=53117_1;EVENT=53117;SECONDARY;SU=4;PE=1;SR=3;ALG=PROD;AF=0.005051;NSAMP=85;MSQ=17.01;AN=16828;AC=85;NS=8435;AC_Hom=0;AC_Het=85;AC_Hemi=0;MAF=0.00503853;HWE=1;NFAM=83
5	29784311	29784328	10	66847445	66847462	52823	5503.95	+	+	BND	LOW	52823_1	N	N]10:66847454]	52823_2	N	N]5:29784320]	SVTYPE=BND;POS=29784320;STRANDS=++:35;CIPOS=-9,8;CIEND=-9,8;CIPOS95=0,0;CIEND95=0,0;MATEID=52823_2;EVENT=52823;SU=35;PE=11;SR=24;ALG=PROD;AF=0.006307;NSAMP=99;MSQ=51.49;AN=16808;AC=106;NS=8424;AC_Hom=14;AC_Het=92;AC_Hemi=0;MAF=0.00629155;HWE=2.98899e-08;NFAM=97	SVTYPE=BND;POS=66847454;STRANDS=++:35;CIPOS=-9,8;CIEND=-9,8;CIPOS95=0,0;CIEND95=0,0;MATEID=52823_1;EVENT=52823;SECONDARY;SU=35;PE=11;SR=24;ALG=PROD;AF=0.006307;NSAMP=99;MSQ=51.49;AN=16808;AC=106;NS=8424;AC_Hom=14;AC_Het=92;AC_Hemi=0;MAF=0.00629155;HWE=2.98899e-08;NFAM=97
5	29784334	29784343	6	112634146	112634204	56557	6629.07	-	+	BND	LOW	56557_1	N	]6:112634174]N	56557_2	N	N[5:29784342[	SVTYPE=BND;POS=29784342;STRANDS=-+:76;CIPOS=-7,2;CIEND=-28,30;CIPOS95=0,0;CIEND95=0,0;MATEID=56557_2;EVENT=56557;SU=76;PE=0;SR=76;ALG=PROD;AF=0.01562;NSAMP=263;MSQ=24.28;AN=16834;AC=263;NS=8438;AC_Hom=0;AC_Het=263;AC_Hemi=0;MAF=0.0155843;HWE=0.27336;NFAM=244	SVTYPE=BND;POS=112634174;STRANDS=-+:76;CIPOS=-28,30;CIEND=-7,2;CIPOS95=0,0;CIEND95=0,0;MATEID=56557_1;EVENT=56557;SECONDARY;SU=76;PE=0;SR=76;ALG=PROD;AF=0.01562;NSAMP=263;MSQ=24.28;AN=16834;AC=263;NS=8438;AC_Hom=0;AC_Het=263;AC_Hemi=0;MAF=0.0155843;HWE=0.27336;NFAM=244
5	29784434	29784453	5	29787313	29787315	200578	749.45	+	-	DEL	PASS	200578	N	<DEL>	.	.	.	SVTYPE=DEL;POS=29784443;SVLEN=-2872;END=29787315;STRANDS=+-:33;CIPOS=-9,10;CIEND=-2,0;CIPOS95=0,0;CIEND95=0,0;SU=33;PE=16;SR=17;ALG=PROD;AF=5.94e-05;NSAMP=1;MSQ=749.44;AN=16834;AC=1;NS=8438;AC_Hom=0;AC_Het=1;AC_Hemi=0;MAF=5.92557e-05;HWE=1;NFAM=1	.
5	29786268	29786285	5	29844200	29844217	279619	65.87	-	+	BND	LOW	279619_1	N	]5:29844209]N	279619_2	N	N[5:29786278[	SVTYPE=BND;POS=29786278;STRANDS=-+:5;CIPOS=-9,8;CIEND=-9,8;CIPOS95=0,0;CIEND95=0,0;MATEID=279619_2;EVENT=279619;SU=5;PE=1;SR=4;ALG=PROD;AF=5.94e-05;NSAMP=1;MSQ=64.95;AN=16834;AC=1;NS=8438;AC_Hom=0;AC_Het=1;AC_Hemi=0;MAF=5.92557e-05;HWE=1;NFAM=1	SVTYPE=BND;POS=29844209;STRANDS=-+:5;CIPOS=-9,8;CIEND=-9,8;CIPOS95=0,0;CIEND95=0,0;MATEID=279619_1;EVENT=279619;SECONDARY;SU=5;PE=1;SR=4;ALG=PROD;AF=5.94e-05;NSAMP=1;MSQ=64.95;AN=16834;AC=1;NS=8438;AC_Hom=0;AC_Het=1;AC_Hemi=0;MAF=5.92557e-05;HWE=1;NFAM=1
5	29787618	29787933	5	29790432	29790956	310228	14.98	+	+	BND	LOW	310228_1	N	N]5:29790442]	310228_2	N	N]5:29787628]	SVTYPE=BND;POS=29787628;STRANDS=++:4;IMPRECISE;CIPOS=-10,305;CIEND=-10,514;CIPOS95=-3,61;CIEND95=-1,176;MATEID=310228_2;EVENT=310228;SU=4;PE=4;SR=0;ALG=PROD;AF=5.94e-05;NSAMP=1;MSQ=14.98;AN=16834;AC=1;NS=8438;AC_Hom=0;AC_Het=1;AC_Hemi=0;MAF=5.92557e-05;HWE=1;NFAM=1	SVTYPE=BND;POS=29790442;STRANDS=++:4;IMPRECISE;CIPOS=-10,514;CIEND=-10,305;CIPOS95=-1,176;CIEND95=-3,61;MATEID=310228_1;EVENT=310228;SECONDARY;SU=4;PE=4;SR=0;ALG=PROD;AF=5.94e-05;NSAMP=1;MSQ=14.98;AN=16834;AC=1;NS=8438;AC_Hom=0;AC_Het=1;AC_Hemi=0;MAF=5.92557e-05;HWE=1;NFAM=1
5	29794394	29794405	5	29794447	29794458	200579	114.34	+	-	DEL	PASS	200579	N	<DEL>	.	.	.	SVTYPE=DEL;POS=29794400;SVLEN=-53;END=29794453;STRANDS=+-:6;CIPOS=-6,5;CIEND=-6,5;CIPOS95=0,0;CIEND95=0,0;SU=6;PE=0;SR=6;ALG=PROD;AF=5.94e-05;NSAMP=1;MSQ=113.91;AN=16834;AC=1;NS=8438;AC_Hom=0;AC_Het=1;AC_Hemi=0;MAF=5.92557e-05;HWE=1;NFAM=1	.
5	29797619	29797631	5	120807066	120807078	200580	21879.0	+	-	BND	LOW	200580_1	N	N[5:120807073[	200580_2	N	]5:29797625]N	SVTYPE=BND;POS=29797625;STRANDS=+-:96;CIPOS=-6,6;CIEND=-6,6;CIPOS95=0,0;CIEND95=0,0;MATEID=200580_2;EVENT=200580;SU=96;PE=0;SR=96;ALG=PROD;AF=0.0335;NSAMP=564;MSQ=38.14;AN=16834;AC=564;NS=8438;AC_Hom=0;AC_Het=564;AC_Hemi=0;MAF=0.0334202;HWE=0.000123452;NFAM=533	SVTYPE=BND;POS=120807073;STRANDS=+-:96;CIPOS=-6,6;CIEND=-6,6;CIPOS95=0,0;CIEND95=0,0;MATEID=200580_1;EVENT=200580;SECONDARY;SU=96;PE=0;SR=96;ALG=PROD;AF=0.0335;NSAMP=564;MSQ=38.14;AN=16834;AC=564;NS=8438;AC_Hom=0;AC_Het=564;AC_Hemi=0;MAF=0.0334202;HWE=0.000123452;NFAM=533
5	29800903	29800922	5	29805478	29805487	200581	314.6	+	-	DEL	PASS	200581	N	<DEL>	.	.	.	SVTYPE=DEL;POS=29800912;SVLEN=-4566;END=29805478;STRANDS=+-:15;CIPOS=-9,10;CIEND=0,9;CIPOS95=0,0;CIEND95=0,0;SU=15;PE=6;SR=9;ALG=PROD;AF=5.94e-05;NSAMP=1;MSQ=314.6;AN=16834;AC=1;NS=8438;AC_Hom=0;AC_Het=1;AC_Hemi=0;MAF=5.92557e-05;HWE=1;NFAM=1	.
5	29814989	29815221	8	40920888	40921348	57356	622.09	-	+	BND	LOW	57356_1	N	]8:40920918]N	57356_2	N	N[5:29815192[	SVTYPE=BND;POS=29815192;STRANDS=-+:8;IMPRECISE;CIPOS=-202,30;CIEND=-30,430;CIPOS95=-45,30;CIEND95=-30,104;MATEID=57356_2;EVENT=57356;SU=8;PE=8;SR=0;ALG=PROD;AF=0.001188;NSAMP=20;MSQ=29.48;AN=16834;AC=20;NS=8438;AC_Hom=0;AC_Het=20;AC_Hemi=0;MAF=0.00118511;HWE=1;NFAM=19	SVTYPE=BND;POS=40920918;STRANDS=-+:8;IMPRECISE;CIPOS=-30,430;CIEND=-202,30;CIPOS95=-30,104;CIEND95=-45,30;MATEID=57356_1;EVENT=57356;SECONDARY;SU=8;PE=8;SR=0;ALG=PROD;AF=0.001188;NSAMP=20;MSQ=29.48;AN=16834;AC=20;NS=8438;AC_Hom=0;AC_Het=20;AC_Hemi=0;MAF=0.00118511;HWE=1;NFAM=19
5	29832430	29832447	10	2709197	2709214	52914	7371.32	+	-	BND	LOW	52914_1	N	N[10:2709207[	52914_2	N	]5:29832439]N	SVTYPE=BND;POS=29832439;STRANDS=+-:4;CIPOS=-9,8;CIEND=-9,8;CIPOS95=0,0;CIEND95=0,0;MATEID=52914_2;EVENT=52914;SU=4;PE=0;SR=4;ALG=PROD;AF=0.0218;NSAMP=367;MSQ=18.4;AN=16834;AC=367;NS=8438;AC_Hom=0;AC_Het=369;AC_Hemi=0;MAF=0.0218654;HWE=0.0358326;NFAM=349	SVTYPE=BND;POS=2709207;STRANDS=+-:4;CIPOS=-9,8;CIEND=-9,8;CIPOS95=0,0;CIEND95=0,0;MATEID=52914_1;EVENT=52914;SECONDARY;SU=4;PE=0;SR=4;ALG=PROD;AF=0.0218;NSAMP=367;MSQ=18.4;AN=16834;AC=367;NS=8438;AC_Hom=0;AC_Het=369;AC_Hemi=0;MAF=0.0218654;HWE=0.0358326;NFAM=349
5	29832464	29832481	8	50107330	50107347	57375	119.81	-	+	BND	LOW	57375_1	N	]8:50107339]N	57375_2	N	N[5:29832474[	SVTYPE=BND;POS=29832474;STRANDS=-+:27;CIPOS=-9,8;CIEND=-9,8;CIPOS95=0,0;CIEND95=0,0;MATEID=57375_2;EVENT=57375;SU=27;PE=0;SR=27;ALG=PROD;AF=0.000594;NSAMP=10;MSQ=11.32;AN=16834;AC=10;NS=8438;AC_Hom=0;AC_Het=10;AC_Hemi=0;MAF=0.000592557;HWE=1;NFAM=10	SVTYPE=BND;POS=50107339;STRANDS=-+:27;CIPOS=-9,8;CIEND=-9,8;CIPOS95=0,0;CIEND95=0,0;MATEID=57375_1;EVENT=57375;SECONDARY;SU=27;PE=0;SR=27;ALG=PROD;AF=0.000594;NSAMP=10;MSQ=11.32;AN=16834;AC=10;NS=8438;AC_Hom=0;AC_Het=10;AC_Hemi=0;MAF=0.000592557;HWE=1;NFAM=10
5	29836813	29837178	11	46190921	46191198	53430	598.01	-	-	BND	LOW	53430_1	N	[11:46191149[N	53430_2	N	[5:29837129[N	SVTYPE=BND;POS=29837129;STRANDS=--:40;IMPRECISE;CIPOS=-315,50;CIEND=-227,50;CIPOS95=-72,50;CIEND95=-25,25;MATEID=53430_2;EVENT=53430;SU=40;PE=40;SR=0;ALG=PROD;AF=0.001307;NSAMP=22;MSQ=25.92;AN=16834;AC=22;NS=8438;AC_Hom=0;AC_Het=22;AC_Hemi=0;MAF=0.00130363;HWE=1;NFAM=22	SVTYPE=BND;POS=46191149;STRANDS=--:40;IMPRECISE;CIPOS=-227,50;CIEND=-315,50;CIPOS95=-25,25;CIEND95=-72,50;MATEID=53430_1;EVENT=53430;SECONDARY;SU=40;PE=40;SR=0;ALG=PROD;AF=0.001307;NSAMP=22;MSQ=25.92;AN=16834;AC=22;NS=8438;AC_Hom=0;AC_Het=22;AC_Hemi=0;MAF=0.00130363;HWE=1;NFAM=22
5	29836906	29837158	21	42484330	42484500	56088	5268.97	-	-	BND	LOW	56088_1	N	[21:42484451[N	56088_2	N	[5:29837144[N	SVTYPE=BND;POS=29837144;STRANDS=--:112;IMPRECISE;CIPOS=-237,15;CIEND=-120,50;CIPOS95=-39,15;CIEND95=-6,6;MATEID=56088_2;EVENT=56088;SU=112;PE=112;SR=0;ALG=PROD;AF=0.01004;NSAMP=169;MSQ=30.56;AN=16834;AC=169;NS=8438;AC_Hom=0;AC_Het=169;AC_Hemi=0;MAF=0.0100142;HWE=1;NFAM=167	SVTYPE=BND;POS=42484451;STRANDS=--:112;IMPRECISE;CIPOS=-120,50;CIEND=-237,15;CIPOS95=-6,6;CIEND95=-39,15;MATEID=56088_1;EVENT=56088;SECONDARY;SU=112;PE=112;SR=0;ALG=PROD;AF=0.01004;NSAMP=169;MSQ=30.56;AN=16834;AC=169;NS=8438;AC_Hom=0;AC_Het=169;AC_Hemi=0;MAF=0.0100142;HWE=1;NFAM=167
5	29837284	29837675	11	46191001	46191246	53247	602.66	+	+	BND	LOW	53247_1	N	N]11:46191051]	53247_2	N	N]5:29837314]	SVTYPE=BND;POS=29837314;STRANDS=++:18;IMPRECISE;CIPOS=-30,361;CIEND=-50,195;CIPOS95=-30,100;CIEND95=-25,25;MATEID=53247_2;EVENT=53247;SU=18;PE=18;SR=0;ALG=PROD;AF=0.001366;NSAMP=23;MSQ=24.67;AN=16834;AC=23;NS=8438;AC_Hom=0;AC_Het=23;AC_Hemi=0;MAF=0.00136288;HWE=1;NFAM=23	SVTYPE=BND;POS=46191051;STRANDS=++:18;IMPRECISE;CIPOS=-50,195;CIEND=-30,361;CIPOS95=-25,25;CIEND95=-30,100;MATEID=53247_1;EVENT=53247;SECONDARY;SU=18;PE=18;SR=0;ALG=PROD;AF=0.001366;NSAMP=23;MSQ=24.67;AN=16834;AC=23;NS=8438;AC_Hom=0;AC_Het=23;AC_Hemi=0;MAF=0.00136288;HWE=1;NFAM=23
5	29837329	29837470	21	42484428	42484501	56089	2872.12	+	+	BND	LOW	56089_1	N	N]21:42484461]	56089_2	N	N]5:29837351]	SVTYPE=BND;POS=29837351;STRANDS=++:75,--:1;IMPRECISE;CIPOS=-22,119;CIEND=-33,40;CIPOS95=-22,48;CIEND95=-1,1;MATEID=56089_2;EVENT=56089;SU=76;PE=76;SR=0;ALG=PROD;AF=0.007128;NSAMP=120;MSQ=23.18;AN=16834;AC=120;NS=8438;AC_Hom=0;AC_Het=120;AC_Hemi=0;MAF=0.00711069;HWE=1;NFAM=120	SVTYPE=BND;POS=42484461;STRANDS=++:75,--:1;IMPRECISE;CIPOS=-33,40;CIEND=-22,119;CIPOS95=-1,1;CIEND95=-22,48;MATEID=56089_1;EVENT=56089;SECONDARY;SU=76;PE=76;SR=0;ALG=PROD;AF=0.007128;NSAMP=120;MSQ=23.18;AN=16834;AC=120;NS=8438;AC_Hom=0;AC_Het=120;AC_Hemi=0;MAF=0.00711069;HWE=1;NFAM=120
5	29837981	29838035	5	29845671	29845726	200582	950.14	+	-	DEL	PASS	200582	N	<DEL>	.	.	.	SVTYPE=DEL;POS=29838007;SVLEN=-7693;END=29845700;STRANDS=+-:39;CIPOS=-26,28;CIEND=-29,26;CIPOS95=0,0;CIEND95=0,0;SU=39;PE=28;SR=11;ALG=PROD;AF=0.0001188;NSAMP=2;MSQ=475.07;AN=16834;AC=2;NS=8438;AC_Hom=0;AC_Het=2;AC_Hemi=0;MAF=0.000118511;HWE=1;NFAM=2	.
5	29841184	29841241	9	8557428	8557485	57691	1141.84	-	+	BND	LOW	57691_1	N	]9:8557457]N	57691_2	N	N[5:29841214[	SVTYPE=BND;POS=29841214;STRANDS=-+:8;CIPOS=-29,28;CIEND=-29,28;CIPOS95=0,0;CIEND95=0,0;MATEID=57691_2;EVENT=57691;SU=8;PE=0;SR=8;ALG=PROD;AF=0.00297;NSAMP=50;MSQ=20.31;AN=16834;AC=50;NS=8438;AC_Hom=0;AC_Het=51;AC_Hemi=0;MAF=0.00302204;HWE=1;NFAM=50	SVTYPE=BND;POS=8557457;STRANDS=-+:8;CIPOS=-29,28;CIEND=-29,28;CIPOS95=0,0;CIEND95=0,0;MATEID=57691_1;EVENT=57691;SECONDARY;SU=8;PE=0;SR=8;ALG=PROD;AF=0.00297;NSAMP=50;MSQ=20.31;AN=16834;AC=50;NS=8438;AC_Hom=0;AC_Het=51;AC_Hemi=0;MAF=0.00302204;HWE=1;NFAM=50
5	29843978	29843978	5	29844148	29844148	279620	103065.0	-	+	DUP	PASS	279620	N	<DUP>	.	.	.	SVTYPE=DUP;POS=29843978;SVLEN=170;END=29844148;STRANDS=-+:8289;CIPOS=0,0;CIEND=0,0;CIPOS95=0,0;CIEND95=0,0;SU=8289;PE=4;SR=8285;ALG=PROD;AF=0.08744;NSAMP=1450;MSQ=70.63;AN=16834;AC=1472;NS=8438;AC_Hom=44;AC_Het=1433;AC_Hemi=0;MAF=0.0875207;HWE=8.60141e-11;NFAM=1271	.
5	29858670	29858670	5	29858728	29858728	200583	1.37712e+06	+	-	BND	PASS	200583_1	N	N[5:29858729[	200583_2	N	]5:29858670]N	SVTYPE=BND;POS=29858670;STRANDS=+-:16248;CIPOS=0,0;CIEND=0,0;CIPOS95=0,0;CIEND95=0,0;MATEID=200583_2;EVENT=200583;SU=16248;PE=57;SR=16191;ALG=PROD;AF=0.4363;NSAMP=5394;MSQ=254.64;AN=16834;AC=7345;NS=8438;AC_Hom=3914;AC_Het=3450;AC_Hemi=0;MAF=0.436359;HWE=0;NFAM=4664	SVTYPE=BND;POS=29858729;STRANDS=+-:16248;CIPOS=0,0;CIEND=0,0;CIPOS95=0,0;CIEND95=0,0;MATEID=200583_1;EVENT=200583;SECONDARY;SU=16248;PE=57;SR=16191;ALG=PROD;AF=0.4363;NSAMP=5394;MSQ=254.64;AN=16834;AC=7345;NS=8438;AC_Hom=3914;AC_Het=3450;AC_Hemi=0;MAF=0.436359;HWE=0;NFAM=4664
5	29859840	29859853	5	29860935	29860949	200584	203.79	+	-	DEL	PASS	200584	N	<DEL>	.	.	.	SVTYPE=DEL;POS=29859846;SVLEN=-1098;END=29860944;STRANDS=+-:10;CIPOS=-6,7;CIEND=-9,5;CIPOS95=0,0;CIEND95=0,0;SU=10;PE=6;SR=4;ALG=PROD;AF=5.94e-05;NSAMP=1;MSQ=203.77;AN=16834;AC=1;NS=8438;AC_Hom=0;AC_Het=1;AC_Hemi=0;MAF=5.92557e-05;HWE=1;NFAM=1	.
5	29883344	29883349	5	29883723	29883726	200586	9369.69	+	-	BND	PASS	200586_1	N	N[5:29883726[	200586_2	N	]5:29883347]N	SVTYPE=BND;POS=29883347;STRANDS=+-:271;CIPOS=-3,2;CIEND=-2,1;CIPOS95=0,0;CIEND95=0,0;MATEID=200586_2;EVENT=200586;SU=271;PE=116;SR=155;ALG=PROD;AF=0.0008911;NSAMP=14;MSQ=669.26;AN=16834;AC=15;NS=8438;AC_Hom=2;AC_Het=13;AC_Hemi=0;MAF=0.000888836;HWE=0.00620786;NFAM=14	SVTYPE=BND;POS=29883726;STRANDS=+-:271;CIPOS=-2,1;CIEND=-3,2;CIPOS95=0,0;CIEND95=0,0;MATEID=200586_1;EVENT=200586;SECONDARY;SU=271;PE=116;SR=155;ALG=PROD;AF=0.0008911;NSAMP=14;MSQ=669.26;AN=16834;AC=15;NS=8438;AC_Hom=2;AC_Het=13;AC_Hemi=0;MAF=0.000888836;HWE=0.00620786;NFAM=14
5	29899226	29899781	18	51605978	51606394	55515	3038.77	-	-	BND	LOW	55515_1	N	[18:51606385[N	55515_2	N	[5:29899776[N	SVTYPE=BND;POS=29899776;STRANDS=--:4;IMPRECISE;CIPOS=-549,6;CIEND=-406,10;CIPOS95=-189,0;CIEND95=-181,1;MATEID=55515_2;EVENT=55515;SU=4;PE=4;SR=0;ALG=PROD;AF=0.007722;NSAMP=130;MSQ=21.96;AN=16834;AC=130;NS=8438;AC_Hom=0;AC_Het=130;AC_Hemi=0;MAF=0.00770325;HWE=1;NFAM=129	SVTYPE=BND;POS=51606385;STRANDS=--:4;IMPRECISE;CIPOS=-406,10;CIEND=-549,6;CIPOS95=-181,1;CIEND95=-189,0;MATEID=55515_1;EVENT=55515;SECONDARY;SU=4;PE=4;SR=0;ALG=PROD;AF=0.007722;NSAMP=130;MSQ=21.96;AN=16834;AC=130;NS=8438;AC_Hom=0;AC_Het=130;AC_Hemi=0;MAF=0.00770325;HWE=1;NFAM=129
5	29921429	29921886	11	17395051	17395510	53218	101.9	+	+	BND	LOW	53218_1	N	N]11:17395064]	53218_2	N	N]5:29921441]	SVTYPE=BND;POS=29921441;STRANDS=++:19;IMPRECISE;CIPOS=-12,445;CIEND=-13,446;CIPOS95=-12,109;CIEND95=-13,107;MATEID=53218_2;EVENT=53218;SU=19;PE=19;SR=0;ALG=PROD;AF=0.0003564;NSAMP=6;MSQ=16.12;AN=16834;AC=6;NS=8438;AC_Hom=0;AC_Het=6;AC_Hemi=0;MAF=0.000355534;HWE=1;NFAM=6	SVTYPE=BND;POS=17395064;STRANDS=++:19;IMPRECISE;CIPOS=-13,446;CIEND=-12,445;CIPOS95=-13,107;CIEND95=-12,109;MATEID=53218_1;EVENT=53218;SECONDARY;SU=19;PE=19;SR=0;ALG=PROD;AF=0.0003564;NSAMP=6;MSQ=16.12;AN=16834;AC=6;NS=8438;AC_Hom=0;AC_Het=6;AC_Hemi=0;MAF=0.000355534;HWE=1;NFAM=6
5	29923696	29923753	5	29924466	29924512	200587	811.74	+	-	DEL	PASS	200587	N	<DEL>	.	.	.	SVTYPE=DEL;POS=29923723;SVLEN=-767;END=29924490;STRANDS=+-:38;CIPOS=-27,30;CIEND=-24,22;CIPOS95=0,0;CIEND95=0,0;SU=38;PE=18;SR=20;ALG=PROD;AF=0.000297;NSAMP=5;MSQ=162.35;AN=16834;AC=5;NS=8438;AC_Hom=0;AC_Het=5;AC_Hemi=0;MAF=0.000296279;HWE=1;NFAM=4	.
5	29923735	29923792	5	29925016	29925076	200588	1297.94	+	-	DEL	PASS	200588	N	<DEL>	.	.	.	SVTYPE=DEL;POS=29923762;SVLEN=-1284;END=29925046;STRANDS=+-:34;CIPOS=-27,30;CIEND=-30,30;CIPOS95=0,0;CIEND95=0,0;SU=34;PE=11;SR=23;ALG=PROD;AF=0.0001188;NSAMP=2;MSQ=648.97;AN=16834;AC=2;NS=8438;AC_Hom=0;AC_Het=2;AC_Hemi=0;MAF=0.000118511;HWE=1;NFAM=1	.
5	29927468	29927646	5	29928076	29928180	200589	362.7	+	-	DEL	PASS	200589	N	<DEL>	.	.	.	SVTYPE=DEL;POS=29927478;SVLEN=-692;END=29928170;STRANDS=+-:16;IMPRECISE;CIPOS=-10,168;CIEND=-94,10;CIPOS95=-3,40;CIEND95=-38,3;SU=16;PE=16;SR=0;ALG=PROD;AF=5.94e-05;NSAMP=1;MSQ=362.7;AN=16834;AC=1;NS=8438;AC_Hom=0;AC_Het=1;AC_Hemi=0;MAF=5.92557e-05;HWE=1;NFAM=1	.
5	29927813	29927833	5	29927923	29927943	200590	215.76	+	-	BND	LOW	200590_1	N	N[5:29927934[	200590_2	N	]5:29927823]N	SVTYPE=BND;POS=29927823;STRANDS=+-:8;CIPOS=-10,10;CIEND=-10,10;CIPOS95=0,0;CIEND95=0,0;MATEID=200590_2;EVENT=200590;SU=8;PE=0;SR=8;ALG=PROD;AF=5.94e-05;NSAMP=1;MSQ=215.73;AN=16834;AC=1;NS=8438;AC_Hom=0;AC_Het=1;AC_Hemi=0;MAF=5.92557e-05;HWE=1;NFAM=1	SVTYPE=BND;POS=29927934;STRANDS=+-:8;CIPOS=-10,10;CIEND=-10,10;CIPOS95=0,0;CIEND95=0,0;MATEID=200590_1;EVENT=200590;SECONDARY;SU=8;PE=0;SR=8;ALG=PROD;AF=5.94e-05;NSAMP=1;MSQ=215.73;AN=16834;AC=1;NS=8438;AC_Hom=0;AC_Het=1;AC_Hemi=0;MAF=5.92557e-05;HWE=1;NFAM=1
5	29944134	29944154	9	126764703	126764723	57942	969.28	+	+	BND	LOW	57942_1	N	N]9:126764713]	57942_2	N	N]5:29944144]	SVTYPE=BND;POS=29944144;STRANDS=++:19;CIPOS=-10,10;CIEND=-10,10;CIPOS95=0,0;CIEND95=0,0;MATEID=57942_2;EVENT=57942;SU=19;PE=0;SR=19;ALG=PROD;AF=0.002495;NSAMP=42;MSQ=21.53;AN=16834;AC=42;NS=8438;AC_Hom=0;AC_Het=42;AC_Hemi=0;MAF=0.00248874;HWE=1;NFAM=42	SVTYPE=BND;POS=126764713;STRANDS=++:19;CIPOS=-10,10;CIEND=-10,10;CIPOS95=0,0;CIEND95=0,0;MATEID=57942_1;EVENT=57942;SECONDARY;SU=19;PE=0;SR=19;ALG=PROD;AF=0.002495;NSAMP=42;MSQ=21.53;AN=16834;AC=42;NS=8438;AC_Hom=0;AC_Het=42;AC_Hemi=0;MAF=0.00248874;HWE=1;NFAM=42
5	29953786	29953804	5	29954582	29954586	200591	554.57	+	-	DEL	PASS	200591	N	<DEL>	.	.	.	SVTYPE=DEL;POS=29953794;SVLEN=-791;END=29954585;STRANDS=+-:24;CIPOS=-8,10;CIEND=-3,1;CIPOS95=0,0;CIEND95=0,0;SU=24;PE=11;SR=13;ALG=PROD;AF=5.94e-05;NSAMP=1;MSQ=554.57;AN=16834;AC=1;NS=8438;AC_Hom=0;AC_Het=1;AC_Hemi=0;MAF=5.92557e-05;HWE=1;NFAM=1	.
5	29958883	29958981	5	29960324	29960424	310229	1740.62	+	+	INV	LOW	310229	N	<INV>	.	.	.	SVTYPE=INV;POS=29958933;SVLEN=1441;END=29960374;STRANDS=++:63,--:80;CIPOS=-50,48;CIEND=-50,50;CIPOS95=0,0;CIEND95=0,0;SU=143;PE=0;SR=143;ALG=PROD;AF=0.001069;NSAMP=18;MSQ=93.58;AN=16834;AC=18;NS=8438;AC_Hom=0;AC_Het=19;AC_Hemi=0;MAF=0.00112586;HWE=1;NFAM=15	.
5	29961131	29961142	5	29961200	29961211	200592	158.89	+	-	BND	LOW	200592_1	N	N[5:29961207[	200592_2	N	]5:29961137]N	SVTYPE=BND;POS=29961137;STRANDS=+-:6;CIPOS=-6,5;CIEND=-6,5;CIPOS95=0,0;CIEND95=0,0;MATEID=200592_2;EVENT=200592;SU=6;PE=0;SR=6;ALG=PROD;AF=5.94e-05;NSAMP=1;MSQ=158.8;AN=16834;AC=1;NS=8438;AC_Hom=0;AC_Het=1;AC_Hemi=0;MAF=5.92557e-05;HWE=1;NFAM=1	SVTYPE=BND;POS=29961207;STRANDS=+-:6;CIPOS=-6,5;CIEND=-6,5;CIPOS95=0,0;CIEND95=0,0;MATEID=200592_1;EVENT=200592;SECONDARY;SU=6;PE=0;SR=6;ALG=PROD;AF=5.94e-05;NSAMP=1;MSQ=158.8;AN=16834;AC=1;NS=8438;AC_Hom=0;AC_Het=1;AC_Hemi=0;MAF=5.92557e-05;HWE=1;NFAM=1
5	29965059	29965077	5	29966672	29966688	200593	80.71	+	-	BND	LOW	200593_1	N	N[5:29966683[	200593_2	N	]5:29965067]N	SVTYPE=BND;POS=29965067;STRANDS=+-:8;IMPRECISE;CIPOS=-8,10;CIEND=-10,6;CIPOS95=-1,1;CIEND95=-1,0;MATEID=200593_2;EVENT=200593;SU=8;PE=6;SR=2;ALG=PROD;AF=5.94e-05;NSAMP=1;MSQ=80.71;AN=16834;AC=1;NS=8438;AC_Hom=0;AC_Het=1;AC_Hemi=0;MAF=5.92557e-05;HWE=1;NFAM=1	SVTYPE=BND;POS=29966683;STRANDS=+-:8;IMPRECISE;CIPOS=-10,6;CIEND=-8,10;CIPOS95=-1,0;CIEND95=-1,1;MATEID=200593_1;EVENT=200593;SECONDARY;SU=8;PE=6;SR=2;ALG=PROD;AF=5.94e-05;NSAMP=1;MSQ=80.71;AN=16834;AC=1;NS=8438;AC_Hom=0;AC_Het=1;AC_Hemi=0;MAF=5.92557e-05;HWE=1;NFAM=1
5	29965080	29965097	5	29966813	29966826	279621	65.83	-	+	BND	LOW	279621_1	N	]5:29966819]N	279621_2	N	N[5:29965090[	SVTYPE=BND;POS=29965090;STRANDS=-+:7;CIPOS=-9,8;CIEND=-6,7;CIPOS95=0,0;CIEND95=0,0;MATEID=279621_2;EVENT=279621;SU=7;PE=3;SR=4;ALG=PROD;AF=5.94e-05;NSAMP=1;MSQ=64.39;AN=16834;AC=1;NS=8438;AC_Hom=0;AC_Het=1;AC_Hemi=0;MAF=5.92557e-05;HWE=1;NFAM=1	SVTYPE=BND;POS=29966819;STRANDS=-+:7;CIPOS=-6,7;CIEND=-9,8;CIPOS95=0,0;CIEND95=0,0;MATEID=279621_1;EVENT=279621;SECONDARY;SU=7;PE=3;SR=4;ALG=PROD;AF=5.94e-05;NSAMP=1;MSQ=64.39;AN=16834;AC=1;NS=8438;AC_Hom=0;AC_Het=1;AC_Hemi=0;MAF=5.92557e-05;HWE=1;NFAM=1
5	29979354	29979371	5	29980701	29980718	200594	101.82	+	-	BND	LOW	200594_1	N	N[5:29980711[	200594_2	N	]5:29979363]N	SVTYPE=BND;POS=29979363;STRANDS=+-:4;CIPOS=-9,8;CIEND=-9,8;CIPOS95=0,0;CIEND95=0,0;MATEID=200594_2;EVENT=200594;SU=4;PE=0;SR=4;ALG=PROD;AF=5.94e-05;NSAMP=1;MSQ=101.82;AN=16834;AC=1;NS=8438;AC_Hom=0;AC_Het=1;AC_Hemi=0;MAF=5.92557e-05;HWE=1;NFAM=1	SVTYPE=BND;POS=29980711;STRANDS=+-:4;CIPOS=-9,8;CIEND=-9,8;CIPOS95=0,0;CIEND95=0,0;MATEID=200594_1;EVENT=200594;SECONDARY;SU=4;PE=0;SR=4;ALG=PROD;AF=5.94e-05;NSAMP=1;MSQ=101.82;AN=16834;AC=1;NS=8438;AC_Hom=0;AC_Het=1;AC_Hemi=0;MAF=5.92557e-05;HWE=1;NFAM=1
5	29979359	29979370	5	29980752	29980763	279622	68.0	-	+	BND	LOW	279622_1	N	]5:29980758]N	279622_2	N	N[5:29979366[	SVTYPE=BND;POS=29979366;STRANDS=-+:6;CIPOS=-6,5;CIEND=-6,5;CIPOS95=0,0;CIEND95=0,0;MATEID=279622_2;EVENT=279622;SU=6;PE=0;SR=6;ALG=PROD;AF=5.94e-05;NSAMP=1;MSQ=67.09;AN=16834;AC=1;NS=8438;AC_Hom=0;AC_Het=1;AC_Hemi=0;MAF=5.92557e-05;HWE=1;NFAM=1	SVTYPE=BND;POS=29980758;STRANDS=-+:6;CIPOS=-6,5;CIEND=-6,5;CIPOS95=0,0;CIEND95=0,0;MATEID=279622_1;EVENT=279622;SECONDARY;SU=6;PE=0;SR=6;ALG=PROD;AF=5.94e-05;NSAMP=1;MSQ=67.09;AN=16834;AC=1;NS=8438;AC_Hom=0;AC_Het=1;AC_Hemi=0;MAF=5.92557e-05;HWE=1;NFAM=1
5	29985067	29985114	5	29985508	29985558	200595	314.41	+	-	DEL	PASS	200595	N	<DEL>	.	.	.	SVTYPE=DEL;POS=29985091;SVLEN=-443;END=29985534;STRANDS=+-:17;CIPOS=-24,23;CIEND=-26,24;CIPOS95=0,0;CIEND95=0,0;SU=17;PE=4;SR=13;ALG=PROD;AF=0.0001188;NSAMP=2;MSQ=157.2;AN=16834;AC=2;NS=8438;AC_Hom=0;AC_Het=2;AC_Hemi=0;MAF=0.000118511;HWE=1;NFAM=2	.
5	29988866	29988909	5	29990778	29990838	200596	1408.78	+	-	DEL	PASS	200596	N	<DEL>	.	.	.	SVTYPE=DEL;POS=29988888;SVLEN=-1920;END=29990808;STRANDS=+-:60;CIPOS=-22,21;CIEND=-30,30;CIPOS95=0,0;CIEND95=0,0;SU=60;PE=33;SR=27;ALG=PROD;AF=0.0001188;NSAMP=2;MSQ=704.39;AN=16834;AC=2;NS=8438;AC_Hom=0;AC_Het=2;AC_Hemi=0;MAF=0.000118511;HWE=1;NFAM=1	.
5	29989955	29989974	5	29990366	29990386	200597	149.79	+	-	DEL	PASS	200597	N	<DEL>	.	.	.	SVTYPE=DEL;POS=29989965;SVLEN=-411;END=29990376;STRANDS=+-:5;IMPRECISE;CIPOS=-10,9;CIEND=-10,10;CIPOS95=-1,1;CIEND95=-1,1;SU=5;PE=2;SR=3;ALG=PROD;AF=5.94e-05;NSAMP=1;MSQ=149.79;AN=16834;AC=1;NS=8438;AC_Hom=0;AC_Het=1;AC_Hemi=0;MAF=5.92557e-05;HWE=1;NFAM=1	.
5	30004065	30004082	5	30011307	30011327	200598	494.71	+	-	DEL	PASS	200598	N	<DEL>	.	.	.	SVTYPE=DEL;POS=30004072;SVLEN=-7245;END=30011317;STRANDS=+-:20;CIPOS=-7,10;CIEND=-10,10;CIPOS95=0,0;CIEND95=0,0;SU=20;PE=12;SR=8;ALG=PROD;AF=5.94e-05;NSAMP=1;MSQ=494.7;AN=16834;AC=1;NS=8438;AC_Hom=0;AC_Het=1;AC_Hemi=0;MAF=5.92557e-05;HWE=1;NFAM=1	.
5	30032207	30032252	5	30034778	30034822	200599	10211.7	+	-	BND	PASS	200599_1	N	N[5:30034802[	200599_2	N	]5:30032230]N	SVTYPE=BND;POS=30032230;STRANDS=+-:422;CIPOS=-23,22;CIEND=-23,21;CIPOS95=0,0;CIEND95=0,0;MATEID=200599_2;EVENT=200599;SU=422;PE=259;SR=163;ALG=PROD;AF=0.001247;NSAMP=21;MSQ=486.27;AN=16834;AC=21;NS=8438;AC_Hom=0;AC_Het=21;AC_Hemi=0;MAF=0.00124437;HWE=1;NFAM=20	SVTYPE=BND;POS=30034802;STRANDS=+-:422;CIPOS=-23,21;CIEND=-23,22;CIPOS95=0,0;CIEND95=0,0;MATEID=200599_1;EVENT=200599;SECONDARY;SU=422;PE=259;SR=163;ALG=PROD;AF=0.001247;NSAMP=21;MSQ=486.27;AN=16834;AC=21;NS=8438;AC_Hom=0;AC_Het=21;AC_Hemi=0;MAF=0.00124437;HWE=1;NFAM=20
5	30033327	30033403	7	83981805	83981887	57019	262903.0	-	+	BND	LOW	57019_1	N	]7:83981807]N	57019_2	N	N[5:30033398[	SVTYPE=BND;POS=30033398;STRANDS=-+:16124;IMPRECISE;CIPOS=-70,6;CIEND=-2,80;CIPOS95=-2,2;CIEND95=-1,1;MATEID=57019_2;EVENT=57019;SU=16124;PE=16124;SR=0;ALG=PROD;AF=0.2084;NSAMP=3508;MSQ=74.46;AN=16834;AC=3508;NS=8438;AC_Hom=0;AC_Het=3521;AC_Hemi=0;MAF=0.208639;HWE=0;NFAM=3073	SVTYPE=BND;POS=83981807;STRANDS=-+:16124;IMPRECISE;CIPOS=-2,80;CIEND=-70,6;CIPOS95=-1,1;CIEND95=-2,2;MATEID=57019_1;EVENT=57019;SECONDARY;SU=16124;PE=16124;SR=0;ALG=PROD;AF=0.2084;NSAMP=3508;MSQ=74.46;AN=16834;AC=3508;NS=8438;AC_Hom=0;AC_Het=3521;AC_Hemi=0;MAF=0.208639;HWE=0;NFAM=3073
5	30039492	30039689	5	173544646	173545076	310230	66.89	-	-	BND	LOW	310230_1	N	[5:173545047[N	310230_2	N	[5:30039660[N	SVTYPE=BND;POS=30039660;STRANDS=--:9;IMPRECISE;CIPOS=-167,30;CIEND=-400,30;CIPOS95=-38,30;CIEND95=-105,30;MATEID=310230_2;EVENT=310230;SU=9;PE=9;SR=0;ALG=PROD;AF=0.0001782;NSAMP=3;MSQ=20.04;AN=16834;AC=3;NS=8438;AC_Hom=0;AC_Het=3;AC_Hemi=0;MAF=0.000177767;HWE=1;NFAM=3	SVTYPE=BND;POS=173545047;STRANDS=--:9;IMPRECISE;CIPOS=-400,30;CIEND=-167,30;CIPOS95=-105,30;CIEND95=-38,30;MATEID=310230_1;EVENT=310230;SECONDARY;SU=9;PE=9;SR=0;ALG=PROD;AF=0.0001782;NSAMP=3;MSQ=20.04;AN=16834;AC=3;NS=8438;AC_Hom=0;AC_Het=3;AC_Hemi=0;MAF=0.000177767;HWE=1;NFAM=3
5	30039543	30039931	5	173545161	173545608	310231	739.47	+	+	BND	LOW	310231_1	N	N]5:173545192]	310231_2	N	N]5:30039586]	SVTYPE=BND;POS=30039586;STRANDS=++:30;IMPRECISE;CIPOS=-43,345;CIEND=-31,416;CIPOS95=-20,20;CIEND95=-31,75;MATEID=310231_2;EVENT=310231;SU=30;PE=30;SR=0;ALG=PROD;AF=0.001366;NSAMP=23;MSQ=31.04;AN=16834;AC=23;NS=8438;AC_Hom=0;AC_Het=23;AC_Hemi=0;MAF=0.00136288;HWE=1;NFAM=22	SVTYPE=BND;POS=173545192;STRANDS=++:30;IMPRECISE;CIPOS=-31,416;CIEND=-43,345;CIPOS95=-31,75;CIEND95=-20,20;MATEID=310231_1;EVENT=310231;SECONDARY;SU=30;PE=30;SR=0;ALG=PROD;AF=0.001366;NSAMP=23;MSQ=31.04;AN=16834;AC=23;NS=8438;AC_Hom=0;AC_Het=23;AC_Hemi=0;MAF=0.00136288;HWE=1;NFAM=22
5	30042824	30042831	5	30042901	30042908	200600	287.85	+	-	DEL	PASS	200600	N	<DEL>	.	.	.	SVTYPE=DEL;POS=30042828;SVLEN=-77;END=30042905;STRANDS=+-:9;CIPOS=-4,3;CIEND=-4,3;CIPOS95=0,0;CIEND95=0,0;SU=9;PE=0;SR=9;ALG=PROD;AF=5.94e-05;NSAMP=1;MSQ=287.8;AN=16834;AC=1;NS=8438;AC_Hom=0;AC_Het=1;AC_Hemi=0;MAF=5.92557e-05;HWE=1;NFAM=1	.
5	30066226	30066246	5	30073397	30073415	279623	539.7	-	+	DUP	PASS	279623	N	<DUP>	.	.	.	SVTYPE=DUP;POS=30066236;SVLEN=7169;END=30073405;STRANDS=-+:45;CIPOS=-10,10;CIEND=-8,10;CIPOS95=0,0;CIEND95=0,0;SU=45;PE=33;SR=12;ALG=PROD;AF=0.0001188;NSAMP=1;MSQ=538.84;AN=16834;AC=2;NS=8438;AC_Hom=2;AC_Het=0;AC_Hemi=0;MAF=0.000118511;HWE=5.92593e-05;NFAM=1	.
5	30114447	30114455	5	30117665	30117682	200601	401.58	+	-	DEL	PASS	200601	N	<DEL>	.	.	.	SVTYPE=DEL;POS=30114452;SVLEN=-3220;END=30117672;STRANDS=+-:21;CIPOS=-5,3;CIEND=-7,10;CIPOS95=0,0;CIEND95=0,0;SU=21;PE=13;SR=8;ALG=PROD;AF=5.94e-05;NSAMP=1;MSQ=401.58;AN=16834;AC=1;NS=8438;AC_Hom=0;AC_Het=1;AC_Hemi=0;MAF=5.92557e-05;HWE=1;NFAM=1	.
5	30135965	30135980	5	30144329	30144347	200602	221.84	+	-	DEL	PASS	200602	N	<DEL>	.	.	.	SVTYPE=DEL;POS=30135970;SVLEN=-8369;END=30144339;STRANDS=+-:8;IMPRECISE;CIPOS=-5,10;CIEND=-10,8;CIPOS95=-1,1;CIEND95=-1,0;SU=8;PE=6;SR=2;ALG=PROD;AF=5.94e-05;NSAMP=1;MSQ=221.74;AN=16834;AC=1;NS=8438;AC_Hom=0;AC_Het=1;AC_Hemi=0;MAF=5.92557e-05;HWE=1;NFAM=1	.
5	30136729	30136816	5	30141528	30141616	200603	1918.12	+	-	DEL	PASS	200603	N	<DEL>	.	.	.	SVTYPE=DEL;POS=30136773;SVLEN=-4801;END=30141574;STRANDS=+-:86;CIPOS=-44,43;CIEND=-46,42;CIPOS95=0,0;CIEND95=0,0;SU=86;PE=61;SR=25;ALG=PROD;AF=0.0002376;NSAMP=4;MSQ=479.53;AN=16834;AC=4;NS=8438;AC_Hom=0;AC_Het=4;AC_Hemi=0;MAF=0.000237023;HWE=1;NFAM=4	.
5	30164094	30164114	14	24190134	24190154	54388	1343.55	-	-	BND	LOW	54388_1	N	[14:24190145[N	54388_2	N	[5:30164105[N	SVTYPE=BND;POS=30164105;STRANDS=--:24;CIPOS=-10,10;CIEND=-10,10;CIPOS95=0,0;CIEND95=0,0;MATEID=54388_2;EVENT=54388;SU=24;PE=0;SR=24;ALG=PROD;AF=0.002495;NSAMP=42;MSQ=31;AN=16834;AC=42;NS=8438;AC_Hom=0;AC_Het=42;AC_Hemi=0;MAF=0.00248874;HWE=1;NFAM=42	SVTYPE=BND;POS=24190145;STRANDS=--:24;CIPOS=-10,10;CIEND=-10,10;CIPOS95=0,0;CIEND95=0,0;MATEID=54388_1;EVENT=54388;SECONDARY;SU=24;PE=0;SR=24;ALG=PROD;AF=0.002495;NSAMP=42;MSQ=31;AN=16834;AC=42;NS=8438;AC_Hom=0;AC_Het=42;AC_Hemi=0;MAF=0.00248874;HWE=1;NFAM=42
5	30173044	30173049	5	30193096	30193116	200604	797.22	+	-	DEL	PASS	200604	N	<DEL>	.	.	.	SVTYPE=DEL;POS=30173047;SVLEN=-20059;END=30193106;STRANDS=+-:36;CIPOS=-3,2;CIEND=-10,10;CIPOS95=0,0;CIEND95=0,0;SU=36;PE=22;SR=14;ALG=PROD;AF=5.94e-05;NSAMP=1;MSQ=797.22;AN=16834;AC=1;NS=8438;AC_Hom=0;AC_Het=1;AC_Hemi=0;MAF=5.92557e-05;HWE=1;NFAM=1	.
5	30202353	30202396	5	30208672	30208715	200605	13610.8	+	-	DEL	PASS	200605	N	<DEL>	.	.	.	SVTYPE=DEL;POS=30202375;SVLEN=-6319;END=30208694;STRANDS=+-:539;CIPOS=-22,21;CIEND=-22,21;CIPOS95=0,0;CIEND95=0,0;SU=539;PE=306;SR=233;ALG=PROD;AF=0.001426;NSAMP=22;MSQ=618.67;AN=16834;AC=24;NS=8438;AC_Hom=4;AC_Het=20;AC_Hemi=0;MAF=0.00142214;HWE=0.00011112;NFAM=22	.
5	30210588	30210589	5	30210712	30210714	200606	18519.3	+	-	BND	LOW	200606_1	N	N[5:30210714[	200606_2	N	]5:30210588]N	SVTYPE=BND;POS=30210588;STRANDS=+-:604;CIPOS=0,1;CIEND=-1,1;CIPOS95=0,0;CIEND95=0,0;MATEID=200606_2;EVENT=200606;SU=604;PE=10;SR=594;ALG=PROD;AF=0.006237;NSAMP=103;MSQ=179.74;AN=16834;AC=105;NS=8438;AC_Hom=4;AC_Het=101;AC_Hemi=0;MAF=0.00622185;HWE=0.0413232;NFAM=103	SVTYPE=BND;POS=30210714;STRANDS=+-:604;CIPOS=-1,1;CIEND=0,1;CIPOS95=0,0;CIEND95=0,0;MATEID=200606_1;EVENT=200606;SECONDARY;SU=604;PE=10;SR=594;ALG=PROD;AF=0.006237;NSAMP=103;MSQ=179.74;AN=16834;AC=105;NS=8438;AC_Hom=4;AC_Het=101;AC_Hemi=0;MAF=0.00622185;HWE=0.0413232;NFAM=103
5	30223516	30223521	5	30223582	30223588	200607	5431.02	+	-	BND	LOW	200607_1	N	N[5:30223586[	200607_2	N	]5:30223519]N	SVTYPE=BND;POS=30223519;STRANDS=+-:196;CIPOS=-3,2;CIEND=-3,3;CIPOS95=0,0;CIEND95=0,0;MATEID=200607_2;EVENT=200607;SU=196;PE=1;SR=195;ALG=PROD;AF=0.001723;NSAMP=29;MSQ=187.26;AN=16834;AC=29;NS=8438;AC_Hom=0;AC_Het=29;AC_Hemi=0;MAF=0.00171842;HWE=1;NFAM=28	SVTYPE=BND;POS=30223586;STRANDS=+-:196;CIPOS=-3,3;CIEND=-3,2;CIPOS95=0,0;CIEND95=0,0;MATEID=200607_1;EVENT=200607;SECONDARY;SU=196;PE=1;SR=195;ALG=PROD;AF=0.001723;NSAMP=29;MSQ=187.26;AN=16834;AC=29;NS=8438;AC_Hom=0;AC_Het=29;AC_Hemi=0;MAF=0.00171842;HWE=1;NFAM=28
5	30240788	30240799	5	30242806	30242825	279624	163.85	-	+	DUP	PASS	279624	N	<DUP>	.	.	.	SVTYPE=DUP;POS=30240795;SVLEN=2020;END=30242815;STRANDS=-+:16;CIPOS=-7,4;CIEND=-9,10;CIPOS95=0,0;CIEND95=0,0;SU=16;PE=11;SR=5;ALG=PROD;AF=5.94e-05;NSAMP=1;MSQ=163.32;AN=16834;AC=1;NS=8438;AC_Hom=0;AC_Het=1;AC_Hemi=0;MAF=5.92557e-05;HWE=1;NFAM=1	.
5	30252809	30252866	X	15738273	15738330	58066	1968.12	-	+	BND	LOW	58066_1	N	]X:15738302]N	58066_2	N	N[5:30252839[	SVTYPE=BND;POS=30252839;STRANDS=-+:12;CIPOS=-29,28;CIEND=-29,28;CIPOS95=0,0;CIEND95=0,0;MATEID=58066_2;EVENT=58066;SU=12;PE=0;SR=12;ALG=PROD;AF=0.005228;NSAMP=88;MSQ=22;AN=16834;AC=88;NS=8438;AC_Hom=0;AC_Het=88;AC_Hemi=0;MAF=0.00521451;HWE=1;NFAM=84	SVTYPE=BND;POS=15738302;STRANDS=-+:12;CIPOS=-29,28;CIEND=-29,28;CIPOS95=0,0;CIEND95=0,0;MATEID=58066_1;EVENT=58066;SECONDARY;SU=12;PE=0;SR=12;ALG=PROD;AF=0.005228;NSAMP=88;MSQ=22;AN=16834;AC=88;NS=8438;AC_Hom=0;AC_Het=88;AC_Hemi=0;MAF=0.00521451;HWE=1;NFAM=84
5	30274281	30274301	5	30284884	30284891	279625	226.91	-	+	DUP	PASS	279625	N	<DUP>	.	.	.	SVTYPE=DUP;POS=30274291;SVLEN=10597;END=30284888;STRANDS=-+:21;CIPOS=-10,10;CIEND=-4,3;CIPOS95=0,0;CIEND95=0,0;SU=21;PE=13;SR=8;ALG=PROD;AF=5.94e-05;NSAMP=1;MSQ=225.61;AN=16834;AC=1;NS=8438;AC_Hom=0;AC_Het=1;AC_Hemi=0;MAF=5.92557e-05;HWE=1;NFAM=1	.
5	30303756	30303803	5	30340675	30340720	200608	1016.21	+	-	DEL	PASS	200608	N	<DEL>	.	.	.	SVTYPE=DEL;POS=30303780;SVLEN=-36919;END=30340699;STRANDS=+-:42;CIPOS=-24,23;CIEND=-24,21;CIPOS95=0,0;CIEND95=0,0;SU=42;PE=27;SR=15;ALG=PROD;AF=0.0001188;NSAMP=2;MSQ=508.11;AN=16834;AC=2;NS=8438;AC_Hom=0;AC_Het=2;AC_Hemi=0;MAF=0.000118511;HWE=1;NFAM=1	.
5	30322420	30322427	5	30322487	30322494	200609	282.15	+	-	DEL	PASS	200609	N	<DEL>	.	.	.	SVTYPE=DEL;POS=30322424;SVLEN=-67;END=30322491;STRANDS=+-:9;CIPOS=-4,3;CIEND=-4,3;CIPOS95=0,0;CIEND95=0,0;SU=9;PE=0;SR=9;ALG=PROD;AF=5.94e-05;NSAMP=1;MSQ=281.79;AN=16834;AC=1;NS=8438;AC_Hom=0;AC_Het=1;AC_Hemi=0;MAF=5.92557e-05;HWE=1;NFAM=1	.
5	30358422	30358908	15	96713860	96714335	54894	285.91	-	+	BND	LOW	54894_1	N	]15:96713910]N	54894_2	N	N[5:30358859[	SVTYPE=BND;POS=30358859;STRANDS=-+:4;IMPRECISE;CIPOS=-436,50;CIEND=-50,425;CIPOS95=-160,50;CIEND95=-50,127;MATEID=54894_2;EVENT=54894;SU=4;PE=4;SR=0;ALG=PROD;AF=0.0007128;NSAMP=12;MSQ=21.45;AN=16834;AC=12;NS=8438;AC_Hom=0;AC_Het=12;AC_Hemi=0;MAF=0.000711069;HWE=1;NFAM=12	SVTYPE=BND;POS=96713910;STRANDS=-+:4;IMPRECISE;CIPOS=-50,425;CIEND=-436,50;CIPOS95=-50,127;CIEND95=-160,50;MATEID=54894_1;EVENT=54894;SECONDARY;SU=4;PE=4;SR=0;ALG=PROD;AF=0.0007128;NSAMP=12;MSQ=21.45;AN=16834;AC=12;NS=8438;AC_Hom=0;AC_Het=12;AC_Hemi=0;MAF=0.000711069;HWE=1;NFAM=12
5	30358710	30358725	5	30360723	30360743	200610	263.69	+	-	DEL	PASS	200610	N	<DEL>	.	.	.	SVTYPE=DEL;POS=30358717;SVLEN=-2016;END=30360733;STRANDS=+-:11;CIPOS=-7,8;CIEND=-10,10;CIPOS95=0,0;CIEND95=0,0;SU=11;PE=7;SR=4;ALG=PROD;AF=5.94e-05;NSAMP=1;MSQ=263.69;AN=16834;AC=1;NS=8438;AC_Hom=0;AC_Het=1;AC_Hemi=0;MAF=5.92557e-05;HWE=1;NFAM=1	.
5	30358861	30358876	5	30359051	30359066	200611	821.06	+	-	BND	LOW	200611_1	N	N[5:30359059[	200611_2	N	]5:30358868]N	SVTYPE=BND;POS=30358868;STRANDS=+-:4;IMPRECISE;CIPOS=-7,8;CIEND=-7,8;CIPOS95=-1,3;CIEND95=-1,3;MATEID=200611_2;EVENT=200611;SU=4;PE=0;SR=4;ALG=PROD;AF=0.002554;NSAMP=43;MSQ=17.18;AN=16834;AC=43;NS=8438;AC_Hom=0;AC_Het=43;AC_Hemi=0;MAF=0.002548;HWE=1;NFAM=43	SVTYPE=BND;POS=30359059;STRANDS=+-:4;IMPRECISE;CIPOS=-7,8;CIEND=-7,8;CIPOS95=-1,3;CIEND95=-1,3;MATEID=200611_1;EVENT=200611;SECONDARY;SU=4;PE=0;SR=4;ALG=PROD;AF=0.002554;NSAMP=43;MSQ=17.18;AN=16834;AC=43;NS=8438;AC_Hom=0;AC_Het=43;AC_Hemi=0;MAF=0.002548;HWE=1;NFAM=43
5	30358863	30359082	9	26819477	26819849	57748	68.55	-	+	BND	LOW	57748_1	N	]9:26819504]N	57748_2	N	N[5:30359053[	SVTYPE=BND;POS=30359053;STRANDS=-+:7;IMPRECISE;CIPOS=-189,30;CIEND=-27,345;CIPOS95=-85,30;CIEND95=-27,137;MATEID=57748_2;EVENT=57748;SU=7;PE=7;SR=0;ALG=PROD;AF=5.94e-05;NSAMP=1;MSQ=59.67;AN=16834;AC=1;NS=8438;AC_Hom=0;AC_Het=1;AC_Hemi=0;MAF=5.92557e-05;HWE=1;NFAM=1	SVTYPE=BND;POS=26819504;STRANDS=-+:7;IMPRECISE;CIPOS=-27,345;CIEND=-189,30;CIPOS95=-27,137;CIEND95=-85,30;MATEID=57748_1;EVENT=57748;SECONDARY;SU=7;PE=7;SR=0;ALG=PROD;AF=5.94e-05;NSAMP=1;MSQ=59.67;AN=16834;AC=1;NS=8438;AC_Hom=0;AC_Het=1;AC_Hemi=0;MAF=5.92557e-05;HWE=1;NFAM=1
5	30358877	30359049	12	114079374	114079898	54024	153.36	-	-	BND	LOW	54024_1	N	[12:114079869[N	54024_2	N	[5:30359020[N	SVTYPE=BND;POS=30359020;STRANDS=--:14;IMPRECISE;CIPOS=-142,30;CIEND=-494,30;CIPOS95=-34,30;CIEND95=-126,30;MATEID=54024_2;EVENT=54024;SU=14;PE=14;SR=0;ALG=PROD;AF=0.0002376;NSAMP=4;MSQ=36.54;AN=16834;AC=4;NS=8438;AC_Hom=0;AC_Het=4;AC_Hemi=0;MAF=0.000237023;HWE=1;NFAM=4	SVTYPE=BND;POS=114079869;STRANDS=--:14;IMPRECISE;CIPOS=-494,30;CIEND=-142,30;CIPOS95=-126,30;CIEND95=-34,30;MATEID=54024_1;EVENT=54024;SECONDARY;SU=14;PE=14;SR=0;ALG=PROD;AF=0.0002376;NSAMP=4;MSQ=36.54;AN=16834;AC=4;NS=8438;AC_Hom=0;AC_Het=4;AC_Hemi=0;MAF=0.000237023;HWE=1;NFAM=4
5	30358947	30359248	6	159114738	159114991	56743	1038.02	+	+	BND	LOW	56743_1	N	N]6:159114748]	56743_2	N	N]5:30358957]	SVTYPE=BND;POS=30358957;STRANDS=++:4;IMPRECISE;CIPOS=-10,291;CIEND=-10,243;CIPOS95=0,186;CIEND95=-1,94;MATEID=56743_2;EVENT=56743;SU=4;PE=4;SR=0;ALG=PROD;AF=0.002554;NSAMP=43;MSQ=23.02;AN=16834;AC=43;NS=8438;AC_Hom=0;AC_Het=43;AC_Hemi=0;MAF=0.002548;HWE=1;NFAM=43	SVTYPE=BND;POS=159114748;STRANDS=++:4;IMPRECISE;CIPOS=-10,243;CIEND=-10,291;CIPOS95=-1,94;CIEND95=0,186;MATEID=56743_1;EVENT=56743;SECONDARY;SU=4;PE=4;SR=0;ALG=PROD;AF=0.002554;NSAMP=43;MSQ=23.02;AN=16834;AC=43;NS=8438;AC_Hom=0;AC_Het=43;AC_Hemi=0;MAF=0.002548;HWE=1;NFAM=43
5	30358969	30358970	15	95623661	95623675	54887	53680.9	+	+	BND	LOW	54887_1	N	N]15:95623667]	54887_2	N	N]5:30358970]	SVTYPE=BND;POS=30358970;STRANDS=++:373;CIPOS=-1,0;CIEND=-6,8;CIPOS95=0,0;CIEND95=0,0;MATEID=54887_2;EVENT=54887;SU=373;PE=289;SR=84;ALG=PROD;AF=0.0597;NSAMP=1000;MSQ=53.26;AN=16834;AC=1005;NS=8438;AC_Hom=10;AC_Het=997;AC_Hemi=0;MAF=0.0596705;HWE=9.45293e-09;NFAM=894	SVTYPE=BND;POS=95623667;STRANDS=++:373;CIPOS=-6,8;CIEND=-1,0;CIPOS95=0,0;CIEND95=0,0;MATEID=54887_1;EVENT=54887;SECONDARY;SU=373;PE=289;SR=84;ALG=PROD;AF=0.0597;NSAMP=1000;MSQ=53.26;AN=16834;AC=1005;NS=8438;AC_Hom=10;AC_Het=997;AC_Hemi=0;MAF=0.0596705;HWE=9.45293e-09;NFAM=894
5	30358976	30359542	6	120119290	120119789	56580	292.19	+	+	BND	LOW	56580_1	N	N]6:120119300]	56580_2	N	N]5:30358986]	SVTYPE=BND;POS=30358986;STRANDS=++:4;IMPRECISE;CIPOS=-10,556;CIEND=-10,489;CIPOS95=0,198;CIEND95=-1,153;MATEID=56580_2;EVENT=56580;SU=4;PE=4;SR=0;ALG=PROD;AF=0.0006534;NSAMP=11;MSQ=25.23;AN=16834;AC=11;NS=8438;AC_Hom=0;AC_Het=11;AC_Hemi=0;MAF=0.000651813;HWE=1;NFAM=10	SVTYPE=BND;POS=120119300;STRANDS=++:4;IMPRECISE;CIPOS=-10,489;CIEND=-10,556;CIPOS95=-1,153;CIEND95=0,198;MATEID=56580_1;EVENT=56580;SECONDARY;SU=4;PE=4;SR=0;ALG=PROD;AF=0.0006534;NSAMP=11;MSQ=25.23;AN=16834;AC=11;NS=8438;AC_Hom=0;AC_Het=11;AC_Hemi=0;MAF=0.000651813;HWE=1;NFAM=10
5	30358991	30359413	10	119704886	119705167	52825	1458.27	+	+	BND	LOW	52825_1	N	N]10:119704936]	52825_2	N	N]5:30358998]	SVTYPE=BND;POS=30358998;STRANDS=++:58;IMPRECISE;CIPOS=-7,415;CIEND=-50,231;CIPOS95=-7,64;CIEND95=-7,7;MATEID=52825_2;EVENT=52825;SU=58;PE=58;SR=0;ALG=PROD;AF=0.003802;NSAMP=64;MSQ=21.33;AN=16834;AC=64;NS=8438;AC_Hom=0;AC_Het=65;AC_Hemi=0;MAF=0.00385162;HWE=1;NFAM=58	SVTYPE=BND;POS=119704936;STRANDS=++:58;IMPRECISE;CIPOS=-50,231;CIEND=-7,415;CIPOS95=-7,7;CIEND95=-7,64;MATEID=52825_1;EVENT=52825;SECONDARY;SU=58;PE=58;SR=0;ALG=PROD;AF=0.003802;NSAMP=64;MSQ=21.33;AN=16834;AC=64;NS=8438;AC_Hom=0;AC_Het=65;AC_Hemi=0;MAF=0.00385162;HWE=1;NFAM=58
5	30359004	30359449	7	131548084	131548315	57146	939.06	+	+	BND	LOW	57146_1	N	N]7:131548094]	57146_2	N	N]5:30359014]	SVTYPE=BND;POS=30359014;STRANDS=++:5;IMPRECISE;CIPOS=-10,435;CIEND=-10,221;CIPOS95=-1,144;CIEND95=-3,55;MATEID=57146_2;EVENT=57146;SU=5;PE=5;SR=0;ALG=PROD;AF=0.003386;NSAMP=57;MSQ=14.45;AN=16834;AC=57;NS=8438;AC_Hom=0;AC_Het=57;AC_Hemi=0;MAF=0.00337758;HWE=1;NFAM=55	SVTYPE=BND;POS=131548094;STRANDS=++:5;IMPRECISE;CIPOS=-10,221;CIEND=-10,435;CIPOS95=-3,55;CIEND95=-1,144;MATEID=57146_1;EVENT=57146;SECONDARY;SU=5;PE=5;SR=0;ALG=PROD;AF=0.003386;NSAMP=57;MSQ=14.45;AN=16834;AC=57;NS=8438;AC_Hom=0;AC_Het=57;AC_Hemi=0;MAF=0.00337758;HWE=1;NFAM=55
5	30359009	30359406	15	96713872	96714065	54893	2536.7	+	-	BND	LOW	54893_1	N	N[15:96714016[	54893_2	N	]5:30359023]N	SVTYPE=BND;POS=30359023;STRANDS=+-:69;IMPRECISE;CIPOS=-14,383;CIEND=-143,50;CIPOS95=-14,48;CIEND95=-10,10;MATEID=54893_2;EVENT=54893;SU=69;PE=69;SR=0;ALG=PROD;AF=0.004396;NSAMP=74;MSQ=32.74;AN=16834;AC=74;NS=8438;AC_Hom=0;AC_Het=75;AC_Hemi=0;MAF=0.00444418;HWE=1;NFAM=74	SVTYPE=BND;POS=96714016;STRANDS=+-:69;IMPRECISE;CIPOS=-143,50;CIEND=-14,383;CIPOS95=-10,10;CIEND95=-14,48;MATEID=54893_1;EVENT=54893;SECONDARY;SU=69;PE=69;SR=0;ALG=PROD;AF=0.004396;NSAMP=74;MSQ=32.74;AN=16834;AC=74;NS=8438;AC_Hom=0;AC_Het=75;AC_Hemi=0;MAF=0.00444418;HWE=1;NFAM=74
5	30359027	30359447	20	58210199	58210476	55996	12771.3	+	+	BND	LOW	55996_1	N	N]20:58210222]	55996_2	N	N]5:30359039]	SVTYPE=BND;POS=30359039;STRANDS=++:107;IMPRECISE;CIPOS=-12,408;CIEND=-23,254;CIPOS95=-12,52;CIEND95=-5,5;MATEID=55996_2;EVENT=55996;SU=107;PE=107;SR=0;ALG=PROD;AF=0.02483;NSAMP=418;MSQ=29.82;AN=16834;AC=418;NS=8438;AC_Hom=0;AC_Het=419;AC_Hemi=0;MAF=0.0248282;HWE=0.0106914;NFAM=401	SVTYPE=BND;POS=58210222;STRANDS=++:107;IMPRECISE;CIPOS=-23,254;CIEND=-12,408;CIPOS95=-5,5;CIEND95=-12,52;MATEID=55996_1;EVENT=55996;SECONDARY;SU=107;PE=107;SR=0;ALG=PROD;AF=0.02483;NSAMP=418;MSQ=29.82;AN=16834;AC=418;NS=8438;AC_Hom=0;AC_Het=419;AC_Hemi=0;MAF=0.0248282;HWE=0.0106914;NFAM=401
5	30359049	30359601	10	115017163	115017603	52824	118.64	+	+	BND	LOW	52824_1	N	N]10:115017193]	52824_2	N	N]5:30359079]	SVTYPE=BND;POS=30359079;STRANDS=++:8;IMPRECISE;CIPOS=-30,522;CIEND=-30,410;CIPOS95=-30,134;CIEND95=-30,78;MATEID=52824_2;EVENT=52824;SU=8;PE=8;SR=0;ALG=PROD;AF=0.0002376;NSAMP=4;MSQ=26.14;AN=16834;AC=4;NS=8438;AC_Hom=0;AC_Het=4;AC_Hemi=0;MAF=0.000237023;HWE=1;NFAM=4	SVTYPE=BND;POS=115017193;STRANDS=++:8;IMPRECISE;CIPOS=-30,410;CIEND=-30,522;CIPOS95=-30,78;CIEND95=-30,134;MATEID=52824_1;EVENT=52824;SECONDARY;SU=8;PE=8;SR=0;ALG=PROD;AF=0.0002376;NSAMP=4;MSQ=26.14;AN=16834;AC=4;NS=8438;AC_Hom=0;AC_Het=4;AC_Hemi=0;MAF=0.000237023;HWE=1;NFAM=4
5	30359066	30359340	5	56326909	56327057	310233	7532.6	+	+	BND	LOW	310233_1	N	N]5:56326922]	310233_2	N	N]5:30359080]	SVTYPE=BND;POS=30359080;STRANDS=++:418;IMPRECISE;CIPOS=-14,260;CIEND=-13,135;CIPOS95=-14,15;CIEND95=-3,3;MATEID=310233_2;EVENT=310233;SU=418;PE=418;SR=0;ALG=PROD;AF=0.01259;NSAMP=212;MSQ=35;AN=16834;AC=212;NS=8438;AC_Hom=0;AC_Het=212;AC_Hemi=0;MAF=0.0125622;HWE=0.644844;NFAM=203	SVTYPE=BND;POS=56326922;STRANDS=++:418;IMPRECISE;CIPOS=-13,135;CIEND=-14,260;CIPOS95=-3,3;CIEND95=-14,15;MATEID=310233_1;EVENT=310233;SECONDARY;SU=418;PE=418;SR=0;ALG=PROD;AF=0.01259;NSAMP=212;MSQ=35;AN=16834;AC=212;NS=8438;AC_Hom=0;AC_Het=212;AC_Hemi=0;MAF=0.0125622;HWE=0.644844;NFAM=203
5	30386970	30386981	5	30387447	30387465	279626	98.57	-	+	BND	LOW	279626_1	N	]5:30387455]N	279626_2	N	N[5:30386978[	SVTYPE=BND;POS=30386978;STRANDS=-+:12;CIPOS=-7,4;CIEND=-8,10;CIPOS95=0,0;CIEND95=0,0;MATEID=279626_2;EVENT=279626;SU=12;PE=7;SR=5;ALG=PROD;AF=5.94e-05;NSAMP=1;MSQ=95.98;AN=16834;AC=1;NS=8438;AC_Hom=0;AC_Het=1;AC_Hemi=0;MAF=5.92557e-05;HWE=1;NFAM=1	SVTYPE=BND;POS=30387455;STRANDS=-+:12;CIPOS=-8,10;CIEND=-7,4;CIPOS95=0,0;CIEND95=0,0;MATEID=279626_1;EVENT=279626;SECONDARY;SU=12;PE=7;SR=5;ALG=PROD;AF=5.94e-05;NSAMP=1;MSQ=95.98;AN=16834;AC=1;NS=8438;AC_Hom=0;AC_Het=1;AC_Hemi=0;MAF=5.92557e-05;HWE=1;NFAM=1
5	30387771	30387784	5	30391231	30391251	279627	129.47	-	+	BND	LOW	279627_1	N	]5:30391241]N	279627_2	N	N[5:30387782[	SVTYPE=BND;POS=30387782;STRANDS=-+:14;IMPRECISE;CIPOS=-10,3;CIEND=-10,10;CIPOS95=-1,0;CIEND95=-1,1;MATEID=279627_2;EVENT=279627;SU=14;PE=11;SR=3;ALG=PROD;AF=5.94e-05;NSAMP=1;MSQ=128.61;AN=16834;AC=1;NS=8438;AC_Hom=0;AC_Het=1;AC_Hemi=0;MAF=5.92557e-05;HWE=1;NFAM=1	SVTYPE=BND;POS=30391241;STRANDS=-+:14;IMPRECISE;CIPOS=-10,10;CIEND=-10,3;CIPOS95=-1,1;CIEND95=-1,0;MATEID=279627_1;EVENT=279627;SECONDARY;SU=14;PE=11;SR=3;ALG=PROD;AF=5.94e-05;NSAMP=1;MSQ=128.61;AN=16834;AC=1;NS=8438;AC_Hom=0;AC_Het=1;AC_Hemi=0;MAF=5.92557e-05;HWE=1;NFAM=1
5	30387963	30387983	5	30391237	30391257	200612	245.59	+	-	BND	LOW	200612_1	N	N[5:30391248[	200612_2	N	]5:30387973]N	SVTYPE=BND;POS=30387973;STRANDS=+-:14;CIPOS=-10,10;CIEND=-10,10;CIPOS95=0,0;CIEND95=0,0;MATEID=200612_2;EVENT=200612;SU=14;PE=6;SR=8;ALG=PROD;AF=5.94e-05;NSAMP=1;MSQ=245.59;AN=16834;AC=1;NS=8438;AC_Hom=0;AC_Het=1;AC_Hemi=0;MAF=5.92557e-05;HWE=1;NFAM=1	SVTYPE=BND;POS=30391248;STRANDS=+-:14;CIPOS=-10,10;CIEND=-10,10;CIPOS95=0,0;CIEND95=0,0;MATEID=200612_1;EVENT=200612;SECONDARY;SU=14;PE=6;SR=8;ALG=PROD;AF=5.94e-05;NSAMP=1;MSQ=245.59;AN=16834;AC=1;NS=8438;AC_Hom=0;AC_Het=1;AC_Hemi=0;MAF=5.92557e-05;HWE=1;NFAM=1
5	30417048	30417059	5	30420678	30420698	200613	272.73	+	-	DEL	PASS	200613	N	<DEL>	.	.	.	SVTYPE=DEL;POS=30417053;SVLEN=-3635;END=30420688;STRANDS=+-:12;CIPOS=-5,6;CIEND=-10,10;CIPOS95=0,0;CIEND95=0,0;SU=12;PE=7;SR=5;ALG=PROD;AF=5.94e-05;NSAMP=1;MSQ=272.71;AN=16834;AC=1;NS=8438;AC_Hom=0;AC_Het=1;AC_Hemi=0;MAF=5.92557e-05;HWE=1;NFAM=1	.
5	30441823	30441883	5	30442016	30442076	200614	484.28	+	-	DEL	PASS	200614	N	<DEL>	.	.	.	SVTYPE=DEL;POS=30441853;SVLEN=-193;END=30442046;STRANDS=+-:13;CIPOS=-30,30;CIEND=-30,30;CIPOS95=0,0;CIEND95=0,0;SU=13;PE=0;SR=13;ALG=PROD;AF=0.0002376;NSAMP=4;MSQ=120.22;AN=16834;AC=4;NS=8438;AC_Hom=0;AC_Het=4;AC_Hemi=0;MAF=0.000237023;HWE=1;NFAM=4	.
5	30444124	30444404	7	126974949	126975320	57138	12.15	-	+	BND	LOW	57138_1	N	]7:126974959]N	57138_2	N	N[5:30444402[	SVTYPE=BND;POS=30444402;STRANDS=-+:7;IMPRECISE;CIPOS=-277,3;CIEND=-10,361;CIPOS95=-191,0;CIEND95=0,183;MATEID=57138_2;EVENT=57138;SU=7;PE=7;SR=0;ALG=PROD;AF=5.94e-05;NSAMP=1;MSQ=11.81;AN=16834;AC=1;NS=8438;AC_Hom=0;AC_Het=1;AC_Hemi=0;MAF=5.92557e-05;HWE=1;NFAM=1	SVTYPE=BND;POS=126974959;STRANDS=-+:7;IMPRECISE;CIPOS=-10,361;CIEND=-277,3;CIPOS95=0,183;CIEND95=-191,0;MATEID=57138_1;EVENT=57138;SECONDARY;SU=7;PE=7;SR=0;ALG=PROD;AF=5.94e-05;NSAMP=1;MSQ=11.81;AN=16834;AC=1;NS=8438;AC_Hom=0;AC_Het=1;AC_Hemi=0;MAF=5.92557e-05;HWE=1;NFAM=1
5	30444418	30444931	X	133244803	133245316	58390	181.17	+	+	BND	LOW	58390_1	N	N]X:133244829]	58390_2	N	N]5:30444444]	SVTYPE=BND;POS=30444444;STRANDS=++:14;IMPRECISE;CIPOS=-26,487;CIEND=-26,487;CIPOS95=-26,132;CIEND95=-26,130;MATEID=58390_2;EVENT=58390;SU=14;PE=14;SR=0;ALG=PROD;AF=0.0004752;NSAMP=8;MSQ=20.6;AN=16834;AC=8;NS=8438;AC_Hom=0;AC_Het=8;AC_Hemi=0;MAF=0.000474046;HWE=1;NFAM=8	SVTYPE=BND;POS=133244829;STRANDS=++:14;IMPRECISE;CIPOS=-26,487;CIEND=-26,487;CIPOS95=-26,130;CIEND95=-26,132;MATEID=58390_1;EVENT=58390;SECONDARY;SU=14;PE=14;SR=0;ALG=PROD;AF=0.0004752;NSAMP=8;MSQ=20.6;AN=16834;AC=8;NS=8438;AC_Hom=0;AC_Het=8;AC_Hemi=0;MAF=0.000474046;HWE=1;NFAM=8
5	30450535	30450555	5	30450589	30450609	200615	249.23	+	-	DEL	PASS	200615	N	<DEL>	.	.	.	SVTYPE=DEL;POS=30450545;SVLEN=-54;END=30450599;STRANDS=+-:8;CIPOS=-10,10;CIEND=-10,10;CIPOS95=0,0;CIEND95=0,0;SU=8;PE=0;SR=8;ALG=PROD;AF=5.94e-05;NSAMP=1;MSQ=248.79;AN=16834;AC=1;NS=8438;AC_Hom=0;AC_Het=1;AC_Hemi=0;MAF=5.92557e-05;HWE=1;NFAM=1	.
5	30477628	30477636	5	30479227	30479247	200616	632.42	+	-	BND	PASS	200616_1	N	N[5:30479238[	200616_2	N	]5:30477629]N	SVTYPE=BND;POS=30477629;STRANDS=+-:25;IMPRECISE;CIPOS=-1,7;CIEND=-10,10;CIPOS95=0,1;CIEND95=0,0;MATEID=200616_2;EVENT=200616;SU=25;PE=18;SR=7;ALG=PROD;AF=0.0001188;NSAMP=2;MSQ=314.01;AN=16834;AC=2;NS=8438;AC_Hom=0;AC_Het=2;AC_Hemi=0;MAF=0.000118511;HWE=1;NFAM=2	SVTYPE=BND;POS=30479238;STRANDS=+-:25;IMPRECISE;CIPOS=-10,10;CIEND=-1,7;CIPOS95=0,0;CIEND95=0,1;MATEID=200616_1;EVENT=200616;SECONDARY;SU=25;PE=18;SR=7;ALG=PROD;AF=0.0001188;NSAMP=2;MSQ=314.01;AN=16834;AC=2;NS=8438;AC_Hom=0;AC_Het=2;AC_Hemi=0;MAF=0.000118511;HWE=1;NFAM=2
5	30478289	30478292	5	30483620	30483625	310234	4422.25	+	+	BND	PASS	310234_1	N	N]5:30483623]	310234_2	N	N]5:30478291]	SVTYPE=BND;POS=30478291;STRANDS=++:270;CIPOS=-2,1;CIEND=-3,2;CIPOS95=0,0;CIEND95=0,0;MATEID=310234_2;EVENT=310234;SU=270;PE=163;SR=107;ALG=PROD;AF=0.0008317;NSAMP=14;MSQ=315.88;AN=16834;AC=14;NS=8438;AC_Hom=0;AC_Het=14;AC_Hemi=0;MAF=0.00082958;HWE=1;NFAM=14	SVTYPE=BND;POS=30483623;STRANDS=++:270;CIPOS=-3,2;CIEND=-2,1;CIPOS95=0,0;CIEND95=0,0;MATEID=310234_1;EVENT=310234;SECONDARY;SU=270;PE=163;SR=107;ALG=PROD;AF=0.0008317;NSAMP=14;MSQ=315.88;AN=16834;AC=14;NS=8438;AC_Hom=0;AC_Het=14;AC_Hemi=0;MAF=0.00082958;HWE=1;NFAM=14
5	30479672	30479675	5	30483307	30483311	310235	4379.07	-	-	BND	PASS	310235_1	N	[5:30483311[N	310235_2	N	[5:30479675[N	SVTYPE=BND;POS=30479675;STRANDS=--:273;CIPOS=-2,1;CIEND=-3,1;CIPOS95=0,0;CIEND95=0,0;MATEID=310235_2;EVENT=310235;SU=273;PE=148;SR=125;ALG=PROD;AF=0.0008317;NSAMP=14;MSQ=312.79;AN=16834;AC=14;NS=8438;AC_Hom=0;AC_Het=14;AC_Hemi=0;MAF=0.00082958;HWE=1;NFAM=14	SVTYPE=BND;POS=30483311;STRANDS=--:273;CIPOS=-3,1;CIEND=-2,1;CIPOS95=0,0;CIEND95=0,0;MATEID=310235_1;EVENT=310235;SECONDARY;SU=273;PE=148;SR=125;ALG=PROD;AF=0.0008317;NSAMP=14;MSQ=312.79;AN=16834;AC=14;NS=8438;AC_Hom=0;AC_Het=14;AC_Hemi=0;MAF=0.00082958;HWE=1;NFAM=14
5	30481366	30481375	5	30481443	30481452	200617	191.79	+	-	BND	LOW	200617_1	N	N[5:30481449[	200617_2	N	]5:30481371]N	SVTYPE=BND;POS=30481371;STRANDS=+-:7;CIPOS=-5,4;CIEND=-5,4;CIPOS95=0,0;CIEND95=0,0;MATEID=200617_2;EVENT=200617;SU=7;PE=0;SR=7;ALG=PROD;AF=5.94e-05;NSAMP=1;MSQ=191.74;AN=16834;AC=1;NS=8438;AC_Hom=0;AC_Het=1;AC_Hemi=0;MAF=5.92557e-05;HWE=1;NFAM=1	SVTYPE=BND;POS=30481449;STRANDS=+-:7;CIPOS=-5,4;CIEND=-5,4;CIPOS95=0,0;CIEND95=0,0;MATEID=200617_1;EVENT=200617;SECONDARY;SU=7;PE=0;SR=7;ALG=PROD;AF=5.94e-05;NSAMP=1;MSQ=191.74;AN=16834;AC=1;NS=8438;AC_Hom=0;AC_Het=1;AC_Hemi=0;MAF=5.92557e-05;HWE=1;NFAM=1
5	30486772	30487132	5	30494951	30495316	200618	24.03	+	-	DEL	PASS	200618	N	<DEL>	.	.	.	SVTYPE=DEL;POS=30486782;SVLEN=-8524;END=30495306;STRANDS=+-:4;IMPRECISE;CIPOS=-10,350;CIEND=-355,10;CIPOS95=-2,98;CIEND95=-182,1;SU=4;PE=4;SR=0;ALG=PROD;AF=5.94e-05;NSAMP=1;MSQ=23.87;AN=16834;AC=1;NS=8438;AC_Hom=0;AC_Het=1;AC_Hemi=0;MAF=5.92557e-05;HWE=1;NFAM=1	.
5	30495349	30495787	5	30495419	30495798	200619	117.0	+	-	DEL	PASS	200619	N	<DEL>	.	.	.	SVTYPE=DEL;POS=30495359;SVLEN=-429;END=30495788;STRANDS=+-:4;IMPRECISE;CIPOS=-10,428;CIEND=-369,10;CIPOS95=-1,135;CIEND95=-153,1;SU=4;PE=4;SR=0;ALG=PROD;AF=0.0001188;NSAMP=2;MSQ=58.5;AN=16834;AC=2;NS=8438;AC_Hom=0;AC_Het=2;AC_Hemi=0;MAF=0.000118511;HWE=1;NFAM=2	.
5	30498811	30498824	5	30499606	30499626	200620	359.69	+	-	DEL	PASS	200620	N	<DEL>	.	.	.	SVTYPE=DEL;POS=30498818;SVLEN=-798;END=30499616;STRANDS=+-:13;CIPOS=-7,6;CIEND=-10,10;CIPOS95=0,0;CIEND95=0,0;SU=13;PE=8;SR=5;ALG=PROD;AF=5.94e-05;NSAMP=1;MSQ=359.69;AN=16834;AC=1;NS=8438;AC_Hom=0;AC_Het=1;AC_Hemi=0;MAF=5.92557e-05;HWE=1;NFAM=1	.
5	30511917	30511934	5	30514063	30514078	200621	359.69	+	-	DEL	PASS	200621	N	<DEL>	.	.	.	SVTYPE=DEL;POS=30511924;SVLEN=-2148;END=30514072;STRANDS=+-:15;CIPOS=-7,10;CIEND=-9,6;CIPOS95=0,0;CIEND95=0,0;SU=15;PE=11;SR=4;ALG=PROD;AF=5.94e-05;NSAMP=1;MSQ=359.69;AN=16834;AC=1;NS=8438;AC_Hom=0;AC_Het=1;AC_Hemi=0;MAF=5.92557e-05;HWE=1;NFAM=1	.
5	30513943	30513948	5	30525759	30525764	200622	1145.08	+	-	DEL	PASS	200622	N	<DEL>	.	.	.	SVTYPE=DEL;POS=30513946;SVLEN=-11817;END=30525763;STRANDS=+-:43;CIPOS=-3,2;CIEND=-4,1;CIPOS95=0,0;CIEND95=0,0;SU=43;PE=33;SR=10;ALG=PROD;AF=5.94e-05;NSAMP=1;MSQ=1145.08;AN=16834;AC=1;NS=8438;AC_Hom=0;AC_Het=1;AC_Hemi=0;MAF=5.92557e-05;HWE=1;NFAM=1	.
5	30525648	30525658	5	30531396	30531416	200623	287.74	+	-	DEL	PASS	200623	N	<DEL>	.	.	.	SVTYPE=DEL;POS=30525653;SVLEN=-5753;END=30531406;STRANDS=+-:12;CIPOS=-5,5;CIEND=-10,10;CIPOS95=0,0;CIEND95=0,0;SU=12;PE=6;SR=6;ALG=PROD;AF=5.94e-05;NSAMP=1;MSQ=287.74;AN=16834;AC=1;NS=8438;AC_Hom=0;AC_Het=1;AC_Hemi=0;MAF=5.92557e-05;HWE=1;NFAM=1	.
5	30559061	30559107	5	30559918	30559965	200624	926.09	+	-	DEL	PASS	200624	N	<DEL>	.	.	.	SVTYPE=DEL;POS=30559084;SVLEN=-859;END=30559943;STRANDS=+-:39;CIPOS=-23,23;CIEND=-25,22;CIPOS95=0,0;CIEND95=0,0;SU=39;PE=22;SR=17;ALG=PROD;AF=0.0001188;NSAMP=2;MSQ=463.05;AN=16834;AC=2;NS=8438;AC_Hom=0;AC_Het=2;AC_Hemi=0;MAF=0.000118511;HWE=1;NFAM=2	.
5	30561154	30561171	5	30561374	30561394	200625	1169.24	+	-	DEL	PASS	200625	N	<DEL>	.	.	.	SVTYPE=DEL;POS=30561163;SVLEN=-221;END=30561384;STRANDS=+-:29;CIPOS=-9,8;CIEND=-10,10;CIPOS95=0,0;CIEND95=0,0;SU=29;PE=0;SR=29;ALG=PROD;AF=0.0004158;NSAMP=7;MSQ=166.23;AN=16834;AC=7;NS=8438;AC_Hom=0;AC_Het=7;AC_Hemi=0;MAF=0.00041479;HWE=1;NFAM=7	.
5	30582886	30582891	5	30583741	30583761	200626	575.42	+	-	DEL	PASS	200626	N	<DEL>	.	.	.	SVTYPE=DEL;POS=30582889;SVLEN=-862;END=30583751;STRANDS=+-:26;CIPOS=-3,2;CIEND=-10,10;CIPOS95=0,0;CIEND95=0,0;SU=26;PE=16;SR=10;ALG=PROD;AF=5.94e-05;NSAMP=1;MSQ=575.42;AN=16834;AC=1;NS=8438;AC_Hom=0;AC_Het=1;AC_Hemi=0;MAF=5.92557e-05;HWE=1;NFAM=1	.
5	30620091	30620383	6	86026619	86027092	56485	15361.2	-	+	BND	LOW	56485_1	N	]6:86026640]N	56485_2	N	N[5:30620355[	SVTYPE=BND;POS=30620355;STRANDS=-+:40;IMPRECISE;CIPOS=-263,29;CIEND=-21,452;CIPOS95=-41,29;CIEND95=-21,79;MATEID=56485_2;EVENT=56485;SU=40;PE=40;SR=0;ALG=PROD;AF=0.0183;NSAMP=306;MSQ=49.84;AN=16834;AC=308;NS=8438;AC_Hom=4;AC_Het=304;AC_Hemi=0;MAF=0.0182508;HWE=1;NFAM=270	SVTYPE=BND;POS=86026640;STRANDS=-+:40;IMPRECISE;CIPOS=-21,452;CIEND=-263,29;CIPOS95=-21,79;CIEND95=-41,29;MATEID=56485_1;EVENT=56485;SECONDARY;SU=40;PE=40;SR=0;ALG=PROD;AF=0.0183;NSAMP=306;MSQ=49.84;AN=16834;AC=308;NS=8438;AC_Hom=4;AC_Het=304;AC_Hemi=0;MAF=0.0182508;HWE=1;NFAM=270
5	30676764	30676781	5	30676818	30676835	310236	39.19	+	+	BND	LOW	310236_1	N	N]5:30676827]	310236_2	N	N]5:30676773]	SVTYPE=BND;POS=30676773;STRANDS=++:4;CIPOS=-9,8;CIEND=-9,8;CIPOS95=0,0;CIEND95=0,0;MATEID=310236_2;EVENT=310236;SU=4;PE=0;SR=4;ALG=PROD;AF=5.94e-05;NSAMP=1;MSQ=38.82;AN=16834;AC=1;NS=8438;AC_Hom=0;AC_Het=1;AC_Hemi=0;MAF=5.92557e-05;HWE=1;NFAM=1	SVTYPE=BND;POS=30676827;STRANDS=++:4;CIPOS=-9,8;CIEND=-9,8;CIPOS95=0,0;CIEND95=0,0;MATEID=310236_1;EVENT=310236;SECONDARY;SU=4;PE=0;SR=4;ALG=PROD;AF=5.94e-05;NSAMP=1;MSQ=38.82;AN=16834;AC=1;NS=8438;AC_Hom=0;AC_Het=1;AC_Hemi=0;MAF=5.92557e-05;HWE=1;NFAM=1
5	30691520	30691568	5	30692540	30692582	200627	1297.74	+	-	DEL	PASS	200627	N	<DEL>	.	.	.	SVTYPE=DEL;POS=30691544;SVLEN=-1018;END=30692562;STRANDS=+-:57;CIPOS=-24,24;CIEND=-22,20;CIPOS95=0,0;CIEND95=0,0;SU=57;PE=32;SR=25;ALG=PROD;AF=0.0001188;NSAMP=2;MSQ=648.88;AN=16834;AC=2;NS=8438;AC_Hom=0;AC_Het=2;AC_Hemi=0;MAF=0.000118511;HWE=1;NFAM=2	.
5	30693745	30694105	12	126783172	126783524	54077	496.21	+	-	BND	LOW	54077_1	N	N[12:126783495[	54077_2	N	]5:30693778]N	SVTYPE=BND;POS=30693778;STRANDS=+-:12;IMPRECISE;CIPOS=-33,327;CIEND=-322,30;CIPOS95=-33,49;CIEND95=-105,30;MATEID=54077_2;EVENT=54077;SU=12;PE=12;SR=0;ALG=PROD;AF=0.0007128;NSAMP=12;MSQ=40.98;AN=16834;AC=12;NS=8438;AC_Hom=0;AC_Het=12;AC_Hemi=0;MAF=0.000711069;HWE=1;NFAM=12	SVTYPE=BND;POS=126783495;STRANDS=+-:12;IMPRECISE;CIPOS=-322,30;CIEND=-33,327;CIPOS95=-105,30;CIEND95=-33,49;MATEID=54077_1;EVENT=54077;SECONDARY;SU=12;PE=12;SR=0;ALG=PROD;AF=0.0007128;NSAMP=12;MSQ=40.98;AN=16834;AC=12;NS=8438;AC_Hom=0;AC_Het=12;AC_Hemi=0;MAF=0.000711069;HWE=1;NFAM=12
5	30706987	30706994	5	30707062	30707069	200628	182.91	+	-	BND	LOW	200628_1	N	N[5:30707067[	200628_2	N	]5:30706991]N	SVTYPE=BND;POS=30706991;STRANDS=+-:9;CIPOS=-4,3;CIEND=-4,3;CIPOS95=0,0;CIEND95=0,0;MATEID=200628_2;EVENT=200628;SU=9;PE=0;SR=9;ALG=PROD;AF=5.94e-05;NSAMP=1;MSQ=182.85;AN=16834;AC=1;NS=8438;AC_Hom=0;AC_Het=1;AC_Hemi=0;MAF=5.92557e-05;HWE=1;NFAM=1	SVTYPE=BND;POS=30707067;STRANDS=+-:9;CIPOS=-4,3;CIEND=-4,3;CIPOS95=0,0;CIEND95=0,0;MATEID=200628_1;EVENT=200628;SECONDARY;SU=9;PE=0;SR=9;ALG=PROD;AF=5.94e-05;NSAMP=1;MSQ=182.85;AN=16834;AC=1;NS=8438;AC_Hom=0;AC_Het=1;AC_Hemi=0;MAF=5.92557e-05;HWE=1;NFAM=1
5	30709748	30709979	18	25825223	25825657	55460	206.54	-	+	BND	LOW	55460_1	N	]18:25825253]N	55460_2	N	N[5:30709950[	SVTYPE=BND;POS=30709950;STRANDS=-+:11;IMPRECISE;CIPOS=-201,30;CIEND=-30,404;CIPOS95=-56,30;CIEND95=-30,103;MATEID=55460_2;EVENT=55460;SU=11;PE=11;SR=0;ALG=PROD;AF=0.0001782;NSAMP=3;MSQ=67.89;AN=16834;AC=3;NS=8438;AC_Hom=0;AC_Het=3;AC_Hemi=0;MAF=0.000177767;HWE=1;NFAM=3	SVTYPE=BND;POS=25825253;STRANDS=-+:11;IMPRECISE;CIPOS=-30,404;CIEND=-201,30;CIPOS95=-30,103;CIEND95=-56,30;MATEID=55460_1;EVENT=55460;SECONDARY;SU=11;PE=11;SR=0;ALG=PROD;AF=0.0001782;NSAMP=3;MSQ=67.89;AN=16834;AC=3;NS=8438;AC_Hom=0;AC_Het=3;AC_Hemi=0;MAF=0.000177767;HWE=1;NFAM=3
5	30740191	30740533	5	30741003	30741194	200629	749.25	+	-	DEL	PASS	200629	N	<DEL>	.	.	.	SVTYPE=DEL;POS=30740201;SVLEN=-991;END=30741192;STRANDS=+-:24;IMPRECISE;CIPOS=-10,332;CIEND=-189,2;CIPOS95=0,44;CIEND95=-37,0;SU=24;PE=24;SR=0;ALG=PROD;AF=5.94e-05;NSAMP=1;MSQ=749.25;AN=16834;AC=1;NS=8438;AC_Hom=0;AC_Het=1;AC_Hemi=0;MAF=5.92557e-05;HWE=1;NFAM=1	.
5	30740196	30740207	5	30741052	30741063	310237	26.74	+	+	BND	LOW	310237_1	N	N]5:30741058]	310237_2	N	N]5:30740202]	SVTYPE=BND;POS=30740202;STRANDS=++:6;CIPOS=-6,5;CIEND=-6,5;CIPOS95=0,0;CIEND95=0,0;MATEID=310237_2;EVENT=310237;SU=6;PE=0;SR=6;ALG=PROD;AF=5.94e-05;NSAMP=1;MSQ=26.74;AN=16834;AC=1;NS=8438;AC_Hom=0;AC_Het=1;AC_Hemi=0;MAF=5.92557e-05;HWE=1;NFAM=1	SVTYPE=BND;POS=30741058;STRANDS=++:6;CIPOS=-6,5;CIEND=-6,5;CIPOS95=0,0;CIEND95=0,0;MATEID=310237_1;EVENT=310237;SECONDARY;SU=6;PE=0;SR=6;ALG=PROD;AF=5.94e-05;NSAMP=1;MSQ=26.74;AN=16834;AC=1;NS=8438;AC_Hom=0;AC_Het=1;AC_Hemi=0;MAF=5.92557e-05;HWE=1;NFAM=1
5	30741010	30741030	5	30741186	30741202	310238	155.77	-	-	BND	LOW	310238_1	N	[5:30741193[N	310238_2	N	[5:30741021[N	SVTYPE=BND;POS=30741021;STRANDS=--:10;CIPOS=-10,10;CIEND=-6,10;CIPOS95=0,0;CIEND95=0,0;MATEID=310238_2;EVENT=310238;SU=10;PE=0;SR=10;ALG=PROD;AF=5.94e-05;NSAMP=1;MSQ=155.73;AN=16834;AC=1;NS=8438;AC_Hom=0;AC_Het=1;AC_Hemi=0;MAF=5.92557e-05;HWE=1;NFAM=1	SVTYPE=BND;POS=30741193;STRANDS=--:10;CIPOS=-6,10;CIEND=-10,10;CIPOS95=0,0;CIEND95=0,0;MATEID=310238_1;EVENT=310238;SECONDARY;SU=10;PE=0;SR=10;ALG=PROD;AF=5.94e-05;NSAMP=1;MSQ=155.73;AN=16834;AC=1;NS=8438;AC_Hom=0;AC_Het=1;AC_Hemi=0;MAF=5.92557e-05;HWE=1;NFAM=1
5	30757185	30757197	5	30759142	30759158	200630	371.65	+	-	DEL	PASS	200630	N	<DEL>	.	.	.	SVTYPE=DEL;POS=30757191;SVLEN=-1957;END=30759148;STRANDS=+-:15;CIPOS=-6,6;CIEND=-6,10;CIPOS95=0,0;CIEND95=0,0;SU=15;PE=10;SR=5;ALG=PROD;AF=5.94e-05;NSAMP=1;MSQ=371.65;AN=16834;AC=1;NS=8438;AC_Hom=0;AC_Het=1;AC_Hemi=0;MAF=5.92557e-05;HWE=1;NFAM=1	.
5	30758626	30758633	5	30758704	30758711	200631	6866.64	+	-	BND	LOW	200631_1	N	N[5:30758709[	200631_2	N	]5:30758630]N	SVTYPE=BND;POS=30758630;STRANDS=+-:176;CIPOS=-4,3;CIEND=-4,3;CIPOS95=0,0;CIEND95=0,0;MATEID=200631_2;EVENT=200631;SU=176;PE=0;SR=176;ALG=PROD;AF=0.00196;NSAMP=33;MSQ=208.08;AN=16834;AC=33;NS=8438;AC_Hom=0;AC_Het=33;AC_Hemi=0;MAF=0.00195544;HWE=1;NFAM=32	SVTYPE=BND;POS=30758709;STRANDS=+-:176;CIPOS=-4,3;CIEND=-4,3;CIPOS95=0,0;CIEND95=0,0;MATEID=200631_1;EVENT=200631;SECONDARY;SU=176;PE=0;SR=176;ALG=PROD;AF=0.00196;NSAMP=33;MSQ=208.08;AN=16834;AC=33;NS=8438;AC_Hom=0;AC_Het=33;AC_Hemi=0;MAF=0.00195544;HWE=1;NFAM=32
5	30778980	30778995	5	30785244	30785264	200632	158.68	+	-	DEL	PASS	200632	N	<DEL>	.	.	.	SVTYPE=DEL;POS=30778986;SVLEN=-6268;END=30785254;STRANDS=+-:9;IMPRECISE;CIPOS=-6,9;CIEND=-10,10;CIPOS95=-1,1;CIEND95=-1,0;SU=9;PE=6;SR=3;ALG=PROD;AF=5.94e-05;NSAMP=1;MSQ=158.68;AN=16834;AC=1;NS=8438;AC_Hom=0;AC_Het=1;AC_Hemi=0;MAF=5.92557e-05;HWE=1;NFAM=1	.
5	30808385	30808404	5	30811521	30811537	200633	242.65	+	-	DEL	PASS	200633	N	<DEL>	.	.	.	SVTYPE=DEL;POS=30808394;SVLEN=-3133;END=30811527;STRANDS=+-:12;CIPOS=-9,10;CIEND=-6,10;CIPOS95=0,0;CIEND95=0,0;SU=12;PE=6;SR=6;ALG=PROD;AF=5.94e-05;NSAMP=1;MSQ=242.65;AN=16834;AC=1;NS=8438;AC_Hom=0;AC_Het=1;AC_Hemi=0;MAF=5.92557e-05;HWE=1;NFAM=1	.
5	30845779	30845799	5	30904118	30904136	279628	230.4	-	+	DUP	PASS	279628	N	<DUP>	.	.	.	SVTYPE=DUP;POS=30845789;SVLEN=58337;END=30904126;STRANDS=-+:22;CIPOS=-10,10;CIEND=-8,10;CIPOS95=0,0;CIEND95=0,0;SU=22;PE=14;SR=8;ALG=PROD;AF=5.94e-05;NSAMP=1;MSQ=229.4;AN=16834;AC=1;NS=8438;AC_Hom=0;AC_Het=1;AC_Hemi=0;MAF=5.92557e-05;HWE=1;NFAM=1	.
5	30866891	30866895	5	30867006	30867010	200634	6610.75	+	-	BND	LOW	200634_1	N	N[5:30867008[	200634_2	N	]5:30866893]N	SVTYPE=BND;POS=30866893;STRANDS=+-:242;CIPOS=-2,2;CIEND=-1,3;CIPOS95=0,0;CIEND95=0,0;MATEID=200634_2;EVENT=200634;SU=242;PE=1;SR=241;ALG=PROD;AF=0.002436;NSAMP=41;MSQ=161.24;AN=16834;AC=41;NS=8438;AC_Hom=0;AC_Het=41;AC_Hemi=0;MAF=0.00242949;HWE=1;NFAM=40	SVTYPE=BND;POS=30867008;STRANDS=+-:242;CIPOS=-1,3;CIEND=-2,2;CIPOS95=0,0;CIEND95=0,0;MATEID=200634_1;EVENT=200634;SECONDARY;SU=242;PE=1;SR=241;ALG=PROD;AF=0.002436;NSAMP=41;MSQ=161.24;AN=16834;AC=41;NS=8438;AC_Hom=0;AC_Het=41;AC_Hemi=0;MAF=0.00242949;HWE=1;NFAM=40
5	30869723	30869731	5	30872320	30872339	200635	614.56	+	-	DEL	PASS	200635	N	<DEL>	.	.	.	SVTYPE=DEL;POS=30869727;SVLEN=-2603;END=30872330;STRANDS=+-:26;CIPOS=-4,4;CIEND=-10,9;CIPOS95=0,0;CIEND95=0,0;SU=26;PE=19;SR=7;ALG=PROD;AF=5.94e-05;NSAMP=1;MSQ=614.56;AN=16834;AC=1;NS=8438;AC_Hom=0;AC_Het=1;AC_Hemi=0;MAF=5.92557e-05;HWE=1;NFAM=1	.
5	30914634	30914653	5	30935738	30935742	200636	371.65	+	-	DEL	PASS	200636	N	<DEL>	.	.	.	SVTYPE=DEL;POS=30914643;SVLEN=-21098;END=30935741;STRANDS=+-:17;CIPOS=-9,10;CIEND=-3,1;CIPOS95=0,0;CIEND95=0,0;SU=17;PE=5;SR=12;ALG=PROD;AF=5.94e-05;NSAMP=1;MSQ=371.65;AN=16834;AC=1;NS=8438;AC_Hom=0;AC_Het=1;AC_Hemi=0;MAF=5.92557e-05;HWE=1;NFAM=1	.
5	30915523	30915523	5	30916055	30916055	200637	2.76652e+06	+	-	DEL	PASS	200637	N	<DEL>	.	.	.	SVTYPE=DEL;POS=30915523;SVLEN=-532;END=30916055;STRANDS=+-:102881;CIPOS=0,0;CIEND=0,0;CIPOS95=0,0;CIEND95=0,0;SU=102881;PE=60634;SR=42247;ALG=PROD;AF=0.3563;NSAMP=4751;MSQ=581.4;AN=16834;AC=5998;NS=8438;AC_Hom=2496;AC_Het=3512;AC_Hemi=0;MAF=0.356009;HWE=3.22559e-17;NFAM=4325	.
5	30954790	30954809	5	30964015	30964032	200638	680.37	+	-	DEL	PASS	200638	N	<DEL>	.	.	.	SVTYPE=DEL;POS=30954799;SVLEN=-9223;END=30964022;STRANDS=+-:28;CIPOS=-9,10;CIEND=-7,10;CIPOS95=0,0;CIEND95=0,0;SU=28;PE=15;SR=13;ALG=PROD;AF=5.94e-05;NSAMP=1;MSQ=680.37;AN=16834;AC=1;NS=8438;AC_Hom=0;AC_Het=1;AC_Hemi=0;MAF=5.92557e-05;HWE=1;NFAM=1	.
5	30972644	30972701	5	30972693	30972750	200639	525.01	+	-	BND	LOW	200639_1	N	N[5:30972723[	200639_2	N	]5:30972673]N	SVTYPE=BND;POS=30972673;STRANDS=+-:16;CIPOS=-29,28;CIEND=-29,28;CIPOS95=0,0;CIEND95=0,0;MATEID=200639_2;EVENT=200639;SU=16;PE=0;SR=16;ALG=PROD;AF=0.0001782;NSAMP=3;MSQ=174.9;AN=16834;AC=3;NS=8438;AC_Hom=0;AC_Het=3;AC_Hemi=0;MAF=0.000177767;HWE=1;NFAM=3	SVTYPE=BND;POS=30972723;STRANDS=+-:16;CIPOS=-29,28;CIEND=-29,28;CIPOS95=0,0;CIEND95=0,0;MATEID=200639_1;EVENT=200639;SECONDARY;SU=16;PE=0;SR=16;ALG=PROD;AF=0.0001782;NSAMP=3;MSQ=174.9;AN=16834;AC=3;NS=8438;AC_Hom=0;AC_Het=3;AC_Hemi=0;MAF=0.000177767;HWE=1;NFAM=3
5	31002212	31002232	5	31008690	31008710	200640	74.77	+	-	DEL	PASS	200640	N	<DEL>	.	.	.	SVTYPE=DEL;POS=31002222;SVLEN=-6478;END=31008700;STRANDS=+-:7;CIPOS=-10,10;CIEND=-10,10;CIPOS95=0,0;CIEND95=0,0;SU=7;PE=3;SR=4;ALG=PROD;AF=5.94e-05;NSAMP=1;MSQ=74.77;AN=16834;AC=1;NS=8438;AC_Hom=0;AC_Het=1;AC_Hemi=0;MAF=5.92557e-05;HWE=1;NFAM=1	.
5	31009504	31009508	5	31009565	31009569	200641	7213.28	+	-	BND	LOW	200641_1	N	N[5:31009568[	200641_2	N	]5:31009506]N	SVTYPE=BND;POS=31009506;STRANDS=+-:272;CIPOS=-2,2;CIEND=-2,2;CIPOS95=0,0;CIEND95=0,0;MATEID=200641_2;EVENT=200641;SU=272;PE=0;SR=272;ALG=PROD;AF=0.002257;NSAMP=38;MSQ=189.82;AN=16834;AC=38;NS=8438;AC_Hom=0;AC_Het=38;AC_Hemi=0;MAF=0.00225172;HWE=1;NFAM=38	SVTYPE=BND;POS=31009568;STRANDS=+-:272;CIPOS=-2,2;CIEND=-2,2;CIPOS95=0,0;CIEND95=0,0;MATEID=200641_1;EVENT=200641;SECONDARY;SU=272;PE=0;SR=272;ALG=PROD;AF=0.002257;NSAMP=38;MSQ=189.82;AN=16834;AC=38;NS=8438;AC_Hom=0;AC_Het=38;AC_Hemi=0;MAF=0.00225172;HWE=1;NFAM=38
5	31011489	31011500	5	31011622	31011633	200642	143.94	+	-	DEL	PASS	200642	N	<DEL>	.	.	.	SVTYPE=DEL;POS=31011495;SVLEN=-133;END=31011628;STRANDS=+-:6;CIPOS=-6,5;CIEND=-6,5;CIPOS95=0,0;CIEND95=0,0;SU=6;PE=0;SR=6;ALG=PROD;AF=5.94e-05;NSAMP=1;MSQ=143.91;AN=16834;AC=1;NS=8438;AC_Hom=0;AC_Het=1;AC_Hemi=0;MAF=5.92557e-05;HWE=1;NFAM=1	.
5	31062160	31062171	5	31062327	31062338	200643	119.79	+	-	BND	LOW	200643_1	N	N[5:31062334[	200643_2	N	]5:31062166]N	SVTYPE=BND;POS=31062166;STRANDS=+-:6;CIPOS=-6,5;CIEND=-6,5;CIPOS95=0,0;CIEND95=0,0;MATEID=200643_2;EVENT=200643;SU=6;PE=0;SR=6;ALG=PROD;AF=0.0001188;NSAMP=2;MSQ=59.17;AN=16834;AC=2;NS=8438;AC_Hom=0;AC_Het=2;AC_Hemi=0;MAF=0.000118511;HWE=1;NFAM=2	SVTYPE=BND;POS=31062334;STRANDS=+-:6;CIPOS=-6,5;CIEND=-6,5;CIPOS95=0,0;CIEND95=0,0;MATEID=200643_1;EVENT=200643;SECONDARY;SU=6;PE=0;SR=6;ALG=PROD;AF=0.0001188;NSAMP=2;MSQ=59.17;AN=16834;AC=2;NS=8438;AC_Hom=0;AC_Het=2;AC_Hemi=0;MAF=0.000118511;HWE=1;NFAM=2
5	31068666	31068726	5	31068756	31068793	200644	2436.82	+	-	DEL	PASS	200644	N	<DEL>	.	.	.	SVTYPE=DEL;POS=31068696;SVLEN=-90;END=31068786;STRANDS=+-:81;CIPOS=-30,30;CIEND=-30,7;CIPOS95=0,0;CIEND95=0,0;SU=81;PE=1;SR=80;ALG=PROD;AF=0.0005346;NSAMP=9;MSQ=270.76;AN=16834;AC=9;NS=8438;AC_Hom=0;AC_Het=9;AC_Hemi=0;MAF=0.000533302;HWE=1;NFAM=4	.
5	31088783	31089286	8	19065354	19065917	57283	533.62	+	-	BND	LOW	57283_1	N	N[8:19065868[	57283_2	N	]5:31088833]N	SVTYPE=BND;POS=31088833;STRANDS=+-:4;IMPRECISE;CIPOS=-50,453;CIEND=-513,50;CIPOS95=-50,123;CIEND95=-166,50;MATEID=57283_2;EVENT=57283;SU=4;PE=4;SR=0;ALG=PROD;AF=0.001663;NSAMP=28;MSQ=16.82;AN=16834;AC=28;NS=8438;AC_Hom=0;AC_Het=28;AC_Hemi=0;MAF=0.00165916;HWE=1;NFAM=28	SVTYPE=BND;POS=19065868;STRANDS=+-:4;IMPRECISE;CIPOS=-513,50;CIEND=-50,453;CIPOS95=-166,50;CIEND95=-50,123;MATEID=57283_1;EVENT=57283;SECONDARY;SU=4;PE=4;SR=0;ALG=PROD;AF=0.001663;NSAMP=28;MSQ=16.82;AN=16834;AC=28;NS=8438;AC_Hom=0;AC_Het=28;AC_Hemi=0;MAF=0.00165916;HWE=1;NFAM=28
5	31088953	31088953	9	126868555	126868555	57943	189830.0	+	+	BND	LOW	57943_1	N	N]9:126868555]	57943_2	N	N]5:31088953]	SVTYPE=BND;POS=31088953;STRANDS=++:2644;CIPOS=0,0;CIEND=0,0;CIPOS95=0,0;CIEND95=0,0;MATEID=57943_2;EVENT=57943;SU=2644;PE=1;SR=2643;ALG=PROD;AF=0.2402;NSAMP=4030;MSQ=46.71;AN=16834;AC=4043;NS=8438;AC_Hom=26;AC_Het=4022;AC_Hemi=0;MAF=0.239867;HWE=0;NFAM=3583	SVTYPE=BND;POS=126868555;STRANDS=++:2644;CIPOS=0,0;CIEND=0,0;CIPOS95=0,0;CIEND95=0,0;MATEID=57943_1;EVENT=57943;SECONDARY;SU=2644;PE=1;SR=2643;ALG=PROD;AF=0.2402;NSAMP=4030;MSQ=46.71;AN=16834;AC=4043;NS=8438;AC_Hom=26;AC_Het=4022;AC_Hemi=0;MAF=0.239867;HWE=0;NFAM=3583
5	31117110	31117129	5	31118036	31118048	200645	401.46	+	-	DEL	PASS	200645	N	<DEL>	.	.	.	SVTYPE=DEL;POS=31117119;SVLEN=-926;END=31118045;STRANDS=+-:18;CIPOS=-9,10;CIEND=-9,3;CIPOS95=0,0;CIEND95=0,0;SU=18;PE=14;SR=4;ALG=PROD;AF=5.94e-05;NSAMP=1;MSQ=401.46;AN=16834;AC=1;NS=8438;AC_Hom=0;AC_Het=1;AC_Hemi=0;MAF=5.92557e-05;HWE=1;NFAM=1	.
5	31122029	31122040	5	31122188	31122199	200646	189.31	+	-	DEL	PASS	200646	N	<DEL>	.	.	.	SVTYPE=DEL;POS=31122035;SVLEN=-159;END=31122194;STRANDS=+-:6;CIPOS=-6,5;CIEND=-6,5;CIPOS95=0,0;CIEND95=0,0;SU=6;PE=0;SR=6;ALG=PROD;AF=5.94e-05;NSAMP=1;MSQ=188.86;AN=16834;AC=1;NS=8438;AC_Hom=0;AC_Het=1;AC_Hemi=0;MAF=5.92557e-05;HWE=1;NFAM=1	.
5	31190242	31190242	5	31191182	31191182	310239	380223.0	+	+	INV	LOW	310239	N	<INV>	.	.	.	SVTYPE=INV;POS=31190242;SVLEN=940;END=31191182;STRANDS=++:1,--:35285;CIPOS=0,0;CIEND=0,0;CIPOS95=0,0;CIEND95=0,0;SU=35286;PE=19906;SR=15380;ALG=PROD;AF=0.09582;NSAMP=1613;MSQ=235.14;AN=16834;AC=1613;NS=8438;AC_Hom=0;AC_Het=1618;AC_Hemi=0;MAF=0.0958758;HWE=8.15925e-38;NFAM=1526	.
5	31190642	31190642	5	31191186	31191186	310240	433144.0	+	+	BND	PASS	310240_1	N	N]5:31191186]	310240_2	N	N]5:31190642]	SVTYPE=BND;POS=31190642;STRANDS=++:27754;CIPOS=0,0;CIEND=0,0;CIPOS95=0,0;CIEND95=0,0;MATEID=310240_2;EVENT=310240;SU=27754;PE=16977;SR=10777;ALG=PROD;AF=0.09344;NSAMP=1573;MSQ=274.33;AN=16834;AC=1573;NS=8438;AC_Hom=0;AC_Het=1577;AC_Hemi=0;MAF=0.0934463;HWE=9.90413e-36;NFAM=1487	SVTYPE=BND;POS=31191186;STRANDS=++:27754;CIPOS=0,0;CIEND=0,0;CIPOS95=0,0;CIEND95=0,0;MATEID=310240_1;EVENT=310240;SECONDARY;SU=27754;PE=16977;SR=10777;ALG=PROD;AF=0.09344;NSAMP=1573;MSQ=274.33;AN=16834;AC=1573;NS=8438;AC_Hom=0;AC_Het=1577;AC_Hemi=0;MAF=0.0934463;HWE=9.90413e-36;NFAM=1487
5	31193610	31193627	X	51543711	51543728	58151	35.82	-	-	BND	LOW	58151_1	N	[X:51543721[N	58151_2	N	[5:31193620[N	SVTYPE=BND;POS=31193620;STRANDS=--:4;CIPOS=-9,8;CIEND=-9,8;CIPOS95=0,0;CIEND95=0,0;MATEID=58151_2;EVENT=58151;SU=4;PE=0;SR=4;ALG=PROD;AF=5.94e-05;NSAMP=1;MSQ=35.82;AN=16834;AC=1;NS=8438;AC_Hom=0;AC_Het=1;AC_Hemi=0;MAF=5.92557e-05;HWE=1;NFAM=1	SVTYPE=BND;POS=51543721;STRANDS=--:4;CIPOS=-9,8;CIEND=-9,8;CIPOS95=0,0;CIEND95=0,0;MATEID=58151_1;EVENT=58151;SECONDARY;SU=4;PE=0;SR=4;ALG=PROD;AF=5.94e-05;NSAMP=1;MSQ=35.82;AN=16834;AC=1;NS=8438;AC_Hom=0;AC_Het=1;AC_Hemi=0;MAF=5.92557e-05;HWE=1;NFAM=1
5	31199211	31199562	7	152809554	152809856	57198	5385.59	-	+	BND	LOW	57198_1	N	]7:152809584]N	57198_2	N	N[5:31199533[	SVTYPE=BND;POS=31199533;STRANDS=-+:4;IMPRECISE;CIPOS=-321,30;CIEND=-30,272;CIPOS95=-155,30;CIEND95=-30,99;MATEID=57198_2;EVENT=57198;SU=4;PE=4;SR=0;ALG=PROD;AF=0.01176;NSAMP=164;MSQ=32.37;AN=16834;AC=198;NS=8438;AC_Hom=68;AC_Het=130;AC_Hemi=0;MAF=0.0117326;HWE=7.44089e-43;NFAM=162	SVTYPE=BND;POS=152809584;STRANDS=-+:4;IMPRECISE;CIPOS=-30,272;CIEND=-321,30;CIPOS95=-30,99;CIEND95=-155,30;MATEID=57198_1;EVENT=57198;SECONDARY;SU=4;PE=4;SR=0;ALG=PROD;AF=0.01176;NSAMP=164;MSQ=32.37;AN=16834;AC=198;NS=8438;AC_Hom=68;AC_Het=130;AC_Hemi=0;MAF=0.0117326;HWE=7.44089e-43;NFAM=162
5	31199531	31199548	7	101975123	101975140	57078	2076.34	-	+	BND	LOW	57078_1	N	]7:101975132]N	57078_2	N	N[5:31199541[	SVTYPE=BND;POS=31199541;STRANDS=-+:43;CIPOS=-9,8;CIEND=-9,8;CIPOS95=0,0;CIEND95=0,0;MATEID=57078_2;EVENT=57078;SU=43;PE=12;SR=31;ALG=PROD;AF=0.003921;NSAMP=66;MSQ=30.58;AN=16834;AC=66;NS=8438;AC_Hom=0;AC_Het=66;AC_Hemi=0;MAF=0.00391088;HWE=1;NFAM=65	SVTYPE=BND;POS=101975132;STRANDS=-+:43;CIPOS=-9,8;CIEND=-9,8;CIPOS95=0,0;CIEND95=0,0;MATEID=57078_1;EVENT=57078;SECONDARY;SU=43;PE=12;SR=31;ALG=PROD;AF=0.003921;NSAMP=66;MSQ=30.58;AN=16834;AC=66;NS=8438;AC_Hom=0;AC_Het=66;AC_Hemi=0;MAF=0.00391088;HWE=1;NFAM=65
5	31230521	31230566	5	31230841	31230886	200647	932.37	+	-	DEL	PASS	200647	N	<DEL>	.	.	.	SVTYPE=DEL;POS=31230544;SVLEN=-320;END=31230864;STRANDS=+-:22;CIPOS=-23,22;CIEND=-23,22;CIPOS95=0,0;CIEND95=0,0;SU=22;PE=6;SR=16;ALG=PROD;AF=0.0001188;NSAMP=2;MSQ=466.15;AN=16834;AC=2;NS=8438;AC_Hom=0;AC_Het=2;AC_Hemi=0;MAF=0.000118511;HWE=1;NFAM=2	.
5	31244675	31244680	22	30125564	30125569	56152	3137.86	+	+	BND	LOW	56152_1	N	N]22:30125566]	56152_2	N	N]5:31244678]	SVTYPE=BND;POS=31244678;STRANDS=++:427;CIPOS=-3,2;CIEND=-2,3;CIPOS95=0,0;CIEND95=0,0;MATEID=56152_2;EVENT=56152;SU=427;PE=227;SR=200;ALG=PROD;AF=0.001544;NSAMP=26;MSQ=120.51;AN=16834;AC=26;NS=8438;AC_Hom=0;AC_Het=26;AC_Hemi=0;MAF=0.00154065;HWE=1;NFAM=26	SVTYPE=BND;POS=30125566;STRANDS=++:427;CIPOS=-2,3;CIEND=-3,2;CIPOS95=0,0;CIEND95=0,0;MATEID=56152_1;EVENT=56152;SECONDARY;SU=427;PE=227;SR=200;ALG=PROD;AF=0.001544;NSAMP=26;MSQ=120.51;AN=16834;AC=26;NS=8438;AC_Hom=0;AC_Het=26;AC_Hemi=0;MAF=0.00154065;HWE=1;NFAM=26
5	31244677	31244680	22	30125389	30125393	56151	2769.33	-	-	BND	LOW	56151_1	N	[22:30125392[N	56151_2	N	[5:31244680[N	SVTYPE=BND;POS=31244680;STRANDS=--:456;CIPOS=-2,1;CIEND=-2,2;CIPOS95=0,0;CIEND95=0,0;MATEID=56151_2;EVENT=56151;SU=456;PE=205;SR=251;ALG=PROD;AF=0.001426;NSAMP=24;MSQ=115.22;AN=16834;AC=24;NS=8438;AC_Hom=0;AC_Het=24;AC_Hemi=0;MAF=0.00142214;HWE=1;NFAM=24	SVTYPE=BND;POS=30125392;STRANDS=--:456;CIPOS=-2,2;CIEND=-2,1;CIPOS95=0,0;CIEND95=0,0;MATEID=56151_1;EVENT=56151;SECONDARY;SU=456;PE=205;SR=251;ALG=PROD;AF=0.001426;NSAMP=24;MSQ=115.22;AN=16834;AC=24;NS=8438;AC_Hom=0;AC_Het=24;AC_Hemi=0;MAF=0.00142214;HWE=1;NFAM=24
5	31292914	31292931	5	157585863	157585880	279629	23834.2	-	+	BND	LOW	279629_1	N	]5:157585872]N	279629_2	N	N[5:31292924[	SVTYPE=BND;POS=31292924;STRANDS=-+:4;CIPOS=-9,8;CIEND=-9,8;CIPOS95=0,0;CIEND95=0,0;MATEID=279629_2;EVENT=279629;SU=4;PE=0;SR=4;ALG=PROD;AF=0.09118;NSAMP=1340;MSQ=17.23;AN=16834;AC=1535;NS=8438;AC_Hom=390;AC_Het=1145;AC_Hemi=0;MAF=0.0909576;HWE=1.4013e-45;NFAM=1305	SVTYPE=BND;POS=157585872;STRANDS=-+:4;CIPOS=-9,8;CIEND=-9,8;CIPOS95=0,0;CIEND95=0,0;MATEID=279629_1;EVENT=279629;SECONDARY;SU=4;PE=0;SR=4;ALG=PROD;AF=0.09118;NSAMP=1340;MSQ=17.23;AN=16834;AC=1535;NS=8438;AC_Hom=390;AC_Het=1145;AC_Hemi=0;MAF=0.0909576;HWE=1.4013e-45;NFAM=1305
5	31346950	31346955	5	31348437	31348441	200648	10795.4	+	-	BND	PASS	200648_1	N	N[5:31348441[	200648_2	N	]5:31346952]N	SVTYPE=BND;POS=31346952;STRANDS=+-:478;CIPOS=-2,3;CIEND=-3,1;CIPOS95=0,0;CIEND95=0,0;MATEID=200648_2;EVENT=200648;SU=478;PE=274;SR=204;ALG=PROD;AF=0.001723;NSAMP=29;MSQ=372.25;AN=16834;AC=29;NS=8438;AC_Hom=0;AC_Het=29;AC_Hemi=0;MAF=0.00171842;HWE=1;NFAM=29	SVTYPE=BND;POS=31348441;STRANDS=+-:478;CIPOS=-3,1;CIEND=-2,3;CIPOS95=0,0;CIEND95=0,0;MATEID=200648_1;EVENT=200648;SECONDARY;SU=478;PE=274;SR=204;ALG=PROD;AF=0.001723;NSAMP=29;MSQ=372.25;AN=16834;AC=29;NS=8438;AC_Hom=0;AC_Het=29;AC_Hemi=0;MAF=0.00171842;HWE=1;NFAM=29
5	31352358	31352405	5	31357428	31357445	200649	2119.08	+	-	DEL	PASS	200649	N	<DEL>	.	.	.	SVTYPE=DEL;POS=31352381;SVLEN=-5056;END=31357437;STRANDS=+-:83;CIPOS=-23,24;CIEND=-9,8;CIPOS95=0,0;CIEND95=0,0;SU=83;PE=61;SR=22;ALG=PROD;AF=0.0002376;NSAMP=4;MSQ=529.77;AN=16834;AC=4;NS=8438;AC_Hom=0;AC_Het=4;AC_Hemi=0;MAF=0.000237023;HWE=1;NFAM=4	.
5	31364230	31364250	5	31364420	31364439	200650	377.17	+	-	BND	LOW	200650_1	N	N[5:31364431[	200650_2	N	]5:31364240]N	SVTYPE=BND;POS=31364240;STRANDS=+-:6;IMPRECISE;CIPOS=-10,10;CIEND=-10,9;CIPOS95=-3,3;CIEND95=-3,3;MATEID=200650_2;EVENT=200650;SU=6;PE=5;SR=1;ALG=PROD;AF=0.0008911;NSAMP=15;MSQ=22.81;AN=16834;AC=15;NS=8438;AC_Hom=0;AC_Het=15;AC_Hemi=0;MAF=0.000888836;HWE=1;NFAM=15	SVTYPE=BND;POS=31364431;STRANDS=+-:6;IMPRECISE;CIPOS=-10,9;CIEND=-10,10;CIPOS95=-3,3;CIEND95=-3,3;MATEID=200650_1;EVENT=200650;SECONDARY;SU=6;PE=5;SR=1;ALG=PROD;AF=0.0008911;NSAMP=15;MSQ=22.81;AN=16834;AC=15;NS=8438;AC_Hom=0;AC_Het=15;AC_Hemi=0;MAF=0.000888836;HWE=1;NFAM=15
5	31367366	31367377	5	31367494	31367505	200651	113.8	+	-	BND	LOW	200651_1	N	N[5:31367501[	200651_2	N	]5:31367372]N	SVTYPE=BND;POS=31367372;STRANDS=+-:6;CIPOS=-6,5;CIEND=-6,5;CIPOS95=0,0;CIEND95=0,0;MATEID=200651_2;EVENT=200651;SU=6;PE=0;SR=6;ALG=PROD;AF=5.94e-05;NSAMP=1;MSQ=113.78;AN=16834;AC=1;NS=8438;AC_Hom=0;AC_Het=1;AC_Hemi=0;MAF=5.92557e-05;HWE=1;NFAM=1	SVTYPE=BND;POS=31367501;STRANDS=+-:6;CIPOS=-6,5;CIEND=-6,5;CIPOS95=0,0;CIEND95=0,0;MATEID=200651_1;EVENT=200651;SECONDARY;SU=6;PE=0;SR=6;ALG=PROD;AF=5.94e-05;NSAMP=1;MSQ=113.78;AN=16834;AC=1;NS=8438;AC_Hom=0;AC_Het=1;AC_Hemi=0;MAF=5.92557e-05;HWE=1;NFAM=1
5	31375146	31375404	5	31375405	31375747	200652	383.61	+	-	DEL	PASS	200652	N	<DEL>	.	.	.	SVTYPE=DEL;POS=31375154;SVLEN=-583;END=31375737;STRANDS=+-:10;IMPRECISE;CIPOS=-8,250;CIEND=-332,10;CIPOS95=0,59;CIEND95=-85,0;SU=10;PE=10;SR=0;ALG=PROD;AF=5.94e-05;NSAMP=1;MSQ=383.61;AN=16834;AC=1;NS=8438;AC_Hom=0;AC_Het=1;AC_Hemi=0;MAF=5.92557e-05;HWE=1;NFAM=1	.
5	31385903	31385922	5	31386188	31386195	200653	444.67	+	-	DEL	PASS	200653	N	<DEL>	.	.	.	SVTYPE=DEL;POS=31385912;SVLEN=-280;END=31386192;STRANDS=+-:12;CIPOS=-9,10;CIEND=-4,3;CIPOS95=0,0;CIEND95=0,0;SU=12;PE=3;SR=9;ALG=PROD;AF=5.94e-05;NSAMP=1;MSQ=443.54;AN=16834;AC=1;NS=8438;AC_Hom=0;AC_Het=1;AC_Hemi=0;MAF=5.92557e-05;HWE=1;NFAM=1	.
5	31387438	31387808	5	31390087	31390406	200654	86.85	+	-	DEL	PASS	200654	N	<DEL>	.	.	.	SVTYPE=DEL;POS=31387448;SVLEN=-2948;END=31390396;STRANDS=+-:6;IMPRECISE;CIPOS=-10,360;CIEND=-309,10;CIPOS95=-2,93;CIEND95=-117,1;SU=6;PE=6;SR=0;ALG=PROD;AF=5.94e-05;NSAMP=1;MSQ=86.85;AN=16834;AC=1;NS=8438;AC_Hom=0;AC_Het=1;AC_Hemi=0;MAF=5.92557e-05;HWE=1;NFAM=1	.
5	31391101	31391147	5	31391925	31391999	200656	34868.7	+	-	DEL	PASS	200656	N	<DEL>	.	.	.	SVTYPE=DEL;POS=31391127;SVLEN=-846;END=31391973;STRANDS=+-:384;IMPRECISE;CIPOS=-26,20;CIEND=-48,26;CIPOS95=0,0;CIEND95=-1,1;SU=384;PE=381;SR=3;ALG=PROD;AF=0.01259;NSAMP=211;MSQ=165.21;RETAINED;AN=16834;AC=212;NS=8438;AC_Hom=2;AC_Het=210;AC_Hemi=0;MAF=0.0125622;HWE=1;NFAM=209	.
5	31421975	31422034	5	148922158	148922212	310241	159.17	-	-	BND	LOW	310241_1	N	[5:148922187[N	310241_2	N	[5:31422006[N	SVTYPE=BND;POS=31422006;STRANDS=--:10;IMPRECISE;CIPOS=-30,29;CIEND=-28,26;CIPOS95=-1,1;CIEND95=-1,1;MATEID=310241_2;EVENT=310241;SU=10;PE=7;SR=3;ALG=PROD;AF=0.0004159;NSAMP=7;MSQ=17.58;AN=16832;AC=7;NS=8437;AC_Hom=0;AC_Het=7;AC_Hemi=0;MAF=0.000414839;HWE=1;NFAM=7	SVTYPE=BND;POS=148922187;STRANDS=--:10;IMPRECISE;CIPOS=-28,26;CIEND=-30,29;CIPOS95=-1,1;CIEND95=-1,1;MATEID=310241_1;EVENT=310241;SECONDARY;SU=10;PE=7;SR=3;ALG=PROD;AF=0.0004159;NSAMP=7;MSQ=17.58;AN=16832;AC=7;NS=8437;AC_Hom=0;AC_Het=7;AC_Hemi=0;MAF=0.000414839;HWE=1;NFAM=7
5	31421995	31422014	10	7857503	7857521	53045	23516.9	-	-	BND	LOW	53045_1	N	[10:7857514[N	53045_2	N	[5:31422006[N	SVTYPE=BND;POS=31422006;STRANDS=--:4;IMPRECISE;CIPOS=-10,9;CIEND=-10,8;CIPOS95=-3,3;CIEND95=-3,1;MATEID=53045_2;EVENT=53045;SU=4;PE=3;SR=1;ALG=PROD;AF=0.05721;NSAMP=711;MSQ=32.74;AN=16834;AC=963;NS=8438;AC_Hom=504;AC_Het=460;AC_Hemi=0;MAF=0.0571225;HWE=0;NFAM=626	SVTYPE=BND;POS=7857514;STRANDS=--:4;IMPRECISE;CIPOS=-10,8;CIEND=-10,9;CIPOS95=-3,1;CIEND95=-3,3;MATEID=53045_1;EVENT=53045;SECONDARY;SU=4;PE=3;SR=1;ALG=PROD;AF=0.05721;NSAMP=711;MSQ=32.74;AN=16834;AC=963;NS=8438;AC_Hom=504;AC_Het=460;AC_Hemi=0;MAF=0.0571225;HWE=0;NFAM=626
5	31422015	31422032	X	125147200	125147217	58365	38318.5	-	+	BND	LOW	58365_1	N	]X:125147209]N	58365_2	N	N[5:31422025[	SVTYPE=BND;POS=31422025;STRANDS=-+:24;CIPOS=-9,8;CIEND=-9,8;CIPOS95=0,0;CIEND95=0,0;MATEID=58365_2;EVENT=58365;SU=24;PE=0;SR=24;ALG=PROD;AF=0.07212;NSAMP=1195;MSQ=31.27;AN=16834;AC=1214;NS=8438;AC_Hom=38;AC_Het=1181;AC_Hemi=0;MAF=0.0722328;HWE=1.00073e-05;NFAM=1148	SVTYPE=BND;POS=125147209;STRANDS=-+:24;CIPOS=-9,8;CIEND=-9,8;CIPOS95=0,0;CIEND95=0,0;MATEID=58365_1;EVENT=58365;SECONDARY;SU=24;PE=0;SR=24;ALG=PROD;AF=0.07212;NSAMP=1195;MSQ=31.27;AN=16834;AC=1214;NS=8438;AC_Hom=38;AC_Het=1181;AC_Hemi=0;MAF=0.0722328;HWE=1.00073e-05;NFAM=1148
5	31422020	31422027	X	105005207	105005214	58301	48424.3	-	-	BND	LOW	58301_1	N	[X:105005212[N	58301_2	N	[5:31422025[N	SVTYPE=BND;POS=31422025;STRANDS=--:168;CIPOS=-4,3;CIEND=-4,3;CIPOS95=0,0;CIEND95=0,0;MATEID=58301_2;EVENT=58301;SU=168;PE=0;SR=168;ALG=PROD;AF=0.08548;NSAMP=1353;MSQ=35.05;AN=16834;AC=1439;NS=8438;AC_Hom=174;AC_Het=1271;AC_Hemi=0;MAF=0.0856246;HWE=0.000809755;NFAM=1303	SVTYPE=BND;POS=105005212;STRANDS=--:168;CIPOS=-4,3;CIEND=-4,3;CIPOS95=0,0;CIEND95=0,0;MATEID=58301_1;EVENT=58301;SECONDARY;SU=168;PE=0;SR=168;ALG=PROD;AF=0.08548;NSAMP=1353;MSQ=35.05;AN=16834;AC=1439;NS=8438;AC_Hom=174;AC_Het=1271;AC_Hemi=0;MAF=0.0856246;HWE=0.000809755;NFAM=1303
5	31446319	31446329	5	31446874	31446891	200657	437.59	+	-	DEL	PASS	200657	N	<DEL>	.	.	.	SVTYPE=DEL;POS=31446324;SVLEN=-560;END=31446884;STRANDS=+-:19;CIPOS=-5,5;CIEND=-10,7;CIPOS95=0,0;CIEND95=0,0;SU=19;PE=14;SR=5;ALG=PROD;AF=5.94e-05;NSAMP=1;MSQ=437.59;AN=16834;AC=1;NS=8438;AC_Hom=0;AC_Het=1;AC_Hemi=0;MAF=5.92557e-05;HWE=1;NFAM=1	.
5	31460984	31460993	5	31461042	31461051	200658	2050.25	+	-	BND	LOW	200658_1	N	N[5:31461048[	200658_2	N	]5:31460989]N	SVTYPE=BND;POS=31460989;STRANDS=+-:63;CIPOS=-5,4;CIEND=-5,4;CIPOS95=0,0;CIEND95=0,0;MATEID=200658_2;EVENT=200658;SU=63;PE=0;SR=63;ALG=PROD;AF=0.0007722;NSAMP=13;MSQ=157.71;AN=16834;AC=13;NS=8438;AC_Hom=0;AC_Het=13;AC_Hemi=0;MAF=0.000770325;HWE=1;NFAM=13	SVTYPE=BND;POS=31461048;STRANDS=+-:63;CIPOS=-5,4;CIEND=-5,4;CIPOS95=0,0;CIEND95=0,0;MATEID=200658_1;EVENT=200658;SECONDARY;SU=63;PE=0;SR=63;ALG=PROD;AF=0.0007722;NSAMP=13;MSQ=157.71;AN=16834;AC=13;NS=8438;AC_Hom=0;AC_Het=13;AC_Hemi=0;MAF=0.000770325;HWE=1;NFAM=13
5	31468150	31468170	5	31468382	31468402	200659	250.16	+	-	BND	LOW	200659_1	N	N[5:31468393[	200659_2	N	]5:31468160]N	SVTYPE=BND;POS=31468160;STRANDS=+-:8;CIPOS=-10,10;CIEND=-10,10;CIPOS95=0,0;CIEND95=0,0;MATEID=200659_2;EVENT=200659;SU=8;PE=0;SR=8;ALG=PROD;AF=0.0001782;NSAMP=3;MSQ=79.4;AN=16834;AC=3;NS=8438;AC_Hom=0;AC_Het=3;AC_Hemi=0;MAF=0.000177767;HWE=1;NFAM=3	SVTYPE=BND;POS=31468393;STRANDS=+-:8;CIPOS=-10,10;CIEND=-10,10;CIPOS95=0,0;CIEND95=0,0;MATEID=200659_1;EVENT=200659;SECONDARY;SU=8;PE=0;SR=8;ALG=PROD;AF=0.0001782;NSAMP=3;MSQ=79.4;AN=16834;AC=3;NS=8438;AC_Hom=0;AC_Het=3;AC_Hemi=0;MAF=0.000177767;HWE=1;NFAM=3
5	31525849	31525869	5	31538022	31538040	279630	76.76	-	+	DUP	PASS	279630	N	<DUP>	.	.	.	SVTYPE=DUP;POS=31525859;SVLEN=12173;END=31538032;STRANDS=-+:9;CIPOS=-10,10;CIEND=-10,8;CIPOS95=0,0;CIEND95=0,0;SU=9;PE=5;SR=4;ALG=PROD;AF=5.94e-05;NSAMP=1;MSQ=76.51;AN=16834;AC=1;NS=8438;AC_Hom=0;AC_Het=1;AC_Hemi=0;MAF=5.92557e-05;HWE=1;NFAM=1	.
5	31533487	31533504	5	31533555	31533572	200660	59.9	+	-	BND	LOW	200660_1	N	N[5:31533565[	200660_2	N	]5:31533496]N	SVTYPE=BND;POS=31533496;STRANDS=+-:4;CIPOS=-9,8;CIEND=-9,8;CIPOS95=0,0;CIEND95=0,0;MATEID=200660_2;EVENT=200660;SU=4;PE=0;SR=4;ALG=PROD;AF=5.94e-05;NSAMP=1;MSQ=59.86;AN=16834;AC=1;NS=8438;AC_Hom=0;AC_Het=1;AC_Hemi=0;MAF=5.92557e-05;HWE=1;NFAM=1	SVTYPE=BND;POS=31533565;STRANDS=+-:4;CIPOS=-9,8;CIEND=-9,8;CIPOS95=0,0;CIEND95=0,0;MATEID=200660_1;EVENT=200660;SECONDARY;SU=4;PE=0;SR=4;ALG=PROD;AF=5.94e-05;NSAMP=1;MSQ=59.86;AN=16834;AC=1;NS=8438;AC_Hom=0;AC_Het=1;AC_Hemi=0;MAF=5.92557e-05;HWE=1;NFAM=1
5	31543248	31543567	5	31544584	31544906	279631	73.26	-	+	DUP	PASS	279631	N	<DUP>	.	.	.	SVTYPE=DUP;POS=31543557;SVLEN=1037;END=31544594;STRANDS=-+:11;IMPRECISE;CIPOS=-309,10;CIEND=-10,312;CIPOS95=-68,1;CIEND95=-1,83;SU=11;PE=11;SR=0;ALG=PROD;AF=5.94e-05;NSAMP=1;MSQ=72.83;AN=16834;AC=1;NS=8438;AC_Hom=0;AC_Het=1;AC_Hemi=0;MAF=5.92557e-05;HWE=1;NFAM=1	.
5	31555532	31555589	5	31558188	31558240	279632	356.68	-	+	DUP	PASS	279632	N	<DUP>	.	.	.	SVTYPE=DUP;POS=31555562;SVLEN=2654;END=31558216;STRANDS=-+:35;IMPRECISE;CIPOS=-30,27;CIEND=-28,24;CIPOS95=-3,3;CIEND95=-3,3;SU=35;PE=34;SR=1;ALG=PROD;AF=0.0001188;NSAMP=2;MSQ=170.53;AN=16834;AC=2;NS=8438;AC_Hom=0;AC_Het=2;AC_Hemi=0;MAF=0.000118511;HWE=1;NFAM=2	.
5	31570438	31570497	12	48472088	48472147	53849	43514.5	-	+	BND	LOW	53849_1	N	]12:48472118]N	53849_2	N	N[5:31570469[	SVTYPE=BND;POS=31570469;STRANDS=-+:8;IMPRECISE;CIPOS=-30,29;CIEND=-30,29;CIPOS95=-3,3;CIEND95=-3,3;MATEID=53849_2;EVENT=53849;SU=8;PE=7;SR=1;ALG=PROD;AF=0.09998;NSAMP=1612;MSQ=26.24;AN=16834;AC=1683;NS=8438;AC_Hom=144;AC_Het=1546;AC_Hemi=0;MAF=0.100142;HWE=0.146714;NFAM=1477	SVTYPE=BND;POS=48472118;STRANDS=-+:8;IMPRECISE;CIPOS=-30,29;CIEND=-30,29;CIPOS95=-3,3;CIEND95=-3,3;MATEID=53849_1;EVENT=53849;SECONDARY;SU=8;PE=7;SR=1;ALG=PROD;AF=0.09998;NSAMP=1612;MSQ=26.24;AN=16834;AC=1683;NS=8438;AC_Hom=144;AC_Het=1546;AC_Hemi=0;MAF=0.100142;HWE=0.146714;NFAM=1477
5	31570462	31570479	12	130090140	130090159	54095	8058.98	-	+	BND	LOW	54095_1	N	]12:130090150]N	54095_2	N	N[5:31570473[	SVTYPE=BND;POS=31570473;STRANDS=-+:47;IMPRECISE;CIPOS=-10,7;CIEND=-10,9;CIPOS95=-1,1;CIEND95=0,0;MATEID=54095_2;EVENT=54095;SU=47;PE=36;SR=11;ALG=PROD;AF=0.02014;NSAMP=331;MSQ=23.53;AN=16834;AC=339;NS=8438;AC_Hom=16;AC_Het=323;AC_Hemi=0;MAF=0.0200877;HWE=0.0204449;NFAM=320	SVTYPE=BND;POS=130090150;STRANDS=-+:47;IMPRECISE;CIPOS=-10,9;CIEND=-10,7;CIPOS95=0,0;CIEND95=-1,1;MATEID=54095_1;EVENT=54095;SECONDARY;SU=47;PE=36;SR=11;ALG=PROD;AF=0.02014;NSAMP=331;MSQ=23.53;AN=16834;AC=339;NS=8438;AC_Hom=16;AC_Het=323;AC_Hemi=0;MAF=0.0200877;HWE=0.0204449;NFAM=320
5	31570488	31570488	5	31570542	31570542	200662	573997.0	+	-	BND	LOW	200662_1	N	N[5:31570543[	200662_2	N	]5:31570488]N	SVTYPE=BND;POS=31570488;STRANDS=+-:5526;CIPOS=0,0;CIEND=0,0;CIPOS95=0,0;CIEND95=0,0;MATEID=200662_2;EVENT=200662;SU=5526;PE=13;SR=5513;ALG=PROD;AF=0.2398;NSAMP=3225;MSQ=177.37;AN=16710;AC=4007;NS=8376;AC_Hom=1566;AC_Het=2451;AC_Hemi=0;MAF=0.239792;HWE=0;NFAM=2906	SVTYPE=BND;POS=31570543;STRANDS=+-:5526;CIPOS=0,0;CIEND=0,0;CIPOS95=0,0;CIEND95=0,0;MATEID=200662_1;EVENT=200662;SECONDARY;SU=5526;PE=13;SR=5513;ALG=PROD;AF=0.2398;NSAMP=3225;MSQ=177.37;AN=16710;AC=4007;NS=8376;AC_Hom=1566;AC_Het=2451;AC_Hemi=0;MAF=0.239792;HWE=0;NFAM=2906
5	31570488	31570488	14	64720352	64720352	54535	603.67	+	+	BND	LOW	54535_1	N	N]14:64720352]	54535_2	N	N]5:31570488]	SVTYPE=BND;POS=31570488;STRANDS=++:911;CIPOS=0,0;CIEND=0,0;CIPOS95=0,0;CIEND95=0,0;MATEID=54535_2;EVENT=54535;SU=911;PE=4;SR=907;ALG=PROD;AF=0.000594;NSAMP=10;MSQ=60.15;AN=16834;AC=10;NS=8438;AC_Hom=0;AC_Het=10;AC_Hemi=0;MAF=0.000592557;HWE=1;NFAM=10	SVTYPE=BND;POS=64720352;STRANDS=++:911;CIPOS=0,0;CIEND=0,0;CIPOS95=0,0;CIEND95=0,0;MATEID=54535_1;EVENT=54535;SECONDARY;SU=911;PE=4;SR=907;ALG=PROD;AF=0.000594;NSAMP=10;MSQ=60.15;AN=16834;AC=10;NS=8438;AC_Hom=0;AC_Het=10;AC_Hemi=0;MAF=0.000592557;HWE=1;NFAM=10
5	31570509	31571092	12	48471806	48472167	53850	241.85	+	-	BND	LOW	53850_1	N	N[12:48472118[	53850_2	N	]5:31570559]N	SVTYPE=BND;POS=31570559;STRANDS=+-:8;IMPRECISE;CIPOS=-50,533;CIEND=-311,50;CIPOS95=-50,163;CIEND95=-111,50;MATEID=53850_2;EVENT=53850;SU=8;PE=8;SR=0;ALG=PROD;AF=0.0005346;NSAMP=9;MSQ=25.94;AN=16834;AC=9;NS=8438;AC_Hom=0;AC_Het=9;AC_Hemi=0;MAF=0.000533302;HWE=1;NFAM=9	SVTYPE=BND;POS=48472118;STRANDS=+-:8;IMPRECISE;CIPOS=-311,50;CIEND=-50,533;CIPOS95=-111,50;CIEND95=-50,163;MATEID=53850_1;EVENT=53850;SECONDARY;SU=8;PE=8;SR=0;ALG=PROD;AF=0.0005346;NSAMP=9;MSQ=25.94;AN=16834;AC=9;NS=8438;AC_Hom=0;AC_Het=9;AC_Hemi=0;MAF=0.000533302;HWE=1;NFAM=9
5	31570537	31570983	12	130090019	130090259	54096	141.66	+	-	BND	LOW	54096_1	N	N[12:130090230[	54096_2	N	]5:31570567]N	SVTYPE=BND;POS=31570567;STRANDS=+-:4;IMPRECISE;CIPOS=-30,416;CIEND=-210,30;CIPOS95=-30,147;CIEND95=-86,30;MATEID=54096_2;EVENT=54096;SU=4;PE=4;SR=0;ALG=PROD;AF=0.0004158;NSAMP=7;MSQ=18.73;AN=16834;AC=7;NS=8438;AC_Hom=0;AC_Het=7;AC_Hemi=0;MAF=0.00041479;HWE=1;NFAM=7	SVTYPE=BND;POS=130090230;STRANDS=+-:4;IMPRECISE;CIPOS=-210,30;CIEND=-30,416;CIPOS95=-86,30;CIEND95=-30,147;MATEID=54096_1;EVENT=54096;SECONDARY;SU=4;PE=4;SR=0;ALG=PROD;AF=0.0004158;NSAMP=7;MSQ=18.73;AN=16834;AC=7;NS=8438;AC_Hom=0;AC_Het=7;AC_Hemi=0;MAF=0.00041479;HWE=1;NFAM=7
5	31572374	31572380	5	31576965	31576969	200663	9701.08	+	-	BND	PASS	200663_1	N	N[5:31576969[	200663_2	N	]5:31572377]N	SVTYPE=BND;POS=31572377;STRANDS=+-:423;CIPOS=-3,3;CIEND=-3,1;CIPOS95=0,0;CIEND95=0,0;MATEID=200663_2;EVENT=200663;SU=423;PE=273;SR=150;ALG=PROD;AF=0.001544;NSAMP=26;MSQ=373.12;AN=16834;AC=26;NS=8438;AC_Hom=0;AC_Het=26;AC_Hemi=0;MAF=0.00154065;HWE=1;NFAM=26	SVTYPE=BND;POS=31576969;STRANDS=+-:423;CIPOS=-3,1;CIEND=-3,3;CIPOS95=0,0;CIEND95=0,0;MATEID=200663_1;EVENT=200663;SECONDARY;SU=423;PE=273;SR=150;ALG=PROD;AF=0.001544;NSAMP=26;MSQ=373.12;AN=16834;AC=26;NS=8438;AC_Hom=0;AC_Het=26;AC_Hemi=0;MAF=0.00154065;HWE=1;NFAM=26
5	31578566	31578851	11	59601227	59601726	53471	1774.86	-	-	BND	LOW	53471_1	N	[11:59601697[N	53471_2	N	[5:31578822[N	SVTYPE=BND;POS=31578822;STRANDS=--:8;IMPRECISE;CIPOS=-255,30;CIEND=-469,30;CIPOS95=-78,30;CIEND95=-125,30;MATEID=53471_2;EVENT=53471;SU=8;PE=8;SR=0;ALG=PROD;AF=0.006;NSAMP=101;MSQ=15.17;AN=16834;AC=101;NS=8438;AC_Hom=0;AC_Het=101;AC_Hemi=0;MAF=0.00598483;HWE=1;NFAM=100	SVTYPE=BND;POS=59601697;STRANDS=--:8;IMPRECISE;CIPOS=-469,30;CIEND=-255,30;CIPOS95=-125,30;CIEND95=-78,30;MATEID=53471_1;EVENT=53471;SECONDARY;SU=8;PE=8;SR=0;ALG=PROD;AF=0.006;NSAMP=101;MSQ=15.17;AN=16834;AC=101;NS=8438;AC_Hom=0;AC_Het=101;AC_Hemi=0;MAF=0.00598483;HWE=1;NFAM=100
5	31579356	31579660	5	133704305	133704743	310242	3771.01	+	+	BND	LOW	310242_1	N	N]5:133704335]	310242_2	N	N]5:31579386]	SVTYPE=BND;POS=31579386;STRANDS=++:10;IMPRECISE;CIPOS=-30,274;CIEND=-30,408;CIPOS95=-30,53;CIEND95=-30,100;MATEID=310242_2;EVENT=310242;SU=10;PE=10;SR=0;ALG=PROD;AF=0.0104;NSAMP=175;MSQ=20.38;AN=16834;AC=175;NS=8438;AC_Hom=0;AC_Het=175;AC_Hemi=0;MAF=0.0103698;HWE=1;NFAM=170	SVTYPE=BND;POS=133704335;STRANDS=++:10;IMPRECISE;CIPOS=-30,408;CIEND=-30,274;CIPOS95=-30,100;CIEND95=-30,53;MATEID=310242_1;EVENT=310242;SECONDARY;SU=10;PE=10;SR=0;ALG=PROD;AF=0.0104;NSAMP=175;MSQ=20.38;AN=16834;AC=175;NS=8438;AC_Hom=0;AC_Het=175;AC_Hemi=0;MAF=0.0103698;HWE=1;NFAM=170
5	31583457	31583466	13	49892696	49892704	54186	287.21	+	-	BND	LOW	54186_1	N	N[13:49892701[	54186_2	N	]5:31583462]N	SVTYPE=BND;POS=31583462;STRANDS=+-:146;CIPOS=-5,4;CIEND=-4,4;CIPOS95=0,0;CIEND95=0,0;MATEID=54186_2;EVENT=54186;SU=146;PE=0;SR=146;ALG=PROD;AF=0.0007722;NSAMP=13;MSQ=19.24;AN=16834;AC=13;NS=8438;AC_Hom=0;AC_Het=13;AC_Hemi=0;MAF=0.000770325;HWE=1;NFAM=13	SVTYPE=BND;POS=49892701;STRANDS=+-:146;CIPOS=-4,4;CIEND=-5,4;CIPOS95=0,0;CIEND95=0,0;MATEID=54186_1;EVENT=54186;SECONDARY;SU=146;PE=0;SR=146;ALG=PROD;AF=0.0007722;NSAMP=13;MSQ=19.24;AN=16834;AC=13;NS=8438;AC_Hom=0;AC_Het=13;AC_Hemi=0;MAF=0.000770325;HWE=1;NFAM=13
5	31599862	31600165	5	31601329	31601517	200664	1201.37	+	-	DEL	PASS	200664	N	<DEL>	.	.	.	SVTYPE=DEL;POS=31599901;SVLEN=-1584;END=31601485;STRANDS=+-:59;IMPRECISE;CIPOS=-39,264;CIEND=-156,32;CIPOS95=-12,12;CIEND95=-13,13;SU=59;PE=59;SR=0;ALG=PROD;AF=0.0003564;NSAMP=6;MSQ=200.23;AN=16834;AC=6;NS=8438;AC_Hom=0;AC_Het=6;AC_Hemi=0;MAF=0.000355534;HWE=1;NFAM=6	.
5	31628217	31628234	5	31628508	31628525	200665	27.21	+	-	BND	LOW	200665_1	N	N[5:31628518[	200665_2	N	]5:31628226]N	SVTYPE=BND;POS=31628226;STRANDS=+-:4;CIPOS=-9,8;CIEND=-9,8;CIPOS95=0,0;CIEND95=0,0;MATEID=200665_2;EVENT=200665;SU=4;PE=0;SR=4;ALG=PROD;AF=5.94e-05;NSAMP=1;MSQ=23.81;AN=16834;AC=1;NS=8438;AC_Hom=0;AC_Het=1;AC_Hemi=0;MAF=5.92557e-05;HWE=1;NFAM=1	SVTYPE=BND;POS=31628518;STRANDS=+-:4;CIPOS=-9,8;CIEND=-9,8;CIPOS95=0,0;CIEND95=0,0;MATEID=200665_1;EVENT=200665;SECONDARY;SU=4;PE=0;SR=4;ALG=PROD;AF=5.94e-05;NSAMP=1;MSQ=23.81;AN=16834;AC=1;NS=8438;AC_Hom=0;AC_Het=1;AC_Hemi=0;MAF=5.92557e-05;HWE=1;NFAM=1
5	31677441	31677441	5	31677745	31677745	200666	8.17422e+06	+	-	MEI	PASS	200666	N	<DEL:ME:SINE|Alu|AluY>	.	.	.	SVTYPE=MEI;POS=31677441;SVLEN=-304;END=31677745;STRANDS=+-:160885;CIPOS=0,0;CIEND=0,0;CIPOS95=0,0;CIEND95=0,0;SU=160885;PE=39541;SR=121344;ALG=PROD;AF=0.8716;NSAMP=8243;MSQ=988.51;AN=16834;AC=14673;NS=8438;AC_Hom=12900;AC_Het=1814;AC_Hemi=0;MAF=0.128111;HWE=0.000755789;NFAM=7229	.
5	31682821	31682827	6	134062936	134062942	56648	2664.23	+	+	BND	LOW	56648_1	N	N]6:134062939]	56648_2	N	N]5:31682823]	SVTYPE=BND;POS=31682823;STRANDS=++:230;CIPOS=-2,4;CIEND=-3,3;CIPOS95=0,0;CIEND95=0,0;MATEID=56648_2;EVENT=56648;SU=230;PE=0;SR=230;ALG=PROD;AF=0.005822;NSAMP=98;MSQ=26.44;AN=16834;AC=98;NS=8438;AC_Hom=0;AC_Het=98;AC_Hemi=0;MAF=0.00580706;HWE=1;NFAM=96	SVTYPE=BND;POS=134062939;STRANDS=++:230;CIPOS=-3,3;CIEND=-2,4;CIPOS95=0,0;CIEND95=0,0;MATEID=56648_1;EVENT=56648;SECONDARY;SU=230;PE=0;SR=230;ALG=PROD;AF=0.005822;NSAMP=98;MSQ=26.44;AN=16834;AC=98;NS=8438;AC_Hom=0;AC_Het=98;AC_Hemi=0;MAF=0.00580706;HWE=1;NFAM=96
5	31721317	31721325	5	31721653	31721661	200667	238.4	+	-	DEL	PASS	200667	N	<DEL>	.	.	.	SVTYPE=DEL;POS=31721322;SVLEN=-336;END=31721658;STRANDS=+-:9;CIPOS=-5,3;CIEND=-5,3;CIPOS95=0,0;CIEND95=0,0;SU=9;PE=1;SR=8;ALG=PROD;AF=5.94e-05;NSAMP=1;MSQ=236.64;AN=16834;AC=1;NS=8438;AC_Hom=0;AC_Het=1;AC_Hemi=0;MAF=5.92557e-05;HWE=1;NFAM=1	.
5	31721374	31721432	5	31721667	31721712	279633	220.22	-	+	DUP	PASS	279633	N	<DUP>	.	.	.	SVTYPE=DUP;POS=31721404;SVLEN=287;END=31721691;STRANDS=-+:8;IMPRECISE;CIPOS=-30,28;CIEND=-24,21;CIPOS95=0,0;CIEND95=-1,1;SU=8;PE=3;SR=5;ALG=PROD;AF=0.000297;NSAMP=5;MSQ=43.02;AN=16834;AC=5;NS=8438;AC_Hom=0;AC_Het=5;AC_Hemi=0;MAF=0.000296279;HWE=1;NFAM=5	.
5	31724456	31724470	5	31725168	31725176	200668	266.7	+	-	DEL	PASS	200668	N	<DEL>	.	.	.	SVTYPE=DEL;POS=31724463;SVLEN=-705;END=31725168;STRANDS=+-:12;IMPRECISE;CIPOS=-7,7;CIEND=0,8;CIPOS95=-1,0;CIEND95=0,0;SU=12;PE=8;SR=4;ALG=PROD;AF=5.94e-05;NSAMP=1;MSQ=266.7;AN=16834;AC=1;NS=8438;AC_Hom=0;AC_Het=1;AC_Hemi=0;MAF=5.92557e-05;HWE=1;NFAM=1	.
5	31726001	31726008	5	31732156	31732163	200669	344.47	+	-	DEL	PASS	200669	N	<DEL>	.	.	.	SVTYPE=DEL;POS=31726005;SVLEN=-6156;END=31732161;STRANDS=+-:18;CIPOS=-4,3;CIEND=-5,2;CIPOS95=0,0;CIEND95=0,0;SU=18;PE=10;SR=8;ALG=PROD;AF=5.94e-05;NSAMP=1;MSQ=344.47;AN=16834;AC=1;NS=8438;AC_Hom=0;AC_Het=1;AC_Hemi=0;MAF=5.92557e-05;HWE=1;NFAM=1	.
5	31727518	31727578	5	31727798	31727858	200670	181.43	+	-	MEI	PASS	200670	N	<DEL:ME:SINE|Alu|AluSq2>	.	.	.	SVTYPE=MEI;POS=31727548;SVLEN=-280;END=31727828;STRANDS=+-:22;CIPOS=-30,30;CIEND=-30,30;CIPOS95=0,0;CIEND95=0,0;SU=22;PE=0;SR=22;ALG=PROD;AF=0.000594;NSAMP=10;MSQ=16.18;AN=16834;AC=10;NS=8438;AC_Hom=0;AC_Het=10;AC_Hemi=0;MAF=0.000592557;HWE=1;NFAM=10	.
5	31729539	31729595	5	31739845	31739898	279634	272.67	-	+	DUP	PASS	279634	N	<DUP>	.	.	.	SVTYPE=DUP;POS=31729569;SVLEN=10300;END=31739869;STRANDS=-+:33;IMPRECISE;CIPOS=-30,26;CIEND=-24,29;CIPOS95=-3,3;CIEND95=-3,3;SU=33;PE=32;SR=1;ALG=PROD;AF=0.0001782;NSAMP=3;MSQ=90.75;AN=16834;AC=3;NS=8438;AC_Hom=0;AC_Het=3;AC_Hemi=0;MAF=0.000177767;HWE=1;NFAM=3	.
5	31752896	31752905	5	31753051	31753061	200671	2344.06	+	-	BND	LOW	200671_1	N	N[5:31753056[	200671_2	N	]5:31752901]N	SVTYPE=BND;POS=31752901;STRANDS=+-:92;CIPOS=-5,4;CIEND=-4,6;CIPOS95=0,0;CIEND95=0,0;MATEID=200671_2;EVENT=200671;SU=92;PE=1;SR=91;ALG=PROD;AF=0.0008317;NSAMP=14;MSQ=167.36;AN=16834;AC=14;NS=8438;AC_Hom=0;AC_Het=14;AC_Hemi=0;MAF=0.00082958;HWE=1;NFAM=14	SVTYPE=BND;POS=31753056;STRANDS=+-:92;CIPOS=-4,6;CIEND=-5,4;CIPOS95=0,0;CIEND95=0,0;MATEID=200671_1;EVENT=200671;SECONDARY;SU=92;PE=1;SR=91;ALG=PROD;AF=0.0008317;NSAMP=14;MSQ=167.36;AN=16834;AC=14;NS=8438;AC_Hom=0;AC_Het=14;AC_Hemi=0;MAF=0.00082958;HWE=1;NFAM=14
5	31776567	31776568	5	83842124	83842127	310243	9541.62	-	-	BND	LOW	310243_1	N	[5:83842127[N	310243_2	N	[5:31776569[N	SVTYPE=BND;POS=31776569;STRANDS=--:611;CIPOS=-1,0;CIEND=-2,1;CIPOS95=0,0;CIEND95=0,0;MATEID=310243_2;EVENT=310243;SU=611;PE=0;SR=611;ALG=PROD;AF=0.02453;NSAMP=413;MSQ=21.99;AN=16834;AC=413;NS=8438;AC_Hom=0;AC_Het=414;AC_Hemi=0;MAF=0.0245319;HWE=0.0103564;NFAM=399	SVTYPE=BND;POS=83842127;STRANDS=--:611;CIPOS=-2,1;CIEND=-1,0;CIPOS95=0,0;CIEND95=0,0;MATEID=310243_1;EVENT=310243;SECONDARY;SU=611;PE=0;SR=611;ALG=PROD;AF=0.02453;NSAMP=413;MSQ=21.99;AN=16834;AC=413;NS=8438;AC_Hom=0;AC_Het=414;AC_Hemi=0;MAF=0.0245319;HWE=0.0103564;NFAM=399
5	31780237	31780244	5	31783402	31783422	200672	368.58	+	-	DEL	PASS	200672	N	<DEL>	.	.	.	SVTYPE=DEL;POS=31780241;SVLEN=-3171;END=31783412;STRANDS=+-:18;CIPOS=-4,3;CIEND=-10,10;CIPOS95=0,0;CIEND95=0,0;SU=18;PE=10;SR=8;ALG=PROD;AF=5.94e-05;NSAMP=1;MSQ=368.58;AN=16834;AC=1;NS=8438;AC_Hom=0;AC_Het=1;AC_Hemi=0;MAF=5.92557e-05;HWE=1;NFAM=1	.
5	31811143	31811148	5	31841720	31841726	310244	404.08	-	-	BND	PASS	310244_1	N	[5:31841725[N	310244_2	N	[5:31811148[N	SVTYPE=BND;POS=31811148;STRANDS=--:24;CIPOS=-4,1;CIEND=-4,2;CIPOS95=0,0;CIEND95=0,0;MATEID=310244_2;EVENT=310244;SU=24;PE=15;SR=9;ALG=PROD;AF=5.94e-05;NSAMP=1;MSQ=404.08;AN=16834;AC=1;NS=8438;AC_Hom=0;AC_Het=1;AC_Hemi=0;MAF=5.92557e-05;HWE=1;NFAM=1	SVTYPE=BND;POS=31841725;STRANDS=--:24;CIPOS=-4,2;CIEND=-4,1;CIPOS95=0,0;CIEND95=0,0;MATEID=310244_1;EVENT=310244;SECONDARY;SU=24;PE=15;SR=9;ALG=PROD;AF=5.94e-05;NSAMP=1;MSQ=404.08;AN=16834;AC=1;NS=8438;AC_Hom=0;AC_Het=1;AC_Hemi=0;MAF=5.92557e-05;HWE=1;NFAM=1
5	31832879	31833200	5	31833250	31833519	200673	20.7	+	-	DEL	PASS	200673	N	<DEL>	.	.	.	SVTYPE=DEL;POS=31832889;SVLEN=-620;END=31833509;STRANDS=+-:6;IMPRECISE;CIPOS=-10,311;CIEND=-259,10;CIPOS95=-1,76;CIEND95=-74,1;SU=6;PE=6;SR=0;ALG=PROD;AF=5.94e-05;NSAMP=1;MSQ=20.7;AN=16834;AC=1;NS=8438;AC_Hom=0;AC_Het=1;AC_Hemi=0;MAF=5.92557e-05;HWE=1;NFAM=1	.
5	31833709	31833908	5	31835497	31835670	200674	296.63	+	-	DEL	PASS	200674	N	<DEL>	.	.	.	SVTYPE=DEL;POS=31833719;SVLEN=-1941;END=31835660;STRANDS=+-:14;IMPRECISE;CIPOS=-10,189;CIEND=-163,10;CIPOS95=-3,31;CIEND95=-78,2;SU=14;PE=14;SR=0;ALG=PROD;AF=5.94e-05;NSAMP=1;MSQ=296.63;AN=16834;AC=1;NS=8438;AC_Hom=0;AC_Het=1;AC_Hemi=0;MAF=5.92557e-05;HWE=1;NFAM=1	.
5	31839790	31839794	5	31840470	31840483	310245	725.33	+	+	BND	PASS	310245_1	N	N]5:31840476]	310245_2	N	N]5:31839792]	SVTYPE=BND;POS=31839792;STRANDS=++:34;CIPOS=-2,2;CIEND=-6,7;CIPOS95=0,0;CIEND95=0,0;MATEID=310245_2;EVENT=310245;SU=34;PE=18;SR=16;ALG=PROD;AF=5.94e-05;NSAMP=1;MSQ=725.33;AN=16834;AC=1;NS=8438;AC_Hom=0;AC_Het=1;AC_Hemi=0;MAF=5.92557e-05;HWE=1;NFAM=1	SVTYPE=BND;POS=31840476;STRANDS=++:34;CIPOS=-6,7;CIEND=-2,2;CIPOS95=0,0;CIEND95=0,0;MATEID=310245_1;EVENT=310245;SECONDARY;SU=34;PE=18;SR=16;ALG=PROD;AF=5.94e-05;NSAMP=1;MSQ=725.33;AN=16834;AC=1;NS=8438;AC_Hom=0;AC_Het=1;AC_Hemi=0;MAF=5.92557e-05;HWE=1;NFAM=1
5	31842135	31842151	5	31842836	31842847	310246	89.54	-	-	BND	LOW	310246_1	N	[5:31842845[N	310246_2	N	[5:31842145[N	SVTYPE=BND;POS=31842145;STRANDS=--:12;CIPOS=-9,7;CIEND=-8,3;CIPOS95=0,0;CIEND95=0,0;MATEID=310246_2;EVENT=310246;SU=12;PE=8;SR=4;ALG=PROD;AF=5.94e-05;NSAMP=1;MSQ=89.54;AN=16834;AC=1;NS=8438;AC_Hom=0;AC_Het=1;AC_Hemi=0;MAF=5.92557e-05;HWE=1;NFAM=1	SVTYPE=BND;POS=31842845;STRANDS=--:12;CIPOS=-8,3;CIEND=-9,7;CIPOS95=0,0;CIEND95=0,0;MATEID=310246_1;EVENT=310246;SECONDARY;SU=12;PE=8;SR=4;ALG=PROD;AF=5.94e-05;NSAMP=1;MSQ=89.54;AN=16834;AC=1;NS=8438;AC_Hom=0;AC_Het=1;AC_Hemi=0;MAF=5.92557e-05;HWE=1;NFAM=1
5	31842462	31842474	5	31842826	31842831	310247	353.49	+	+	BND	PASS	310247_1	N	N]5:31842829]	310247_2	N	N]5:31842468]	SVTYPE=BND;POS=31842468;STRANDS=++:20;CIPOS=-6,6;CIEND=-3,2;CIPOS95=0,0;CIEND95=0,0;MATEID=310247_2;EVENT=310247;SU=20;PE=8;SR=12;ALG=PROD;AF=5.94e-05;NSAMP=1;MSQ=353.49;AN=16834;AC=1;NS=8438;AC_Hom=0;AC_Het=1;AC_Hemi=0;MAF=5.92557e-05;HWE=1;NFAM=1	SVTYPE=BND;POS=31842829;STRANDS=++:20;CIPOS=-3,2;CIEND=-6,6;CIPOS95=0,0;CIEND95=0,0;MATEID=310247_1;EVENT=310247;SECONDARY;SU=20;PE=8;SR=12;ALG=PROD;AF=5.94e-05;NSAMP=1;MSQ=353.49;AN=16834;AC=1;NS=8438;AC_Hom=0;AC_Het=1;AC_Hemi=0;MAF=5.92557e-05;HWE=1;NFAM=1
5	31849377	31850021	9	79573912	79574259	57821	117.99	-	-	BND	LOW	57821_1	N	[9:79574250[N	57821_2	N	[5:31850012[N	SVTYPE=BND;POS=31850012;STRANDS=--:4;IMPRECISE;CIPOS=-634,10;CIEND=-337,10;CIPOS95=-209,0;CIEND95=-168,1;MATEID=57821_2;EVENT=57821;SU=4;PE=4;SR=0;ALG=PROD;AF=0.000297;NSAMP=5;MSQ=23.2;AN=16834;AC=5;NS=8438;AC_Hom=0;AC_Het=5;AC_Hemi=0;MAF=0.000296279;HWE=1;NFAM=5	SVTYPE=BND;POS=79574250;STRANDS=--:4;IMPRECISE;CIPOS=-337,10;CIEND=-634,10;CIPOS95=-168,1;CIEND95=-209,0;MATEID=57821_1;EVENT=57821;SECONDARY;SU=4;PE=4;SR=0;ALG=PROD;AF=0.000297;NSAMP=5;MSQ=23.2;AN=16834;AC=5;NS=8438;AC_Hom=0;AC_Het=5;AC_Hemi=0;MAF=0.000296279;HWE=1;NFAM=5
5	31849412	31849973	11	18489354	18489887	53361	25.28	-	+	BND	LOW	53361_1	N	]11:18489364]N	53361_2	N	N[5:31849966[	SVTYPE=BND;POS=31849966;STRANDS=-+:4;IMPRECISE;CIPOS=-553,8;CIEND=-10,523;CIPOS95=-191,0;CIEND95=-1,173;MATEID=53361_2;EVENT=53361;SU=4;PE=4;SR=0;ALG=PROD;AF=0.0001188;NSAMP=2;MSQ=10.71;AN=16834;AC=2;NS=8438;AC_Hom=0;AC_Het=2;AC_Hemi=0;MAF=0.000118511;HWE=1;NFAM=2	SVTYPE=BND;POS=18489364;STRANDS=-+:4;IMPRECISE;CIPOS=-10,523;CIEND=-553,8;CIPOS95=-1,173;CIEND95=-191,0;MATEID=53361_1;EVENT=53361;SECONDARY;SU=4;PE=4;SR=0;ALG=PROD;AF=0.0001188;NSAMP=2;MSQ=10.71;AN=16834;AC=2;NS=8438;AC_Hom=0;AC_Het=2;AC_Hemi=0;MAF=0.000118511;HWE=1;NFAM=2
5	31849442	31849972	11	97025948	97026274	53558	162.29	-	+	BND	LOW	53558_1	N	]11:97025958]N	53558_2	N	N[5:31849966[	SVTYPE=BND;POS=31849966;STRANDS=-+:4;IMPRECISE;CIPOS=-523,7;CIEND=-10,316;CIPOS95=-179,0;CIEND95=-2,90;MATEID=53558_2;EVENT=53558;SU=4;PE=4;SR=0;ALG=PROD;AF=0.000594;NSAMP=10;MSQ=15.1;AN=16834;AC=10;NS=8438;AC_Hom=0;AC_Het=10;AC_Hemi=0;MAF=0.000592557;HWE=1;NFAM=10	SVTYPE=BND;POS=97025958;STRANDS=-+:4;IMPRECISE;CIPOS=-10,316;CIEND=-523,7;CIPOS95=-2,90;CIEND95=-179,0;MATEID=53558_1;EVENT=53558;SECONDARY;SU=4;PE=4;SR=0;ALG=PROD;AF=0.000594;NSAMP=10;MSQ=15.1;AN=16834;AC=10;NS=8438;AC_Hom=0;AC_Het=10;AC_Hemi=0;MAF=0.000592557;HWE=1;NFAM=10
5	31849522	31849978	8	106342727	106343071	57546	629.39	-	+	BND	LOW	57546_1	N	]8:106342757]N	57546_2	N	N[5:31849949[	SVTYPE=BND;POS=31849949;STRANDS=-+:4;IMPRECISE;CIPOS=-426,30;CIEND=-30,314;CIPOS95=-166,30;CIEND95=-30,74;MATEID=57546_2;EVENT=57546;SU=4;PE=4;SR=0;ALG=PROD;AF=0.001544;NSAMP=26;MSQ=23.51;AN=16834;AC=26;NS=8438;AC_Hom=0;AC_Het=26;AC_Hemi=0;MAF=0.00154065;HWE=1;NFAM=26	SVTYPE=BND;POS=106342757;STRANDS=-+:4;IMPRECISE;CIPOS=-30,314;CIEND=-426,30;CIPOS95=-30,74;CIEND95=-166,30;MATEID=57546_1;EVENT=57546;SECONDARY;SU=4;PE=4;SR=0;ALG=PROD;AF=0.001544;NSAMP=26;MSQ=23.51;AN=16834;AC=26;NS=8438;AC_Hom=0;AC_Het=26;AC_Hemi=0;MAF=0.00154065;HWE=1;NFAM=26
5	31849607	31849995	10	47147917	47148236	53095	243.56	-	+	BND	LOW	53095_1	N	]10:47147947]N	53095_2	N	N[5:31849966[	SVTYPE=BND;POS=31849966;STRANDS=-+:12;IMPRECISE;CIPOS=-358,30;CIEND=-30,289;CIPOS95=-126,30;CIEND95=-30,45;MATEID=53095_2;EVENT=53095;SU=12;PE=12;SR=0;ALG=PROD;AF=0.0007722;NSAMP=13;MSQ=17.87;AN=16834;AC=13;NS=8438;AC_Hom=0;AC_Het=13;AC_Hemi=0;MAF=0.000770325;HWE=1;NFAM=13	SVTYPE=BND;POS=47147947;STRANDS=-+:12;IMPRECISE;CIPOS=-30,289;CIEND=-358,30;CIPOS95=-30,45;CIEND95=-126,30;MATEID=53095_1;EVENT=53095;SECONDARY;SU=12;PE=12;SR=0;ALG=PROD;AF=0.0007722;NSAMP=13;MSQ=17.87;AN=16834;AC=13;NS=8438;AC_Hom=0;AC_Het=13;AC_Hemi=0;MAF=0.000770325;HWE=1;NFAM=13
5	31849674	31850013	8	78398195	78398509	57457	157.82	-	-	BND	LOW	57457_1	N	[8:78398460[N	57457_2	N	[5:31849964[N	SVTYPE=BND;POS=31849964;STRANDS=--:9;IMPRECISE;CIPOS=-289,50;CIEND=-264,50;CIPOS95=-121,50;CIEND95=-92,50;MATEID=57457_2;EVENT=57457;SU=9;PE=9;SR=0;ALG=PROD;AF=0.0003564;NSAMP=6;MSQ=24.13;AN=16834;AC=6;NS=8438;AC_Hom=0;AC_Het=6;AC_Hemi=0;MAF=0.000355534;HWE=1;NFAM=6	SVTYPE=BND;POS=78398460;STRANDS=--:9;IMPRECISE;CIPOS=-264,50;CIEND=-289,50;CIPOS95=-92,50;CIEND95=-121,50;MATEID=57457_1;EVENT=57457;SECONDARY;SU=9;PE=9;SR=0;ALG=PROD;AF=0.0003564;NSAMP=6;MSQ=24.13;AN=16834;AC=6;NS=8438;AC_Hom=0;AC_Het=6;AC_Hemi=0;MAF=0.000355534;HWE=1;NFAM=6
5	31849731	31849975	13	97452065	97452212	54311	7701.98	-	-	BND	LOW	54311_1	N	[13:97452200[N	54311_2	N	[5:31849964[N	SVTYPE=BND;POS=31849964;STRANDS=--:255;IMPRECISE;CIPOS=-232,12;CIEND=-134,13;CIPOS95=-28,12;CIEND95=-2,2;MATEID=54311_2;EVENT=54311;SU=255;PE=255;SR=0;ALG=PROD;AF=0.01455;NSAMP=245;MSQ=30.21;AN=16834;AC=245;NS=8438;AC_Hom=0;AC_Het=247;AC_Hemi=0;MAF=0.0146362;HWE=0.266798;NFAM=231	SVTYPE=BND;POS=97452200;STRANDS=--:255;IMPRECISE;CIPOS=-134,13;CIEND=-232,12;CIPOS95=-2,2;CIEND95=-28,12;MATEID=54311_1;EVENT=54311;SECONDARY;SU=255;PE=255;SR=0;ALG=PROD;AF=0.01455;NSAMP=245;MSQ=30.21;AN=16834;AC=245;NS=8438;AC_Hom=0;AC_Het=247;AC_Hemi=0;MAF=0.0146362;HWE=0.266798;NFAM=231
5	31849791	31849976	X	143794002	143794085	58430	57297.8	-	+	BND	LOW	58430_1	N	]X:143794018]N	58430_2	N	N[5:31849960[	SVTYPE=BND;POS=31849960;STRANDS=-+:1383;IMPRECISE;CIPOS=-168,17;CIEND=-16,67;CIPOS95=-8,8;CIEND95=0,0;MATEID=58430_2;EVENT=58430;SU=1383;PE=1383;SR=0;ALG=PROD;AF=0.06707;NSAMP=1129;MSQ=49.99;AN=16834;AC=1129;NS=8438;AC_Hom=0;AC_Het=1134;AC_Hemi=0;MAF=0.067196;HWE=2.75683e-18;NFAM=1053	SVTYPE=BND;POS=143794018;STRANDS=-+:1383;IMPRECISE;CIPOS=-16,67;CIEND=-168,17;CIPOS95=0,0;CIEND95=-8,8;MATEID=58430_1;EVENT=58430;SECONDARY;SU=1383;PE=1383;SR=0;ALG=PROD;AF=0.06707;NSAMP=1129;MSQ=49.99;AN=16834;AC=1129;NS=8438;AC_Hom=0;AC_Het=1134;AC_Hemi=0;MAF=0.067196;HWE=2.75683e-18;NFAM=1053
5	31849914	31849994	12	93878744	93878844	53965	16811.3	-	+	BND	LOW	53965_1	N	]12:93878794]N	53965_2	N	N[5:31849964[	SVTYPE=BND;POS=31849964;STRANDS=-+:37;IMPRECISE;CIPOS=-49,31;CIEND=-50,50;CIPOS95=-2,2;CIEND95=-2,2;MATEID=53965_2;EVENT=53965;SU=37;PE=36;SR=1;ALG=PROD;AF=0.024;NSAMP=404;MSQ=40.63;AN=16834;AC=404;NS=8438;AC_Hom=0;AC_Het=407;AC_Hemi=0;MAF=0.0241171;HWE=0.0166078;NFAM=379	SVTYPE=BND;POS=93878794;STRANDS=-+:37;IMPRECISE;CIPOS=-50,50;CIEND=-49,31;CIPOS95=-2,2;CIEND95=-2,2;MATEID=53965_1;EVENT=53965;SECONDARY;SU=37;PE=36;SR=1;ALG=PROD;AF=0.024;NSAMP=404;MSQ=40.63;AN=16834;AC=404;NS=8438;AC_Hom=0;AC_Het=407;AC_Hemi=0;MAF=0.0241171;HWE=0.0166078;NFAM=379
5	31849994	31849994	5	31850076	31850076	200675	404522.0	+	-	BND	LOW	200675_1	N	N[5:31850077[	200675_2	N	]5:31849994]N	SVTYPE=BND;POS=31849994;STRANDS=+-:19291;CIPOS=0,0;CIEND=0,0;CIPOS95=0,0;CIEND95=0,0;MATEID=200675_2;EVENT=200675;SU=19291;PE=113;SR=19178;ALG=PROD;AF=0.3864;NSAMP=5539;MSQ=72.66;AN=16764;AC=6477;NS=8403;AC_Hom=1880;AC_Het=4614;AC_Hemi=0;MAF=0.38641;HWE=0;NFAM=5042	SVTYPE=BND;POS=31850077;STRANDS=+-:19291;CIPOS=0,0;CIEND=0,0;CIPOS95=0,0;CIEND95=0,0;MATEID=200675_1;EVENT=200675;SECONDARY;SU=19291;PE=113;SR=19178;ALG=PROD;AF=0.3864;NSAMP=5539;MSQ=72.66;AN=16764;AC=6477;NS=8403;AC_Hom=1880;AC_Het=4614;AC_Hemi=0;MAF=0.38641;HWE=0;NFAM=5042
5	31850052	31850064	14	82753884	82753903	54587	3570.08	+	-	BND	LOW	54587_1	N	N[14:82753895[	54587_2	N	]5:31850055]N	SVTYPE=BND;POS=31850055;STRANDS=+-:144;CIPOS=-3,9;CIEND=-10,9;CIPOS95=0,0;CIEND95=0,0;MATEID=54587_2;EVENT=54587;SU=144;PE=94;SR=50;ALG=PROD;AF=0.005228;NSAMP=86;MSQ=39.02;AN=16834;AC=88;NS=8438;AC_Hom=4;AC_Het=84;AC_Hemi=0;MAF=0.00521451;HWE=0.0214227;NFAM=86	SVTYPE=BND;POS=82753895;STRANDS=+-:144;CIPOS=-10,9;CIEND=-3,9;CIPOS95=0,0;CIEND95=0,0;MATEID=54587_1;EVENT=54587;SECONDARY;SU=144;PE=94;SR=50;ALG=PROD;AF=0.005228;NSAMP=86;MSQ=39.02;AN=16834;AC=88;NS=8438;AC_Hom=4;AC_Het=84;AC_Hemi=0;MAF=0.00521451;HWE=0.0214227;NFAM=86
5	31850071	31850127	10	47147867	47147926	52958	180.64	+	-	BND	LOW	52958_1	N	N[10:47147898[	52958_2	N	]5:31850097]N	SVTYPE=BND;POS=31850097;STRANDS=+-:8;IMPRECISE;CIPOS=-26,30;CIEND=-30,29;CIPOS95=-1,1;CIEND95=0,0;MATEID=52958_2;EVENT=52958;SU=8;PE=4;SR=4;ALG=PROD;AF=0.0004752;NSAMP=8;MSQ=21.4;AN=16834;AC=8;NS=8438;AC_Hom=0;AC_Het=8;AC_Hemi=0;MAF=0.000474046;HWE=1;NFAM=8	SVTYPE=BND;POS=47147898;STRANDS=+-:8;IMPRECISE;CIPOS=-30,29;CIEND=-26,30;CIPOS95=0,0;CIEND95=-1,1;MATEID=52958_1;EVENT=52958;SECONDARY;SU=8;PE=4;SR=4;ALG=PROD;AF=0.0004752;NSAMP=8;MSQ=21.4;AN=16834;AC=8;NS=8438;AC_Hom=0;AC_Het=8;AC_Hemi=0;MAF=0.000474046;HWE=1;NFAM=8
5	31850085	31850507	10	46951005	46951181	52957	24189.5	+	-	BND	LOW	52957_1	N	N[10:46951152[	52957_2	N	]5:31850116]N	SVTYPE=BND;POS=31850116;STRANDS=+-:40;IMPRECISE;CIPOS=-31,391;CIEND=-146,30;CIPOS95=-31,67;CIEND95=-15,15;MATEID=52957_2;EVENT=52957;SU=40;PE=40;SR=0;ALG=PROD;AF=0.03861;NSAMP=650;MSQ=36.36;AN=16834;AC=650;NS=8438;AC_Hom=0;AC_Het=653;AC_Hemi=0;MAF=0.038694;HWE=4.95707e-06;NFAM=587	SVTYPE=BND;POS=46951152;STRANDS=+-:40;IMPRECISE;CIPOS=-146,30;CIEND=-31,391;CIPOS95=-15,15;CIEND95=-31,67;MATEID=52957_1;EVENT=52957;SECONDARY;SU=40;PE=40;SR=0;ALG=PROD;AF=0.03861;NSAMP=650;MSQ=36.36;AN=16834;AC=650;NS=8438;AC_Hom=0;AC_Het=653;AC_Hemi=0;MAF=0.038694;HWE=4.95707e-06;NFAM=587
5	31850087	31850592	8	106342649	106342941	57547	859.59	+	-	BND	LOW	57547_1	N	N[8:106342912[	57547_2	N	]5:31850117]N	SVTYPE=BND;POS=31850117;STRANDS=+-:4;IMPRECISE;CIPOS=-30,475;CIEND=-262,30;CIPOS95=-30,175;CIEND95=-122,30;MATEID=57547_2;EVENT=57547;SU=4;PE=4;SR=0;ALG=PROD;AF=0.001782;NSAMP=30;MSQ=27.65;AN=16834;AC=30;NS=8438;AC_Hom=0;AC_Het=30;AC_Hemi=0;MAF=0.00177767;HWE=1;NFAM=30	SVTYPE=BND;POS=106342912;STRANDS=+-:4;IMPRECISE;CIPOS=-262,30;CIEND=-30,475;CIPOS95=-122,30;CIEND95=-30,175;MATEID=57547_1;EVENT=57547;SECONDARY;SU=4;PE=4;SR=0;ALG=PROD;AF=0.001782;NSAMP=30;MSQ=27.65;AN=16834;AC=30;NS=8438;AC_Hom=0;AC_Het=30;AC_Hemi=0;MAF=0.00177767;HWE=1;NFAM=30
5	31850088	31850144	12	93878721	93878781	53964	22024.3	+	-	BND	LOW	53964_1	N	N[12:93878752[	53964_2	N	]5:31850114]N	SVTYPE=BND;POS=31850114;STRANDS=+-:13;IMPRECISE;CIPOS=-26,30;CIEND=-30,30;CIPOS95=-1,1;CIEND95=-1,1;MATEID=53964_2;EVENT=53964;SU=13;PE=11;SR=2;ALG=PROD;AF=0.03362;NSAMP=566;MSQ=37.89;AN=16834;AC=566;NS=8438;AC_Hom=0;AC_Het=573;AC_Hemi=0;MAF=0.0339535;HWE=8.02722e-05;NFAM=521	SVTYPE=BND;POS=93878752;STRANDS=+-:13;IMPRECISE;CIPOS=-30,30;CIEND=-26,30;CIPOS95=-1,1;CIEND95=-1,1;MATEID=53964_1;EVENT=53964;SECONDARY;SU=13;PE=11;SR=2;ALG=PROD;AF=0.03362;NSAMP=566;MSQ=37.89;AN=16834;AC=566;NS=8438;AC_Hom=0;AC_Het=573;AC_Hemi=0;MAF=0.0339535;HWE=8.02722e-05;NFAM=521
5	31850105	31850566	X	143793877	143794004	58432	6439.7	+	-	BND	LOW	58432_1	N	N[X:143793955[	58432_2	N	]5:31850119]N	SVTYPE=BND;POS=31850119;STRANDS=+-:33;IMPRECISE;CIPOS=-14,447;CIEND=-77,50;CIPOS95=-14,94;CIEND95=-19,19;MATEID=58432_2;EVENT=58432;SU=33;PE=33;SR=0;ALG=PROD;AF=0.01729;NSAMP=291;MSQ=20.86;AN=16834;AC=291;NS=8438;AC_Hom=0;AC_Het=293;AC_Hemi=0;MAF=0.0173619;HWE=0.185821;NFAM=279	SVTYPE=BND;POS=143793955;STRANDS=+-:33;IMPRECISE;CIPOS=-77,50;CIEND=-14,447;CIPOS95=-19,19;CIEND95=-14,94;MATEID=58432_1;EVENT=58432;SECONDARY;SU=33;PE=33;SR=0;ALG=PROD;AF=0.01729;NSAMP=291;MSQ=20.86;AN=16834;AC=291;NS=8438;AC_Hom=0;AC_Het=293;AC_Hemi=0;MAF=0.0173619;HWE=0.185821;NFAM=279
5	31850109	31850470	13	97452270	97452490	54310	7127.22	+	+	BND	LOW	54310_1	N	N]13:97452280]	54310_2	N	N]5:31850117]	SVTYPE=BND;POS=31850117;STRANDS=++:211;IMPRECISE;CIPOS=-8,353;CIEND=-10,210;CIPOS95=-8,43;CIEND95=-4,4;MATEID=54310_2;EVENT=54310;SU=211;PE=211;SR=0;ALG=PROD;AF=0.01461;NSAMP=246;MSQ=28;AN=16834;AC=246;NS=8438;AC_Hom=0;AC_Het=247;AC_Hemi=0;MAF=0.0146362;HWE=0.266798;NFAM=233	SVTYPE=BND;POS=97452280;STRANDS=++:211;IMPRECISE;CIPOS=-10,210;CIEND=-8,353;CIPOS95=-4,4;CIEND95=-8,43;MATEID=54310_1;EVENT=54310;SECONDARY;SU=211;PE=211;SR=0;ALG=PROD;AF=0.01461;NSAMP=246;MSQ=28;AN=16834;AC=246;NS=8438;AC_Hom=0;AC_Het=247;AC_Hemi=0;MAF=0.0146362;HWE=0.266798;NFAM=233
5	31850119	31850176	5	109344847	109344904	310248	325.21	-	-	BND	LOW	310248_1	N	[5:109344877[N	310248_2	N	[5:31850149[N	SVTYPE=BND;POS=31850149;STRANDS=--:13;CIPOS=-29,28;CIEND=-29,28;CIPOS95=0,0;CIEND95=0,0;MATEID=310248_2;EVENT=310248;SU=13;PE=0;SR=13;ALG=PROD;AF=0.00101;NSAMP=17;MSQ=18.1;AN=16834;AC=17;NS=8438;AC_Hom=0;AC_Het=17;AC_Hemi=0;MAF=0.00100735;HWE=1;NFAM=17	SVTYPE=BND;POS=109344877;STRANDS=--:13;CIPOS=-29,28;CIEND=-29,28;CIPOS95=0,0;CIEND95=0,0;MATEID=310248_1;EVENT=310248;SECONDARY;SU=13;PE=0;SR=13;ALG=PROD;AF=0.00101;NSAMP=17;MSQ=18.1;AN=16834;AC=17;NS=8438;AC_Hom=0;AC_Het=17;AC_Hemi=0;MAF=0.00100735;HWE=1;NFAM=17
5	31850164	31850376	5	35751198	35751708	279635	8803.48	-	+	BND	LOW	279635_1	N	]5:35751206]N	279635_2	N	N[5:31850367[	SVTYPE=BND;POS=31850367;STRANDS=-+:4;IMPRECISE;CIPOS=-202,10;CIEND=-8,502;CIPOS95=-85,2;CIEND95=0,178;MATEID=279635_2;EVENT=279635;SU=4;PE=4;SR=0;ALG=PROD;AF=0.02376;NSAMP=390;MSQ=21.72;AN=16834;AC=400;NS=8438;AC_Hom=20;AC_Het=380;AC_Hemi=0;MAF=0.0237023;HWE=0.0280575;NFAM=351	SVTYPE=BND;POS=35751206;STRANDS=-+:4;IMPRECISE;CIPOS=-8,502;CIEND=-202,10;CIPOS95=0,178;CIEND95=-85,2;MATEID=279635_1;EVENT=279635;SECONDARY;SU=4;PE=4;SR=0;ALG=PROD;AF=0.02376;NSAMP=390;MSQ=21.72;AN=16834;AC=400;NS=8438;AC_Hom=20;AC_Het=380;AC_Hemi=0;MAF=0.0237023;HWE=0.0280575;NFAM=351
5	31862334	31862643	5	31865648	31865851	200676	12.05	+	-	DEL	PASS	200676	N	<DEL>	.	.	.	SVTYPE=DEL;POS=31862344;SVLEN=-3497;END=31865841;STRANDS=+-:5;IMPRECISE;CIPOS=-10,299;CIEND=-193,10;CIPOS95=-2,82;CIEND95=-85,2;SU=5;PE=5;SR=0;ALG=PROD;AF=5.94e-05;NSAMP=1;MSQ=12.05;AN=16834;AC=1;NS=8438;AC_Hom=0;AC_Het=1;AC_Hemi=0;MAF=5.92557e-05;HWE=1;NFAM=1	.
5	31868543	31868720	5	31869432	31869563	200677	530.72	+	-	DEL	PASS	200677	N	<DEL>	.	.	.	SVTYPE=DEL;POS=31868553;SVLEN=-1000;END=31869553;STRANDS=+-:20;IMPRECISE;CIPOS=-10,167;CIEND=-121,10;CIPOS95=-3,27;CIEND95=-47,2;SU=20;PE=20;SR=0;ALG=PROD;AF=5.94e-05;NSAMP=1;MSQ=530.72;AN=16834;AC=1;NS=8438;AC_Hom=0;AC_Het=1;AC_Hemi=0;MAF=5.92557e-05;HWE=1;NFAM=1	.
5	31869025	31869044	5	31869215	31869231	200678	442.9	+	-	BND	LOW	200678_1	N	N[5:31869222[	200678_2	N	]5:31869034]N	SVTYPE=BND;POS=31869034;STRANDS=+-:9;CIPOS=-9,10;CIEND=-6,10;CIPOS95=0,0;CIEND95=0,0;MATEID=200678_2;EVENT=200678;SU=9;PE=0;SR=9;ALG=PROD;AF=0.0003564;NSAMP=6;MSQ=72.44;AN=16834;AC=6;NS=8438;AC_Hom=0;AC_Het=6;AC_Hemi=0;MAF=0.000355534;HWE=1;NFAM=6	SVTYPE=BND;POS=31869222;STRANDS=+-:9;CIPOS=-6,10;CIEND=-9,10;CIPOS95=0,0;CIEND95=0,0;MATEID=200678_1;EVENT=200678;SECONDARY;SU=9;PE=0;SR=9;ALG=PROD;AF=0.0003564;NSAMP=6;MSQ=72.44;AN=16834;AC=6;NS=8438;AC_Hom=0;AC_Het=6;AC_Hemi=0;MAF=0.000355534;HWE=1;NFAM=6
5	31871606	31871621	5	31871946	31871963	200679	15.11	+	-	BND	LOW	200679_1	N	N[5:31871956[	200679_2	N	]5:31871613]N	SVTYPE=BND;POS=31871613;STRANDS=+-:4;IMPRECISE;CIPOS=-7,8;CIEND=-9,8;CIPOS95=-1,3;CIEND95=0,0;MATEID=200679_2;EVENT=200679;SU=4;PE=0;SR=4;ALG=PROD;AF=5.94e-05;NSAMP=1;MSQ=14.85;AN=16834;AC=1;NS=8438;AC_Hom=0;AC_Het=1;AC_Hemi=0;MAF=5.92557e-05;HWE=1;NFAM=1	SVTYPE=BND;POS=31871956;STRANDS=+-:4;IMPRECISE;CIPOS=-9,8;CIEND=-7,8;CIPOS95=0,0;CIEND95=-1,3;MATEID=200679_1;EVENT=200679;SECONDARY;SU=4;PE=0;SR=4;ALG=PROD;AF=5.94e-05;NSAMP=1;MSQ=14.85;AN=16834;AC=1;NS=8438;AC_Hom=0;AC_Het=1;AC_Hemi=0;MAF=5.92557e-05;HWE=1;NFAM=1
5	31873678	31873692	11	86019593	86019609	53536	21.71	+	-	BND	LOW	53536_1	N	N[11:86019602[	53536_2	N	]5:31873684]N	SVTYPE=BND;POS=31873684;STRANDS=+-:91;CIPOS=-6,8;CIEND=-8,8;CIPOS95=0,0;CIEND95=0,0;MATEID=53536_2;EVENT=53536;SU=91;PE=0;SR=91;ALG=PROD;AF=0.0001782;NSAMP=3;MSQ=4.67;AN=16834;AC=3;NS=8438;AC_Hom=0;AC_Het=3;AC_Hemi=0;MAF=0.000177767;HWE=1;NFAM=3	SVTYPE=BND;POS=86019602;STRANDS=+-:91;CIPOS=-8,8;CIEND=-6,8;CIPOS95=0,0;CIEND95=0,0;MATEID=53536_1;EVENT=53536;SECONDARY;SU=91;PE=0;SR=91;ALG=PROD;AF=0.0001782;NSAMP=3;MSQ=4.67;AN=16834;AC=3;NS=8438;AC_Hom=0;AC_Het=3;AC_Hemi=0;MAF=0.000177767;HWE=1;NFAM=3
5	31878674	31878735	8	74262571	74262628	57445	2211.35	+	-	BND	LOW	57445_1	N	N[8:74262622[	57445_2	N	]5:31878685]N	SVTYPE=BND;POS=31878685;STRANDS=+-:47;IMPRECISE;CIPOS=-11,50;CIEND=-50,7;CIPOS95=-1,1;CIEND95=-1,1;MATEID=57445_2;EVENT=57445;SU=47;PE=45;SR=2;ALG=PROD;AF=0.005168;NSAMP=87;MSQ=24.21;AN=16834;AC=87;NS=8438;AC_Hom=0;AC_Het=87;AC_Hemi=0;MAF=0.00515525;HWE=1;NFAM=87	SVTYPE=BND;POS=74262622;STRANDS=+-:47;IMPRECISE;CIPOS=-50,7;CIEND=-11,50;CIPOS95=-1,1;CIEND95=-1,1;MATEID=57445_1;EVENT=57445;SECONDARY;SU=47;PE=45;SR=2;ALG=PROD;AF=0.005168;NSAMP=87;MSQ=24.21;AN=16834;AC=87;NS=8438;AC_Hom=0;AC_Het=87;AC_Hemi=0;MAF=0.00515525;HWE=1;NFAM=87
5	31884716	31884736	5	31888349	31888364	279636	108.06	-	+	DUP	PASS	279636	N	<DUP>	.	.	.	SVTYPE=DUP;POS=31884726;SVLEN=3628;END=31888354;STRANDS=-+:10;IMPRECISE;CIPOS=-10,10;CIEND=-5,10;CIPOS95=-1,0;CIEND95=-1,1;SU=10;PE=8;SR=2;ALG=PROD;AF=5.94e-05;NSAMP=1;MSQ=105.31;AN=16834;AC=1;NS=8438;AC_Hom=0;AC_Het=1;AC_Hemi=0;MAF=5.92557e-05;HWE=1;NFAM=1	.
5	31885323	31885333	5	31887492	31887512	200680	275.72	+	-	DEL	PASS	200680	N	<DEL>	.	.	.	SVTYPE=DEL;POS=31885328;SVLEN=-2174;END=31887502;STRANDS=+-:14;CIPOS=-5,5;CIEND=-10,10;CIPOS95=0,0;CIEND95=0,0;SU=14;PE=8;SR=6;ALG=PROD;AF=5.94e-05;NSAMP=1;MSQ=275.72;AN=16834;AC=1;NS=8438;AC_Hom=0;AC_Het=1;AC_Hemi=0;MAF=5.92557e-05;HWE=1;NFAM=1	.
5	31885666	31886067	5	31886840	31887189	279637	97.11	-	+	BND	LOW	279637_1	N	]5:31886850]N	279637_2	N	N[5:31886058[	SVTYPE=BND;POS=31886058;STRANDS=-+:12;IMPRECISE;CIPOS=-391,10;CIEND=-10,339;CIPOS95=-113,0;CIEND95=-2,97;MATEID=279637_2;EVENT=279637;SU=12;PE=12;SR=0;ALG=PROD;AF=0.0001188;NSAMP=2;MSQ=44.3;AN=16834;AC=2;NS=8438;AC_Hom=0;AC_Het=2;AC_Hemi=0;MAF=0.000118511;HWE=1;NFAM=2	SVTYPE=BND;POS=31886850;STRANDS=-+:12;IMPRECISE;CIPOS=-10,339;CIEND=-391,10;CIPOS95=-2,97;CIEND95=-113,0;MATEID=279637_1;EVENT=279637;SECONDARY;SU=12;PE=12;SR=0;ALG=PROD;AF=0.0001188;NSAMP=2;MSQ=44.3;AN=16834;AC=2;NS=8438;AC_Hom=0;AC_Het=2;AC_Hemi=0;MAF=0.000118511;HWE=1;NFAM=2
5	31886179	31886577	5	31888162	31888501	200681	185.09	+	-	DEL	PASS	200681	N	<DEL>	.	.	.	SVTYPE=DEL;POS=31886209;SVLEN=-2256;END=31888465;STRANDS=+-:19;IMPRECISE;CIPOS=-30,368;CIEND=-303,36;CIPOS95=-30,106;CIEND95=-71,36;SU=19;PE=19;SR=0;ALG=PROD;AF=0.0001188;NSAMP=2;MSQ=92.55;AN=16834;AC=2;NS=8438;AC_Hom=0;AC_Het=2;AC_Hemi=0;MAF=0.000118511;HWE=1;NFAM=2	.
5	31890783	31890786	5	31894864	31894866	200682	8340.59	+	-	BND	PASS	200682_1	N	N[5:31894867[	200682_2	N	]5:31890785]N	SVTYPE=BND;POS=31890785;STRANDS=+-:366;CIPOS=-2,1;CIEND=-2,0;CIPOS95=0,0;CIEND95=0,0;MATEID=200682_2;EVENT=200682;SU=366;PE=176;SR=190;ALG=PROD;AF=0.0009505;NSAMP=16;MSQ=521.29;AN=16834;AC=16;NS=8438;AC_Hom=0;AC_Het=16;AC_Hemi=0;MAF=0.000948092;HWE=1;NFAM=1	SVTYPE=BND;POS=31894867;STRANDS=+-:366;CIPOS=-2,0;CIEND=-2,1;CIPOS95=0,0;CIEND95=0,0;MATEID=200682_1;EVENT=200682;SECONDARY;SU=366;PE=176;SR=190;ALG=PROD;AF=0.0009505;NSAMP=16;MSQ=521.29;AN=16834;AC=16;NS=8438;AC_Hom=0;AC_Het=16;AC_Hemi=0;MAF=0.000948092;HWE=1;NFAM=1
5	31900797	31900857	5	31901062	31901075	200683	1462.51	+	-	DEL	PASS	200683	N	<DEL>	.	.	.	SVTYPE=DEL;POS=31900827;SVLEN=-243;END=31901070;STRANDS=+-:34;CIPOS=-30,30;CIEND=-8,5;CIPOS95=0,0;CIEND95=0,0;SU=34;PE=2;SR=32;ALG=PROD;AF=0.0002376;NSAMP=4;MSQ=363.39;AN=16834;AC=4;NS=8438;AC_Hom=0;AC_Het=4;AC_Hemi=0;MAF=0.000237023;HWE=1;NFAM=4	.
5	31902659	31902676	5	31902920	31902937	200684	451.01	+	-	BND	LOW	200684_1	N	N[5:31902930[	200684_2	N	]5:31902667]N	SVTYPE=BND;POS=31902667;STRANDS=+-:47;CIPOS=-8,9;CIEND=-9,8;CIPOS95=0,0;CIEND95=0,0;MATEID=200684_2;EVENT=200684;SU=47;PE=0;SR=47;ALG=PROD;AF=0.0007128;NSAMP=12;MSQ=37.33;AN=16834;AC=12;NS=8438;AC_Hom=0;AC_Het=12;AC_Hemi=0;MAF=0.000711069;HWE=1;NFAM=9	SVTYPE=BND;POS=31902930;STRANDS=+-:47;CIPOS=-9,8;CIEND=-8,9;CIPOS95=0,0;CIEND95=0,0;MATEID=200684_1;EVENT=200684;SECONDARY;SU=47;PE=0;SR=47;ALG=PROD;AF=0.0007128;NSAMP=12;MSQ=37.33;AN=16834;AC=12;NS=8438;AC_Hom=0;AC_Het=12;AC_Hemi=0;MAF=0.000711069;HWE=1;NFAM=9
5	31905969	31906306	20	31982224	31982730	55924	635496.0	-	+	BND	LOW	55924_1	N	]20:31982254]N	55924_2	N	N[5:31906277[	SVTYPE=BND;POS=31906277;STRANDS=-+:8;IMPRECISE;CIPOS=-307,30;CIEND=-30,476;CIPOS95=-91,30;CIEND95=-30,128;MATEID=55924_2;EVENT=55924;SU=8;PE=8;SR=0;ALG=PROD;AF=0.3444;NSAMP=5796;MSQ=109.31;AN=16834;AC=5797;NS=8438;AC_Hom=2;AC_Het=5809;AC_Hemi=0;MAF=0.344335;HWE=0;NFAM=4997	SVTYPE=BND;POS=31982254;STRANDS=-+:8;IMPRECISE;CIPOS=-30,476;CIEND=-307,30;CIPOS95=-30,128;CIEND95=-91,30;MATEID=55924_1;EVENT=55924;SECONDARY;SU=8;PE=8;SR=0;ALG=PROD;AF=0.3444;NSAMP=5796;MSQ=109.31;AN=16834;AC=5797;NS=8438;AC_Hom=2;AC_Het=5809;AC_Hemi=0;MAF=0.344335;HWE=0;NFAM=4997
5	31922989	31923009	5	31923243	31923263	200685	283.04	+	-	BND	LOW	200685_1	N	N[5:31923254[	200685_2	N	]5:31922999]N	SVTYPE=BND;POS=31922999;STRANDS=+-:5;CIPOS=-10,10;CIEND=-10,10;CIPOS95=0,0;CIEND95=0,0;MATEID=200685_2;EVENT=200685;SU=5;PE=0;SR=5;ALG=PROD;AF=0.0009505;NSAMP=16;MSQ=16.51;AN=16834;AC=16;NS=8438;AC_Hom=0;AC_Het=16;AC_Hemi=0;MAF=0.000948092;HWE=1;NFAM=16	SVTYPE=BND;POS=31923254;STRANDS=+-:5;CIPOS=-10,10;CIEND=-10,10;CIPOS95=0,0;CIEND95=0,0;MATEID=200685_1;EVENT=200685;SECONDARY;SU=5;PE=0;SR=5;ALG=PROD;AF=0.0009505;NSAMP=16;MSQ=16.51;AN=16834;AC=16;NS=8438;AC_Hom=0;AC_Het=16;AC_Hemi=0;MAF=0.000948092;HWE=1;NFAM=16
5	31926441	31926445	5	31926572	31926576	200686	23130.3	+	-	BND	LOW	200686_1	N	N[5:31926575[	200686_2	N	]5:31926443]N	SVTYPE=BND;POS=31926443;STRANDS=+-:300;CIPOS=-2,2;CIEND=-2,2;CIPOS95=0,0;CIEND95=0,0;MATEID=200686_2;EVENT=200686;SU=300;PE=7;SR=293;ALG=PROD;AF=0.009386;NSAMP=155;MSQ=149.18;AN=16834;AC=158;NS=8438;AC_Hom=6;AC_Het=152;AC_Hemi=0;MAF=0.00936241;HWE=0.0370025;NFAM=153	SVTYPE=BND;POS=31926575;STRANDS=+-:300;CIPOS=-2,2;CIEND=-2,2;CIPOS95=0,0;CIEND95=0,0;MATEID=200686_1;EVENT=200686;SECONDARY;SU=300;PE=7;SR=293;ALG=PROD;AF=0.009386;NSAMP=155;MSQ=149.18;AN=16834;AC=158;NS=8438;AC_Hom=6;AC_Het=152;AC_Hemi=0;MAF=0.00936241;HWE=0.0370025;NFAM=153
5	31933029	31933041	5	32628642	32628653	310249	245.4	-	-	BND	LOW	310249_1	N	[5:32628652[N	310249_2	N	[5:31933039[N	SVTYPE=BND;POS=31933039;STRANDS=--:18;CIPOS=-9,3;CIEND=-9,2;CIPOS95=0,0;CIEND95=0,0;MATEID=310249_2;EVENT=310249;SU=18;PE=14;SR=4;ALG=PROD;AF=5.94e-05;NSAMP=1;MSQ=245.4;AN=16834;AC=1;NS=8438;AC_Hom=0;AC_Het=1;AC_Hemi=0;MAF=5.92557e-05;HWE=1;NFAM=1	SVTYPE=BND;POS=32628652;STRANDS=--:18;CIPOS=-9,2;CIEND=-9,3;CIPOS95=0,0;CIEND95=0,0;MATEID=310249_1;EVENT=310249;SECONDARY;SU=18;PE=14;SR=4;ALG=PROD;AF=5.94e-05;NSAMP=1;MSQ=245.4;AN=16834;AC=1;NS=8438;AC_Hom=0;AC_Het=1;AC_Hemi=0;MAF=5.92557e-05;HWE=1;NFAM=1
5	31944064	31944084	5	32642189	32642198	310250	56.41	+	+	BND	LOW	310250_1	N	N]5:32642194]	310250_2	N	N]5:31944074]	SVTYPE=BND;POS=31944074;STRANDS=++:13;CIPOS=-10,10;CIEND=-5,4;CIPOS95=0,0;CIEND95=0,0;MATEID=310250_2;EVENT=310250;SU=13;PE=6;SR=7;ALG=PROD;AF=5.94e-05;NSAMP=1;MSQ=56.41;AN=16834;AC=1;NS=8438;AC_Hom=0;AC_Het=1;AC_Hemi=0;MAF=5.92557e-05;HWE=1;NFAM=1	SVTYPE=BND;POS=32642194;STRANDS=++:13;CIPOS=-5,4;CIEND=-10,10;CIPOS95=0,0;CIEND95=0,0;MATEID=310250_1;EVENT=310250;SECONDARY;SU=13;PE=6;SR=7;ALG=PROD;AF=5.94e-05;NSAMP=1;MSQ=56.41;AN=16834;AC=1;NS=8438;AC_Hom=0;AC_Het=1;AC_Hemi=0;MAF=5.92557e-05;HWE=1;NFAM=1
5	31946743	31946758	5	31962525	31962542	200687	146.72	+	-	DEL	PASS	200687	N	<DEL>	.	.	.	SVTYPE=DEL;POS=31946749;SVLEN=-15786;END=31962535;STRANDS=+-:9;IMPRECISE;CIPOS=-6,9;CIEND=-10,7;CIPOS95=-1,1;CIEND95=-1,0;SU=9;PE=6;SR=3;ALG=PROD;AF=5.94e-05;NSAMP=1;MSQ=146.72;AN=16834;AC=1;NS=8438;AC_Hom=0;AC_Het=1;AC_Hemi=0;MAF=5.92557e-05;HWE=1;NFAM=1	.
5	31956188	31956193	5	31956262	31956268	200688	4847.04	+	-	BND	LOW	200688_1	N	N[5:31956266[	200688_2	N	]5:31956191]N	SVTYPE=BND;POS=31956191;STRANDS=+-:185;CIPOS=-3,2;CIEND=-3,3;CIPOS95=0,0;CIEND95=0,0;MATEID=200688_2;EVENT=200688;SU=185;PE=1;SR=184;ALG=PROD;AF=0.001366;NSAMP=23;MSQ=210.74;AN=16834;AC=23;NS=8438;AC_Hom=0;AC_Het=23;AC_Hemi=0;MAF=0.00136288;HWE=1;NFAM=22	SVTYPE=BND;POS=31956266;STRANDS=+-:185;CIPOS=-3,3;CIEND=-3,2;CIPOS95=0,0;CIEND95=0,0;MATEID=200688_1;EVENT=200688;SECONDARY;SU=185;PE=1;SR=184;ALG=PROD;AF=0.001366;NSAMP=23;MSQ=210.74;AN=16834;AC=23;NS=8438;AC_Hom=0;AC_Het=23;AC_Hemi=0;MAF=0.00136288;HWE=1;NFAM=22
5	31963996	31964014	5	31966404	31966411	200689	368.71	+	-	DEL	PASS	200689	N	<DEL>	.	.	.	SVTYPE=DEL;POS=31964004;SVLEN=-2405;END=31966409;STRANDS=+-:15;CIPOS=-8,10;CIEND=-5,2;CIPOS95=0,0;CIEND95=0,0;SU=15;PE=7;SR=8;ALG=PROD;AF=5.94e-05;NSAMP=1;MSQ=368.71;AN=16834;AC=1;NS=8438;AC_Hom=0;AC_Het=1;AC_Hemi=0;MAF=5.92557e-05;HWE=1;NFAM=1	.
5	31972554	31972687	11	92876359	92876595	53288	6843.64	+	+	BND	LOW	53288_1	N	N]11:92876364]	53288_2	N	N]5:31972560]	SVTYPE=BND;POS=31972560;STRANDS=++:487;IMPRECISE;CIPOS=-6,127;CIEND=-5,231;CIPOS95=-2,2;CIEND95=-4,4;MATEID=53288_2;EVENT=53288;SU=487;PE=487;SR=0;ALG=PROD;AF=0.00297;NSAMP=50;MSQ=136.84;AN=16834;AC=50;NS=8438;AC_Hom=0;AC_Het=50;AC_Hemi=0;MAF=0.00296279;HWE=1;NFAM=50	SVTYPE=BND;POS=92876364;STRANDS=++:487;IMPRECISE;CIPOS=-5,231;CIEND=-6,127;CIPOS95=-4,4;CIEND95=-2,2;MATEID=53288_1;EVENT=53288;SECONDARY;SU=487;PE=487;SR=0;ALG=PROD;AF=0.00297;NSAMP=50;MSQ=136.84;AN=16834;AC=50;NS=8438;AC_Hom=0;AC_Het=50;AC_Hemi=0;MAF=0.00296279;HWE=1;NFAM=50
5	32002957	32002966	5	32003262	32003273	200690	328.89	+	-	BND	LOW	200690_1	N	N[5:32003265[	200690_2	N	]5:32002957]N	SVTYPE=BND;POS=32002957;STRANDS=+-:4;IMPRECISE;CIPOS=0,9;CIEND=-2,9;CIPOS95=0,9;CIEND95=0,8;MATEID=200690_2;EVENT=200690;SU=4;PE=0;SR=4;ALG=PROD;AF=0.001544;NSAMP=26;MSQ=10.97;AN=16834;AC=26;NS=8438;AC_Hom=0;AC_Het=26;AC_Hemi=0;MAF=0.00154065;HWE=1;NFAM=26	SVTYPE=BND;POS=32003265;STRANDS=+-:4;IMPRECISE;CIPOS=-2,9;CIEND=0,9;CIPOS95=0,8;CIEND95=0,9;MATEID=200690_1;EVENT=200690;SECONDARY;SU=4;PE=0;SR=4;ALG=PROD;AF=0.001544;NSAMP=26;MSQ=10.97;AN=16834;AC=26;NS=8438;AC_Hom=0;AC_Het=26;AC_Hemi=0;MAF=0.00154065;HWE=1;NFAM=26
5	32004003	32004292	5	32006923	32007210	200691	224.68	+	-	DEL	PASS	200691	N	<DEL>	.	.	.	SVTYPE=DEL;POS=32004013;SVLEN=-3188;END=32007201;STRANDS=+-:9;IMPRECISE;CIPOS=-10,279;CIEND=-278,9;CIPOS95=-2,71;CIEND95=-77,0;SU=9;PE=9;SR=0;ALG=PROD;AF=5.94e-05;NSAMP=1;MSQ=224.68;AN=16834;AC=1;NS=8438;AC_Hom=0;AC_Het=1;AC_Hemi=0;MAF=5.92557e-05;HWE=1;NFAM=1	.
5	32008198	32008252	5	32009584	32009643	200692	650.25	+	-	DEL	PASS	200692	N	<DEL>	.	.	.	SVTYPE=DEL;POS=32008222;SVLEN=-1392;END=32009614;STRANDS=+-:28;IMPRECISE;CIPOS=-24,30;CIEND=-30,29;CIPOS95=-2,2;CIEND95=-3,3;SU=28;PE=27;SR=1;ALG=PROD;AF=0.0001188;NSAMP=2;MSQ=325.12;AN=16834;AC=2;NS=8438;AC_Hom=0;AC_Het=2;AC_Hemi=0;MAF=0.000118511;HWE=1;NFAM=1	.
5	32039256	32039260	5	32039566	32039573	200693	78444.9	+	-	BND	PASS	200693_1	N	N[5:32039572[	200693_2	N	]5:32039258]N	SVTYPE=BND;POS=32039258;STRANDS=+-:1253;CIPOS=-2,2;CIEND=-5,2;CIPOS95=0,0;CIEND95=0,0;MATEID=200693_2;EVENT=200693;SU=1253;PE=487;SR=766;ALG=PROD;AF=0.01028;NSAMP=168;MSQ=456.61;AN=16834;AC=173;NS=8438;AC_Hom=12;AC_Het=164;AC_Hemi=0;MAF=0.010429;HWE=0.000287144;NFAM=167	SVTYPE=BND;POS=32039572;STRANDS=+-:1253;CIPOS=-5,2;CIEND=-2,2;CIPOS95=0,0;CIEND95=0,0;MATEID=200693_1;EVENT=200693;SECONDARY;SU=1253;PE=487;SR=766;ALG=PROD;AF=0.01028;NSAMP=168;MSQ=456.61;AN=16834;AC=173;NS=8438;AC_Hom=12;AC_Het=164;AC_Hemi=0;MAF=0.010429;HWE=0.000287144;NFAM=167
5	32039975	32040303	5	32040976	32041347	200695	119.99	+	-	DEL	PASS	200695	N	<DEL>	.	.	.	SVTYPE=DEL;POS=32039985;SVLEN=-1352;END=32041337;STRANDS=+-:7;IMPRECISE;CIPOS=-10,318;CIEND=-361,10;CIPOS95=-1,82;CIEND95=-82,2;SU=7;PE=7;SR=0;ALG=PROD;AF=5.94e-05;NSAMP=1;MSQ=119.73;AN=16834;AC=1;NS=8438;AC_Hom=0;AC_Het=1;AC_Hemi=0;MAF=5.92557e-05;HWE=1;NFAM=1	.
5	32040013	32040321	5	32040451	32040685	200694	93.76	+	-	DEL	PASS	200694	N	<DEL>	.	.	.	SVTYPE=DEL;POS=32040023;SVLEN=-652;END=32040675;STRANDS=+-:5;IMPRECISE;CIPOS=-10,298;CIEND=-224,10;CIPOS95=-2,70;CIEND95=-104,2;SU=5;PE=5;SR=0;ALG=PROD;AF=0.0001782;NSAMP=3;MSQ=29;AN=16834;AC=3;NS=8438;AC_Hom=0;AC_Het=3;AC_Hemi=0;MAF=0.000177767;HWE=1;NFAM=3	.
5	32053331	32053351	5	32053385	32053405	200696	200.88	+	-	DEL	PASS	200696	N	<DEL>	.	.	.	SVTYPE=DEL;POS=32053341;SVLEN=-54;END=32053395;STRANDS=+-:5;CIPOS=-10,10;CIEND=-10,10;CIPOS95=0,0;CIEND95=0,0;SU=5;PE=0;SR=5;ALG=PROD;AF=5.94e-05;NSAMP=1;MSQ=200.82;AN=16834;AC=1;NS=8438;AC_Hom=0;AC_Het=1;AC_Hemi=0;MAF=5.92557e-05;HWE=1;NFAM=1	.
5	32056394	32056786	X	11731389	11731903	58044	9193.99	+	+	BND	LOW	58044_1	N	N]X:11731435]	58044_2	N	N]5:32056444]	SVTYPE=BND;POS=32056444;STRANDS=++:6;IMPRECISE;CIPOS=-50,342;CIEND=-46,468;CIPOS95=-50,100;CIEND95=-46,158;MATEID=58044_2;EVENT=58044;SU=6;PE=6;SR=0;ALG=PROD;AF=0.01657;NSAMP=279;MSQ=32.23;AN=16834;AC=279;NS=8438;AC_Hom=0;AC_Het=279;AC_Hemi=0;MAF=0.0165324;HWE=0.176865;NFAM=255	SVTYPE=BND;POS=11731435;STRANDS=++:6;IMPRECISE;CIPOS=-46,468;CIEND=-50,342;CIPOS95=-46,158;CIEND95=-50,100;MATEID=58044_1;EVENT=58044;SECONDARY;SU=6;PE=6;SR=0;ALG=PROD;AF=0.01657;NSAMP=279;MSQ=32.23;AN=16834;AC=279;NS=8438;AC_Hom=0;AC_Het=279;AC_Hemi=0;MAF=0.0165324;HWE=0.176865;NFAM=255
5	32070846	32071125	20	34112122	34112583	55932	564.96	-	-	BND	LOW	55932_1	N	[20:34112558[N	55932_2	N	[5:32071096[N	SVTYPE=BND;POS=32071096;STRANDS=--:8;IMPRECISE;CIPOS=-249,30;CIEND=-435,26;CIPOS95=-86,30;CIEND95=-140,26;MATEID=55932_2;EVENT=55932;SU=8;PE=8;SR=0;ALG=PROD;AF=0.0008317;NSAMP=14;MSQ=39.84;AN=16834;AC=14;NS=8438;AC_Hom=0;AC_Het=14;AC_Hemi=0;MAF=0.00082958;HWE=1;NFAM=14	SVTYPE=BND;POS=34112558;STRANDS=--:8;IMPRECISE;CIPOS=-435,26;CIEND=-249,30;CIPOS95=-140,26;CIEND95=-86,30;MATEID=55932_1;EVENT=55932;SECONDARY;SU=8;PE=8;SR=0;ALG=PROD;AF=0.0008317;NSAMP=14;MSQ=39.84;AN=16834;AC=14;NS=8438;AC_Hom=0;AC_Het=14;AC_Hemi=0;MAF=0.00082958;HWE=1;NFAM=14
5	32084013	32084221	5	32086676	32086979	200697	242.73	+	-	DEL	PASS	200697	N	<DEL>	.	.	.	SVTYPE=DEL;POS=32084023;SVLEN=-2946;END=32086969;STRANDS=+-:11;IMPRECISE;CIPOS=-10,198;CIEND=-293,10;CIPOS95=-2,53;CIEND95=-84,1;SU=11;PE=11;SR=0;ALG=PROD;AF=5.94e-05;NSAMP=1;MSQ=242.72;AN=16834;AC=1;NS=8438;AC_Hom=0;AC_Het=1;AC_Hemi=0;MAF=5.92557e-05;HWE=1;NFAM=1	.
5	32085305	32085625	5	32085479	32085637	200700	175294.0	+	-	DEL	PASS	200700	N	<DEL>	.	.	.	SVTYPE=DEL;POS=32085355;SVLEN=-232;END=32085587;STRANDS=+-:9;IMPRECISE;CIPOS=-50,270;CIEND=-108,50;CIPOS95=-42,42;CIEND95=-25,25;SU=9;PE=9;SR=0;ALG=PROD;AF=0.05572;NSAMP=868;MSQ=201.9;RETAINED;AN=16834;AC=938;NS=8438;AC_Hom=140;AC_Het=798;AC_Hemi=0;MAF=0.0555819;HWE=8.15053e-15;NFAM=849	.
5	32104794	32104811	5	32105192	32105209	200701	64.16	+	-	BND	LOW	200701_1	N	N[5:32105202[	200701_2	N	]5:32104803]N	SVTYPE=BND;POS=32104803;STRANDS=+-:4;CIPOS=-9,8;CIEND=-9,8;CIPOS95=0,0;CIEND95=0,0;MATEID=200701_2;EVENT=200701;SU=4;PE=0;SR=4;ALG=PROD;AF=0.0001782;NSAMP=3;MSQ=19.92;AN=16834;AC=3;NS=8438;AC_Hom=0;AC_Het=3;AC_Hemi=0;MAF=0.000177767;HWE=1;NFAM=3	SVTYPE=BND;POS=32105202;STRANDS=+-:4;CIPOS=-9,8;CIEND=-9,8;CIPOS95=0,0;CIEND95=0,0;MATEID=200701_1;EVENT=200701;SECONDARY;SU=4;PE=0;SR=4;ALG=PROD;AF=0.0001782;NSAMP=3;MSQ=19.92;AN=16834;AC=3;NS=8438;AC_Hom=0;AC_Het=3;AC_Hemi=0;MAF=0.000177767;HWE=1;NFAM=3
5	32106202	32106202	5	32167776	32167776	279638	104025.0	-	+	DUP	PASS	279638	N	<DUP>	.	.	.	SVTYPE=DUP;POS=32106202;SVLEN=61574;END=32167776;STRANDS=-+:7968;CIPOS=0,0;CIEND=0,0;CIPOS95=0,0;CIEND95=0,0;SU=7968;PE=4897;SR=3071;ALG=PROD;AF=0.02727;NSAMP=296;MSQ=349.99;AN=16834;AC=459;NS=8438;AC_Hom=326;AC_Het=135;AC_Hemi=0;MAF=0.0273169;HWE=0;NFAM=273	.
5	32146068	32146117	5	32146142	32146191	200702	563.67	+	-	BND	PASS	200702_1	N	N[5:32146168[	200702_2	N	]5:32146093]N	SVTYPE=BND;POS=32146093;STRANDS=+-:21;CIPOS=-25,24;CIEND=-25,24;CIPOS95=0,0;CIEND95=0,0;MATEID=200702_2;EVENT=200702;SU=21;PE=0;SR=21;ALG=PROD;AF=0.0001188;NSAMP=2;MSQ=281.81;AN=16834;AC=2;NS=8438;AC_Hom=0;AC_Het=2;AC_Hemi=0;MAF=0.000118511;HWE=1;NFAM=2	SVTYPE=BND;POS=32146168;STRANDS=+-:21;CIPOS=-25,24;CIEND=-25,24;CIPOS95=0,0;CIEND95=0,0;MATEID=200702_1;EVENT=200702;SECONDARY;SU=21;PE=0;SR=21;ALG=PROD;AF=0.0001188;NSAMP=2;MSQ=281.81;AN=16834;AC=2;NS=8438;AC_Hom=0;AC_Het=2;AC_Hemi=0;MAF=0.000118511;HWE=1;NFAM=2
5	32146273	32146284	5	32151301	32151312	200703	482.43	+	-	DEL	PASS	200703	N	<DEL>	.	.	.	SVTYPE=DEL;POS=32146277;SVLEN=-5032;END=32151309;STRANDS=+-:16;IMPRECISE;CIPOS=-4,7;CIEND=-8,3;CIPOS95=0,1;CIEND95=0,0;SU=16;PE=12;SR=4;ALG=PROD;AF=5.94e-05;NSAMP=1;MSQ=482.43;AN=16834;AC=1;NS=8438;AC_Hom=0;AC_Het=1;AC_Hemi=0;MAF=5.92557e-05;HWE=1;NFAM=1	.
5	32161110	32161164	5	32162396	32162459	200704	90884.3	+	-	DEL	PASS	200704	N	<DEL>	.	.	.	SVTYPE=DEL;POS=32161117;SVLEN=-1332;END=32162449;STRANDS=+-:3660;CIPOS=-7,47;CIEND=-53,10;CIPOS95=0,0;CIEND95=0,0;SU=3660;PE=3660;SR=0;ALG=PROD;AF=0.03291;NSAMP=528;MSQ=172.11;AN=16834;AC=554;NS=8438;AC_Hom=52;AC_Het=502;AC_Hemi=0;MAF=0.0328277;HWE=1.16737e-06;NFAM=524	.
5	32162134	32162368	5	32162948	32163210	279639	338.11	-	+	BND	LOW	279639_1	N	]5:32162978]N	279639_2	N	N[5:32162339[	SVTYPE=BND;POS=32162339;STRANDS=-+:24;IMPRECISE;CIPOS=-204,30;CIEND=-30,232;CIPOS95=-29,29;CIEND95=-30,34;MATEID=279639_2;EVENT=279639;SU=24;PE=24;SR=0;ALG=PROD;AF=0.0006534;NSAMP=11;MSQ=26.03;AN=16834;AC=11;NS=8438;AC_Hom=0;AC_Het=11;AC_Hemi=0;MAF=0.000651813;HWE=1;NFAM=11	SVTYPE=BND;POS=32162978;STRANDS=-+:24;IMPRECISE;CIPOS=-30,232;CIEND=-204,30;CIPOS95=-30,34;CIEND95=-29,29;MATEID=279639_1;EVENT=279639;SECONDARY;SU=24;PE=24;SR=0;ALG=PROD;AF=0.0006534;NSAMP=11;MSQ=26.03;AN=16834;AC=11;NS=8438;AC_Hom=0;AC_Het=11;AC_Hemi=0;MAF=0.000651813;HWE=1;NFAM=11
5	32164228	32164328	6	123171352	123171449	56598	89.6	+	+	BND	LOW	56598_1	N	N]6:123171399]	56598_2	N	N]5:32164278]	SVTYPE=BND;POS=32164278;STRANDS=++:8;IMPRECISE;CIPOS=-50,50;CIEND=-47,50;CIPOS95=-1,1;CIEND95=-1,1;MATEID=56598_2;EVENT=56598;SU=8;PE=5;SR=3;ALG=PROD;AF=5.94e-05;NSAMP=1;MSQ=89.6;AN=16834;AC=1;NS=8438;AC_Hom=0;AC_Het=1;AC_Hemi=0;MAF=5.92557e-05;HWE=1;NFAM=1	SVTYPE=BND;POS=123171399;STRANDS=++:8;IMPRECISE;CIPOS=-47,50;CIEND=-50,50;CIPOS95=-1,1;CIEND95=-1,1;MATEID=56598_1;EVENT=56598;SECONDARY;SU=8;PE=5;SR=3;ALG=PROD;AF=5.94e-05;NSAMP=1;MSQ=89.6;AN=16834;AC=1;NS=8438;AC_Hom=0;AC_Het=1;AC_Hemi=0;MAF=5.92557e-05;HWE=1;NFAM=1
5	32176166	32176453	5	32176449	32176790	200705	2112.97	+	-	BND	LOW	200705_1	N	N[5:32176787[	200705_2	N	]5:32176176]N	SVTYPE=BND;POS=32176176;STRANDS=+-:11;IMPRECISE;CIPOS=-10,277;CIEND=-337,4;CIPOS95=-1,72;CIEND95=-112,0;MATEID=200705_2;EVENT=200705;SU=11;PE=11;SR=0;ALG=PROD;AF=0.006653;NSAMP=112;MSQ=16.83;AN=16834;AC=112;NS=8438;AC_Hom=0;AC_Het=112;AC_Hemi=0;MAF=0.00663664;HWE=1;NFAM=111	SVTYPE=BND;POS=32176787;STRANDS=+-:11;IMPRECISE;CIPOS=-337,4;CIEND=-10,277;CIPOS95=-112,0;CIEND95=-1,72;MATEID=200705_1;EVENT=200705;SECONDARY;SU=11;PE=11;SR=0;ALG=PROD;AF=0.006653;NSAMP=112;MSQ=16.83;AN=16834;AC=112;NS=8438;AC_Hom=0;AC_Het=112;AC_Hemi=0;MAF=0.00663664;HWE=1;NFAM=111
5	32198071	32198585	5	32198645	32198845	200706	299.76	+	-	DEL	PASS	200706	N	<DEL>	.	.	.	SVTYPE=DEL;POS=32198081;SVLEN=-754;END=32198835;STRANDS=+-:14;IMPRECISE;CIPOS=-10,504;CIEND=-190,10;CIPOS95=-2,93;CIEND95=-84,2;SU=14;PE=14;SR=0;ALG=PROD;AF=5.94e-05;NSAMP=1;MSQ=299.76;AN=16834;AC=1;NS=8438;AC_Hom=0;AC_Het=1;AC_Hemi=0;MAF=5.92557e-05;HWE=1;NFAM=1	.
5	32207368	32207370	6	121743347	121743367	56585	383.36	-	-	BND	PASS	56585_1	N	[6:121743358[N	56585_2	N	[5:32207371[N	SVTYPE=BND;POS=32207371;STRANDS=--:33;CIPOS=-2,0;CIEND=-10,10;CIPOS95=0,0;CIEND95=0,0;MATEID=56585_2;EVENT=56585;SU=33;PE=19;SR=14;ALG=PROD;AF=5.94e-05;NSAMP=1;MSQ=383.36;AN=16834;AC=1;NS=8438;AC_Hom=0;AC_Het=1;AC_Hemi=0;MAF=5.92557e-05;HWE=1;NFAM=1	SVTYPE=BND;POS=121743358;STRANDS=--:33;CIPOS=-10,10;CIEND=-2,0;CIPOS95=0,0;CIEND95=0,0;MATEID=56585_1;EVENT=56585;SECONDARY;SU=33;PE=19;SR=14;ALG=PROD;AF=5.94e-05;NSAMP=1;MSQ=383.36;AN=16834;AC=1;NS=8438;AC_Hom=0;AC_Het=1;AC_Hemi=0;MAF=5.92557e-05;HWE=1;NFAM=1
5	32207375	32207385	6	99948694	99948712	56509	38.5	-	+	BND	LOW	56509_1	N	]6:99948702]N	56509_2	N	N[5:32207382[	SVTYPE=BND;POS=32207382;STRANDS=-+:11;CIPOS=-6,4;CIEND=-8,10;CIPOS95=0,0;CIEND95=0,0;MATEID=56509_2;EVENT=56509;SU=11;PE=5;SR=6;ALG=PROD;AF=5.94e-05;NSAMP=1;MSQ=38.5;AN=16834;AC=1;NS=8438;AC_Hom=0;AC_Het=1;AC_Hemi=0;MAF=5.92557e-05;HWE=1;NFAM=1	SVTYPE=BND;POS=99948702;STRANDS=-+:11;CIPOS=-8,10;CIEND=-6,4;CIPOS95=0,0;CIEND95=0,0;MATEID=56509_1;EVENT=56509;SECONDARY;SU=11;PE=5;SR=6;ALG=PROD;AF=5.94e-05;NSAMP=1;MSQ=38.5;AN=16834;AC=1;NS=8438;AC_Hom=0;AC_Het=1;AC_Hemi=0;MAF=5.92557e-05;HWE=1;NFAM=1
5	32207526	32207529	5	32207692	32207695	200707	432.64	+	-	BND	LOW	200707_1	N	N[5:32207695[	200707_2	N	]5:32207528]N	SVTYPE=BND;POS=32207528;STRANDS=+-:16;CIPOS=-2,1;CIEND=-2,1;CIPOS95=0,0;CIEND95=0,0;MATEID=200707_2;EVENT=200707;SU=16;PE=0;SR=16;ALG=PROD;AF=0.0001188;NSAMP=2;MSQ=214.45;AN=16834;AC=2;NS=8438;AC_Hom=0;AC_Het=2;AC_Hemi=0;MAF=0.000118511;HWE=1;NFAM=2	SVTYPE=BND;POS=32207695;STRANDS=+-:16;CIPOS=-2,1;CIEND=-2,1;CIPOS95=0,0;CIEND95=0,0;MATEID=200707_1;EVENT=200707;SECONDARY;SU=16;PE=0;SR=16;ALG=PROD;AF=0.0001188;NSAMP=2;MSQ=214.45;AN=16834;AC=2;NS=8438;AC_Hom=0;AC_Het=2;AC_Hemi=0;MAF=0.000118511;HWE=1;NFAM=2
5	32207618	32207622	8	22003121	22003126	57299	290.56	-	+	BND	PASS	57299_1	N	]8:22003124]N	57299_2	N	N[5:32207622[	SVTYPE=BND;POS=32207622;STRANDS=-+:18;CIPOS=-3,1;CIEND=-3,2;CIPOS95=0,0;CIEND95=0,0;MATEID=57299_2;EVENT=57299;SU=18;PE=7;SR=11;ALG=PROD;AF=5.94e-05;NSAMP=1;MSQ=290.56;AN=16834;AC=1;NS=8438;AC_Hom=0;AC_Het=1;AC_Hemi=0;MAF=5.92557e-05;HWE=1;NFAM=1	SVTYPE=BND;POS=22003124;STRANDS=-+:18;CIPOS=-3,2;CIEND=-3,1;CIPOS95=0,0;CIEND95=0,0;MATEID=57299_1;EVENT=57299;SECONDARY;SU=18;PE=7;SR=11;ALG=PROD;AF=5.94e-05;NSAMP=1;MSQ=290.56;AN=16834;AC=1;NS=8438;AC_Hom=0;AC_Het=1;AC_Hemi=0;MAF=5.92557e-05;HWE=1;NFAM=1
5	32207789	32208272	21	29935601	29936043	56062	71.24	+	-	BND	LOW	56062_1	N	N[21:29936014[	56062_2	N	]5:32207819]N	SVTYPE=BND;POS=32207819;STRANDS=+-:13;IMPRECISE;CIPOS=-30,453;CIEND=-412,30;CIPOS95=-30,88;CIEND95=-129,30;MATEID=56062_2;EVENT=56062;SU=13;PE=13;SR=0;ALG=PROD;AF=0.0003564;NSAMP=6;MSQ=11.02;AN=16834;AC=6;NS=8438;AC_Hom=0;AC_Het=6;AC_Hemi=0;MAF=0.000355534;HWE=1;NFAM=6	SVTYPE=BND;POS=29936014;STRANDS=+-:13;IMPRECISE;CIPOS=-412,30;CIEND=-30,453;CIPOS95=-129,30;CIEND95=-30,88;MATEID=56062_1;EVENT=56062;SECONDARY;SU=13;PE=13;SR=0;ALG=PROD;AF=0.0003564;NSAMP=6;MSQ=11.02;AN=16834;AC=6;NS=8438;AC_Hom=0;AC_Het=6;AC_Hemi=0;MAF=0.000355534;HWE=1;NFAM=6
5	32211700	32211710	9	119942897	119942909	57921	4875.56	-	-	BND	LOW	57921_1	N	[9:119942907[N	57921_2	N	[5:32211707[N	SVTYPE=BND;POS=32211707;STRANDS=--:199;CIPOS=-6,4;CIEND=-9,3;CIPOS95=0,0;CIEND95=0,0;MATEID=57921_2;EVENT=57921;SU=199;PE=21;SR=178;ALG=PROD;AF=0.007247;NSAMP=122;MSQ=39.49;AN=16834;AC=122;NS=8438;AC_Hom=0;AC_Het=122;AC_Hemi=0;MAF=0.0072292;HWE=1;NFAM=109	SVTYPE=BND;POS=119942907;STRANDS=--:199;CIPOS=-9,3;CIEND=-6,4;CIPOS95=0,0;CIEND95=0,0;MATEID=57921_1;EVENT=57921;SECONDARY;SU=199;PE=21;SR=178;ALG=PROD;AF=0.007247;NSAMP=122;MSQ=39.49;AN=16834;AC=122;NS=8438;AC_Hom=0;AC_Het=122;AC_Hemi=0;MAF=0.0072292;HWE=1;NFAM=109
5	32211720	32211730	5	168043308	168043317	200708	20964.6	+	-	BND	LOW	200708_1	N	N[5:168043314[	200708_2	N	]5:32211725]N	SVTYPE=BND;POS=32211725;STRANDS=+-:82;CIPOS=-5,5;CIEND=-5,4;CIPOS95=0,0;CIEND95=0,0;MATEID=200708_2;EVENT=200708;SU=82;PE=2;SR=80;ALG=PROD;AF=0.01925;NSAMP=324;MSQ=63.75;AN=16834;AC=324;NS=8438;AC_Hom=0;AC_Het=326;AC_Hemi=0;MAF=0.0193174;HWE=0.0785807;NFAM=293	SVTYPE=BND;POS=168043314;STRANDS=+-:82;CIPOS=-5,4;CIEND=-5,5;CIPOS95=0,0;CIEND95=0,0;MATEID=200708_1;EVENT=200708;SECONDARY;SU=82;PE=2;SR=80;ALG=PROD;AF=0.01925;NSAMP=324;MSQ=63.75;AN=16834;AC=324;NS=8438;AC_Hom=0;AC_Het=326;AC_Hemi=0;MAF=0.0193174;HWE=0.0785807;NFAM=293
5	32211721	32211734	19	12754830	12754836	55661	71899.0	+	+	BND	LOW	55661_1	N	N]19:12754834]	55661_2	N	N]5:32211725]	SVTYPE=BND;POS=32211725;STRANDS=++:1748;IMPRECISE;CIPOS=-4,9;CIEND=-4,2;CIPOS95=0,0;CIEND95=-1,1;MATEID=55661_2;EVENT=55661;SU=1748;PE=1735;SR=13;ALG=PROD;AF=0.03338;NSAMP=562;MSQ=127.17;AN=16834;AC=562;NS=8438;AC_Hom=0;AC_Het=566;AC_Hemi=0;MAF=0.0335388;HWE=0.000126838;NFAM=487	SVTYPE=BND;POS=12754834;STRANDS=++:1748;IMPRECISE;CIPOS=-4,2;CIEND=-4,9;CIPOS95=-1,1;CIEND95=0,0;MATEID=55661_1;EVENT=55661;SECONDARY;SU=1748;PE=1735;SR=13;ALG=PROD;AF=0.03338;NSAMP=562;MSQ=127.17;AN=16834;AC=562;NS=8438;AC_Hom=0;AC_Het=566;AC_Hemi=0;MAF=0.0335388;HWE=0.000126838;NFAM=487
5	32228612	32228631	13	101638803	101638817	54331	216.13	-	+	BND	LOW	54331_1	N	]13:101638807]N	54331_2	N	N[5:32228623[	SVTYPE=BND;POS=32228623;STRANDS=-+:4;IMPRECISE;CIPOS=-10,9;CIEND=-4,10;CIPOS95=-3,3;CIEND95=-1,3;MATEID=54331_2;EVENT=54331;SU=4;PE=3;SR=1;ALG=PROD;AF=0.0004158;NSAMP=7;MSQ=30.03;AN=16834;AC=7;NS=8438;AC_Hom=0;AC_Het=7;AC_Hemi=0;MAF=0.00041479;HWE=1;NFAM=7	SVTYPE=BND;POS=101638807;STRANDS=-+:4;IMPRECISE;CIPOS=-4,10;CIEND=-10,9;CIPOS95=-1,3;CIEND95=-3,3;MATEID=54331_1;EVENT=54331;SECONDARY;SU=4;PE=3;SR=1;ALG=PROD;AF=0.0004158;NSAMP=7;MSQ=30.03;AN=16834;AC=7;NS=8438;AC_Hom=0;AC_Het=7;AC_Hemi=0;MAF=0.00041479;HWE=1;NFAM=7
5	32228624	32228663	5	32228714	32228754	200709	82.93	+	-	BND	LOW	200709_1	N	N[5:32228735[	200709_2	N	]5:32228639]N	SVTYPE=BND;POS=32228639;STRANDS=+-:11;IMPRECISE;CIPOS=-15,24;CIEND=-20,20;CIPOS95=-14,14;CIEND95=0,0;MATEID=200709_2;EVENT=200709;SU=11;PE=0;SR=11;ALG=PROD;AF=5.94e-05;NSAMP=1;MSQ=80.91;AN=16834;AC=1;NS=8438;AC_Hom=0;AC_Het=1;AC_Hemi=0;MAF=5.92557e-05;HWE=1;NFAM=1	SVTYPE=BND;POS=32228735;STRANDS=+-:11;IMPRECISE;CIPOS=-20,20;CIEND=-15,24;CIPOS95=0,0;CIEND95=-14,14;MATEID=200709_1;EVENT=200709;SECONDARY;SU=11;PE=0;SR=11;ALG=PROD;AF=5.94e-05;NSAMP=1;MSQ=80.91;AN=16834;AC=1;NS=8438;AC_Hom=0;AC_Het=1;AC_Hemi=0;MAF=5.92557e-05;HWE=1;NFAM=1
5	32228683	32228970	13	101638299	101638704	54330	215.67	+	-	BND	LOW	54330_1	N	N[13:101638697[	54330_2	N	]5:32228693]N	SVTYPE=BND;POS=32228693;STRANDS=+-:6;IMPRECISE;CIPOS=-10,277;CIEND=-397,8;CIPOS95=-2,77;CIEND95=-165,1;MATEID=54330_2;EVENT=54330;SU=6;PE=6;SR=0;ALG=PROD;AF=0.0003564;NSAMP=6;MSQ=34.91;AN=16834;AC=6;NS=8438;AC_Hom=0;AC_Het=6;AC_Hemi=0;MAF=0.000355534;HWE=1;NFAM=6	SVTYPE=BND;POS=101638697;STRANDS=+-:6;IMPRECISE;CIPOS=-397,8;CIEND=-10,277;CIPOS95=-165,1;CIEND95=-2,77;MATEID=54330_1;EVENT=54330;SECONDARY;SU=6;PE=6;SR=0;ALG=PROD;AF=0.0003564;NSAMP=6;MSQ=34.91;AN=16834;AC=6;NS=8438;AC_Hom=0;AC_Het=6;AC_Hemi=0;MAF=0.000355534;HWE=1;NFAM=6
5	32236626	32236643	5	32236899	32236916	200710	23.5	+	-	BND	LOW	200710_1	N	N[5:32236909[	200710_2	N	]5:32236635]N	SVTYPE=BND;POS=32236635;STRANDS=+-:4;CIPOS=-9,8;CIEND=-9,8;CIPOS95=0,0;CIEND95=0,0;MATEID=200710_2;EVENT=200710;SU=4;PE=0;SR=4;ALG=PROD;AF=0.0001782;NSAMP=3;MSQ=7.1;AN=16834;AC=3;NS=8438;AC_Hom=0;AC_Het=3;AC_Hemi=0;MAF=0.000177767;HWE=1;NFAM=3	SVTYPE=BND;POS=32236909;STRANDS=+-:4;CIPOS=-9,8;CIEND=-9,8;CIPOS95=0,0;CIEND95=0,0;MATEID=200710_1;EVENT=200710;SECONDARY;SU=4;PE=0;SR=4;ALG=PROD;AF=0.0001782;NSAMP=3;MSQ=7.1;AN=16834;AC=3;NS=8438;AC_Hom=0;AC_Het=3;AC_Hemi=0;MAF=0.000177767;HWE=1;NFAM=3
5	32237236	32237318	21	24361968	24362053	56047	176.39	-	-	BND	LOW	56047_1	N	[21:24362012[N	56047_2	N	[5:32237279[N	SVTYPE=BND;POS=32237279;STRANDS=--:23;CIPOS=-42,40;CIEND=-43,42;CIPOS95=0,0;CIEND95=0,0;MATEID=56047_2;EVENT=56047;SU=23;PE=11;SR=12;ALG=PROD;AF=5.94e-05;NSAMP=1;MSQ=176.39;AN=16834;AC=1;NS=8438;AC_Hom=0;AC_Het=1;AC_Hemi=0;MAF=5.92557e-05;HWE=1;NFAM=1	SVTYPE=BND;POS=24362012;STRANDS=--:23;CIPOS=-43,42;CIEND=-42,40;CIPOS95=0,0;CIEND95=0,0;MATEID=56047_1;EVENT=56047;SECONDARY;SU=23;PE=11;SR=12;ALG=PROD;AF=5.94e-05;NSAMP=1;MSQ=176.39;AN=16834;AC=1;NS=8438;AC_Hom=0;AC_Het=1;AC_Hemi=0;MAF=5.92557e-05;HWE=1;NFAM=1
5	32237580	32237669	21	24361960	24362059	56048	4.43	+	+	BND	LOW	56048_1	N	N]21:24362009]	56048_2	N	N]5:32237625]	SVTYPE=BND;POS=32237625;STRANDS=++:15;CIPOS=-45,44;CIEND=-49,50;CIPOS95=0,0;CIEND95=0,0;MATEID=56048_2;EVENT=56048;SU=15;PE=9;SR=6;ALG=PROD;AF=5.94e-05;NSAMP=1;MSQ=4.43;AN=16834;AC=1;NS=8438;AC_Hom=0;AC_Het=1;AC_Hemi=0;MAF=5.92557e-05;HWE=1;NFAM=1	SVTYPE=BND;POS=24362009;STRANDS=++:15;CIPOS=-49,50;CIEND=-45,44;CIPOS95=0,0;CIEND95=0,0;MATEID=56048_1;EVENT=56048;SECONDARY;SU=15;PE=9;SR=6;ALG=PROD;AF=5.94e-05;NSAMP=1;MSQ=4.43;AN=16834;AC=1;NS=8438;AC_Hom=0;AC_Het=1;AC_Hemi=0;MAF=5.92557e-05;HWE=1;NFAM=1
5	32259971	32260655	5	32260847	32261407	200711	62467.4	+	-	DEL	PASS	200711	N	<DEL>	.	.	.	SVTYPE=DEL;POS=32260149;SVLEN=-1096;END=32261245;STRANDS=+-:3016;IMPRECISE;CIPOS=-178,506;CIEND=-398,162;CIPOS95=-37,37;CIEND95=-33,33;SU=3016;PE=3014;SR=2;ALG=SUM;AF=0.0202;NSAMP=332;MSQ=187.55;AN=16834;AC=340;NS=8438;AC_Hom=16;AC_Het=325;AC_Hemi=0;MAF=0.0202062;HWE=0.0217711;NFAM=308	.
5	32332903	32332920	5	32333368	32333385	200712	9.36	+	-	BND	LOW	200712_1	N	N[5:32333378[	200712_2	N	]5:32332912]N	SVTYPE=BND;POS=32332912;STRANDS=+-:4;CIPOS=-9,8;CIEND=-9,8;CIPOS95=0,0;CIEND95=0,0;MATEID=200712_2;EVENT=200712;SU=4;PE=0;SR=4;ALG=PROD;AF=5.94e-05;NSAMP=1;MSQ=9.36;AN=16834;AC=1;NS=8438;AC_Hom=0;AC_Het=1;AC_Hemi=0;MAF=5.92557e-05;HWE=1;NFAM=1	SVTYPE=BND;POS=32333378;STRANDS=+-:4;CIPOS=-9,8;CIEND=-9,8;CIPOS95=0,0;CIEND95=0,0;MATEID=200712_1;EVENT=200712;SECONDARY;SU=4;PE=0;SR=4;ALG=PROD;AF=5.94e-05;NSAMP=1;MSQ=9.36;AN=16834;AC=1;NS=8438;AC_Hom=0;AC_Het=1;AC_Hemi=0;MAF=5.92557e-05;HWE=1;NFAM=1
5	32334367	32334369	5	32335672	32335675	200713	17217.1	+	-	BND	PASS	200713_1	N	N[5:32335675[	200713_2	N	]5:32334368]N	SVTYPE=BND;POS=32334368;STRANDS=+-:773;CIPOS=-1,1;CIEND=-2,1;CIPOS95=0,0;CIEND95=0,0;MATEID=200713_2;EVENT=200713;SU=773;PE=446;SR=327;ALG=PROD;AF=0.002673;NSAMP=45;MSQ=382.6;AN=16834;AC=45;NS=8438;AC_Hom=0;AC_Het=45;AC_Hemi=0;MAF=0.00266651;HWE=1;NFAM=45	SVTYPE=BND;POS=32335675;STRANDS=+-:773;CIPOS=-2,1;CIEND=-1,1;CIPOS95=0,0;CIEND95=0,0;MATEID=200713_1;EVENT=200713;SECONDARY;SU=773;PE=446;SR=327;ALG=PROD;AF=0.002673;NSAMP=45;MSQ=382.6;AN=16834;AC=45;NS=8438;AC_Hom=0;AC_Het=45;AC_Hemi=0;MAF=0.00266651;HWE=1;NFAM=45
5	32344193	32344248	5	32345251	32345306	200714	682.87	+	-	DEL	PASS	200714	N	<DEL>	.	.	.	SVTYPE=DEL;POS=32344218;SVLEN=-1063;END=32345281;STRANDS=+-:31;IMPRECISE;CIPOS=-25,30;CIEND=-30,25;CIPOS95=-2,2;CIEND95=-3,3;SU=31;PE=30;SR=1;ALG=PROD;AF=0.0001782;NSAMP=3;MSQ=227.62;AN=16834;AC=3;NS=8438;AC_Hom=0;AC_Het=3;AC_Hemi=0;MAF=0.000177767;HWE=1;NFAM=3	.
5	32345783	32345803	9	25120830	25120850	57739	6.93	-	-	BND	LOW	57739_1	N	[9:25120841[N	57739_2	N	[5:32345794[N	SVTYPE=BND;POS=32345794;STRANDS=--:5;CIPOS=-10,10;CIEND=-10,10;CIPOS95=0,0;CIEND95=0,0;MATEID=57739_2;EVENT=57739;SU=5;PE=0;SR=5;ALG=PROD;AF=5.94e-05;NSAMP=1;MSQ=6.93;AN=16834;AC=1;NS=8438;AC_Hom=0;AC_Het=1;AC_Hemi=0;MAF=5.92557e-05;HWE=1;NFAM=1	SVTYPE=BND;POS=25120841;STRANDS=--:5;CIPOS=-10,10;CIEND=-10,10;CIPOS95=0,0;CIEND95=0,0;MATEID=57739_1;EVENT=57739;SECONDARY;SU=5;PE=0;SR=5;ALG=PROD;AF=5.94e-05;NSAMP=1;MSQ=6.93;AN=16834;AC=1;NS=8438;AC_Hom=0;AC_Het=1;AC_Hemi=0;MAF=5.92557e-05;HWE=1;NFAM=1
5	32375892	32375909	5	32376203	32376221	200715	31.85	+	-	BND	LOW	200715_1	N	N[5:32376214[	200715_2	N	]5:32375901]N	SVTYPE=BND;POS=32375901;STRANDS=+-:4;IMPRECISE;CIPOS=-9,8;CIEND=-10,8;CIPOS95=0,0;CIEND95=-1,0;MATEID=200715_2;EVENT=200715;SU=4;PE=0;SR=4;ALG=PROD;AF=0.0001188;NSAMP=2;MSQ=14.21;AN=16834;AC=2;NS=8438;AC_Hom=0;AC_Het=2;AC_Hemi=0;MAF=0.000118511;HWE=1;NFAM=2	SVTYPE=BND;POS=32376214;STRANDS=+-:4;IMPRECISE;CIPOS=-10,8;CIEND=-9,8;CIPOS95=-1,0;CIEND95=0,0;MATEID=200715_1;EVENT=200715;SECONDARY;SU=4;PE=0;SR=4;ALG=PROD;AF=0.0001188;NSAMP=2;MSQ=14.21;AN=16834;AC=2;NS=8438;AC_Hom=0;AC_Het=2;AC_Hemi=0;MAF=0.000118511;HWE=1;NFAM=2
5	32388808	32388814	5	32389076	32389082	200716	3072.05	+	-	DEL	PASS	200716	N	<DEL>	.	.	.	SVTYPE=DEL;POS=32388812;SVLEN=-268;END=32389080;STRANDS=+-:78;CIPOS=-4,2;CIEND=-4,2;CIPOS95=0,0;CIEND95=0,0;SU=78;PE=8;SR=70;ALG=PROD;AF=0.0004752;NSAMP=8;MSQ=383.57;AN=16834;AC=8;NS=8438;AC_Hom=0;AC_Het=8;AC_Hemi=0;MAF=0.000474046;HWE=1;NFAM=8	.
5	32396087	32396106	5	32396581	32396601	200717	44.71	+	-	BND	LOW	200717_1	N	N[5:32396592[	200717_2	N	]5:32396097]N	SVTYPE=BND;POS=32396097;STRANDS=+-:6;IMPRECISE;CIPOS=-10,9;CIEND=-10,10;CIPOS95=-3,3;CIEND95=-3,3;MATEID=200717_2;EVENT=200717;SU=6;PE=5;SR=1;ALG=PROD;AF=5.94e-05;NSAMP=1;MSQ=44.71;AN=16834;AC=1;NS=8438;AC_Hom=0;AC_Het=1;AC_Hemi=0;MAF=5.92557e-05;HWE=1;NFAM=1	SVTYPE=BND;POS=32396592;STRANDS=+-:6;IMPRECISE;CIPOS=-10,10;CIEND=-10,9;CIPOS95=-3,3;CIEND95=-3,3;MATEID=200717_1;EVENT=200717;SECONDARY;SU=6;PE=5;SR=1;ALG=PROD;AF=5.94e-05;NSAMP=1;MSQ=44.71;AN=16834;AC=1;NS=8438;AC_Hom=0;AC_Het=1;AC_Hemi=0;MAF=5.92557e-05;HWE=1;NFAM=1
5	32410189	32410246	5	32410464	32410521	200718	36.41	+	-	BND	LOW	200718_1	N	N[5:32410494[	200718_2	N	]5:32410218]N	SVTYPE=BND;POS=32410218;STRANDS=+-:8;CIPOS=-29,28;CIEND=-29,28;CIPOS95=0,0;CIEND95=0,0;MATEID=200718_2;EVENT=200718;SU=8;PE=0;SR=8;ALG=PROD;AF=0.0001188;NSAMP=2;MSQ=14.2;AN=16834;AC=2;NS=8438;AC_Hom=0;AC_Het=2;AC_Hemi=0;MAF=0.000118511;HWE=1;NFAM=2	SVTYPE=BND;POS=32410494;STRANDS=+-:8;CIPOS=-29,28;CIEND=-29,28;CIPOS95=0,0;CIEND95=0,0;MATEID=200718_1;EVENT=200718;SECONDARY;SU=8;PE=0;SR=8;ALG=PROD;AF=0.0001188;NSAMP=2;MSQ=14.2;AN=16834;AC=2;NS=8438;AC_Hom=0;AC_Het=2;AC_Hemi=0;MAF=0.000118511;HWE=1;NFAM=2
5	32418366	32418574	17	3802404	3802542	55167	450214.0	+	-	BND	LOW	55167_1	N	N[17:3802539[	55167_2	N	]5:32418374]N	SVTYPE=BND;POS=32418374;STRANDS=+-:1065;IMPRECISE;CIPOS=-8,200;CIEND=-134,4;CIPOS95=-8,13;CIEND95=-1,1;MATEID=55167_2;EVENT=55167;SU=1065;PE=1065;SR=0;ALG=PROD;AF=0.3841;NSAMP=6465;MSQ=69.29;AN=16834;AC=6466;NS=8438;AC_Hom=2;AC_Het=6482;AC_Hemi=0;MAF=0.384214;HWE=0;NFAM=5594	SVTYPE=BND;POS=3802539;STRANDS=+-:1065;IMPRECISE;CIPOS=-134,4;CIEND=-8,200;CIPOS95=-1,1;CIEND95=-8,13;MATEID=55167_1;EVENT=55167;SECONDARY;SU=1065;PE=1065;SR=0;ALG=PROD;AF=0.3841;NSAMP=6465;MSQ=69.29;AN=16834;AC=6466;NS=8438;AC_Hom=2;AC_Het=6482;AC_Hemi=0;MAF=0.384214;HWE=0;NFAM=5594
5	32452261	32452278	9	77680072	77680089	57816	52320.6	-	-	BND	LOW	57816_1	N	[9:77680082[N	57816_2	N	[5:32452271[N	SVTYPE=BND;POS=32452271;STRANDS=--:4;CIPOS=-9,8;CIEND=-9,8;CIPOS95=0,0;CIEND95=0,0;MATEID=57816_2;EVENT=57816;SU=4;PE=0;SR=4;ALG=PROD;AF=0.1145;NSAMP=1928;MSQ=26.28;AN=16834;AC=1928;NS=8438;AC_Hom=0;AC_Het=1933;AC_Hemi=0;MAF=0.114541;HWE=0;NFAM=1785	SVTYPE=BND;POS=77680082;STRANDS=--:4;CIPOS=-9,8;CIEND=-9,8;CIPOS95=0,0;CIEND95=0,0;MATEID=57816_1;EVENT=57816;SECONDARY;SU=4;PE=0;SR=4;ALG=PROD;AF=0.1145;NSAMP=1928;MSQ=26.28;AN=16834;AC=1928;NS=8438;AC_Hom=0;AC_Het=1933;AC_Hemi=0;MAF=0.114541;HWE=0;NFAM=1785
5	32452273	32452277	Y	14984361	14984365	58493	93208.5	-	-	BND	LOW	58493_1	N	[Y:14984364[N	58493_2	N	[5:32452276[N	SVTYPE=BND;POS=32452276;STRANDS=--:301;CIPOS=-2,2;CIEND=-2,2;CIPOS95=0,0;CIEND95=0,0;MATEID=58493_2;EVENT=58493;SU=301;PE=0;SR=301;ALG=PROD;AF=0.1567;NSAMP=1720;MSQ=53.92;AN=16834;AC=2638;NS=8438;AC_Hom=1840;AC_Het=803;AC_Hemi=0;MAF=0.156613;HWE=0;NFAM=1577	SVTYPE=BND;POS=14984364;STRANDS=--:301;CIPOS=-2,2;CIEND=-2,2;CIPOS95=0,0;CIEND95=0,0;MATEID=58493_1;EVENT=58493;SECONDARY;SU=301;PE=0;SR=301;ALG=PROD;AF=0.1567;NSAMP=1720;MSQ=53.92;AN=16834;AC=2638;NS=8438;AC_Hom=1840;AC_Het=803;AC_Hemi=0;MAF=0.156613;HWE=0;NFAM=1577
5	32466314	32466373	5	32470200	32470256	279640	216.19	-	+	BND	LOW	279640_1	N	]5:32470229]N	279640_2	N	N[5:32466345[	SVTYPE=BND;POS=32466345;STRANDS=-+:15;IMPRECISE;CIPOS=-30,29;CIEND=-29,27;CIPOS95=-1,1;CIEND95=-2,2;MATEID=279640_2;EVENT=279640;SU=15;PE=12;SR=3;ALG=PROD;AF=0.0001188;NSAMP=2;MSQ=107.43;AN=16834;AC=2;NS=8438;AC_Hom=0;AC_Het=2;AC_Hemi=0;MAF=0.000118511;HWE=1;NFAM=2	SVTYPE=BND;POS=32470229;STRANDS=-+:15;IMPRECISE;CIPOS=-29,27;CIEND=-30,29;CIPOS95=-2,2;CIEND95=-1,1;MATEID=279640_1;EVENT=279640;SECONDARY;SU=15;PE=12;SR=3;ALG=PROD;AF=0.0001188;NSAMP=2;MSQ=107.43;AN=16834;AC=2;NS=8438;AC_Hom=0;AC_Het=2;AC_Hemi=0;MAF=0.000118511;HWE=1;NFAM=2
5	32466416	32466470	5	32473472	32473530	200719	317.05	+	-	BND	LOW	200719_1	N	N[5:32473501[	200719_2	N	]5:32466444]N	SVTYPE=BND;POS=32466444;STRANDS=+-:27;CIPOS=-28,26;CIEND=-28,30;CIPOS95=0,0;CIEND95=0,0;MATEID=200719_2;EVENT=200719;SU=27;PE=2;SR=25;ALG=PROD;AF=0.0001782;NSAMP=3;MSQ=105.68;AN=16834;AC=3;NS=8438;AC_Hom=0;AC_Het=3;AC_Hemi=0;MAF=0.000177767;HWE=1;NFAM=3	SVTYPE=BND;POS=32473501;STRANDS=+-:27;CIPOS=-28,30;CIEND=-28,26;CIPOS95=0,0;CIEND95=0,0;MATEID=200719_1;EVENT=200719;SECONDARY;SU=27;PE=2;SR=25;ALG=PROD;AF=0.0001782;NSAMP=3;MSQ=105.68;AN=16834;AC=3;NS=8438;AC_Hom=0;AC_Het=3;AC_Hemi=0;MAF=0.000177767;HWE=1;NFAM=3
5	32469268	32469278	5	32540576	32540583	279641	492.29	-	+	DUP	PASS	279641	N	<DUP>	.	.	.	SVTYPE=DUP;POS=32469274;SVLEN=71305;END=32540579;STRANDS=-+:42;CIPOS=-6,4;CIEND=-3,4;CIPOS95=0,0;CIEND95=0,0;SU=42;PE=36;SR=6;ALG=PROD;AF=0.0001188;NSAMP=1;MSQ=492.11;AN=16834;AC=2;NS=8438;AC_Hom=2;AC_Het=0;AC_Hemi=0;MAF=0.000118511;HWE=5.92593e-05;NFAM=1	.
5	32470198	32470603	5	32472922	32473530	200720	173.33	+	-	BND	LOW	200720_1	N	N[5:32473501[	200720_2	N	]5:32470228]N	SVTYPE=BND;POS=32470228;STRANDS=+-:10;IMPRECISE;CIPOS=-30,375;CIEND=-578,30;CIPOS95=-30,86;CIEND95=-144,30;MATEID=200720_2;EVENT=200720;SU=10;PE=10;SR=0;ALG=PROD;AF=0.0001188;NSAMP=2;MSQ=86.66;AN=16834;AC=2;NS=8438;AC_Hom=0;AC_Het=2;AC_Hemi=0;MAF=0.000118511;HWE=1;NFAM=2	SVTYPE=BND;POS=32473501;STRANDS=+-:10;IMPRECISE;CIPOS=-578,30;CIEND=-30,375;CIPOS95=-144,30;CIEND95=-30,86;MATEID=200720_1;EVENT=200720;SECONDARY;SU=10;PE=10;SR=0;ALG=PROD;AF=0.0001188;NSAMP=2;MSQ=86.66;AN=16834;AC=2;NS=8438;AC_Hom=0;AC_Het=2;AC_Hemi=0;MAF=0.000118511;HWE=1;NFAM=2
5	32470252	32470312	5	32473574	32473621	279642	334.68	-	+	BND	LOW	279642_1	N	]5:32473598]N	279642_2	N	N[5:32470283[	SVTYPE=BND;POS=32470283;STRANDS=-+:31;CIPOS=-30,30;CIEND=-24,23;CIPOS95=0,0;CIEND95=0,0;MATEID=279642_2;EVENT=279642;SU=31;PE=10;SR=21;ALG=PROD;AF=0.0001782;NSAMP=3;MSQ=111.44;AN=16834;AC=3;NS=8438;AC_Hom=0;AC_Het=3;AC_Hemi=0;MAF=0.000177767;HWE=1;NFAM=3	SVTYPE=BND;POS=32473598;STRANDS=-+:31;CIPOS=-24,23;CIEND=-30,30;CIPOS95=0,0;CIEND95=0,0;MATEID=279642_1;EVENT=279642;SECONDARY;SU=31;PE=10;SR=21;ALG=PROD;AF=0.0001782;NSAMP=3;MSQ=111.44;AN=16834;AC=3;NS=8438;AC_Hom=0;AC_Het=3;AC_Hemi=0;MAF=0.000177767;HWE=1;NFAM=3
5	32477930	32478038	5	32479559	32479694	200721	185.67	+	-	DEL	PASS	200721	N	<DEL>	.	.	.	SVTYPE=DEL;POS=32477940;SVLEN=-1744;END=32479684;STRANDS=+-:11;IMPRECISE;CIPOS=-10,98;CIEND=-125,10;CIPOS95=-3,36;CIEND95=-53,2;SU=11;PE=11;SR=0;ALG=PROD;AF=5.94e-05;NSAMP=1;MSQ=185.67;AN=16834;AC=1;NS=8438;AC_Hom=0;AC_Het=1;AC_Hemi=0;MAF=5.92557e-05;HWE=1;NFAM=1	.
5	32483117	32483284	5	32488455	32488654	279643	101.19	-	+	DUP	PASS	279643	N	<DUP>	.	.	.	SVTYPE=DUP;POS=32483274;SVLEN=5191;END=32488465;STRANDS=-+:12;IMPRECISE;CIPOS=-157,10;CIEND=-10,189;CIPOS95=-52,1;CIEND95=-2,39;SU=12;PE=12;SR=0;ALG=PROD;AF=0.0001188;NSAMP=2;MSQ=50.47;AN=16834;AC=2;NS=8438;AC_Hom=0;AC_Het=2;AC_Hemi=0;MAF=0.000118511;HWE=1;NFAM=2	.
5	32486659	32486676	5	32486928	32486945	200722	47.14	+	-	BND	LOW	200722_1	N	N[5:32486938[	200722_2	N	]5:32486668]N	SVTYPE=BND;POS=32486668;STRANDS=+-:4;CIPOS=-9,8;CIEND=-9,8;CIPOS95=0,0;CIEND95=0,0;MATEID=200722_2;EVENT=200722;SU=4;PE=0;SR=4;ALG=PROD;AF=5.94e-05;NSAMP=1;MSQ=41.83;AN=16834;AC=1;NS=8438;AC_Hom=0;AC_Het=1;AC_Hemi=0;MAF=5.92557e-05;HWE=1;NFAM=1	SVTYPE=BND;POS=32486938;STRANDS=+-:4;CIPOS=-9,8;CIEND=-9,8;CIPOS95=0,0;CIEND95=0,0;MATEID=200722_1;EVENT=200722;SECONDARY;SU=4;PE=0;SR=4;ALG=PROD;AF=5.94e-05;NSAMP=1;MSQ=41.83;AN=16834;AC=1;NS=8438;AC_Hom=0;AC_Het=1;AC_Hemi=0;MAF=5.92557e-05;HWE=1;NFAM=1
5	32499710	32499710	18	75869063	75869063	55601	36.64	+	-	BND	LOW	55601_1	N	N[18:75869064[	55601_2	N	]5:32499710]N	SVTYPE=BND;POS=32499710;STRANDS=-+:4,+-:1862;CIPOS=0,0;CIEND=0,0;CIPOS95=0,0;CIEND95=0,0;MATEID=55601_2;EVENT=55601;SU=1866;PE=22;SR=1844;ALG=PROD;AF=0.0001188;NSAMP=2;MSQ=12.42;AN=16834;AC=2;NS=8438;AC_Hom=0;AC_Het=2;AC_Hemi=0;MAF=0.000118511;HWE=1;NFAM=2	SVTYPE=BND;POS=75869064;STRANDS=-+:4,+-:1862;CIPOS=0,0;CIEND=0,0;CIPOS95=0,0;CIEND95=0,0;MATEID=55601_1;EVENT=55601;SECONDARY;SU=1866;PE=22;SR=1844;ALG=PROD;AF=0.0001188;NSAMP=2;MSQ=12.42;AN=16834;AC=2;NS=8438;AC_Hom=0;AC_Het=2;AC_Hemi=0;MAF=0.000118511;HWE=1;NFAM=2
5	32526726	32527198	5	32529886	32530211	200723	494.26	+	-	BND	LOW	200723_1	N	N[5:32530202[	200723_2	N	]5:32526747]N	SVTYPE=BND;POS=32526747;STRANDS=+-:25;IMPRECISE;CIPOS=-21,451;CIEND=-315,10;CIPOS95=-21,85;CIEND95=-91,10;MATEID=200723_2;EVENT=200723;SU=25;PE=25;SR=0;ALG=PROD;AF=0.0007722;NSAMP=13;MSQ=36.65;AN=16834;AC=13;NS=8438;AC_Hom=0;AC_Het=13;AC_Hemi=0;MAF=0.000770325;HWE=1;NFAM=13	SVTYPE=BND;POS=32530202;STRANDS=+-:25;IMPRECISE;CIPOS=-315,10;CIEND=-21,451;CIPOS95=-91,10;CIEND95=-21,85;MATEID=200723_1;EVENT=200723;SECONDARY;SU=25;PE=25;SR=0;ALG=PROD;AF=0.0007722;NSAMP=13;MSQ=36.65;AN=16834;AC=13;NS=8438;AC_Hom=0;AC_Het=13;AC_Hemi=0;MAF=0.000770325;HWE=1;NFAM=13
5	32545521	32545967	5	32546171	32546578	200724	107.77	+	-	DEL	PASS	200724	N	<DEL>	.	.	.	SVTYPE=DEL;POS=32545531;SVLEN=-1037;END=32546568;STRANDS=+-:7;IMPRECISE;CIPOS=-10,436;CIEND=-397,10;CIPOS95=-2,96;CIEND95=-106,2;SU=7;PE=7;SR=0;ALG=PROD;AF=5.94e-05;NSAMP=1;MSQ=107.77;AN=16834;AC=1;NS=8438;AC_Hom=0;AC_Het=1;AC_Hemi=0;MAF=5.92557e-05;HWE=1;NFAM=1	.
5	32553385	32553396	5	32553472	32553483	200725	167.77	+	-	DEL	PASS	200725	N	<DEL>	.	.	.	SVTYPE=DEL;POS=32553391;SVLEN=-87;END=32553478;STRANDS=+-:6;CIPOS=-6,5;CIEND=-6,5;CIPOS95=0,0;CIEND95=0,0;SU=6;PE=0;SR=6;ALG=PROD;AF=5.94e-05;NSAMP=1;MSQ=167.76;AN=16834;AC=1;NS=8438;AC_Hom=0;AC_Het=1;AC_Hemi=0;MAF=5.92557e-05;HWE=1;NFAM=1	.
5	32557261	32557705	5	32675004	32675398	200727	65.75	+	-	BND	LOW	200727_1	N	N[5:32675389[	200727_2	N	]5:32557271]N	SVTYPE=BND;POS=32557271;STRANDS=+-:7;IMPRECISE;CIPOS=-10,434;CIEND=-384,10;CIPOS95=-1,111;CIEND95=-118,1;MATEID=200727_2;EVENT=200727;SU=7;PE=7;SR=0;ALG=PROD;AF=5.94e-05;NSAMP=1;MSQ=65.75;AN=16834;AC=1;NS=8438;AC_Hom=0;AC_Het=1;AC_Hemi=0;MAF=5.92557e-05;HWE=1;NFAM=1	SVTYPE=BND;POS=32675389;STRANDS=+-:7;IMPRECISE;CIPOS=-384,10;CIEND=-10,434;CIPOS95=-118,1;CIEND95=-1,111;MATEID=200727_1;EVENT=200727;SECONDARY;SU=7;PE=7;SR=0;ALG=PROD;AF=5.94e-05;NSAMP=1;MSQ=65.75;AN=16834;AC=1;NS=8438;AC_Hom=0;AC_Het=1;AC_Hemi=0;MAF=5.92557e-05;HWE=1;NFAM=1
5	32557289	32557338	5	32558469	32558518	200726	641.29	+	-	DEL	PASS	200726	N	<DEL>	.	.	.	SVTYPE=DEL;POS=32557312;SVLEN=-1184;END=32558496;STRANDS=+-:24;CIPOS=-23,26;CIEND=-27,22;CIPOS95=0,0;CIEND95=0,0;SU=24;PE=18;SR=6;ALG=PROD;AF=0.0001188;NSAMP=2;MSQ=320.64;AN=16834;AC=2;NS=8438;AC_Hom=0;AC_Het=2;AC_Hemi=0;MAF=0.000118511;HWE=1;NFAM=2	.
5	32564567	32564624	16	52412404	52412461	55047	921.96	-	-	BND	LOW	55047_1	N	[16:52412434[N	55047_2	N	[5:32564596[N	SVTYPE=BND;POS=32564596;STRANDS=--:9;IMPRECISE;CIPOS=-28,29;CIEND=-29,28;CIPOS95=-1,1;CIEND95=0,0;MATEID=55047_2;EVENT=55047;SU=9;PE=0;SR=9;ALG=PROD;AF=0.00303;NSAMP=51;MSQ=16.37;AN=16834;AC=51;NS=8438;AC_Hom=0;AC_Het=51;AC_Hemi=0;MAF=0.00302204;HWE=1;NFAM=51	SVTYPE=BND;POS=52412434;STRANDS=--:9;IMPRECISE;CIPOS=-29,28;CIEND=-28,29;CIPOS95=0,0;CIEND95=-1,1;MATEID=55047_1;EVENT=55047;SECONDARY;SU=9;PE=0;SR=9;ALG=PROD;AF=0.00303;NSAMP=51;MSQ=16.37;AN=16834;AC=51;NS=8438;AC_Hom=0;AC_Het=51;AC_Hemi=0;MAF=0.00302204;HWE=1;NFAM=51
5	32564597	32564614	X	2216665	2216682	58012	6539.91	-	+	BND	LOW	58012_1	N	]X:2216674]N	58012_2	N	N[5:32564607[	SVTYPE=BND;POS=32564607;STRANDS=-+:4;CIPOS=-9,8;CIEND=-9,8;CIPOS95=0,0;CIEND95=0,0;MATEID=58012_2;EVENT=58012;SU=4;PE=0;SR=4;ALG=PROD;AF=0.012;NSAMP=202;MSQ=31.84;AN=16834;AC=202;NS=8438;AC_Hom=0;AC_Het=202;AC_Hemi=0;MAF=0.0119697;HWE=0.635282;NFAM=200	SVTYPE=BND;POS=2216674;STRANDS=-+:4;CIPOS=-9,8;CIEND=-9,8;CIPOS95=0,0;CIEND95=0,0;MATEID=58012_1;EVENT=58012;SECONDARY;SU=4;PE=0;SR=4;ALG=PROD;AF=0.012;NSAMP=202;MSQ=31.84;AN=16834;AC=202;NS=8438;AC_Hom=0;AC_Het=202;AC_Hemi=0;MAF=0.0119697;HWE=0.635282;NFAM=200
5	32564650	32564706	9	74051	74108	57658	440.74	+	+	BND	LOW	57658_1	N	N]9:74081]	57658_2	N	N]5:32564678]	SVTYPE=BND;POS=32564678;STRANDS=++:10;CIPOS=-28,28;CIEND=-30,27;CIPOS95=0,0;CIEND95=0,0;MATEID=57658_2;EVENT=57658;SU=10;PE=2;SR=8;ALG=PROD;AF=0.001129;NSAMP=19;MSQ=21.18;AN=16834;AC=19;NS=8438;AC_Hom=0;AC_Het=20;AC_Hemi=0;MAF=0.00118511;HWE=1;NFAM=18	SVTYPE=BND;POS=74081;STRANDS=++:10;CIPOS=-30,27;CIEND=-28,28;CIPOS95=0,0;CIEND95=0,0;MATEID=57658_1;EVENT=57658;SECONDARY;SU=10;PE=2;SR=8;ALG=PROD;AF=0.001129;NSAMP=19;MSQ=21.18;AN=16834;AC=19;NS=8438;AC_Hom=0;AC_Het=20;AC_Hemi=0;MAF=0.00118511;HWE=1;NFAM=18
5	32568234	32568707	10	19414294	19414809	52828	1205.64	+	+	BND	LOW	52828_1	N	N]10:19414304]	52828_2	N	N]5:32568244]	SVTYPE=BND;POS=32568244;STRANDS=++:4;IMPRECISE;CIPOS=-10,463;CIEND=-10,505;CIPOS95=-1,159;CIEND95=-1,175;MATEID=52828_2;EVENT=52828;SU=4;PE=4;SR=0;ALG=PROD;AF=0.00303;NSAMP=51;MSQ=22.46;AN=16834;AC=51;NS=8438;AC_Hom=0;AC_Het=51;AC_Hemi=0;MAF=0.00302204;HWE=1;NFAM=51	SVTYPE=BND;POS=19414304;STRANDS=++:4;IMPRECISE;CIPOS=-10,505;CIEND=-10,463;CIPOS95=-1,175;CIEND95=-1,159;MATEID=52828_1;EVENT=52828;SECONDARY;SU=4;PE=4;SR=0;ALG=PROD;AF=0.00303;NSAMP=51;MSQ=22.46;AN=16834;AC=51;NS=8438;AC_Hom=0;AC_Het=51;AC_Hemi=0;MAF=0.00302204;HWE=1;NFAM=51
5	32579404	32579621	5	32580932	32581083	200728	1114.7	+	-	DEL	PASS	200728	N	<DEL>	.	.	.	SVTYPE=DEL;POS=32579447;SVLEN=-1607;END=32581054;STRANDS=+-:47;IMPRECISE;CIPOS=-43,174;CIEND=-122,29;CIPOS95=-14,14;CIEND95=-17,17;SU=47;PE=47;SR=0;ALG=PROD;AF=0.0001782;NSAMP=3;MSQ=371.57;AN=16834;AC=3;NS=8438;AC_Hom=0;AC_Het=3;AC_Hemi=0;MAF=0.000177767;HWE=1;NFAM=3	.
5	32604160	32604177	5	32604228	32604245	200729	5179.7	+	-	BND	PASS	200729_1	N	N[5:32604238[	200729_2	N	]5:32604169]N	SVTYPE=BND;POS=32604169;STRANDS=+-:179;CIPOS=-9,8;CIEND=-9,8;CIPOS95=0,0;CIEND95=0,0;MATEID=200729_2;EVENT=200729;SU=179;PE=0;SR=179;ALG=PROD;AF=0.001188;NSAMP=20;MSQ=258.98;AN=16834;AC=20;NS=8438;AC_Hom=0;AC_Het=20;AC_Hemi=0;MAF=0.00118511;HWE=1;NFAM=19	SVTYPE=BND;POS=32604238;STRANDS=+-:179;CIPOS=-9,8;CIEND=-9,8;CIPOS95=0,0;CIEND95=0,0;MATEID=200729_1;EVENT=200729;SECONDARY;SU=179;PE=0;SR=179;ALG=PROD;AF=0.001188;NSAMP=20;MSQ=258.98;AN=16834;AC=20;NS=8438;AC_Hom=0;AC_Het=20;AC_Hemi=0;MAF=0.00118511;HWE=1;NFAM=19
5	32606442	32606723	5	32606804	32606851	200730	7557.56	+	-	BND	LOW	200730_1	N	N[5:32606845[	200730_2	N	]5:32606459]N	SVTYPE=BND;POS=32606459;STRANDS=+-:150;IMPRECISE;CIPOS=-17,264;CIEND=-40,7;CIPOS95=-5,5;CIEND95=-1,1;MATEID=200730_2;EVENT=200730;SU=150;PE=150;SR=0;ALG=PROD;AF=0.00499;NSAMP=83;MSQ=90.99;AN=16834;AC=84;NS=8438;AC_Hom=2;AC_Het=82;AC_Hemi=0;MAF=0.00497748;HWE=0.187463;NFAM=82	SVTYPE=BND;POS=32606845;STRANDS=+-:150;IMPRECISE;CIPOS=-40,7;CIEND=-17,264;CIPOS95=-1,1;CIEND95=-5,5;MATEID=200730_1;EVENT=200730;SECONDARY;SU=150;PE=150;SR=0;ALG=PROD;AF=0.00499;NSAMP=83;MSQ=90.99;AN=16834;AC=84;NS=8438;AC_Hom=2;AC_Het=82;AC_Hemi=0;MAF=0.00497748;HWE=0.187463;NFAM=82
5	32616614	32616634	5	32616772	32616792	279644	149.22	-	+	DUP	PASS	279644	N	<DUP>	.	.	.	SVTYPE=DUP;POS=32616624;SVLEN=158;END=32616782;STRANDS=-+:8;CIPOS=-10,10;CIEND=-10,10;CIPOS95=0,0;CIEND95=0,0;SU=8;PE=0;SR=8;ALG=PROD;AF=0.0001188;NSAMP=2;MSQ=71.91;AN=16834;AC=2;NS=8438;AC_Hom=0;AC_Het=2;AC_Hemi=0;MAF=0.000118511;HWE=1;NFAM=2	.
5	32622037	32622054	5	32622505	32622510	200731	488.44	+	-	DEL	PASS	200731	N	<DEL>	.	.	.	SVTYPE=DEL;POS=32622044;SVLEN=-465;END=32622509;STRANDS=+-:21;CIPOS=-7,10;CIEND=-4,1;CIPOS95=0,0;CIEND95=0,0;SU=21;PE=13;SR=8;ALG=PROD;AF=5.94e-05;NSAMP=1;MSQ=488.44;AN=16834;AC=1;NS=8438;AC_Hom=0;AC_Het=1;AC_Hemi=0;MAF=5.92557e-05;HWE=1;NFAM=1	.
5	32637855	32638177	5	32649093	32649364	200732	206.77	+	-	DEL	PASS	200732	N	<DEL>	.	.	.	SVTYPE=DEL;POS=32637865;SVLEN=-11489;END=32649354;STRANDS=+-:9;IMPRECISE;CIPOS=-10,312;CIEND=-261,10;CIPOS95=-2,70;CIEND95=-53,0;SU=9;PE=9;SR=0;ALG=PROD;AF=5.94e-05;NSAMP=1;MSQ=206.77;AN=16834;AC=1;NS=8438;AC_Hom=0;AC_Het=1;AC_Hemi=0;MAF=5.92557e-05;HWE=1;NFAM=1	.
5	32638090	32638147	5	179815478	179815535	200733	41538.5	+	-	BND	LOW	200733_1	N	N[5:179815508[	200733_2	N	]5:32638119]N	SVTYPE=BND;POS=32638119;STRANDS=+-:12;CIPOS=-29,28;CIEND=-29,28;CIPOS95=0,0;CIEND95=0,0;MATEID=200733_2;EVENT=200733;SU=12;PE=0;SR=12;ALG=PROD;AF=0.06558;NSAMP=1096;MSQ=36.97;AN=16834;AC=1104;NS=8438;AC_Hom=16;AC_Het=1094;AC_Hemi=0;MAF=0.0657739;HWE=4.71533e-09;NFAM=954	SVTYPE=BND;POS=179815508;STRANDS=+-:12;CIPOS=-29,28;CIEND=-29,28;CIPOS95=0,0;CIEND95=0,0;MATEID=200733_1;EVENT=200733;SECONDARY;SU=12;PE=0;SR=12;ALG=PROD;AF=0.06558;NSAMP=1096;MSQ=36.97;AN=16834;AC=1104;NS=8438;AC_Hom=16;AC_Het=1094;AC_Hemi=0;MAF=0.0657739;HWE=4.71533e-09;NFAM=954
5	32638126	32638142	8	90669895	90669914	57494	229085.0	+	+	BND	LOW	57494_1	N	N]8:90669905]	57494_2	N	N]5:32638132]	SVTYPE=BND;POS=32638132;STRANDS=++:4;IMPRECISE;CIPOS=-6,10;CIEND=-10,9;CIPOS95=-1,1;CIEND95=-1,1;MATEID=57494_2;EVENT=57494;SU=4;PE=2;SR=2;ALG=PROD;AF=0.177;NSAMP=2978;MSQ=76.29;AN=16834;AC=2979;NS=8438;AC_Hom=2;AC_Het=2988;AC_Hemi=0;MAF=0.177175;HWE=0;NFAM=2622	SVTYPE=BND;POS=90669905;STRANDS=++:4;IMPRECISE;CIPOS=-10,9;CIEND=-6,10;CIPOS95=-1,1;CIEND95=-1,1;MATEID=57494_1;EVENT=57494;SECONDARY;SU=4;PE=2;SR=2;ALG=PROD;AF=0.177;NSAMP=2978;MSQ=76.29;AN=16834;AC=2979;NS=8438;AC_Hom=2;AC_Het=2988;AC_Hemi=0;MAF=0.177175;HWE=0;NFAM=2622
5	32639897	32640117	5	32640984	32641105	200734	297.11	+	-	DEL	PASS	200734	N	<DEL>	.	.	.	SVTYPE=DEL;POS=32639907;SVLEN=-1188;END=32641095;STRANDS=+-:14;IMPRECISE;CIPOS=-10,210;CIEND=-111,10;CIPOS95=-2,56;CIEND95=-51,2;SU=14;PE=14;SR=0;ALG=PROD;AF=5.94e-05;NSAMP=1;MSQ=293.69;AN=16834;AC=1;NS=8438;AC_Hom=0;AC_Het=1;AC_Hemi=0;MAF=5.92557e-05;HWE=1;NFAM=1	.
5	32657588	32657608	5	32698894	32698908	279645	109.19	-	+	DUP	PASS	279645	N	<DUP>	.	.	.	SVTYPE=DUP;POS=32657598;SVLEN=41302;END=32698900;STRANDS=-+:10;CIPOS=-10,10;CIEND=-6,8;CIPOS95=0,0;CIEND95=0,0;SU=10;PE=6;SR=4;ALG=PROD;AF=5.94e-05;NSAMP=1;MSQ=109.1;AN=16834;AC=1;NS=8438;AC_Hom=0;AC_Het=1;AC_Hemi=0;MAF=5.92557e-05;HWE=1;NFAM=1	.
5	32669543	32669548	5	32669619	32669624	200735	333.41	+	-	BND	PASS	200735_1	N	N[5:32669623[	200735_2	N	]5:32669546]N	SVTYPE=BND;POS=32669546;STRANDS=+-:11;CIPOS=-3,2;CIEND=-3,2;CIPOS95=0,0;CIEND95=0,0;MATEID=200735_2;EVENT=200735;SU=11;PE=0;SR=11;ALG=PROD;AF=5.94e-05;NSAMP=1;MSQ=333.37;AN=16834;AC=1;NS=8438;AC_Hom=0;AC_Het=1;AC_Hemi=0;MAF=5.92557e-05;HWE=1;NFAM=1	SVTYPE=BND;POS=32669623;STRANDS=+-:11;CIPOS=-3,2;CIEND=-3,2;CIPOS95=0,0;CIEND95=0,0;MATEID=200735_1;EVENT=200735;SECONDARY;SU=11;PE=0;SR=11;ALG=PROD;AF=5.94e-05;NSAMP=1;MSQ=333.37;AN=16834;AC=1;NS=8438;AC_Hom=0;AC_Het=1;AC_Hemi=0;MAF=5.92557e-05;HWE=1;NFAM=1
5	32698880	32698882	7	125324239	125324241	57130	3753.26	-	-	BND	LOW	57130_1	N	[7:125324241[N	57130_2	N	[5:32698882[N	SVTYPE=BND;POS=32698882;STRANDS=--:423;CIPOS=-1,1;CIEND=-1,1;CIPOS95=0,0;CIEND95=0,0;MATEID=57130_2;EVENT=57130;SU=423;PE=0;SR=423;ALG=PROD;AF=0.004871;NSAMP=82;MSQ=45.34;AN=16834;AC=82;NS=8438;AC_Hom=0;AC_Het=83;AC_Hemi=0;MAF=0.00491823;HWE=1;NFAM=82	SVTYPE=BND;POS=125324241;STRANDS=--:423;CIPOS=-1,1;CIEND=-1,1;CIPOS95=0,0;CIEND95=0,0;MATEID=57130_1;EVENT=57130;SECONDARY;SU=423;PE=0;SR=423;ALG=PROD;AF=0.004871;NSAMP=82;MSQ=45.34;AN=16834;AC=82;NS=8438;AC_Hom=0;AC_Het=83;AC_Hemi=0;MAF=0.00491823;HWE=1;NFAM=82
5	32699104	32699104	18	23467619	23467619	55454	889220.0	+	+	BND	LOW	55454_1	N	N]18:23467619]	55454_2	N	N]5:32699104]	SVTYPE=BND;POS=32699104;STRANDS=++:1252;CIPOS=0,0;CIEND=0,0;CIPOS95=0,0;CIEND95=0,0;MATEID=55454_2;EVENT=55454;SU=1252;PE=8;SR=1244;ALG=PROD;AF=0.348;NSAMP=5858;MSQ=151.32;AN=16834;AC=5858;NS=8438;AC_Hom=0;AC_Het=5873;AC_Hemi=0;MAF=0.348009;HWE=0;NFAM=5181	SVTYPE=BND;POS=23467619;STRANDS=++:1252;CIPOS=0,0;CIEND=0,0;CIPOS95=0,0;CIEND95=0,0;MATEID=55454_1;EVENT=55454;SECONDARY;SU=1252;PE=8;SR=1244;ALG=PROD;AF=0.348;NSAMP=5858;MSQ=151.32;AN=16834;AC=5858;NS=8438;AC_Hom=0;AC_Het=5873;AC_Hemi=0;MAF=0.348009;HWE=0;NFAM=5181
5	32700545	32700551	5	33192028	33192048	200736	287.55	+	-	BND	PASS	200736_1	N	N[5:33192039[	200736_2	N	]5:32700549]N	SVTYPE=BND;POS=32700549;STRANDS=+-:15;CIPOS=-4,2;CIEND=-10,10;CIPOS95=0,0;CIEND95=0,0;MATEID=200736_2;EVENT=200736;SU=15;PE=5;SR=10;ALG=PROD;AF=5.94e-05;NSAMP=1;MSQ=287.55;AN=16834;AC=1;NS=8438;AC_Hom=0;AC_Het=1;AC_Hemi=0;MAF=5.92557e-05;HWE=1;NFAM=1	SVTYPE=BND;POS=33192039;STRANDS=+-:15;CIPOS=-10,10;CIEND=-4,2;CIPOS95=0,0;CIEND95=0,0;MATEID=200736_1;EVENT=200736;SECONDARY;SU=15;PE=5;SR=10;ALG=PROD;AF=5.94e-05;NSAMP=1;MSQ=287.55;AN=16834;AC=1;NS=8438;AC_Hom=0;AC_Het=1;AC_Hemi=0;MAF=5.92557e-05;HWE=1;NFAM=1
5	32714189	32714193	5	32714514	32714518	200737	2445.45	+	-	BND	LOW	200737_1	N	N[5:32714517[	200737_2	N	]5:32714191]N	SVTYPE=BND;POS=32714191;STRANDS=+-:395;CIPOS=-2,2;CIEND=-2,2;CIPOS95=0,0;CIEND95=0,0;MATEID=200737_2;EVENT=200737;SU=395;PE=0;SR=395;ALG=PROD;AF=0.004812;NSAMP=81;MSQ=28.7;AN=16834;AC=81;NS=8438;AC_Hom=0;AC_Het=82;AC_Hemi=0;MAF=0.00485897;HWE=1;NFAM=81	SVTYPE=BND;POS=32714517;STRANDS=+-:395;CIPOS=-2,2;CIEND=-2,2;CIPOS95=0,0;CIEND95=0,0;MATEID=200737_1;EVENT=200737;SECONDARY;SU=395;PE=0;SR=395;ALG=PROD;AF=0.004812;NSAMP=81;MSQ=28.7;AN=16834;AC=81;NS=8438;AC_Hom=0;AC_Het=82;AC_Hemi=0;MAF=0.00485897;HWE=1;NFAM=81
5	32719807	32719853	5	32719931	32719978	200738	413.55	+	-	BND	LOW	200738_1	N	N[5:32719956[	200738_2	N	]5:32719831]N	SVTYPE=BND;POS=32719831;STRANDS=+-:18;CIPOS=-24,22;CIEND=-24,23;CIPOS95=0,0;CIEND95=0,0;MATEID=200738_2;EVENT=200738;SU=18;PE=0;SR=18;ALG=PROD;AF=0.0001188;NSAMP=2;MSQ=206.77;AN=16834;AC=2;NS=8438;AC_Hom=0;AC_Het=2;AC_Hemi=0;MAF=0.000118511;HWE=1;NFAM=1	SVTYPE=BND;POS=32719956;STRANDS=+-:18;CIPOS=-24,23;CIEND=-24,22;CIPOS95=0,0;CIEND95=0,0;MATEID=200738_1;EVENT=200738;SECONDARY;SU=18;PE=0;SR=18;ALG=PROD;AF=0.0001188;NSAMP=2;MSQ=206.77;AN=16834;AC=2;NS=8438;AC_Hom=0;AC_Het=2;AC_Hemi=0;MAF=0.000118511;HWE=1;NFAM=1
5	32728851	32728862	5	32728997	32729008	200739	386.13	+	-	BND	LOW	200739_1	N	N[5:32729004[	200739_2	N	]5:32728857]N	SVTYPE=BND;POS=32728857;STRANDS=+-:6;CIPOS=-6,5;CIEND=-6,5;CIPOS95=0,0;CIEND95=0,0;MATEID=200739_2;EVENT=200739;SU=6;PE=0;SR=6;ALG=PROD;AF=0.000297;NSAMP=5;MSQ=76.38;RETAINED;AN=16834;AC=5;NS=8438;AC_Hom=0;AC_Het=5;AC_Hemi=0;MAF=0.000296279;HWE=1;NFAM=5	SVTYPE=BND;POS=32729004;STRANDS=+-:6;CIPOS=-6,5;CIEND=-6,5;CIPOS95=0,0;CIEND95=0,0;MATEID=200739_1;EVENT=200739;SECONDARY;SU=6;PE=0;SR=6;ALG=PROD;AF=0.000297;NSAMP=5;MSQ=76.38;RETAINED;AN=16834;AC=5;NS=8438;AC_Hom=0;AC_Het=5;AC_Hemi=0;MAF=0.000296279;HWE=1;NFAM=5
5	32732041	32732087	5	32732357	32732402	200741	1340.23	+	-	MEI	PASS	200741	N	<DEL:ME:SINE|Alu|AluYb8>	.	.	.	SVTYPE=MEI;POS=32732065;SVLEN=-315;END=32732380;STRANDS=+-:34;CIPOS=-24,22;CIEND=-23,22;CIPOS95=0,0;CIEND95=0,0;SU=34;PE=7;SR=27;ALG=PROD;AF=0.0002376;NSAMP=4;MSQ=334.9;AN=16834;AC=4;NS=8438;AC_Hom=0;AC_Het=4;AC_Hemi=0;MAF=0.000237023;HWE=1;NFAM=4	.
5	32733930	32733935	5	32788135	32788139	200742	398.58	+	-	DEL	PASS	200742	N	<DEL>	.	.	.	SVTYPE=DEL;POS=32733933;SVLEN=-54205;END=32788138;STRANDS=+-:19;CIPOS=-3,2;CIEND=-3,1;CIPOS95=0,0;CIEND95=0,0;SU=19;PE=9;SR=10;ALG=PROD;AF=5.94e-05;NSAMP=1;MSQ=398.58;AN=16834;AC=1;NS=8438;AC_Hom=0;AC_Het=1;AC_Hemi=0;MAF=5.92557e-05;HWE=1;NFAM=1	.
5	32755172	32755231	5	32755508	32755565	200743	770.06	+	-	DEL	PASS	200743	N	<DEL>	.	.	.	SVTYPE=DEL;POS=32755202;SVLEN=-336;END=32755538;STRANDS=+-:10;IMPRECISE;CIPOS=-30,29;CIEND=-30,27;CIPOS95=-1,1;CIEND95=-1,1;SU=10;PE=7;SR=3;ALG=PROD;AF=0.0001188;NSAMP=2;MSQ=385.02;AN=16834;AC=2;NS=8438;AC_Hom=0;AC_Het=2;AC_Hemi=0;MAF=0.000118511;HWE=1;NFAM=1	.
5	32762521	32762565	Y	21575633	21575724	58509	131626.0	-	+	BND	LOW	58509_1	N	]Y:21575637]N	58509_2	N	N[5:32762563[	SVTYPE=BND;POS=32762563;STRANDS=-+:5788;IMPRECISE;CIPOS=-41,3;CIEND=-4,87;CIPOS95=0,0;CIEND95=-1,1;MATEID=58509_2;EVENT=58509;SU=5788;PE=5788;SR=0;ALG=PROD;AF=0.1093;NSAMP=1677;MSQ=78.03;RETAINED;AN=16834;AC=1840;NS=8438;AC_Hom=328;AC_Het=1518;AC_Hemi=0;MAF=0.109386;HWE=4.15051e-11;NFAM=1448	SVTYPE=BND;POS=21575637;STRANDS=-+:5788;IMPRECISE;CIPOS=-4,87;CIEND=-41,3;CIPOS95=-1,1;CIEND95=0,0;MATEID=58509_1;EVENT=58509;SECONDARY;SU=5788;PE=5788;SR=0;ALG=PROD;AF=0.1093;NSAMP=1677;MSQ=78.03;RETAINED;AN=16834;AC=1840;NS=8438;AC_Hom=328;AC_Het=1518;AC_Hemi=0;MAF=0.109386;HWE=4.15051e-11;NFAM=1448
5	32762548	32763051	Y	21575015	21575447	58508	1613.84	+	-	BND	LOW	58508_1	N	N[Y:21575418[	58508_2	N	]5:32762577]N	SVTYPE=BND;POS=32762577;STRANDS=+-:15;IMPRECISE;CIPOS=-29,474;CIEND=-402,30;CIPOS95=-29,107;CIEND95=-127,30;MATEID=58508_2;EVENT=58508;SU=15;PE=15;SR=0;ALG=PROD;AF=0.003804;NSAMP=63;MSQ=22.45;AN=16824;AC=64;NS=8433;AC_Hom=2;AC_Het=63;AC_Hemi=0;MAF=0.00385391;HWE=0.116442;NFAM=63	SVTYPE=BND;POS=21575418;STRANDS=+-:15;IMPRECISE;CIPOS=-402,30;CIEND=-29,474;CIPOS95=-127,30;CIEND95=-29,107;MATEID=58508_1;EVENT=58508;SECONDARY;SU=15;PE=15;SR=0;ALG=PROD;AF=0.003804;NSAMP=63;MSQ=22.45;AN=16824;AC=64;NS=8433;AC_Hom=2;AC_Het=63;AC_Hemi=0;MAF=0.00385391;HWE=0.116442;NFAM=63
5	32762561	32762563	8	43140366	43140368	57367	14477.8	-	-	BND	LOW	57367_1	N	[8:43140368[N	57367_2	N	[5:32762563[N	SVTYPE=BND;POS=32762563;STRANDS=--:613;CIPOS=-1,1;CIEND=-1,1;CIPOS95=0,0;CIEND95=0,0;MATEID=57367_2;EVENT=57367;SU=613;PE=0;SR=613;ALG=PROD;AF=0.02085;NSAMP=351;MSQ=39.91;AN=16834;AC=351;NS=8438;AC_Hom=0;AC_Het=352;AC_Hemi=0;MAF=0.020858;HWE=0.0541357;NFAM=330	SVTYPE=BND;POS=43140368;STRANDS=--:613;CIPOS=-1,1;CIEND=-1,1;CIPOS95=0,0;CIEND95=0,0;MATEID=57367_1;EVENT=57367;SECONDARY;SU=613;PE=0;SR=613;ALG=PROD;AF=0.02085;NSAMP=351;MSQ=39.91;AN=16834;AC=351;NS=8438;AC_Hom=0;AC_Het=352;AC_Hemi=0;MAF=0.020858;HWE=0.0541357;NFAM=330
5	32766430	32766487	5	32769757	32769803	200744	995.1	+	-	DEL	PASS	200744	N	<DEL>	.	.	.	SVTYPE=DEL;POS=32766457;SVLEN=-3324;END=32769781;STRANDS=+-:40;CIPOS=-27,30;CIEND=-24,22;CIPOS95=0,0;CIEND95=0,0;SU=40;PE=25;SR=15;ALG=PROD;AF=0.0001188;NSAMP=2;MSQ=497.55;AN=16834;AC=2;NS=8438;AC_Hom=0;AC_Het=2;AC_Hemi=0;MAF=0.000118511;HWE=1;NFAM=2	.
5	32796422	32796611	5	32897318	32897609	310251	204.51	-	-	BND	LOW	310251_1	N	[5:32897580[N	310251_2	N	[5:32796579[N	SVTYPE=BND;POS=32796579;STRANDS=--:24;IMPRECISE;CIPOS=-156,33;CIEND=-261,30;CIPOS95=-18,18;CIEND95=-53,30;MATEID=310251_2;EVENT=310251;SU=24;PE=24;SR=0;ALG=PROD;AF=0.000297;NSAMP=5;MSQ=40.75;AN=16834;AC=5;NS=8438;AC_Hom=0;AC_Het=5;AC_Hemi=0;MAF=0.000296279;HWE=1;NFAM=5	SVTYPE=BND;POS=32897580;STRANDS=--:24;IMPRECISE;CIPOS=-261,30;CIEND=-156,33;CIPOS95=-53,30;CIEND95=-18,18;MATEID=310251_1;EVENT=310251;SECONDARY;SU=24;PE=24;SR=0;ALG=PROD;AF=0.000297;NSAMP=5;MSQ=40.75;AN=16834;AC=5;NS=8438;AC_Hom=0;AC_Het=5;AC_Hemi=0;MAF=0.000296279;HWE=1;NFAM=5
5	32796514	32796950	5	32897777	32898268	310252	76.12	+	+	BND	LOW	310252_1	N	N]5:32897807]	310252_2	N	N]5:32796544]	SVTYPE=BND;POS=32796544;STRANDS=++:9;IMPRECISE;CIPOS=-30,406;CIEND=-30,461;CIPOS95=-30,73;CIEND95=-30,106;MATEID=310252_2;EVENT=310252;SU=9;PE=9;SR=0;ALG=PROD;AF=0.000297;NSAMP=5;MSQ=15.19;AN=16834;AC=5;NS=8438;AC_Hom=0;AC_Het=5;AC_Hemi=0;MAF=0.000296279;HWE=1;NFAM=5	SVTYPE=BND;POS=32897807;STRANDS=++:9;IMPRECISE;CIPOS=-30,461;CIEND=-30,406;CIPOS95=-30,106;CIEND95=-30,73;MATEID=310252_1;EVENT=310252;SECONDARY;SU=9;PE=9;SR=0;ALG=PROD;AF=0.000297;NSAMP=5;MSQ=15.19;AN=16834;AC=5;NS=8438;AC_Hom=0;AC_Het=5;AC_Hemi=0;MAF=0.000296279;HWE=1;NFAM=5
5	32797155	32797157	5	32797271	32797273	200745	22677.1	+	-	BND	LOW	200745_1	N	N[5:32797273[	200745_2	N	]5:32797156]N	SVTYPE=BND;POS=32797156;STRANDS=+-:582;CIPOS=-1,1;CIEND=-1,1;CIPOS95=0,0;CIEND95=0,0;MATEID=200745_2;EVENT=200745;SU=582;PE=4;SR=578;ALG=PROD;AF=0.006653;NSAMP=111;MSQ=204.3;AN=16834;AC=112;NS=8438;AC_Hom=2;AC_Het=110;AC_Hemi=0;MAF=0.00663664;HWE=0.309809;NFAM=81	SVTYPE=BND;POS=32797273;STRANDS=+-:582;CIPOS=-1,1;CIEND=-1,1;CIPOS95=0,0;CIEND95=0,0;MATEID=200745_1;EVENT=200745;SECONDARY;SU=582;PE=4;SR=578;ALG=PROD;AF=0.006653;NSAMP=111;MSQ=204.3;AN=16834;AC=112;NS=8438;AC_Hom=2;AC_Het=110;AC_Hemi=0;MAF=0.00663664;HWE=0.309809;NFAM=81
5	32840841	32840861	5	32841094	32841114	200746	18.14	+	-	BND	LOW	200746_1	N	N[5:32841105[	200746_2	N	]5:32840851]N	SVTYPE=BND;POS=32840851;STRANDS=+-:5;CIPOS=-10,10;CIEND=-10,10;CIPOS95=0,0;CIEND95=0,0;MATEID=200746_2;EVENT=200746;SU=5;PE=0;SR=5;ALG=PROD;AF=0.0001188;NSAMP=2;MSQ=8.07;AN=16834;AC=2;NS=8438;AC_Hom=0;AC_Het=2;AC_Hemi=0;MAF=0.000118511;HWE=1;NFAM=2	SVTYPE=BND;POS=32841105;STRANDS=+-:5;CIPOS=-10,10;CIEND=-10,10;CIPOS95=0,0;CIEND95=0,0;MATEID=200746_1;EVENT=200746;SECONDARY;SU=5;PE=0;SR=5;ALG=PROD;AF=0.0001188;NSAMP=2;MSQ=8.07;AN=16834;AC=2;NS=8438;AC_Hom=0;AC_Het=2;AC_Hemi=0;MAF=0.000118511;HWE=1;NFAM=2
5	32854908	32854914	5	32858592	32858596	200747	503.53	+	-	DEL	PASS	200747	N	<DEL>	.	.	.	SVTYPE=DEL;POS=32854912;SVLEN=-3684;END=32858596;STRANDS=+-:21;CIPOS=-4,2;CIEND=-4,0;CIPOS95=0,0;CIEND95=0,0;SU=21;PE=12;SR=9;ALG=PROD;AF=5.94e-05;NSAMP=1;MSQ=503.53;AN=16834;AC=1;NS=8438;AC_Hom=0;AC_Het=1;AC_Hemi=0;MAF=5.92557e-05;HWE=1;NFAM=1	.
5	32855552	32856429	5	32855791	32857113	310253	1.5243e+06	+	+	INV	LOW	310253	N	<INV>	.	.	.	SVTYPE=INV;POS=32856220;SVLEN=135;END=32856355;STRANDS=++:883,--:1411;IMPRECISE;CIPOS=-668,209;CIEND=-564,758;CIPOS95=-117,117;CIEND95=-249,249;SU=2294;PE=2288;SR=6;ALG=SUM;AF=0.5531;NSAMP=8334;MSQ=182.38;RETAINED;AN=16832;AC=9310;NS=8437;AC_Hom=1958;AC_Het=7376;AC_Hemi=0;MAF=0.446841;HWE=0;NFAM=7323	.
5	32856273	32856290	5	177978126	177978143	310258	13.98	-	-	BND	LOW	310258_1	N	[5:177978136[N	310258_2	N	[5:32856283[N	SVTYPE=BND;POS=32856283;STRANDS=--:4;CIPOS=-9,8;CIEND=-9,8;CIPOS95=0,0;CIEND95=0,0;MATEID=310258_2;EVENT=310258;SU=4;PE=0;SR=4;ALG=PROD;AF=5.94e-05;NSAMP=1;MSQ=12.11;AN=16834;AC=1;NS=8438;AC_Hom=0;AC_Het=1;AC_Hemi=0;MAF=5.92557e-05;HWE=1;NFAM=1	SVTYPE=BND;POS=177978136;STRANDS=--:4;CIPOS=-9,8;CIEND=-9,8;CIPOS95=0,0;CIEND95=0,0;MATEID=310258_1;EVENT=310258;SECONDARY;SU=4;PE=0;SR=4;ALG=PROD;AF=5.94e-05;NSAMP=1;MSQ=12.11;AN=16834;AC=1;NS=8438;AC_Hom=0;AC_Het=1;AC_Hemi=0;MAF=5.92557e-05;HWE=1;NFAM=1
5	32856352	32856780	5	32856463	32856791	200748	198391.0	+	-	DEL	PASS	200748	N	<DEL>	.	.	.	SVTYPE=DEL;POS=32856362;SVLEN=-420;END=32856782;STRANDS=+-:4;IMPRECISE;CIPOS=-10,418;CIEND=-319,9;CIPOS95=-1,139;CIEND95=-113,0;SU=4;PE=4;SR=0;ALG=PROD;AF=0.177;NSAMP=2891;MSQ=68.17;AN=16834;AC=2980;NS=8438;AC_Hom=180;AC_Het=2809;AC_Hemi=0;MAF=0.177115;HWE=0;NFAM=2580	.
5	32856355	32856371	5	32856473	32856880	310254	642383.0	+	+	BND	LOW	310254_1	N	N]5:32856482]	310254_2	N	N]5:32856356]	SVTYPE=BND;POS=32856356;STRANDS=++:63;IMPRECISE;CIPOS=-1,15;CIEND=-9,398;CIPOS95=0,0;CIEND95=-9,79;MATEID=310254_2;EVENT=310254;SU=63;PE=63;SR=0;ALG=PROD;AF=0.5174;NSAMP=7090;MSQ=90.22;AN=16772;AC=8678;NS=8407;AC_Hom=3182;AC_Het=5517;AC_Hemi=0;MAF=0.482634;HWE=0;NFAM=6306	SVTYPE=BND;POS=32856482;STRANDS=++:63;IMPRECISE;CIPOS=-9,398;CIEND=-1,15;CIPOS95=-9,79;CIEND95=0,0;MATEID=310254_1;EVENT=310254;SECONDARY;SU=63;PE=63;SR=0;ALG=PROD;AF=0.5174;NSAMP=7090;MSQ=90.22;AN=16772;AC=8678;NS=8407;AC_Hom=3182;AC_Het=5517;AC_Hemi=0;MAF=0.482634;HWE=0;NFAM=6306
5	32856474	32856491	16	79066233	79066250	55116	20399.6	+	-	BND	LOW	55116_1	N	N[16:79066243[	55116_2	N	]5:32856483]N	SVTYPE=BND;POS=32856483;STRANDS=+-:4;CIPOS=-9,8;CIEND=-9,8;CIPOS95=0,0;CIEND95=0,0;MATEID=55116_2;EVENT=55116;SU=4;PE=0;SR=4;ALG=PROD;AF=0.03279;NSAMP=552;MSQ=36;AN=16834;AC=552;NS=8438;AC_Hom=0;AC_Het=554;AC_Hemi=0;MAF=0.0328277;HWE=0.00018942;NFAM=528	SVTYPE=BND;POS=79066243;STRANDS=+-:4;CIPOS=-9,8;CIEND=-9,8;CIPOS95=0,0;CIEND95=0,0;MATEID=55116_1;EVENT=55116;SECONDARY;SU=4;PE=0;SR=4;ALG=PROD;AF=0.03279;NSAMP=552;MSQ=36;AN=16834;AC=552;NS=8438;AC_Hom=0;AC_Het=554;AC_Hemi=0;MAF=0.0328277;HWE=0.00018942;NFAM=528
5	32856781	32856783	5	32861449	32861451	310257	174438.0	-	-	BND	LOW	310257_1	N	[5:32861451[N	310257_2	N	[5:32856783[N	SVTYPE=BND;POS=32856783;STRANDS=--:563;CIPOS=-1,1;CIEND=-1,1;CIPOS95=0,0;CIEND95=0,0;MATEID=310257_2;EVENT=310257;SU=563;PE=0;SR=563;ALG=PROD;AF=0.149;NSAMP=2508;MSQ=69.14;AN=16834;AC=2508;NS=8438;AC_Hom=0;AC_Het=2513;AC_Hemi=0;MAF=0.14891;HWE=0;NFAM=2252	SVTYPE=BND;POS=32861451;STRANDS=--:563;CIPOS=-1,1;CIEND=-1,1;CIPOS95=0,0;CIEND95=0,0;MATEID=310257_1;EVENT=310257;SECONDARY;SU=563;PE=0;SR=563;ALG=PROD;AF=0.149;NSAMP=2508;MSQ=69.14;AN=16834;AC=2508;NS=8438;AC_Hom=0;AC_Het=2513;AC_Hemi=0;MAF=0.14891;HWE=0;NFAM=2252
5	32860873	32860923	5	32862779	32862823	200749	1594.7	+	-	DEL	PASS	200749	N	<DEL>	.	.	.	SVTYPE=DEL;POS=32860898;SVLEN=-1904;END=32862802;STRANDS=+-:64;CIPOS=-25,25;CIEND=-23,21;CIPOS95=0,0;CIEND95=0,0;SU=64;PE=43;SR=21;ALG=PROD;AF=0.0001188;NSAMP=2;MSQ=797.35;AN=16834;AC=2;NS=8438;AC_Hom=0;AC_Het=2;AC_Hemi=0;MAF=0.000118511;HWE=1;NFAM=2	.
5	32877987	32878000	5	32882001	32882014	279647	107.8	-	+	DUP	PASS	279647	N	<DUP>	.	.	.	SVTYPE=DUP;POS=32877996;SVLEN=4011;END=32882007;STRANDS=-+:12;CIPOS=-9,4;CIEND=-6,7;CIPOS95=0,0;CIEND95=0,0;SU=12;PE=8;SR=4;ALG=PROD;AF=5.94e-05;NSAMP=1;MSQ=107.15;AN=16834;AC=1;NS=8438;AC_Hom=0;AC_Het=1;AC_Hemi=0;MAF=5.92557e-05;HWE=1;NFAM=1	.
5	32885525	32885569	5	32886646	32886683	310259	2182.2	+	+	INV	PASS	310259	N	<INV>	.	.	.	SVTYPE=INV;POS=32885549;SVLEN=1114;END=32886663;STRANDS=++:61,--:68;CIPOS=-24,20;CIEND=-17,20;CIPOS95=0,0;CIEND95=0,0;SU=129;PE=69;SR=60;ALG=PROD;AF=0.0001782;NSAMP=3;MSQ=727.4;AN=16834;AC=3;NS=8438;AC_Hom=0;AC_Het=3;AC_Hemi=0;MAF=0.000177767;HWE=1;NFAM=3	.
5	32890768	32890773	5	32890880	32890885	200750	290.75	+	-	BND	PASS	200750_1	N	N[5:32890884[	200750_2	N	]5:32890771]N	SVTYPE=BND;POS=32890771;STRANDS=+-:11;CIPOS=-3,2;CIEND=-3,2;CIPOS95=0,0;CIEND95=0,0;MATEID=200750_2;EVENT=200750;SU=11;PE=0;SR=11;ALG=PROD;AF=5.94e-05;NSAMP=1;MSQ=290.75;AN=16834;AC=1;NS=8438;AC_Hom=0;AC_Het=1;AC_Hemi=0;MAF=5.92557e-05;HWE=1;NFAM=1	SVTYPE=BND;POS=32890884;STRANDS=+-:11;CIPOS=-3,2;CIEND=-3,2;CIPOS95=0,0;CIEND95=0,0;MATEID=200750_1;EVENT=200750;SECONDARY;SU=11;PE=0;SR=11;ALG=PROD;AF=5.94e-05;NSAMP=1;MSQ=290.75;AN=16834;AC=1;NS=8438;AC_Hom=0;AC_Het=1;AC_Hemi=0;MAF=5.92557e-05;HWE=1;NFAM=1
5	32931175	32931513	5	32936765	32936938	200751	165.07	+	-	DEL	PASS	200751	N	<DEL>	.	.	.	SVTYPE=DEL;POS=32931185;SVLEN=-5743;END=32936928;STRANDS=+-:8;IMPRECISE;CIPOS=-10,328;CIEND=-163,10;CIPOS95=-2,91;CIEND95=-72,2;SU=8;PE=8;SR=0;ALG=PROD;AF=5.94e-05;NSAMP=1;MSQ=164.88;AN=16834;AC=1;NS=8438;AC_Hom=0;AC_Het=1;AC_Hemi=0;MAF=5.92557e-05;HWE=1;NFAM=1	.
5	32946945	32947345	5	32947878	32948184	200752	35.88	+	-	DEL	PASS	200752	N	<DEL>	.	.	.	SVTYPE=DEL;POS=32946955;SVLEN=-1219;END=32948174;STRANDS=+-:4;IMPRECISE;CIPOS=-10,390;CIEND=-296,10;CIPOS95=-2,129;CIEND95=-153,1;SU=4;PE=4;SR=0;ALG=PROD;AF=5.94e-05;NSAMP=1;MSQ=35.88;AN=16834;AC=1;NS=8438;AC_Hom=0;AC_Het=1;AC_Hemi=0;MAF=5.92557e-05;HWE=1;NFAM=1	.
5	32963602	32963614	5	32972858	32972878	200753	209.78	+	-	DEL	PASS	200753	N	<DEL>	.	.	.	SVTYPE=DEL;POS=32963607;SVLEN=-9261;END=32972868;STRANDS=+-:10;CIPOS=-5,7;CIEND=-10,10;CIPOS95=0,0;CIEND95=0,0;SU=10;PE=6;SR=4;ALG=PROD;AF=5.94e-05;NSAMP=1;MSQ=209.78;AN=16834;AC=1;NS=8438;AC_Hom=0;AC_Het=1;AC_Hemi=0;MAF=5.92557e-05;HWE=1;NFAM=1	.
5	32966210	32966644	5	32970478	32970927	200754	455.44	+	-	DEL	PASS	200754	N	<DEL>	.	.	.	SVTYPE=DEL;POS=32966240;SVLEN=-4663;END=32970903;STRANDS=+-:18;IMPRECISE;CIPOS=-30,404;CIEND=-425,24;CIPOS95=-30,120;CIEND95=-234,24;SU=18;PE=18;SR=0;ALG=SUM;AF=0.0001188;NSAMP=2;MSQ=227.72;AN=16834;AC=2;NS=8438;AC_Hom=0;AC_Het=2;AC_Hemi=0;MAF=0.000118511;HWE=1;NFAM=2	.
5	32968620	32968640	5	32968693	32968713	200755	599.64	+	-	DEL	PASS	200755	N	<DEL>	.	.	.	SVTYPE=DEL;POS=32968630;SVLEN=-73;END=32968703;STRANDS=+-:17;CIPOS=-10,10;CIEND=-10,10;CIPOS95=0,0;CIEND95=0,0;SU=17;PE=1;SR=16;ALG=PROD;AF=5.94e-05;NSAMP=1;MSQ=599.59;AN=16834;AC=1;NS=8438;AC_Hom=0;AC_Het=1;AC_Hemi=0;MAF=5.92557e-05;HWE=1;NFAM=1	.
5	32970400	32971399	6	93078285	93079782	56497	65704.7	+	-	BND	LOW	56497_1	N	N[6:93079068[	56497_2	N	]5:32970903]N	SVTYPE=BND;POS=32970903;STRANDS=++:382,-+:1692,+-:3898;IMPRECISE;CIPOS=-503,496;CIEND=-782,715;CIPOS95=-136,136;CIEND95=-197,197;MATEID=56497_2;EVENT=56497;SU=5972;PE=5803;SR=169;ALG=SUM;AF=0.05923;NSAMP=997;MSQ=65.62;AN=16834;AC=997;NS=8438;AC_Hom=0;AC_Het=998;AC_Hemi=0;MAF=0.0591372;HWE=4.03051e-14;NFAM=922	SVTYPE=BND;POS=93079068;STRANDS=++:382,-+:1692,+-:3898;IMPRECISE;CIPOS=-782,715;CIEND=-503,496;CIPOS95=-197,197;CIEND95=-136,136;MATEID=56497_1;EVENT=56497;SECONDARY;SU=5972;PE=5803;SR=169;ALG=SUM;AF=0.05923;NSAMP=997;MSQ=65.62;AN=16834;AC=997;NS=8438;AC_Hom=0;AC_Het=998;AC_Hemi=0;MAF=0.0591372;HWE=4.03051e-14;NFAM=922
5	32970840	32970840	5	32971004	32971004	310260	286179.0	+	+	INV	PASS	310260	N	<INV>	.	.	.	SVTYPE=INV;POS=32970840;SVLEN=164;END=32971004;STRANDS=++:5509,--:19875;CIPOS=0,0;CIEND=0,0;CIPOS95=0,0;CIEND95=0,0;SU=25384;PE=13339;SR=12045;ALG=PROD;AF=0.1199;NSAMP=1806;MSQ=158.32;AN=16834;AC=2019;NS=8438;AC_Hom=426;AC_Het=1596;AC_Hemi=0;MAF=0.119815;HWE=1.44924e-18;NFAM=1656	.
5	32974223	32975103	18	30668190	30668997	55469	395668.0	-	+	BND	LOW	55469_1	N	]18:30668480]N	55469_2	N	N[5:32974572[	SVTYPE=BND;POS=32974572;STRANDS=++:10,-+:26342;CIPOS=-348,532;CIEND=-290,517;CIPOS95=0,0;CIEND95=0,0;MATEID=55469_2;EVENT=55469;SU=26352;PE=18322;SR=8030;ALG=SUM;AF=0.1683;NSAMP=2833;MSQ=139.32;AN=16834;AC=2833;NS=8438;AC_Hom=0;AC_Het=2838;AC_Hemi=0;MAF=0.168168;HWE=0;NFAM=2666	SVTYPE=BND;POS=30668480;STRANDS=++:10,-+:26342;CIPOS=-290,517;CIEND=-348,532;CIPOS95=0,0;CIEND95=0,0;MATEID=55469_1;EVENT=55469;SECONDARY;SU=26352;PE=18322;SR=8030;ALG=SUM;AF=0.1683;NSAMP=2833;MSQ=139.32;AN=16834;AC=2833;NS=8438;AC_Hom=0;AC_Het=2838;AC_Hemi=0;MAF=0.168168;HWE=0;NFAM=2666
5	32974477	32974509	8	81696513	81696573	57465	76.81	+	-	BND	LOW	57465_1	N	N[8:81696544[	57465_2	N	]5:32974504]N	SVTYPE=BND;POS=32974504;STRANDS=+-:42;CIPOS=-27,5;CIEND=-30,30;CIPOS95=0,0;CIEND95=0,0;MATEID=57465_2;EVENT=57465;SU=42;PE=1;SR=41;ALG=PROD;AF=0.000297;NSAMP=5;MSQ=12.87;AN=16834;AC=5;NS=8438;AC_Hom=0;AC_Het=5;AC_Hemi=0;MAF=0.000296279;HWE=1;NFAM=5	SVTYPE=BND;POS=81696544;STRANDS=+-:42;CIPOS=-30,30;CIEND=-27,5;CIPOS95=0,0;CIEND95=0,0;MATEID=57465_1;EVENT=57465;SECONDARY;SU=42;PE=1;SR=41;ALG=PROD;AF=0.000297;NSAMP=5;MSQ=12.87;AN=16834;AC=5;NS=8438;AC_Hom=0;AC_Het=5;AC_Hemi=0;MAF=0.000296279;HWE=1;NFAM=5
5	32974493	32974726	13	45421420	45421749	54171	22815.4	+	-	BND	LOW	54171_1	N	N[13:45421740[	54171_2	N	]5:32974503]N	SVTYPE=BND;POS=32974503;STRANDS=+-:76;IMPRECISE;CIPOS=-10,223;CIEND=-319,10;CIPOS95=-10,21;CIEND95=-77,10;MATEID=54171_2;EVENT=54171;SU=76;PE=76;SR=0;ALG=PROD;AF=0.04176;NSAMP=703;MSQ=31.88;AN=16834;AC=703;NS=8438;AC_Hom=0;AC_Het=703;AC_Hemi=0;MAF=0.0416568;HWE=3.81017e-07;NFAM=685	SVTYPE=BND;POS=45421740;STRANDS=+-:76;IMPRECISE;CIPOS=-319,10;CIEND=-10,223;CIPOS95=-77,10;CIEND95=-10,21;MATEID=54171_1;EVENT=54171;SECONDARY;SU=76;PE=76;SR=0;ALG=PROD;AF=0.04176;NSAMP=703;MSQ=31.88;AN=16834;AC=703;NS=8438;AC_Hom=0;AC_Het=703;AC_Hemi=0;MAF=0.0416568;HWE=3.81017e-07;NFAM=685
5	32974496	32974614	11	126805068	126805351	53322	9216.94	+	+	BND	LOW	53322_1	N	N]11:126805083]	53322_2	N	N]5:32974504]	SVTYPE=BND;POS=32974504;STRANDS=++:563;IMPRECISE;CIPOS=-8,110;CIEND=-15,268;CIPOS95=-6,6;CIEND95=-15,29;MATEID=53322_2;EVENT=53322;SU=563;PE=563;SR=0;ALG=PROD;AF=0.009029;NSAMP=152;MSQ=59.68;AN=16834;AC=152;NS=8438;AC_Hom=0;AC_Het=152;AC_Hemi=0;MAF=0.00900687;HWE=1;NFAM=152	SVTYPE=BND;POS=126805083;STRANDS=++:563;IMPRECISE;CIPOS=-15,268;CIEND=-8,110;CIPOS95=-15,29;CIEND95=-6,6;MATEID=53322_1;EVENT=53322;SECONDARY;SU=563;PE=563;SR=0;ALG=PROD;AF=0.009029;NSAMP=152;MSQ=59.68;AN=16834;AC=152;NS=8438;AC_Hom=0;AC_Het=152;AC_Hemi=0;MAF=0.00900687;HWE=1;NFAM=152
5	32974503	32974556	15	42416701	42416816	54710	157948.0	+	-	BND	LOW	54710_1	N	N[15:42416815[	54710_2	N	]5:32974504]N	SVTYPE=BND;POS=32974504;STRANDS=+-:10176;IMPRECISE;CIPOS=-1,52;CIEND=-113,2;CIPOS95=0,0;CIEND95=-2,2;MATEID=54710_2;EVENT=54710;SU=10176;PE=10176;SR=0;ALG=PROD;AF=0.0995;NSAMP=1675;MSQ=94.03;AN=16834;AC=1675;NS=8438;AC_Hom=0;AC_Het=1677;AC_Hemi=0;MAF=0.0993719;HWE=1.0137e-40;NFAM=1617	SVTYPE=BND;POS=42416815;STRANDS=+-:10176;IMPRECISE;CIPOS=-113,2;CIEND=-1,52;CIPOS95=-2,2;CIEND95=0,0;MATEID=54710_1;EVENT=54710;SECONDARY;SU=10176;PE=10176;SR=0;ALG=PROD;AF=0.0995;NSAMP=1675;MSQ=94.03;AN=16834;AC=1675;NS=8438;AC_Hom=0;AC_Het=1677;AC_Hemi=0;MAF=0.0993719;HWE=1.0137e-40;NFAM=1617
5	32974505	32974517	5	32974565	32974573	310261	117008.0	-	-	BND	LOW	310261_1	N	[5:32974572[N	310261_2	N	[5:32974510[N	SVTYPE=BND;POS=32974510;STRANDS=--:672;CIPOS=-4,8;CIEND=-6,2;CIPOS95=0,0;CIEND95=0,0;MATEID=310261_2;EVENT=310261;SU=672;PE=564;SR=108;ALG=PROD;AF=0.1863;NSAMP=1847;MSQ=63.01;AN=16540;AC=3081;NS=8291;AC_Hom=2470;AC_Het=613;AC_Hemi=0;MAF=0.185925;HWE=0;NFAM=1760	SVTYPE=BND;POS=32974572;STRANDS=--:672;CIPOS=-6,2;CIEND=-4,8;CIPOS95=0,0;CIEND95=0,0;MATEID=310261_1;EVENT=310261;SECONDARY;SU=672;PE=564;SR=108;ALG=PROD;AF=0.1863;NSAMP=1847;MSQ=63.01;AN=16540;AC=3081;NS=8291;AC_Hom=2470;AC_Het=613;AC_Hemi=0;MAF=0.185925;HWE=0;NFAM=1760
5	33031007	33031535	17	20889903	20890462	55219	6267.15	+	+	BND	LOW	55219_1	N	N]17:20889950]	55219_2	N	N]5:33031057]	SVTYPE=BND;POS=33031057;STRANDS=++:5;IMPRECISE;CIPOS=-50,478;CIEND=-47,512;CIPOS95=-50,108;CIEND95=-47,166;MATEID=55219_2;EVENT=55219;SU=5;PE=5;SR=0;ALG=PROD;AF=0.01265;NSAMP=213;MSQ=28.6;AN=16834;AC=213;NS=8438;AC_Hom=0;AC_Het=214;AC_Hemi=0;MAF=0.0126807;HWE=0.647181;NFAM=213	SVTYPE=BND;POS=20889950;STRANDS=++:5;IMPRECISE;CIPOS=-47,512;CIEND=-50,478;CIPOS95=-47,166;CIEND95=-50,108;MATEID=55219_1;EVENT=55219;SECONDARY;SU=5;PE=5;SR=0;ALG=PROD;AF=0.01265;NSAMP=213;MSQ=28.6;AN=16834;AC=213;NS=8438;AC_Hom=0;AC_Het=214;AC_Hemi=0;MAF=0.0126807;HWE=0.647181;NFAM=213
5	33047593	33047650	5	33047646	33047703	200756	653.28	+	-	BND	LOW	200756_1	N	N[5:33047676[	200756_2	N	]5:33047622]N	SVTYPE=BND;POS=33047622;STRANDS=+-:20;CIPOS=-29,28;CIEND=-29,28;CIPOS95=0,0;CIEND95=0,0;MATEID=200756_2;EVENT=200756;SU=20;PE=0;SR=20;ALG=PROD;AF=0.0003564;NSAMP=6;MSQ=108.86;AN=16834;AC=6;NS=8438;AC_Hom=0;AC_Het=6;AC_Hemi=0;MAF=0.000355534;HWE=1;NFAM=5	SVTYPE=BND;POS=33047676;STRANDS=+-:20;CIPOS=-29,28;CIEND=-29,28;CIPOS95=0,0;CIEND95=0,0;MATEID=200756_1;EVENT=200756;SECONDARY;SU=20;PE=0;SR=20;ALG=PROD;AF=0.0003564;NSAMP=6;MSQ=108.86;AN=16834;AC=6;NS=8438;AC_Hom=0;AC_Het=6;AC_Hemi=0;MAF=0.000355534;HWE=1;NFAM=5
5	33091498	33091515	5	33093691	33093693	200757	977.19	+	-	DEL	PASS	200757	N	<DEL>	.	.	.	SVTYPE=DEL;POS=33091505;SVLEN=-2188;END=33093693;STRANDS=+-:39;CIPOS=-7,10;CIEND=-2,0;CIPOS95=0,0;CIEND95=0,0;SU=39;PE=25;SR=14;ALG=PROD;AF=5.94e-05;NSAMP=1;MSQ=977.19;AN=16834;AC=1;NS=8438;AC_Hom=0;AC_Het=1;AC_Hemi=0;MAF=5.92557e-05;HWE=1;NFAM=1	.
5	33094839	33094859	5	33094916	33094936	200758	101.91	+	-	BND	LOW	200758_1	N	N[5:33094927[	200758_2	N	]5:33094849]N	SVTYPE=BND;POS=33094849;STRANDS=+-:5;CIPOS=-10,10;CIEND=-10,10;CIPOS95=0,0;CIEND95=0,0;MATEID=200758_2;EVENT=200758;SU=5;PE=0;SR=5;ALG=PROD;AF=5.94e-05;NSAMP=1;MSQ=101.82;AN=16834;AC=1;NS=8438;AC_Hom=0;AC_Het=1;AC_Hemi=0;MAF=5.92557e-05;HWE=1;NFAM=1	SVTYPE=BND;POS=33094927;STRANDS=+-:5;CIPOS=-10,10;CIEND=-10,10;CIPOS95=0,0;CIEND95=0,0;MATEID=200758_1;EVENT=200758;SECONDARY;SU=5;PE=0;SR=5;ALG=PROD;AF=5.94e-05;NSAMP=1;MSQ=101.82;AN=16834;AC=1;NS=8438;AC_Hom=0;AC_Het=1;AC_Hemi=0;MAF=5.92557e-05;HWE=1;NFAM=1
5	33111866	33111866	5	33112667	33112667	200759	665101.0	+	-	DEL	PASS	200759	N	<DEL>	.	.	.	SVTYPE=DEL;POS=33111866;SVLEN=-801;END=33112667;STRANDS=+-:27695;CIPOS=0,0;CIEND=0,0;CIPOS95=0,0;CIEND95=0,0;SU=27695;PE=15579;SR=12116;ALG=PROD;AF=0.09344;NSAMP=1416;MSQ=469.7;AN=16834;AC=1573;NS=8438;AC_Hom=314;AC_Het=1259;AC_Hemi=0;MAF=0.0932093;HWE=3.98934e-22;NFAM=1392	.
5	33115895	33115915	5	33115986	33116006	200760	245.73	+	-	DEL	PASS	200760	N	<DEL>	.	.	.	SVTYPE=DEL;POS=33115905;SVLEN=-91;END=33115996;STRANDS=+-:10;CIPOS=-10,10;CIEND=-10,10;CIPOS95=0,0;CIEND95=0,0;SU=10;PE=0;SR=10;ALG=PROD;AF=5.94e-05;NSAMP=1;MSQ=245.72;AN=16834;AC=1;NS=8438;AC_Hom=0;AC_Het=1;AC_Hemi=0;MAF=5.92557e-05;HWE=1;NFAM=1	.
5	33135657	33135702	5	33135974	33136030	200761	866.26	+	-	DEL	PASS	200761	N	<DEL>	.	.	.	SVTYPE=DEL;POS=33135680;SVLEN=-320;END=33136000;STRANDS=+-:24;CIPOS=-23,22;CIEND=-26,30;CIPOS95=0,0;CIEND95=0,0;SU=24;PE=5;SR=19;ALG=PROD;AF=0.0001188;NSAMP=2;MSQ=433.05;AN=16834;AC=2;NS=8438;AC_Hom=0;AC_Het=2;AC_Hemi=0;MAF=0.000118511;HWE=1;NFAM=2	.
5	33139317	33139322	5	33139490	33139496	200762	4437.15	+	-	BND	LOW	200762_1	N	N[5:33139494[	200762_2	N	]5:33139320]N	SVTYPE=BND;POS=33139320;STRANDS=+-:164;CIPOS=-3,2;CIEND=-3,3;CIPOS95=0,0;CIEND95=0,0;MATEID=200762_2;EVENT=200762;SU=164;PE=2;SR=162;ALG=PROD;AF=0.001247;NSAMP=21;MSQ=211.18;AN=16834;AC=21;NS=8438;AC_Hom=0;AC_Het=21;AC_Hemi=0;MAF=0.00124437;HWE=1;NFAM=21	SVTYPE=BND;POS=33139494;STRANDS=+-:164;CIPOS=-3,3;CIEND=-3,2;CIPOS95=0,0;CIEND95=0,0;MATEID=200762_1;EVENT=200762;SECONDARY;SU=164;PE=2;SR=162;ALG=PROD;AF=0.001247;NSAMP=21;MSQ=211.18;AN=16834;AC=21;NS=8438;AC_Hom=0;AC_Het=21;AC_Hemi=0;MAF=0.00124437;HWE=1;NFAM=21
5	33186519	33186524	5	33193149	33193152	200763	1367.07	+	-	DEL	PASS	200763	N	<DEL>	.	.	.	SVTYPE=DEL;POS=33186522;SVLEN=-6630;END=33193152;STRANDS=+-:50;CIPOS=-3,2;CIEND=-3,0;CIPOS95=0,0;CIEND95=0,0;SU=50;PE=40;SR=10;ALG=PROD;AF=5.94e-05;NSAMP=1;MSQ=1367.07;AN=16834;AC=1;NS=8438;AC_Hom=0;AC_Het=1;AC_Hemi=0;MAF=5.92557e-05;HWE=1;NFAM=1	.
5	33193252	33193255	5	33196259	33196277	200764	770.29	+	-	DEL	PASS	200764	N	<DEL>	.	.	.	SVTYPE=DEL;POS=33193254;SVLEN=-3013;END=33196267;STRANDS=+-:34;CIPOS=-2,1;CIEND=-8,10;CIPOS95=0,0;CIEND95=0,0;SU=34;PE=17;SR=17;ALG=PROD;AF=5.94e-05;NSAMP=1;MSQ=770.29;AN=16834;AC=1;NS=8438;AC_Hom=0;AC_Het=1;AC_Hemi=0;MAF=5.92557e-05;HWE=1;NFAM=1	.
5	33198097	33198115	5	33205890	33205906	200765	248.73	+	-	DEL	PASS	200765	N	<DEL>	.	.	.	SVTYPE=DEL;POS=33198105;SVLEN=-7795;END=33205900;STRANDS=+-:11;IMPRECISE;CIPOS=-8,10;CIEND=-10,6;CIPOS95=-1,1;CIEND95=-1,0;SU=11;PE=8;SR=3;ALG=PROD;AF=5.94e-05;NSAMP=1;MSQ=248.73;AN=16834;AC=1;NS=8438;AC_Hom=0;AC_Het=1;AC_Hemi=0;MAF=5.92557e-05;HWE=1;NFAM=1	.
5	33200870	33200870	5	33201171	33201171	200766	6.36594e+06	+	-	MEI	PASS	200766	N	<DEL:ME:SINE|Alu|AluYa5>	.	.	.	SVTYPE=MEI;POS=33200870;SVLEN=-301;END=33201171;STRANDS=+-:133885;CIPOS=0,0;CIEND=0,0;CIPOS95=0,0;CIEND95=0,0;SU=133885;PE=27370;SR=106515;ALG=PROD;AF=0.683;NSAMP=7451;MSQ=852.7;AN=16834;AC=11498;NS=8438;AC_Hom=8106;AC_Het=3416;AC_Hemi=0;MAF=0.317255;HWE=2.16997e-09;NFAM=6590	.
5	33206741	33206919	5	33208375	33208532	200767	808.73	+	-	DEL	PASS	200767	N	<DEL>	.	.	.	SVTYPE=DEL;POS=33206768;SVLEN=-1736;END=33208504;STRANDS=+-:43;IMPRECISE;CIPOS=-27,151;CIEND=-129,28;CIPOS95=-19,19;CIEND95=-17,17;SU=43;PE=43;SR=0;ALG=PROD;AF=0.0002376;NSAMP=4;MSQ=202.18;AN=16834;AC=4;NS=8438;AC_Hom=0;AC_Het=4;AC_Hemi=0;MAF=0.000237023;HWE=1;NFAM=4	.
5	33207511	33207515	5	33207672	33207676	200768	808.33	+	-	DEL	PASS	200768	N	<DEL>	.	.	.	SVTYPE=DEL;POS=33207514;SVLEN=-161;END=33207675;STRANDS=+-:15;CIPOS=-3,1;CIEND=-3,1;CIPOS95=0,0;CIEND95=0,0;SU=15;PE=2;SR=13;ALG=PROD;AF=5.94e-05;NSAMP=1;MSQ=805.98;AN=16834;AC=1;NS=8438;AC_Hom=0;AC_Het=1;AC_Hemi=0;MAF=5.92557e-05;HWE=1;NFAM=1	.
5	33234376	33234469	6	32655740	32655771	56323	244418.0	-	+	BND	LOW	56323_1	N	]6:32655745]N	56323_2	N	N[5:33234467[	SVTYPE=BND;POS=33234467;STRANDS=-+:16096;IMPRECISE;CIPOS=-90,3;CIEND=-5,26;CIPOS95=-1,1;CIEND95=0,0;MATEID=56323_2;EVENT=56323;SU=16096;PE=16096;SR=0;ALG=PROD;AF=0.1517;NSAMP=2553;MSQ=95.31;AN=16834;AC=2553;NS=8438;AC_Hom=0;AC_Het=2559;AC_Hemi=0;MAF=0.151635;HWE=0;NFAM=2279	SVTYPE=BND;POS=32655745;STRANDS=-+:16096;IMPRECISE;CIPOS=-5,26;CIEND=-90,3;CIPOS95=0,0;CIEND95=-1,1;MATEID=56323_1;EVENT=56323;SECONDARY;SU=16096;PE=16096;SR=0;ALG=PROD;AF=0.1517;NSAMP=2553;MSQ=95.31;AN=16834;AC=2553;NS=8438;AC_Hom=0;AC_Het=2559;AC_Hemi=0;MAF=0.151635;HWE=0;NFAM=2279
5	33236684	33236741	19	44446732	44446789	55784	474.06	-	-	BND	LOW	55784_1	N	[19:44446762[N	55784_2	N	[5:33236714[N	SVTYPE=BND;POS=33236714;STRANDS=--:8;CIPOS=-29,28;CIEND=-29,28;CIPOS95=0,0;CIEND95=0,0;MATEID=55784_2;EVENT=55784;SU=8;PE=0;SR=8;ALG=PROD;AF=0.001485;NSAMP=25;MSQ=17.11;AN=16834;AC=25;NS=8438;AC_Hom=0;AC_Het=25;AC_Hemi=0;MAF=0.00148139;HWE=1;NFAM=25	SVTYPE=BND;POS=44446762;STRANDS=--:8;CIPOS=-29,28;CIEND=-29,28;CIPOS95=0,0;CIEND95=0,0;MATEID=55784_1;EVENT=55784;SECONDARY;SU=8;PE=0;SR=8;ALG=PROD;AF=0.001485;NSAMP=25;MSQ=17.11;AN=16834;AC=25;NS=8438;AC_Hom=0;AC_Het=25;AC_Hemi=0;MAF=0.00148139;HWE=1;NFAM=25
5	33278516	33278940	5	33349832	33350052	310262	664.55	-	-	BND	LOW	310262_1	N	[5:33350023[N	310262_2	N	[5:33278911[N	SVTYPE=BND;POS=33278911;STRANDS=--:18;IMPRECISE;CIPOS=-394,30;CIEND=-190,30;CIPOS95=-99,30;CIEND95=-46,30;MATEID=310262_2;EVENT=310262;SU=18;PE=18;SR=0;ALG=PROD;AF=0.000594;NSAMP=10;MSQ=65.67;AN=16834;AC=10;NS=8438;AC_Hom=0;AC_Het=10;AC_Hemi=0;MAF=0.000592557;HWE=1;NFAM=10	SVTYPE=BND;POS=33350023;STRANDS=--:18;IMPRECISE;CIPOS=-190,30;CIEND=-394,30;CIPOS95=-46,30;CIEND95=-99,30;MATEID=310262_1;EVENT=310262;SECONDARY;SU=18;PE=18;SR=0;ALG=PROD;AF=0.000594;NSAMP=10;MSQ=65.67;AN=16834;AC=10;NS=8438;AC_Hom=0;AC_Het=10;AC_Hemi=0;MAF=0.000592557;HWE=1;NFAM=10
5	33279121	33279609	5	33349737	33350130	310263	196.79	+	+	BND	LOW	310263_1	N	N]5:33349747]	310263_2	N	N]5:33279131]	SVTYPE=BND;POS=33279131;STRANDS=++:4;IMPRECISE;CIPOS=-10,478;CIEND=-10,383;CIPOS95=-1,164;CIEND95=-2,107;MATEID=310263_2;EVENT=310263;SU=4;PE=4;SR=0;ALG=PROD;AF=0.0002376;NSAMP=4;MSQ=48.54;AN=16834;AC=4;NS=8438;AC_Hom=0;AC_Het=4;AC_Hemi=0;MAF=0.000237023;HWE=1;NFAM=4	SVTYPE=BND;POS=33349747;STRANDS=++:4;IMPRECISE;CIPOS=-10,383;CIEND=-10,478;CIPOS95=-2,107;CIEND95=-1,164;MATEID=310263_1;EVENT=310263;SECONDARY;SU=4;PE=4;SR=0;ALG=PROD;AF=0.0002376;NSAMP=4;MSQ=48.54;AN=16834;AC=4;NS=8438;AC_Hom=0;AC_Het=4;AC_Hemi=0;MAF=0.000237023;HWE=1;NFAM=4
5	33280365	33280558	5	33574314	33574526	200769	27361.2	+	-	BND	LOW	200769_1	N	N[5:33574512[	200769_2	N	]5:33280377]N	SVTYPE=BND;POS=33280377;STRANDS=+-:763;IMPRECISE;CIPOS=-12,181;CIEND=-197,15;CIPOS95=-5,5;CIEND95=-8,8;MATEID=200769_2;EVENT=200769;SU=763;PE=763;SR=0;ALG=PROD;AF=0.04645;NSAMP=782;MSQ=34.35;AN=16834;AC=782;NS=8438;AC_Hom=0;AC_Het=784;AC_Hemi=0;MAF=0.0464565;HWE=9.07416e-09;NFAM=713	SVTYPE=BND;POS=33574512;STRANDS=+-:763;IMPRECISE;CIPOS=-197,15;CIEND=-12,181;CIPOS95=-8,8;CIEND95=-5,5;MATEID=200769_1;EVENT=200769;SECONDARY;SU=763;PE=763;SR=0;ALG=PROD;AF=0.04645;NSAMP=782;MSQ=34.35;AN=16834;AC=782;NS=8438;AC_Hom=0;AC_Het=784;AC_Hemi=0;MAF=0.0464565;HWE=9.07416e-09;NFAM=713
5	33280462	33280518	5	33574717	33574839	279648	81601.2	-	+	BND	LOW	279648_1	N	]5:33574736]N	279648_2	N	N[5:33280515[	SVTYPE=BND;POS=33280515;STRANDS=-+:3991;IMPRECISE;CIPOS=-52,4;CIEND=-19,103;CIPOS95=-1,1;CIEND95=-5,5;MATEID=279648_2;EVENT=279648;SU=3991;PE=3991;SR=0;ALG=PROD;AF=0.1877;NSAMP=3082;MSQ=25.94;AN=16834;AC=3160;NS=8438;AC_Hom=156;AC_Het=3013;AC_Hemi=0;MAF=0.187781;HWE=0;NFAM=2735	SVTYPE=BND;POS=33574736;STRANDS=-+:3991;IMPRECISE;CIPOS=-19,103;CIEND=-52,4;CIPOS95=-5,5;CIEND95=-1,1;MATEID=279648_1;EVENT=279648;SECONDARY;SU=3991;PE=3991;SR=0;ALG=PROD;AF=0.1877;NSAMP=3082;MSQ=25.94;AN=16834;AC=3160;NS=8438;AC_Hom=156;AC_Het=3013;AC_Hemi=0;MAF=0.187781;HWE=0;NFAM=2735
5	33285798	33285815	5	33286087	33286101	200770	30.44	+	-	MEI	PASS	200770	N	<DEL:ME:SINE|Alu|AluSg>	.	.	.	SVTYPE=MEI;POS=33285807;SVLEN=-288;END=33286095;STRANDS=+-:4;IMPRECISE;CIPOS=-9,8;CIEND=-8,6;CIPOS95=0,0;CIEND95=-1,0;SU=4;PE=0;SR=4;ALG=PROD;AF=5.94e-05;NSAMP=1;MSQ=29.81;AN=16834;AC=1;NS=8438;AC_Hom=0;AC_Het=1;AC_Hemi=0;MAF=5.92557e-05;HWE=1;NFAM=1	.
5	33305381	33305401	5	33305750	33305770	200772	257.76	+	-	DEL	PASS	200772	N	<DEL>	.	.	.	SVTYPE=DEL;POS=33305391;SVLEN=-369;END=33305760;STRANDS=+-:9;CIPOS=-10,10;CIEND=-10,10;CIPOS95=0,0;CIEND95=0,0;SU=9;PE=4;SR=5;ALG=PROD;AF=5.94e-05;NSAMP=1;MSQ=257.75;AN=16834;AC=1;NS=8438;AC_Hom=0;AC_Het=1;AC_Hemi=0;MAF=5.92557e-05;HWE=1;NFAM=1	.
5	33329853	33329873	5	111180335	111180355	310264	38.77	-	-	BND	LOW	310264_1	N	[5:111180346[N	310264_2	N	[5:33329864[N	SVTYPE=BND;POS=33329864;STRANDS=--:5;CIPOS=-10,10;CIEND=-10,10;CIPOS95=0,0;CIEND95=0,0;MATEID=310264_2;EVENT=310264;SU=5;PE=0;SR=5;ALG=PROD;AF=5.94e-05;NSAMP=1;MSQ=38.76;AN=16834;AC=1;NS=8438;AC_Hom=0;AC_Het=1;AC_Hemi=0;MAF=5.92557e-05;HWE=1;NFAM=1	SVTYPE=BND;POS=111180346;STRANDS=--:5;CIPOS=-10,10;CIEND=-10,10;CIPOS95=0,0;CIEND95=0,0;MATEID=310264_1;EVENT=310264;SECONDARY;SU=5;PE=0;SR=5;ALG=PROD;AF=5.94e-05;NSAMP=1;MSQ=38.76;AN=16834;AC=1;NS=8438;AC_Hom=0;AC_Het=1;AC_Hemi=0;MAF=5.92557e-05;HWE=1;NFAM=1
5	33332645	33332645	5	33332686	33332706	310265	568.65	+	+	BND	LOW	310265_1	N	N]5:33332696]	310265_2	N	N]5:33332645]	SVTYPE=BND;POS=33332645;STRANDS=++:5;CIPOS=0,0;CIEND=-10,10;CIPOS95=0,0;CIEND95=0,0;MATEID=310265_2;EVENT=310265;SU=5;PE=0;SR=5;ALG=PROD;AF=0.001307;NSAMP=22;MSQ=24.87;AN=16834;AC=22;NS=8438;AC_Hom=0;AC_Het=22;AC_Hemi=0;MAF=0.00130363;HWE=1;NFAM=22	SVTYPE=BND;POS=33332696;STRANDS=++:5;CIPOS=-10,10;CIEND=0,0;CIPOS95=0,0;CIEND95=0,0;MATEID=310265_1;EVENT=310265;SECONDARY;SU=5;PE=0;SR=5;ALG=PROD;AF=0.001307;NSAMP=22;MSQ=24.87;AN=16834;AC=22;NS=8438;AC_Hom=0;AC_Het=22;AC_Hemi=0;MAF=0.00130363;HWE=1;NFAM=22
5	33344048	33344051	5	33346777	33346780	200774	15209.7	+	-	DEL	PASS	200774	N	<DEL>	.	.	.	SVTYPE=DEL;POS=33344050;SVLEN=-2729;END=33346779;STRANDS=+-:690;CIPOS=-2,1;CIEND=-2,1;CIPOS95=0,0;CIEND95=0,0;SU=690;PE=389;SR=301;ALG=PROD;AF=0.002436;NSAMP=41;MSQ=370.97;AN=16834;AC=41;NS=8438;AC_Hom=0;AC_Het=41;AC_Hemi=0;MAF=0.00242949;HWE=1;NFAM=41	.
5	33355575	33355575	5	33355894	33355894	200775	6.37868e+06	+	-	MEI	PASS	200775	N	<DEL:ME:SINE|Alu|AluYb8>	.	.	.	SVTYPE=MEI;POS=33355575;SVLEN=-319;END=33355894;STRANDS=+-:142467;CIPOS=0,0;CIEND=0,0;CIPOS95=0,0;CIEND95=0,0;SU=142467;PE=33238;SR=109229;ALG=PROD;AF=0.6611;NSAMP=7292;MSQ=873.01;AN=16834;AC=11129;NS=8438;AC_Hom=7692;AC_Het=3459;AC_Hemi=0;MAF=0.339239;HWE=5.01413e-15;NFAM=6378	.
5	33368156	33368211	5	33369231	33369278	200776	593.33	+	-	DEL	PASS	200776	N	<DEL>	.	.	.	SVTYPE=DEL;POS=33368183;SVLEN=-1073;END=33369256;STRANDS=+-:28;CIPOS=-27,28;CIEND=-25,22;CIPOS95=0,0;CIEND95=0,0;SU=28;PE=15;SR=13;ALG=PROD;AF=0.0001188;NSAMP=2;MSQ=296.66;AN=16834;AC=2;NS=8438;AC_Hom=0;AC_Het=2;AC_Hemi=0;MAF=0.000118511;HWE=1;NFAM=2	.
5	33387649	33387706	21	32238774	32238831	56069	9.55	-	-	BND	LOW	56069_1	N	[21:32238804[N	56069_2	N	[5:33387679[N	SVTYPE=BND;POS=33387679;STRANDS=--:8;CIPOS=-29,28;CIEND=-29,28;CIPOS95=0,0;CIEND95=0,0;MATEID=56069_2;EVENT=56069;SU=8;PE=0;SR=8;ALG=PROD;AF=5.94e-05;NSAMP=1;MSQ=9.47;AN=16834;AC=1;NS=8438;AC_Hom=0;AC_Het=1;AC_Hemi=0;MAF=5.92557e-05;HWE=1;NFAM=1	SVTYPE=BND;POS=32238804;STRANDS=--:8;CIPOS=-29,28;CIEND=-29,28;CIPOS95=0,0;CIEND95=0,0;MATEID=56069_1;EVENT=56069;SECONDARY;SU=8;PE=0;SR=8;ALG=PROD;AF=5.94e-05;NSAMP=1;MSQ=9.47;AN=16834;AC=1;NS=8438;AC_Hom=0;AC_Het=1;AC_Hemi=0;MAF=5.92557e-05;HWE=1;NFAM=1
5	33390514	33390846	5	33541399	33541643	200777	26.74	+	-	BND	LOW	200777_1	N	N[5:33541634[	200777_2	N	]5:33390524]N	SVTYPE=BND;POS=33390524;STRANDS=+-:6;IMPRECISE;CIPOS=-10,322;CIEND=-234,10;CIPOS95=-1,78;CIEND95=-125,1;MATEID=200777_2;EVENT=200777;SU=6;PE=6;SR=0;ALG=PROD;AF=5.94e-05;NSAMP=1;MSQ=26.74;AN=16834;AC=1;NS=8438;AC_Hom=0;AC_Het=1;AC_Hemi=0;MAF=5.92557e-05;HWE=1;NFAM=1	SVTYPE=BND;POS=33541634;STRANDS=+-:6;IMPRECISE;CIPOS=-234,10;CIEND=-10,322;CIPOS95=-125,1;CIEND95=-1,78;MATEID=200777_1;EVENT=200777;SECONDARY;SU=6;PE=6;SR=0;ALG=PROD;AF=5.94e-05;NSAMP=1;MSQ=26.74;AN=16834;AC=1;NS=8438;AC_Hom=0;AC_Het=1;AC_Hemi=0;MAF=5.92557e-05;HWE=1;NFAM=1
5	33393220	33393226	5	33463968	33463975	279649	525.69	-	+	DUP	PASS	279649	N	<DUP>	.	.	.	SVTYPE=DUP;POS=33393225;SVLEN=70747;END=33463972;STRANDS=-+:29;CIPOS=-5,1;CIEND=-4,3;CIPOS95=0,0;CIEND95=0,0;SU=29;PE=21;SR=8;ALG=PROD;AF=0.0001188;NSAMP=1;MSQ=525.21;AN=16834;AC=2;NS=8438;AC_Hom=2;AC_Het=0;AC_Hemi=0;MAF=0.000118511;HWE=5.92593e-05;NFAM=1	.
5	33406654	33406674	5	33406824	33406844	200778	217.72	+	-	DEL	PASS	200778	N	<DEL>	.	.	.	SVTYPE=DEL;POS=33406664;SVLEN=-170;END=33406834;STRANDS=+-:8;CIPOS=-10,10;CIEND=-10,10;CIPOS95=0,0;CIEND95=0,0;SU=8;PE=0;SR=8;ALG=PROD;AF=0.0001188;NSAMP=2;MSQ=107.93;AN=16834;AC=2;NS=8438;AC_Hom=0;AC_Het=2;AC_Hemi=0;MAF=0.000118511;HWE=1;NFAM=2	.
5	33434971	33435079	5	33438738	33438855	200779	2129.33	+	-	BND	LOW	200779_1	N	N[5:33438839[	200779_2	N	]5:33434985]N	SVTYPE=BND;POS=33434985;STRANDS=+-:124;IMPRECISE;CIPOS=-14,94;CIEND=-100,17;CIPOS95=-6,6;CIEND95=-5,5;MATEID=200779_2;EVENT=200779;SU=124;PE=124;SR=0;ALG=PROD;AF=0.001129;NSAMP=19;MSQ=112.04;AN=16834;AC=19;NS=8438;AC_Hom=0;AC_Het=19;AC_Hemi=0;MAF=0.00112586;HWE=1;NFAM=19	SVTYPE=BND;POS=33438839;STRANDS=+-:124;IMPRECISE;CIPOS=-100,17;CIEND=-14,94;CIPOS95=-5,5;CIEND95=-6,6;MATEID=200779_1;EVENT=200779;SECONDARY;SU=124;PE=124;SR=0;ALG=PROD;AF=0.001129;NSAMP=19;MSQ=112.04;AN=16834;AC=19;NS=8438;AC_Hom=0;AC_Het=19;AC_Hemi=0;MAF=0.00112586;HWE=1;NFAM=19
5	33438429	33438446	5	33438604	33438621	200780	12.28	+	-	BND	LOW	200780_1	N	N[5:33438614[	200780_2	N	]5:33438438]N	SVTYPE=BND;POS=33438438;STRANDS=+-:4;CIPOS=-9,8;CIEND=-9,8;CIPOS95=0,0;CIEND95=0,0;MATEID=200780_2;EVENT=200780;SU=4;PE=0;SR=4;ALG=PROD;AF=5.94e-05;NSAMP=1;MSQ=9.25;AN=16834;AC=1;NS=8438;AC_Hom=0;AC_Het=1;AC_Hemi=0;MAF=5.92557e-05;HWE=1;NFAM=1	SVTYPE=BND;POS=33438614;STRANDS=+-:4;CIPOS=-9,8;CIEND=-9,8;CIPOS95=0,0;CIEND95=0,0;MATEID=200780_1;EVENT=200780;SECONDARY;SU=4;PE=0;SR=4;ALG=PROD;AF=5.94e-05;NSAMP=1;MSQ=9.25;AN=16834;AC=1;NS=8438;AC_Hom=0;AC_Het=1;AC_Hemi=0;MAF=5.92557e-05;HWE=1;NFAM=1
5	33449805	33450113	5	33451499	33451726	200781	302.71	+	-	DEL	PASS	200781	N	<DEL>	.	.	.	SVTYPE=DEL;POS=33449835;SVLEN=-1861;END=33451696;STRANDS=+-:12;IMPRECISE;CIPOS=-30,278;CIEND=-197,30;CIPOS95=-30,58;CIEND95=-67,30;SU=12;PE=12;SR=0;ALG=PROD;AF=0.0001188;NSAMP=2;MSQ=151.35;AN=16834;AC=2;NS=8438;AC_Hom=0;AC_Het=2;AC_Hemi=0;MAF=0.000118511;HWE=1;NFAM=1	.
5	33478760	33478760	5	33478825	33478825	200782	322127.0	+	-	BND	LOW	200782_1	N	N[5:33478826[	200782_2	N	]5:33478760]N	SVTYPE=BND;POS=33478760;STRANDS=+-:11358;CIPOS=0,0;CIEND=0,0;CIPOS95=0,0;CIEND95=0,0;MATEID=200782_2;EVENT=200782;SU=11358;PE=20;SR=11338;ALG=PROD;AF=0.1357;NSAMP=2106;MSQ=152.53;AN=16834;AC=2284;NS=8438;AC_Hom=356;AC_Het=1933;AC_Hemi=0;MAF=0.135636;HWE=0.0365979;NFAM=1894	SVTYPE=BND;POS=33478826;STRANDS=+-:11358;CIPOS=0,0;CIEND=0,0;CIPOS95=0,0;CIEND95=0,0;MATEID=200782_1;EVENT=200782;SECONDARY;SU=11358;PE=20;SR=11338;ALG=PROD;AF=0.1357;NSAMP=2106;MSQ=152.53;AN=16834;AC=2284;NS=8438;AC_Hom=356;AC_Het=1933;AC_Hemi=0;MAF=0.135636;HWE=0.0365979;NFAM=1894
5	33480398	33480703	5	33487609	33487900	200783	236.7	+	-	DEL	PASS	200783	N	<DEL>	.	.	.	SVTYPE=DEL;POS=33480408;SVLEN=-7482;END=33487890;STRANDS=+-:9;IMPRECISE;CIPOS=-10,295;CIEND=-281,10;CIPOS95=-1,69;CIEND95=-71,0;SU=9;PE=9;SR=0;ALG=PROD;AF=5.94e-05;NSAMP=1;MSQ=236.7;AN=16834;AC=1;NS=8438;AC_Hom=0;AC_Het=1;AC_Hemi=0;MAF=5.92557e-05;HWE=1;NFAM=1	.
5	33481272	33481283	5	33481464	33481474	200784	9198.58	+	-	BND	LOW	200784_1	N	N[5:33481470[	200784_2	N	]5:33481276]N	SVTYPE=BND;POS=33481276;STRANDS=+-:98;CIPOS=-4,7;CIEND=-5,5;CIPOS95=0,0;CIEND95=0,0;MATEID=200784_2;EVENT=200784;SU=98;PE=0;SR=98;ALG=PROD;AF=0.02436;NSAMP=410;MSQ=20.95;AN=16834;AC=410;NS=8438;AC_Hom=0;AC_Het=413;AC_Hemi=0;MAF=0.0244726;HWE=0.0103179;NFAM=404	SVTYPE=BND;POS=33481470;STRANDS=+-:98;CIPOS=-5,5;CIEND=-4,7;CIPOS95=0,0;CIEND95=0,0;MATEID=200784_1;EVENT=200784;SECONDARY;SU=98;PE=0;SR=98;ALG=PROD;AF=0.02436;NSAMP=410;MSQ=20.95;AN=16834;AC=410;NS=8438;AC_Hom=0;AC_Het=413;AC_Hemi=0;MAF=0.0244726;HWE=0.0103179;NFAM=404
5	33500101	33500158	5	33500162	33500219	200785	341.84	+	-	BND	LOW	200785_1	N	N[5:33500192[	200785_2	N	]5:33500130]N	SVTYPE=BND;POS=33500130;STRANDS=+-:14;CIPOS=-29,28;CIEND=-29,28;CIPOS95=0,0;CIEND95=0,0;MATEID=200785_2;EVENT=200785;SU=14;PE=0;SR=14;ALG=PROD;AF=0.0001188;NSAMP=2;MSQ=170.83;AN=16834;AC=2;NS=8438;AC_Hom=0;AC_Het=2;AC_Hemi=0;MAF=0.000118511;HWE=1;NFAM=2	SVTYPE=BND;POS=33500192;STRANDS=+-:14;CIPOS=-29,28;CIEND=-29,28;CIPOS95=0,0;CIEND95=0,0;MATEID=200785_1;EVENT=200785;SECONDARY;SU=14;PE=0;SR=14;ALG=PROD;AF=0.0001188;NSAMP=2;MSQ=170.83;AN=16834;AC=2;NS=8438;AC_Hom=0;AC_Het=2;AC_Hemi=0;MAF=0.000118511;HWE=1;NFAM=2
5	33506169	33506187	5	33509220	33509230	200786	242.78	+	-	DEL	PASS	200786	N	<DEL>	.	.	.	SVTYPE=DEL;POS=33506177;SVLEN=-3049;END=33509226;STRANDS=+-:10;CIPOS=-8,10;CIEND=-6,4;CIPOS95=0,0;CIEND95=0,0;SU=10;PE=4;SR=6;ALG=PROD;AF=5.94e-05;NSAMP=1;MSQ=242.78;AN=16834;AC=1;NS=8438;AC_Hom=0;AC_Het=1;AC_Hemi=0;MAF=5.92557e-05;HWE=1;NFAM=1	.
5	33517658	33517701	5	33546907	33546949	200787	1747.62	+	-	DEL	PASS	200787	N	<DEL>	.	.	.	SVTYPE=DEL;POS=33517680;SVLEN=-29249;END=33546929;STRANDS=+-:73;CIPOS=-22,21;CIEND=-22,20;CIPOS95=0,0;CIEND95=0,0;SU=73;PE=30;SR=43;ALG=PROD;AF=0.0001782;NSAMP=3;MSQ=582.54;AN=16834;AC=3;NS=8438;AC_Hom=0;AC_Het=3;AC_Hemi=0;MAF=0.000177767;HWE=1;NFAM=1	.
5	33518487	33518496	5	33521510	33521516	200788	773.91	+	-	BND	LOW	200788_1	N	N[5:33521516[	200788_2	N	]5:33518492]N	SVTYPE=BND;POS=33518492;STRANDS=+-:19;CIPOS=-5,4;CIEND=-5,1;CIPOS95=0,0;CIEND95=0,0;MATEID=200788_2;EVENT=200788;SU=19;PE=13;SR=6;ALG=PROD;AF=0.0008317;NSAMP=14;MSQ=52.11;AN=16834;AC=14;NS=8438;AC_Hom=0;AC_Het=14;AC_Hemi=0;MAF=0.00082958;HWE=1;NFAM=14	SVTYPE=BND;POS=33521516;STRANDS=+-:19;CIPOS=-5,1;CIEND=-5,4;CIPOS95=0,0;CIEND95=0,0;MATEID=200788_1;EVENT=200788;SECONDARY;SU=19;PE=13;SR=6;ALG=PROD;AF=0.0008317;NSAMP=14;MSQ=52.11;AN=16834;AC=14;NS=8438;AC_Hom=0;AC_Het=14;AC_Hemi=0;MAF=0.00082958;HWE=1;NFAM=14
5	33523845	33523865	5	33529346	33529351	279650	160.97	-	+	BND	LOW	279650_1	N	]5:33529349]N	279650_2	N	N[5:33523856[	SVTYPE=BND;POS=33523856;STRANDS=-+:17;CIPOS=-10,10;CIEND=-3,2;CIPOS95=0,0;CIEND95=0,0;MATEID=279650_2;EVENT=279650;SU=17;PE=7;SR=10;ALG=PROD;AF=5.94e-05;NSAMP=1;MSQ=160.25;AN=16834;AC=1;NS=8438;AC_Hom=0;AC_Het=1;AC_Hemi=0;MAF=5.92557e-05;HWE=1;NFAM=1	SVTYPE=BND;POS=33529349;STRANDS=-+:17;CIPOS=-3,2;CIEND=-10,10;CIPOS95=0,0;CIEND95=0,0;MATEID=279650_1;EVENT=279650;SECONDARY;SU=17;PE=7;SR=10;ALG=PROD;AF=5.94e-05;NSAMP=1;MSQ=160.25;AN=16834;AC=1;NS=8438;AC_Hom=0;AC_Het=1;AC_Hemi=0;MAF=5.92557e-05;HWE=1;NFAM=1
5	33523848	33523853	5	33529061	33529080	200789	428.32	+	-	BND	PASS	200789_1	N	N[5:33529071[	200789_2	N	]5:33523851]N	SVTYPE=BND;POS=33523851;STRANDS=+-:19;CIPOS=-3,2;CIEND=-9,10;CIPOS95=0,0;CIEND95=0,0;MATEID=200789_2;EVENT=200789;SU=19;PE=10;SR=9;ALG=PROD;AF=5.94e-05;NSAMP=1;MSQ=428.32;AN=16834;AC=1;NS=8438;AC_Hom=0;AC_Het=1;AC_Hemi=0;MAF=5.92557e-05;HWE=1;NFAM=1	SVTYPE=BND;POS=33529071;STRANDS=+-:19;CIPOS=-9,10;CIEND=-3,2;CIPOS95=0,0;CIEND95=0,0;MATEID=200789_1;EVENT=200789;SECONDARY;SU=19;PE=10;SR=9;ALG=PROD;AF=5.94e-05;NSAMP=1;MSQ=428.32;AN=16834;AC=1;NS=8438;AC_Hom=0;AC_Het=1;AC_Hemi=0;MAF=5.92557e-05;HWE=1;NFAM=1
5	33551708	33551948	16	21106559	21106913	54973	399.79	-	-	BND	LOW	54973_1	N	[16:21106886[N	54973_2	N	[5:33551926[N	SVTYPE=BND;POS=33551926;STRANDS=--:30;IMPRECISE;CIPOS=-217,23;CIEND=-326,28;CIPOS95=-24,23;CIEND95=-44,28;MATEID=54973_2;EVENT=54973;SU=30;PE=30;SR=0;ALG=PROD;AF=0.0001188;NSAMP=2;MSQ=199.06;AN=16834;AC=2;NS=8438;AC_Hom=0;AC_Het=2;AC_Hemi=0;MAF=0.000118511;HWE=1;NFAM=1	SVTYPE=BND;POS=21106886;STRANDS=--:30;IMPRECISE;CIPOS=-326,28;CIEND=-217,23;CIPOS95=-44,28;CIEND95=-24,23;MATEID=54973_1;EVENT=54973;SECONDARY;SU=30;PE=30;SR=0;ALG=PROD;AF=0.0001188;NSAMP=2;MSQ=199.06;AN=16834;AC=2;NS=8438;AC_Hom=0;AC_Het=2;AC_Hemi=0;MAF=0.000118511;HWE=1;NFAM=1
5	33560399	33560644	5	36411615	36411834	310266	86.73	-	-	BND	LOW	310266_1	N	[5:36411825[N	310266_2	N	[5:33560635[N	SVTYPE=BND;POS=33560635;STRANDS=--:5;IMPRECISE;CIPOS=-235,10;CIEND=-209,10;CIPOS95=-119,1;CIEND95=-99,2;MATEID=310266_2;EVENT=310266;SU=5;PE=5;SR=0;ALG=PROD;AF=0.0001188;NSAMP=2;MSQ=43.37;AN=16834;AC=2;NS=8438;AC_Hom=0;AC_Het=2;AC_Hemi=0;MAF=0.000118511;HWE=1;NFAM=2	SVTYPE=BND;POS=36411825;STRANDS=--:5;IMPRECISE;CIPOS=-209,10;CIEND=-235,10;CIPOS95=-99,2;CIEND95=-119,1;MATEID=310266_1;EVENT=310266;SECONDARY;SU=5;PE=5;SR=0;ALG=PROD;AF=0.0001188;NSAMP=2;MSQ=43.37;AN=16834;AC=2;NS=8438;AC_Hom=0;AC_Het=2;AC_Hemi=0;MAF=0.000118511;HWE=1;NFAM=2
5	33560427	33560873	5	36412046	36412519	310267	167.89	+	+	BND	LOW	310267_1	N	N]5:36412078]	310267_2	N	N]5:33560457]	SVTYPE=BND;POS=33560457;STRANDS=++:12;IMPRECISE;CIPOS=-30,416;CIEND=-32,441;CIPOS95=-30,144;CIEND95=-32,118;MATEID=310267_2;EVENT=310267;SU=12;PE=12;SR=0;ALG=PROD;AF=0.0001188;NSAMP=2;MSQ=83.82;AN=16834;AC=2;NS=8438;AC_Hom=0;AC_Het=2;AC_Hemi=0;MAF=0.000118511;HWE=1;NFAM=2	SVTYPE=BND;POS=36412078;STRANDS=++:12;IMPRECISE;CIPOS=-32,441;CIEND=-30,416;CIPOS95=-32,118;CIEND95=-30,144;MATEID=310267_1;EVENT=310267;SECONDARY;SU=12;PE=12;SR=0;ALG=PROD;AF=0.0001188;NSAMP=2;MSQ=83.82;AN=16834;AC=2;NS=8438;AC_Hom=0;AC_Het=2;AC_Hemi=0;MAF=0.000118511;HWE=1;NFAM=2
5	33609680	33609696	5	33612680	33612691	200790	392.69	+	-	DEL	PASS	200790	N	<DEL>	.	.	.	SVTYPE=DEL;POS=33609688;SVLEN=-3000;END=33612688;STRANDS=+-:14;CIPOS=-8,8;CIEND=-8,3;CIPOS95=0,0;CIEND95=0,0;SU=14;PE=10;SR=4;ALG=PROD;AF=5.94e-05;NSAMP=1;MSQ=392.69;AN=16834;AC=1;NS=8438;AC_Hom=0;AC_Het=1;AC_Hemi=0;MAF=5.92557e-05;HWE=1;NFAM=1	.
5	33626450	33626502	5	33626699	33626752	200793	2663.81	+	-	BND	LOW	200793_1	N	N[5:33626727[	200793_2	N	]5:33626478]N	SVTYPE=BND;POS=33626478;STRANDS=+-:15;CIPOS=-28,24;CIEND=-27,26;CIPOS95=0,0;CIEND95=0,0;MATEID=200793_2;EVENT=200793;SU=15;PE=3;SR=12;ALG=PROD;AF=0.0006534;NSAMP=11;MSQ=240.18;RETAINED;AN=16834;AC=11;NS=8438;AC_Hom=0;AC_Het=11;AC_Hemi=0;MAF=0.000651813;HWE=1;NFAM=11	SVTYPE=BND;POS=33626727;STRANDS=+-:15;CIPOS=-27,26;CIEND=-28,24;CIPOS95=0,0;CIEND95=0,0;MATEID=200793_1;EVENT=200793;SECONDARY;SU=15;PE=3;SR=12;ALG=PROD;AF=0.0006534;NSAMP=11;MSQ=240.18;RETAINED;AN=16834;AC=11;NS=8438;AC_Hom=0;AC_Het=11;AC_Hemi=0;MAF=0.000651813;HWE=1;NFAM=11
5	33626492	33626759	5	33627157	33627593	279652	12752.5	-	+	BND	LOW	279652_1	N	]5:33627207]N	279652_2	N	N[5:33626702[	SVTYPE=BND;POS=33626702;STRANDS=-+:21;IMPRECISE;CIPOS=-209,58;CIEND=-50,386;CIPOS95=-48,48;CIEND95=-50,93;MATEID=279652_2;EVENT=279652;SU=21;PE=21;SR=0;ALG=SUM;AF=0.03404;NSAMP=559;MSQ=21.43;AN=16834;AC=573;NS=8438;AC_Hom=28;AC_Het=547;AC_Hemi=0;MAF=0.0340721;HWE=0.181461;NFAM=534	SVTYPE=BND;POS=33627207;STRANDS=-+:21;IMPRECISE;CIPOS=-50,386;CIEND=-209,58;CIPOS95=-50,93;CIEND95=-48,48;MATEID=279652_1;EVENT=279652;SECONDARY;SU=21;PE=21;SR=0;ALG=SUM;AF=0.03404;NSAMP=559;MSQ=21.43;AN=16834;AC=573;NS=8438;AC_Hom=28;AC_Het=547;AC_Hemi=0;MAF=0.0340721;HWE=0.181461;NFAM=534
5	33626526	33626532	5	33626580	33626586	200792	5207.54	+	-	BND	LOW	200792_1	N	N[5:33626584[	200792_2	N	]5:33626529]N	SVTYPE=BND;POS=33626529;STRANDS=+-:166;CIPOS=-3,3;CIEND=-3,3;CIPOS95=0,0;CIEND95=0,0;MATEID=200792_2;EVENT=200792;SU=166;PE=0;SR=166;ALG=PROD;AF=0.002851;NSAMP=48;MSQ=108.48;AN=16834;AC=48;NS=8438;AC_Hom=0;AC_Het=48;AC_Hemi=0;MAF=0.00284428;HWE=1;NFAM=47	SVTYPE=BND;POS=33626584;STRANDS=+-:166;CIPOS=-3,3;CIEND=-3,3;CIPOS95=0,0;CIEND95=0,0;MATEID=200792_1;EVENT=200792;SECONDARY;SU=166;PE=0;SR=166;ALG=PROD;AF=0.002851;NSAMP=48;MSQ=108.48;AN=16834;AC=48;NS=8438;AC_Hom=0;AC_Het=48;AC_Hemi=0;MAF=0.00284428;HWE=1;NFAM=47
5	33626552	33626569	5	33626962	33626981	279651	5477.79	-	+	BND	LOW	279651_1	N	]5:33626972]N	279651_2	N	N[5:33626563[	SVTYPE=BND;POS=33626563;STRANDS=-+:5;IMPRECISE;CIPOS=-10,7;CIEND=-10,9;CIPOS95=-1,0;CIEND95=-1,1;MATEID=279651_2;EVENT=279651;SU=5;PE=3;SR=2;ALG=PROD;AF=0.009742;NSAMP=154;MSQ=33.64;AN=16834;AC=164;NS=8438;AC_Hom=20;AC_Het=144;AC_Hemi=0;MAF=0.00971794;HWE=4.89619e-09;NFAM=151	SVTYPE=BND;POS=33626972;STRANDS=-+:5;IMPRECISE;CIPOS=-10,9;CIEND=-10,7;CIPOS95=-1,1;CIEND95=-1,0;MATEID=279651_1;EVENT=279651;SECONDARY;SU=5;PE=3;SR=2;ALG=PROD;AF=0.009742;NSAMP=154;MSQ=33.64;AN=16834;AC=164;NS=8438;AC_Hom=20;AC_Het=144;AC_Hemi=0;MAF=0.00971794;HWE=4.89619e-09;NFAM=151
5	33627031	33627046	5	33627360	33627379	200797	932.23	+	-	BND	LOW	200797_1	N	N[5:33627371[	200797_2	N	]5:33627036]N	SVTYPE=BND;POS=33627036;STRANDS=+-:11;IMPRECISE;CIPOS=-5,10;CIEND=-10,9;CIPOS95=-1,3;CIEND95=-3,3;MATEID=200797_2;EVENT=200797;SU=11;PE=10;SR=1;ALG=PROD;AF=0.0005346;NSAMP=9;MSQ=102.99;AN=16834;AC=9;NS=8438;AC_Hom=0;AC_Het=9;AC_Hemi=0;MAF=0.000533302;HWE=1;NFAM=6	SVTYPE=BND;POS=33627371;STRANDS=+-:11;IMPRECISE;CIPOS=-10,9;CIEND=-5,10;CIPOS95=-3,3;CIEND95=-1,3;MATEID=200797_1;EVENT=200797;SECONDARY;SU=11;PE=10;SR=1;ALG=PROD;AF=0.0005346;NSAMP=9;MSQ=102.99;AN=16834;AC=9;NS=8438;AC_Hom=0;AC_Het=9;AC_Hemi=0;MAF=0.000533302;HWE=1;NFAM=6
5	33627147	33627150	5	33627392	33627411	200799	1547.17	+	-	BND	LOW	200799_1	N	N[5:33627402[	200799_2	N	]5:33627149]N	SVTYPE=BND;POS=33627149;STRANDS=+-:24;CIPOS=-2,1;CIEND=-9,10;CIPOS95=0,0;CIEND95=0,0;MATEID=200799_2;EVENT=200799;SU=24;PE=10;SR=14;ALG=PROD;AF=0.0007128;NSAMP=12;MSQ=127.65;AN=16834;AC=12;NS=8438;AC_Hom=0;AC_Het=12;AC_Hemi=0;MAF=0.000711069;HWE=1;NFAM=9	SVTYPE=BND;POS=33627402;STRANDS=+-:24;CIPOS=-9,10;CIEND=-2,1;CIPOS95=0,0;CIEND95=0,0;MATEID=200799_1;EVENT=200799;SECONDARY;SU=24;PE=10;SR=14;ALG=PROD;AF=0.0007128;NSAMP=12;MSQ=127.65;AN=16834;AC=12;NS=8438;AC_Hom=0;AC_Het=12;AC_Hemi=0;MAF=0.000711069;HWE=1;NFAM=9
5	33632493	33632509	9	33887632	33887647	57762	9792.23	-	-	BND	LOW	57762_1	N	[9:33887640[N	57762_2	N	[5:33632502[N	SVTYPE=BND;POS=33632502;STRANDS=--:99;CIPOS=-8,8;CIEND=-7,8;CIPOS95=0,0;CIEND95=0,0;MATEID=57762_2;EVENT=57762;SU=99;PE=0;SR=99;ALG=PROD;AF=0.02061;NSAMP=347;MSQ=26.78;AN=16834;AC=347;NS=8438;AC_Hom=0;AC_Het=350;AC_Hemi=0;MAF=0.0207395;HWE=0.0534458;NFAM=321	SVTYPE=BND;POS=33887640;STRANDS=--:99;CIPOS=-7,8;CIEND=-8,8;CIPOS95=0,0;CIEND95=0,0;MATEID=57762_1;EVENT=57762;SECONDARY;SU=99;PE=0;SR=99;ALG=PROD;AF=0.02061;NSAMP=347;MSQ=26.78;AN=16834;AC=347;NS=8438;AC_Hom=0;AC_Het=350;AC_Hemi=0;MAF=0.0207395;HWE=0.0534458;NFAM=321
5	33632499	33632503	9	125632696	125632700	57940	13153.2	-	+	BND	LOW	57940_1	N	]9:125632698]N	57940_2	N	N[5:33632502[	SVTYPE=BND;POS=33632502;STRANDS=-+:295;CIPOS=-2,2;CIEND=-2,2;CIPOS95=0,0;CIEND95=0,0;MATEID=57940_2;EVENT=57940;SU=295;PE=0;SR=295;ALG=PROD;AF=0.02489;NSAMP=419;MSQ=30.33;AN=16834;AC=419;NS=8438;AC_Hom=0;AC_Het=423;AC_Hemi=0;MAF=0.0250652;HWE=0.0111371;NFAM=391	SVTYPE=BND;POS=125632698;STRANDS=-+:295;CIPOS=-2,2;CIEND=-2,2;CIPOS95=0,0;CIEND95=0,0;MATEID=57940_1;EVENT=57940;SECONDARY;SU=295;PE=0;SR=295;ALG=PROD;AF=0.02489;NSAMP=419;MSQ=30.33;AN=16834;AC=419;NS=8438;AC_Hom=0;AC_Het=423;AC_Hemi=0;MAF=0.0250652;HWE=0.0111371;NFAM=391
5	33635711	33635731	5	33635946	33635951	200800	978.14	+	-	BND	PASS	200800_1	N	N[5:33635950[	200800_2	N	]5:33635721]N	SVTYPE=BND;POS=33635721;STRANDS=+-:13;CIPOS=-10,10;CIEND=-3,2;CIPOS95=0,0;CIEND95=0,0;MATEID=200800_2;EVENT=200800;SU=13;PE=2;SR=11;ALG=PROD;AF=0.0001782;NSAMP=3;MSQ=324.84;AN=16834;AC=3;NS=8438;AC_Hom=0;AC_Het=3;AC_Hemi=0;MAF=0.000177767;HWE=1;NFAM=3	SVTYPE=BND;POS=33635950;STRANDS=+-:13;CIPOS=-3,2;CIEND=-10,10;CIPOS95=0,0;CIEND95=0,0;MATEID=200800_1;EVENT=200800;SECONDARY;SU=13;PE=2;SR=11;ALG=PROD;AF=0.0001782;NSAMP=3;MSQ=324.84;AN=16834;AC=3;NS=8438;AC_Hom=0;AC_Het=3;AC_Hemi=0;MAF=0.000177767;HWE=1;NFAM=3
5	33655703	33655763	6	147087536	147087596	56709	1162.15	-	-	BND	LOW	56709_1	N	[6:147087567[N	56709_2	N	[5:33655734[N	SVTYPE=BND;POS=33655734;STRANDS=--:22;CIPOS=-30,30;CIEND=-30,30;CIPOS95=0,0;CIEND95=0,0;MATEID=56709_2;EVENT=56709;SU=22;PE=0;SR=22;ALG=PROD;AF=0.002257;NSAMP=38;MSQ=29.38;AN=16834;AC=38;NS=8438;AC_Hom=0;AC_Het=38;AC_Hemi=0;MAF=0.00225172;HWE=1;NFAM=38	SVTYPE=BND;POS=147087567;STRANDS=--:22;CIPOS=-30,30;CIEND=-30,30;CIPOS95=0,0;CIEND95=0,0;MATEID=56709_1;EVENT=56709;SECONDARY;SU=22;PE=0;SR=22;ALG=PROD;AF=0.002257;NSAMP=38;MSQ=29.38;AN=16834;AC=38;NS=8438;AC_Hom=0;AC_Het=38;AC_Hemi=0;MAF=0.00225172;HWE=1;NFAM=38
5	33671936	33672415	10	87545168	87545655	52995	147.15	+	-	BND	LOW	52995_1	N	N[10:87545630[	52995_2	N	]5:33671965]N	SVTYPE=BND;POS=33671965;STRANDS=+-:24;IMPRECISE;CIPOS=-29,450;CIEND=-461,26;CIPOS95=-29,76;CIEND95=-77,26;MATEID=52995_2;EVENT=52995;SU=24;PE=24;SR=0;ALG=PROD;AF=0.000594;NSAMP=10;MSQ=11.76;AN=16834;AC=10;NS=8438;AC_Hom=0;AC_Het=10;AC_Hemi=0;MAF=0.000592557;HWE=1;NFAM=10	SVTYPE=BND;POS=87545630;STRANDS=+-:24;IMPRECISE;CIPOS=-461,26;CIEND=-29,450;CIPOS95=-77,26;CIEND95=-29,76;MATEID=52995_1;EVENT=52995;SECONDARY;SU=24;PE=24;SR=0;ALG=PROD;AF=0.000594;NSAMP=10;MSQ=11.76;AN=16834;AC=10;NS=8438;AC_Hom=0;AC_Het=10;AC_Hemi=0;MAF=0.000592557;HWE=1;NFAM=10
5	33672230	33672247	8	142358111	142358128	57640	1645.38	-	+	BND	LOW	57640_1	N	]8:142358120]N	57640_2	N	N[5:33672240[	SVTYPE=BND;POS=33672240;STRANDS=-+:4;CIPOS=-9,8;CIEND=-9,8;CIPOS95=0,0;CIEND95=0,0;MATEID=57640_2;EVENT=57640;SU=4;PE=0;SR=4;ALG=PROD;AF=0.004871;NSAMP=82;MSQ=18.05;AN=16834;AC=82;NS=8438;AC_Hom=0;AC_Het=82;AC_Hemi=0;MAF=0.00485897;HWE=1;NFAM=81	SVTYPE=BND;POS=142358120;STRANDS=-+:4;CIPOS=-9,8;CIEND=-9,8;CIPOS95=0,0;CIEND95=0,0;MATEID=57640_1;EVENT=57640;SECONDARY;SU=4;PE=0;SR=4;ALG=PROD;AF=0.004871;NSAMP=82;MSQ=18.05;AN=16834;AC=82;NS=8438;AC_Hom=0;AC_Het=82;AC_Hemi=0;MAF=0.00485897;HWE=1;NFAM=81
5	33681832	33681852	5	33681926	33681946	200801	284.74	+	-	BND	PASS	200801_1	N	N[5:33681937[	200801_2	N	]5:33681842]N	SVTYPE=BND;POS=33681842;STRANDS=+-:10;CIPOS=-10,10;CIEND=-10,10;CIPOS95=0,0;CIEND95=0,0;MATEID=200801_2;EVENT=200801;SU=10;PE=0;SR=10;ALG=PROD;AF=5.94e-05;NSAMP=1;MSQ=284.74;AN=16834;AC=1;NS=8438;AC_Hom=0;AC_Het=1;AC_Hemi=0;MAF=5.92557e-05;HWE=1;NFAM=1	SVTYPE=BND;POS=33681937;STRANDS=+-:10;CIPOS=-10,10;CIEND=-10,10;CIPOS95=0,0;CIEND95=0,0;MATEID=200801_1;EVENT=200801;SECONDARY;SU=10;PE=0;SR=10;ALG=PROD;AF=5.94e-05;NSAMP=1;MSQ=284.74;AN=16834;AC=1;NS=8438;AC_Hom=0;AC_Het=1;AC_Hemi=0;MAF=5.92557e-05;HWE=1;NFAM=1
5	33688463	33688463	5	33688528	33688528	200802	997591.0	+	-	BND	PASS	200802_1	N	N[5:33688529[	200802_2	N	]5:33688463]N	SVTYPE=BND;POS=33688463;STRANDS=+-:32298;CIPOS=0,0;CIEND=0,0;CIPOS95=0,0;CIEND95=0,0;MATEID=200802_2;EVENT=200802;SU=32298;PE=49;SR=32249;ALG=PROD;AF=0.2496;NSAMP=3648;MSQ=272.78;AN=16834;AC=4201;NS=8438;AC_Hom=1108;AC_Het=3101;AC_Hemi=0;MAF=0.249407;HWE=0.0917054;NFAM=3285	SVTYPE=BND;POS=33688529;STRANDS=+-:32298;CIPOS=0,0;CIEND=0,0;CIPOS95=0,0;CIEND95=0,0;MATEID=200802_1;EVENT=200802;SECONDARY;SU=32298;PE=49;SR=32249;ALG=PROD;AF=0.2496;NSAMP=3648;MSQ=272.78;AN=16834;AC=4201;NS=8438;AC_Hom=1108;AC_Het=3101;AC_Hemi=0;MAF=0.249407;HWE=0.0917054;NFAM=3285
5	33713234	33713245	5	33713303	33713314	200803	143.9	+	-	DEL	PASS	200803	N	<DEL>	.	.	.	SVTYPE=DEL;POS=33713240;SVLEN=-69;END=33713309;STRANDS=+-:6;CIPOS=-6,5;CIEND=-6,5;CIPOS95=0,0;CIEND95=0,0;SU=6;PE=0;SR=6;ALG=PROD;AF=5.94e-05;NSAMP=1;MSQ=143.84;AN=16834;AC=1;NS=8438;AC_Hom=0;AC_Het=1;AC_Hemi=0;MAF=5.92557e-05;HWE=1;NFAM=1	.
5	33719341	33719397	5	33720333	33720389	200804	458.38	+	-	DEL	PASS	200804	N	<DEL>	.	.	.	SVTYPE=DEL;POS=33719368;SVLEN=-995;END=33720363;STRANDS=+-:14;CIPOS=-27,29;CIEND=-30,26;CIPOS95=0,0;CIEND95=0,0;SU=14;PE=8;SR=6;ALG=PROD;AF=0.0001188;NSAMP=2;MSQ=229.19;AN=16834;AC=2;NS=8438;AC_Hom=0;AC_Het=2;AC_Hemi=0;MAF=0.000118511;HWE=1;NFAM=2	.
5	33726723	33726724	5	33727061	33727061	200805	45607.2	+	-	BND	PASS	200805_1	N	N[5:33727062[	200805_2	N	]5:33726724]N	SVTYPE=BND;POS=33726724;STRANDS=+-:1183;CIPOS=-1,0;CIEND=0,0;CIPOS95=0,0;CIEND95=0,0;MATEID=200805_2;EVENT=200805;SU=1183;PE=368;SR=815;ALG=PROD;AF=0.00701;NSAMP=118;MSQ=386.5;AN=16834;AC=118;NS=8438;AC_Hom=0;AC_Het=118;AC_Hemi=0;MAF=0.00699218;HWE=1;NFAM=118	SVTYPE=BND;POS=33727062;STRANDS=+-:1183;CIPOS=0,0;CIEND=-1,0;CIPOS95=0,0;CIEND95=0,0;MATEID=200805_1;EVENT=200805;SECONDARY;SU=1183;PE=368;SR=815;ALG=PROD;AF=0.00701;NSAMP=118;MSQ=386.5;AN=16834;AC=118;NS=8438;AC_Hom=0;AC_Het=118;AC_Hemi=0;MAF=0.00699218;HWE=1;NFAM=118
5	33731391	33731448	10	70220115	70220172	53124	19240.8	-	+	BND	LOW	53124_1	N	]10:70220144]N	53124_2	N	N[5:33731421[	SVTYPE=BND;POS=33731421;STRANDS=-+:16;CIPOS=-29,28;CIEND=-29,28;CIPOS95=0,0;CIEND95=0,0;MATEID=53124_2;EVENT=53124;SU=16;PE=0;SR=16;ALG=PROD;AF=0.0281;NSAMP=473;MSQ=40.1;AN=16834;AC=473;NS=8438;AC_Hom=0;AC_Het=474;AC_Hemi=0;MAF=0.0280872;HWE=0.00207075;NFAM=455	SVTYPE=BND;POS=70220144;STRANDS=-+:16;CIPOS=-29,28;CIEND=-29,28;CIPOS95=0,0;CIEND95=0,0;MATEID=53124_1;EVENT=53124;SECONDARY;SU=16;PE=0;SR=16;ALG=PROD;AF=0.0281;NSAMP=473;MSQ=40.1;AN=16834;AC=473;NS=8438;AC_Hom=0;AC_Het=474;AC_Hemi=0;MAF=0.0280872;HWE=0.00207075;NFAM=455
5	33769577	33769596	5	33780852	33780872	200806	617.44	+	-	DEL	PASS	200806	N	<DEL>	.	.	.	SVTYPE=DEL;POS=33769586;SVLEN=-11276;END=33780862;STRANDS=+-:29;CIPOS=-9,10;CIEND=-10,10;CIPOS95=0,0;CIEND95=0,0;SU=29;PE=15;SR=14;ALG=PROD;AF=5.94e-05;NSAMP=1;MSQ=617.44;AN=16834;AC=1;NS=8438;AC_Hom=0;AC_Het=1;AC_Hemi=0;MAF=5.92557e-05;HWE=1;NFAM=1	.
5	33773488	33773508	5	33773741	33773761	200807	628.66	+	-	DEL	PASS	200807	N	<DEL>	.	.	.	SVTYPE=DEL;POS=33773498;SVLEN=-253;END=33773751;STRANDS=+-:15;CIPOS=-10,10;CIEND=-10,10;CIPOS95=0,0;CIEND95=0,0;SU=15;PE=0;SR=15;ALG=PROD;AF=5.94e-05;NSAMP=1;MSQ=626.46;AN=16834;AC=1;NS=8438;AC_Hom=0;AC_Het=1;AC_Hemi=0;MAF=5.92557e-05;HWE=1;NFAM=1	.
5	33778640	33778642	5	33778696	33778698	310268	20102.8	+	+	INV	LOW	310268	N	<INV>	.	.	.	SVTYPE=INV;POS=33778641;SVLEN=55;END=33778696;STRANDS=++:718,--:31;CIPOS=-1,1;CIEND=0,2;CIPOS95=0,0;CIEND95=0,0;SU=749;PE=40;SR=709;ALG=PROD;AF=0.01539;NSAMP=259;MSQ=77.49;AN=16834;AC=259;NS=8438;AC_Hom=0;AC_Het=259;AC_Hemi=0;MAF=0.0153472;HWE=0.270318;NFAM=258	.
5	33788333	33788391	5	33790924	33790938	200808	1894.01	+	-	DEL	PASS	200808	N	<DEL>	.	.	.	SVTYPE=DEL;POS=33788361;SVLEN=-2572;END=33790933;STRANDS=+-:87;CIPOS=-28,30;CIEND=-9,5;CIPOS95=0,0;CIEND95=0,0;SU=87;PE=48;SR=39;ALG=PROD;AF=0.0003564;NSAMP=6;MSQ=315.67;AN=16834;AC=6;NS=8438;AC_Hom=0;AC_Het=6;AC_Hemi=0;MAF=0.000355534;HWE=1;NFAM=6	.
5	33826963	33827286	9	31616858	31617204	57756	551.01	-	+	BND	LOW	57756_1	N	]9:31616864]N	57756_2	N	N[5:33827277[	SVTYPE=BND;POS=33827277;STRANDS=-+:44;IMPRECISE;CIPOS=-313,10;CIEND=-6,340;CIPOS95=-46,10;CIEND95=-6,78;MATEID=57756_2;EVENT=57756;SU=44;PE=44;SR=0;ALG=PROD;AF=0.0005346;NSAMP=9;MSQ=60.43;AN=16834;AC=9;NS=8438;AC_Hom=0;AC_Het=9;AC_Hemi=0;MAF=0.000533302;HWE=1;NFAM=2	SVTYPE=BND;POS=31616864;STRANDS=-+:44;IMPRECISE;CIPOS=-6,340;CIEND=-313,10;CIPOS95=-6,78;CIEND95=-46,10;MATEID=57756_1;EVENT=57756;SECONDARY;SU=44;PE=44;SR=0;ALG=PROD;AF=0.0005346;NSAMP=9;MSQ=60.43;AN=16834;AC=9;NS=8438;AC_Hom=0;AC_Het=9;AC_Hemi=0;MAF=0.000533302;HWE=1;NFAM=2
5	33836454	33836463	5	33836549	33836558	200809	215.8	+	-	BND	LOW	200809_1	N	N[5:33836555[	200809_2	N	]5:33836459]N	SVTYPE=BND;POS=33836459;STRANDS=+-:7;CIPOS=-5,4;CIEND=-5,4;CIPOS95=0,0;CIEND95=0,0;MATEID=200809_2;EVENT=200809;SU=7;PE=0;SR=7;ALG=PROD;AF=5.94e-05;NSAMP=1;MSQ=215.79;AN=16834;AC=1;NS=8438;AC_Hom=0;AC_Het=1;AC_Hemi=0;MAF=5.92557e-05;HWE=1;NFAM=1	SVTYPE=BND;POS=33836555;STRANDS=+-:7;CIPOS=-5,4;CIEND=-5,4;CIPOS95=0,0;CIEND95=0,0;MATEID=200809_1;EVENT=200809;SECONDARY;SU=7;PE=0;SR=7;ALG=PROD;AF=5.94e-05;NSAMP=1;MSQ=215.79;AN=16834;AC=1;NS=8438;AC_Hom=0;AC_Het=1;AC_Hemi=0;MAF=5.92557e-05;HWE=1;NFAM=1
5	33843511	33843515	5	33846282	33846285	279653	4900.28	-	+	BND	LOW	279653_1	N	]5:33846284]N	279653_2	N	N[5:33843515[	SVTYPE=BND;POS=33843515;STRANDS=-+:463;CIPOS=-3,1;CIEND=-2,1;CIPOS95=0,0;CIEND95=0,0;MATEID=279653_2;EVENT=279653;SU=463;PE=274;SR=189;ALG=PROD;AF=0.001723;NSAMP=22;MSQ=222.72;AN=16834;AC=29;NS=8438;AC_Hom=14;AC_Het=15;AC_Hemi=0;MAF=0.00171842;HWE=2.68167e-17;NFAM=18	SVTYPE=BND;POS=33846284;STRANDS=-+:463;CIPOS=-2,1;CIEND=-3,1;CIPOS95=0,0;CIEND95=0,0;MATEID=279653_1;EVENT=279653;SECONDARY;SU=463;PE=274;SR=189;ALG=PROD;AF=0.001723;NSAMP=22;MSQ=222.72;AN=16834;AC=29;NS=8438;AC_Hom=14;AC_Het=15;AC_Hemi=0;MAF=0.00171842;HWE=2.68167e-17;NFAM=18
5	33849241	33849467	5	33849606	33849808	200810	6734.8	+	-	BND	LOW	200810_1	N	N[5:33849773[	200810_2	N	]5:33849262]N	SVTYPE=BND;POS=33849262;STRANDS=+-:171;IMPRECISE;CIPOS=-21,205;CIEND=-166,36;CIPOS95=-8,8;CIEND95=-8,8;MATEID=200810_2;EVENT=200810;SU=171;PE=171;SR=0;ALG=PROD;AF=0.00398;NSAMP=67;MSQ=100.25;AN=16834;AC=67;NS=8438;AC_Hom=0;AC_Het=67;AC_Hemi=0;MAF=0.00397014;HWE=1;NFAM=65	SVTYPE=BND;POS=33849773;STRANDS=+-:171;IMPRECISE;CIPOS=-166,36;CIEND=-21,205;CIPOS95=-8,8;CIEND95=-8,8;MATEID=200810_1;EVENT=200810;SECONDARY;SU=171;PE=171;SR=0;ALG=PROD;AF=0.00398;NSAMP=67;MSQ=100.25;AN=16834;AC=67;NS=8438;AC_Hom=0;AC_Het=67;AC_Hemi=0;MAF=0.00397014;HWE=1;NFAM=65
5	33881852	33881858	5	33881910	33881916	200811	18181.4	+	-	BND	LOW	200811_1	N	N[5:33881914[	200811_2	N	]5:33881855]N	SVTYPE=BND;POS=33881855;STRANDS=+-:272;CIPOS=-3,3;CIEND=-3,3;CIPOS95=0,0;CIEND95=0,0;MATEID=200811_2;EVENT=200811;SU=272;PE=1;SR=271;ALG=PROD;AF=0.01705;NSAMP=281;MSQ=63.67;AN=16834;AC=287;NS=8438;AC_Hom=12;AC_Het=275;AC_Hemi=0;MAF=0.0170064;HWE=0.0349311;NFAM=270	SVTYPE=BND;POS=33881914;STRANDS=+-:272;CIPOS=-3,3;CIEND=-3,3;CIPOS95=0,0;CIEND95=0,0;MATEID=200811_1;EVENT=200811;SECONDARY;SU=272;PE=1;SR=271;ALG=PROD;AF=0.01705;NSAMP=281;MSQ=63.67;AN=16834;AC=287;NS=8438;AC_Hom=12;AC_Het=275;AC_Hemi=0;MAF=0.0170064;HWE=0.0349311;NFAM=270
5	33912398	33912416	5	33920136	33920156	200812	389.69	+	-	DEL	PASS	200812	N	<DEL>	.	.	.	SVTYPE=DEL;POS=33912406;SVLEN=-7740;END=33920146;STRANDS=+-:14;CIPOS=-8,10;CIEND=-10,10;CIPOS95=0,0;CIEND95=0,0;SU=14;PE=8;SR=6;ALG=PROD;AF=5.94e-05;NSAMP=1;MSQ=389.69;AN=16834;AC=1;NS=8438;AC_Hom=0;AC_Het=1;AC_Hemi=0;MAF=5.92557e-05;HWE=1;NFAM=1	.
5	33931090	33931105	5	33931275	33931294	200813	230.89	+	-	DEL	PASS	200813	N	<DEL>	.	.	.	SVTYPE=DEL;POS=33931098;SVLEN=-186;END=33931284;STRANDS=+-:8;CIPOS=-8,7;CIEND=-9,10;CIPOS95=0,0;CIEND95=0,0;SU=8;PE=0;SR=8;ALG=PROD;AF=5.94e-05;NSAMP=1;MSQ=224.55;AN=16834;AC=1;NS=8438;AC_Hom=0;AC_Het=1;AC_Hemi=0;MAF=5.92557e-05;HWE=1;NFAM=1	.
5	33931141	33931195	5	33931805	33931849	200814	650.31	+	-	DEL	PASS	200814	N	<DEL>	.	.	.	SVTYPE=DEL;POS=33931169;SVLEN=-659;END=33931828;STRANDS=+-:31;CIPOS=-28,26;CIEND=-23,21;CIPOS95=0,0;CIEND95=0,0;SU=31;PE=17;SR=14;ALG=PROD;AF=0.0001188;NSAMP=2;MSQ=325.15;AN=16834;AC=2;NS=8438;AC_Hom=0;AC_Het=2;AC_Hemi=0;MAF=0.000118511;HWE=1;NFAM=2	.
5	33943875	33943935	5	33943998	33944058	200815	233.83	+	-	DEL	PASS	200815	N	<DEL>	.	.	.	SVTYPE=DEL;POS=33943905;SVLEN=-123;END=33944028;STRANDS=+-:10;CIPOS=-30,30;CIEND=-30,30;CIPOS95=0,0;CIEND95=0,0;SU=10;PE=0;SR=10;ALG=PROD;AF=0.0001188;NSAMP=2;MSQ=116.89;AN=16834;AC=2;NS=8438;AC_Hom=0;AC_Het=2;AC_Hemi=0;MAF=0.000118511;HWE=1;NFAM=2	.
5	33949022	33949068	5	33949120	33949164	200816	1055.72	+	-	BND	PASS	200816_1	N	N[5:33949144[	200816_2	N	]5:33949046]N	SVTYPE=BND;POS=33949046;STRANDS=+-:26;CIPOS=-24,22;CIEND=-23,21;CIPOS95=0,0;CIEND95=0,0;MATEID=200816_2;EVENT=200816;SU=26;PE=1;SR=25;ALG=PROD;AF=0.0001782;NSAMP=2;MSQ=527.86;AN=16834;AC=3;NS=8438;AC_Hom=2;AC_Het=1;AC_Hemi=0;MAF=0.000177767;HWE=0.000177778;NFAM=2	SVTYPE=BND;POS=33949144;STRANDS=+-:26;CIPOS=-23,21;CIEND=-24,22;CIPOS95=0,0;CIEND95=0,0;MATEID=200816_1;EVENT=200816;SECONDARY;SU=26;PE=1;SR=25;ALG=PROD;AF=0.0001782;NSAMP=2;MSQ=527.86;AN=16834;AC=3;NS=8438;AC_Hom=2;AC_Het=1;AC_Hemi=0;MAF=0.000177767;HWE=0.000177778;NFAM=2
5	33967821	33967831	5	33968366	33968378	200817	8067.94	+	-	BND	PASS	200817_1	N	N[5:33968377[	200817_2	N	]5:33967826]N	SVTYPE=BND;POS=33967826;STRANDS=+-:342;CIPOS=-5,5;CIEND=-10,2;CIPOS95=0,0;CIEND95=0,0;MATEID=200817_2;EVENT=200817;SU=342;PE=218;SR=124;ALG=PROD;AF=0.001188;NSAMP=20;MSQ=403.4;AN=16834;AC=20;NS=8438;AC_Hom=0;AC_Het=20;AC_Hemi=0;MAF=0.00118511;HWE=1;NFAM=20	SVTYPE=BND;POS=33968377;STRANDS=+-:342;CIPOS=-10,2;CIEND=-5,5;CIPOS95=0,0;CIEND95=0,0;MATEID=200817_1;EVENT=200817;SECONDARY;SU=342;PE=218;SR=124;ALG=PROD;AF=0.001188;NSAMP=20;MSQ=403.4;AN=16834;AC=20;NS=8438;AC_Hom=0;AC_Het=20;AC_Hemi=0;MAF=0.00118511;HWE=1;NFAM=20
5	33967926	33967943	6	117047237	117047254	56569	129.7	+	+	BND	LOW	56569_1	N	N]6:117047246]	56569_2	N	N]5:33967935]	SVTYPE=BND;POS=33967935;STRANDS=++:4;CIPOS=-9,8;CIEND=-9,8;CIPOS95=0,0;CIEND95=0,0;MATEID=56569_2;EVENT=56569;SU=4;PE=0;SR=4;ALG=PROD;AF=0.0002376;NSAMP=4;MSQ=30.61;AN=16834;AC=4;NS=8438;AC_Hom=0;AC_Het=4;AC_Hemi=0;MAF=0.000237023;HWE=1;NFAM=4	SVTYPE=BND;POS=117047246;STRANDS=++:4;CIPOS=-9,8;CIEND=-9,8;CIPOS95=0,0;CIEND95=0,0;MATEID=56569_1;EVENT=56569;SECONDARY;SU=4;PE=0;SR=4;ALG=PROD;AF=0.0002376;NSAMP=4;MSQ=30.61;AN=16834;AC=4;NS=8438;AC_Hom=0;AC_Het=4;AC_Hemi=0;MAF=0.000237023;HWE=1;NFAM=4
5	33991757	33991812	5	33993783	33993832	200818	1147.96	+	-	DEL	PASS	200818	N	<DEL>	.	.	.	SVTYPE=DEL;POS=33991782;SVLEN=-2028;END=33993810;STRANDS=+-:38;CIPOS=-25,30;CIEND=-27,22;CIPOS95=0,0;CIEND95=0,0;SU=38;PE=30;SR=8;ALG=PROD;AF=0.0001782;NSAMP=3;MSQ=382.65;AN=16834;AC=3;NS=8438;AC_Hom=0;AC_Het=3;AC_Hemi=0;MAF=0.000177767;HWE=1;NFAM=3	.
5	33995487	33995806	20	2806914	2807325	55842	188.3	+	+	BND	LOW	55842_1	N	N]20:2806961]	55842_2	N	N]5:33995533]	SVTYPE=BND;POS=33995533;STRANDS=++:14;IMPRECISE;CIPOS=-46,273;CIEND=-47,364;CIPOS95=-46,56;CIEND95=-47,68;MATEID=55842_2;EVENT=55842;SU=14;PE=14;SR=0;ALG=PROD;AF=5.94e-05;NSAMP=1;MSQ=188.29;AN=16834;AC=1;NS=8438;AC_Hom=0;AC_Het=1;AC_Hemi=0;MAF=5.92557e-05;HWE=1;NFAM=1	SVTYPE=BND;POS=2806961;STRANDS=++:14;IMPRECISE;CIPOS=-47,364;CIEND=-46,273;CIPOS95=-47,68;CIEND95=-46,56;MATEID=55842_1;EVENT=55842;SECONDARY;SU=14;PE=14;SR=0;ALG=PROD;AF=5.94e-05;NSAMP=1;MSQ=188.29;AN=16834;AC=1;NS=8438;AC_Hom=0;AC_Het=1;AC_Hemi=0;MAF=5.92557e-05;HWE=1;NFAM=1
5	34009999	34010046	5	34015885	34015932	200819	1672.47	+	-	DEL	PASS	200819	N	<DEL>	.	.	.	SVTYPE=DEL;POS=34010023;SVLEN=-5887;END=34015910;STRANDS=+-:64;CIPOS=-24,23;CIEND=-25,22;CIPOS95=0,0;CIEND95=0,0;SU=64;PE=35;SR=29;ALG=PROD;AF=0.0001782;NSAMP=3;MSQ=557.49;AN=16834;AC=3;NS=8438;AC_Hom=0;AC_Het=3;AC_Hemi=0;MAF=0.000177767;HWE=1;NFAM=3	.
5	34031723	34031741	5	34037738	34037740	200820	674.55	+	-	DEL	PASS	200820	N	<DEL>	.	.	.	SVTYPE=DEL;POS=34031731;SVLEN=-6009;END=34037740;STRANDS=+-:27;CIPOS=-8,10;CIEND=-2,0;CIPOS95=0,0;CIEND95=0,0;SU=27;PE=11;SR=16;ALG=PROD;AF=5.94e-05;NSAMP=1;MSQ=674.55;AN=16834;AC=1;NS=8438;AC_Hom=0;AC_Het=1;AC_Hemi=0;MAF=5.92557e-05;HWE=1;NFAM=1	.
5	34056362	34056634	15	50364586	50365150	54725	244.46	-	-	BND	LOW	54725_1	N	[15:50365121[N	54725_2	N	[5:34056605[N	SVTYPE=BND;POS=34056605;STRANDS=--:8;IMPRECISE;CIPOS=-242,30;CIEND=-534,30;CIPOS95=-69,30;CIEND95=-153,30;MATEID=54725_2;EVENT=54725;SU=8;PE=8;SR=0;ALG=PROD;AF=0.0007722;NSAMP=13;MSQ=17.27;AN=16834;AC=13;NS=8438;AC_Hom=0;AC_Het=13;AC_Hemi=0;MAF=0.000770325;HWE=1;NFAM=13	SVTYPE=BND;POS=50365121;STRANDS=--:8;IMPRECISE;CIPOS=-534,30;CIEND=-242,30;CIPOS95=-153,30;CIEND95=-69,30;MATEID=54725_1;EVENT=54725;SECONDARY;SU=8;PE=8;SR=0;ALG=PROD;AF=0.0007722;NSAMP=13;MSQ=17.27;AN=16834;AC=13;NS=8438;AC_Hom=0;AC_Het=13;AC_Hemi=0;MAF=0.000770325;HWE=1;NFAM=13
5	34056604	34056970	X	150675577	150676025	58458	301.16	+	+	BND	LOW	58458_1	N	N]X:150675587]	58458_2	N	N]5:34056614]	SVTYPE=BND;POS=34056614;STRANDS=++:4;IMPRECISE;CIPOS=-10,356;CIEND=-10,438;CIPOS95=-2,79;CIEND95=-1,144;MATEID=58458_2;EVENT=58458;SU=4;PE=4;SR=0;ALG=PROD;AF=0.001069;NSAMP=18;MSQ=13.85;AN=16834;AC=18;NS=8438;AC_Hom=0;AC_Het=18;AC_Hemi=0;MAF=0.0010666;HWE=1;NFAM=18	SVTYPE=BND;POS=150675587;STRANDS=++:4;IMPRECISE;CIPOS=-10,438;CIEND=-10,356;CIPOS95=-1,144;CIEND95=-2,79;MATEID=58458_1;EVENT=58458;SECONDARY;SU=4;PE=4;SR=0;ALG=PROD;AF=0.001069;NSAMP=18;MSQ=13.85;AN=16834;AC=18;NS=8438;AC_Hom=0;AC_Het=18;AC_Hemi=0;MAF=0.0010666;HWE=1;NFAM=18
5	34068659	34068676	6	85699156	85699173	56483	793.99	+	+	BND	LOW	56483_1	N	N]6:85699165]	56483_2	N	N]5:34068668]	SVTYPE=BND;POS=34068668;STRANDS=++:4;CIPOS=-9,8;CIEND=-9,8;CIPOS95=0,0;CIEND95=0,0;MATEID=56483_2;EVENT=56483;SU=4;PE=0;SR=4;ALG=PROD;AF=0.002733;NSAMP=46;MSQ=15.67;AN=16834;AC=46;NS=8438;AC_Hom=0;AC_Het=46;AC_Hemi=0;MAF=0.00272576;HWE=1;NFAM=46	SVTYPE=BND;POS=85699165;STRANDS=++:4;CIPOS=-9,8;CIEND=-9,8;CIPOS95=0,0;CIEND95=0,0;MATEID=56483_1;EVENT=56483;SECONDARY;SU=4;PE=0;SR=4;ALG=PROD;AF=0.002733;NSAMP=46;MSQ=15.67;AN=16834;AC=46;NS=8438;AC_Hom=0;AC_Het=46;AC_Hemi=0;MAF=0.00272576;HWE=1;NFAM=46
5	34111101	34111570	5	34259739	34260232	200821	404.27	+	-	DEL	PASS	200821	N	<DEL>	.	.	.	SVTYPE=DEL;POS=34111111;SVLEN=-149111;END=34260222;STRANDS=+-:5;IMPRECISE;CIPOS=-10,459;CIEND=-483,10;CIPOS95=-1,146;CIEND95=-150,0;SU=5;PE=5;SR=0;ALG=PROD;AF=0.0001782;NSAMP=3;MSQ=134.76;AN=16834;AC=3;NS=8438;AC_Hom=0;AC_Het=3;AC_Hemi=0;MAF=0.000177767;HWE=1;NFAM=3	.
5	34137383	34137434	6	58213478	58213529	56416	81.22	-	+	BND	LOW	56416_1	N	]6:58213504]N	56416_2	N	N[5:34137410[	SVTYPE=BND;POS=34137410;STRANDS=-+:11;CIPOS=-26,25;CIEND=-26,25;CIPOS95=0,0;CIEND95=0,0;MATEID=56416_2;EVENT=56416;SU=11;PE=0;SR=11;ALG=PROD;AF=0.0001188;NSAMP=2;MSQ=37.43;AN=16834;AC=2;NS=8438;AC_Hom=0;AC_Het=2;AC_Hemi=0;MAF=0.000118511;HWE=1;NFAM=2	SVTYPE=BND;POS=58213504;STRANDS=-+:11;CIPOS=-26,25;CIEND=-26,25;CIPOS95=0,0;CIEND95=0,0;MATEID=56416_1;EVENT=56416;SECONDARY;SU=11;PE=0;SR=11;ALG=PROD;AF=0.0001188;NSAMP=2;MSQ=37.43;AN=16834;AC=2;NS=8438;AC_Hom=0;AC_Het=2;AC_Hemi=0;MAF=0.000118511;HWE=1;NFAM=2
5	34154332	34154423	5	34155711	34155808	200822	2391.34	+	-	DEL	PASS	200822	N	<DEL>	.	.	.	SVTYPE=DEL;POS=34154375;SVLEN=-1385;END=34155760;STRANDS=+-:47;CIPOS=-43,48;CIEND=-49,48;CIPOS95=0,0;CIEND95=0,0;SU=47;PE=37;SR=10;ALG=PROD;AF=0.0003564;NSAMP=6;MSQ=398.56;AN=16834;AC=6;NS=8438;AC_Hom=0;AC_Het=6;AC_Hemi=0;MAF=0.000355534;HWE=1;NFAM=6	.
5	34174956	34175136	5	34175144	34175393	200823	20057.2	+	-	BND	LOW	200823_1	N	N[5:34175344[	200823_2	N	]5:34174987]N	SVTYPE=BND;POS=34174987;STRANDS=+-:45;IMPRECISE;CIPOS=-31,149;CIEND=-199,50;CIPOS95=-24,24;CIEND95=-23,23;MATEID=200823_2;EVENT=200823;SU=45;PE=45;SR=0;ALG=PROD;AF=0.00695;NSAMP=117;MSQ=169.22;AN=16834;AC=117;NS=8438;AC_Hom=0;AC_Het=118;AC_Hemi=0;MAF=0.00699218;HWE=1;NFAM=117	SVTYPE=BND;POS=34175344;STRANDS=+-:45;IMPRECISE;CIPOS=-199,50;CIEND=-31,149;CIPOS95=-23,23;CIEND95=-24,24;MATEID=200823_1;EVENT=200823;SECONDARY;SU=45;PE=45;SR=0;ALG=PROD;AF=0.00695;NSAMP=117;MSQ=169.22;AN=16834;AC=117;NS=8438;AC_Hom=0;AC_Het=118;AC_Hemi=0;MAF=0.00699218;HWE=1;NFAM=117
5	34191212	34191478	5	34192549	34192789	200824	8.47	+	-	BND	LOW	200824_1	N	N[5:34192780[	200824_2	N	]5:34191222]N	SVTYPE=BND;POS=34191222;STRANDS=+-:4;IMPRECISE;CIPOS=-10,256;CIEND=-230,10;CIPOS95=-3,55;CIEND95=-108,2;MATEID=200824_2;EVENT=200824;SU=4;PE=4;SR=0;ALG=PROD;AF=5.94e-05;NSAMP=1;MSQ=8.47;AN=16834;AC=1;NS=8438;AC_Hom=0;AC_Het=1;AC_Hemi=0;MAF=5.92557e-05;HWE=1;NFAM=1	SVTYPE=BND;POS=34192780;STRANDS=+-:4;IMPRECISE;CIPOS=-230,10;CIEND=-10,256;CIPOS95=-108,2;CIEND95=-3,55;MATEID=200824_1;EVENT=200824;SECONDARY;SU=4;PE=4;SR=0;ALG=PROD;AF=5.94e-05;NSAMP=1;MSQ=8.47;AN=16834;AC=1;NS=8438;AC_Hom=0;AC_Het=1;AC_Hemi=0;MAF=5.92557e-05;HWE=1;NFAM=1
5	34191743	34192040	5	34192223	34192324	200825	820.03	+	-	DEL	PASS	200825	N	<DEL>	.	.	.	SVTYPE=DEL;POS=34191793;SVLEN=-481;END=34192274;STRANDS=+-:60;IMPRECISE;CIPOS=-50,247;CIEND=-51,50;CIPOS95=-8,8;CIEND95=-4,4;SU=60;PE=60;SR=0;ALG=PROD;AF=0.0004752;NSAMP=8;MSQ=102.32;AN=16834;AC=8;NS=8438;AC_Hom=0;AC_Het=8;AC_Hemi=0;MAF=0.000474046;HWE=1;NFAM=8	.
5	34191964	34192323	5	34192471	34192762	200826	371.21	+	-	DEL	PASS	200826	N	<DEL>	.	.	.	SVTYPE=DEL;POS=34191994;SVLEN=-718;END=34192712;STRANDS=+-:12;IMPRECISE;CIPOS=-30,329;CIEND=-241,50;CIPOS95=-30,54;CIEND95=-79,50;SU=12;PE=12;SR=0;ALG=PROD;AF=0.0002376;NSAMP=4;MSQ=92.4;AN=16834;AC=4;NS=8438;AC_Hom=0;AC_Het=4;AC_Hemi=0;MAF=0.000237023;HWE=1;NFAM=4	.
5	34192736	34192934	5	34193428	34193539	200827	548.02	+	-	BND	LOW	200827_1	N	N[5:34193510[	200827_2	N	]5:34192766]N	SVTYPE=BND;POS=34192766;STRANDS=+-:75;IMPRECISE;CIPOS=-30,168;CIEND=-81,30;CIPOS95=-25,25;CIEND95=-13,13;MATEID=200827_2;EVENT=200827;SU=75;PE=75;SR=0;ALG=PROD;AF=0.0001782;NSAMP=3;MSQ=182.67;AN=16834;AC=3;NS=8438;AC_Hom=0;AC_Het=3;AC_Hemi=0;MAF=0.000177767;HWE=1;NFAM=3	SVTYPE=BND;POS=34193510;STRANDS=+-:75;IMPRECISE;CIPOS=-81,30;CIEND=-30,168;CIPOS95=-13,13;CIEND95=-25,25;MATEID=200827_1;EVENT=200827;SECONDARY;SU=75;PE=75;SR=0;ALG=PROD;AF=0.0001782;NSAMP=3;MSQ=182.67;AN=16834;AC=3;NS=8438;AC_Hom=0;AC_Het=3;AC_Hemi=0;MAF=0.000177767;HWE=1;NFAM=3
5	34224314	34224530	5	45120704	45121087	279654	208.03	-	+	BND	LOW	279654_1	N	]5:45120751]N	279654_2	N	N[5:34224492[	SVTYPE=BND;POS=34224492;STRANDS=-+:19;IMPRECISE;CIPOS=-177,39;CIEND=-47,336;CIPOS95=-39,39;CIEND95=-47,49;MATEID=279654_2;EVENT=279654;SU=19;PE=19;SR=0;ALG=PROD;AF=0.0002376;NSAMP=4;MSQ=51.41;AN=16834;AC=4;NS=8438;AC_Hom=0;AC_Het=4;AC_Hemi=0;MAF=0.000237023;HWE=1;NFAM=4	SVTYPE=BND;POS=45120751;STRANDS=-+:19;IMPRECISE;CIPOS=-47,336;CIEND=-177,39;CIPOS95=-47,49;CIEND95=-39,39;MATEID=279654_1;EVENT=279654;SECONDARY;SU=19;PE=19;SR=0;ALG=PROD;AF=0.0002376;NSAMP=4;MSQ=51.41;AN=16834;AC=4;NS=8438;AC_Hom=0;AC_Het=4;AC_Hemi=0;MAF=0.000237023;HWE=1;NFAM=4
5	34224861	34225244	5	45120885	45121108	200828	389.05	+	-	BND	LOW	200828_1	N	N[5:45121059[	200828_2	N	]5:34224911]N	SVTYPE=BND;POS=34224911;STRANDS=+-:30;IMPRECISE;CIPOS=-50,333;CIEND=-173,50;CIPOS95=-37,37;CIEND95=-23,23;MATEID=200828_2;EVENT=200828;SU=30;PE=30;SR=0;ALG=PROD;AF=0.0002376;NSAMP=4;MSQ=97.26;AN=16834;AC=4;NS=8438;AC_Hom=0;AC_Het=4;AC_Hemi=0;MAF=0.000237023;HWE=1;NFAM=4	SVTYPE=BND;POS=45121059;STRANDS=+-:30;IMPRECISE;CIPOS=-173,50;CIEND=-50,333;CIPOS95=-23,23;CIEND95=-37,37;MATEID=200828_1;EVENT=200828;SECONDARY;SU=30;PE=30;SR=0;ALG=PROD;AF=0.0002376;NSAMP=4;MSQ=97.26;AN=16834;AC=4;NS=8438;AC_Hom=0;AC_Het=4;AC_Hemi=0;MAF=0.000237023;HWE=1;NFAM=4
5	34235557	34235843	6	26915028	26915514	56279	10773.6	-	+	BND	LOW	56279_1	N	]6:26915055]N	56279_2	N	N[5:34235810[	SVTYPE=BND;POS=34235810;STRANDS=-+:72;IMPRECISE;CIPOS=-252,34;CIEND=-27,459;CIPOS95=-42,34;CIEND95=-27,77;MATEID=56279_2;EVENT=56279;SU=72;PE=72;SR=0;ALG=PROD;AF=0.02691;NSAMP=453;MSQ=22.38;AN=16834;AC=453;NS=8438;AC_Hom=0;AC_Het=454;AC_Hemi=0;MAF=0.0269021;HWE=0.00305271;NFAM=441	SVTYPE=BND;POS=26915055;STRANDS=-+:72;IMPRECISE;CIPOS=-27,459;CIEND=-252,34;CIPOS95=-27,77;CIEND95=-42,34;MATEID=56279_1;EVENT=56279;SECONDARY;SU=72;PE=72;SR=0;ALG=PROD;AF=0.02691;NSAMP=453;MSQ=22.38;AN=16834;AC=453;NS=8438;AC_Hom=0;AC_Het=454;AC_Hemi=0;MAF=0.0269021;HWE=0.00305271;NFAM=441
5	34251615	34251633	6	26931091	26931108	56280	1520.61	-	+	BND	LOW	56280_1	N	]6:26931100]N	56280_2	N	N[5:34251625[	SVTYPE=BND;POS=34251625;STRANDS=-+:16;CIPOS=-9,9;CIEND=-9,8;CIPOS95=0,0;CIEND95=0,0;MATEID=56280_2;EVENT=56280;SU=16;PE=0;SR=16;ALG=PROD;AF=0.005228;NSAMP=88;MSQ=15.85;AN=16834;AC=88;NS=8438;AC_Hom=0;AC_Het=88;AC_Hemi=0;MAF=0.00521451;HWE=1;NFAM=86	SVTYPE=BND;POS=26931100;STRANDS=-+:16;CIPOS=-9,8;CIEND=-9,9;CIPOS95=0,0;CIEND95=0,0;MATEID=56280_1;EVENT=56280;SECONDARY;SU=16;PE=0;SR=16;ALG=PROD;AF=0.005228;NSAMP=88;MSQ=15.85;AN=16834;AC=88;NS=8438;AC_Hom=0;AC_Het=88;AC_Hemi=0;MAF=0.00521451;HWE=1;NFAM=86
5	34302616	34302932	5	34303688	34303920	200829	284.54	+	-	DEL	PASS	200829	N	<DEL>	.	.	.	SVTYPE=DEL;POS=34302626;SVLEN=-1284;END=34303910;STRANDS=+-:10;IMPRECISE;CIPOS=-10,306;CIEND=-222,10;CIPOS95=-1,91;CIEND95=-83,2;SU=10;PE=10;SR=0;ALG=PROD;AF=5.94e-05;NSAMP=1;MSQ=284.54;AN=16834;AC=1;NS=8438;AC_Hom=0;AC_Het=1;AC_Hemi=0;MAF=5.92557e-05;HWE=1;NFAM=1	.
5	34304688	34305331	5	34307390	34308043	200830	3.63047e+06	+	-	BND	PASS	200830_1	N	N[5:34307904[	200830_2	N	]5:34304798]N	SVTYPE=BND;POS=34304798;STRANDS=+-:75195;IMPRECISE;CIPOS=-110,533;CIEND=-513,140;CIPOS95=-2,2;CIEND95=-1,1;MATEID=200830_2;EVENT=200830;SU=75195;PE=62683;SR=12512;ALG=SUM;AF=0.637;NSAMP=7051;MSQ=513.97;AN=16834;AC=10724;NS=8438;AC_Hom=7356;AC_Het=3386;AC_Hemi=0;MAF=0.363475;HWE=6.24922e-34;NFAM=6345	SVTYPE=BND;POS=34307904;STRANDS=+-:75195;IMPRECISE;CIPOS=-513,140;CIEND=-110,533;CIPOS95=-1,1;CIEND95=-2,2;MATEID=200830_1;EVENT=200830;SECONDARY;SU=75195;PE=62683;SR=12512;ALG=SUM;AF=0.637;NSAMP=7051;MSQ=513.97;AN=16834;AC=10724;NS=8438;AC_Hom=7356;AC_Het=3386;AC_Hemi=0;MAF=0.363475;HWE=6.24922e-34;NFAM=6345
5	34305052	34305150	7	104737013	104737112	57081	3632.79	-	+	BND	LOW	57081_1	N	]7:104737063]N	57081_2	N	N[5:34305103[	SVTYPE=BND;POS=34305103;STRANDS=-+:4;IMPRECISE;CIPOS=-50,48;CIEND=-50,49;CIPOS95=-3,3;CIEND95=-3,3;MATEID=57081_2;EVENT=57081;SU=4;PE=3;SR=1;ALG=PROD;AF=0.003148;NSAMP=53;MSQ=68;AN=16834;AC=53;NS=8438;AC_Hom=0;AC_Het=53;AC_Hemi=0;MAF=0.00314055;HWE=1;NFAM=48	SVTYPE=BND;POS=104737063;STRANDS=-+:4;IMPRECISE;CIPOS=-50,49;CIEND=-50,48;CIPOS95=-3,3;CIEND95=-3,3;MATEID=57081_1;EVENT=57081;SECONDARY;SU=4;PE=3;SR=1;ALG=PROD;AF=0.003148;NSAMP=53;MSQ=68;AN=16834;AC=53;NS=8438;AC_Hom=0;AC_Het=53;AC_Hemi=0;MAF=0.00314055;HWE=1;NFAM=48
5	34305054	34305132	13	82367680	82367755	54270	980666.0	-	+	BND	LOW	54270_1	N	]13:82367710]N	54270_2	N	N[5:34305103[	SVTYPE=BND;POS=34305103;STRANDS=-+:22;IMPRECISE;CIPOS=-48,30;CIEND=-30,45;CIPOS95=-2,2;CIEND95=-3,3;MATEID=54270_2;EVENT=54270;SU=22;PE=21;SR=1;ALG=PROD;AF=0.5707;NSAMP=7118;MSQ=137.33;AN=16820;AC=9599;NS=8431;AC_Hom=4966;AC_Het=4651;AC_Hemi=0;MAF=0.429664;HWE=7.35746e-31;NFAM=6268	SVTYPE=BND;POS=82367710;STRANDS=-+:22;IMPRECISE;CIPOS=-30,45;CIEND=-48,30;CIPOS95=-3,3;CIEND95=-2,2;MATEID=54270_1;EVENT=54270;SECONDARY;SU=22;PE=21;SR=1;ALG=PROD;AF=0.5707;NSAMP=7118;MSQ=137.33;AN=16820;AC=9599;NS=8431;AC_Hom=4966;AC_Het=4651;AC_Hemi=0;MAF=0.429664;HWE=7.35746e-31;NFAM=6268
5	34305092	34305108	10	127614344	127614364	53191	8469.8	-	+	BND	LOW	53191_1	N	]10:127614350]N	53191_2	N	N[5:34305103[	SVTYPE=BND;POS=34305103;STRANDS=-+:43;CIPOS=-10,6;CIEND=-6,14;CIPOS95=0,0;CIEND95=0,0;MATEID=53191_2;EVENT=53191;SU=43;PE=20;SR=23;ALG=PROD;AF=0.009683;NSAMP=160;MSQ=52.59;AN=16834;AC=163;NS=8438;AC_Hom=6;AC_Het=157;AC_Hemi=0;MAF=0.00965869;HWE=0.043276;NFAM=159	SVTYPE=BND;POS=127614350;STRANDS=-+:43;CIPOS=-6,14;CIEND=-10,6;CIPOS95=0,0;CIEND95=0,0;MATEID=53191_1;EVENT=53191;SECONDARY;SU=43;PE=20;SR=23;ALG=PROD;AF=0.009683;NSAMP=160;MSQ=52.59;AN=16834;AC=163;NS=8438;AC_Hom=6;AC_Het=157;AC_Hemi=0;MAF=0.00965869;HWE=0.043276;NFAM=159
5	34307896	34308413	10	64796211	64796699	52829	339.62	+	+	BND	LOW	52829_1	N	N]10:64796221]	52829_2	N	N]5:34307906]	SVTYPE=BND;POS=34307906;STRANDS=++:5;IMPRECISE;CIPOS=-10,507;CIEND=-10,478;CIPOS95=-1,160;CIEND95=0,152;MATEID=52829_2;EVENT=52829;SU=5;PE=5;SR=0;ALG=PROD;AF=0.0007128;NSAMP=12;MSQ=27.37;AN=16834;AC=12;NS=8438;AC_Hom=0;AC_Het=12;AC_Hemi=0;MAF=0.000711069;HWE=1;NFAM=12	SVTYPE=BND;POS=64796221;STRANDS=++:5;IMPRECISE;CIPOS=-10,478;CIEND=-10,507;CIPOS95=0,152;CIEND95=-1,160;MATEID=52829_1;EVENT=52829;SECONDARY;SU=5;PE=5;SR=0;ALG=PROD;AF=0.0007128;NSAMP=12;MSQ=27.37;AN=16834;AC=12;NS=8438;AC_Hom=0;AC_Het=12;AC_Hemi=0;MAF=0.000711069;HWE=1;NFAM=12
5	34387973	34387986	5	34411054	34411068	279655	2826.52	-	+	DUP	PASS	279655	N	<DUP>	.	.	.	SVTYPE=DUP;POS=34387980;SVLEN=23080;END=34411060;STRANDS=-+:123;CIPOS=-7,6;CIEND=-6,8;CIPOS95=0,0;CIEND95=0,0;SU=123;PE=69;SR=54;ALG=PROD;AF=0.001604;NSAMP=25;MSQ=112.94;AN=16834;AC=27;NS=8438;AC_Hom=4;AC_Het=23;AC_Hemi=0;MAF=0.00159991;HWE=0.000183071;NFAM=25	.
5	34402682	34403006	5	34767186	34767615	310269	50.78	+	+	BND	LOW	310269_1	N	N]5:34767196]	310269_2	N	N]5:34402692]	SVTYPE=BND;POS=34402692;STRANDS=++:6;IMPRECISE;CIPOS=-10,314;CIEND=-10,419;CIPOS95=-2,60;CIEND95=0,138;MATEID=310269_2;EVENT=310269;SU=6;PE=6;SR=0;ALG=PROD;AF=5.94e-05;NSAMP=1;MSQ=50.78;AN=16834;AC=1;NS=8438;AC_Hom=0;AC_Het=1;AC_Hemi=0;MAF=5.92557e-05;HWE=1;NFAM=1	SVTYPE=BND;POS=34767196;STRANDS=++:6;IMPRECISE;CIPOS=-10,419;CIEND=-10,314;CIPOS95=0,138;CIEND95=-2,60;MATEID=310269_1;EVENT=310269;SECONDARY;SU=6;PE=6;SR=0;ALG=PROD;AF=5.94e-05;NSAMP=1;MSQ=50.78;AN=16834;AC=1;NS=8438;AC_Hom=0;AC_Het=1;AC_Hemi=0;MAF=5.92557e-05;HWE=1;NFAM=1
5	34410567	34410575	5	34420142	34420150	200831	380.73	+	-	DEL	PASS	200831	N	<DEL>	.	.	.	SVTYPE=DEL;POS=34410571;SVLEN=-9576;END=34420147;STRANDS=+-:13;CIPOS=-4,4;CIEND=-5,3;CIPOS95=0,0;CIEND95=0,0;SU=13;PE=6;SR=7;ALG=PROD;AF=5.94e-05;NSAMP=1;MSQ=380.73;AN=16834;AC=1;NS=8438;AC_Hom=0;AC_Het=1;AC_Hemi=0;MAF=5.92557e-05;HWE=1;NFAM=1	.
5	34418042	34418526	X	39907231	39907659	58122	7264.38	+	+	BND	LOW	58122_1	N	N]X:39907241]	58122_2	N	N]5:34418051]	SVTYPE=BND;POS=34418051;STRANDS=++:4;IMPRECISE;CIPOS=-9,475;CIEND=-10,418;CIPOS95=-1,168;CIEND95=-2,120;MATEID=58122_2;EVENT=58122;SU=4;PE=4;SR=0;ALG=PROD;AF=0.02032;NSAMP=342;MSQ=19.89;AN=16834;AC=342;NS=8438;AC_Hom=0;AC_Het=343;AC_Hemi=0;MAF=0.0203247;HWE=0.0519543;NFAM=332	SVTYPE=BND;POS=39907241;STRANDS=++:4;IMPRECISE;CIPOS=-10,418;CIEND=-9,475;CIPOS95=-2,120;CIEND95=-1,168;MATEID=58122_1;EVENT=58122;SECONDARY;SU=4;PE=4;SR=0;ALG=PROD;AF=0.02032;NSAMP=342;MSQ=19.89;AN=16834;AC=342;NS=8438;AC_Hom=0;AC_Het=343;AC_Hemi=0;MAF=0.0203247;HWE=0.0519543;NFAM=332
5	34428849	34428851	6	27493672	27493674	56284	6354.86	-	+	BND	LOW	56284_1	N	]6:27493673]N	56284_2	N	N[5:34428851[	SVTYPE=BND;POS=34428851;STRANDS=-+:608;CIPOS=-1,1;CIEND=-1,1;CIPOS95=0,0;CIEND95=0,0;MATEID=56284_2;EVENT=56284;SU=608;PE=0;SR=608;ALG=PROD;AF=0.01497;NSAMP=252;MSQ=24.33;AN=16834;AC=252;NS=8438;AC_Hom=0;AC_Het=253;AC_Hemi=0;MAF=0.0149917;HWE=0.267498;NFAM=247	SVTYPE=BND;POS=27493673;STRANDS=-+:608;CIPOS=-1,1;CIEND=-1,1;CIPOS95=0,0;CIEND95=0,0;MATEID=56284_1;EVENT=56284;SECONDARY;SU=608;PE=0;SR=608;ALG=PROD;AF=0.01497;NSAMP=252;MSQ=24.33;AN=16834;AC=252;NS=8438;AC_Hom=0;AC_Het=253;AC_Hemi=0;MAF=0.0149917;HWE=0.267498;NFAM=247
5	34450983	34450991	5	34451410	34451418	200832	7753.21	+	-	BND	PASS	200832_1	N	N[5:34451417[	200832_2	N	]5:34450986]N	SVTYPE=BND;POS=34450986;STRANDS=+-:273;CIPOS=-3,5;CIEND=-6,2;CIPOS95=0,0;CIEND95=0,0;MATEID=200832_2;EVENT=200832;SU=273;PE=135;SR=138;ALG=PROD;AF=0.001247;NSAMP=21;MSQ=369.2;AN=16834;AC=21;NS=8438;AC_Hom=0;AC_Het=21;AC_Hemi=0;MAF=0.00124437;HWE=1;NFAM=21	SVTYPE=BND;POS=34451417;STRANDS=+-:273;CIPOS=-6,2;CIEND=-3,5;CIPOS95=0,0;CIEND95=0,0;MATEID=200832_1;EVENT=200832;SECONDARY;SU=273;PE=135;SR=138;ALG=PROD;AF=0.001247;NSAMP=21;MSQ=369.2;AN=16834;AC=21;NS=8438;AC_Hom=0;AC_Het=21;AC_Hemi=0;MAF=0.00124437;HWE=1;NFAM=21
5	34459018	34459562	X	114821910	114822489	58335	103687.0	-	+	BND	LOW	58335_1	N	]X:114821918]N	58335_2	N	N[5:34459553[	SVTYPE=BND;POS=34459553;STRANDS=-+:4;IMPRECISE;CIPOS=-534,10;CIEND=-8,571;CIPOS95=-198,0;CIEND95=0,206;MATEID=58335_2;EVENT=58335;SU=4;PE=4;SR=0;ALG=PROD;AF=0.1056;NSAMP=1773;MSQ=57.92;AN=16834;AC=1777;NS=8438;AC_Hom=8;AC_Het=1772;AC_Hemi=0;MAF=0.105475;HWE=3.94011e-39;NFAM=1575	SVTYPE=BND;POS=114821918;STRANDS=-+:4;IMPRECISE;CIPOS=-8,571;CIEND=-534,10;CIPOS95=0,206;CIEND95=-198,0;MATEID=58335_1;EVENT=58335;SECONDARY;SU=4;PE=4;SR=0;ALG=PROD;AF=0.1056;NSAMP=1773;MSQ=57.92;AN=16834;AC=1777;NS=8438;AC_Hom=8;AC_Het=1772;AC_Hemi=0;MAF=0.105475;HWE=3.94011e-39;NFAM=1575
5	34459554	34460052	X	114821151	114821772	58334	960.46	+	-	BND	LOW	58334_1	N	N[X:114821766[	58334_2	N	]5:34459564]N	SVTYPE=BND;POS=34459564;STRANDS=+-:4;IMPRECISE;CIPOS=-10,488;CIEND=-614,7;CIPOS95=-2,141;CIEND95=-216,0;MATEID=58334_2;EVENT=58334;SU=4;PE=4;SR=0;ALG=PROD;AF=0.003148;NSAMP=53;MSQ=17.33;AN=16834;AC=53;NS=8438;AC_Hom=0;AC_Het=53;AC_Hemi=0;MAF=0.00314055;HWE=1;NFAM=50	SVTYPE=BND;POS=114821766;STRANDS=+-:4;IMPRECISE;CIPOS=-614,7;CIEND=-10,488;CIPOS95=-216,0;CIEND95=-2,141;MATEID=58334_1;EVENT=58334;SECONDARY;SU=4;PE=4;SR=0;ALG=PROD;AF=0.003148;NSAMP=53;MSQ=17.33;AN=16834;AC=53;NS=8438;AC_Hom=0;AC_Het=53;AC_Hemi=0;MAF=0.00314055;HWE=1;NFAM=50
5	34459938	34459988	7	116808551	116808601	57115	40892.1	-	-	BND	LOW	57115_1	N	[7:116808601[N	57115_2	N	[5:34459986[N	SVTYPE=BND;POS=34459986;STRANDS=--:3274;CIPOS=-47,3;CIEND=-49,1;CIPOS95=0,0;CIEND95=0,0;MATEID=57115_2;EVENT=57115;SU=3274;PE=3273;SR=1;ALG=PROD;AF=0.01931;NSAMP=325;MSQ=125.2;AN=16834;AC=325;NS=8438;AC_Hom=0;AC_Het=327;AC_Hemi=0;MAF=0.0193766;HWE=0.0788551;NFAM=276	SVTYPE=BND;POS=116808601;STRANDS=--:3274;CIPOS=-49,1;CIEND=-47,3;CIPOS95=0,0;CIEND95=0,0;MATEID=57115_1;EVENT=57115;SECONDARY;SU=3274;PE=3273;SR=1;ALG=PROD;AF=0.01931;NSAMP=325;MSQ=125.2;AN=16834;AC=325;NS=8438;AC_Hom=0;AC_Het=327;AC_Hemi=0;MAF=0.0193766;HWE=0.0788551;NFAM=276
5	34461416	34461921	5	34467845	34468288	200833	284.61	+	-	DEL	PASS	200833	N	<DEL>	.	.	.	SVTYPE=DEL;POS=34461582;SVLEN=-6676;END=34468258;STRANDS=+-:16;IMPRECISE;CIPOS=-166,339;CIEND=-413,30;CIPOS95=-127,127;CIEND95=-233,30;SU=16;PE=16;SR=0;ALG=SUM;AF=0.0001188;NSAMP=2;MSQ=142.31;AN=16834;AC=2;NS=8438;AC_Hom=0;AC_Het=2;AC_Hemi=0;MAF=0.000118511;HWE=1;NFAM=2	.
5	34474373	34474493	5	34485398	34485614	200834	140.83	+	-	DEL	PASS	200834	N	<DEL>	.	.	.	SVTYPE=DEL;POS=34474382;SVLEN=-11222;END=34485604;STRANDS=+-:8;IMPRECISE;CIPOS=-9,111;CIEND=-206,10;CIPOS95=-2,66;CIEND95=-94,2;SU=8;PE=8;SR=0;ALG=PROD;AF=5.94e-05;NSAMP=1;MSQ=140.83;AN=16834;AC=1;NS=8438;AC_Hom=0;AC_Het=1;AC_Hemi=0;MAF=5.92557e-05;HWE=1;NFAM=1	.
5	34497805	34497922	5	34501646	34501965	279656	341.54	-	+	DUP	PASS	279656	N	<DUP>	.	.	.	SVTYPE=DUP;POS=34497892;SVLEN=3784;END=34501676;STRANDS=-+:36;IMPRECISE;CIPOS=-87,30;CIEND=-30,289;CIPOS95=-12,12;CIEND95=-29,29;SU=36;PE=36;SR=0;ALG=PROD;AF=0.0002376;NSAMP=3;MSQ=112.35;AN=16834;AC=4;NS=8438;AC_Hom=2;AC_Het=2;AC_Hemi=0;MAF=0.000237023;HWE=0.000355545;NFAM=3	.
5	34551406	34551463	5	164917197	164917254	279657	58877.7	-	+	BND	LOW	279657_1	N	]5:164917226]N	279657_2	N	N[5:34551436[	SVTYPE=BND;POS=34551436;STRANDS=-+:32;CIPOS=-29,28;CIEND=-29,28;CIPOS95=0,0;CIEND95=0,0;MATEID=279657_2;EVENT=279657;SU=32;PE=0;SR=32;ALG=PROD;AF=0.182;NSAMP=3029;MSQ=18.56;AN=16834;AC=3064;NS=8438;AC_Hom=70;AC_Het=3004;AC_Hemi=0;MAF=0.182152;HWE=0;NFAM=2622	SVTYPE=BND;POS=164917226;STRANDS=-+:32;CIPOS=-29,28;CIEND=-29,28;CIPOS95=0,0;CIEND95=0,0;MATEID=279657_1;EVENT=279657;SECONDARY;SU=32;PE=0;SR=32;ALG=PROD;AF=0.182;NSAMP=3029;MSQ=18.56;AN=16834;AC=3064;NS=8438;AC_Hom=70;AC_Het=3004;AC_Hemi=0;MAF=0.182152;HWE=0;NFAM=2622
5	34551721	34551728	5	34553704	34553711	200835	410.6	+	-	DEL	PASS	200835	N	<DEL>	.	.	.	SVTYPE=DEL;POS=34551725;SVLEN=-1984;END=34553709;STRANDS=+-:18;CIPOS=-4,3;CIEND=-5,2;CIPOS95=0,0;CIEND95=0,0;SU=18;PE=10;SR=8;ALG=PROD;AF=5.94e-05;NSAMP=1;MSQ=410.6;AN=16834;AC=1;NS=8438;AC_Hom=0;AC_Het=1;AC_Hemi=0;MAF=5.92557e-05;HWE=1;NFAM=1	.
5	34559603	34559620	5	34580168	34580188	200836	851.39	+	-	DEL	PASS	200836	N	<DEL>	.	.	.	SVTYPE=DEL;POS=34559610;SVLEN=-20568;END=34580178;STRANDS=+-:32;CIPOS=-7,10;CIEND=-10,10;CIPOS95=0,0;CIEND95=0,0;SU=32;PE=21;SR=11;ALG=PROD;AF=5.94e-05;NSAMP=1;MSQ=851.39;AN=16834;AC=1;NS=8438;AC_Hom=0;AC_Het=1;AC_Hemi=0;MAF=5.92557e-05;HWE=1;NFAM=1	.
5	34569546	34569604	5	34571830	34571876	310270	491.0	-	-	BND	LOW	310270_1	N	[5:34571855[N	310270_2	N	[5:34569577[N	SVTYPE=BND;POS=34569577;STRANDS=--:35;CIPOS=-30,28;CIEND=-24,22;CIPOS95=0,0;CIEND95=0,0;MATEID=310270_2;EVENT=310270;SU=35;PE=17;SR=18;ALG=PROD;AF=0.0001188;NSAMP=2;MSQ=245.5;AN=16834;AC=2;NS=8438;AC_Hom=0;AC_Het=2;AC_Hemi=0;MAF=0.000118511;HWE=1;NFAM=2	SVTYPE=BND;POS=34571855;STRANDS=--:35;CIPOS=-24,22;CIEND=-30,28;CIPOS95=0,0;CIEND95=0,0;MATEID=310270_1;EVENT=310270;SECONDARY;SU=35;PE=17;SR=18;ALG=PROD;AF=0.0001188;NSAMP=2;MSQ=245.5;AN=16834;AC=2;NS=8438;AC_Hom=0;AC_Het=2;AC_Hemi=0;MAF=0.000118511;HWE=1;NFAM=2
5	34569819	34569871	5	34571824	34571880	310271	200.19	+	+	BND	LOW	310271_1	N	N]5:34571850]	310271_2	N	N]5:34569845]	SVTYPE=BND;POS=34569845;STRANDS=++:23;CIPOS=-26,26;CIEND=-26,30;CIPOS95=0,0;CIEND95=0,0;MATEID=310271_2;EVENT=310271;SU=23;PE=16;SR=7;ALG=PROD;AF=0.0001188;NSAMP=2;MSQ=100.09;AN=16834;AC=2;NS=8438;AC_Hom=0;AC_Het=2;AC_Hemi=0;MAF=0.000118511;HWE=1;NFAM=2	SVTYPE=BND;POS=34571850;STRANDS=++:23;CIPOS=-26,30;CIEND=-26,26;CIPOS95=0,0;CIEND95=0,0;MATEID=310271_1;EVENT=310271;SECONDARY;SU=23;PE=16;SR=7;ALG=PROD;AF=0.0001188;NSAMP=2;MSQ=100.09;AN=16834;AC=2;NS=8438;AC_Hom=0;AC_Het=2;AC_Hemi=0;MAF=0.000118511;HWE=1;NFAM=2
5	34572411	34572428	5	34572608	34572625	200837	6100.64	+	-	BND	LOW	200837_1	N	N[5:34572618[	200837_2	N	]5:34572420]N	SVTYPE=BND;POS=34572420;STRANDS=+-:4;CIPOS=-9,8;CIEND=-9,8;CIPOS95=0,0;CIEND95=0,0;MATEID=200837_2;EVENT=200837;SU=4;PE=0;SR=4;ALG=PROD;AF=0.002792;NSAMP=47;MSQ=129.74;AN=16834;AC=47;NS=8438;AC_Hom=0;AC_Het=47;AC_Hemi=0;MAF=0.00278502;HWE=1;NFAM=47	SVTYPE=BND;POS=34572618;STRANDS=+-:4;CIPOS=-9,8;CIEND=-9,8;CIPOS95=0,0;CIEND95=0,0;MATEID=200837_1;EVENT=200837;SECONDARY;SU=4;PE=0;SR=4;ALG=PROD;AF=0.002792;NSAMP=47;MSQ=129.74;AN=16834;AC=47;NS=8438;AC_Hom=0;AC_Het=47;AC_Hemi=0;MAF=0.00278502;HWE=1;NFAM=47
5	34583821	34584163	5	34592389	34592784	200839	185.67	+	-	DEL	PASS	200839	N	<DEL>	.	.	.	SVTYPE=DEL;POS=34583831;SVLEN=-8945;END=34592776;STRANDS=+-:4;IMPRECISE;CIPOS=-10,332;CIEND=-387,8;CIPOS95=-2,105;CIEND95=-131,0;SU=4;PE=4;SR=0;ALG=PROD;AF=5.94e-05;NSAMP=1;MSQ=185.67;AN=16834;AC=1;NS=8438;AC_Hom=0;AC_Het=1;AC_Hemi=0;MAF=5.92557e-05;HWE=1;NFAM=1	.
5	34583825	34583838	5	34587869	34587888	310272	56.73	+	+	BND	LOW	310272_1	N	N]5:34587878]	310272_2	N	N]5:34583832]	SVTYPE=BND;POS=34583832;STRANDS=++:8;CIPOS=-7,6;CIEND=-9,10;CIPOS95=0,0;CIEND95=0,0;MATEID=310272_2;EVENT=310272;SU=8;PE=3;SR=5;ALG=PROD;AF=5.94e-05;NSAMP=1;MSQ=56.73;AN=16834;AC=1;NS=8438;AC_Hom=0;AC_Het=1;AC_Hemi=0;MAF=5.92557e-05;HWE=1;NFAM=1	SVTYPE=BND;POS=34587878;STRANDS=++:8;CIPOS=-9,10;CIEND=-7,6;CIPOS95=0,0;CIEND95=0,0;MATEID=310272_1;EVENT=310272;SECONDARY;SU=8;PE=3;SR=5;ALG=PROD;AF=5.94e-05;NSAMP=1;MSQ=56.73;AN=16834;AC=1;NS=8438;AC_Hom=0;AC_Het=1;AC_Hemi=0;MAF=5.92557e-05;HWE=1;NFAM=1
5	34587736	34587756	5	34592772	34592778	310273	212.72	-	-	BND	LOW	310273_1	N	[5:34592777[N	310273_2	N	[5:34587747[N	SVTYPE=BND;POS=34587747;STRANDS=--:13;CIPOS=-10,10;CIEND=-4,2;CIPOS95=0,0;CIEND95=0,0;MATEID=310273_2;EVENT=310273;SU=13;PE=5;SR=8;ALG=PROD;AF=5.94e-05;NSAMP=1;MSQ=212.72;AN=16834;AC=1;NS=8438;AC_Hom=0;AC_Het=1;AC_Hemi=0;MAF=5.92557e-05;HWE=1;NFAM=1	SVTYPE=BND;POS=34592777;STRANDS=--:13;CIPOS=-4,2;CIEND=-10,10;CIPOS95=0,0;CIEND95=0,0;MATEID=310273_1;EVENT=310273;SECONDARY;SU=13;PE=5;SR=8;ALG=PROD;AF=5.94e-05;NSAMP=1;MSQ=212.72;AN=16834;AC=1;NS=8438;AC_Hom=0;AC_Het=1;AC_Hemi=0;MAF=5.92557e-05;HWE=1;NFAM=1
5	34598132	34598132	5	34598429	34598449	310274	125.87	+	+	INV	LOW	310274	N	<INV>	.	.	.	SVTYPE=INV;POS=34598132;SVLEN=307;END=34598439;STRANDS=++:1,--:10;CIPOS=0,0;CIEND=-10,10;CIPOS95=0,0;CIEND95=0,0;SU=11;PE=6;SR=5;ALG=PROD;AF=5.94e-05;NSAMP=1;MSQ=125.87;AN=16834;AC=1;NS=8438;AC_Hom=0;AC_Het=1;AC_Hemi=0;MAF=5.92557e-05;HWE=1;NFAM=1	.
5	34605919	34605919	5	34605987	34605987	200840	115457.0	+	-	DEL	PASS	200840	N	<DEL>	.	.	.	SVTYPE=DEL;POS=34605919;SVLEN=-68;END=34605987;STRANDS=+-:3349;CIPOS=0,0;CIEND=0,0;CIPOS95=0,0;CIEND95=0,0;SU=3349;PE=6;SR=3343;ALG=PROD;AF=0.0341;NSAMP=551;MSQ=209.54;AN=16834;AC=574;NS=8438;AC_Hom=46;AC_Het=528;AC_Hemi=0;MAF=0.0340128;HWE=0.000151489;NFAM=547	.
5	34617393	34617413	5	34617466	34617486	200841	440.68	+	-	DEL	PASS	200841	N	<DEL>	.	.	.	SVTYPE=DEL;POS=34617403;SVLEN=-73;END=34617476;STRANDS=+-:17;CIPOS=-10,10;CIEND=-10,10;CIPOS95=0,0;CIEND95=0,0;SU=17;PE=0;SR=17;ALG=PROD;AF=5.94e-05;NSAMP=1;MSQ=440.66;AN=16834;AC=1;NS=8438;AC_Hom=0;AC_Het=1;AC_Hemi=0;MAF=5.92557e-05;HWE=1;NFAM=1	.
5	34638501	34638862	5	34646935	34647153	200842	140.77	+	-	DEL	PASS	200842	N	<DEL>	.	.	.	SVTYPE=DEL;POS=34638511;SVLEN=-8632;END=34647143;STRANDS=+-:7;IMPRECISE;CIPOS=-10,351;CIEND=-208,10;CIPOS95=-2,85;CIEND95=-87,2;SU=7;PE=7;SR=0;ALG=PROD;AF=5.94e-05;NSAMP=1;MSQ=140.77;AN=16834;AC=1;NS=8438;AC_Hom=0;AC_Het=1;AC_Hemi=0;MAF=5.92557e-05;HWE=1;NFAM=1	.
5	34664574	34665118	16	2845113	2845354	54921	7974.81	-	-	BND	LOW	54921_1	N	[16:2845345[N	54921_2	N	[5:34665112[N	SVTYPE=BND;POS=34665112;STRANDS=--:4;IMPRECISE;CIPOS=-537,7;CIEND=-231,10;CIPOS95=-181,0;CIEND95=-102,2;MATEID=54921_2;EVENT=54921;SU=4;PE=4;SR=0;ALG=PROD;AF=0.01729;NSAMP=291;MSQ=26.61;AN=16834;AC=291;NS=8438;AC_Hom=0;AC_Het=292;AC_Hemi=0;MAF=0.0173027;HWE=0.184839;NFAM=283	SVTYPE=BND;POS=2845345;STRANDS=--:4;IMPRECISE;CIPOS=-231,10;CIEND=-537,7;CIPOS95=-102,2;CIEND95=-181,0;MATEID=54921_1;EVENT=54921;SECONDARY;SU=4;PE=4;SR=0;ALG=PROD;AF=0.01729;NSAMP=291;MSQ=26.61;AN=16834;AC=291;NS=8438;AC_Hom=0;AC_Het=292;AC_Hemi=0;MAF=0.0173027;HWE=0.184839;NFAM=283
5	34664865	34665293	X	96216758	96217360	58270	5943.68	-	-	BND	LOW	58270_1	N	[X:96217262[N	58270_2	N	[5:34665213[N	SVTYPE=BND;POS=34665213;STRANDS=--:71;IMPRECISE;CIPOS=-347,81;CIEND=-503,99;CIPOS95=-134,81;CIEND95=-113,99;MATEID=58270_2;EVENT=58270;SU=71;PE=71;SR=0;ALG=SUM;AF=0.01568;NSAMP=264;MSQ=21.36;AN=16832;AC=264;NS=8437;AC_Hom=0;AC_Het=265;AC_Hemi=0;MAF=0.0157046;HWE=0.27524;NFAM=261	SVTYPE=BND;POS=96217262;STRANDS=--:71;IMPRECISE;CIPOS=-503,99;CIEND=-347,81;CIPOS95=-113,99;CIEND95=-134,81;MATEID=58270_1;EVENT=58270;SECONDARY;SU=71;PE=71;SR=0;ALG=SUM;AF=0.01568;NSAMP=264;MSQ=21.36;AN=16832;AC=264;NS=8437;AC_Hom=0;AC_Het=265;AC_Hemi=0;MAF=0.0157046;HWE=0.27524;NFAM=261
5	34665023	34665352	9	8929240	8929687	57692	23.75	+	-	BND	LOW	57692_1	N	N[9:8929680[	57692_2	N	]5:34665033]N	SVTYPE=BND;POS=34665033;STRANDS=+-:4;IMPRECISE;CIPOS=-10,319;CIEND=-439,8;CIPOS95=-2,115;CIEND95=-167,1;MATEID=57692_2;EVENT=57692;SU=4;PE=4;SR=0;ALG=PROD;AF=5.94e-05;NSAMP=1;MSQ=23.75;AN=16834;AC=1;NS=8438;AC_Hom=0;AC_Het=1;AC_Hemi=0;MAF=5.92557e-05;HWE=1;NFAM=1	SVTYPE=BND;POS=8929680;STRANDS=+-:4;IMPRECISE;CIPOS=-439,8;CIEND=-10,319;CIPOS95=-167,1;CIEND95=-2,115;MATEID=57692_1;EVENT=57692;SECONDARY;SU=4;PE=4;SR=0;ALG=PROD;AF=5.94e-05;NSAMP=1;MSQ=23.75;AN=16834;AC=1;NS=8438;AC_Hom=0;AC_Het=1;AC_Hemi=0;MAF=5.92557e-05;HWE=1;NFAM=1
5	34665069	34665449	X	84955267	84955699	58235	90.88	+	+	BND	LOW	58235_1	N	N]X:84955274]	58235_2	N	N]5:34665079]	SVTYPE=BND;POS=34665079;STRANDS=++:6;IMPRECISE;CIPOS=-10,370;CIEND=-7,425;CIPOS95=-2,122;CIEND95=-1,179;MATEID=58235_2;EVENT=58235;SU=6;PE=6;SR=0;ALG=PROD;AF=0.0003564;NSAMP=6;MSQ=10.98;AN=16834;AC=6;NS=8438;AC_Hom=0;AC_Het=6;AC_Hemi=0;MAF=0.000355534;HWE=1;NFAM=6	SVTYPE=BND;POS=84955274;STRANDS=++:6;IMPRECISE;CIPOS=-7,425;CIEND=-10,370;CIPOS95=-1,179;CIEND95=-2,122;MATEID=58235_1;EVENT=58235;SECONDARY;SU=6;PE=6;SR=0;ALG=PROD;AF=0.0003564;NSAMP=6;MSQ=10.98;AN=16834;AC=6;NS=8438;AC_Hom=0;AC_Het=6;AC_Hemi=0;MAF=0.000355534;HWE=1;NFAM=6
5	34665111	34665259	X	133317034	133317333	58391	42926.6	-	-	BND	LOW	58391_1	N	[X:133317323[N	58391_2	N	[5:34665223[N	SVTYPE=BND;POS=34665223;STRANDS=--:144;IMPRECISE;CIPOS=-111,37;CIEND=-288,11;CIPOS95=-4,4;CIEND95=-45,11;MATEID=58391_2;EVENT=58391;SU=144;PE=144;SR=0;ALG=PROD;AF=0.06344;NSAMP=1068;MSQ=39.34;AN=16834;AC=1068;NS=8438;AC_Hom=0;AC_Het=1070;AC_Hemi=0;MAF=0.0634037;HWE=3.46171e-16;NFAM=922	SVTYPE=BND;POS=133317323;STRANDS=--:144;IMPRECISE;CIPOS=-288,11;CIEND=-111,37;CIPOS95=-45,11;CIEND95=-4,4;MATEID=58391_1;EVENT=58391;SECONDARY;SU=144;PE=144;SR=0;ALG=PROD;AF=0.06344;NSAMP=1068;MSQ=39.34;AN=16834;AC=1068;NS=8438;AC_Hom=0;AC_Het=1070;AC_Hemi=0;MAF=0.0634037;HWE=3.46171e-16;NFAM=922
5	34665136	34665319	20	1746925	1747380	55834	1229.58	-	+	BND	LOW	55834_1	N	]20:1746932]N	55834_2	N	N[5:34665290[	SVTYPE=BND;POS=34665290;STRANDS=-+:30;IMPRECISE;CIPOS=-153,30;CIEND=-7,448;CIPOS95=-21,21;CIEND95=-7,114;MATEID=55834_2;EVENT=55834;SU=30;PE=30;SR=0;ALG=PROD;AF=0.003565;NSAMP=60;MSQ=17.99;AN=16832;AC=60;NS=8437;AC_Hom=0;AC_Het=60;AC_Hemi=0;MAF=0.00355577;HWE=1;NFAM=59	SVTYPE=BND;POS=1746932;STRANDS=-+:30;IMPRECISE;CIPOS=-7,448;CIEND=-153,30;CIPOS95=-7,114;CIEND95=-21,21;MATEID=55834_1;EVENT=55834;SECONDARY;SU=30;PE=30;SR=0;ALG=PROD;AF=0.003565;NSAMP=60;MSQ=17.99;AN=16832;AC=60;NS=8437;AC_Hom=0;AC_Het=60;AC_Hemi=0;MAF=0.00355577;HWE=1;NFAM=59
5	34665142	34665505	X	57742307	57742654	58167	4732.11	+	-	BND	LOW	58167_1	N	N[X:57742625[	58167_2	N	]5:34665172]N	SVTYPE=BND;POS=34665172;STRANDS=+-:13;IMPRECISE;CIPOS=-30,333;CIEND=-317,30;CIPOS95=-30,58;CIEND95=-118,30;MATEID=58167_2;EVENT=58167;SU=13;PE=13;SR=0;ALG=PROD;AF=0.01283;NSAMP=216;MSQ=20.69;AN=16834;AC=216;NS=8438;AC_Hom=0;AC_Het=216;AC_Hemi=0;MAF=0.0127992;HWE=0.64965;NFAM=211	SVTYPE=BND;POS=57742625;STRANDS=+-:13;IMPRECISE;CIPOS=-317,30;CIEND=-30,333;CIPOS95=-118,30;CIEND95=-30,58;MATEID=58167_1;EVENT=58167;SECONDARY;SU=13;PE=13;SR=0;ALG=PROD;AF=0.01283;NSAMP=216;MSQ=20.69;AN=16834;AC=216;NS=8438;AC_Hom=0;AC_Het=216;AC_Hemi=0;MAF=0.0127992;HWE=0.64965;NFAM=211
5	34665171	34665397	X	133317493	133317811	58392	31183.8	+	+	BND	LOW	58392_1	N	N]X:133317503]	58392_2	N	N]5:34665186]	SVTYPE=BND;POS=34665186;STRANDS=++:315;IMPRECISE;CIPOS=-15,211;CIEND=-10,308;CIPOS95=-7,7;CIEND95=-10,26;MATEID=58392_2;EVENT=58392;SU=315;PE=315;SR=0;ALG=PROD;AF=0.05364;NSAMP=903;MSQ=33.74;AN=16834;AC=903;NS=8438;AC_Hom=0;AC_Het=907;AC_Hemi=0;MAF=0.053745;HWE=1.05623e-11;NFAM=780	SVTYPE=BND;POS=133317503;STRANDS=++:315;IMPRECISE;CIPOS=-10,308;CIEND=-15,211;CIPOS95=-10,26;CIEND95=-7,7;MATEID=58392_1;EVENT=58392;SECONDARY;SU=315;PE=315;SR=0;ALG=PROD;AF=0.05364;NSAMP=903;MSQ=33.74;AN=16834;AC=903;NS=8438;AC_Hom=0;AC_Het=907;AC_Hemi=0;MAF=0.053745;HWE=1.05623e-11;NFAM=780
5	34665173	34665254	X	96217464	96217653	58271	49199.6	+	+	BND	LOW	58271_1	N	N]X:96217476]	58271_2	N	N]5:34665182]	SVTYPE=BND;POS=34665182;STRANDS=++:928;IMPRECISE;CIPOS=-9,72;CIEND=-12,177;CIPOS95=-2,2;CIEND95=-7,7;MATEID=58271_2;EVENT=58271;SU=928;PE=928;SR=0;ALG=PROD;AF=0.08388;NSAMP=1412;MSQ=34.16;AN=16834;AC=1412;NS=8438;AC_Hom=0;AC_Het=1416;AC_Hemi=0;MAF=0.0839061;HWE=1.17221e-28;NFAM=1331	SVTYPE=BND;POS=96217476;STRANDS=++:928;IMPRECISE;CIPOS=-12,177;CIEND=-9,72;CIPOS95=-7,7;CIEND95=-2,2;MATEID=58271_1;EVENT=58271;SECONDARY;SU=928;PE=928;SR=0;ALG=PROD;AF=0.08388;NSAMP=1412;MSQ=34.16;AN=16834;AC=1412;NS=8438;AC_Hom=0;AC_Het=1416;AC_Hemi=0;MAF=0.0839061;HWE=1.17221e-28;NFAM=1331
5	34710899	34710904	5	34711405	34711415	279658	6253.86	-	+	BND	LOW	279658_1	N	]5:34711408]N	279658_2	N	N[5:34710904[	SVTYPE=BND;POS=34710904;STRANDS=-+:500;CIPOS=-4,1;CIEND=-3,7;CIPOS95=0,0;CIEND95=0,0;MATEID=279658_2;EVENT=279658;SU=500;PE=357;SR=143;ALG=PROD;AF=0.002198;NSAMP=34;MSQ=183.86;AN=16834;AC=37;NS=8438;AC_Hom=6;AC_Het=31;AC_Hemi=0;MAF=0.00219246;HWE=7.11069e-06;NFAM=27	SVTYPE=BND;POS=34711408;STRANDS=-+:500;CIPOS=-3,7;CIEND=-4,1;CIPOS95=0,0;CIEND95=0,0;MATEID=279658_1;EVENT=279658;SECONDARY;SU=500;PE=357;SR=143;ALG=PROD;AF=0.002198;NSAMP=34;MSQ=183.86;AN=16834;AC=37;NS=8438;AC_Hom=6;AC_Het=31;AC_Hemi=0;MAF=0.00219246;HWE=7.11069e-06;NFAM=27
5	34738142	34738148	5	34740767	34740773	200843	452.62	+	-	DEL	PASS	200843	N	<DEL>	.	.	.	SVTYPE=DEL;POS=34738145;SVLEN=-2626;END=34740771;STRANDS=+-:21;CIPOS=-3,3;CIEND=-4,2;CIPOS95=0,0;CIEND95=0,0;SU=21;PE=12;SR=9;ALG=PROD;AF=5.94e-05;NSAMP=1;MSQ=452.62;AN=16834;AC=1;NS=8438;AC_Hom=0;AC_Het=1;AC_Hemi=0;MAF=5.92557e-05;HWE=1;NFAM=1	.
5	34752764	34753001	13	80034220	80034709	54263	409.52	-	-	BND	LOW	54263_1	N	[13:80034702[N	54263_2	N	[5:34752992[N	SVTYPE=BND;POS=34752992;STRANDS=--:4;IMPRECISE;CIPOS=-227,10;CIEND=-481,8;CIPOS95=-105,2;CIEND95=-155,0;MATEID=54263_2;EVENT=54263;SU=4;PE=4;SR=0;ALG=PROD;AF=0.001426;NSAMP=24;MSQ=15.84;AN=16834;AC=24;NS=8438;AC_Hom=0;AC_Het=24;AC_Hemi=0;MAF=0.00142214;HWE=1;NFAM=24	SVTYPE=BND;POS=80034702;STRANDS=--:4;IMPRECISE;CIPOS=-481,8;CIEND=-227,10;CIPOS95=-155,0;CIEND95=-105,2;MATEID=54263_1;EVENT=54263;SECONDARY;SU=4;PE=4;SR=0;ALG=PROD;AF=0.001426;NSAMP=24;MSQ=15.84;AN=16834;AC=24;NS=8438;AC_Hom=0;AC_Het=24;AC_Hemi=0;MAF=0.00142214;HWE=1;NFAM=24
5	34752820	34752837	13	80034780	80034797	54264	168.17	+	+	BND	LOW	54264_1	N	N]13:80034789]	54264_2	N	N]5:34752829]	SVTYPE=BND;POS=34752829;STRANDS=++:4;CIPOS=-9,8;CIEND=-9,8;CIPOS95=0,0;CIEND95=0,0;MATEID=54264_2;EVENT=54264;SU=4;PE=0;SR=4;ALG=PROD;AF=0.000594;NSAMP=10;MSQ=13.45;AN=16834;AC=10;NS=8438;AC_Hom=0;AC_Het=10;AC_Hemi=0;MAF=0.000592557;HWE=1;NFAM=10	SVTYPE=BND;POS=80034789;STRANDS=++:4;CIPOS=-9,8;CIEND=-9,8;CIPOS95=0,0;CIEND95=0,0;MATEID=54264_1;EVENT=54264;SECONDARY;SU=4;PE=0;SR=4;ALG=PROD;AF=0.000594;NSAMP=10;MSQ=13.45;AN=16834;AC=10;NS=8438;AC_Hom=0;AC_Het=10;AC_Hemi=0;MAF=0.000592557;HWE=1;NFAM=10
5	34762419	34762462	5	34762552	34762595	200844	941.06	+	-	BND	PASS	200844_1	N	N[5:34762575[	200844_2	N	]5:34762441]N	SVTYPE=BND;POS=34762441;STRANDS=+-:33;CIPOS=-22,21;CIEND=-22,21;CIPOS95=0,0;CIEND95=0,0;MATEID=200844_2;EVENT=200844;SU=33;PE=0;SR=33;ALG=PROD;AF=0.0001782;NSAMP=3;MSQ=313.69;AN=16834;AC=3;NS=8438;AC_Hom=0;AC_Het=3;AC_Hemi=0;MAF=0.000177767;HWE=1;NFAM=3	SVTYPE=BND;POS=34762575;STRANDS=+-:33;CIPOS=-22,21;CIEND=-22,21;CIPOS95=0,0;CIEND95=0,0;MATEID=200844_1;EVENT=200844;SECONDARY;SU=33;PE=0;SR=33;ALG=PROD;AF=0.0001782;NSAMP=3;MSQ=313.69;AN=16834;AC=3;NS=8438;AC_Hom=0;AC_Het=3;AC_Hemi=0;MAF=0.000177767;HWE=1;NFAM=3
5	34767968	34768025	5	34768314	34768372	200845	246.67	+	-	BND	LOW	200845_1	N	N[5:34768345[	200845_2	N	]5:34767997]N	SVTYPE=BND;POS=34767997;STRANDS=+-:20;CIPOS=-29,28;CIEND=-30,28;CIPOS95=0,0;CIEND95=0,0;MATEID=200845_2;EVENT=200845;SU=20;PE=0;SR=20;ALG=PROD;AF=0.0006534;NSAMP=11;MSQ=21.28;AN=16834;AC=11;NS=8438;AC_Hom=0;AC_Het=11;AC_Hemi=0;MAF=0.000651813;HWE=1;NFAM=11	SVTYPE=BND;POS=34768345;STRANDS=+-:20;CIPOS=-30,28;CIEND=-29,28;CIPOS95=0,0;CIEND95=0,0;MATEID=200845_1;EVENT=200845;SECONDARY;SU=20;PE=0;SR=20;ALG=PROD;AF=0.0006534;NSAMP=11;MSQ=21.28;AN=16834;AC=11;NS=8438;AC_Hom=0;AC_Het=11;AC_Hemi=0;MAF=0.000651813;HWE=1;NFAM=11
5	34776894	34776911	5	83944249	83944266	200846	15414.1	+	-	BND	LOW	200846_1	N	N[5:83944259[	200846_2	N	]5:34776903]N	SVTYPE=BND;POS=34776903;STRANDS=+-:16;CIPOS=-9,8;CIEND=-9,8;CIPOS95=0,0;CIEND95=0,0;MATEID=200846_2;EVENT=200846;SU=16;PE=0;SR=16;ALG=PROD;AF=0.02364;NSAMP=398;MSQ=38.22;AN=16834;AC=398;NS=8438;AC_Hom=0;AC_Het=399;AC_Hemi=0;MAF=0.023643;HWE=0.0155864;NFAM=359	SVTYPE=BND;POS=83944259;STRANDS=+-:16;CIPOS=-9,8;CIEND=-9,8;CIPOS95=0,0;CIEND95=0,0;MATEID=200846_1;EVENT=200846;SECONDARY;SU=16;PE=0;SR=16;ALG=PROD;AF=0.02364;NSAMP=398;MSQ=38.22;AN=16834;AC=398;NS=8438;AC_Hom=0;AC_Het=399;AC_Hemi=0;MAF=0.023643;HWE=0.0155864;NFAM=359
5	34846636	34847047	17	73458563	73459128	55371	324.38	+	-	BND	LOW	55371_1	N	N[17:73459099[	55371_2	N	]5:34846666]N	SVTYPE=BND;POS=34846666;STRANDS=+-:8;IMPRECISE;CIPOS=-30,381;CIEND=-535,30;CIPOS95=-30,62;CIEND95=-156,30;MATEID=55371_2;EVENT=55371;SU=8;PE=8;SR=0;ALG=PROD;AF=0.001069;NSAMP=18;MSQ=17;AN=16834;AC=18;NS=8438;AC_Hom=0;AC_Het=18;AC_Hemi=0;MAF=0.0010666;HWE=1;NFAM=18	SVTYPE=BND;POS=73459099;STRANDS=+-:8;IMPRECISE;CIPOS=-535,30;CIEND=-30,381;CIPOS95=-156,30;CIEND95=-30,62;MATEID=55371_1;EVENT=55371;SECONDARY;SU=8;PE=8;SR=0;ALG=PROD;AF=0.001069;NSAMP=18;MSQ=17;AN=16834;AC=18;NS=8438;AC_Hom=0;AC_Het=18;AC_Hemi=0;MAF=0.0010666;HWE=1;NFAM=18
5	34860216	34860492	5	34861040	34861323	200848	299.32	+	-	DEL	PASS	200848	N	<DEL>	.	.	.	SVTYPE=DEL;POS=34860246;SVLEN=-1047;END=34861293;STRANDS=+-:21;IMPRECISE;CIPOS=-30,246;CIEND=-253,30;CIPOS95=-29,29;CIEND95=-37,30;SU=21;PE=21;SR=0;ALG=PROD;AF=0.0001188;NSAMP=2;MSQ=149.66;AN=16834;AC=2;NS=8438;AC_Hom=0;AC_Het=2;AC_Hemi=0;MAF=0.000118511;HWE=1;NFAM=2	.
5	34861178	34861363	5	39716333	39716753	279659	1410.14	-	+	BND	LOW	279659_1	N	]5:39716364]N	279659_2	N	N[5:34861314[	SVTYPE=BND;POS=34861314;STRANDS=-+:24;IMPRECISE;CIPOS=-135,50;CIEND=-31,389;CIPOS95=-20,20;CIEND95=-31,87;MATEID=279659_2;EVENT=279659;SU=24;PE=24;SR=0;ALG=PROD;AF=0.003327;NSAMP=56;MSQ=24.6;AN=16834;AC=56;NS=8438;AC_Hom=0;AC_Het=56;AC_Hemi=0;MAF=0.00331832;HWE=1;NFAM=56	SVTYPE=BND;POS=39716364;STRANDS=-+:24;IMPRECISE;CIPOS=-31,389;CIEND=-135,50;CIPOS95=-31,87;CIEND95=-20,20;MATEID=279659_1;EVENT=279659;SECONDARY;SU=24;PE=24;SR=0;ALG=PROD;AF=0.003327;NSAMP=56;MSQ=24.6;AN=16834;AC=56;NS=8438;AC_Hom=0;AC_Het=56;AC_Hemi=0;MAF=0.00331832;HWE=1;NFAM=56
5	34861254	34861465	5	39715890	39716229	200849	243.45	+	-	BND	LOW	200849_1	N	N[5:39716217[	200849_2	N	]5:34861304]N	SVTYPE=BND;POS=34861304;STRANDS=+-:32;IMPRECISE;CIPOS=-50,161;CIEND=-326,13;CIPOS95=-10,10;CIEND95=-81,13;MATEID=200849_2;EVENT=200849;SU=32;PE=32;SR=0;ALG=PROD;AF=0.000594;NSAMP=10;MSQ=23.16;AN=16834;AC=10;NS=8438;AC_Hom=0;AC_Het=10;AC_Hemi=0;MAF=0.000592557;HWE=1;NFAM=10	SVTYPE=BND;POS=39716217;STRANDS=+-:32;IMPRECISE;CIPOS=-326,13;CIEND=-50,161;CIPOS95=-81,13;CIEND95=-10,10;MATEID=200849_1;EVENT=200849;SECONDARY;SU=32;PE=32;SR=0;ALG=PROD;AF=0.000594;NSAMP=10;MSQ=23.16;AN=16834;AC=10;NS=8438;AC_Hom=0;AC_Het=10;AC_Hemi=0;MAF=0.000592557;HWE=1;NFAM=10
5	34882715	34882812	8	6516745	6516842	57238	9310.77	+	+	BND	LOW	57238_1	N	N]8:6516794]	57238_2	N	N]5:34882764]	SVTYPE=BND;POS=34882764;STRANDS=++:21;CIPOS=-49,48;CIEND=-49,48;CIPOS95=0,0;CIEND95=0,0;MATEID=57238_2;EVENT=57238;SU=21;PE=0;SR=21;ALG=PROD;AF=0.02049;NSAMP=345;MSQ=25.8;AN=16834;AC=345;NS=8438;AC_Hom=0;AC_Het=348;AC_Hemi=0;MAF=0.020621;HWE=0.0528742;NFAM=340	SVTYPE=BND;POS=6516794;STRANDS=++:21;CIPOS=-49,48;CIEND=-49,48;CIPOS95=0,0;CIEND95=0,0;MATEID=57238_1;EVENT=57238;SECONDARY;SU=21;PE=0;SR=21;ALG=PROD;AF=0.02049;NSAMP=345;MSQ=25.8;AN=16834;AC=345;NS=8438;AC_Hom=0;AC_Het=348;AC_Hemi=0;MAF=0.020621;HWE=0.0528742;NFAM=340
5	34921603	34921771	5	34943000	34943246	279660	265.07	-	+	DUP	PASS	279660	N	<DUP>	.	.	.	SVTYPE=DUP;POS=34921741;SVLEN=21289;END=34943030;STRANDS=-+:34;IMPRECISE;CIPOS=-138,30;CIEND=-30,216;CIPOS95=-16,16;CIEND95=-16,16;SU=34;PE=34;SR=0;ALG=PROD;AF=0.0001782;NSAMP=3;MSQ=88.06;AN=16834;AC=3;NS=8438;AC_Hom=0;AC_Het=3;AC_Hemi=0;MAF=0.000177767;HWE=1;NFAM=3	.
5	34929382	34929439	5	34929594	34929651	200850	116.93	+	-	BND	LOW	200850_1	N	N[5:34929624[	200850_2	N	]5:34929411]N	SVTYPE=BND;POS=34929411;STRANDS=+-:8;CIPOS=-29,28;CIEND=-29,28;CIPOS95=0,0;CIEND95=0,0;MATEID=200850_2;EVENT=200850;SU=8;PE=0;SR=8;ALG=PROD;AF=0.0003564;NSAMP=6;MSQ=17.39;AN=16834;AC=6;NS=8438;AC_Hom=0;AC_Het=6;AC_Hemi=0;MAF=0.000355534;HWE=1;NFAM=6	SVTYPE=BND;POS=34929624;STRANDS=+-:8;CIPOS=-29,28;CIEND=-29,28;CIPOS95=0,0;CIEND95=0,0;MATEID=200850_1;EVENT=200850;SECONDARY;SU=8;PE=0;SR=8;ALG=PROD;AF=0.0003564;NSAMP=6;MSQ=17.39;AN=16834;AC=6;NS=8438;AC_Hom=0;AC_Het=6;AC_Hemi=0;MAF=0.000355534;HWE=1;NFAM=6
5	34955606	34955613	5	34955779	34955786	200852	286.71	+	-	BND	LOW	200852_1	N	N[5:34955784[	200852_2	N	]5:34955610]N	SVTYPE=BND;POS=34955610;STRANDS=+-:9;CIPOS=-4,3;CIEND=-4,3;CIPOS95=0,0;CIEND95=0,0;MATEID=200852_2;EVENT=200852;SU=9;PE=0;SR=9;ALG=PROD;AF=0.0001188;NSAMP=2;MSQ=143.14;AN=16834;AC=2;NS=8438;AC_Hom=0;AC_Het=2;AC_Hemi=0;MAF=0.000118511;HWE=1;NFAM=2	SVTYPE=BND;POS=34955784;STRANDS=+-:9;CIPOS=-4,3;CIEND=-4,3;CIPOS95=0,0;CIEND95=0,0;MATEID=200852_1;EVENT=200852;SECONDARY;SU=9;PE=0;SR=9;ALG=PROD;AF=0.0001188;NSAMP=2;MSQ=143.14;AN=16834;AC=2;NS=8438;AC_Hom=0;AC_Het=2;AC_Hemi=0;MAF=0.000118511;HWE=1;NFAM=2
5	34961098	34961103	5	34964467	34964472	200853	548.56	+	-	DEL	PASS	200853	N	<DEL>	.	.	.	SVTYPE=DEL;POS=34961101;SVLEN=-3370;END=34964471;STRANDS=+-:20;CIPOS=-3,2;CIEND=-4,1;CIPOS95=0,0;CIEND95=0,0;SU=20;PE=11;SR=9;ALG=PROD;AF=5.94e-05;NSAMP=1;MSQ=548.56;AN=16834;AC=1;NS=8438;AC_Hom=0;AC_Het=1;AC_Hemi=0;MAF=5.92557e-05;HWE=1;NFAM=1	.
5	34983220	34983229	5	34983429	34983438	200854	395.39	+	-	BND	LOW	200854_1	N	N[5:34983435[	200854_2	N	]5:34983225]N	SVTYPE=BND;POS=34983225;STRANDS=+-:7;CIPOS=-5,4;CIEND=-5,4;CIPOS95=0,0;CIEND95=0,0;MATEID=200854_2;EVENT=200854;SU=7;PE=0;SR=7;ALG=PROD;AF=0.0001188;NSAMP=2;MSQ=196.39;AN=16834;AC=2;NS=8438;AC_Hom=0;AC_Het=2;AC_Hemi=0;MAF=0.000118511;HWE=1;NFAM=2	SVTYPE=BND;POS=34983435;STRANDS=+-:7;CIPOS=-5,4;CIEND=-5,4;CIPOS95=0,0;CIEND95=0,0;MATEID=200854_1;EVENT=200854;SECONDARY;SU=7;PE=0;SR=7;ALG=PROD;AF=0.0001188;NSAMP=2;MSQ=196.39;AN=16834;AC=2;NS=8438;AC_Hom=0;AC_Het=2;AC_Hemi=0;MAF=0.000118511;HWE=1;NFAM=2
5	34987805	34987820	5	34990909	34990927	200855	344.66	+	-	DEL	PASS	200855	N	<DEL>	.	.	.	SVTYPE=DEL;POS=34987810;SVLEN=-3109;END=34990919;STRANDS=+-:13;IMPRECISE;CIPOS=-5,10;CIEND=-10,8;CIPOS95=-1,1;CIEND95=-1,0;SU=13;PE=11;SR=2;ALG=PROD;AF=5.94e-05;NSAMP=1;MSQ=344.66;AN=16834;AC=1;NS=8438;AC_Hom=0;AC_Het=1;AC_Hemi=0;MAF=5.92557e-05;HWE=1;NFAM=1	.
5	34991466	34991466	5	34991517	34991517	200856	1.27731e+06	+	-	BND	LOW	200856_1	N	N[5:34991518[	200856_2	N	]5:34991466]N	SVTYPE=BND;POS=34991466;STRANDS=+-:36079;CIPOS=0,0;CIEND=0,0;CIPOS95=0,0;CIEND95=0,0;MATEID=200856_2;EVENT=200856;SU=36079;PE=60;SR=36019;ALG=PROD;AF=0.3897;NSAMP=5157;MSQ=247.16;AN=16834;AC=6561;NS=8438;AC_Hom=2812;AC_Het=3762;AC_Hemi=0;MAF=0.389547;HWE=1.03355e-08;NFAM=4679	SVTYPE=BND;POS=34991518;STRANDS=+-:36079;CIPOS=0,0;CIEND=0,0;CIPOS95=0,0;CIEND95=0,0;MATEID=200856_1;EVENT=200856;SECONDARY;SU=36079;PE=60;SR=36019;ALG=PROD;AF=0.3897;NSAMP=5157;MSQ=247.16;AN=16834;AC=6561;NS=8438;AC_Hom=2812;AC_Het=3762;AC_Hemi=0;MAF=0.389547;HWE=1.03355e-08;NFAM=4679
5	34992285	34992338	5	34996707	34996763	200857	380.22	+	-	DEL	PASS	200857	N	<DEL>	.	.	.	SVTYPE=DEL;POS=34992311;SVLEN=-4426;END=34996737;STRANDS=+-:21;CIPOS=-26,27;CIEND=-30,26;CIPOS95=0,0;CIEND95=0,0;SU=21;PE=14;SR=7;ALG=PROD;AF=0.0001188;NSAMP=2;MSQ=190.12;AN=16834;AC=2;NS=8438;AC_Hom=0;AC_Het=2;AC_Hemi=0;MAF=0.000118511;HWE=1;NFAM=2	.
5	35000403	35000443	5	35000657	35000708	200859	661.89	+	-	DEL	PASS	200859	N	<DEL>	.	.	.	SVTYPE=DEL;POS=35000423;SVLEN=-259;END=35000682;STRANDS=+-:11;CIPOS=-20,20;CIEND=-25,26;CIPOS95=0,0;CIEND95=0,0;SU=11;PE=1;SR=10;ALG=PROD;AF=0.0001782;NSAMP=3;MSQ=220.25;AN=16834;AC=3;NS=8438;AC_Hom=0;AC_Het=3;AC_Hemi=0;MAF=0.000177767;HWE=1;NFAM=3	.
5	35007822	35007839	9	101086794	101086811	57880	9.47	+	-	BND	LOW	57880_1	N	N[9:101086804[	57880_2	N	]5:35007831]N	SVTYPE=BND;POS=35007831;STRANDS=+-:4;CIPOS=-9,8;CIEND=-9,8;CIPOS95=0,0;CIEND95=0,0;MATEID=57880_2;EVENT=57880;SU=4;PE=0;SR=4;ALG=PROD;AF=5.94e-05;NSAMP=1;MSQ=9.47;AN=16834;AC=1;NS=8438;AC_Hom=0;AC_Het=1;AC_Hemi=0;MAF=5.92557e-05;HWE=1;NFAM=1	SVTYPE=BND;POS=101086804;STRANDS=+-:4;CIPOS=-9,8;CIEND=-9,8;CIPOS95=0,0;CIEND95=0,0;MATEID=57880_1;EVENT=57880;SECONDARY;SU=4;PE=0;SR=4;ALG=PROD;AF=5.94e-05;NSAMP=1;MSQ=9.47;AN=16834;AC=1;NS=8438;AC_Hom=0;AC_Het=1;AC_Hemi=0;MAF=5.92557e-05;HWE=1;NFAM=1
5	35032165	35032222	5	35032415	35032472	200860	92.7	+	-	BND	LOW	200860_1	N	N[5:35032445[	200860_2	N	]5:35032194]N	SVTYPE=BND;POS=35032194;STRANDS=+-:8;CIPOS=-29,28;CIEND=-29,28;CIPOS95=0,0;CIEND95=0,0;MATEID=200860_2;EVENT=200860;SU=8;PE=0;SR=8;ALG=PROD;AF=0.0001782;NSAMP=3;MSQ=25.84;AN=16834;AC=3;NS=8438;AC_Hom=0;AC_Het=3;AC_Hemi=0;MAF=0.000177767;HWE=1;NFAM=3	SVTYPE=BND;POS=35032445;STRANDS=+-:8;CIPOS=-29,28;CIEND=-29,28;CIPOS95=0,0;CIEND95=0,0;MATEID=200860_1;EVENT=200860;SECONDARY;SU=8;PE=0;SR=8;ALG=PROD;AF=0.0001782;NSAMP=3;MSQ=25.84;AN=16834;AC=3;NS=8438;AC_Hom=0;AC_Het=3;AC_Hemi=0;MAF=0.000177767;HWE=1;NFAM=3
5	35072957	35072973	5	35077367	35077378	279661	159.53	-	+	DUP	PASS	279661	N	<DUP>	.	.	.	SVTYPE=DUP;POS=35072963;SVLEN=4409;END=35077372;STRANDS=-+:14;IMPRECISE;CIPOS=-6,10;CIEND=-5,6;CIPOS95=0,0;CIEND95=-1,0;SU=14;PE=9;SR=5;ALG=PROD;AF=5.94e-05;NSAMP=1;MSQ=158.35;AN=16834;AC=1;NS=8438;AC_Hom=0;AC_Het=1;AC_Hemi=0;MAF=5.92557e-05;HWE=1;NFAM=1	.
5	35077839	35078030	5	40637462	40637787	279662	1489.33	-	+	BND	LOW	279662_1	N	]5:40637478]N	279662_2	N	N[5:35077981[	SVTYPE=BND;POS=35077981;STRANDS=-+:78;IMPRECISE;CIPOS=-141,50;CIEND=-16,309;CIPOS95=-6,6;CIEND95=-16,39;MATEID=279662_2;EVENT=279662;SU=78;PE=78;SR=0;ALG=PROD;AF=0.002495;NSAMP=40;MSQ=37.09;AN=16834;AC=42;NS=8438;AC_Hom=4;AC_Het=38;AC_Hemi=0;MAF=0.00248874;HWE=0.00114701;NFAM=39	SVTYPE=BND;POS=40637478;STRANDS=-+:78;IMPRECISE;CIPOS=-16,309;CIEND=-141,50;CIPOS95=-16,39;CIEND95=-6,6;MATEID=279662_1;EVENT=279662;SECONDARY;SU=78;PE=78;SR=0;ALG=PROD;AF=0.002495;NSAMP=40;MSQ=37.09;AN=16834;AC=42;NS=8438;AC_Hom=4;AC_Het=38;AC_Hemi=0;MAF=0.00248874;HWE=0.00114701;NFAM=39
5	35077896	35077957	5	40637283	40637298	200861	2872.16	+	-	BND	LOW	200861_1	N	N[5:40637294[	200861_2	N	]5:35077927]N	SVTYPE=BND;POS=35077927;STRANDS=+-:101;CIPOS=-31,30;CIEND=-10,5;CIPOS95=0,0;CIEND95=0,0;MATEID=200861_2;EVENT=200861;SU=101;PE=91;SR=10;ALG=PROD;AF=0.001901;NSAMP=32;MSQ=89.58;AN=16834;AC=32;NS=8438;AC_Hom=0;AC_Het=32;AC_Hemi=0;MAF=0.00189618;HWE=1;NFAM=31	SVTYPE=BND;POS=40637294;STRANDS=+-:101;CIPOS=-10,5;CIEND=-31,30;CIPOS95=0,0;CIEND95=0,0;MATEID=200861_1;EVENT=200861;SECONDARY;SU=101;PE=91;SR=10;ALG=PROD;AF=0.001901;NSAMP=32;MSQ=89.58;AN=16834;AC=32;NS=8438;AC_Hom=0;AC_Het=32;AC_Hemi=0;MAF=0.00189618;HWE=1;NFAM=31
5	35112463	35112470	5	35113817	35113836	200862	443.67	+	-	DEL	PASS	200862	N	<DEL>	.	.	.	SVTYPE=DEL;POS=35112467;SVLEN=-1360;END=35113827;STRANDS=+-:19;CIPOS=-4,3;CIEND=-10,9;CIPOS95=0,0;CIEND95=0,0;SU=19;PE=10;SR=9;ALG=PROD;AF=5.94e-05;NSAMP=1;MSQ=443.67;AN=16834;AC=1;NS=8438;AC_Hom=0;AC_Het=1;AC_Hemi=0;MAF=5.92557e-05;HWE=1;NFAM=1	.
5	35113115	35113530	22	44376023	44376496	56186	1512.26	-	+	BND	LOW	56186_1	N	]22:44376073]N	56186_2	N	N[5:35113481[	SVTYPE=BND;POS=35113481;STRANDS=-+:10;IMPRECISE;CIPOS=-365,50;CIEND=-50,423;CIPOS95=-134,50;CIEND95=-50,119;MATEID=56186_2;EVENT=56186;SU=10;PE=10;SR=0;ALG=PROD;AF=0.004812;NSAMP=81;MSQ=16.49;AN=16834;AC=81;NS=8438;AC_Hom=0;AC_Het=81;AC_Hemi=0;MAF=0.00479972;HWE=1;NFAM=80	SVTYPE=BND;POS=44376073;STRANDS=-+:10;IMPRECISE;CIPOS=-50,423;CIEND=-365,50;CIPOS95=-50,119;CIEND95=-134,50;MATEID=56186_1;EVENT=56186;SECONDARY;SU=10;PE=10;SR=0;ALG=PROD;AF=0.004812;NSAMP=81;MSQ=16.49;AN=16834;AC=81;NS=8438;AC_Hom=0;AC_Het=81;AC_Hemi=0;MAF=0.00479972;HWE=1;NFAM=80
5	35113552	35114127	22	44375830	44376069	56187	297.71	+	-	BND	LOW	56187_1	N	N[22:44376020[	56187_2	N	]5:35113602]N	SVTYPE=BND;POS=35113602;STRANDS=+-:12;IMPRECISE;CIPOS=-50,525;CIEND=-189,50;CIPOS95=-50,124;CIEND95=-34,34;MATEID=56187_2;EVENT=56187;SU=12;PE=12;SR=0;ALG=PROD;AF=0.001129;NSAMP=19;MSQ=14.22;AN=16834;AC=19;NS=8438;AC_Hom=0;AC_Het=19;AC_Hemi=0;MAF=0.00112586;HWE=1;NFAM=19	SVTYPE=BND;POS=44376020;STRANDS=+-:12;IMPRECISE;CIPOS=-189,50;CIEND=-50,525;CIPOS95=-34,34;CIEND95=-50,124;MATEID=56187_1;EVENT=56187;SECONDARY;SU=12;PE=12;SR=0;ALG=PROD;AF=0.001129;NSAMP=19;MSQ=14.22;AN=16834;AC=19;NS=8438;AC_Hom=0;AC_Het=19;AC_Hemi=0;MAF=0.00112586;HWE=1;NFAM=19
5	35113554	35113961	11	68032036	68032202	53491	234.8	+	-	BND	LOW	53491_1	N	N[11:68032173[	53491_2	N	]5:35113584]N	SVTYPE=BND;POS=35113584;STRANDS=+-:12;IMPRECISE;CIPOS=-30,377;CIEND=-136,30;CIPOS95=-30,126;CIEND95=-39,30;MATEID=53491_2;EVENT=53491;SU=12;PE=12;SR=0;ALG=PROD;AF=0.000297;NSAMP=5;MSQ=46.8;AN=16834;AC=5;NS=8438;AC_Hom=0;AC_Het=5;AC_Hemi=0;MAF=0.000296279;HWE=1;NFAM=5	SVTYPE=BND;POS=68032173;STRANDS=+-:12;IMPRECISE;CIPOS=-136,30;CIEND=-30,377;CIPOS95=-39,30;CIEND95=-30,126;MATEID=53491_1;EVENT=53491;SECONDARY;SU=12;PE=12;SR=0;ALG=PROD;AF=0.000297;NSAMP=5;MSQ=46.8;AN=16834;AC=5;NS=8438;AC_Hom=0;AC_Het=5;AC_Hemi=0;MAF=0.000296279;HWE=1;NFAM=5
5	35113592	35113957	9	136258305	136258638	57964	928.73	+	+	BND	LOW	57964_1	N	N]9:136258315]	57964_2	N	N]5:35113602]	SVTYPE=BND;POS=35113602;STRANDS=++:6;IMPRECISE;CIPOS=-10,355;CIEND=-10,323;CIPOS95=-1,140;CIEND95=-1,101;MATEID=57964_2;EVENT=57964;SU=6;PE=6;SR=0;ALG=PROD;AF=0.002198;NSAMP=37;MSQ=24.49;AN=16834;AC=37;NS=8438;AC_Hom=0;AC_Het=37;AC_Hemi=0;MAF=0.00219246;HWE=1;NFAM=37	SVTYPE=BND;POS=136258315;STRANDS=++:6;IMPRECISE;CIPOS=-10,323;CIEND=-10,355;CIPOS95=-1,101;CIEND95=-1,140;MATEID=57964_1;EVENT=57964;SECONDARY;SU=6;PE=6;SR=0;ALG=PROD;AF=0.002198;NSAMP=37;MSQ=24.49;AN=16834;AC=37;NS=8438;AC_Hom=0;AC_Het=37;AC_Hemi=0;MAF=0.00219246;HWE=1;NFAM=37
5	35145866	35145866	5	35145917	35145917	200863	28398.8	+	-	BND	LOW	200863_1	N	N[5:35145918[	200863_2	N	]5:35145866]N	SVTYPE=BND;POS=35145866;STRANDS=+-:897;CIPOS=0,0;CIEND=0,0;CIPOS95=0,0;CIEND95=0,0;MATEID=200863_2;EVENT=200863;SU=897;PE=1;SR=896;ALG=PROD;AF=0.01224;NSAMP=202;MSQ=140.57;AN=16834;AC=206;NS=8438;AC_Hom=8;AC_Het=198;AC_Hemi=0;MAF=0.0122067;HWE=0.0363964;NFAM=201	SVTYPE=BND;POS=35145918;STRANDS=+-:897;CIPOS=0,0;CIEND=0,0;CIPOS95=0,0;CIEND95=0,0;MATEID=200863_1;EVENT=200863;SECONDARY;SU=897;PE=1;SR=896;ALG=PROD;AF=0.01224;NSAMP=202;MSQ=140.57;AN=16834;AC=206;NS=8438;AC_Hom=8;AC_Het=198;AC_Hemi=0;MAF=0.0122067;HWE=0.0363964;NFAM=201
5	35187201	35187487	5	35189650	35189958	279663	228.7	-	+	BND	LOW	279663_1	N	]5:35189680]N	279663_2	N	N[5:35187459[	SVTYPE=BND;POS=35187459;STRANDS=-+:20;IMPRECISE;CIPOS=-257,29;CIEND=-30,278;CIPOS95=-75,29;CIEND95=-25,25;MATEID=279663_2;EVENT=279663;SU=20;PE=20;SR=0;ALG=PROD;AF=0.0003564;NSAMP=6;MSQ=34.52;AN=16834;AC=6;NS=8438;AC_Hom=0;AC_Het=6;AC_Hemi=0;MAF=0.000355534;HWE=1;NFAM=5	SVTYPE=BND;POS=35189680;STRANDS=-+:20;IMPRECISE;CIPOS=-30,278;CIEND=-257,29;CIPOS95=-25,25;CIEND95=-75,29;MATEID=279663_1;EVENT=279663;SECONDARY;SU=20;PE=20;SR=0;ALG=PROD;AF=0.0003564;NSAMP=6;MSQ=34.52;AN=16834;AC=6;NS=8438;AC_Hom=0;AC_Het=6;AC_Hemi=0;MAF=0.000355534;HWE=1;NFAM=5
5	35187737	35188201	5	35189849	35190069	200864	4.67	+	-	DEL	PASS	200864	N	<DEL>	.	.	.	SVTYPE=DEL;POS=35187747;SVLEN=-2312;END=35190059;STRANDS=+-:4;IMPRECISE;CIPOS=-10,454;CIEND=-210,10;CIPOS95=-1,147;CIEND95=-89,2;SU=4;PE=4;SR=0;ALG=PROD;AF=5.94e-05;NSAMP=1;MSQ=4.64;AN=16834;AC=1;NS=8438;AC_Hom=0;AC_Het=1;AC_Hemi=0;MAF=5.92557e-05;HWE=1;NFAM=1	.
5	35191107	35191164	10	3578707	3578764	53039	137.08	-	-	BND	LOW	53039_1	N	[10:3578737[N	53039_2	N	[5:35191137[N	SVTYPE=BND;POS=35191137;STRANDS=--:45;CIPOS=-29,28;CIEND=-29,28;CIPOS95=0,0;CIEND95=0,0;MATEID=53039_2;EVENT=53039;SU=45;PE=0;SR=45;ALG=PROD;AF=0.0005346;NSAMP=9;MSQ=14.19;AN=16834;AC=9;NS=8438;AC_Hom=0;AC_Het=9;AC_Hemi=0;MAF=0.000533302;HWE=1;NFAM=9	SVTYPE=BND;POS=3578737;STRANDS=--:45;CIPOS=-29,28;CIEND=-29,28;CIPOS95=0,0;CIEND95=0,0;MATEID=53039_1;EVENT=53039;SECONDARY;SU=45;PE=0;SR=45;ALG=PROD;AF=0.0005346;NSAMP=9;MSQ=14.19;AN=16834;AC=9;NS=8438;AC_Hom=0;AC_Het=9;AC_Hemi=0;MAF=0.000533302;HWE=1;NFAM=9
5	35191150	35191150	5	35191471	35191471	200865	2.03039e+06	+	-	MEI	PASS	200865	N	<DEL:ME:SINE|Alu|AluYa5>	.	.	.	SVTYPE=MEI;POS=35191150;SVLEN=-321;END=35191471;STRANDS=+-:53465;CIPOS=0,0;CIEND=0,0;CIPOS95=0,0;CIEND95=0,0;SU=53465;PE=15584;SR=37881;ALG=PROD;AF=0.2487;NSAMP=3665;MSQ=552.74;AN=16834;AC=4187;NS=8438;AC_Hom=1046;AC_Het=3152;AC_Hemi=0;MAF=0.248756;HWE=0.953558;NFAM=3286	.
5	35205209	35205226	5	35206195	35206215	200867	284.74	+	-	DEL	PASS	200867	N	<DEL>	.	.	.	SVTYPE=DEL;POS=35205216;SVLEN=-989;END=35206205;STRANDS=+-:12;CIPOS=-7,10;CIEND=-10,10;CIPOS95=0,0;CIEND95=0,0;SU=12;PE=6;SR=6;ALG=PROD;AF=5.94e-05;NSAMP=1;MSQ=284.74;AN=16834;AC=1;NS=8438;AC_Hom=0;AC_Het=1;AC_Hemi=0;MAF=5.92557e-05;HWE=1;NFAM=1	.
5	35259485	35259862	5	35261933	35262188	200868	113.59	+	-	DEL	PASS	200868	N	<DEL>	.	.	.	SVTYPE=DEL;POS=35259495;SVLEN=-2683;END=35262178;STRANDS=+-:10;IMPRECISE;CIPOS=-10,367;CIEND=-245,10;CIPOS95=-2,89;CIEND95=-69,1;SU=10;PE=10;SR=0;ALG=PROD;AF=5.94e-05;NSAMP=1;MSQ=113.59;AN=16834;AC=1;NS=8438;AC_Hom=0;AC_Het=1;AC_Hemi=0;MAF=5.92557e-05;HWE=1;NFAM=1	.
5	35263144	35263189	5	35263196	35263241	200869	470.69	+	-	BND	LOW	200869_1	N	N[5:35263220[	200869_2	N	]5:35263167]N	SVTYPE=BND;POS=35263167;STRANDS=+-:18;CIPOS=-23,22;CIEND=-23,22;CIPOS95=0,0;CIEND95=0,0;MATEID=200869_2;EVENT=200869;SU=18;PE=0;SR=18;ALG=PROD;AF=0.0001188;NSAMP=2;MSQ=235.3;AN=16834;AC=2;NS=8438;AC_Hom=0;AC_Het=2;AC_Hemi=0;MAF=0.000118511;HWE=1;NFAM=2	SVTYPE=BND;POS=35263220;STRANDS=+-:18;CIPOS=-23,22;CIEND=-23,22;CIPOS95=0,0;CIEND95=0,0;MATEID=200869_1;EVENT=200869;SECONDARY;SU=18;PE=0;SR=18;ALG=PROD;AF=0.0001188;NSAMP=2;MSQ=235.3;AN=16834;AC=2;NS=8438;AC_Hom=0;AC_Het=2;AC_Hemi=0;MAF=0.000118511;HWE=1;NFAM=2
5	35264663	35264670	5	35264802	35264809	200870	2359.7	+	-	BND	LOW	200870_1	N	N[5:35264807[	200870_2	N	]5:35264667]N	SVTYPE=BND;POS=35264667;STRANDS=+-:98;CIPOS=-4,3;CIEND=-4,3;CIPOS95=0,0;CIEND95=0,0;MATEID=200870_2;EVENT=200870;SU=98;PE=2;SR=96;ALG=PROD;AF=0.0006534;NSAMP=11;MSQ=214.43;AN=16834;AC=11;NS=8438;AC_Hom=0;AC_Het=11;AC_Hemi=0;MAF=0.000651813;HWE=1;NFAM=11	SVTYPE=BND;POS=35264807;STRANDS=+-:98;CIPOS=-4,3;CIEND=-4,3;CIPOS95=0,0;CIEND95=0,0;MATEID=200870_1;EVENT=200870;SECONDARY;SU=98;PE=2;SR=96;ALG=PROD;AF=0.0006534;NSAMP=11;MSQ=214.43;AN=16834;AC=11;NS=8438;AC_Hom=0;AC_Het=11;AC_Hemi=0;MAF=0.000651813;HWE=1;NFAM=11
5	35334335	35334337	5	35334393	35334395	200871	15626.7	+	-	BND	LOW	200871_1	N	N[5:35334395[	200871_2	N	]5:35334336]N	SVTYPE=BND;POS=35334336;STRANDS=+-:673;CIPOS=-1,1;CIEND=-1,1;CIPOS95=0,0;CIEND95=0,0;MATEID=200871_2;EVENT=200871;SU=673;PE=0;SR=673;ALG=PROD;AF=0.01402;NSAMP=236;MSQ=65.99;AN=16834;AC=236;NS=8438;AC_Hom=0;AC_Het=236;AC_Hemi=0;MAF=0.0139844;HWE=0.415439;NFAM=32	SVTYPE=BND;POS=35334395;STRANDS=+-:673;CIPOS=-1,1;CIEND=-1,1;CIPOS95=0,0;CIEND95=0,0;MATEID=200871_1;EVENT=200871;SECONDARY;SU=673;PE=0;SR=673;ALG=PROD;AF=0.01402;NSAMP=236;MSQ=65.99;AN=16834;AC=236;NS=8438;AC_Hom=0;AC_Het=236;AC_Hemi=0;MAF=0.0139844;HWE=0.415439;NFAM=32
5	35345464	35345471	5	35346042	35346048	200872	5714.28	+	-	BND	PASS	200872_1	N	N[5:35346047[	200872_2	N	]5:35345468]N	SVTYPE=BND;POS=35345468;STRANDS=+-:283;CIPOS=-4,3;CIEND=-4,2;CIPOS95=0,0;CIEND95=0,0;MATEID=200872_2;EVENT=200872;SU=283;PE=165;SR=118;ALG=PROD;AF=0.001069;NSAMP=18;MSQ=317.46;AN=16834;AC=18;NS=8438;AC_Hom=0;AC_Het=18;AC_Hemi=0;MAF=0.0010666;HWE=1;NFAM=18	SVTYPE=BND;POS=35346047;STRANDS=+-:283;CIPOS=-4,2;CIEND=-4,3;CIPOS95=0,0;CIEND95=0,0;MATEID=200872_1;EVENT=200872;SECONDARY;SU=283;PE=165;SR=118;ALG=PROD;AF=0.001069;NSAMP=18;MSQ=317.46;AN=16834;AC=18;NS=8438;AC_Hom=0;AC_Het=18;AC_Hemi=0;MAF=0.0010666;HWE=1;NFAM=18
5	35381976	35381981	5	35382926	35382930	200873	413.54	+	-	DEL	PASS	200873	N	<DEL>	.	.	.	SVTYPE=DEL;POS=35381979;SVLEN=-950;END=35382929;STRANDS=+-:19;CIPOS=-3,2;CIEND=-3,1;CIPOS95=0,0;CIEND95=0,0;SU=19;PE=9;SR=10;ALG=PROD;AF=5.94e-05;NSAMP=1;MSQ=413.54;AN=16834;AC=1;NS=8438;AC_Hom=0;AC_Het=1;AC_Hemi=0;MAF=5.92557e-05;HWE=1;NFAM=1	.
5	35384271	35384282	5	35384756	35384776	310275	134.57	+	+	BND	LOW	310275_1	N	N]5:35384766]	310275_2	N	N]5:35384276]	SVTYPE=BND;POS=35384276;STRANDS=++:13;CIPOS=-5,6;CIEND=-10,10;CIPOS95=0,0;CIEND95=0,0;MATEID=310275_2;EVENT=310275;SU=13;PE=8;SR=5;ALG=PROD;AF=5.94e-05;NSAMP=1;MSQ=134.57;AN=16834;AC=1;NS=8438;AC_Hom=0;AC_Het=1;AC_Hemi=0;MAF=5.92557e-05;HWE=1;NFAM=1	SVTYPE=BND;POS=35384766;STRANDS=++:13;CIPOS=-10,10;CIEND=-5,6;CIPOS95=0,0;CIEND95=0,0;MATEID=310275_1;EVENT=310275;SECONDARY;SU=13;PE=8;SR=5;ALG=PROD;AF=5.94e-05;NSAMP=1;MSQ=134.57;AN=16834;AC=1;NS=8438;AC_Hom=0;AC_Het=1;AC_Hemi=0;MAF=5.92557e-05;HWE=1;NFAM=1
5	35400437	35400832	8	96808645	96808978	57516	1251.47	-	-	BND	LOW	57516_1	N	[8:96808929[N	57516_2	N	[5:35400783[N	SVTYPE=BND;POS=35400783;STRANDS=--:5;IMPRECISE;CIPOS=-345,50;CIEND=-283,50;CIPOS95=-166,50;CIEND95=-116,50;MATEID=57516_2;EVENT=57516;SU=5;PE=5;SR=0;ALG=PROD;AF=0.00297;NSAMP=50;MSQ=24.03;AN=16834;AC=50;NS=8438;AC_Hom=0;AC_Het=50;AC_Hemi=0;MAF=0.00296279;HWE=1;NFAM=50	SVTYPE=BND;POS=96808929;STRANDS=--:5;IMPRECISE;CIPOS=-283,50;CIEND=-345,50;CIPOS95=-116,50;CIEND95=-166,50;MATEID=57516_1;EVENT=57516;SECONDARY;SU=5;PE=5;SR=0;ALG=PROD;AF=0.00297;NSAMP=50;MSQ=24.03;AN=16834;AC=50;NS=8438;AC_Hom=0;AC_Het=50;AC_Hemi=0;MAF=0.00296279;HWE=1;NFAM=50
5	35400899	35401526	8	96808712	96809271	57517	2213.49	+	+	BND	LOW	57517_1	N	N]8:96808762]	57517_2	N	N]5:35400949]	SVTYPE=BND;POS=35400949;STRANDS=++:4;IMPRECISE;CIPOS=-50,577;CIEND=-50,509;CIPOS95=-50,183;CIEND95=-50,155;MATEID=57517_2;EVENT=57517;SU=4;PE=4;SR=0;ALG=PROD;AF=0.004039;NSAMP=68;MSQ=31.69;AN=16834;AC=68;NS=8438;AC_Hom=0;AC_Het=68;AC_Hemi=0;MAF=0.00402939;HWE=1;NFAM=66	SVTYPE=BND;POS=96808762;STRANDS=++:4;IMPRECISE;CIPOS=-50,509;CIEND=-50,577;CIPOS95=-50,155;CIEND95=-50,183;MATEID=57517_1;EVENT=57517;SECONDARY;SU=4;PE=4;SR=0;ALG=PROD;AF=0.004039;NSAMP=68;MSQ=31.69;AN=16834;AC=68;NS=8438;AC_Hom=0;AC_Het=68;AC_Hemi=0;MAF=0.00402939;HWE=1;NFAM=66
5	35458501	35458504	5	35461157	35461159	200874	779.38	+	-	DEL	PASS	200874	N	<DEL>	.	.	.	SVTYPE=DEL;POS=35458503;SVLEN=-2656;END=35461159;STRANDS=+-:31;CIPOS=-2,1;CIEND=-2,0;CIPOS95=0,0;CIEND95=0,0;SU=31;PE=18;SR=13;ALG=PROD;AF=5.94e-05;NSAMP=1;MSQ=779.38;AN=16834;AC=1;NS=8438;AC_Hom=0;AC_Het=1;AC_Hemi=0;MAF=5.92557e-05;HWE=1;NFAM=1	.
5	35471073	35471081	5	35472863	35472882	200875	236.64	+	-	DEL	PASS	200875	N	<DEL>	.	.	.	SVTYPE=DEL;POS=35471078;SVLEN=-1795;END=35472873;STRANDS=+-:13;CIPOS=-5,3;CIEND=-10,9;CIPOS95=0,0;CIEND95=0,0;SU=13;PE=5;SR=8;ALG=PROD;AF=5.94e-05;NSAMP=1;MSQ=236.64;AN=16834;AC=1;NS=8438;AC_Hom=0;AC_Het=1;AC_Hemi=0;MAF=5.92557e-05;HWE=1;NFAM=1	.
5	35478628	35478648	5	35478968	35478983	200877	203.71	+	-	DEL	PASS	200877	N	<DEL>	.	.	.	SVTYPE=DEL;POS=35478638;SVLEN=-335;END=35478973;STRANDS=+-:7;IMPRECISE;CIPOS=-10,10;CIEND=-5,10;CIPOS95=0,0;CIEND95=0,2;SU=7;PE=2;SR=5;ALG=PROD;AF=5.94e-05;NSAMP=1;MSQ=203.7;AN=16834;AC=1;NS=8438;AC_Hom=0;AC_Het=1;AC_Hemi=0;MAF=5.92557e-05;HWE=1;NFAM=1	.
5	35486153	35486213	13	114639944	114639998	54367	332501.0	+	+	BND	LOW	54367_1	N	N]13:114639948]	54367_2	N	N]5:35486163]	SVTYPE=BND;POS=35486163;STRANDS=++:477;IMPRECISE;CIPOS=-10,50;CIEND=-4,50;CIPOS95=-2,2;CIEND95=-1,1;MATEID=54367_2;EVENT=54367;SU=477;PE=476;SR=1;ALG=PROD;AF=0.3435;NSAMP=5782;MSQ=57.18;AN=16834;AC=5782;NS=8438;AC_Hom=0;AC_Het=5797;AC_Hemi=0;MAF=0.343506;HWE=0;NFAM=5113	SVTYPE=BND;POS=114639948;STRANDS=++:477;IMPRECISE;CIPOS=-4,50;CIEND=-10,50;CIPOS95=-1,1;CIEND95=-2,2;MATEID=54367_1;EVENT=54367;SECONDARY;SU=477;PE=476;SR=1;ALG=PROD;AF=0.3435;NSAMP=5782;MSQ=57.18;AN=16834;AC=5782;NS=8438;AC_Hom=0;AC_Het=5797;AC_Hemi=0;MAF=0.343506;HWE=0;NFAM=5113
5	35514948	35514965	12	49012951	49012968	53852	1369.91	+	-	BND	LOW	53852_1	N	N[12:49012961[	53852_2	N	]5:35514957]N	SVTYPE=BND;POS=35514957;STRANDS=+-:4;CIPOS=-9,8;CIEND=-9,8;CIPOS95=0,0;CIEND95=0,0;MATEID=53852_2;EVENT=53852;SU=4;PE=0;SR=4;ALG=PROD;AF=0.003089;NSAMP=52;MSQ=25.19;AN=16834;AC=52;NS=8438;AC_Hom=0;AC_Het=52;AC_Hemi=0;MAF=0.0030813;HWE=1;NFAM=51	SVTYPE=BND;POS=49012961;STRANDS=+-:4;CIPOS=-9,8;CIEND=-9,8;CIPOS95=0,0;CIEND95=0,0;MATEID=53852_1;EVENT=53852;SECONDARY;SU=4;PE=0;SR=4;ALG=PROD;AF=0.003089;NSAMP=52;MSQ=25.19;AN=16834;AC=52;NS=8438;AC_Hom=0;AC_Het=52;AC_Hemi=0;MAF=0.0030813;HWE=1;NFAM=51
5	35543448	35543466	5	35543871	35543891	200878	257.75	+	-	DEL	PASS	200878	N	<DEL>	.	.	.	SVTYPE=DEL;POS=35543458;SVLEN=-423;END=35543881;STRANDS=+-:9;CIPOS=-10,8;CIEND=-10,10;CIPOS95=0,0;CIEND95=0,0;SU=9;PE=5;SR=4;ALG=PROD;AF=5.94e-05;NSAMP=1;MSQ=257.75;AN=16834;AC=1;NS=8438;AC_Hom=0;AC_Het=1;AC_Hemi=0;MAF=5.92557e-05;HWE=1;NFAM=1	.
5	35560150	35560170	5	35560245	35560265	200879	206.78	+	-	BND	LOW	200879_1	N	N[5:35560256[	200879_2	N	]5:35560160]N	SVTYPE=BND;POS=35560160;STRANDS=+-:8;CIPOS=-10,10;CIEND=-10,10;CIPOS95=0,0;CIEND95=0,0;MATEID=200879_2;EVENT=200879;SU=8;PE=0;SR=8;ALG=PROD;AF=5.94e-05;NSAMP=1;MSQ=206.77;AN=16834;AC=1;NS=8438;AC_Hom=0;AC_Het=1;AC_Hemi=0;MAF=5.92557e-05;HWE=1;NFAM=1	SVTYPE=BND;POS=35560256;STRANDS=+-:8;CIPOS=-10,10;CIEND=-10,10;CIPOS95=0,0;CIEND95=0,0;MATEID=200879_1;EVENT=200879;SECONDARY;SU=8;PE=0;SR=8;ALG=PROD;AF=5.94e-05;NSAMP=1;MSQ=206.77;AN=16834;AC=1;NS=8438;AC_Hom=0;AC_Het=1;AC_Hemi=0;MAF=5.92557e-05;HWE=1;NFAM=1
5	35614185	35614185	5	35614486	35614486	200880	2.67791e+06	+	-	MEI	PASS	200880	N	<DEL:ME:SINE|Alu|AluY>	.	.	.	SVTYPE=MEI;POS=35614185;SVLEN=-301;END=35614486;STRANDS=+-:61892;CIPOS=0,0;CIEND=0,0;CIPOS95=0,0;CIEND95=0,0;SU=61892;PE=13022;SR=48870;ALG=PROD;AF=0.3221;NSAMP=4427;MSQ=602.85;AN=16834;AC=5422;NS=8438;AC_Hom=1998;AC_Het=3441;AC_Hemi=0;MAF=0.322292;HWE=1.35526e-09;NFAM=4072	.
5	35637253	35637273	5	35654235	35654250	279664	199.77	-	+	DUP	PASS	279664	N	<DUP>	.	.	.	SVTYPE=DUP;POS=35637263;SVLEN=16977;END=35654240;STRANDS=-+:16;CIPOS=-10,10;CIEND=-5,10;CIPOS95=0,0;CIEND95=0,0;SU=16;PE=12;SR=4;ALG=PROD;AF=5.94e-05;NSAMP=1;MSQ=198.66;AN=16834;AC=1;NS=8438;AC_Hom=0;AC_Het=1;AC_Hemi=0;MAF=5.92557e-05;HWE=1;NFAM=1	.
5	35672356	35672360	5	35672403	35672413	200881	17598.5	+	-	BND	LOW	200881_1	N	N[5:35672409[	200881_2	N	]5:35672358]N	SVTYPE=BND;POS=35672358;STRANDS=+-:151;CIPOS=-2,2;CIEND=-5,5;CIPOS95=0,0;CIEND95=0,0;MATEID=200881_2;EVENT=200881;SU=151;PE=1;SR=150;ALG=PROD;AF=0.01035;NSAMP=159;MSQ=107.16;AN=16806;AC=174;NS=8424;AC_Hom=30;AC_Het=144;AC_Hemi=0;MAF=0.0103276;HWE=6.14087e-15;NFAM=119	SVTYPE=BND;POS=35672409;STRANDS=+-:151;CIPOS=-5,5;CIEND=-2,2;CIPOS95=0,0;CIEND95=0,0;MATEID=200881_1;EVENT=200881;SECONDARY;SU=151;PE=1;SR=150;ALG=PROD;AF=0.01035;NSAMP=159;MSQ=107.16;AN=16806;AC=174;NS=8424;AC_Hom=30;AC_Het=144;AC_Hemi=0;MAF=0.0103276;HWE=6.14087e-15;NFAM=119
5	35708673	35708673	5	35708808	35708808	279665	1.79949e+06	-	+	BND	LOW	279665_1	N	]5:35708808]N	279665_2	N	N[5:35708674[	SVTYPE=BND;POS=35708674;STRANDS=-+:1304;CIPOS=0,0;CIEND=0,0;CIPOS95=0,0;CIEND95=0,0;MATEID=279665_2;EVENT=279665;SU=1304;PE=97;SR=1207;ALG=PROD;AF=0.9178;NSAMP=8414;MSQ=213.35;AN=16834;AC=15451;NS=8438;AC_Hom=14102;AC_Het=1384;AC_Hemi=0;MAF=0.0823655;HWE=9.98833e-23;NFAM=7393	SVTYPE=BND;POS=35708808;STRANDS=-+:1304;CIPOS=0,0;CIEND=0,0;CIPOS95=0,0;CIEND95=0,0;MATEID=279665_1;EVENT=279665;SECONDARY;SU=1304;PE=97;SR=1207;ALG=PROD;AF=0.9178;NSAMP=8414;MSQ=213.35;AN=16834;AC=15451;NS=8438;AC_Hom=14102;AC_Het=1384;AC_Hemi=0;MAF=0.0823655;HWE=9.98833e-23;NFAM=7393
5	35751018	35751249	10	4072958	4073442	53040	259.28	-	-	BND	LOW	53040_1	N	[10:4073433[N	53040_2	N	[5:35751240[N	SVTYPE=BND;POS=35751240;STRANDS=--:4;IMPRECISE;CIPOS=-221,10;CIEND=-474,10;CIPOS95=-105,2;CIEND95=-174,0;MATEID=53040_2;EVENT=53040;SU=4;PE=4;SR=0;ALG=PROD;AF=0.000297;NSAMP=5;MSQ=50.27;AN=16834;AC=5;NS=8438;AC_Hom=0;AC_Het=5;AC_Hemi=0;MAF=0.000296279;HWE=1;NFAM=5	SVTYPE=BND;POS=4073433;STRANDS=--:4;IMPRECISE;CIPOS=-474,10;CIEND=-221,10;CIPOS95=-174,0;CIEND95=-105,2;MATEID=53040_1;EVENT=53040;SECONDARY;SU=4;PE=4;SR=0;ALG=PROD;AF=0.000297;NSAMP=5;MSQ=50.27;AN=16834;AC=5;NS=8438;AC_Hom=0;AC_Het=5;AC_Hemi=0;MAF=0.000296279;HWE=1;NFAM=5
5	35751028	35751230	19	13513719	13514228	55666	8065.39	-	+	BND	LOW	55666_1	N	]19:13513729]N	55666_2	N	N[5:35751199[	SVTYPE=BND;POS=35751199;STRANDS=-+:75;IMPRECISE;CIPOS=-170,32;CIEND=-10,499;CIPOS95=-17,17;CIEND95=-10,92;MATEID=55666_2;EVENT=55666;SU=75;PE=75;SR=0;ALG=PROD;AF=0.01669;NSAMP=281;MSQ=27.48;AN=16834;AC=281;NS=8438;AC_Hom=0;AC_Het=283;AC_Hemi=0;MAF=0.0167694;HWE=0.178367;NFAM=270	SVTYPE=BND;POS=13513729;STRANDS=-+:75;IMPRECISE;CIPOS=-10,499;CIEND=-170,32;CIPOS95=-10,92;CIEND95=-17,17;MATEID=55666_1;EVENT=55666;SECONDARY;SU=75;PE=75;SR=0;ALG=PROD;AF=0.01669;NSAMP=281;MSQ=27.48;AN=16834;AC=281;NS=8438;AC_Hom=0;AC_Het=283;AC_Hemi=0;MAF=0.0167694;HWE=0.178367;NFAM=270
5	35751038	35751221	16	58781040	58781446	55060	948.11	-	-	BND	LOW	55060_1	N	[16:58781440[N	55060_2	N	[5:35751212[N	SVTYPE=BND;POS=35751212;STRANDS=--:4;IMPRECISE;CIPOS=-173,10;CIEND=-399,7;CIPOS95=-79,2;CIEND95=-151,0;MATEID=55060_2;EVENT=55060;SU=4;PE=4;SR=0;ALG=PROD;AF=0.002257;NSAMP=38;MSQ=23.36;AN=16834;AC=38;NS=8438;AC_Hom=0;AC_Het=38;AC_Hemi=0;MAF=0.00225172;HWE=1;NFAM=38	SVTYPE=BND;POS=58781440;STRANDS=--:4;IMPRECISE;CIPOS=-399,7;CIEND=-173,10;CIPOS95=-151,0;CIEND95=-79,2;MATEID=55060_1;EVENT=55060;SECONDARY;SU=4;PE=4;SR=0;ALG=PROD;AF=0.002257;NSAMP=38;MSQ=23.36;AN=16834;AC=38;NS=8438;AC_Hom=0;AC_Het=38;AC_Hemi=0;MAF=0.00225172;HWE=1;NFAM=38
5	35751051	35751634	X	36601831	36602435	58117	293.93	+	-	BND	LOW	58117_1	N	N[X:36602426[	58117_2	N	]5:35751061]N	SVTYPE=BND;POS=35751061;STRANDS=+-:4;IMPRECISE;CIPOS=-10,573;CIEND=-594,10;CIPOS95=-1,189;CIEND95=-201,0;MATEID=58117_2;EVENT=58117;SU=4;PE=4;SR=0;ALG=PROD;AF=0.001188;NSAMP=20;MSQ=13.06;AN=16834;AC=20;NS=8438;AC_Hom=0;AC_Het=20;AC_Hemi=0;MAF=0.00118511;HWE=1;NFAM=20	SVTYPE=BND;POS=36602426;STRANDS=+-:4;IMPRECISE;CIPOS=-594,10;CIEND=-10,573;CIPOS95=-201,0;CIEND95=-1,189;MATEID=58117_1;EVENT=58117;SECONDARY;SU=4;PE=4;SR=0;ALG=PROD;AF=0.001188;NSAMP=20;MSQ=13.06;AN=16834;AC=20;NS=8438;AC_Hom=0;AC_Het=20;AC_Hemi=0;MAF=0.00118511;HWE=1;NFAM=20
5	35751068	35751120	5	35751145	35751194	200883	982.04	+	-	BND	LOW	200883_1	N	N[5:35751171[	200883_2	N	]5:35751095]N	SVTYPE=BND;POS=35751095;STRANDS=+-:15;CIPOS=-27,25;CIEND=-25,24;CIPOS95=0,0;CIEND95=0,0;MATEID=200883_2;EVENT=200883;SU=15;PE=0;SR=15;ALG=PROD;AF=0.001129;NSAMP=18;MSQ=46.48;AN=16822;AC=19;NS=8432;AC_Hom=2;AC_Het=17;AC_Hemi=0;MAF=0.00112666;HWE=0.0100997;NFAM=18	SVTYPE=BND;POS=35751171;STRANDS=+-:15;CIPOS=-25,24;CIEND=-27,25;CIPOS95=0,0;CIEND95=0,0;MATEID=200883_1;EVENT=200883;SECONDARY;SU=15;PE=0;SR=15;ALG=PROD;AF=0.001129;NSAMP=18;MSQ=46.48;AN=16822;AC=19;NS=8432;AC_Hom=2;AC_Het=17;AC_Hemi=0;MAF=0.00112666;HWE=0.0100997;NFAM=18
5	35751100	35751445	X	36602535	36603012	58118	2651.61	+	+	BND	LOW	58118_1	N	N]X:36602546]	58118_2	N	N]5:35751150]	SVTYPE=BND;POS=35751150;STRANDS=++:16;IMPRECISE;CIPOS=-50,295;CIEND=-11,466;CIPOS95=-40,40;CIEND95=-11,125;MATEID=58118_2;EVENT=58118;SU=16;PE=16;SR=0;ALG=PROD;AF=0.007722;NSAMP=130;MSQ=18.71;AN=16834;AC=130;NS=8438;AC_Hom=0;AC_Het=130;AC_Hemi=0;MAF=0.00770325;HWE=1;NFAM=130	SVTYPE=BND;POS=36602546;STRANDS=++:16;IMPRECISE;CIPOS=-11,466;CIEND=-50,295;CIPOS95=-11,125;CIEND95=-40,40;MATEID=58118_1;EVENT=58118;SECONDARY;SU=16;PE=16;SR=0;ALG=PROD;AF=0.007722;NSAMP=130;MSQ=18.71;AN=16834;AC=130;NS=8438;AC_Hom=0;AC_Het=130;AC_Hemi=0;MAF=0.00770325;HWE=1;NFAM=130
5	35751148	35751236	14	45514699	45514755	54450	3677.35	-	-	BND	LOW	54450_1	N	[14:45514747[N	54450_2	N	[5:35751199[N	SVTYPE=BND;POS=35751199;STRANDS=--:26;IMPRECISE;CIPOS=-50,38;CIEND=-47,9;CIPOS95=-1,1;CIEND95=-1,1;MATEID=54450_2;EVENT=54450;SU=26;PE=24;SR=2;ALG=PROD;AF=0.0117;NSAMP=197;MSQ=17.53;AN=16834;AC=197;NS=8438;AC_Hom=0;AC_Het=198;AC_Hemi=0;MAF=0.0117326;HWE=0.632517;NFAM=194	SVTYPE=BND;POS=45514747;STRANDS=--:26;IMPRECISE;CIPOS=-47,9;CIEND=-50,38;CIPOS95=-1,1;CIEND95=-1,1;MATEID=54450_1;EVENT=54450;SECONDARY;SU=26;PE=24;SR=2;ALG=PROD;AF=0.0117;NSAMP=197;MSQ=17.53;AN=16834;AC=197;NS=8438;AC_Hom=0;AC_Het=198;AC_Hemi=0;MAF=0.0117326;HWE=0.632517;NFAM=194
5	35751173	35751190	10	4073408	4073425	52916	72.54	+	-	BND	LOW	52916_1	N	N[10:4073418[	52916_2	N	]5:35751182]N	SVTYPE=BND;POS=35751182;STRANDS=+-:4;CIPOS=-9,8;CIEND=-9,8;CIPOS95=0,0;CIEND95=0,0;MATEID=52916_2;EVENT=52916;SU=4;PE=0;SR=4;ALG=PROD;AF=0.0003564;NSAMP=6;MSQ=8.85;AN=16834;AC=6;NS=8438;AC_Hom=0;AC_Het=6;AC_Hemi=0;MAF=0.000355534;HWE=1;NFAM=6	SVTYPE=BND;POS=4073418;STRANDS=+-:4;CIPOS=-9,8;CIEND=-9,8;CIPOS95=0,0;CIEND95=0,0;MATEID=52916_1;EVENT=52916;SECONDARY;SU=4;PE=0;SR=4;ALG=PROD;AF=0.0003564;NSAMP=6;MSQ=8.85;AN=16834;AC=6;NS=8438;AC_Hom=0;AC_Het=6;AC_Hemi=0;MAF=0.000355534;HWE=1;NFAM=6
5	35751188	35751208	18	2858483	2858503	55406	1767.04	-	-	BND	LOW	55406_1	N	[18:2858494[N	55406_2	N	[5:35751199[N	SVTYPE=BND;POS=35751199;STRANDS=--:4;IMPRECISE;CIPOS=-10,10;CIEND=-10,10;CIPOS95=-3,3;CIEND95=-3,1;MATEID=55406_2;EVENT=55406;SU=4;PE=3;SR=1;ALG=PROD;AF=0.005465;NSAMP=92;MSQ=17.75;AN=16834;AC=92;NS=8438;AC_Hom=0;AC_Het=92;AC_Hemi=0;MAF=0.00545153;HWE=1;NFAM=92	SVTYPE=BND;POS=2858494;STRANDS=--:4;IMPRECISE;CIPOS=-10,10;CIEND=-10,10;CIPOS95=-3,1;CIEND95=-3,3;MATEID=55406_1;EVENT=55406;SECONDARY;SU=4;PE=3;SR=1;ALG=PROD;AF=0.005465;NSAMP=92;MSQ=17.75;AN=16834;AC=92;NS=8438;AC_Hom=0;AC_Het=92;AC_Hemi=0;MAF=0.00545153;HWE=1;NFAM=92
5	35831796	35831803	5	35831926	35831933	200885	233.9	+	-	DEL	PASS	200885	N	<DEL>	.	.	.	SVTYPE=DEL;POS=35831800;SVLEN=-130;END=35831930;STRANDS=+-:9;CIPOS=-4,3;CIEND=-4,3;CIPOS95=0,0;CIEND95=0,0;SU=9;PE=0;SR=9;ALG=PROD;AF=5.94e-05;NSAMP=1;MSQ=233.76;AN=16834;AC=1;NS=8438;AC_Hom=0;AC_Het=1;AC_Hemi=0;MAF=5.92557e-05;HWE=1;NFAM=1	.
5	35839298	35839315	17	39126765	39126782	55266	9.54	-	-	BND	LOW	55266_1	N	[17:39126775[N	55266_2	N	[5:35839308[N	SVTYPE=BND;POS=35839308;STRANDS=--:4;CIPOS=-9,8;CIEND=-9,8;CIPOS95=0,0;CIEND95=0,0;MATEID=55266_2;EVENT=55266;SU=4;PE=0;SR=4;ALG=PROD;AF=5.94e-05;NSAMP=1;MSQ=6.88;AN=16834;AC=1;NS=8438;AC_Hom=0;AC_Het=1;AC_Hemi=0;MAF=5.92557e-05;HWE=1;NFAM=1	SVTYPE=BND;POS=39126775;STRANDS=--:4;CIPOS=-9,8;CIEND=-9,8;CIPOS95=0,0;CIEND95=0,0;MATEID=55266_1;EVENT=55266;SECONDARY;SU=4;PE=0;SR=4;ALG=PROD;AF=5.94e-05;NSAMP=1;MSQ=6.88;AN=16834;AC=1;NS=8438;AC_Hom=0;AC_Het=1;AC_Hemi=0;MAF=5.92557e-05;HWE=1;NFAM=1
5	35841723	35841954	5	35841739	35842015	200886	59553.0	+	-	BND	LOW	200886_1	N	N[5:35841988[	200886_2	N	]5:35841831]N	SVTYPE=BND;POS=35841831;STRANDS=+-:8;IMPRECISE;CIPOS=-108,123;CIEND=-248,28;CIPOS95=-71,71;CIEND95=-145,28;MATEID=200886_2;EVENT=200886;SU=8;PE=4;SR=4;ALG=PROD;AF=0.04029;NSAMP=676;MSQ=87.42;AN=16828;AC=678;NS=8435;AC_Hom=4;AC_Het=675;AC_Hemi=0;MAF=0.040249;HWE=0.000178498;NFAM=603	SVTYPE=BND;POS=35841988;STRANDS=+-:8;IMPRECISE;CIPOS=-248,28;CIEND=-108,123;CIPOS95=-145,28;CIEND95=-71,71;MATEID=200886_1;EVENT=200886;SECONDARY;SU=8;PE=4;SR=4;ALG=PROD;AF=0.04029;NSAMP=676;MSQ=87.42;AN=16828;AC=678;NS=8435;AC_Hom=4;AC_Het=675;AC_Hemi=0;MAF=0.040249;HWE=0.000178498;NFAM=603
5	35842373	35842390	X	87538251	87538268	58245	28584.3	-	+	BND	LOW	58245_1	N	]X:87538260]N	58245_2	N	N[5:35842383[	SVTYPE=BND;POS=35842383;STRANDS=-+:4;CIPOS=-9,8;CIEND=-9,8;CIPOS95=0,0;CIEND95=0,0;MATEID=58245_2;EVENT=58245;SU=4;PE=0;SR=4;ALG=PROD;AF=0.07479;NSAMP=1257;MSQ=21.81;AN=16834;AC=1259;NS=8438;AC_Hom=4;AC_Het=1257;AC_Hemi=0;MAF=0.0747215;HWE=2.17971e-19;NFAM=1220	SVTYPE=BND;POS=87538260;STRANDS=-+:4;CIPOS=-9,8;CIEND=-9,8;CIPOS95=0,0;CIEND95=0,0;MATEID=58245_1;EVENT=58245;SECONDARY;SU=4;PE=0;SR=4;ALG=PROD;AF=0.07479;NSAMP=1257;MSQ=21.81;AN=16834;AC=1259;NS=8438;AC_Hom=4;AC_Het=1257;AC_Hemi=0;MAF=0.0747215;HWE=2.17971e-19;NFAM=1220
5	35842613	35843217	19	6625938	6626264	55628	62.13	+	-	BND	LOW	55628_1	N	N[19:6626215[	55628_2	N	]5:35842640]N	SVTYPE=BND;POS=35842640;STRANDS=+-:14;IMPRECISE;CIPOS=-27,577;CIEND=-276,50;CIPOS95=-27,142;CIEND95=-69,50;MATEID=55628_2;EVENT=55628;SU=14;PE=14;SR=0;ALG=PROD;AF=0.0001188;NSAMP=2;MSQ=28.6;AN=16834;AC=2;NS=8438;AC_Hom=0;AC_Het=2;AC_Hemi=0;MAF=0.000118511;HWE=1;NFAM=2	SVTYPE=BND;POS=6626215;STRANDS=+-:14;IMPRECISE;CIPOS=-276,50;CIEND=-27,577;CIPOS95=-69,50;CIEND95=-27,142;MATEID=55628_1;EVENT=55628;SECONDARY;SU=14;PE=14;SR=0;ALG=PROD;AF=0.0001188;NSAMP=2;MSQ=28.6;AN=16834;AC=2;NS=8438;AC_Hom=0;AC_Het=2;AC_Hemi=0;MAF=0.000118511;HWE=1;NFAM=2
5	35859081	35859098	5	36015249	36015263	279666	247.27	-	+	DUP	PASS	279666	N	<DUP>	.	.	.	SVTYPE=DUP;POS=35859091;SVLEN=156162;END=36015253;STRANDS=-+:20;IMPRECISE;CIPOS=-10,7;CIEND=-4,10;CIPOS95=-1,0;CIEND95=-1,1;SU=20;PE=18;SR=2;ALG=PROD;AF=5.94e-05;NSAMP=1;MSQ=246.68;AN=16834;AC=1;NS=8438;AC_Hom=0;AC_Het=1;AC_Hemi=0;MAF=5.92557e-05;HWE=1;NFAM=1	.
5	35867941	35867958	5	35870075	35870081	200887	587.57	+	-	DEL	PASS	200887	N	<DEL>	.	.	.	SVTYPE=DEL;POS=35867948;SVLEN=-2132;END=35870080;STRANDS=+-:23;CIPOS=-7,10;CIEND=-5,1;CIPOS95=0,0;CIEND95=0,0;SU=23;PE=16;SR=7;ALG=PROD;AF=5.94e-05;NSAMP=1;MSQ=587.57;AN=16834;AC=1;NS=8438;AC_Hom=0;AC_Het=1;AC_Hemi=0;MAF=5.92557e-05;HWE=1;NFAM=1	.
5	35878368	35878413	5	35878457	35878502	200888	335.71	+	-	DEL	PASS	200888	N	<DEL>	.	.	.	SVTYPE=DEL;POS=35878391;SVLEN=-89;END=35878480;STRANDS=+-:15;CIPOS=-23,22;CIEND=-23,22;CIPOS95=0,0;CIEND95=0,0;SU=15;PE=0;SR=15;ALG=PROD;AF=0.0001188;NSAMP=2;MSQ=167.76;AN=16834;AC=2;NS=8438;AC_Hom=0;AC_Het=2;AC_Hemi=0;MAF=0.000118511;HWE=1;NFAM=2	.
5	35878530	35878547	6	102929812	102929829	56518	29.74	-	-	BND	LOW	56518_1	N	[6:102929822[N	56518_2	N	[5:35878540[N	SVTYPE=BND;POS=35878540;STRANDS=--:4;CIPOS=-9,8;CIEND=-9,8;CIPOS95=0,0;CIEND95=0,0;MATEID=56518_2;EVENT=56518;SU=4;PE=0;SR=4;ALG=PROD;AF=5.94e-05;NSAMP=1;MSQ=29.74;AN=16834;AC=1;NS=8438;AC_Hom=0;AC_Het=1;AC_Hemi=0;MAF=5.92557e-05;HWE=1;NFAM=1	SVTYPE=BND;POS=102929822;STRANDS=--:4;CIPOS=-9,8;CIEND=-9,8;CIPOS95=0,0;CIEND95=0,0;MATEID=56518_1;EVENT=56518;SECONDARY;SU=4;PE=0;SR=4;ALG=PROD;AF=5.94e-05;NSAMP=1;MSQ=29.74;AN=16834;AC=1;NS=8438;AC_Hom=0;AC_Het=1;AC_Hemi=0;MAF=5.92557e-05;HWE=1;NFAM=1
5	35944086	35944095	5	35944170	35944179	200889	2357.71	+	-	BND	PASS	200889_1	N	N[5:35944176[	200889_2	N	]5:35944091]N	SVTYPE=BND;POS=35944091;STRANDS=+-:82;CIPOS=-5,4;CIEND=-5,4;CIPOS95=0,0;CIEND95=0,0;MATEID=200889_2;EVENT=200889;SU=82;PE=0;SR=82;ALG=PROD;AF=0.0004752;NSAMP=8;MSQ=294.56;AN=16834;AC=8;NS=8438;AC_Hom=0;AC_Het=8;AC_Hemi=0;MAF=0.000474046;HWE=1;NFAM=1	SVTYPE=BND;POS=35944176;STRANDS=+-:82;CIPOS=-5,4;CIEND=-5,4;CIPOS95=0,0;CIEND95=0,0;MATEID=200889_1;EVENT=200889;SECONDARY;SU=82;PE=0;SR=82;ALG=PROD;AF=0.0004752;NSAMP=8;MSQ=294.56;AN=16834;AC=8;NS=8438;AC_Hom=0;AC_Het=8;AC_Hemi=0;MAF=0.000474046;HWE=1;NFAM=1
5	36000093	36000136	5	36002022	36002068	200890	2331.86	+	-	DEL	PASS	200890	N	<DEL>	.	.	.	SVTYPE=DEL;POS=36000115;SVLEN=-1932;END=36002047;STRANDS=+-:92;CIPOS=-22,21;CIEND=-25,21;CIPOS95=0,0;CIEND95=0,0;SU=92;PE=65;SR=27;ALG=PROD;AF=0.0001782;NSAMP=3;MSQ=777.29;AN=16834;AC=3;NS=8438;AC_Hom=0;AC_Het=3;AC_Hemi=0;MAF=0.000177767;HWE=1;NFAM=3	.
5	36013404	36013410	5	36013475	36013489	200891	230.86	+	-	DEL	PASS	200891	N	<DEL>	.	.	.	SVTYPE=DEL;POS=36013408;SVLEN=-71;END=36013479;STRANDS=+-:10;CIPOS=-4,2;CIEND=-4,10;CIPOS95=0,0;CIEND95=0,0;SU=10;PE=0;SR=10;ALG=PROD;AF=5.94e-05;NSAMP=1;MSQ=230.82;AN=16834;AC=1;NS=8438;AC_Hom=0;AC_Het=1;AC_Hemi=0;MAF=5.92557e-05;HWE=1;NFAM=1	.
5	36019213	36019273	X	97146475	97146526	58274	10352.9	-	+	BND	LOW	58274_1	N	]X:97146499]N	58274_2	N	N[5:36019244[	SVTYPE=BND;POS=36019244;STRANDS=-+:8;IMPRECISE;CIPOS=-30,30;CIEND=-24,27;CIPOS95=-1,1;CIEND95=-2,2;MATEID=58274_2;EVENT=58274;SU=8;PE=6;SR=2;ALG=PROD;AF=0.0265;NSAMP=438;MSQ=22.8;AN=16832;AC=446;NS=8437;AC_Hom=16;AC_Het=431;AC_Hemi=0;MAF=0.0264905;HWE=0.391753;NFAM=433	SVTYPE=BND;POS=97146499;STRANDS=-+:8;IMPRECISE;CIPOS=-24,27;CIEND=-30,30;CIPOS95=-2,2;CIEND95=-1,1;MATEID=58274_1;EVENT=58274;SECONDARY;SU=8;PE=6;SR=2;ALG=PROD;AF=0.0265;NSAMP=438;MSQ=22.8;AN=16832;AC=446;NS=8437;AC_Hom=16;AC_Het=431;AC_Hemi=0;MAF=0.0264905;HWE=0.391753;NFAM=433
5	36019234	36019252	6	34221932	34221943	56333	8467.55	-	-	BND	LOW	56333_1	N	[6:34221938[N	56333_2	N	[5:36019244[N	SVTYPE=BND;POS=36019244;STRANDS=--:114;CIPOS=-9,9;CIEND=-5,6;CIPOS95=0,0;CIEND95=0,0;MATEID=56333_2;EVENT=56333;SU=114;PE=92;SR=22;ALG=PROD;AF=0.02251;NSAMP=378;MSQ=21.45;AN=16834;AC=379;NS=8438;AC_Hom=2;AC_Het=378;AC_Hemi=0;MAF=0.0225172;HWE=0.13371;NFAM=373	SVTYPE=BND;POS=34221938;STRANDS=--:114;CIPOS=-5,6;CIEND=-9,9;CIPOS95=0,0;CIEND95=0,0;MATEID=56333_1;EVENT=56333;SECONDARY;SU=114;PE=92;SR=22;ALG=PROD;AF=0.02251;NSAMP=378;MSQ=21.45;AN=16834;AC=379;NS=8438;AC_Hom=2;AC_Het=378;AC_Hemi=0;MAF=0.0225172;HWE=0.13371;NFAM=373
5	36019244	36019256	7	92547229	92547239	57044	4233.95	-	+	BND	LOW	57044_1	N	]7:92547234]N	57044_2	N	N[5:36019251[	SVTYPE=BND;POS=36019251;STRANDS=-+:108;CIPOS=-6,6;CIEND=-5,5;CIPOS95=0,0;CIEND95=0,0;MATEID=57044_2;EVENT=57044;SU=108;PE=16;SR=92;ALG=PROD;AF=0.006416;NSAMP=106;MSQ=39.54;AN=16834;AC=108;NS=8438;AC_Hom=4;AC_Het=104;AC_Hemi=0;MAF=0.00639962;HWE=0.0457815;NFAM=106	SVTYPE=BND;POS=92547234;STRANDS=-+:108;CIPOS=-5,5;CIEND=-6,6;CIPOS95=0,0;CIEND95=0,0;MATEID=57044_1;EVENT=57044;SECONDARY;SU=108;PE=16;SR=92;ALG=PROD;AF=0.006416;NSAMP=106;MSQ=39.54;AN=16834;AC=108;NS=8438;AC_Hom=4;AC_Het=104;AC_Hemi=0;MAF=0.00639962;HWE=0.0457815;NFAM=106
5	36031994	36032004	5	36034794	36034811	279667	202.9	-	+	BND	LOW	279667_1	N	]5:36034801]N	279667_2	N	N[5:36032003[	SVTYPE=BND;POS=36032003;STRANDS=-+:17;CIPOS=-8,2;CIEND=-7,10;CIPOS95=0,0;CIEND95=0,0;MATEID=279667_2;EVENT=279667;SU=17;PE=12;SR=5;ALG=PROD;AF=0.0001188;NSAMP=1;MSQ=202.6;AN=16834;AC=2;NS=8438;AC_Hom=2;AC_Het=0;AC_Hemi=0;MAF=0.000118511;HWE=5.92593e-05;NFAM=1	SVTYPE=BND;POS=36034801;STRANDS=-+:17;CIPOS=-7,10;CIEND=-8,2;CIPOS95=0,0;CIEND95=0,0;MATEID=279667_1;EVENT=279667;SECONDARY;SU=17;PE=12;SR=5;ALG=PROD;AF=0.0001188;NSAMP=1;MSQ=202.6;AN=16834;AC=2;NS=8438;AC_Hom=2;AC_Het=0;AC_Hemi=0;MAF=0.000118511;HWE=5.92593e-05;NFAM=1
5	36032110	36032127	5	36032228	36032245	200892	9.36	+	-	BND	LOW	200892_1	N	N[5:36032238[	200892_2	N	]5:36032119]N	SVTYPE=BND;POS=36032119;STRANDS=+-:4;CIPOS=-9,8;CIEND=-9,8;CIPOS95=0,0;CIEND95=0,0;MATEID=200892_2;EVENT=200892;SU=4;PE=0;SR=4;ALG=PROD;AF=5.94e-05;NSAMP=1;MSQ=9.3;AN=16834;AC=1;NS=8438;AC_Hom=0;AC_Het=1;AC_Hemi=0;MAF=5.92557e-05;HWE=1;NFAM=1	SVTYPE=BND;POS=36032238;STRANDS=+-:4;CIPOS=-9,8;CIEND=-9,8;CIPOS95=0,0;CIEND95=0,0;MATEID=200892_1;EVENT=200892;SECONDARY;SU=4;PE=0;SR=4;ALG=PROD;AF=5.94e-05;NSAMP=1;MSQ=9.3;AN=16834;AC=1;NS=8438;AC_Hom=0;AC_Het=1;AC_Hemi=0;MAF=5.92557e-05;HWE=1;NFAM=1
5	36032288	36032304	5	36034798	36034818	200893	338.52	+	-	BND	PASS	200893_1	N	N[5:36034809[	200893_2	N	]5:36032294]N	SVTYPE=BND;POS=36032294;STRANDS=+-:16;CIPOS=-6,10;CIEND=-10,10;CIPOS95=0,0;CIEND95=0,0;MATEID=200893_2;EVENT=200893;SU=16;PE=11;SR=5;ALG=PROD;AF=5.94e-05;NSAMP=1;MSQ=338.52;AN=16834;AC=1;NS=8438;AC_Hom=0;AC_Het=1;AC_Hemi=0;MAF=5.92557e-05;HWE=1;NFAM=1	SVTYPE=BND;POS=36034809;STRANDS=+-:16;CIPOS=-10,10;CIEND=-6,10;CIPOS95=0,0;CIEND95=0,0;MATEID=200893_1;EVENT=200893;SECONDARY;SU=16;PE=11;SR=5;ALG=PROD;AF=5.94e-05;NSAMP=1;MSQ=338.52;AN=16834;AC=1;NS=8438;AC_Hom=0;AC_Het=1;AC_Hemi=0;MAF=5.92557e-05;HWE=1;NFAM=1
5	36042967	36042984	5	36043999	36044019	200894	425.57	+	-	DEL	PASS	200894	N	<DEL>	.	.	.	SVTYPE=DEL;POS=36042974;SVLEN=-1035;END=36044009;STRANDS=+-:18;CIPOS=-7,10;CIEND=-10,10;CIPOS95=0,0;CIEND95=0,0;SU=18;PE=9;SR=9;ALG=PROD;AF=5.94e-05;NSAMP=1;MSQ=425.57;AN=16834;AC=1;NS=8438;AC_Hom=0;AC_Het=1;AC_Hemi=0;MAF=5.92557e-05;HWE=1;NFAM=1	.
5	36068980	36068998	9	14205249	14205268	57708	3861.46	-	+	BND	LOW	57708_1	N	]9:14205259]N	57708_2	N	N[5:36068991[	SVTYPE=BND;POS=36068991;STRANDS=-+:4;IMPRECISE;CIPOS=-10,8;CIEND=-10,9;CIPOS95=-1,0;CIEND95=-1,1;MATEID=57708_2;EVENT=57708;SU=4;PE=2;SR=2;ALG=PROD;AF=0.01544;NSAMP=259;MSQ=12.79;AN=16834;AC=260;NS=8438;AC_Hom=2;AC_Het=260;AC_Hemi=0;MAF=0.015525;HWE=0.725178;NFAM=255	SVTYPE=BND;POS=14205259;STRANDS=-+:4;IMPRECISE;CIPOS=-10,9;CIEND=-10,8;CIPOS95=-1,1;CIEND95=-1,0;MATEID=57708_1;EVENT=57708;SECONDARY;SU=4;PE=2;SR=2;ALG=PROD;AF=0.01544;NSAMP=259;MSQ=12.79;AN=16834;AC=260;NS=8438;AC_Hom=2;AC_Het=260;AC_Hemi=0;MAF=0.015525;HWE=0.725178;NFAM=255
5	36085262	36085281	5	36090807	36090812	200895	545.55	+	-	DEL	PASS	200895	N	<DEL>	.	.	.	SVTYPE=DEL;POS=36085271;SVLEN=-5540;END=36090811;STRANDS=+-:21;CIPOS=-9,10;CIEND=-4,1;CIPOS95=0,0;CIEND95=0,0;SU=21;PE=12;SR=9;ALG=PROD;AF=5.94e-05;NSAMP=1;MSQ=545.55;AN=16834;AC=1;NS=8438;AC_Hom=0;AC_Het=1;AC_Hemi=0;MAF=5.92557e-05;HWE=1;NFAM=1	.
5	36203854	36204150	5	36205633	36205787	200896	314.6	+	-	DEL	PASS	200896	N	<DEL>	.	.	.	SVTYPE=DEL;POS=36203859;SVLEN=-1918;END=36205777;STRANDS=+-:11;IMPRECISE;CIPOS=-5,291;CIEND=-144,10;CIPOS95=-1,92;CIEND95=-66,2;SU=11;PE=11;SR=0;ALG=PROD;AF=5.94e-05;NSAMP=1;MSQ=314.6;AN=16834;AC=1;NS=8438;AC_Hom=0;AC_Het=1;AC_Hemi=0;MAF=5.92557e-05;HWE=1;NFAM=1	.
5	36208683	36208703	5	36298582	36298597	279668	40.86	-	+	DUP	PASS	279668	N	<DUP>	.	.	.	SVTYPE=DUP;POS=36208693;SVLEN=89894;END=36298587;STRANDS=-+:5;IMPRECISE;CIPOS=-10,10;CIEND=-5,10;CIPOS95=-3,1;CIEND95=-2,3;SU=5;PE=4;SR=1;ALG=PROD;AF=5.94e-05;NSAMP=1;MSQ=40.17;AN=16834;AC=1;NS=8438;AC_Hom=0;AC_Het=1;AC_Hemi=0;MAF=5.92557e-05;HWE=1;NFAM=1	.
5	36213705	36213762	16	73342084	73342141	55104	134.36	+	-	BND	LOW	55104_1	N	N[16:73342114[	55104_2	N	]5:36213734]N	SVTYPE=BND;POS=36213734;STRANDS=+-:4;CIPOS=-29,28;CIEND=-29,28;CIPOS95=0,0;CIEND95=0,0;MATEID=55104_2;EVENT=55104;SU=4;PE=0;SR=4;ALG=PROD;AF=0.0004752;NSAMP=8;MSQ=9.37;AN=16834;AC=8;NS=8438;AC_Hom=0;AC_Het=8;AC_Hemi=0;MAF=0.000474046;HWE=1;NFAM=8	SVTYPE=BND;POS=73342114;STRANDS=+-:4;CIPOS=-29,28;CIEND=-29,28;CIPOS95=0,0;CIEND95=0,0;MATEID=55104_1;EVENT=55104;SECONDARY;SU=4;PE=0;SR=4;ALG=PROD;AF=0.0004752;NSAMP=8;MSQ=9.37;AN=16834;AC=8;NS=8438;AC_Hom=0;AC_Het=8;AC_Hemi=0;MAF=0.000474046;HWE=1;NFAM=8
5	36215125	36215135	5	36216465	36216474	200897	3143.85	+	-	DEL	PASS	200897	N	<DEL>	.	.	.	SVTYPE=DEL;POS=36215130;SVLEN=-1340;END=36216470;STRANDS=+-:133;CIPOS=-5,5;CIEND=-5,4;CIPOS95=0,0;CIEND95=0,0;SU=133;PE=78;SR=55;ALG=PROD;AF=0.0003564;NSAMP=6;MSQ=523.98;AN=16834;AC=6;NS=8438;AC_Hom=0;AC_Het=6;AC_Hemi=0;MAF=0.000355534;HWE=1;NFAM=5	.
5	36244091	36244422	5	36247442	36247776	200899	371.52	+	-	DEL	PASS	200899	N	<DEL>	.	.	.	SVTYPE=DEL;POS=36244101;SVLEN=-3670;END=36247771;STRANDS=+-:9;IMPRECISE;CIPOS=-10,321;CIEND=-329,5;CIPOS95=0,108;CIEND95=-101,0;SU=9;PE=9;SR=0;ALG=PROD;AF=5.94e-05;NSAMP=1;MSQ=371.52;AN=16834;AC=1;NS=8438;AC_Hom=0;AC_Het=1;AC_Hemi=0;MAF=5.92557e-05;HWE=1;NFAM=1	.
5	36244092	36244112	5	36246110	36246130	200898	143.71	+	-	DEL	PASS	200898	N	<DEL>	.	.	.	SVTYPE=DEL;POS=36244102;SVLEN=-2018;END=36246120;STRANDS=+-:9;CIPOS=-10,10;CIEND=-10,10;CIPOS95=0,0;CIEND95=0,0;SU=9;PE=4;SR=5;ALG=PROD;AF=5.94e-05;NSAMP=1;MSQ=143.71;AN=16834;AC=1;NS=8438;AC_Hom=0;AC_Het=1;AC_Hemi=0;MAF=5.92557e-05;HWE=1;NFAM=1	.
5	36246176	36246193	5	36247762	36247779	200900	170.76	+	-	DEL	PASS	200900	N	<DEL>	.	.	.	SVTYPE=DEL;POS=36246185;SVLEN=-1586;END=36247771;STRANDS=+-:4;CIPOS=-9,8;CIEND=-9,8;CIPOS95=0,0;CIEND95=0,0;SU=4;PE=0;SR=4;ALG=PROD;AF=5.94e-05;NSAMP=1;MSQ=170.76;AN=16834;AC=1;NS=8438;AC_Hom=0;AC_Het=1;AC_Hemi=0;MAF=5.92557e-05;HWE=1;NFAM=1	.
5	36317260	36317277	5	36327018	36327029	200901	308.65	+	-	DEL	PASS	200901	N	<DEL>	.	.	.	SVTYPE=DEL;POS=36317267;SVLEN=-9759;END=36327026;STRANDS=+-:13;CIPOS=-7,10;CIEND=-8,3;CIPOS95=0,0;CIEND95=0,0;SU=13;PE=9;SR=4;ALG=PROD;AF=5.94e-05;NSAMP=1;MSQ=308.65;AN=16834;AC=1;NS=8438;AC_Hom=0;AC_Het=1;AC_Hemi=0;MAF=5.92557e-05;HWE=1;NFAM=1	.
5	36319168	36319408	5	36322515	36322805	310276	44.71	+	+	BND	LOW	310276_1	N	N]5:36322525]	310276_2	N	N]5:36319178]	SVTYPE=BND;POS=36319178;STRANDS=++:7;IMPRECISE;CIPOS=-10,230;CIEND=-10,280;CIPOS95=0,142;CIEND95=0,122;MATEID=310276_2;EVENT=310276;SU=7;PE=7;SR=0;ALG=PROD;AF=5.94e-05;NSAMP=1;MSQ=44.71;AN=16834;AC=1;NS=8438;AC_Hom=0;AC_Het=1;AC_Hemi=0;MAF=5.92557e-05;HWE=1;NFAM=1	SVTYPE=BND;POS=36322525;STRANDS=++:7;IMPRECISE;CIPOS=-10,280;CIEND=-10,230;CIPOS95=0,122;CIEND95=0,142;MATEID=310276_1;EVENT=310276;SECONDARY;SU=7;PE=7;SR=0;ALG=PROD;AF=5.94e-05;NSAMP=1;MSQ=44.71;AN=16834;AC=1;NS=8438;AC_Hom=0;AC_Het=1;AC_Hemi=0;MAF=5.92557e-05;HWE=1;NFAM=1
5	36335193	36335249	5	36335944	36335998	200902	563.39	+	-	DEL	PASS	200902	N	<DEL>	.	.	.	SVTYPE=DEL;POS=36335219;SVLEN=-755;END=36335974;STRANDS=+-:26;CIPOS=-26,30;CIEND=-30,24;CIPOS95=0,0;CIEND95=0,0;SU=26;PE=17;SR=9;ALG=PROD;AF=0.0001188;NSAMP=2;MSQ=281.7;AN=16834;AC=2;NS=8438;AC_Hom=0;AC_Het=2;AC_Hemi=0;MAF=0.000118511;HWE=1;NFAM=2	.
5	36348303	36348680	6	153633334	153633874	56726	193968.0	-	+	BND	LOW	56726_1	N	]6:153633384]N	56726_2	N	N[5:36348631[	SVTYPE=BND;POS=36348631;STRANDS=-+:8;IMPRECISE;CIPOS=-327,50;CIEND=-50,490;CIPOS95=-114,50;CIEND95=-50,116;MATEID=56726_2;EVENT=56726;SU=8;PE=8;SR=0;ALG=PROD;AF=0.1196;NSAMP=2013;MSQ=95.68;AN=16834;AC=2013;NS=8438;AC_Hom=0;AC_Het=2018;AC_Hemi=0;MAF=0.119578;HWE=0;NFAM=1909	SVTYPE=BND;POS=153633384;STRANDS=-+:8;IMPRECISE;CIPOS=-50,490;CIEND=-327,50;CIPOS95=-50,116;CIEND95=-114,50;MATEID=56726_1;EVENT=56726;SECONDARY;SU=8;PE=8;SR=0;ALG=PROD;AF=0.1196;NSAMP=2013;MSQ=95.68;AN=16834;AC=2013;NS=8438;AC_Hom=0;AC_Het=2018;AC_Hemi=0;MAF=0.119578;HWE=0;NFAM=1909
5	36348817	36348871	6	153633339	153633399	56725	149246.0	+	-	BND	LOW	56725_1	N	N[6:153633370[	56725_2	N	]5:36348841]N	SVTYPE=BND;POS=36348841;STRANDS=+-:16;IMPRECISE;CIPOS=-24,30;CIEND=-30,30;CIPOS95=-3,3;CIEND95=-3,3;MATEID=56725_2;EVENT=56725;SU=16;PE=15;SR=1;ALG=PROD;AF=0.1532;NSAMP=2579;MSQ=57.33;AN=16834;AC=2579;NS=8438;AC_Hom=0;AC_Het=2587;AC_Hemi=0;MAF=0.153295;HWE=0;NFAM=2386	SVTYPE=BND;POS=153633370;STRANDS=+-:16;IMPRECISE;CIPOS=-30,30;CIEND=-24,30;CIPOS95=-3,3;CIEND95=-3,3;MATEID=56725_1;EVENT=56725;SECONDARY;SU=16;PE=15;SR=1;ALG=PROD;AF=0.1532;NSAMP=2579;MSQ=57.33;AN=16834;AC=2579;NS=8438;AC_Hom=0;AC_Het=2587;AC_Hemi=0;MAF=0.153295;HWE=0;NFAM=2386
5	36357375	36357375	5	36357565	36357565	200903	547690.0	+	-	DEL	PASS	200903	N	<DEL>	.	.	.	SVTYPE=DEL;POS=36357375;SVLEN=-190;END=36357565;STRANDS=+-:15368;CIPOS=0,0;CIEND=0,0;CIPOS95=0,0;CIEND95=0,0;SU=15368;PE=488;SR=14880;ALG=PROD;AF=0.107;NSAMP=1716;MSQ=318.01;AN=16834;AC=1802;NS=8438;AC_Hom=172;AC_Het=1636;AC_Hemi=0;MAF=0.107134;HWE=0.232126;NFAM=1635	.
5	36375767	36375773	5	36376064	36376071	200904	4964.41	+	-	MEI	PASS	200904	N	<DEL:ME:SINE|Alu|AluYg6>	.	.	.	SVTYPE=MEI;POS=36375771;SVLEN=-297;END=36376068;STRANDS=+-:133;CIPOS=-4,2;CIEND=-4,3;CIPOS95=0,0;CIEND95=0,0;SU=133;PE=35;SR=98;ALG=PROD;AF=0.0008317;NSAMP=13;MSQ=381.46;AN=16834;AC=14;NS=8438;AC_Hom=2;AC_Het=12;AC_Hemi=0;MAF=0.00082958;HWE=0.00538206;NFAM=13	.
5	36411477	36411523	5	36420684	36420737	310277	473.02	+	+	BND	LOW	310277_1	N	N]5:36420711]	310277_2	N	N]5:36411500]	SVTYPE=BND;POS=36411500;STRANDS=++:34;CIPOS=-23,23;CIEND=-27,26;CIPOS95=0,0;CIEND95=0,0;MATEID=310277_2;EVENT=310277;SU=34;PE=21;SR=13;ALG=PROD;AF=0.0001188;NSAMP=2;MSQ=236.51;AN=16834;AC=2;NS=8438;AC_Hom=0;AC_Het=2;AC_Hemi=0;MAF=0.000118511;HWE=1;NFAM=1	SVTYPE=BND;POS=36420711;STRANDS=++:34;CIPOS=-27,26;CIEND=-23,23;CIPOS95=0,0;CIEND95=0,0;MATEID=310277_1;EVENT=310277;SECONDARY;SU=34;PE=21;SR=13;ALG=PROD;AF=0.0001188;NSAMP=2;MSQ=236.51;AN=16834;AC=2;NS=8438;AC_Hom=0;AC_Het=2;AC_Hemi=0;MAF=0.000118511;HWE=1;NFAM=1
```
