## Supplementary File 2 for "Mapping and characterization of structural variation in 17,795 deeply sequenced human genomes": B37.callset.public.bedpe (part 53 of 152)

```
5	36415660	36415711	5	36420357	36420401	310278	493.94	-	-	BND	LOW	310278_1	N	[5:36420381[N	310278_2	N	[5:36415689[N	SVTYPE=BND;POS=36415689;STRANDS=--:36;CIPOS=-28,23;CIEND=-23,21;CIPOS95=0,0;CIEND95=0,0;MATEID=310278_2;EVENT=310278;SU=36;PE=22;SR=14;ALG=PROD;AF=0.0001188;NSAMP=2;MSQ=246.97;AN=16834;AC=2;NS=8438;AC_Hom=0;AC_Het=2;AC_Hemi=0;MAF=0.000118511;HWE=1;NFAM=1	SVTYPE=BND;POS=36420381;STRANDS=--:36;CIPOS=-23,21;CIEND=-28,23;CIPOS95=0,0;CIEND95=0,0;MATEID=310278_1;EVENT=310278;SECONDARY;SU=36;PE=22;SR=14;ALG=PROD;AF=0.0001188;NSAMP=2;MSQ=246.97;AN=16834;AC=2;NS=8438;AC_Hom=0;AC_Het=2;AC_Hemi=0;MAF=0.000118511;HWE=1;NFAM=1
5	36446782	36446800	5	36447539	36447656	310279	12.14	+	+	INV	LOW	310279	N	<INV>	.	.	.	SVTYPE=INV;POS=36446792;SVLEN=854;END=36447646;STRANDS=++:1,--:4;IMPRECISE;CIPOS=-10,8;CIEND=-107,10;CIPOS95=-4,2;CIEND95=-42,3;SU=5;PE=5;SR=0;ALG=PROD;AF=5.94e-05;NSAMP=1;MSQ=12.05;AN=16834;AC=1;NS=8438;AC_Hom=0;AC_Het=1;AC_Hemi=0;MAF=5.92557e-05;HWE=1;NFAM=1	.
5	36458908	36458928	5	36458974	36458994	200905	231.18	+	-	BND	LOW	200905_1	N	N[5:36458985[	200905_2	N	]5:36458918]N	SVTYPE=BND;POS=36458918;STRANDS=+-:8;CIPOS=-10,10;CIEND=-10,10;CIPOS95=0,0;CIEND95=0,0;MATEID=200905_2;EVENT=200905;SU=8;PE=0;SR=8;ALG=PROD;AF=5.94e-05;NSAMP=1;MSQ=230.82;AN=16834;AC=1;NS=8438;AC_Hom=0;AC_Het=1;AC_Hemi=0;MAF=5.92557e-05;HWE=1;NFAM=1	SVTYPE=BND;POS=36458985;STRANDS=+-:8;CIPOS=-10,10;CIEND=-10,10;CIPOS95=0,0;CIEND95=0,0;MATEID=200905_1;EVENT=200905;SECONDARY;SU=8;PE=0;SR=8;ALG=PROD;AF=5.94e-05;NSAMP=1;MSQ=230.82;AN=16834;AC=1;NS=8438;AC_Hom=0;AC_Het=1;AC_Hemi=0;MAF=5.92557e-05;HWE=1;NFAM=1
5	36486031	36486031	5	36486301	36486301	200906	533452.0	+	-	DEL	PASS	200906	N	<DEL>	.	.	.	SVTYPE=DEL;POS=36486031;SVLEN=-270;END=36486301;STRANDS=+-:13505;CIPOS=0,0;CIEND=0,0;CIPOS95=0,0;CIEND95=0,0;SU=13505;PE=1366;SR=12139;ALG=PROD;AF=0.07093;NSAMP=1121;MSQ=473.9;AN=16834;AC=1194;NS=8438;AC_Hom=146;AC_Het=1052;AC_Hemi=0;MAF=0.0709884;HWE=3.05085e-06;NFAM=945	.
5	36488528	36488775	19	21444224	21444683	55697	412.64	-	-	BND	LOW	55697_1	N	[19:21444674[N	55697_2	N	[5:36488766[N	SVTYPE=BND;POS=36488766;STRANDS=--:4;IMPRECISE;CIPOS=-237,10;CIEND=-449,10;CIPOS95=-110,2;CIEND95=-140,0;MATEID=55697_2;EVENT=55697;SU=4;PE=4;SR=0;ALG=PROD;AF=0.00101;NSAMP=17;MSQ=22.57;AN=16834;AC=17;NS=8438;AC_Hom=0;AC_Het=17;AC_Hemi=0;MAF=0.00100735;HWE=1;NFAM=17	SVTYPE=BND;POS=21444674;STRANDS=--:4;IMPRECISE;CIPOS=-449,10;CIEND=-237,10;CIPOS95=-140,0;CIEND95=-110,2;MATEID=55697_1;EVENT=55697;SECONDARY;SU=4;PE=4;SR=0;ALG=PROD;AF=0.00101;NSAMP=17;MSQ=22.57;AN=16834;AC=17;NS=8438;AC_Hom=0;AC_Het=17;AC_Hemi=0;MAF=0.00100735;HWE=1;NFAM=17
5	36488543	36488816	13	31652051	31652423	54136	110.82	-	-	BND	LOW	54136_1	N	[13:31652374[N	54136_2	N	[5:36488767[N	SVTYPE=BND;POS=36488767;STRANDS=--:6;IMPRECISE;CIPOS=-223,50;CIEND=-322,50;CIPOS95=-79,50;CIEND95=-157,50;MATEID=54136_2;EVENT=54136;SU=6;PE=6;SR=0;ALG=PROD;AF=5.94e-05;NSAMP=1;MSQ=107.83;AN=16834;AC=1;NS=8438;AC_Hom=0;AC_Het=1;AC_Hemi=0;MAF=5.92557e-05;HWE=1;NFAM=1	SVTYPE=BND;POS=31652374;STRANDS=--:6;IMPRECISE;CIPOS=-322,50;CIEND=-223,50;CIPOS95=-157,50;CIEND95=-79,50;MATEID=54136_1;EVENT=54136;SECONDARY;SU=6;PE=6;SR=0;ALG=PROD;AF=5.94e-05;NSAMP=1;MSQ=107.83;AN=16834;AC=1;NS=8438;AC_Hom=0;AC_Het=1;AC_Hemi=0;MAF=5.92557e-05;HWE=1;NFAM=1
5	36488544	36488830	12	59830175	59830665	53874	490.22	-	-	BND	LOW	53874_1	N	[12:59830656[N	53874_2	N	[5:36488821[N	SVTYPE=BND;POS=36488821;STRANDS=--:4;IMPRECISE;CIPOS=-276,10;CIEND=-480,10;CIPOS95=-140,1;CIEND95=-175,0;MATEID=53874_2;EVENT=53874;SU=4;PE=4;SR=0;ALG=PROD;AF=0.001426;NSAMP=24;MSQ=19.04;AN=16834;AC=24;NS=8438;AC_Hom=0;AC_Het=24;AC_Hemi=0;MAF=0.00142214;HWE=1;NFAM=24	SVTYPE=BND;POS=59830656;STRANDS=--:4;IMPRECISE;CIPOS=-480,10;CIEND=-276,10;CIPOS95=-175,0;CIEND95=-140,1;MATEID=53874_1;EVENT=53874;SECONDARY;SU=4;PE=4;SR=0;ALG=PROD;AF=0.001426;NSAMP=24;MSQ=19.04;AN=16834;AC=24;NS=8438;AC_Hom=0;AC_Het=24;AC_Hemi=0;MAF=0.00142214;HWE=1;NFAM=24
5	36488550	36488780	5	139210275	139210759	279669	20849.9	-	+	BND	LOW	279669_1	N	]5:139210285]N	279669_2	N	N[5:36488771[	SVTYPE=BND;POS=36488771;STRANDS=-+:4;IMPRECISE;CIPOS=-220,10;CIEND=-10,474;CIPOS95=-96,2;CIEND95=-1,165;MATEID=279669_2;EVENT=279669;SU=4;PE=4;SR=0;ALG=PROD;AF=0.1051;NSAMP=1758;MSQ=10.47;AN=16834;AC=1770;NS=8438;AC_Hom=24;AC_Het=1750;AC_Hemi=0;MAF=0.10512;HWE=1.56411e-29;NFAM=1567	SVTYPE=BND;POS=139210285;STRANDS=-+:4;IMPRECISE;CIPOS=-10,474;CIEND=-220,10;CIPOS95=-1,165;CIEND95=-96,2;MATEID=279669_1;EVENT=279669;SECONDARY;SU=4;PE=4;SR=0;ALG=PROD;AF=0.1051;NSAMP=1758;MSQ=10.47;AN=16834;AC=1770;NS=8438;AC_Hom=24;AC_Het=1750;AC_Hemi=0;MAF=0.10512;HWE=1.56411e-29;NFAM=1567
5	36488627	36488983	6	66027164	66027674	56440	24.97	+	-	BND	LOW	56440_1	N	N[6:66027668[	56440_2	N	]5:36488637]N	SVTYPE=BND;POS=36488637;STRANDS=+-:4;IMPRECISE;CIPOS=-10,346;CIEND=-503,7;CIPOS95=-2,99;CIEND95=-176,0;MATEID=56440_2;EVENT=56440;SU=4;PE=4;SR=0;ALG=PROD;AF=5.94e-05;NSAMP=1;MSQ=23.87;AN=16834;AC=1;NS=8438;AC_Hom=0;AC_Het=1;AC_Hemi=0;MAF=5.92557e-05;HWE=1;NFAM=1	SVTYPE=BND;POS=66027668;STRANDS=+-:4;IMPRECISE;CIPOS=-503,7;CIEND=-10,346;CIPOS95=-176,0;CIEND95=-2,99;MATEID=56440_1;EVENT=56440;SECONDARY;SU=4;PE=4;SR=0;ALG=PROD;AF=5.94e-05;NSAMP=1;MSQ=23.87;AN=16834;AC=1;NS=8438;AC_Hom=0;AC_Het=1;AC_Hemi=0;MAF=5.92557e-05;HWE=1;NFAM=1
5	36488631	36489028	7	46991530	46991942	56906	159.64	+	+	BND	LOW	56906_1	N	N]7:46991560]	56906_2	N	N]5:36488678]	SVTYPE=BND;POS=36488678;STRANDS=++:12;IMPRECISE;CIPOS=-47,350;CIEND=-30,382;CIPOS95=-47,56;CIEND95=-30,100;MATEID=56906_2;EVENT=56906;SU=12;PE=12;SR=0;ALG=PROD;AF=0.000594;NSAMP=10;MSQ=14.98;AN=16834;AC=10;NS=8438;AC_Hom=0;AC_Het=10;AC_Hemi=0;MAF=0.000592557;HWE=1;NFAM=10	SVTYPE=BND;POS=46991560;STRANDS=++:12;IMPRECISE;CIPOS=-30,382;CIEND=-47,350;CIPOS95=-30,100;CIEND95=-47,56;MATEID=56906_1;EVENT=56906;SECONDARY;SU=12;PE=12;SR=0;ALG=PROD;AF=0.000594;NSAMP=10;MSQ=14.98;AN=16834;AC=10;NS=8438;AC_Hom=0;AC_Het=10;AC_Hemi=0;MAF=0.000592557;HWE=1;NFAM=10
5	36488641	36488848	12	40933287	40933737	53815	392.67	-	+	BND	LOW	53815_1	N	]12:40933297]N	53815_2	N	N[5:36488839[	SVTYPE=BND;POS=36488839;STRANDS=-+:6;IMPRECISE;CIPOS=-197,10;CIEND=-10,440;CIPOS95=-87,2;CIEND95=-1,156;MATEID=53815_2;EVENT=53815;SU=6;PE=6;SR=0;ALG=PROD;AF=0.0007128;NSAMP=12;MSQ=32.14;AN=16834;AC=12;NS=8438;AC_Hom=0;AC_Het=12;AC_Hemi=0;MAF=0.000711069;HWE=1;NFAM=12	SVTYPE=BND;POS=40933297;STRANDS=-+:6;IMPRECISE;CIPOS=-10,440;CIEND=-197,10;CIPOS95=-1,156;CIEND95=-87,2;MATEID=53815_1;EVENT=53815;SECONDARY;SU=6;PE=6;SR=0;ALG=PROD;AF=0.0007128;NSAMP=12;MSQ=32.14;AN=16834;AC=12;NS=8438;AC_Hom=0;AC_Het=12;AC_Hemi=0;MAF=0.000711069;HWE=1;NFAM=12
5	36488644	36488960	19	21444784	21445283	55698	422.46	+	+	BND	LOW	55698_1	N	N]19:21444812]	55698_2	N	N]5:36488674]	SVTYPE=BND;POS=36488674;STRANDS=++:13;IMPRECISE;CIPOS=-30,286;CIEND=-28,471;CIPOS95=-30,38;CIEND95=-28,124;MATEID=55698_2;EVENT=55698;SU=13;PE=13;SR=0;ALG=PROD;AF=0.001069;NSAMP=18;MSQ=22.89;AN=16834;AC=18;NS=8438;AC_Hom=0;AC_Het=18;AC_Hemi=0;MAF=0.0010666;HWE=1;NFAM=18	SVTYPE=BND;POS=21444812;STRANDS=++:13;IMPRECISE;CIPOS=-28,471;CIEND=-30,286;CIPOS95=-28,124;CIEND95=-30,38;MATEID=55698_1;EVENT=55698;SECONDARY;SU=13;PE=13;SR=0;ALG=PROD;AF=0.001069;NSAMP=18;MSQ=22.89;AN=16834;AC=18;NS=8438;AC_Hom=0;AC_Het=18;AC_Hemi=0;MAF=0.0010666;HWE=1;NFAM=18
5	36488668	36488722	12	93725053	93725110	53963	224.07	+	+	BND	LOW	53963_1	N	N]12:93725082]	53963_2	N	N]5:36488698]	SVTYPE=BND;POS=36488698;STRANDS=++:16;CIPOS=-30,24;CIEND=-29,28;CIPOS95=0,0;CIEND95=0,0;MATEID=53963_2;EVENT=53963;SU=16;PE=4;SR=12;ALG=PROD;AF=0.0003564;NSAMP=6;MSQ=36.02;AN=16834;AC=6;NS=8438;AC_Hom=0;AC_Het=6;AC_Hemi=0;MAF=0.000355534;HWE=1;NFAM=6	SVTYPE=BND;POS=93725082;STRANDS=++:16;CIPOS=-29,28;CIEND=-30,24;CIPOS95=0,0;CIEND95=0,0;MATEID=53963_1;EVENT=53963;SECONDARY;SU=16;PE=4;SR=12;ALG=PROD;AF=0.0003564;NSAMP=6;MSQ=36.02;AN=16834;AC=6;NS=8438;AC_Hom=0;AC_Het=6;AC_Hemi=0;MAF=0.000355534;HWE=1;NFAM=6
5	36488670	36488972	22	48797417	48797938	56195	940.93	+	+	BND	LOW	56195_1	N	N]22:48797451]	56195_2	N	N]5:36488720]	SVTYPE=BND;POS=36488720;STRANDS=++:17;IMPRECISE;CIPOS=-50,252;CIEND=-34,487;CIPOS95=-29,29;CIEND95=-34,116;MATEID=56195_2;EVENT=56195;SU=17;PE=17;SR=0;ALG=PROD;AF=0.002792;NSAMP=47;MSQ=19.01;AN=16834;AC=47;NS=8438;AC_Hom=0;AC_Het=47;AC_Hemi=0;MAF=0.00278502;HWE=1;NFAM=47	SVTYPE=BND;POS=48797451;STRANDS=++:17;IMPRECISE;CIPOS=-34,487;CIEND=-50,252;CIPOS95=-34,116;CIEND95=-29,29;MATEID=56195_1;EVENT=56195;SECONDARY;SU=17;PE=17;SR=0;ALG=PROD;AF=0.002792;NSAMP=47;MSQ=19.01;AN=16834;AC=47;NS=8438;AC_Hom=0;AC_Het=47;AC_Hemi=0;MAF=0.00278502;HWE=1;NFAM=47
5	36488689	36489035	12	40932806	40933193	53812	1538.49	+	-	BND	LOW	53812_1	N	N[12:40933152[	53812_2	N	]5:36488739]N	SVTYPE=BND;POS=36488739;STRANDS=+-:26;IMPRECISE;CIPOS=-50,296;CIEND=-345,42;CIPOS95=-19,19;CIEND95=-93,42;MATEID=53812_2;EVENT=53812;SU=26;PE=26;SR=0;ALG=PROD;AF=0.003208;NSAMP=54;MSQ=27.05;AN=16834;AC=54;NS=8438;AC_Hom=0;AC_Het=55;AC_Hemi=0;MAF=0.00325907;HWE=1;NFAM=54	SVTYPE=BND;POS=40933152;STRANDS=+-:26;IMPRECISE;CIPOS=-345,42;CIEND=-50,296;CIPOS95=-93,42;CIEND95=-19,19;MATEID=53812_1;EVENT=53812;SECONDARY;SU=26;PE=26;SR=0;ALG=PROD;AF=0.003208;NSAMP=54;MSQ=27.05;AN=16834;AC=54;NS=8438;AC_Hom=0;AC_Het=55;AC_Hemi=0;MAF=0.00325907;HWE=1;NFAM=54
5	36488693	36489090	7	13242234	13242692	56812	587.78	+	-	BND	LOW	56812_1	N	N[7:13242663[	56812_2	N	]5:36488723]N	SVTYPE=BND;POS=36488723;STRANDS=+-:8;IMPRECISE;CIPOS=-30,367;CIEND=-428,30;CIPOS95=-30,57;CIEND95=-149,30;MATEID=56812_2;EVENT=56812;SU=8;PE=8;SR=0;ALG=PROD;AF=0.001782;NSAMP=30;MSQ=18.1;AN=16834;AC=30;NS=8438;AC_Hom=0;AC_Het=30;AC_Hemi=0;MAF=0.00177767;HWE=1;NFAM=30	SVTYPE=BND;POS=13242663;STRANDS=+-:8;IMPRECISE;CIPOS=-428,30;CIEND=-30,367;CIPOS95=-149,30;CIEND95=-30,57;MATEID=56812_1;EVENT=56812;SECONDARY;SU=8;PE=8;SR=0;ALG=PROD;AF=0.001782;NSAMP=30;MSQ=18.1;AN=16834;AC=30;NS=8438;AC_Hom=0;AC_Het=30;AC_Hemi=0;MAF=0.00177767;HWE=1;NFAM=30
5	36488698	36488748	12	29243984	29244030	53754	11209.6	+	+	BND	LOW	53754_1	N	N]12:29243990]	53754_2	N	N]5:36488708]	SVTYPE=BND;POS=36488708;STRANDS=++:266;IMPRECISE;CIPOS=-10,40;CIEND=-6,40;CIPOS95=-1,1;CIEND95=0,0;MATEID=53754_2;EVENT=53754;SU=266;PE=265;SR=1;ALG=PROD;AF=0.01693;NSAMP=285;MSQ=38.75;AN=16834;AC=285;NS=8438;AC_Hom=0;AC_Het=285;AC_Hemi=0;MAF=0.0168879;HWE=0.179436;NFAM=257	SVTYPE=BND;POS=29243990;STRANDS=++:266;IMPRECISE;CIPOS=-6,40;CIEND=-10,40;CIPOS95=0,0;CIEND95=-1,1;MATEID=53754_1;EVENT=53754;SECONDARY;SU=266;PE=265;SR=1;ALG=PROD;AF=0.01693;NSAMP=285;MSQ=38.75;AN=16834;AC=285;NS=8438;AC_Hom=0;AC_Het=285;AC_Hemi=0;MAF=0.0168879;HWE=0.179436;NFAM=257
5	36521330	36521347	5	36521618	36521635	200907	54.93	+	-	BND	LOW	200907_1	N	N[5:36521628[	200907_2	N	]5:36521339]N	SVTYPE=BND;POS=36521339;STRANDS=+-:4;CIPOS=-9,8;CIEND=-9,8;CIPOS95=0,0;CIEND95=0,0;MATEID=200907_2;EVENT=200907;SU=4;PE=0;SR=4;ALG=PROD;AF=0.0001188;NSAMP=2;MSQ=25.56;AN=16834;AC=2;NS=8438;AC_Hom=0;AC_Het=2;AC_Hemi=0;MAF=0.000118511;HWE=1;NFAM=2	SVTYPE=BND;POS=36521628;STRANDS=+-:4;CIPOS=-9,8;CIEND=-9,8;CIPOS95=0,0;CIEND95=0,0;MATEID=200907_1;EVENT=200907;SECONDARY;SU=4;PE=0;SR=4;ALG=PROD;AF=0.0001188;NSAMP=2;MSQ=25.56;AN=16834;AC=2;NS=8438;AC_Hom=0;AC_Het=2;AC_Hemi=0;MAF=0.000118511;HWE=1;NFAM=2
5	36521509	36521518	5	36521638	36521647	279670	89.08	-	+	DUP	PASS	279670	N	<DUP>	.	.	.	SVTYPE=DUP;POS=36521514;SVLEN=129;END=36521643;STRANDS=-+:7;CIPOS=-5,4;CIEND=-5,4;CIPOS95=0,0;CIEND95=0,0;SU=7;PE=0;SR=7;ALG=PROD;AF=0.0001782;NSAMP=3;MSQ=23.3;AN=16834;AC=3;NS=8438;AC_Hom=0;AC_Het=3;AC_Hemi=0;MAF=0.000177767;HWE=1;NFAM=3	.
5	36542647	36543051	5	36542995	36543197	200908	116.85	+	-	DEL	PASS	200908	N	<DEL>	.	.	.	SVTYPE=DEL;POS=36542657;SVLEN=-530;END=36543187;STRANDS=+-:7;IMPRECISE;CIPOS=-10,394;CIEND=-192,10;CIPOS95=-1,118;CIEND95=-87,2;SU=7;PE=7;SR=0;ALG=PROD;AF=5.94e-05;NSAMP=1;MSQ=116.85;AN=16834;AC=1;NS=8438;AC_Hom=0;AC_Het=1;AC_Hemi=0;MAF=5.92557e-05;HWE=1;NFAM=1	.
5	36562451	36562674	X	124989723	124990010	58364	23553.5	+	-	BND	LOW	58364_1	N	N[X:124990002[	58364_2	N	]5:36562496]N	SVTYPE=BND;POS=36562496;STRANDS=+-:338;IMPRECISE;CIPOS=-45,178;CIEND=-278,9;CIPOS95=-5,5;CIEND95=-39,9;MATEID=58364_2;EVENT=58364;SU=338;PE=338;SR=0;ALG=PROD;AF=0.04117;NSAMP=693;MSQ=32.97;AN=16834;AC=693;NS=8438;AC_Hom=0;AC_Het=696;AC_Hemi=0;MAF=0.041242;HWE=5.81764e-07;NFAM=628	SVTYPE=BND;POS=124990002;STRANDS=+-:338;IMPRECISE;CIPOS=-278,9;CIEND=-45,178;CIPOS95=-39,9;CIEND95=-5,5;MATEID=58364_1;EVENT=58364;SECONDARY;SU=338;PE=338;SR=0;ALG=PROD;AF=0.04117;NSAMP=693;MSQ=32.97;AN=16834;AC=693;NS=8438;AC_Hom=0;AC_Het=696;AC_Hemi=0;MAF=0.041242;HWE=5.81764e-07;NFAM=628
5	36562489	36562538	11	66730393	66730543	53272	70313.0	+	+	BND	LOW	53272_1	N	N]11:66730404]	53272_2	N	N]5:36562501]	SVTYPE=BND;POS=36562501;STRANDS=++:6180;IMPRECISE;CIPOS=-12,37;CIEND=-11,139;CIPOS95=0,0;CIEND95=-4,4;MATEID=53272_2;EVENT=53272;SU=6180;PE=6180;SR=0;ALG=PROD;AF=0.09505;NSAMP=1600;MSQ=43.33;AN=16834;AC=1600;NS=8438;AC_Hom=0;AC_Het=1607;AC_Hemi=0;MAF=0.095224;HWE=3.56325e-37;NFAM=1446	SVTYPE=BND;POS=66730404;STRANDS=++:6180;IMPRECISE;CIPOS=-11,139;CIEND=-12,37;CIPOS95=-4,4;CIEND95=0,0;MATEID=53272_1;EVENT=53272;SECONDARY;SU=6180;PE=6180;SR=0;ALG=PROD;AF=0.09505;NSAMP=1600;MSQ=43.33;AN=16834;AC=1600;NS=8438;AC_Hom=0;AC_Het=1607;AC_Hemi=0;MAF=0.095224;HWE=3.56325e-37;NFAM=1446
5	36571352	36571402	5	36572650	36572700	200909	737.1	+	-	DEL	PASS	200909	N	<DEL>	.	.	.	SVTYPE=DEL;POS=36571378;SVLEN=-1298;END=36572676;STRANDS=+-:37;CIPOS=-26,24;CIEND=-26,24;CIPOS95=0,0;CIEND95=0,0;SU=37;PE=22;SR=15;ALG=PROD;AF=0.0001782;NSAMP=3;MSQ=245.7;AN=16834;AC=3;NS=8438;AC_Hom=0;AC_Het=3;AC_Hemi=0;MAF=0.000177767;HWE=1;NFAM=3	.
5	36608400	36608402	5	36614732	36614736	310280	410.41	-	-	BND	PASS	310280_1	N	[5:36614736[N	310280_2	N	[5:36608403[N	SVTYPE=BND;POS=36608403;STRANDS=--:24;CIPOS=-2,0;CIEND=-3,1;CIPOS95=0,0;CIEND95=0,0;MATEID=310280_2;EVENT=310280;SU=24;PE=10;SR=14;ALG=PROD;AF=5.94e-05;NSAMP=1;MSQ=410.41;AN=16834;AC=1;NS=8438;AC_Hom=0;AC_Het=1;AC_Hemi=0;MAF=5.92557e-05;HWE=1;NFAM=1	SVTYPE=BND;POS=36614736;STRANDS=--:24;CIPOS=-3,1;CIEND=-2,0;CIPOS95=0,0;CIEND95=0,0;MATEID=310280_1;EVENT=310280;SECONDARY;SU=24;PE=10;SR=14;ALG=PROD;AF=5.94e-05;NSAMP=1;MSQ=410.41;AN=16834;AC=1;NS=8438;AC_Hom=0;AC_Het=1;AC_Hemi=0;MAF=5.92557e-05;HWE=1;NFAM=1
5	36610711	36610731	5	36610769	36610789	200910	503.68	+	-	BND	PASS	200910_1	N	N[5:36610780[	200910_2	N	]5:36610721]N	SVTYPE=BND;POS=36610721;STRANDS=+-:14;CIPOS=-10,10;CIEND=-10,10;CIPOS95=0,0;CIEND95=0,0;MATEID=200910_2;EVENT=200910;SU=14;PE=0;SR=14;ALG=PROD;AF=5.94e-05;NSAMP=1;MSQ=503.59;AN=16834;AC=1;NS=8438;AC_Hom=0;AC_Het=1;AC_Hemi=0;MAF=5.92557e-05;HWE=1;NFAM=1	SVTYPE=BND;POS=36610780;STRANDS=+-:14;CIPOS=-10,10;CIEND=-10,10;CIPOS95=0,0;CIEND95=0,0;MATEID=200910_1;EVENT=200910;SECONDARY;SU=14;PE=0;SR=14;ALG=PROD;AF=5.94e-05;NSAMP=1;MSQ=503.59;AN=16834;AC=1;NS=8438;AC_Hom=0;AC_Het=1;AC_Hemi=0;MAF=5.92557e-05;HWE=1;NFAM=1
5	36612721	36612738	7	88032915	88032932	57029	35.65	+	+	BND	LOW	57029_1	N	N]7:88032924]	57029_2	N	N]5:36612730]	SVTYPE=BND;POS=36612730;STRANDS=++:4;CIPOS=-9,8;CIEND=-9,8;CIPOS95=0,0;CIEND95=0,0;MATEID=57029_2;EVENT=57029;SU=4;PE=0;SR=4;ALG=PROD;AF=5.94e-05;NSAMP=1;MSQ=29.81;AN=16834;AC=1;NS=8438;AC_Hom=0;AC_Het=1;AC_Hemi=0;MAF=5.92557e-05;HWE=1;NFAM=1	SVTYPE=BND;POS=88032924;STRANDS=++:4;CIPOS=-9,8;CIEND=-9,8;CIPOS95=0,0;CIEND95=0,0;MATEID=57029_1;EVENT=57029;SECONDARY;SU=4;PE=0;SR=4;ALG=PROD;AF=5.94e-05;NSAMP=1;MSQ=29.81;AN=16834;AC=1;NS=8438;AC_Hom=0;AC_Het=1;AC_Hemi=0;MAF=5.92557e-05;HWE=1;NFAM=1
5	36636596	36637065	15	48411907	48412251	54721	203.9	+	+	BND	LOW	54721_1	N	N]15:48411937]	54721_2	N	N]5:36636626]	SVTYPE=BND;POS=36636626;STRANDS=++:13;IMPRECISE;CIPOS=-30,439;CIEND=-30,314;CIPOS95=-30,126;CIEND95=-30,74;MATEID=54721_2;EVENT=54721;SU=13;PE=13;SR=0;ALG=PROD;AF=0.0004752;NSAMP=8;MSQ=24.31;AN=16834;AC=8;NS=8438;AC_Hom=0;AC_Het=8;AC_Hemi=0;MAF=0.000474046;HWE=1;NFAM=8	SVTYPE=BND;POS=48411937;STRANDS=++:13;IMPRECISE;CIPOS=-30,314;CIEND=-30,439;CIPOS95=-30,74;CIEND95=-30,126;MATEID=54721_1;EVENT=54721;SECONDARY;SU=13;PE=13;SR=0;ALG=PROD;AF=0.0004752;NSAMP=8;MSQ=24.31;AN=16834;AC=8;NS=8438;AC_Hom=0;AC_Het=8;AC_Hemi=0;MAF=0.000474046;HWE=1;NFAM=8
5	36686486	36686506	5	36686625	36686645	200911	161.88	+	-	DEL	PASS	200911	N	<DEL>	.	.	.	SVTYPE=DEL;POS=36686496;SVLEN=-139;END=36686635;STRANDS=+-:8;CIPOS=-10,10;CIEND=-10,10;CIPOS95=0,0;CIEND95=0,0;SU=8;PE=0;SR=8;ALG=PROD;AF=5.94e-05;NSAMP=1;MSQ=161.81;AN=16834;AC=1;NS=8438;AC_Hom=0;AC_Het=1;AC_Hemi=0;MAF=5.92557e-05;HWE=1;NFAM=1	.
5	36710470	36710474	5	36711045	36711049	200912	7817.42	+	-	BND	PASS	200912_1	N	N[5:36711049[	200912_2	N	]5:36710472]N	SVTYPE=BND;POS=36710472;STRANDS=+-:330;CIPOS=-2,2;CIEND=-3,1;CIPOS95=0,0;CIEND95=0,0;MATEID=200912_2;EVENT=200912;SU=330;PE=195;SR=135;ALG=PROD;AF=0.0008911;NSAMP=15;MSQ=521.16;AN=16834;AC=15;NS=8438;AC_Hom=0;AC_Het=15;AC_Hemi=0;MAF=0.000888836;HWE=1;NFAM=13	SVTYPE=BND;POS=36711049;STRANDS=+-:330;CIPOS=-3,1;CIEND=-2,2;CIPOS95=0,0;CIEND95=0,0;MATEID=200912_1;EVENT=200912;SECONDARY;SU=330;PE=195;SR=135;ALG=PROD;AF=0.0008911;NSAMP=15;MSQ=521.16;AN=16834;AC=15;NS=8438;AC_Hom=0;AC_Het=15;AC_Hemi=0;MAF=0.000888836;HWE=1;NFAM=13
5	36751401	36751401	5	36751995	36751995	200913	79464.2	+	-	DEL	PASS	200913	N	<DEL>	.	.	.	SVTYPE=DEL;POS=36751401;SVLEN=-594;END=36751995;STRANDS=+-:3498;CIPOS=0,0;CIEND=0,0;CIPOS95=0,0;CIEND95=0,0;SU=3498;PE=1922;SR=1576;ALG=PROD;AF=0.01164;NSAMP=192;MSQ=413.88;AN=16834;AC=196;NS=8438;AC_Hom=8;AC_Het=188;AC_Hemi=0;MAF=0.0116141;HWE=0.0265242;NFAM=186	.
5	36752701	36753084	8	76952712	76953120	57451	517.92	+	+	BND	LOW	57451_1	N	N]8:76952722]	57451_2	N	N]5:36752711]	SVTYPE=BND;POS=36752711;STRANDS=++:4;IMPRECISE;CIPOS=-10,373;CIEND=-10,398;CIPOS95=-2,93;CIEND95=-2,105;MATEID=57451_2;EVENT=57451;SU=4;PE=4;SR=0;ALG=PROD;AF=0.001663;NSAMP=28;MSQ=16.11;AN=16834;AC=28;NS=8438;AC_Hom=0;AC_Het=28;AC_Hemi=0;MAF=0.00165916;HWE=1;NFAM=28	SVTYPE=BND;POS=76952722;STRANDS=++:4;IMPRECISE;CIPOS=-10,398;CIEND=-10,373;CIPOS95=-2,105;CIEND95=-2,93;MATEID=57451_1;EVENT=57451;SECONDARY;SU=4;PE=4;SR=0;ALG=PROD;AF=0.001663;NSAMP=28;MSQ=16.11;AN=16834;AC=28;NS=8438;AC_Hom=0;AC_Het=28;AC_Hemi=0;MAF=0.00165916;HWE=1;NFAM=28
5	36772825	36772836	5	36772917	36772928	200914	272.66	+	-	BND	LOW	200914_1	N	N[5:36772924[	200914_2	N	]5:36772831]N	SVTYPE=BND;POS=36772831;STRANDS=+-:6;CIPOS=-6,5;CIEND=-6,5;CIPOS95=0,0;CIEND95=0,0;MATEID=200914_2;EVENT=200914;SU=6;PE=0;SR=6;ALG=PROD;AF=0.0001188;NSAMP=2;MSQ=136.32;AN=16834;AC=2;NS=8438;AC_Hom=0;AC_Het=2;AC_Hemi=0;MAF=0.000118511;HWE=1;NFAM=2	SVTYPE=BND;POS=36772924;STRANDS=+-:6;CIPOS=-6,5;CIEND=-6,5;CIPOS95=0,0;CIEND95=0,0;MATEID=200914_1;EVENT=200914;SECONDARY;SU=6;PE=0;SR=6;ALG=PROD;AF=0.0001188;NSAMP=2;MSQ=136.32;AN=16834;AC=2;NS=8438;AC_Hom=0;AC_Het=2;AC_Hemi=0;MAF=0.000118511;HWE=1;NFAM=2
5	36792085	36792633	20	37584022	37584521	55950	16079.7	-	+	BND	LOW	55950_1	N	]20:37584052]N	55950_2	N	N[5:36792605[	SVTYPE=BND;POS=36792605;STRANDS=-+:8;IMPRECISE;CIPOS=-519,29;CIEND=-30,469;CIPOS95=-135,29;CIEND95=-30,102;MATEID=55950_2;EVENT=55950;SU=8;PE=8;SR=0;ALG=PROD;AF=0.02162;NSAMP=364;MSQ=43.42;AN=16834;AC=364;NS=8438;AC_Hom=0;AC_Het=365;AC_Hemi=0;MAF=0.0216283;HWE=0.0350327;NFAM=321	SVTYPE=BND;POS=37584052;STRANDS=-+:8;IMPRECISE;CIPOS=-30,469;CIEND=-519,29;CIPOS95=-30,102;CIEND95=-135,29;MATEID=55950_1;EVENT=55950;SECONDARY;SU=8;PE=8;SR=0;ALG=PROD;AF=0.02162;NSAMP=364;MSQ=43.42;AN=16834;AC=364;NS=8438;AC_Hom=0;AC_Het=365;AC_Hemi=0;MAF=0.0216283;HWE=0.0350327;NFAM=321
5	36792589	36792951	20	37583467	37583861	55949	3350.98	+	-	BND	LOW	55949_1	N	N[20:37583820[	55949_2	N	]5:36792619]N	SVTYPE=BND;POS=36792619;STRANDS=+-:16;IMPRECISE;CIPOS=-30,332;CIEND=-352,42;CIPOS95=-30,48;CIEND95=-109,42;MATEID=55949_2;EVENT=55949;SU=16;PE=16;SR=0;ALG=PROD;AF=0.008079;NSAMP=136;MSQ=23.27;AN=16834;AC=136;NS=8438;AC_Hom=0;AC_Het=138;AC_Hemi=0;MAF=0.00817729;HWE=1;NFAM=127	SVTYPE=BND;POS=37583820;STRANDS=+-:16;IMPRECISE;CIPOS=-352,42;CIEND=-30,332;CIPOS95=-109,42;CIEND95=-30,48;MATEID=55949_1;EVENT=55949;SECONDARY;SU=16;PE=16;SR=0;ALG=PROD;AF=0.008079;NSAMP=136;MSQ=23.27;AN=16834;AC=136;NS=8438;AC_Hom=0;AC_Het=138;AC_Hemi=0;MAF=0.00817729;HWE=1;NFAM=127
5	36792599	36792614	6	139978864	139978879	56693	28700.3	-	-	BND	LOW	56693_1	N	[6:139978874[N	56693_2	N	[5:36792605[N	SVTYPE=BND;POS=36792605;STRANDS=--:99;IMPRECISE;CIPOS=-5,10;CIEND=-9,6;CIPOS95=-1,1;CIEND95=-1,1;MATEID=56693_2;EVENT=56693;SU=99;PE=88;SR=11;ALG=PROD;AF=0.0297;NSAMP=500;MSQ=56.87;AN=16834;AC=500;NS=8438;AC_Hom=0;AC_Het=501;AC_Hemi=0;MAF=0.0296871;HWE=0.00092351;NFAM=444	SVTYPE=BND;POS=139978874;STRANDS=--:99;IMPRECISE;CIPOS=-9,6;CIEND=-5,10;CIPOS95=-1,1;CIEND95=-1,1;MATEID=56693_1;EVENT=56693;SECONDARY;SU=99;PE=88;SR=11;ALG=PROD;AF=0.0297;NSAMP=500;MSQ=56.87;AN=16834;AC=500;NS=8438;AC_Hom=0;AC_Het=501;AC_Hemi=0;MAF=0.0296871;HWE=0.00092351;NFAM=444
5	36829049	36829067	5	36829705	36829710	310281	344.66	+	+	BND	PASS	310281_1	N	N]5:36829708]	310281_2	N	N]5:36829057]	SVTYPE=BND;POS=36829057;STRANDS=++:18;CIPOS=-8,10;CIEND=-3,2;CIPOS95=0,0;CIEND95=0,0;MATEID=310281_2;EVENT=310281;SU=18;PE=8;SR=10;ALG=PROD;AF=5.94e-05;NSAMP=1;MSQ=344.66;AN=16834;AC=1;NS=8438;AC_Hom=0;AC_Het=1;AC_Hemi=0;MAF=5.92557e-05;HWE=1;NFAM=1	SVTYPE=BND;POS=36829708;STRANDS=++:18;CIPOS=-3,2;CIEND=-8,10;CIPOS95=0,0;CIEND95=0,0;MATEID=310281_1;EVENT=310281;SECONDARY;SU=18;PE=8;SR=10;ALG=PROD;AF=5.94e-05;NSAMP=1;MSQ=344.66;AN=16834;AC=1;NS=8438;AC_Hom=0;AC_Het=1;AC_Hemi=0;MAF=5.92557e-05;HWE=1;NFAM=1
5	36829264	36829271	5	36829552	36829560	310282	170.7	-	-	BND	LOW	310282_1	N	[5:36829558[N	310282_2	N	[5:36829270[N	SVTYPE=BND;POS=36829270;STRANDS=--:12;CIPOS=-5,2;CIEND=-5,3;CIPOS95=0,0;CIEND95=0,0;MATEID=310282_2;EVENT=310282;SU=12;PE=5;SR=7;ALG=PROD;AF=5.94e-05;NSAMP=1;MSQ=170.7;AN=16834;AC=1;NS=8438;AC_Hom=0;AC_Het=1;AC_Hemi=0;MAF=5.92557e-05;HWE=1;NFAM=1	SVTYPE=BND;POS=36829558;STRANDS=--:12;CIPOS=-5,3;CIEND=-5,2;CIPOS95=0,0;CIEND95=0,0;MATEID=310282_1;EVENT=310282;SECONDARY;SU=12;PE=5;SR=7;ALG=PROD;AF=5.94e-05;NSAMP=1;MSQ=170.7;AN=16834;AC=1;NS=8438;AC_Hom=0;AC_Het=1;AC_Hemi=0;MAF=5.92557e-05;HWE=1;NFAM=1
5	36851148	36851266	5	36918760	36918853	310283	2307.55	-	-	BND	LOW	310283_1	N	[5:36918843[N	310283_2	N	[5:36851238[N	SVTYPE=BND;POS=36851238;STRANDS=--:135;IMPRECISE;CIPOS=-89,29;CIEND=-82,11;CIPOS95=-14,14;CIEND95=-5,5;MATEID=310283_2;EVENT=310283;SU=135;PE=135;SR=0;ALG=PROD;AF=0.001426;NSAMP=24;MSQ=96.07;AN=16834;AC=24;NS=8438;AC_Hom=0;AC_Het=24;AC_Hemi=0;MAF=0.00142214;HWE=1;NFAM=24	SVTYPE=BND;POS=36918843;STRANDS=--:135;IMPRECISE;CIPOS=-82,11;CIEND=-89,29;CIPOS95=-5,5;CIEND95=-14,14;MATEID=310283_1;EVENT=310283;SECONDARY;SU=135;PE=135;SR=0;ALG=PROD;AF=0.001426;NSAMP=24;MSQ=96.07;AN=16834;AC=24;NS=8438;AC_Hom=0;AC_Het=24;AC_Hemi=0;MAF=0.00142214;HWE=1;NFAM=24
5	36852068	36852389	5	36918079	36918419	310284	1099.3	+	+	BND	LOW	310284_1	N	N]5:36918092]	310284_2	N	N]5:36852107]	SVTYPE=BND;POS=36852107;STRANDS=++:38;IMPRECISE;CIPOS=-39,282;CIEND=-13,327;CIPOS95=-25,25;CIEND95=-13,31;MATEID=310284_2;EVENT=310284;SU=38;PE=38;SR=0;ALG=PROD;AF=0.001069;NSAMP=18;MSQ=60.84;AN=16834;AC=18;NS=8438;AC_Hom=0;AC_Het=18;AC_Hemi=0;MAF=0.0010666;HWE=1;NFAM=18	SVTYPE=BND;POS=36918092;STRANDS=++:38;IMPRECISE;CIPOS=-13,327;CIEND=-39,282;CIPOS95=-13,31;CIEND95=-25,25;MATEID=310284_1;EVENT=310284;SECONDARY;SU=38;PE=38;SR=0;ALG=PROD;AF=0.001069;NSAMP=18;MSQ=60.84;AN=16834;AC=18;NS=8438;AC_Hom=0;AC_Het=18;AC_Hemi=0;MAF=0.0010666;HWE=1;NFAM=18
5	36952035	36952234	14	66077395	66077934	54544	298.38	-	-	BND	LOW	54544_1	N	[14:66077905[N	54544_2	N	[5:36952189[N	SVTYPE=BND;POS=36952189;STRANDS=--:12;IMPRECISE;CIPOS=-153,46;CIEND=-509,30;CIPOS95=-54,46;CIEND95=-143,30;MATEID=54544_2;EVENT=54544;SU=12;PE=12;SR=0;ALG=PROD;AF=0.0008911;NSAMP=15;MSQ=17.37;AN=16834;AC=15;NS=8438;AC_Hom=0;AC_Het=15;AC_Hemi=0;MAF=0.000888836;HWE=1;NFAM=15	SVTYPE=BND;POS=66077905;STRANDS=--:12;IMPRECISE;CIPOS=-509,30;CIEND=-153,46;CIPOS95=-143,30;CIEND95=-54,46;MATEID=54544_1;EVENT=54544;SECONDARY;SU=12;PE=12;SR=0;ALG=PROD;AF=0.0008911;NSAMP=15;MSQ=17.37;AN=16834;AC=15;NS=8438;AC_Hom=0;AC_Het=15;AC_Hemi=0;MAF=0.000888836;HWE=1;NFAM=15
5	37012260	37012615	5	37296502	37296728	310285	161.65	-	-	BND	LOW	310285_1	N	[5:37296699[N	310285_2	N	[5:37012586[N	SVTYPE=BND;POS=37012586;STRANDS=--:8;IMPRECISE;CIPOS=-325,30;CIEND=-196,30;CIPOS95=-112,30;CIEND95=-40,30;MATEID=310285_2;EVENT=310285;SU=8;PE=8;SR=0;ALG=PROD;AF=0.0005346;NSAMP=9;MSQ=16.13;AN=16834;AC=9;NS=8438;AC_Hom=0;AC_Het=9;AC_Hemi=0;MAF=0.000533302;HWE=1;NFAM=9	SVTYPE=BND;POS=37296699;STRANDS=--:8;IMPRECISE;CIPOS=-196,30;CIEND=-325,30;CIPOS95=-40,30;CIEND95=-112,30;MATEID=310285_1;EVENT=310285;SECONDARY;SU=8;PE=8;SR=0;ALG=PROD;AF=0.0005346;NSAMP=9;MSQ=16.13;AN=16834;AC=9;NS=8438;AC_Hom=0;AC_Het=9;AC_Hemi=0;MAF=0.000533302;HWE=1;NFAM=9
5	37012287	37012638	5	37414960	37415188	279671	19451.8	-	+	BND	LOW	279671_1	N	]5:37415010]N	279671_2	N	N[5:37012629[	SVTYPE=BND;POS=37012629;STRANDS=-+:152;IMPRECISE;CIPOS=-341,10;CIEND=-50,178;CIPOS95=-57,10;CIEND95=-6,6;MATEID=279671_2;EVENT=279671;SU=152;PE=152;SR=0;ALG=PROD;AF=0.05685;NSAMP=934;MSQ=20.21;AN=16834;AC=957;NS=8438;AC_Hom=46;AC_Het=912;AC_Hemi=0;MAF=0.056767;HWE=0.475803;NFAM=921	SVTYPE=BND;POS=37415010;STRANDS=-+:152;IMPRECISE;CIPOS=-50,178;CIEND=-341,10;CIPOS95=-6,6;CIEND95=-57,10;MATEID=279671_1;EVENT=279671;SECONDARY;SU=152;PE=152;SR=0;ALG=PROD;AF=0.05685;NSAMP=934;MSQ=20.21;AN=16834;AC=957;NS=8438;AC_Hom=46;AC_Het=912;AC_Hemi=0;MAF=0.056767;HWE=0.475803;NFAM=921
5	37012696	37013018	5	37483551	37484070	279672	343.96	-	+	BND	LOW	279672_1	N	]5:37483560]N	279672_2	N	N[5:37013009[	SVTYPE=BND;POS=37013009;STRANDS=-+:4;IMPRECISE;CIPOS=-312,10;CIEND=-9,510;CIPOS95=-165,1;CIEND95=0,176;MATEID=279672_2;EVENT=279672;SU=4;PE=4;SR=0;ALG=PROD;AF=0.001307;NSAMP=22;MSQ=14.83;AN=16834;AC=22;NS=8438;AC_Hom=0;AC_Het=22;AC_Hemi=0;MAF=0.00130363;HWE=1;NFAM=22	SVTYPE=BND;POS=37483560;STRANDS=-+:4;IMPRECISE;CIPOS=-9,510;CIEND=-312,10;CIPOS95=0,176;CIEND95=-165,1;MATEID=279672_1;EVENT=279672;SECONDARY;SU=4;PE=4;SR=0;ALG=PROD;AF=0.001307;NSAMP=22;MSQ=14.83;AN=16834;AC=22;NS=8438;AC_Hom=0;AC_Het=22;AC_Hemi=0;MAF=0.00130363;HWE=1;NFAM=22
5	37012728	37013119	5	37483005	37483433	200917	450.24	+	-	BND	LOW	200917_1	N	N[5:37483404[	200917_2	N	]5:37012758]N	SVTYPE=BND;POS=37012758;STRANDS=+-:9;IMPRECISE;CIPOS=-30,361;CIEND=-398,30;CIPOS95=-30,101;CIEND95=-129,30;MATEID=200917_2;EVENT=200917;SU=9;PE=9;SR=0;ALG=PROD;AF=0.0008911;NSAMP=15;MSQ=29.42;AN=16834;AC=15;NS=8438;AC_Hom=0;AC_Het=15;AC_Hemi=0;MAF=0.000888836;HWE=1;NFAM=15	SVTYPE=BND;POS=37483404;STRANDS=+-:9;IMPRECISE;CIPOS=-398,30;CIEND=-30,361;CIPOS95=-129,30;CIEND95=-30,101;MATEID=200917_1;EVENT=200917;SECONDARY;SU=9;PE=9;SR=0;ALG=PROD;AF=0.0008911;NSAMP=15;MSQ=29.42;AN=16834;AC=15;NS=8438;AC_Hom=0;AC_Het=15;AC_Hemi=0;MAF=0.000888836;HWE=1;NFAM=15
5	37013144	37013161	5	37013431	37013444	200916	85.43	+	-	BND	LOW	200916_1	N	N[5:37013440[	200916_2	N	]5:37013153]N	SVTYPE=BND;POS=37013153;STRANDS=+-:4;IMPRECISE;CIPOS=-9,8;CIEND=-8,5;CIPOS95=0,0;CIEND95=-1,0;MATEID=200916_2;EVENT=200916;SU=4;PE=0;SR=4;ALG=PROD;AF=0.0001782;NSAMP=3;MSQ=26.13;AN=16834;AC=3;NS=8438;AC_Hom=0;AC_Het=3;AC_Hemi=0;MAF=0.000177767;HWE=1;NFAM=3	SVTYPE=BND;POS=37013440;STRANDS=+-:4;IMPRECISE;CIPOS=-8,5;CIEND=-9,8;CIPOS95=-1,0;CIEND95=0,0;MATEID=200916_1;EVENT=200916;SECONDARY;SU=4;PE=0;SR=4;ALG=PROD;AF=0.0001782;NSAMP=3;MSQ=26.13;AN=16834;AC=3;NS=8438;AC_Hom=0;AC_Het=3;AC_Hemi=0;MAF=0.000177767;HWE=1;NFAM=3
5	37027978	37028266	5	37028306	37028615	200918	173.77	+	-	DEL	PASS	200918	N	<DEL>	.	.	.	SVTYPE=DEL;POS=37027988;SVLEN=-618;END=37028606;STRANDS=+-:10;IMPRECISE;CIPOS=-10,278;CIEND=-300,9;CIPOS95=-2,62;CIEND95=-67,2;SU=10;PE=10;SR=0;ALG=PROD;AF=5.94e-05;NSAMP=1;MSQ=173.77;AN=16834;AC=1;NS=8438;AC_Hom=0;AC_Het=1;AC_Hemi=0;MAF=5.92557e-05;HWE=1;NFAM=1	.
5	37033642	37033976	12	1306136	1306689	53648	278.07	-	+	BND	LOW	53648_1	N	]12:1306164]N	53648_2	N	N[5:37033947[	SVTYPE=BND;POS=37033947;STRANDS=-+:5;IMPRECISE;CIPOS=-304,30;CIEND=-28,525;CIPOS95=-146,30;CIEND95=-28,183;MATEID=53648_2;EVENT=53648;SU=5;PE=5;SR=0;ALG=PROD;AF=0.00101;NSAMP=17;MSQ=14.93;AN=16834;AC=17;NS=8438;AC_Hom=0;AC_Het=17;AC_Hemi=0;MAF=0.00100735;HWE=1;NFAM=17	SVTYPE=BND;POS=1306164;STRANDS=-+:5;IMPRECISE;CIPOS=-28,525;CIEND=-304,30;CIPOS95=-28,183;CIEND95=-146,30;MATEID=53648_1;EVENT=53648;SECONDARY;SU=5;PE=5;SR=0;ALG=PROD;AF=0.00101;NSAMP=17;MSQ=14.93;AN=16834;AC=17;NS=8438;AC_Hom=0;AC_Het=17;AC_Hemi=0;MAF=0.00100735;HWE=1;NFAM=17
5	37033665	37033922	7	106935553	106936062	57086	138.77	-	+	BND	LOW	57086_1	N	]7:106935561]N	57086_2	N	N[5:37033913[	SVTYPE=BND;POS=37033913;STRANDS=-+:4;IMPRECISE;CIPOS=-247,10;CIEND=-8,501;CIPOS95=-116,2;CIEND95=0,178;MATEID=57086_2;EVENT=57086;SU=4;PE=4;SR=0;ALG=PROD;AF=0.0004158;NSAMP=7;MSQ=16.27;AN=16834;AC=7;NS=8438;AC_Hom=0;AC_Het=7;AC_Hemi=0;MAF=0.00041479;HWE=1;NFAM=7	SVTYPE=BND;POS=106935561;STRANDS=-+:4;IMPRECISE;CIPOS=-8,501;CIEND=-247,10;CIPOS95=0,178;CIEND95=-116,2;MATEID=57086_1;EVENT=57086;SECONDARY;SU=4;PE=4;SR=0;ALG=PROD;AF=0.0004158;NSAMP=7;MSQ=16.27;AN=16834;AC=7;NS=8438;AC_Hom=0;AC_Het=7;AC_Hemi=0;MAF=0.00041479;HWE=1;NFAM=7
5	37033694	37033882	20	8397742	8398265	55862	33946.7	-	+	BND	LOW	55862_1	N	]20:8397750]N	55862_2	N	N[5:37033833[	SVTYPE=BND;POS=37033833;STRANDS=-+:30;IMPRECISE;CIPOS=-138,50;CIEND=-8,515;CIPOS95=-12,12;CIEND95=-8,105;MATEID=55862_2;EVENT=55862;SU=30;PE=30;SR=0;ALG=PROD;AF=0.06475;NSAMP=1072;MSQ=31.24;AN=16834;AC=1090;NS=8438;AC_Hom=36;AC_Het=1055;AC_Hemi=0;MAF=0.064648;HWE=0.00111392;NFAM=927	SVTYPE=BND;POS=8397750;STRANDS=-+:30;IMPRECISE;CIPOS=-8,515;CIEND=-138,50;CIPOS95=-8,105;CIEND95=-12,12;MATEID=55862_1;EVENT=55862;SECONDARY;SU=30;PE=30;SR=0;ALG=PROD;AF=0.06475;NSAMP=1072;MSQ=31.24;AN=16834;AC=1090;NS=8438;AC_Hom=36;AC_Het=1055;AC_Hemi=0;MAF=0.064648;HWE=0.00111392;NFAM=927
5	37042309	37042732	5	37043127	37043441	200920	140.84	+	-	DEL	PASS	200920	N	<DEL>	.	.	.	SVTYPE=DEL;POS=37042319;SVLEN=-1112;END=37043431;STRANDS=+-:8;IMPRECISE;CIPOS=-10,413;CIEND=-304,10;CIPOS95=-2,87;CIEND95=-97,1;SU=8;PE=8;SR=0;ALG=PROD;AF=5.94e-05;NSAMP=1;MSQ=140.83;AN=16834;AC=1;NS=8438;AC_Hom=0;AC_Het=1;AC_Hemi=0;MAF=5.92557e-05;HWE=1;NFAM=1	.
5	37042378	37042718	5	37042591	37042730	200919	396.43	+	-	BND	LOW	200919_1	N	N[5:37042721[	200919_2	N	]5:37042388]N	SVTYPE=BND;POS=37042388;STRANDS=+-:6;IMPRECISE;CIPOS=-10,330;CIEND=-129,10;CIPOS95=-2,92;CIEND95=-56,2;MATEID=200919_2;EVENT=200919;SU=6;PE=6;SR=0;ALG=PROD;AF=0.000297;NSAMP=5;MSQ=78.48;AN=16834;AC=5;NS=8438;AC_Hom=0;AC_Het=5;AC_Hemi=0;MAF=0.000296279;HWE=1;NFAM=5	SVTYPE=BND;POS=37042721;STRANDS=+-:6;IMPRECISE;CIPOS=-129,10;CIEND=-10,330;CIPOS95=-56,2;CIEND95=-2,92;MATEID=200919_1;EVENT=200919;SECONDARY;SU=6;PE=6;SR=0;ALG=PROD;AF=0.000297;NSAMP=5;MSQ=78.48;AN=16834;AC=5;NS=8438;AC_Hom=0;AC_Het=5;AC_Hemi=0;MAF=0.000296279;HWE=1;NFAM=5
5	37071196	37071205	5	37086651	37086671	200921	434.52	+	-	DEL	PASS	200921	N	<DEL>	.	.	.	SVTYPE=DEL;POS=37071200;SVLEN=-15461;END=37086661;STRANDS=+-:16;CIPOS=-4,5;CIEND=-10,10;CIPOS95=0,0;CIEND95=0,0;SU=16;PE=11;SR=5;ALG=PROD;AF=5.94e-05;NSAMP=1;MSQ=434.52;AN=16834;AC=1;NS=8438;AC_Hom=0;AC_Het=1;AC_Hemi=0;MAF=5.92557e-05;HWE=1;NFAM=1	.
5	37075768	37075783	5	37076220	37076240	200922	698.43	+	-	DEL	PASS	200922	N	<DEL>	.	.	.	SVTYPE=DEL;POS=37075775;SVLEN=-455;END=37076230;STRANDS=+-:12;IMPRECISE;CIPOS=-7,8;CIEND=-10,10;CIPOS95=0,1;CIEND95=0,0;SU=12;PE=8;SR=4;ALG=PROD;AF=5.94e-05;NSAMP=1;MSQ=698.41;AN=16834;AC=1;NS=8438;AC_Hom=0;AC_Het=1;AC_Hemi=0;MAF=5.92557e-05;HWE=1;NFAM=1	.
5	37089141	37089161	5	37092942	37092949	279673	183.14	-	+	DUP	PASS	279673	N	<DUP>	.	.	.	SVTYPE=DUP;POS=37089151;SVLEN=3795;END=37092946;STRANDS=-+:15;CIPOS=-10,10;CIEND=-4,3;CIPOS95=0,0;CIEND95=0,0;SU=15;PE=7;SR=8;ALG=PROD;AF=5.94e-05;NSAMP=1;MSQ=182.58;AN=16834;AC=1;NS=8438;AC_Hom=0;AC_Het=1;AC_Hemi=0;MAF=5.92557e-05;HWE=1;NFAM=1	.
5	37105309	37105329	5	37161587	37161599	279674	197.12	-	+	DUP	PASS	279674	N	<DUP>	.	.	.	SVTYPE=DUP;POS=37105319;SVLEN=56274;END=37161593;STRANDS=-+:20;CIPOS=-10,10;CIEND=-6,6;CIPOS95=0,0;CIEND95=0,0;SU=20;PE=13;SR=7;ALG=PROD;AF=5.94e-05;NSAMP=1;MSQ=196.74;AN=16834;AC=1;NS=8438;AC_Hom=0;AC_Het=1;AC_Hemi=0;MAF=5.92557e-05;HWE=1;NFAM=1	.
5	37127778	37127791	5	37227168	37227185	279675	144.65	-	+	DUP	PASS	279675	N	<DUP>	.	.	.	SVTYPE=DUP;POS=37127788;SVLEN=99387;END=37227175;STRANDS=-+:12;IMPRECISE;CIPOS=-10,3;CIEND=-7,10;CIPOS95=-1,0;CIEND95=-1,1;SU=12;PE=9;SR=3;ALG=PROD;AF=5.94e-05;NSAMP=1;MSQ=143.66;AN=16834;AC=1;NS=8438;AC_Hom=0;AC_Het=1;AC_Hemi=0;MAF=5.92557e-05;HWE=1;NFAM=1	.
5	37143887	37143894	5	37144332	37144338	200923	36794.9	+	-	BND	LOW	200923_1	N	N[5:37144337[	200923_2	N	]5:37143889]N	SVTYPE=BND;POS=37143889;STRANDS=+-:1311;CIPOS=-2,5;CIEND=-4,2;CIPOS95=0,0;CIEND95=0,0;MATEID=200923_2;EVENT=200923;SU=1311;PE=1168;SR=143;ALG=PROD;AF=0.009326;NSAMP=155;MSQ=237.38;AN=16834;AC=157;NS=8438;AC_Hom=4;AC_Het=153;AC_Hemi=0;MAF=0.00930315;HWE=0.163859;NFAM=147	SVTYPE=BND;POS=37144337;STRANDS=+-:1311;CIPOS=-4,2;CIEND=-2,5;CIPOS95=0,0;CIEND95=0,0;MATEID=200923_1;EVENT=200923;SECONDARY;SU=1311;PE=1168;SR=143;ALG=PROD;AF=0.009326;NSAMP=155;MSQ=237.38;AN=16834;AC=157;NS=8438;AC_Hom=4;AC_Het=153;AC_Hemi=0;MAF=0.00930315;HWE=0.163859;NFAM=147
5	37153207	37153224	5	37156812	37156818	200924	494.64	+	-	DEL	PASS	200924	N	<DEL>	.	.	.	SVTYPE=DEL;POS=37153214;SVLEN=-3602;END=37156816;STRANDS=+-:21;CIPOS=-7,10;CIEND=-4,2;CIPOS95=0,0;CIEND95=0,0;SU=21;PE=12;SR=9;ALG=PROD;AF=5.94e-05;NSAMP=1;MSQ=494.64;AN=16834;AC=1;NS=8438;AC_Hom=0;AC_Het=1;AC_Hemi=0;MAF=5.92557e-05;HWE=1;NFAM=1	.
5	37178276	37178330	5	37178570	37178622	200925	836.8	+	-	DEL	PASS	200925	N	<DEL>	.	.	.	SVTYPE=DEL;POS=37178303;SVLEN=-293;END=37178596;STRANDS=+-:23;CIPOS=-27,27;CIEND=-26,26;CIPOS95=0,0;CIEND95=0,0;SU=23;PE=13;SR=10;ALG=PROD;AF=0.0001782;NSAMP=3;MSQ=278.62;AN=16834;AC=3;NS=8438;AC_Hom=0;AC_Het=3;AC_Hemi=0;MAF=0.000177767;HWE=1;NFAM=3	.
5	37181868	37181925	5	37182123	37182180	200926	60.32	+	-	BND	LOW	200926_1	N	N[5:37182153[	200926_2	N	]5:37181897]N	SVTYPE=BND;POS=37181897;STRANDS=+-:8;CIPOS=-29,28;CIEND=-29,28;CIPOS95=0,0;CIEND95=0,0;MATEID=200926_2;EVENT=200926;SU=8;PE=0;SR=8;ALG=PROD;AF=0.0001782;NSAMP=3;MSQ=18.39;AN=16834;AC=3;NS=8438;AC_Hom=0;AC_Het=3;AC_Hemi=0;MAF=0.000177767;HWE=1;NFAM=3	SVTYPE=BND;POS=37182153;STRANDS=+-:8;CIPOS=-29,28;CIEND=-29,28;CIPOS95=0,0;CIEND95=0,0;MATEID=200926_1;EVENT=200926;SECONDARY;SU=8;PE=0;SR=8;ALG=PROD;AF=0.0001782;NSAMP=3;MSQ=18.39;AN=16834;AC=3;NS=8438;AC_Hom=0;AC_Het=3;AC_Hemi=0;MAF=0.000177767;HWE=1;NFAM=3
5	37191597	37191653	5	37192752	37192812	200927	1725.3	+	-	DEL	PASS	200927	N	<DEL>	.	.	.	SVTYPE=DEL;POS=37191623;SVLEN=-1159;END=37192782;STRANDS=+-:82;CIPOS=-26,30;CIEND=-30,30;CIPOS95=0,0;CIEND95=0,0;SU=82;PE=76;SR=6;ALG=PROD;AF=0.000594;NSAMP=10;MSQ=172.53;AN=16834;AC=10;NS=8438;AC_Hom=0;AC_Het=10;AC_Hemi=0;MAF=0.000592557;HWE=1;NFAM=10	.
5	37192751	37192977	5	37192910	37193023	200928	336.4	+	-	BND	LOW	200928_1	N	N[5:37193014[	200928_2	N	]5:37192761]N	SVTYPE=BND;POS=37192761;STRANDS=+-:6;IMPRECISE;CIPOS=-10,216;CIEND=-103,10;CIPOS95=-2,68;CIEND95=-40,3;MATEID=200928_2;EVENT=200928;SU=6;PE=6;SR=0;ALG=PROD;AF=0.0005346;NSAMP=9;MSQ=35.34;AN=16834;AC=9;NS=8438;AC_Hom=0;AC_Het=9;AC_Hemi=0;MAF=0.000533302;HWE=1;NFAM=9	SVTYPE=BND;POS=37193014;STRANDS=+-:6;IMPRECISE;CIPOS=-103,10;CIEND=-10,216;CIPOS95=-40,3;CIEND95=-2,68;MATEID=200928_1;EVENT=200928;SECONDARY;SU=6;PE=6;SR=0;ALG=PROD;AF=0.0005346;NSAMP=9;MSQ=35.34;AN=16834;AC=9;NS=8438;AC_Hom=0;AC_Het=9;AC_Hemi=0;MAF=0.000533302;HWE=1;NFAM=9
5	37196243	37196245	5	37196563	37196565	200929	710.32	+	-	BND	PASS	200929_1	N	N[5:37196566[	200929_2	N	]5:37196245]N	SVTYPE=BND;POS=37196245;STRANDS=+-:25;CIPOS=-2,0;CIEND=-2,0;CIPOS95=0,0;CIEND95=0,0;MATEID=200929_2;EVENT=200929;SU=25;PE=6;SR=19;ALG=PROD;AF=5.94e-05;NSAMP=1;MSQ=710.3;AN=16834;AC=1;NS=8438;AC_Hom=0;AC_Het=1;AC_Hemi=0;MAF=5.92557e-05;HWE=1;NFAM=1	SVTYPE=BND;POS=37196566;STRANDS=+-:25;CIPOS=-2,0;CIEND=-2,0;CIPOS95=0,0;CIEND95=0,0;MATEID=200929_1;EVENT=200929;SECONDARY;SU=25;PE=6;SR=19;ALG=PROD;AF=5.94e-05;NSAMP=1;MSQ=710.3;AN=16834;AC=1;NS=8438;AC_Hom=0;AC_Het=1;AC_Hemi=0;MAF=5.92557e-05;HWE=1;NFAM=1
5	37201377	37201397	Y	25369760	25369775	58513	821.91	-	+	BND	LOW	58513_1	N	]Y:25369765]N	58513_2	N	N[5:37201388[	SVTYPE=BND;POS=37201388;STRANDS=-+:5;IMPRECISE;CIPOS=-10,10;CIEND=-5,10;CIPOS95=-1,1;CIEND95=-1,1;MATEID=58513_2;EVENT=58513;SU=5;PE=3;SR=2;ALG=PROD;AF=0.001247;NSAMP=21;MSQ=38.37;AN=16834;AC=21;NS=8438;AC_Hom=0;AC_Het=21;AC_Hemi=0;MAF=0.00124437;HWE=1;NFAM=21	SVTYPE=BND;POS=25369765;STRANDS=-+:5;IMPRECISE;CIPOS=-5,10;CIEND=-10,10;CIPOS95=-1,1;CIEND95=-1,1;MATEID=58513_1;EVENT=58513;SECONDARY;SU=5;PE=3;SR=2;ALG=PROD;AF=0.001247;NSAMP=21;MSQ=38.37;AN=16834;AC=21;NS=8438;AC_Hom=0;AC_Het=21;AC_Hemi=0;MAF=0.00124437;HWE=1;NFAM=21
5	37238065	37238112	5	37315263	37315311	279676	350.94	-	+	DUP	PASS	279676	N	<DUP>	.	.	.	SVTYPE=DUP;POS=37238090;SVLEN=77197;END=37315287;STRANDS=-+:33;CIPOS=-25,22;CIEND=-24,24;CIPOS95=0,0;CIEND95=0,0;SU=33;PE=21;SR=12;ALG=PROD;AF=0.0001188;NSAMP=2;MSQ=175.29;AN=16834;AC=2;NS=8438;AC_Hom=0;AC_Het=2;AC_Hemi=0;MAF=0.000118511;HWE=1;NFAM=2	.
5	37245390	37245407	5	90331652	90331669	310286	1100.37	-	-	BND	LOW	310286_1	N	[5:90331662[N	310286_2	N	[5:37245400[N	SVTYPE=BND;POS=37245400;STRANDS=--:4;CIPOS=-9,8;CIEND=-9,8;CIPOS95=0,0;CIEND95=0,0;MATEID=310286_2;EVENT=310286;SU=4;PE=0;SR=4;ALG=PROD;AF=0.003861;NSAMP=65;MSQ=13.92;AN=16834;AC=65;NS=8438;AC_Hom=0;AC_Het=66;AC_Hemi=0;MAF=0.00391088;HWE=1;NFAM=64	SVTYPE=BND;POS=90331662;STRANDS=--:4;CIPOS=-9,8;CIEND=-9,8;CIPOS95=0,0;CIEND95=0,0;MATEID=310286_1;EVENT=310286;SECONDARY;SU=4;PE=0;SR=4;ALG=PROD;AF=0.003861;NSAMP=65;MSQ=13.92;AN=16834;AC=65;NS=8438;AC_Hom=0;AC_Het=66;AC_Hemi=0;MAF=0.00391088;HWE=1;NFAM=64
5	37254627	37254631	5	37256311	37256315	310287	3032.06	+	+	BND	LOW	310287_1	N	N]5:37256313]	310287_2	N	N]5:37254629]	SVTYPE=BND;POS=37254629;STRANDS=++:278;CIPOS=-2,2;CIEND=-2,2;CIPOS95=0,0;CIEND95=0,0;MATEID=310287_2;EVENT=310287;SU=278;PE=0;SR=278;ALG=PROD;AF=0.004099;NSAMP=66;MSQ=44.38;AN=16834;AC=69;NS=8438;AC_Hom=6;AC_Het=64;AC_Hemi=0;MAF=0.0041479;HWE=0.000374322;NFAM=52	SVTYPE=BND;POS=37256313;STRANDS=++:278;CIPOS=-2,2;CIEND=-2,2;CIPOS95=0,0;CIEND95=0,0;MATEID=310287_1;EVENT=310287;SECONDARY;SU=278;PE=0;SR=278;ALG=PROD;AF=0.004099;NSAMP=66;MSQ=44.38;AN=16834;AC=69;NS=8438;AC_Hom=6;AC_Het=64;AC_Hemi=0;MAF=0.0041479;HWE=0.000374322;NFAM=52
5	37254628	37254679	5	37257721	37257766	200930	73994.0	+	-	DEL	PASS	200930	N	<DEL>	.	.	.	SVTYPE=DEL;POS=37254630;SVLEN=-3134;END=37257764;STRANDS=+-:2991;IMPRECISE;CIPOS=-2,49;CIEND=-43,2;CIPOS95=0,0;CIEND95=-3,2;SU=2991;PE=2987;SR=4;ALG=PROD;AF=0.01788;NSAMP=297;MSQ=248.39;AN=16834;AC=301;NS=8438;AC_Hom=8;AC_Het=294;AC_Hemi=0;MAF=0.0178952;HWE=0.347592;NFAM=210	.
5	37256275	37256281	5	37257764	37257770	310288	2677.08	-	-	BND	LOW	310288_1	N	[5:37257768[N	310288_2	N	[5:37256279[N	SVTYPE=BND;POS=37256279;STRANDS=--:219;CIPOS=-3,3;CIEND=-3,3;CIPOS95=0,0;CIEND95=0,0;MATEID=310288_2;EVENT=310288;SU=219;PE=0;SR=219;ALG=PROD;AF=0.004218;NSAMP=68;MSQ=39;AN=16832;AC=71;NS=8437;AC_Hom=6;AC_Het=65;AC_Hemi=0;MAF=0.00420766;HWE=0.000407856;NFAM=52	SVTYPE=BND;POS=37257768;STRANDS=--:219;CIPOS=-3,3;CIEND=-3,3;CIPOS95=0,0;CIEND95=0,0;MATEID=310288_1;EVENT=310288;SECONDARY;SU=219;PE=0;SR=219;ALG=PROD;AF=0.004218;NSAMP=68;MSQ=39;AN=16832;AC=71;NS=8437;AC_Hom=6;AC_Het=65;AC_Hemi=0;MAF=0.00420766;HWE=0.000407856;NFAM=52
5	37270151	37270650	5	37277613	37278043	310289	14.92	+	+	BND	LOW	310289_1	N	N]5:37277623]	310289_2	N	N]5:37270161]	SVTYPE=BND;POS=37270161;STRANDS=++:4;IMPRECISE;CIPOS=-10,489;CIEND=-10,420;CIPOS95=0,172;CIEND95=-1,125;MATEID=310289_2;EVENT=310289;SU=4;PE=4;SR=0;ALG=PROD;AF=5.94e-05;NSAMP=1;MSQ=14.92;AN=16834;AC=1;NS=8438;AC_Hom=0;AC_Het=1;AC_Hemi=0;MAF=5.92557e-05;HWE=1;NFAM=1	SVTYPE=BND;POS=37277623;STRANDS=++:4;IMPRECISE;CIPOS=-10,420;CIEND=-10,489;CIPOS95=-1,125;CIEND95=0,172;MATEID=310289_1;EVENT=310289;SECONDARY;SU=4;PE=4;SR=0;ALG=PROD;AF=5.94e-05;NSAMP=1;MSQ=14.92;AN=16834;AC=1;NS=8438;AC_Hom=0;AC_Het=1;AC_Hemi=0;MAF=5.92557e-05;HWE=1;NFAM=1
5	37273130	37273467	5	37273361	37273548	200931	544.26	+	-	DEL	PASS	200931	N	<DEL>	.	.	.	SVTYPE=DEL;POS=37273140;SVLEN=-398;END=37273538;STRANDS=+-:6;IMPRECISE;CIPOS=-10,327;CIEND=-177,10;CIPOS95=-2,90;CIEND95=-74,2;SU=6;PE=6;SR=0;ALG=PROD;AF=0.0001188;NSAMP=2;MSQ=269.7;AN=16834;AC=2;NS=8438;AC_Hom=0;AC_Het=3;AC_Hemi=0;MAF=0.000177767;HWE=1;NFAM=2	.
5	37290577	37290596	5	37298484	37298491	279677	224.35	-	+	DUP	PASS	279677	N	<DUP>	.	.	.	SVTYPE=DUP;POS=37290587;SVLEN=7901;END=37298488;STRANDS=-+:20;CIPOS=-10,9;CIEND=-4,3;CIPOS95=0,0;CIEND95=0,0;SU=20;PE=12;SR=8;ALG=PROD;AF=5.94e-05;NSAMP=1;MSQ=223.38;AN=16834;AC=1;NS=8438;AC_Hom=0;AC_Het=1;AC_Hemi=0;MAF=5.92557e-05;HWE=1;NFAM=1	.
5	37291728	37291730	5	37291783	37291785	200932	14254.1	+	-	BND	LOW	200932_1	N	N[5:37291785[	200932_2	N	]5:37291729]N	SVTYPE=BND;POS=37291729;STRANDS=+-:520;CIPOS=-1,1;CIEND=-1,1;CIPOS95=0,0;CIEND95=0,0;MATEID=200932_2;EVENT=200932;SU=520;PE=0;SR=520;ALG=PROD;AF=0.00499;NSAMP=84;MSQ=169.66;AN=16834;AC=84;NS=8438;AC_Hom=0;AC_Het=84;AC_Hemi=0;MAF=0.00497748;HWE=1;NFAM=83	SVTYPE=BND;POS=37291785;STRANDS=+-:520;CIPOS=-1,1;CIEND=-1,1;CIPOS95=0,0;CIEND95=0,0;MATEID=200932_1;EVENT=200932;SECONDARY;SU=520;PE=0;SR=520;ALG=PROD;AF=0.00499;NSAMP=84;MSQ=169.66;AN=16834;AC=84;NS=8438;AC_Hom=0;AC_Het=84;AC_Hemi=0;MAF=0.00497748;HWE=1;NFAM=83
5	37293819	37293819	5	37294130	37294130	200933	3.91556e+06	+	-	MEI	PASS	200933	N	<DEL:ME:SINE|Alu|AluYb9>	.	.	.	SVTYPE=MEI;POS=37293819;SVLEN=-311;END=37294130;STRANDS=+-:87688;CIPOS=0,0;CIEND=0,0;CIPOS95=0,0;CIEND95=0,0;SU=87688;PE=21053;SR=66635;ALG=PROD;AF=0.4462;NSAMP=5190;MSQ=753.52;AN=16834;AC=7512;NS=8438;AC_Hom=4646;AC_Het=2875;AC_Hemi=0;MAF=0.445662;HWE=0;NFAM=4852	.
5	37317003	37317054	5	37317303	37317354	200935	108.29	+	-	BND	LOW	200935_1	N	N[5:37317330[	200935_2	N	]5:37317029]N	SVTYPE=BND;POS=37317029;STRANDS=+-:14;CIPOS=-26,25;CIEND=-26,25;CIPOS95=0,0;CIEND95=0,0;MATEID=200935_2;EVENT=200935;SU=14;PE=0;SR=14;ALG=PROD;AF=0.000297;NSAMP=5;MSQ=18.95;AN=16834;AC=5;NS=8438;AC_Hom=0;AC_Het=5;AC_Hemi=0;MAF=0.000296279;HWE=1;NFAM=5	SVTYPE=BND;POS=37317330;STRANDS=+-:14;CIPOS=-26,25;CIEND=-26,25;CIPOS95=0,0;CIEND95=0,0;MATEID=200935_1;EVENT=200935;SECONDARY;SU=14;PE=0;SR=14;ALG=PROD;AF=0.000297;NSAMP=5;MSQ=18.95;AN=16834;AC=5;NS=8438;AC_Hom=0;AC_Het=5;AC_Hemi=0;MAF=0.000296279;HWE=1;NFAM=5
5	37320017	37320074	5	37320283	37320340	200936	44.83	+	-	BND	LOW	200936_1	N	N[5:37320313[	200936_2	N	]5:37320046]N	SVTYPE=BND;POS=37320046;STRANDS=+-:8;CIPOS=-29,28;CIEND=-29,28;CIPOS95=0,0;CIEND95=0,0;MATEID=200936_2;EVENT=200936;SU=8;PE=0;SR=8;ALG=PROD;AF=0.0001188;NSAMP=2;MSQ=21.75;AN=16834;AC=2;NS=8438;AC_Hom=0;AC_Het=2;AC_Hemi=0;MAF=0.000118511;HWE=1;NFAM=2	SVTYPE=BND;POS=37320313;STRANDS=+-:8;CIPOS=-29,28;CIEND=-29,28;CIPOS95=0,0;CIEND95=0,0;MATEID=200936_1;EVENT=200936;SECONDARY;SU=8;PE=0;SR=8;ALG=PROD;AF=0.0001188;NSAMP=2;MSQ=21.75;AN=16834;AC=2;NS=8438;AC_Hom=0;AC_Het=2;AC_Hemi=0;MAF=0.000118511;HWE=1;NFAM=2
5	37320504	37320801	5	37322786	37322970	200937	204.23	+	-	DEL	PASS	200937	N	<DEL>	.	.	.	SVTYPE=DEL;POS=37320514;SVLEN=-2446;END=37322960;STRANDS=+-:7;IMPRECISE;CIPOS=-10,287;CIEND=-174,10;CIPOS95=-1,78;CIEND95=-75,2;SU=7;PE=7;SR=0;ALG=PROD;AF=0.0001188;NSAMP=2;MSQ=102.11;AN=16834;AC=2;NS=8438;AC_Hom=0;AC_Het=2;AC_Hemi=0;MAF=0.000118511;HWE=1;NFAM=2	.
5	37321628	37321753	5	37322795	37323019	279678	2753.2	-	+	BND	LOW	279678_1	N	]5:37322807]N	279678_2	N	N[5:37321708[	SVTYPE=BND;POS=37321708;STRANDS=-+:297;IMPRECISE;CIPOS=-79,46;CIEND=-12,212;CIPOS95=-5,5;CIEND95=-4,4;MATEID=279678_2;EVENT=279678;SU=297;PE=297;SR=0;ALG=PROD;AF=0.001901;NSAMP=30;MSQ=91.5;AN=16834;AC=32;NS=8438;AC_Hom=4;AC_Het=28;AC_Hemi=0;MAF=0.00189618;HWE=0.000373264;NFAM=30	SVTYPE=BND;POS=37322807;STRANDS=-+:297;IMPRECISE;CIPOS=-12,212;CIEND=-79,46;CIPOS95=-4,4;CIEND95=-5,5;MATEID=279678_1;EVENT=279678;SECONDARY;SU=297;PE=297;SR=0;ALG=PROD;AF=0.001901;NSAMP=30;MSQ=91.5;AN=16834;AC=32;NS=8438;AC_Hom=4;AC_Het=28;AC_Hemi=0;MAF=0.00189618;HWE=0.000373264;NFAM=30
5	37347515	37347575	5	37347796	37347856	200938	248.03	+	-	MEI	PASS	200938	N	<DEL:ME:SINE|Alu|AluSp>	.	.	.	SVTYPE=MEI;POS=37347545;SVLEN=-281;END=37347826;STRANDS=+-:37;CIPOS=-30,30;CIEND=-30,30;CIPOS95=0,0;CIEND95=0,0;SU=37;PE=0;SR=37;ALG=PROD;AF=0.0008911;NSAMP=15;MSQ=15.58;AN=16834;AC=15;NS=8438;AC_Hom=0;AC_Het=15;AC_Hemi=0;MAF=0.000888836;HWE=1;NFAM=15	.
5	37353686	37353701	5	37355161	37355180	200939	179.85	+	-	DEL	PASS	200939	N	<DEL>	.	.	.	SVTYPE=DEL;POS=37353691;SVLEN=-1480;END=37355171;STRANDS=+-:7;IMPRECISE;CIPOS=-5,10;CIEND=-10,9;CIPOS95=-1,3;CIEND95=-3,1;SU=7;PE=6;SR=1;ALG=PROD;AF=5.94e-05;NSAMP=1;MSQ=179.85;AN=16834;AC=1;NS=8438;AC_Hom=0;AC_Het=1;AC_Hemi=0;MAF=5.92557e-05;HWE=1;NFAM=1	.
5	37354280	37354337	5	37354568	37354624	200940	239.28	+	-	BND	LOW	200940_1	N	N[5:37354598[	200940_2	N	]5:37354309]N	SVTYPE=BND;POS=37354309;STRANDS=+-:12;CIPOS=-29,28;CIEND=-29,27;CIPOS95=0,0;CIEND95=0,0;MATEID=200940_2;EVENT=200940;SU=12;PE=0;SR=12;ALG=PROD;AF=0.0007722;NSAMP=13;MSQ=16.5;AN=16834;AC=13;NS=8438;AC_Hom=0;AC_Het=13;AC_Hemi=0;MAF=0.000770325;HWE=1;NFAM=13	SVTYPE=BND;POS=37354598;STRANDS=+-:12;CIPOS=-29,27;CIEND=-29,28;CIPOS95=0,0;CIEND95=0,0;MATEID=200940_1;EVENT=200940;SECONDARY;SU=12;PE=0;SR=12;ALG=PROD;AF=0.0007722;NSAMP=13;MSQ=16.5;AN=16834;AC=13;NS=8438;AC_Hom=0;AC_Het=13;AC_Hemi=0;MAF=0.000770325;HWE=1;NFAM=13
5	37365554	37366006	12	8503472	8504114	53684	308.4	-	+	BND	LOW	53684_1	N	]12:8503522]N	53684_2	N	N[5:37365957[	SVTYPE=BND;POS=37365957;STRANDS=-+:4;IMPRECISE;CIPOS=-402,50;CIEND=-50,592;CIPOS95=-136,50;CIEND95=-50,190;MATEID=53684_2;EVENT=53684;SU=4;PE=4;SR=0;ALG=PROD;AF=0.0008317;NSAMP=14;MSQ=20.12;AN=16834;AC=14;NS=8438;AC_Hom=0;AC_Het=14;AC_Hemi=0;MAF=0.00082958;HWE=1;NFAM=14	SVTYPE=BND;POS=8503522;STRANDS=-+:4;IMPRECISE;CIPOS=-50,592;CIEND=-402,50;CIPOS95=-50,190;CIEND95=-136,50;MATEID=53684_1;EVENT=53684;SECONDARY;SU=4;PE=4;SR=0;ALG=PROD;AF=0.0008317;NSAMP=14;MSQ=20.12;AN=16834;AC=14;NS=8438;AC_Hom=0;AC_Het=14;AC_Hemi=0;MAF=0.00082958;HWE=1;NFAM=14
5	37365721	37366298	12	8502772	8503471	53681	10659.6	+	-	BND	LOW	53681_1	N	N[12:8503418[	53681_2	N	]5:37365827]N	SVTYPE=BND;POS=37365827;STRANDS=+-:69;IMPRECISE;CIPOS=-106,471;CIEND=-645,54;CIPOS95=-91,91;CIEND95=-130,54;MATEID=53681_2;EVENT=53681;SU=69;PE=69;SR=0;ALG=SUM;AF=0.02816;NSAMP=424;MSQ=24.85;AN=16834;AC=474;NS=8438;AC_Hom=102;AC_Het=374;AC_Hemi=0;MAF=0.0282057;HWE=1.4623e-31;NFAM=398	SVTYPE=BND;POS=8503418;STRANDS=+-:69;IMPRECISE;CIPOS=-645,54;CIEND=-106,471;CIPOS95=-130,54;CIEND95=-91,91;MATEID=53681_1;EVENT=53681;SECONDARY;SU=69;PE=69;SR=0;ALG=SUM;AF=0.02816;NSAMP=424;MSQ=24.85;AN=16834;AC=474;NS=8438;AC_Hom=102;AC_Het=374;AC_Hemi=0;MAF=0.0282057;HWE=1.4623e-31;NFAM=398
5	37369653	37369655	5	37369738	37369740	200941	18218.4	+	-	BND	LOW	200941_1	N	N[5:37369740[	200941_2	N	]5:37369654]N	SVTYPE=BND;POS=37369654;STRANDS=+-:662;CIPOS=-1,1;CIEND=-1,1;CIPOS95=0,0;CIEND95=0,0;MATEID=200941_2;EVENT=200941;SU=662;PE=2;SR=660;ALG=PROD;AF=0.005525;NSAMP=92;MSQ=195.55;AN=16834;AC=93;NS=8438;AC_Hom=2;AC_Het=92;AC_Hemi=0;MAF=0.00557004;HWE=0.229296;NFAM=92	SVTYPE=BND;POS=37369740;STRANDS=+-:662;CIPOS=-1,1;CIEND=-1,1;CIPOS95=0,0;CIEND95=0,0;MATEID=200941_1;EVENT=200941;SECONDARY;SU=662;PE=2;SR=660;ALG=PROD;AF=0.005525;NSAMP=92;MSQ=195.55;AN=16834;AC=93;NS=8438;AC_Hom=2;AC_Het=92;AC_Hemi=0;MAF=0.00557004;HWE=0.229296;NFAM=92
5	37380806	37380815	5	37383261	37383275	200942	566.4	+	-	DEL	PASS	200942	N	<DEL>	.	.	.	SVTYPE=DEL;POS=37380811;SVLEN=-2454;END=37383265;STRANDS=+-:21;CIPOS=-5,4;CIEND=-4,10;CIPOS95=0,0;CIEND95=0,0;SU=21;PE=14;SR=7;ALG=PROD;AF=5.94e-05;NSAMP=1;MSQ=566.4;AN=16834;AC=1;NS=8438;AC_Hom=0;AC_Het=1;AC_Hemi=0;MAF=5.92557e-05;HWE=1;NFAM=1	.
5	37388000	37388020	16	23607630	23607647	54981	266.51	-	+	BND	PASS	54981_1	N	]16:23607637]N	54981_2	N	N[5:37388011[	SVTYPE=BND;POS=37388011;STRANDS=-+:12;IMPRECISE;CIPOS=-10,10;CIEND=-7,10;CIPOS95=-1,0;CIEND95=-1,1;MATEID=54981_2;EVENT=54981;SU=12;PE=9;SR=3;ALG=PROD;AF=5.94e-05;NSAMP=1;MSQ=266.51;AN=16834;AC=1;NS=8438;AC_Hom=0;AC_Het=1;AC_Hemi=0;MAF=5.92557e-05;HWE=1;NFAM=1	SVTYPE=BND;POS=23607637;STRANDS=-+:12;IMPRECISE;CIPOS=-7,10;CIEND=-10,10;CIPOS95=-1,1;CIEND95=-1,0;MATEID=54981_1;EVENT=54981;SECONDARY;SU=12;PE=9;SR=3;ALG=PROD;AF=5.94e-05;NSAMP=1;MSQ=266.51;AN=16834;AC=1;NS=8438;AC_Hom=0;AC_Het=1;AC_Hemi=0;MAF=5.92557e-05;HWE=1;NFAM=1
5	37397018	37397199	5	37397743	37397834	200943	527.39	+	-	DEL	PASS	200943	N	<DEL>	.	.	.	SVTYPE=DEL;POS=37397023;SVLEN=-801;END=37397824;STRANDS=+-:17;IMPRECISE;CIPOS=-5,176;CIEND=-81,10;CIPOS95=0,42;CIEND95=-32,3;SU=17;PE=17;SR=0;ALG=PROD;AF=5.94e-05;NSAMP=1;MSQ=527.39;AN=16834;AC=1;NS=8438;AC_Hom=0;AC_Het=1;AC_Hemi=0;MAF=5.92557e-05;HWE=1;NFAM=1	.
5	37398186	37398203	5	37398478	37398495	200944	1006.19	+	-	MEI	PASS	200944	N	<DEL:ME:SINE|Alu|AluY>	.	.	.	SVTYPE=MEI;POS=37398195;SVLEN=-292;END=37398487;STRANDS=+-:35;CIPOS=-9,8;CIEND=-9,8;CIPOS95=0,0;CIEND95=0,0;SU=35;PE=0;SR=35;ALG=PROD;AF=0.002198;NSAMP=37;MSQ=25.51;AN=16834;AC=37;NS=8438;AC_Hom=0;AC_Het=38;AC_Hemi=0;MAF=0.00225172;HWE=1;NFAM=37	.
5	37401381	37401398	5	37401660	37401676	200945	70.95	+	-	BND	LOW	200945_1	N	N[5:37401667[	200945_2	N	]5:37401390]N	SVTYPE=BND;POS=37401390;STRANDS=+-:4;IMPRECISE;CIPOS=-9,8;CIEND=-6,10;CIPOS95=0,0;CIEND95=0,1;MATEID=200945_2;EVENT=200945;SU=4;PE=0;SR=4;ALG=PROD;AF=0.0001188;NSAMP=2;MSQ=32.82;AN=16834;AC=2;NS=8438;AC_Hom=0;AC_Het=2;AC_Hemi=0;MAF=0.000118511;HWE=1;NFAM=2	SVTYPE=BND;POS=37401667;STRANDS=+-:4;IMPRECISE;CIPOS=-6,10;CIEND=-9,8;CIPOS95=0,1;CIEND95=0,0;MATEID=200945_1;EVENT=200945;SECONDARY;SU=4;PE=0;SR=4;ALG=PROD;AF=0.0001188;NSAMP=2;MSQ=32.82;AN=16834;AC=2;NS=8438;AC_Hom=0;AC_Het=2;AC_Hemi=0;MAF=0.000118511;HWE=1;NFAM=2
5	37408432	37408888	5	37409309	37409602	310290	854.08	+	+	INV	LOW	310290	N	<INV>	.	.	.	SVTYPE=INV;POS=37408462;SVLEN=878;END=37409340;STRANDS=++:25,--:1;IMPRECISE;CIPOS=-30,426;CIEND=-31,262;CIPOS95=-30,138;CIEND95=-31,50;SU=26;PE=26;SR=0;ALG=PROD;AF=0.0001188;NSAMP=2;MSQ=427.03;AN=16834;AC=2;NS=8438;AC_Hom=0;AC_Het=2;AC_Hemi=0;MAF=0.000118511;HWE=1;NFAM=2	.
5	37408986	37409035	5	37409326	37409365	310291	458.31	-	-	BND	LOW	310291_1	N	[5:37409343[N	310291_2	N	[5:37409012[N	SVTYPE=BND;POS=37409012;STRANDS=--:16;IMPRECISE;CIPOS=-25,24;CIEND=-16,23;CIPOS95=0,0;CIEND95=-4,4;MATEID=310291_2;EVENT=310291;SU=16;PE=0;SR=16;ALG=PROD;AF=0.0001188;NSAMP=2;MSQ=229.16;AN=16834;AC=2;NS=8438;AC_Hom=0;AC_Het=2;AC_Hemi=0;MAF=0.000118511;HWE=1;NFAM=2	SVTYPE=BND;POS=37409343;STRANDS=--:16;IMPRECISE;CIPOS=-16,23;CIEND=-25,24;CIPOS95=-4,4;CIEND95=0,0;MATEID=310291_1;EVENT=310291;SECONDARY;SU=16;PE=0;SR=16;ALG=PROD;AF=0.0001188;NSAMP=2;MSQ=229.16;AN=16834;AC=2;NS=8438;AC_Hom=0;AC_Het=2;AC_Hemi=0;MAF=0.000118511;HWE=1;NFAM=2
5	37412025	37412031	5	37806518	37806536	279679	169.67	-	+	DUP	PASS	279679	N	<DUP>	.	.	.	SVTYPE=DUP;POS=37412029;SVLEN=394497;END=37806526;STRANDS=-+:17;CIPOS=-4,2;CIEND=-8,10;CIPOS95=0,0;CIEND95=0,0;SU=17;PE=8;SR=9;ALG=PROD;AF=5.94e-05;NSAMP=1;MSQ=169.15;AN=16834;AC=1;NS=8438;AC_Hom=0;AC_Het=1;AC_Hemi=0;MAF=5.92557e-05;HWE=1;NFAM=1	.
5	37420124	37420175	5	37420220	37420271	200946	605.16	+	-	BND	LOW	200946_1	N	N[5:37420247[	200946_2	N	]5:37420150]N	SVTYPE=BND;POS=37420150;STRANDS=+-:16;CIPOS=-26,25;CIEND=-26,25;CIPOS95=0,0;CIEND95=0,0;MATEID=200946_2;EVENT=200946;SU=16;PE=0;SR=16;ALG=PROD;AF=0.0002376;NSAMP=4;MSQ=151.29;AN=16834;AC=4;NS=8438;AC_Hom=0;AC_Het=4;AC_Hemi=0;MAF=0.000237023;HWE=1;NFAM=4	SVTYPE=BND;POS=37420247;STRANDS=+-:16;CIPOS=-26,25;CIEND=-26,25;CIPOS95=0,0;CIEND95=0,0;MATEID=200946_1;EVENT=200946;SECONDARY;SU=16;PE=0;SR=16;ALG=PROD;AF=0.0002376;NSAMP=4;MSQ=151.29;AN=16834;AC=4;NS=8438;AC_Hom=0;AC_Het=4;AC_Hemi=0;MAF=0.000237023;HWE=1;NFAM=4
5	37434806	37434818	5	37522831	37522851	200947	521.44	+	-	DEL	PASS	200947	N	<DEL>	.	.	.	SVTYPE=DEL;POS=37434811;SVLEN=-88030;END=37522841;STRANDS=+-:16;CIPOS=-5,7;CIEND=-10,10;CIPOS95=0,0;CIEND95=0,0;SU=16;PE=12;SR=4;ALG=PROD;AF=5.94e-05;NSAMP=1;MSQ=521.44;AN=16834;AC=1;NS=8438;AC_Hom=0;AC_Het=1;AC_Hemi=0;MAF=5.92557e-05;HWE=1;NFAM=1	.
5	37467638	37467643	5	37478072	37478075	200948	842.44	+	-	DEL	PASS	200948	N	<DEL>	.	.	.	SVTYPE=DEL;POS=37467641;SVLEN=-10434;END=37478075;STRANDS=+-:25;CIPOS=-3,2;CIEND=-3,0;CIPOS95=0,0;CIEND95=0,0;SU=25;PE=13;SR=12;ALG=PROD;AF=5.94e-05;NSAMP=1;MSQ=842.44;AN=16834;AC=1;NS=8438;AC_Hom=0;AC_Het=1;AC_Hemi=0;MAF=5.92557e-05;HWE=1;NFAM=1	.
5	37471331	37471331	5	37473338	37473338	200949	54002.2	+	-	DEL	PASS	200949	N	<DEL>	.	.	.	SVTYPE=DEL;POS=37471331;SVLEN=-2007;END=37473338;STRANDS=+-:2300;CIPOS=0,0;CIEND=0,0;CIPOS95=0,0;CIEND95=0,0;SU=2300;PE=1256;SR=1044;ALG=PROD;AF=0.008851;NSAMP=147;MSQ=367.25;AN=16834;AC=149;NS=8438;AC_Hom=4;AC_Het=145;AC_Hemi=0;MAF=0.00882911;HWE=0.138712;NFAM=139	.
5	37496102	37496120	5	37702386	37702406	200950	479.48	+	-	DEL	PASS	200950	N	<DEL>	.	.	.	SVTYPE=DEL;POS=37496110;SVLEN=-206286;END=37702396;STRANDS=+-:19;CIPOS=-8,10;CIEND=-10,10;CIPOS95=0,0;CIEND95=0,0;SU=19;PE=11;SR=8;ALG=PROD;AF=5.94e-05;NSAMP=1;MSQ=479.48;AN=16834;AC=1;NS=8438;AC_Hom=0;AC_Het=1;AC_Hemi=0;MAF=5.92557e-05;HWE=1;NFAM=1	.
5	37497269	37497280	5	37497562	37497579	200951	41.24	+	-	BND	LOW	200951_1	N	N[5:37497572[	200951_2	N	]5:37497271]N	SVTYPE=BND;POS=37497271;STRANDS=+-:4;IMPRECISE;CIPOS=-2,9;CIEND=-9,8;CIPOS95=0,8;CIEND95=0,0;MATEID=200951_2;EVENT=200951;SU=4;PE=0;SR=4;ALG=PROD;AF=0.0001188;NSAMP=2;MSQ=18.34;AN=16834;AC=2;NS=8438;AC_Hom=0;AC_Het=2;AC_Hemi=0;MAF=0.000118511;HWE=1;NFAM=2	SVTYPE=BND;POS=37497572;STRANDS=+-:4;IMPRECISE;CIPOS=-9,8;CIEND=-2,9;CIPOS95=0,0;CIEND95=0,8;MATEID=200951_1;EVENT=200951;SECONDARY;SU=4;PE=0;SR=4;ALG=PROD;AF=0.0001188;NSAMP=2;MSQ=18.34;AN=16834;AC=2;NS=8438;AC_Hom=0;AC_Het=2;AC_Hemi=0;MAF=0.000118511;HWE=1;NFAM=2
5	37499693	37499696	X	119879099	119879101	58351	5575.37	-	+	BND	LOW	58351_1	N	]X:119879100]N	58351_2	N	N[5:37499696[	SVTYPE=BND;POS=37499696;STRANDS=-+:677;CIPOS=-2,1;CIEND=-1,1;CIPOS95=0,0;CIEND95=0,0;MATEID=58351_2;EVENT=58351;SU=677;PE=0;SR=677;ALG=PROD;AF=0.01141;NSAMP=192;MSQ=28.29;AN=16834;AC=192;NS=8438;AC_Hom=0;AC_Het=193;AC_Hemi=0;MAF=0.0114364;HWE=0.629972;NFAM=186	SVTYPE=BND;POS=119879100;STRANDS=-+:677;CIPOS=-1,1;CIEND=-2,1;CIPOS95=0,0;CIEND95=0,0;MATEID=58351_1;EVENT=58351;SECONDARY;SU=677;PE=0;SR=677;ALG=PROD;AF=0.01141;NSAMP=192;MSQ=28.29;AN=16834;AC=192;NS=8438;AC_Hom=0;AC_Het=193;AC_Hemi=0;MAF=0.0114364;HWE=0.629972;NFAM=186
5	37504332	37504341	5	37504521	37504530	200952	8061.31	+	-	BND	PASS	200952_1	N	N[5:37504527[	200952_2	N	]5:37504337]N	SVTYPE=BND;POS=37504337;STRANDS=+-:204;CIPOS=-5,4;CIEND=-5,4;CIPOS95=0,0;CIEND95=0,0;MATEID=200952_2;EVENT=200952;SU=204;PE=9;SR=195;ALG=PROD;AF=0.001069;NSAMP=17;MSQ=455.87;AN=16834;AC=18;NS=8438;AC_Hom=2;AC_Het=17;AC_Hemi=0;MAF=0.00112586;HWE=0.0100926;NFAM=17	SVTYPE=BND;POS=37504527;STRANDS=+-:204;CIPOS=-5,4;CIEND=-5,4;CIPOS95=0,0;CIEND95=0,0;MATEID=200952_1;EVENT=200952;SECONDARY;SU=204;PE=9;SR=195;ALG=PROD;AF=0.001069;NSAMP=17;MSQ=455.87;AN=16834;AC=18;NS=8438;AC_Hom=2;AC_Het=17;AC_Hemi=0;MAF=0.00112586;HWE=0.0100926;NFAM=17
5	37516819	37516836	5	45220990	45221006	200953	2661.1	+	-	BND	LOW	200953_1	N	N[5:45220997[	200953_2	N	]5:37516828]N	SVTYPE=BND;POS=37516828;STRANDS=+-:4;IMPRECISE;CIPOS=-9,8;CIEND=-6,10;CIPOS95=0,0;CIEND95=0,1;MATEID=200953_2;EVENT=200953;SU=4;PE=0;SR=4;ALG=PROD;AF=0.007366;NSAMP=114;MSQ=22.39;AN=16834;AC=124;NS=8438;AC_Hom=20;AC_Het=104;AC_Hemi=0;MAF=0.00734771;HWE=1.58081e-11;NFAM=106	SVTYPE=BND;POS=45220997;STRANDS=+-:4;IMPRECISE;CIPOS=-6,10;CIEND=-9,8;CIPOS95=0,1;CIEND95=0,0;MATEID=200953_1;EVENT=200953;SECONDARY;SU=4;PE=0;SR=4;ALG=PROD;AF=0.007366;NSAMP=114;MSQ=22.39;AN=16834;AC=124;NS=8438;AC_Hom=20;AC_Het=104;AC_Hemi=0;MAF=0.00734771;HWE=1.58081e-11;NFAM=106
5	37519360	37519376	5	37519517	37519537	200954	67.58	+	-	BND	LOW	200954_1	N	N[5:37519528[	200954_2	N	]5:37519368]N	SVTYPE=BND;POS=37519368;STRANDS=+-:5;IMPRECISE;CIPOS=-8,8;CIEND=-10,10;CIPOS95=0,2;CIEND95=0,0;MATEID=200954_2;EVENT=200954;SU=5;PE=0;SR=5;ALG=PROD;AF=0.0001782;NSAMP=3;MSQ=21.78;AN=16834;AC=3;NS=8438;AC_Hom=0;AC_Het=3;AC_Hemi=0;MAF=0.000177767;HWE=1;NFAM=3	SVTYPE=BND;POS=37519528;STRANDS=+-:5;IMPRECISE;CIPOS=-10,10;CIEND=-8,8;CIPOS95=0,0;CIEND95=0,2;MATEID=200954_1;EVENT=200954;SECONDARY;SU=5;PE=0;SR=5;ALG=PROD;AF=0.0001782;NSAMP=3;MSQ=21.78;AN=16834;AC=3;NS=8438;AC_Hom=0;AC_Het=3;AC_Hemi=0;MAF=0.000177767;HWE=1;NFAM=3
5	37521353	37521373	5	37521435	37521443	200955	236.72	+	-	BND	LOW	200955_1	N	N[5:37521440[	200955_2	N	]5:37521363]N	SVTYPE=BND;POS=37521363;STRANDS=+-:8;CIPOS=-10,10;CIEND=-4,4;CIPOS95=0,0;CIEND95=0,0;MATEID=200955_2;EVENT=200955;SU=8;PE=0;SR=8;ALG=PROD;AF=5.94e-05;NSAMP=1;MSQ=236.7;AN=16834;AC=1;NS=8438;AC_Hom=0;AC_Het=1;AC_Hemi=0;MAF=5.92557e-05;HWE=1;NFAM=1	SVTYPE=BND;POS=37521440;STRANDS=+-:8;CIPOS=-4,4;CIEND=-10,10;CIPOS95=0,0;CIEND95=0,0;MATEID=200955_1;EVENT=200955;SECONDARY;SU=8;PE=0;SR=8;ALG=PROD;AF=5.94e-05;NSAMP=1;MSQ=236.7;AN=16834;AC=1;NS=8438;AC_Hom=0;AC_Het=1;AC_Hemi=0;MAF=5.92557e-05;HWE=1;NFAM=1
5	37530096	37530849	5	168071366	168072121	279680	79563.8	-	+	BND	LOW	279680_1	N	]5:168071511]N	279680_2	N	N[5:37530751[	SVTYPE=BND;POS=37530751;STRANDS=-+:5674;IMPRECISE;CIPOS=-654,99;CIEND=-145,610;CIPOS95=-127,99;CIEND95=-96,96;MATEID=279680_2;EVENT=279680;SU=5674;PE=5645;SR=29;ALG=SUM;AF=0.07146;NSAMP=1012;MSQ=78.58;AN=16834;AC=1203;NS=8438;AC_Hom=382;AC_Het=821;AC_Hemi=0;MAF=0.0712847;HWE=0;NFAM=1000	SVTYPE=BND;POS=168071511;STRANDS=-+:5674;IMPRECISE;CIPOS=-145,610;CIEND=-654,99;CIPOS95=-96,96;CIEND95=-127,99;MATEID=279680_1;EVENT=279680;SECONDARY;SU=5674;PE=5645;SR=29;ALG=SUM;AF=0.07146;NSAMP=1012;MSQ=78.58;AN=16834;AC=1203;NS=8438;AC_Hom=382;AC_Het=821;AC_Hemi=0;MAF=0.0712847;HWE=0;NFAM=1000
5	37534084	37534102	5	37534284	37534301	200956	161.6	+	-	DEL	PASS	200956	N	<DEL>	.	.	.	SVTYPE=DEL;POS=37534094;SVLEN=-199;END=37534293;STRANDS=+-:5;CIPOS=-10,8;CIEND=-9,8;CIPOS95=0,0;CIEND95=0,0;SU=5;PE=1;SR=4;ALG=PROD;AF=5.94e-05;NSAMP=1;MSQ=155.73;AN=16834;AC=1;NS=8438;AC_Hom=0;AC_Het=1;AC_Hemi=0;MAF=5.92557e-05;HWE=1;NFAM=1	.
5	37549542	37549560	5	37556520	37556580	200957	2194.29	+	-	DEL	PASS	200957	N	<DEL>	.	.	.	SVTYPE=DEL;POS=37549550;SVLEN=-7000;END=37556550;STRANDS=+-:94;CIPOS=-8,10;CIEND=-30,30;CIPOS95=0,0;CIEND95=0,0;SU=94;PE=46;SR=48;ALG=PROD;AF=0.0002376;NSAMP=4;MSQ=548.58;AN=16834;AC=4;NS=8438;AC_Hom=0;AC_Het=4;AC_Hemi=0;MAF=0.000237023;HWE=1;NFAM=3	.
5	37563109	37563300	5	37563427	37563575	200958	223474.0	+	-	DEL	PASS	200958	N	<DEL>	.	.	.	SVTYPE=DEL;POS=37563149;SVLEN=-415;END=37563564;STRANDS=+-:714;IMPRECISE;CIPOS=-40,151;CIEND=-137,11;CIPOS95=-9,9;CIEND95=-2,2;SU=714;PE=714;SR=0;ALG=PROD;AF=0.2232;NSAMP=3538;MSQ=62.74;AN=16816;AC=3754;NS=8429;AC_Hom=436;AC_Het=3332;AC_Hemi=0;MAF=0.223514;HWE=4.12963e-41;NFAM=3165	.
5	37565310	37565330	5	37565447	37565467	200959	323.75	+	-	BND	PASS	200959_1	N	N[5:37565458[	200959_2	N	]5:37565320]N	SVTYPE=BND;POS=37565320;STRANDS=+-:10;CIPOS=-10,10;CIEND=-10,10;CIPOS95=0,0;CIEND95=0,0;MATEID=200959_2;EVENT=200959;SU=10;PE=0;SR=10;ALG=PROD;AF=5.94e-05;NSAMP=1;MSQ=323.75;AN=16834;AC=1;NS=8438;AC_Hom=0;AC_Het=1;AC_Hemi=0;MAF=5.92557e-05;HWE=1;NFAM=1	SVTYPE=BND;POS=37565458;STRANDS=+-:10;CIPOS=-10,10;CIEND=-10,10;CIPOS95=0,0;CIEND95=0,0;MATEID=200959_1;EVENT=200959;SECONDARY;SU=10;PE=0;SR=10;ALG=PROD;AF=5.94e-05;NSAMP=1;MSQ=323.75;AN=16834;AC=1;NS=8438;AC_Hom=0;AC_Het=1;AC_Hemi=0;MAF=5.92557e-05;HWE=1;NFAM=1
5	37607129	37607144	6	33795427	33795443	56330	745.12	-	+	BND	LOW	56330_1	N	]6:33795434]N	56330_2	N	N[5:37607139[	SVTYPE=BND;POS=37607139;STRANDS=-+:65;CIPOS=-9,6;CIEND=-7,9;CIPOS95=0,0;CIEND95=0,0;MATEID=56330_2;EVENT=56330;SU=65;PE=27;SR=38;ALG=PROD;AF=0.0003564;NSAMP=6;MSQ=124.19;AN=16834;AC=6;NS=8438;AC_Hom=0;AC_Het=6;AC_Hemi=0;MAF=0.000355534;HWE=1;NFAM=6	SVTYPE=BND;POS=33795434;STRANDS=-+:65;CIPOS=-7,9;CIEND=-9,6;CIPOS95=0,0;CIEND95=0,0;MATEID=56330_1;EVENT=56330;SECONDARY;SU=65;PE=27;SR=38;ALG=PROD;AF=0.0003564;NSAMP=6;MSQ=124.19;AN=16834;AC=6;NS=8438;AC_Hom=0;AC_Het=6;AC_Hemi=0;MAF=0.000355534;HWE=1;NFAM=6
5	37619878	37619887	5	37620022	37620031	279681	125.33	-	+	DUP	PASS	279681	N	<DUP>	.	.	.	SVTYPE=DUP;POS=37619883;SVLEN=144;END=37620027;STRANDS=-+:7;CIPOS=-5,4;CIEND=-5,4;CIPOS95=0,0;CIEND95=0,0;SU=7;PE=0;SR=7;ALG=PROD;AF=5.94e-05;NSAMP=1;MSQ=88.67;AN=16834;AC=1;NS=8438;AC_Hom=0;AC_Het=1;AC_Hemi=0;MAF=5.92557e-05;HWE=1;NFAM=1	.
5	37621140	37621155	5	37621241	37621251	200960	164.93	+	-	BND	LOW	200960_1	N	N[5:37621242[	200960_2	N	]5:37621148]N	SVTYPE=BND;POS=37621148;STRANDS=+-:8;CIPOS=-8,7;CIEND=0,10;CIPOS95=0,0;CIEND95=0,0;MATEID=200960_2;EVENT=200960;SU=8;PE=0;SR=8;ALG=PROD;AF=5.94e-05;NSAMP=1;MSQ=164.82;AN=16834;AC=1;NS=8438;AC_Hom=0;AC_Het=1;AC_Hemi=0;MAF=5.92557e-05;HWE=1;NFAM=1	SVTYPE=BND;POS=37621242;STRANDS=+-:8;CIPOS=0,10;CIEND=-8,7;CIPOS95=0,0;CIEND95=0,0;MATEID=200960_1;EVENT=200960;SECONDARY;SU=8;PE=0;SR=8;ALG=PROD;AF=5.94e-05;NSAMP=1;MSQ=164.82;AN=16834;AC=1;NS=8438;AC_Hom=0;AC_Het=1;AC_Hemi=0;MAF=5.92557e-05;HWE=1;NFAM=1
5	37627789	37627809	5	37628045	37628052	279682	278.08	-	+	DUP	PASS	279682	N	<DUP>	.	.	.	SVTYPE=DUP;POS=37627799;SVLEN=250;END=37628049;STRANDS=-+:10;CIPOS=-10,10;CIEND=-4,3;CIPOS95=0,0;CIEND95=0,0;SU=10;PE=2;SR=8;ALG=PROD;AF=5.94e-05;NSAMP=1;MSQ=266.22;AN=16834;AC=1;NS=8438;AC_Hom=0;AC_Het=1;AC_Hemi=0;MAF=5.92557e-05;HWE=1;NFAM=1	.
5	37634081	37634101	5	37645892	37645912	200961	377.66	+	-	DEL	PASS	200961	N	<DEL>	.	.	.	SVTYPE=DEL;POS=37634091;SVLEN=-11811;END=37645902;STRANDS=+-:17;CIPOS=-10,10;CIEND=-10,10;CIPOS95=0,0;CIEND95=0,0;SU=17;PE=10;SR=7;ALG=PROD;AF=5.94e-05;NSAMP=1;MSQ=377.66;AN=16834;AC=1;NS=8438;AC_Hom=0;AC_Het=1;AC_Hemi=0;MAF=5.92557e-05;HWE=1;NFAM=1	.
5	37674134	37674140	5	37676905	37676911	200962	17663.9	+	-	DEL	PASS	200962	N	<DEL>	.	.	.	SVTYPE=DEL;POS=37674136;SVLEN=-2773;END=37676909;STRANDS=+-:602;CIPOS=-2,4;CIEND=-4,2;CIPOS95=0,0;CIEND95=0,0;SU=602;PE=422;SR=180;ALG=PROD;AF=0.002673;NSAMP=44;MSQ=401.45;AN=16834;AC=45;NS=8438;AC_Hom=2;AC_Het=43;AC_Hemi=0;MAF=0.00266651;HWE=0.057122;NFAM=44	.
5	37709719	37709719	7	8663314	8663314	56799	1.01445e+06	-	+	BND	LOW	56799_1	N	]7:8663314]N	56799_2	N	N[5:37709720[	SVTYPE=BND;POS=37709720;STRANDS=-+:67627;CIPOS=0,0;CIEND=0,0;CIPOS95=0,0;CIEND95=0,0;MATEID=56799_2;EVENT=56799;SU=67627;PE=38293;SR=29334;ALG=PROD;AF=0.2566;NSAMP=4319;MSQ=234.32;AN=16834;AC=4319;NS=8438;AC_Hom=0;AC_Het=4324;AC_Hemi=0;MAF=0.256222;HWE=0;NFAM=3905	SVTYPE=BND;POS=8663314;STRANDS=-+:67627;CIPOS=0,0;CIEND=0,0;CIPOS95=0,0;CIEND95=0,0;MATEID=56799_1;EVENT=56799;SECONDARY;SU=67627;PE=38293;SR=29334;ALG=PROD;AF=0.2566;NSAMP=4319;MSQ=234.32;AN=16834;AC=4319;NS=8438;AC_Hom=0;AC_Het=4324;AC_Hemi=0;MAF=0.256222;HWE=0;NFAM=3905
5	37709794	37710594	7	8662747	8663482	56798	585844.0	+	-	BND	LOW	56798_1	N	N[7:8663301[	56798_2	N	]5:37709849]N	SVTYPE=BND;POS=37709849;STRANDS=+-:37113;IMPRECISE;CIPOS=-55,745;CIEND=-553,182;CIPOS95=-55,104;CIEND95=-55,55;MATEID=56798_2;EVENT=56798;SU=37113;PE=36796;SR=317;ALG=SUM;AF=0.2537;NSAMP=4270;MSQ=136.86;AN=16834;AC=4270;NS=8438;AC_Hom=0;AC_Het=4277;AC_Hemi=0;MAF=0.253437;HWE=0;NFAM=3839	SVTYPE=BND;POS=8663301;STRANDS=+-:37113;IMPRECISE;CIPOS=-553,182;CIEND=-55,745;CIPOS95=-55,55;CIEND95=-55,104;MATEID=56798_1;EVENT=56798;SECONDARY;SU=37113;PE=36796;SR=317;ALG=SUM;AF=0.2537;NSAMP=4270;MSQ=136.86;AN=16834;AC=4270;NS=8438;AC_Hom=0;AC_Het=4277;AC_Hemi=0;MAF=0.253437;HWE=0;NFAM=3839
5	37741449	37741458	5	37741736	37741741	200964	5535.61	+	-	BND	PASS	200964_1	N	N[5:37741740[	200964_2	N	]5:37741454]N	SVTYPE=BND;POS=37741454;STRANDS=+-:144;CIPOS=-5,4;CIEND=-3,2;CIPOS95=0,0;CIEND95=0,0;MATEID=200964_2;EVENT=200964;SU=144;PE=19;SR=125;ALG=PROD;AF=0.0009505;NSAMP=16;MSQ=345.94;AN=16834;AC=16;NS=8438;AC_Hom=0;AC_Het=16;AC_Hemi=0;MAF=0.000948092;HWE=1;NFAM=16	SVTYPE=BND;POS=37741740;STRANDS=+-:144;CIPOS=-3,2;CIEND=-5,4;CIPOS95=0,0;CIEND95=0,0;MATEID=200964_1;EVENT=200964;SECONDARY;SU=144;PE=19;SR=125;ALG=PROD;AF=0.0009505;NSAMP=16;MSQ=345.94;AN=16834;AC=16;NS=8438;AC_Hom=0;AC_Het=16;AC_Hemi=0;MAF=0.000948092;HWE=1;NFAM=16
5	37761290	37761373	5	37761704	37761788	200965	2401.06	+	-	DEL	PASS	200965	N	<DEL>	.	.	.	SVTYPE=DEL;POS=37761332;SVLEN=-415;END=37761747;STRANDS=+-:86;CIPOS=-42,41;CIEND=-43,41;CIPOS95=0,0;CIEND95=0,0;SU=86;PE=41;SR=45;ALG=PROD;AF=0.0002376;NSAMP=4;MSQ=600.26;AN=16834;AC=4;NS=8438;AC_Hom=0;AC_Het=4;AC_Hemi=0;MAF=0.000237023;HWE=1;NFAM=4	.
5	37777561	37777570	5	37778652	37778672	200966	935.17	+	-	DEL	PASS	200966	N	<DEL>	.	.	.	SVTYPE=DEL;POS=37777565;SVLEN=-1097;END=37778662;STRANDS=+-:35;CIPOS=-4,5;CIEND=-10,10;CIPOS95=0,0;CIEND95=0,0;SU=35;PE=30;SR=5;ALG=PROD;AF=5.94e-05;NSAMP=1;MSQ=935.17;AN=16834;AC=1;NS=8438;AC_Hom=0;AC_Het=1;AC_Hemi=0;MAF=5.92557e-05;HWE=1;NFAM=1	.
5	37784135	37784511	17	48495930	48496102	55298	129.12	+	-	BND	LOW	55298_1	N	N[17:48496093[	55298_2	N	]5:37784143]N	SVTYPE=BND;POS=37784143;STRANDS=+-:5;IMPRECISE;CIPOS=-8,368;CIEND=-162,10;CIPOS95=0,124;CIEND95=-74,2;MATEID=55298_2;EVENT=55298;SU=5;PE=5;SR=0;ALG=PROD;AF=0.0005346;NSAMP=9;MSQ=13.08;AN=16834;AC=9;NS=8438;AC_Hom=0;AC_Het=9;AC_Hemi=0;MAF=0.000533302;HWE=1;NFAM=9	SVTYPE=BND;POS=48496093;STRANDS=+-:5;IMPRECISE;CIPOS=-162,10;CIEND=-8,368;CIPOS95=-74,2;CIEND95=0,124;MATEID=55298_1;EVENT=55298;SECONDARY;SU=5;PE=5;SR=0;ALG=PROD;AF=0.0005346;NSAMP=9;MSQ=13.08;AN=16834;AC=9;NS=8438;AC_Hom=0;AC_Het=9;AC_Hemi=0;MAF=0.000533302;HWE=1;NFAM=9
5	37787361	37787418	5	37787430	37787487	200967	282.21	+	-	BND	LOW	200967_1	N	N[5:37787460[	200967_2	N	]5:37787390]N	SVTYPE=BND;POS=37787390;STRANDS=+-:12;CIPOS=-29,28;CIEND=-29,28;CIPOS95=0,0;CIEND95=0,0;MATEID=200967_2;EVENT=200967;SU=12;PE=0;SR=12;ALG=PROD;AF=0.0001188;NSAMP=2;MSQ=140.84;AN=16834;AC=2;NS=8438;AC_Hom=0;AC_Het=2;AC_Hemi=0;MAF=0.000118511;HWE=1;NFAM=2	SVTYPE=BND;POS=37787460;STRANDS=+-:12;CIPOS=-29,28;CIEND=-29,28;CIPOS95=0,0;CIEND95=0,0;MATEID=200967_1;EVENT=200967;SECONDARY;SU=12;PE=0;SR=12;ALG=PROD;AF=0.0001188;NSAMP=2;MSQ=140.84;AN=16834;AC=2;NS=8438;AC_Hom=0;AC_Het=2;AC_Hemi=0;MAF=0.000118511;HWE=1;NFAM=2
5	37794284	37794293	5	37794356	37794365	200968	284.76	+	-	DEL	PASS	200968	N	<DEL>	.	.	.	SVTYPE=DEL;POS=37794289;SVLEN=-72;END=37794361;STRANDS=+-:7;CIPOS=-5,4;CIEND=-5,4;CIPOS95=0,0;CIEND95=0,0;SU=7;PE=0;SR=7;ALG=PROD;AF=5.94e-05;NSAMP=1;MSQ=284.74;AN=16834;AC=1;NS=8438;AC_Hom=0;AC_Het=1;AC_Hemi=0;MAF=5.92557e-05;HWE=1;NFAM=1	.
5	37823732	37823777	5	37823995	37824040	200969	917.53	+	-	DEL	PASS	200969	N	<DEL>	.	.	.	SVTYPE=DEL;POS=37823755;SVLEN=-263;END=37824018;STRANDS=+-:21;CIPOS=-23,22;CIEND=-23,22;CIPOS95=0,0;CIEND95=0,0;SU=21;PE=1;SR=20;ALG=PROD;AF=0.0001188;NSAMP=2;MSQ=458.48;AN=16834;AC=2;NS=8438;AC_Hom=0;AC_Het=2;AC_Hemi=0;MAF=0.000118511;HWE=1;NFAM=2	.
5	37829613	37829658	5	37830558	37830602	200970	875.18	+	-	DEL	PASS	200970	N	<DEL>	.	.	.	SVTYPE=DEL;POS=37829636;SVLEN=-945;END=37830581;STRANDS=+-:37;CIPOS=-23,22;CIEND=-23,21;CIPOS95=0,0;CIEND95=0,0;SU=37;PE=21;SR=16;ALG=PROD;AF=0.0001188;NSAMP=2;MSQ=437.6;AN=16834;AC=2;NS=8438;AC_Hom=0;AC_Het=2;AC_Hemi=0;MAF=0.000118511;HWE=1;NFAM=2	.
5	37873829	37874101	6	123168430	123168898	56592	155.67	-	-	BND	LOW	56592_1	N	[6:123168849[N	56592_2	N	[5:37874052[N	SVTYPE=BND;POS=37874052;STRANDS=--:12;IMPRECISE;CIPOS=-222,50;CIEND=-418,50;CIPOS95=-51,50;CIEND95=-110,50;MATEID=56592_2;EVENT=56592;SU=12;PE=12;SR=0;ALG=PROD;AF=0.0001188;NSAMP=2;MSQ=77.84;AN=16834;AC=2;NS=8438;AC_Hom=0;AC_Het=2;AC_Hemi=0;MAF=0.000118511;HWE=1;NFAM=2	SVTYPE=BND;POS=123168849;STRANDS=--:12;IMPRECISE;CIPOS=-418,50;CIEND=-222,50;CIPOS95=-110,50;CIEND95=-51,50;MATEID=56592_1;EVENT=56592;SECONDARY;SU=12;PE=12;SR=0;ALG=PROD;AF=0.0001188;NSAMP=2;MSQ=77.84;AN=16834;AC=2;NS=8438;AC_Hom=0;AC_Het=2;AC_Hemi=0;MAF=0.000118511;HWE=1;NFAM=2
5	37874017	37874450	6	123171385	123171892	56597	284.22	+	+	BND	LOW	56597_1	N	N]6:123171435]	56597_2	N	N]5:37874065]	SVTYPE=BND;POS=37874065;STRANDS=++:16;IMPRECISE;CIPOS=-48,385;CIEND=-50,457;CIPOS95=-48,64;CIEND95=-50,80;MATEID=56597_2;EVENT=56597;SU=16;PE=16;SR=0;ALG=PROD;AF=0.0001782;NSAMP=3;MSQ=94.74;AN=16834;AC=3;NS=8438;AC_Hom=0;AC_Het=3;AC_Hemi=0;MAF=0.000177767;HWE=1;NFAM=3	SVTYPE=BND;POS=123171435;STRANDS=++:16;IMPRECISE;CIPOS=-50,457;CIEND=-48,385;CIPOS95=-50,80;CIEND95=-48,64;MATEID=56597_1;EVENT=56597;SECONDARY;SU=16;PE=16;SR=0;ALG=PROD;AF=0.0001782;NSAMP=3;MSQ=94.74;AN=16834;AC=3;NS=8438;AC_Hom=0;AC_Het=3;AC_Hemi=0;MAF=0.000177767;HWE=1;NFAM=3
5	37888060	37888115	5	37896351	37896411	200971	305.46	+	-	DEL	PASS	200971	N	<DEL>	.	.	.	SVTYPE=DEL;POS=37888085;SVLEN=-8296;END=37896381;STRANDS=+-:18;CIPOS=-25,30;CIEND=-30,30;CIPOS95=0,0;CIEND95=0,0;SU=18;PE=11;SR=7;ALG=PROD;AF=0.0001188;NSAMP=2;MSQ=152.72;AN=16834;AC=2;NS=8438;AC_Hom=0;AC_Het=2;AC_Hemi=0;MAF=0.000118511;HWE=1;NFAM=2	.
5	37943087	37943499	7	87654430	87655021	57028	8360.06	+	+	BND	LOW	57028_1	N	N]7:87654460]	57028_2	N	N]5:37943117]	SVTYPE=BND;POS=37943117;STRANDS=++:11;IMPRECISE;CIPOS=-30,382;CIEND=-30,561;CIPOS95=-30,71;CIEND95=-30,146;MATEID=57028_2;EVENT=57028;SU=11;PE=11;SR=0;ALG=PROD;AF=0.01723;NSAMP=290;MSQ=27.85;AN=16834;AC=290;NS=8438;AC_Hom=0;AC_Het=291;AC_Hemi=0;MAF=0.0172434;HWE=0.183909;NFAM=289	SVTYPE=BND;POS=87654460;STRANDS=++:11;IMPRECISE;CIPOS=-30,561;CIEND=-30,382;CIPOS95=-30,146;CIEND95=-30,71;MATEID=57028_1;EVENT=57028;SECONDARY;SU=11;PE=11;SR=0;ALG=PROD;AF=0.01723;NSAMP=290;MSQ=27.85;AN=16834;AC=290;NS=8438;AC_Hom=0;AC_Het=291;AC_Hemi=0;MAF=0.0172434;HWE=0.183909;NFAM=289
5	37943161	37943315	7	87654047	87654301	57027	51912.2	-	-	BND	LOW	57027_1	N	[7:87654291[N	57027_2	N	[5:37943285[N	SVTYPE=BND;POS=37943285;STRANDS=--:167;IMPRECISE;CIPOS=-123,31;CIEND=-243,11;CIPOS95=-5,5;CIEND95=-40,11;MATEID=57027_2;EVENT=57027;SU=167;PE=167;SR=0;ALG=PROD;AF=0.07087;NSAMP=1193;MSQ=42.84;AN=16834;AC=1193;NS=8438;AC_Hom=0;AC_Het=1199;AC_Hemi=0;MAF=0.0710476;HWE=2.12477e-20;NFAM=1091	SVTYPE=BND;POS=87654291;STRANDS=--:167;IMPRECISE;CIPOS=-243,11;CIEND=-123,31;CIPOS95=-40,11;CIEND95=-5,5;MATEID=57027_1;EVENT=57027;SECONDARY;SU=167;PE=167;SR=0;ALG=PROD;AF=0.07087;NSAMP=1193;MSQ=42.84;AN=16834;AC=1193;NS=8438;AC_Hom=0;AC_Het=1199;AC_Hemi=0;MAF=0.0710476;HWE=2.12477e-20;NFAM=1091
5	37972662	37972662	5	37974437	37974437	200972	161939.0	+	-	DEL	PASS	200972	N	<DEL>	.	.	.	SVTYPE=DEL;POS=37972662;SVLEN=-1775;END=37974437;STRANDS=+-:7249;CIPOS=0,0;CIEND=0,0;CIPOS95=0,0;CIEND95=0,0;SU=7249;PE=3898;SR=3351;ALG=PROD;AF=0.02376;NSAMP=393;MSQ=412.05;AN=16834;AC=400;NS=8438;AC_Hom=14;AC_Het=386;AC_Hemi=0;MAF=0.0237023;HWE=0.242057;NFAM=388	.
5	37979069	37979126	5	37979135	37979192	200973	1429.91	+	-	BND	PASS	200973_1	N	N[5:37979165[	200973_2	N	]5:37979098]N	SVTYPE=BND;POS=37979098;STRANDS=+-:44;CIPOS=-29,28;CIEND=-29,28;CIPOS95=0,0;CIEND95=0,0;MATEID=200973_2;EVENT=200973;SU=44;PE=0;SR=44;ALG=PROD;AF=0.0001782;NSAMP=3;MSQ=476.62;AN=16834;AC=3;NS=8438;AC_Hom=0;AC_Het=3;AC_Hemi=0;MAF=0.000177767;HWE=1;NFAM=2	SVTYPE=BND;POS=37979165;STRANDS=+-:44;CIPOS=-29,28;CIEND=-29,28;CIPOS95=0,0;CIEND95=0,0;MATEID=200973_1;EVENT=200973;SECONDARY;SU=44;PE=0;SR=44;ALG=PROD;AF=0.0001782;NSAMP=3;MSQ=476.62;AN=16834;AC=3;NS=8438;AC_Hom=0;AC_Het=3;AC_Hemi=0;MAF=0.000177767;HWE=1;NFAM=2
5	37995316	37995324	5	37995822	37995842	200974	326.69	+	-	DEL	PASS	200974	N	<DEL>	.	.	.	SVTYPE=DEL;POS=37995321;SVLEN=-511;END=37995832;STRANDS=+-:15;CIPOS=-5,3;CIEND=-10,10;CIPOS95=0,0;CIEND95=0,0;SU=15;PE=6;SR=9;ALG=PROD;AF=5.94e-05;NSAMP=1;MSQ=326.69;AN=16834;AC=1;NS=8438;AC_Hom=0;AC_Het=1;AC_Hemi=0;MAF=5.92557e-05;HWE=1;NFAM=1	.
5	38016249	38016269	5	38016318	38016338	200975	428.92	+	-	BND	PASS	200975_1	N	N[5:38016329[	200975_2	N	]5:38016259]N	SVTYPE=BND;POS=38016259;STRANDS=+-:14;CIPOS=-10,10;CIEND=-10,10;CIPOS95=0,0;CIEND95=0,0;MATEID=200975_2;EVENT=200975;SU=14;PE=0;SR=14;ALG=PROD;AF=5.94e-05;NSAMP=1;MSQ=428.78;AN=16834;AC=1;NS=8438;AC_Hom=0;AC_Het=1;AC_Hemi=0;MAF=5.92557e-05;HWE=1;NFAM=1	SVTYPE=BND;POS=38016329;STRANDS=+-:14;CIPOS=-10,10;CIEND=-10,10;CIPOS95=0,0;CIEND95=0,0;MATEID=200975_1;EVENT=200975;SECONDARY;SU=14;PE=0;SR=14;ALG=PROD;AF=5.94e-05;NSAMP=1;MSQ=428.78;AN=16834;AC=1;NS=8438;AC_Hom=0;AC_Het=1;AC_Hemi=0;MAF=5.92557e-05;HWE=1;NFAM=1
5	38027122	38027607	12	53541817	53542046	53861	178164.0	+	-	BND	LOW	53861_1	N	N[12:53542037[	53861_2	N	]5:38027130]N	SVTYPE=BND;POS=38027130;STRANDS=+-:4;IMPRECISE;CIPOS=-8,477;CIEND=-219,10;CIPOS95=0,169;CIEND95=-100,2;MATEID=53861_2;EVENT=53861;SU=4;PE=4;SR=0;ALG=PROD;AF=0.2421;NSAMP=4076;MSQ=43.28;AN=16834;AC=4076;NS=8438;AC_Hom=0;AC_Het=4087;AC_Hemi=0;MAF=0.242178;HWE=0;NFAM=3629	SVTYPE=BND;POS=53542037;STRANDS=+-:4;IMPRECISE;CIPOS=-219,10;CIEND=-8,477;CIPOS95=-100,2;CIEND95=0,169;MATEID=53861_1;EVENT=53861;SECONDARY;SU=4;PE=4;SR=0;ALG=PROD;AF=0.2421;NSAMP=4076;MSQ=43.28;AN=16834;AC=4076;NS=8438;AC_Hom=0;AC_Het=4087;AC_Hemi=0;MAF=0.242178;HWE=0;NFAM=3629
5	38032496	38032505	5	38032557	38032566	200976	176.94	+	-	BND	LOW	200976_1	N	N[5:38032563[	200976_2	N	]5:38032501]N	SVTYPE=BND;POS=38032501;STRANDS=+-:7;CIPOS=-5,4;CIEND=-5,4;CIPOS95=0,0;CIEND95=0,0;MATEID=200976_2;EVENT=200976;SU=7;PE=0;SR=7;ALG=PROD;AF=5.94e-05;NSAMP=1;MSQ=176.84;AN=16834;AC=1;NS=8438;AC_Hom=0;AC_Het=1;AC_Hemi=0;MAF=5.92557e-05;HWE=1;NFAM=1	SVTYPE=BND;POS=38032563;STRANDS=+-:7;CIPOS=-5,4;CIEND=-5,4;CIPOS95=0,0;CIEND95=0,0;MATEID=200976_1;EVENT=200976;SECONDARY;SU=7;PE=0;SR=7;ALG=PROD;AF=5.94e-05;NSAMP=1;MSQ=176.84;AN=16834;AC=1;NS=8438;AC_Hom=0;AC_Het=1;AC_Hemi=0;MAF=5.92557e-05;HWE=1;NFAM=1
5	38033731	38033748	9	66966638	66966655	57779	144941.0	-	-	BND	LOW	57779_1	N	[9:66966648[N	57779_2	N	[5:38033741[N	SVTYPE=BND;POS=38033741;STRANDS=--:20;CIPOS=-9,8;CIEND=-9,8;CIPOS95=0,0;CIEND95=0,0;MATEID=57779_2;EVENT=57779;SU=20;PE=0;SR=20;ALG=PROD;AF=0.2276;NSAMP=3717;MSQ=38.53;AN=16834;AC=3831;NS=8438;AC_Hom=228;AC_Het=3613;AC_Hemi=0;MAF=0.227601;HWE=0;NFAM=3274	SVTYPE=BND;POS=66966648;STRANDS=--:20;CIPOS=-9,8;CIEND=-9,8;CIPOS95=0,0;CIEND95=0,0;MATEID=57779_1;EVENT=57779;SECONDARY;SU=20;PE=0;SR=20;ALG=PROD;AF=0.2276;NSAMP=3717;MSQ=38.53;AN=16834;AC=3831;NS=8438;AC_Hom=228;AC_Het=3613;AC_Hemi=0;MAF=0.227601;HWE=0;NFAM=3274
5	38033731	38033748	9	69715695	69715712	57780	75199.0	-	+	BND	LOW	57780_1	N	]9:69715704]N	57780_2	N	N[5:38033741[	SVTYPE=BND;POS=38033741;STRANDS=-+:4;CIPOS=-9,8;CIEND=-9,8;CIPOS95=0,0;CIEND95=0,0;MATEID=57780_2;EVENT=57780;SU=4;PE=0;SR=4;ALG=PROD;AF=0.1299;NSAMP=2184;MSQ=33.86;AN=16834;AC=2186;NS=8438;AC_Hom=4;AC_Het=2189;AC_Hemi=0;MAF=0.129948;HWE=0;NFAM=1954	SVTYPE=BND;POS=69715704;STRANDS=-+:4;CIPOS=-9,8;CIEND=-9,8;CIPOS95=0,0;CIEND95=0,0;MATEID=57780_1;EVENT=57780;SECONDARY;SU=4;PE=0;SR=4;ALG=PROD;AF=0.1299;NSAMP=2184;MSQ=33.86;AN=16834;AC=2186;NS=8438;AC_Hom=4;AC_Het=2189;AC_Hemi=0;MAF=0.129948;HWE=0;NFAM=1954
5	38033731	38033748	9	84983357	84983374	57835	73851.0	-	-	BND	LOW	57835_1	N	[9:84983367[N	57835_2	N	[5:38033741[N	SVTYPE=BND;POS=38033741;STRANDS=--:16;CIPOS=-9,8;CIEND=-9,8;CIPOS95=0,0;CIEND95=0,0;MATEID=57835_2;EVENT=57835;SU=16;PE=0;SR=16;ALG=PROD;AF=0.1301;NSAMP=2189;MSQ=33.03;AN=16834;AC=2190;NS=8438;AC_Hom=2;AC_Het=2197;AC_Hemi=0;MAF=0.130303;HWE=0;NFAM=1915	SVTYPE=BND;POS=84983367;STRANDS=--:16;CIPOS=-9,8;CIEND=-9,8;CIPOS95=0,0;CIEND95=0,0;MATEID=57835_1;EVENT=57835;SECONDARY;SU=16;PE=0;SR=16;ALG=PROD;AF=0.1301;NSAMP=2189;MSQ=33.03;AN=16834;AC=2190;NS=8438;AC_Hom=2;AC_Het=2197;AC_Hemi=0;MAF=0.130303;HWE=0;NFAM=1915
5	38038106	38038126	22	24195893	24195903	56134	41.89	+	-	BND	LOW	56134_1	N	N[22:24195901[	56134_2	N	]5:38038116]N	SVTYPE=BND;POS=38038116;STRANDS=+-:9;CIPOS=-10,10;CIEND=-7,3;CIPOS95=0,0;CIEND95=0,0;MATEID=56134_2;EVENT=56134;SU=9;PE=4;SR=5;ALG=PROD;AF=5.94e-05;NSAMP=1;MSQ=41.89;AN=16834;AC=1;NS=8438;AC_Hom=0;AC_Het=1;AC_Hemi=0;MAF=5.92557e-05;HWE=1;NFAM=1	SVTYPE=BND;POS=24195901;STRANDS=+-:9;CIPOS=-7,3;CIEND=-10,10;CIPOS95=0,0;CIEND95=0,0;MATEID=56134_1;EVENT=56134;SECONDARY;SU=9;PE=4;SR=5;ALG=PROD;AF=5.94e-05;NSAMP=1;MSQ=41.89;AN=16834;AC=1;NS=8438;AC_Hom=0;AC_Het=1;AC_Hemi=0;MAF=5.92557e-05;HWE=1;NFAM=1
5	38134525	38135101	6	103652970	103653503	56526	46.08	+	+	BND	LOW	56526_1	N	N]6:103653000]	56526_2	N	N]5:38134554]	SVTYPE=BND;POS=38134554;STRANDS=++:4;IMPRECISE;CIPOS=-29,547;CIEND=-30,503;CIPOS95=-29,184;CIEND95=-30,162;MATEID=56526_2;EVENT=56526;SU=4;PE=4;SR=0;ALG=PROD;AF=5.94e-05;NSAMP=1;MSQ=44.83;AN=16834;AC=1;NS=8438;AC_Hom=0;AC_Het=1;AC_Hemi=0;MAF=5.92557e-05;HWE=1;NFAM=1	SVTYPE=BND;POS=103653000;STRANDS=++:4;IMPRECISE;CIPOS=-30,503;CIEND=-29,547;CIPOS95=-30,162;CIEND95=-29,184;MATEID=56526_1;EVENT=56526;SECONDARY;SU=4;PE=4;SR=0;ALG=PROD;AF=5.94e-05;NSAMP=1;MSQ=44.83;AN=16834;AC=1;NS=8438;AC_Hom=0;AC_Het=1;AC_Hemi=0;MAF=5.92557e-05;HWE=1;NFAM=1
5	38148144	38148164	5	38148252	38148266	200977	116.85	+	-	DEL	PASS	200977	N	<DEL>	.	.	.	SVTYPE=DEL;POS=38148154;SVLEN=-105;END=38148259;STRANDS=+-:5;IMPRECISE;CIPOS=-10,10;CIEND=-7,7;CIPOS95=0,0;CIEND95=0,1;SU=5;PE=0;SR=5;ALG=PROD;AF=5.94e-05;NSAMP=1;MSQ=116.85;AN=16834;AC=1;NS=8438;AC_Hom=0;AC_Het=1;AC_Hemi=0;MAF=5.92557e-05;HWE=1;NFAM=1	.
5	38182570	38182570	5	38182627	38182627	200978	141456.0	+	-	BND	LOW	200978_1	N	N[5:38182628[	200978_2	N	]5:38182570]N	SVTYPE=BND;POS=38182570;STRANDS=+-:4980;CIPOS=0,0;CIEND=0,0;CIPOS95=0,0;CIEND95=0,0;MATEID=200978_2;EVENT=200978;SU=4980;PE=14;SR=4966;ALG=PROD;AF=0.05014;NSAMP=798;MSQ=177.25;AN=16834;AC=844;NS=8438;AC_Hom=92;AC_Het=752;AC_Hemi=0;MAF=0.0500119;HWE=4.31008e-07;NFAM=782	SVTYPE=BND;POS=38182628;STRANDS=+-:4980;CIPOS=0,0;CIEND=0,0;CIPOS95=0,0;CIEND95=0,0;MATEID=200978_1;EVENT=200978;SECONDARY;SU=4980;PE=14;SR=4966;ALG=PROD;AF=0.05014;NSAMP=798;MSQ=177.25;AN=16834;AC=844;NS=8438;AC_Hom=92;AC_Het=752;AC_Hemi=0;MAF=0.0500119;HWE=4.31008e-07;NFAM=782
5	38184144	38184201	6	57210276	57210333	56405	286.98	-	+	BND	LOW	56405_1	N	]6:57210305]N	56405_2	N	N[5:38184174[	SVTYPE=BND;POS=38184174;STRANDS=-+:9;CIPOS=-29,28;CIEND=-29,28;CIPOS95=0,0;CIEND95=0,0;MATEID=56405_2;EVENT=56405;SU=9;PE=0;SR=9;ALG=PROD;AF=0.0007128;NSAMP=12;MSQ=23.33;AN=16834;AC=12;NS=8438;AC_Hom=0;AC_Het=12;AC_Hemi=0;MAF=0.000711069;HWE=1;NFAM=12	SVTYPE=BND;POS=57210305;STRANDS=-+:9;CIPOS=-29,28;CIEND=-29,28;CIPOS95=0,0;CIEND95=0,0;MATEID=56405_1;EVENT=56405;SECONDARY;SU=9;PE=0;SR=9;ALG=PROD;AF=0.0007128;NSAMP=12;MSQ=23.33;AN=16834;AC=12;NS=8438;AC_Hom=0;AC_Het=12;AC_Hemi=0;MAF=0.000711069;HWE=1;NFAM=12
5	38186441	38186458	8	144540434	144540451	57649	17.86	-	+	BND	LOW	57649_1	N	]8:144540443]N	57649_2	N	N[5:38186451[	SVTYPE=BND;POS=38186451;STRANDS=-+:4;CIPOS=-9,8;CIEND=-9,8;CIPOS95=0,0;CIEND95=0,0;MATEID=57649_2;EVENT=57649;SU=4;PE=0;SR=4;ALG=PROD;AF=5.94e-05;NSAMP=1;MSQ=17.85;AN=16834;AC=1;NS=8438;AC_Hom=0;AC_Het=1;AC_Hemi=0;MAF=5.92557e-05;HWE=1;NFAM=1	SVTYPE=BND;POS=144540443;STRANDS=-+:4;CIPOS=-9,8;CIEND=-9,8;CIPOS95=0,0;CIEND95=0,0;MATEID=57649_1;EVENT=57649;SECONDARY;SU=4;PE=0;SR=4;ALG=PROD;AF=5.94e-05;NSAMP=1;MSQ=17.85;AN=16834;AC=1;NS=8438;AC_Hom=0;AC_Het=1;AC_Hemi=0;MAF=5.92557e-05;HWE=1;NFAM=1
5	38218551	38218611	5	38252470	38252528	279683	1718.18	-	+	DUP	PASS	279683	N	<DUP>	.	.	.	SVTYPE=DUP;POS=38218581;SVLEN=33917;END=38252498;STRANDS=-+:163;CIPOS=-30,30;CIEND=-28,30;CIPOS95=0,0;CIEND95=0,0;SU=163;PE=81;SR=82;ALG=PROD;AF=0.0006534;NSAMP=8;MSQ=214.72;AN=16834;AC=11;NS=8438;AC_Hom=6;AC_Het=5;AC_Hemi=0;MAF=0.000651813;HWE=1.44199e-09;NFAM=8	.
5	38222497	38222888	5	38225305	38225717	200979	56.73	+	-	DEL	PASS	200979	N	<DEL>	.	.	.	SVTYPE=DEL;POS=38222507;SVLEN=-3200;END=38225707;STRANDS=+-:4;IMPRECISE;CIPOS=-10,381;CIEND=-402,10;CIPOS95=-2,114;CIEND95=-149,1;SU=4;PE=4;SR=0;ALG=PROD;AF=5.94e-05;NSAMP=1;MSQ=56.73;AN=16834;AC=1;NS=8438;AC_Hom=0;AC_Het=1;AC_Hemi=0;MAF=5.92557e-05;HWE=1;NFAM=1	.
5	38279066	38279082	5	38280073	38280083	200980	440.6	+	-	DEL	PASS	200980	N	<DEL>	.	.	.	SVTYPE=DEL;POS=38279072;SVLEN=-1007;END=38280079;STRANDS=+-:17;CIPOS=-6,10;CIEND=-6,4;CIPOS95=0,0;CIEND95=0,0;SU=17;PE=11;SR=6;ALG=PROD;AF=5.94e-05;NSAMP=1;MSQ=440.6;AN=16834;AC=1;NS=8438;AC_Hom=0;AC_Het=1;AC_Hemi=0;MAF=5.92557e-05;HWE=1;NFAM=1	.
5	38316169	38316184	8	144723123	144723138	57650	5931.7	-	+	BND	LOW	57650_1	N	]8:144723130]N	57650_2	N	N[5:38316179[	SVTYPE=BND;POS=38316179;STRANDS=-+:5;IMPRECISE;CIPOS=-9,6;CIEND=-7,8;CIPOS95=0,0;CIEND95=0,1;MATEID=57650_2;EVENT=57650;SU=5;PE=1;SR=4;ALG=PROD;AF=0.0161;NSAMP=269;MSQ=21.44;AN=16834;AC=271;NS=8438;AC_Hom=4;AC_Het=267;AC_Hemi=0;MAF=0.0160583;HWE=1;NFAM=246	SVTYPE=BND;POS=144723130;STRANDS=-+:5;IMPRECISE;CIPOS=-7,8;CIEND=-9,6;CIPOS95=0,1;CIEND95=0,0;MATEID=57650_1;EVENT=57650;SECONDARY;SU=5;PE=1;SR=4;ALG=PROD;AF=0.0161;NSAMP=269;MSQ=21.44;AN=16834;AC=271;NS=8438;AC_Hom=4;AC_Het=267;AC_Hemi=0;MAF=0.0160583;HWE=1;NFAM=246
5	38386325	38386345	5	38396924	38396940	279684	200.55	-	+	DUP	PASS	279684	N	<DUP>	.	.	.	SVTYPE=DUP;POS=38386335;SVLEN=10595;END=38396930;STRANDS=-+:21;CIPOS=-10,10;CIEND=-6,10;CIPOS95=0,0;CIEND95=0,0;SU=21;PE=14;SR=7;ALG=PROD;AF=5.94e-05;NSAMP=1;MSQ=200.17;AN=16834;AC=1;NS=8438;AC_Hom=0;AC_Het=1;AC_Hemi=0;MAF=5.92557e-05;HWE=1;NFAM=1	.
5	38415198	38415205	5	38415498	38415507	200981	717.51	+	-	MEI	PASS	200981	N	<DEL:ME:SINE|Alu|AluSx1>	.	.	.	SVTYPE=MEI;POS=38415200;SVLEN=-303;END=38415503;STRANDS=+-:121;CIPOS=-2,5;CIEND=-5,4;CIPOS95=0,0;CIEND95=0,0;SU=121;PE=0;SR=121;ALG=PROD;AF=0.001544;NSAMP=26;MSQ=23.71;AN=16834;AC=26;NS=8438;AC_Hom=0;AC_Het=27;AC_Hemi=0;MAF=0.00159991;HWE=1;NFAM=26	.
5	38426149	38426544	5	38437860	38438108	200982	110.77	+	-	DEL	PASS	200982	N	<DEL>	.	.	.	SVTYPE=DEL;POS=38426159;SVLEN=-11939;END=38438098;STRANDS=+-:6;IMPRECISE;CIPOS=-10,385;CIEND=-238,10;CIPOS95=-2,88;CIEND95=-112,2;SU=6;PE=6;SR=0;ALG=PROD;AF=5.94e-05;NSAMP=1;MSQ=110.77;AN=16834;AC=1;NS=8438;AC_Hom=0;AC_Het=1;AC_Hemi=0;MAF=5.92557e-05;HWE=1;NFAM=1	.
5	38456111	38456154	5	38457963	38458005	200984	1741.54	+	-	DEL	PASS	200984	N	<DEL>	.	.	.	SVTYPE=DEL;POS=38456133;SVLEN=-1852;END=38457985;STRANDS=+-:73;CIPOS=-22,21;CIEND=-22,20;CIPOS95=0,0;CIEND95=0,0;SU=73;PE=44;SR=29;ALG=PROD;AF=0.0001188;NSAMP=2;MSQ=870.77;AN=16834;AC=2;NS=8438;AC_Hom=0;AC_Het=2;AC_Hemi=0;MAF=0.000118511;HWE=1;NFAM=2	.
5	38511007	38511007	5	38511063	38511063	200985	42717.9	+	-	BND	LOW	200985_1	N	N[5:38511064[	200985_2	N	]5:38511007]N	SVTYPE=BND;POS=38511007;STRANDS=+-:1353;CIPOS=0,0;CIEND=0,0;CIPOS95=0,0;CIEND95=0,0;MATEID=200985_2;EVENT=200985;SU=1353;PE=5;SR=1348;ALG=PROD;AF=0.0117;NSAMP=186;MSQ=224.97;AN=16834;AC=197;NS=8438;AC_Hom=22;AC_Het=179;AC_Hemi=0;MAF=0.0119104;HWE=2.31343e-08;NFAM=181	SVTYPE=BND;POS=38511064;STRANDS=+-:1353;CIPOS=0,0;CIEND=0,0;CIPOS95=0,0;CIEND95=0,0;MATEID=200985_1;EVENT=200985;SECONDARY;SU=1353;PE=5;SR=1348;ALG=PROD;AF=0.0117;NSAMP=186;MSQ=224.97;AN=16834;AC=197;NS=8438;AC_Hom=22;AC_Het=179;AC_Hemi=0;MAF=0.0119104;HWE=2.31343e-08;NFAM=181
5	38516149	38516166	5	38516800	38516807	200986	371.65	+	-	DEL	PASS	200986	N	<DEL>	.	.	.	SVTYPE=DEL;POS=38516156;SVLEN=-649;END=38516805;STRANDS=+-:15;CIPOS=-7,10;CIEND=-5,2;CIPOS95=0,0;CIEND95=0,0;SU=15;PE=9;SR=6;ALG=PROD;AF=5.94e-05;NSAMP=1;MSQ=371.65;AN=16834;AC=1;NS=8438;AC_Hom=0;AC_Het=1;AC_Hemi=0;MAF=5.92557e-05;HWE=1;NFAM=1	.
5	38526920	38526929	5	38526985	38526994	200987	194.88	+	-	DEL	PASS	200987	N	<DEL>	.	.	.	SVTYPE=DEL;POS=38526925;SVLEN=-65;END=38526990;STRANDS=+-:7;CIPOS=-5,4;CIEND=-5,4;CIPOS95=0,0;CIEND95=0,0;SU=7;PE=0;SR=7;ALG=PROD;AF=5.94e-05;NSAMP=1;MSQ=194.81;AN=16834;AC=1;NS=8438;AC_Hom=0;AC_Het=1;AC_Hemi=0;MAF=5.92557e-05;HWE=1;NFAM=1	.
5	38545778	38546059	5	38549482	38549631	200988	137.63	+	-	DEL	PASS	200988	N	<DEL>	.	.	.	SVTYPE=DEL;POS=38545788;SVLEN=-3833;END=38549621;STRANDS=+-:9;IMPRECISE;CIPOS=-10,271;CIEND=-139,10;CIPOS95=-2,61;CIEND95=-43,3;SU=9;PE=9;SR=0;ALG=PROD;AF=5.94e-05;NSAMP=1;MSQ=137.63;AN=16834;AC=1;NS=8438;AC_Hom=0;AC_Het=1;AC_Hemi=0;MAF=5.92557e-05;HWE=1;NFAM=1	.
5	38553698	38553738	5	81414226	81414245	279685	25048.4	-	+	BND	LOW	279685_1	N	]5:81414234]N	279685_2	N	N[5:38553727[	SVTYPE=BND;POS=38553727;STRANDS=-+:45;IMPRECISE;CIPOS=-28,12;CIEND=-8,11;CIPOS95=-2,2;CIEND95=0,0;MATEID=279685_2;EVENT=279685;SU=45;PE=7;SR=38;ALG=PROD;AF=0.1108;NSAMP=1771;MSQ=13.2;AN=16832;AC=1865;NS=8437;AC_Hom=188;AC_Het=1684;AC_Hemi=0;MAF=0.11094;HWE=0.294515;NFAM=1626	SVTYPE=BND;POS=81414234;STRANDS=-+:45;IMPRECISE;CIPOS=-8,11;CIEND=-28,12;CIPOS95=0,0;CIEND95=-2,2;MATEID=279685_1;EVENT=279685;SECONDARY;SU=45;PE=7;SR=38;ALG=PROD;AF=0.1108;NSAMP=1771;MSQ=13.2;AN=16832;AC=1865;NS=8437;AC_Hom=188;AC_Het=1684;AC_Hemi=0;MAF=0.11094;HWE=0.294515;NFAM=1626
5	38595990	38596007	5	38596111	38596128	200989	14.74	+	-	BND	LOW	200989_1	N	N[5:38596121[	200989_2	N	]5:38595999]N	SVTYPE=BND;POS=38595999;STRANDS=+-:4;CIPOS=-9,8;CIEND=-9,8;CIPOS95=0,0;CIEND95=0,0;MATEID=200989_2;EVENT=200989;SU=4;PE=0;SR=4;ALG=PROD;AF=0.0001188;NSAMP=2;MSQ=6.95;AN=16834;AC=2;NS=8438;AC_Hom=0;AC_Het=2;AC_Hemi=0;MAF=0.000118511;HWE=1;NFAM=2	SVTYPE=BND;POS=38596121;STRANDS=+-:4;CIPOS=-9,8;CIEND=-9,8;CIPOS95=0,0;CIEND95=0,0;MATEID=200989_1;EVENT=200989;SECONDARY;SU=4;PE=0;SR=4;ALG=PROD;AF=0.0001188;NSAMP=2;MSQ=6.95;AN=16834;AC=2;NS=8438;AC_Hom=0;AC_Het=2;AC_Hemi=0;MAF=0.000118511;HWE=1;NFAM=2
5	38633628	38633673	5	38633693	38633738	200990	422.52	+	-	BND	LOW	200990_1	N	N[5:38633717[	200990_2	N	]5:38633651]N	SVTYPE=BND;POS=38633651;STRANDS=+-:18;CIPOS=-23,22;CIEND=-23,22;CIPOS95=0,0;CIEND95=0,0;MATEID=200990_2;EVENT=200990;SU=18;PE=0;SR=18;ALG=PROD;AF=0.0001188;NSAMP=2;MSQ=211.25;AN=16834;AC=2;NS=8438;AC_Hom=0;AC_Het=2;AC_Hemi=0;MAF=0.000118511;HWE=1;NFAM=2	SVTYPE=BND;POS=38633717;STRANDS=+-:18;CIPOS=-23,22;CIEND=-23,22;CIPOS95=0,0;CIEND95=0,0;MATEID=200990_1;EVENT=200990;SECONDARY;SU=18;PE=0;SR=18;ALG=PROD;AF=0.0001188;NSAMP=2;MSQ=211.25;AN=16834;AC=2;NS=8438;AC_Hom=0;AC_Het=2;AC_Hemi=0;MAF=0.000118511;HWE=1;NFAM=2
5	38654797	38655198	6	151237431	151237898	56718	709.39	+	-	BND	LOW	56718_1	N	N[6:151237873[	56718_2	N	]5:38654827]N	SVTYPE=BND;POS=38654827;STRANDS=+-:9;IMPRECISE;CIPOS=-30,371;CIEND=-441,26;CIPOS95=-30,87;CIEND95=-144,26;MATEID=56718_2;EVENT=56718;SU=9;PE=9;SR=0;ALG=PROD;AF=0.001901;NSAMP=32;MSQ=21.11;AN=16834;AC=32;NS=8438;AC_Hom=0;AC_Het=32;AC_Hemi=0;MAF=0.00189618;HWE=1;NFAM=32	SVTYPE=BND;POS=151237873;STRANDS=+-:9;IMPRECISE;CIPOS=-441,26;CIEND=-30,371;CIPOS95=-144,26;CIEND95=-30,87;MATEID=56718_1;EVENT=56718;SECONDARY;SU=9;PE=9;SR=0;ALG=PROD;AF=0.001901;NSAMP=32;MSQ=21.11;AN=16834;AC=32;NS=8438;AC_Hom=0;AC_Het=32;AC_Hemi=0;MAF=0.00189618;HWE=1;NFAM=32
5	38660748	38660768	5	38661101	38661121	200991	365.59	+	-	DEL	PASS	200991	N	<DEL>	.	.	.	SVTYPE=DEL;POS=38660758;SVLEN=-353;END=38661111;STRANDS=+-:12;CIPOS=-10,10;CIEND=-10,10;CIPOS95=0,0;CIEND95=0,0;SU=12;PE=2;SR=10;ALG=PROD;AF=5.94e-05;NSAMP=1;MSQ=365.58;AN=16834;AC=1;NS=8438;AC_Hom=0;AC_Het=1;AC_Hemi=0;MAF=5.92557e-05;HWE=1;NFAM=1	.
5	38687868	38687883	17	4959594	4959608	55171	356.37	-	+	BND	PASS	55171_1	N	]17:4959599]N	55171_2	N	N[5:38687879[	SVTYPE=BND;POS=38687879;STRANDS=-+:17;IMPRECISE;CIPOS=-10,5;CIEND=-5,9;CIPOS95=-1,0;CIEND95=-1,1;MATEID=55171_2;EVENT=55171;SU=17;PE=14;SR=3;ALG=PROD;AF=5.94e-05;NSAMP=1;MSQ=356.37;AN=16834;AC=1;NS=8438;AC_Hom=0;AC_Het=1;AC_Hemi=0;MAF=5.92557e-05;HWE=1;NFAM=1	SVTYPE=BND;POS=4959599;STRANDS=-+:17;IMPRECISE;CIPOS=-5,9;CIEND=-10,5;CIPOS95=-1,1;CIEND95=-1,0;MATEID=55171_1;EVENT=55171;SECONDARY;SU=17;PE=14;SR=3;ALG=PROD;AF=5.94e-05;NSAMP=1;MSQ=356.37;AN=16834;AC=1;NS=8438;AC_Hom=0;AC_Het=1;AC_Hemi=0;MAF=5.92557e-05;HWE=1;NFAM=1
5	38693814	38693817	5	38694095	38694098	200992	20175.0	+	-	BND	PASS	200992_1	N	N[5:38694097[	200992_2	N	]5:38693814]N	SVTYPE=BND;POS=38693814;STRANDS=+-:325;CIPOS=0,3;CIEND=-1,2;CIPOS95=0,0;CIEND95=0,0;MATEID=200992_2;EVENT=200992;SU=325;PE=63;SR=262;ALG=PROD;AF=0.003683;NSAMP=61;MSQ=330.68;AN=16834;AC=62;NS=8438;AC_Hom=2;AC_Het=60;AC_Hemi=0;MAF=0.00367386;HWE=0.106369;NFAM=60	SVTYPE=BND;POS=38694097;STRANDS=+-:325;CIPOS=-1,2;CIEND=0,3;CIPOS95=0,0;CIEND95=0,0;MATEID=200992_1;EVENT=200992;SECONDARY;SU=325;PE=63;SR=262;ALG=PROD;AF=0.003683;NSAMP=61;MSQ=330.68;AN=16834;AC=62;NS=8438;AC_Hom=2;AC_Het=60;AC_Hemi=0;MAF=0.00367386;HWE=0.106369;NFAM=60
5	38706138	38706195	8	129880303	129880357	57614	4240.42	+	+	BND	LOW	57614_1	N	N]8:129880330]	57614_2	N	N]5:38706167]	SVTYPE=BND;POS=38706167;STRANDS=++:12;IMPRECISE;CIPOS=-29,28;CIEND=-27,27;CIPOS95=0,0;CIEND95=-2,2;MATEID=57614_2;EVENT=57614;SU=12;PE=0;SR=12;ALG=PROD;AF=0.01123;NSAMP=165;MSQ=25.3;AN=16828;AC=189;NS=8435;AC_Hom=48;AC_Het=141;AC_Hemi=0;MAF=0.0112033;HWE=5.35762e-27;NFAM=160	SVTYPE=BND;POS=129880330;STRANDS=++:12;IMPRECISE;CIPOS=-27,27;CIEND=-29,28;CIPOS95=-2,2;CIEND95=0,0;MATEID=57614_1;EVENT=57614;SECONDARY;SU=12;PE=0;SR=12;ALG=PROD;AF=0.01123;NSAMP=165;MSQ=25.3;AN=16828;AC=189;NS=8435;AC_Hom=48;AC_Het=141;AC_Hemi=0;MAF=0.0112033;HWE=5.35762e-27;NFAM=160
5	38706160	38706171	15	66248155	66248166	54781	99.47	-	-	BND	LOW	54781_1	N	[15:66248162[N	54781_2	N	[5:38706166[N	SVTYPE=BND;POS=38706166;STRANDS=--:103;CIPOS=-5,6;CIEND=-6,5;CIPOS95=0,0;CIEND95=0,0;MATEID=54781_2;EVENT=54781;SU=103;PE=0;SR=103;ALG=PROD;AF=0.0002971;NSAMP=4;MSQ=14.39;AN=16830;AC=5;NS=8436;AC_Hom=2;AC_Het=3;AC_Hemi=0;MAF=0.000296349;HWE=0.00059268;NFAM=4	SVTYPE=BND;POS=66248162;STRANDS=--:103;CIPOS=-6,5;CIEND=-5,6;CIPOS95=0,0;CIEND95=0,0;MATEID=54781_1;EVENT=54781;SECONDARY;SU=103;PE=0;SR=103;ALG=PROD;AF=0.0002971;NSAMP=4;MSQ=14.39;AN=16830;AC=5;NS=8436;AC_Hom=2;AC_Het=3;AC_Hemi=0;MAF=0.000296349;HWE=0.00059268;NFAM=4
5	38744370	38744430	5	38744664	38744707	200994	1544.02	+	-	DEL	PASS	200994	N	<DEL>	.	.	.	SVTYPE=DEL;POS=38744400;SVLEN=-286;END=38744686;STRANDS=+-:32;CIPOS=-30,30;CIEND=-22,21;CIPOS95=0,0;CIEND95=0,0;SU=32;PE=7;SR=25;ALG=PROD;AF=0.0001188;NSAMP=2;MSQ=771.82;AN=16834;AC=2;NS=8438;AC_Hom=0;AC_Het=2;AC_Hemi=0;MAF=0.000118511;HWE=1;NFAM=2	.
5	38747385	38747405	5	38747448	38747467	200995	410.82	+	-	BND	PASS	200995_1	N	N[5:38747458[	200995_2	N	]5:38747395]N	SVTYPE=BND;POS=38747395;STRANDS=+-:13;CIPOS=-10,10;CIEND=-9,10;CIPOS95=0,0;CIEND95=0,0;MATEID=200995_2;EVENT=200995;SU=13;PE=0;SR=13;ALG=PROD;AF=5.94e-05;NSAMP=1;MSQ=410.73;AN=16834;AC=1;NS=8438;AC_Hom=0;AC_Het=1;AC_Hemi=0;MAF=5.92557e-05;HWE=1;NFAM=1	SVTYPE=BND;POS=38747458;STRANDS=+-:13;CIPOS=-9,10;CIEND=-10,10;CIPOS95=0,0;CIEND95=0,0;MATEID=200995_1;EVENT=200995;SECONDARY;SU=13;PE=0;SR=13;ALG=PROD;AF=5.94e-05;NSAMP=1;MSQ=410.73;AN=16834;AC=1;NS=8438;AC_Hom=0;AC_Het=1;AC_Hemi=0;MAF=5.92557e-05;HWE=1;NFAM=1
5	38759865	38759922	X	97409819	97409859	58277	3159.77	-	+	BND	LOW	58277_1	N	]X:97409839]N	58277_2	N	N[5:38759895[	SVTYPE=BND;POS=38759895;STRANDS=-+:4;CIPOS=-29,28;CIEND=-20,20;CIPOS95=0,0;CIEND95=0,0;MATEID=58277_2;EVENT=58277;SU=4;PE=0;SR=4;ALG=PROD;AF=0.009029;NSAMP=152;MSQ=19.52;AN=16834;AC=152;NS=8438;AC_Hom=0;AC_Het=153;AC_Hemi=0;MAF=0.00906613;HWE=1;NFAM=147	SVTYPE=BND;POS=97409839;STRANDS=-+:4;CIPOS=-20,20;CIEND=-29,28;CIPOS95=0,0;CIEND95=0,0;MATEID=58277_1;EVENT=58277;SECONDARY;SU=4;PE=0;SR=4;ALG=PROD;AF=0.009029;NSAMP=152;MSQ=19.52;AN=16834;AC=152;NS=8438;AC_Hom=0;AC_Het=153;AC_Hemi=0;MAF=0.00906613;HWE=1;NFAM=147
5	38818927	38818932	5	38831409	38831429	200996	482.62	+	-	DEL	PASS	200996	N	<DEL>	.	.	.	SVTYPE=DEL;POS=38818930;SVLEN=-12489;END=38831419;STRANDS=+-:20;CIPOS=-3,2;CIEND=-10,10;CIPOS95=0,0;CIEND95=0,0;SU=20;PE=11;SR=9;ALG=PROD;AF=5.94e-05;NSAMP=1;MSQ=482.62;AN=16834;AC=1;NS=8438;AC_Hom=0;AC_Het=1;AC_Hemi=0;MAF=5.92557e-05;HWE=1;NFAM=1	.
5	38821181	38821238	5	38821322	38821379	200997	13146.2	+	-	BND	LOW	200997_1	N	N[5:38821352[	200997_2	N	]5:38821210]N	SVTYPE=BND;POS=38821210;STRANDS=+-:8;CIPOS=-29,28;CIEND=-29,28;CIPOS95=0,0;CIEND95=0,0;MATEID=200997_2;EVENT=200997;SU=8;PE=0;SR=8;ALG=PROD;AF=0.02299;NSAMP=381;MSQ=33.71;AN=16834;AC=387;NS=8438;AC_Hom=12;AC_Het=375;AC_Hemi=0;MAF=0.022932;HWE=0.457689;NFAM=372	SVTYPE=BND;POS=38821352;STRANDS=+-:8;CIPOS=-29,28;CIEND=-29,28;CIPOS95=0,0;CIEND95=0,0;MATEID=200997_1;EVENT=200997;SECONDARY;SU=8;PE=0;SR=8;ALG=PROD;AF=0.02299;NSAMP=381;MSQ=33.71;AN=16834;AC=387;NS=8438;AC_Hom=12;AC_Het=375;AC_Hemi=0;MAF=0.022932;HWE=0.457689;NFAM=372
5	38825750	38825807	10	59615227	59615284	52971	87.05	+	-	BND	LOW	52971_1	N	N[10:59615257[	52971_2	N	]5:38825779]N	SVTYPE=BND;POS=38825779;STRANDS=+-:13;CIPOS=-29,28;CIEND=-29,28;CIPOS95=0,0;CIEND95=0,0;MATEID=52971_2;EVENT=52971;SU=13;PE=0;SR=13;ALG=PROD;AF=0.0003564;NSAMP=6;MSQ=12.84;AN=16834;AC=6;NS=8438;AC_Hom=0;AC_Het=6;AC_Hemi=0;MAF=0.000355534;HWE=1;NFAM=6	SVTYPE=BND;POS=59615257;STRANDS=+-:13;CIPOS=-29,28;CIEND=-29,28;CIPOS95=0,0;CIEND95=0,0;MATEID=52971_1;EVENT=52971;SECONDARY;SU=13;PE=0;SR=13;ALG=PROD;AF=0.0003564;NSAMP=6;MSQ=12.84;AN=16834;AC=6;NS=8438;AC_Hom=0;AC_Het=6;AC_Hemi=0;MAF=0.000355534;HWE=1;NFAM=6
5	38825750	38825807	12	41224560	41224617	53818	48.06	+	-	BND	LOW	53818_1	N	N[12:41224590[	53818_2	N	]5:38825779]N	SVTYPE=BND;POS=38825779;STRANDS=+-:9;CIPOS=-29,28;CIEND=-29,28;CIPOS95=0,0;CIEND95=0,0;MATEID=53818_2;EVENT=53818;SU=9;PE=0;SR=9;ALG=PROD;AF=0.0002376;NSAMP=4;MSQ=10.88;AN=16834;AC=4;NS=8438;AC_Hom=0;AC_Het=4;AC_Hemi=0;MAF=0.000237023;HWE=1;NFAM=4	SVTYPE=BND;POS=41224590;STRANDS=+-:9;CIPOS=-29,28;CIEND=-29,28;CIPOS95=0,0;CIEND95=0,0;MATEID=53818_1;EVENT=53818;SECONDARY;SU=9;PE=0;SR=9;ALG=PROD;AF=0.0002376;NSAMP=4;MSQ=10.88;AN=16834;AC=4;NS=8438;AC_Hom=0;AC_Het=4;AC_Hemi=0;MAF=0.000237023;HWE=1;NFAM=4
5	38855034	38855077	5	38857707	38857752	201000	8617.13	+	-	BND	PASS	201000_1	N	N[5:38857731[	201000_2	N	]5:38855056]N	SVTYPE=BND;POS=38855056;STRANDS=+-:362;CIPOS=-22,21;CIEND=-23,22;CIPOS95=0,0;CIEND95=0,0;MATEID=201000_2;EVENT=201000;SU=362;PE=162;SR=200;ALG=PROD;AF=0.0008911;NSAMP=14;MSQ=615.51;AN=16834;AC=15;NS=8438;AC_Hom=2;AC_Het=13;AC_Hemi=0;MAF=0.000888836;HWE=0.00620786;NFAM=14	SVTYPE=BND;POS=38857731;STRANDS=+-:362;CIPOS=-23,22;CIEND=-22,21;CIPOS95=0,0;CIEND95=0,0;MATEID=201000_1;EVENT=201000;SECONDARY;SU=362;PE=162;SR=200;ALG=PROD;AF=0.0008911;NSAMP=14;MSQ=615.51;AN=16834;AC=15;NS=8438;AC_Hom=2;AC_Het=13;AC_Hemi=0;MAF=0.000888836;HWE=0.00620786;NFAM=14
5	38861173	38861176	5	38876716	38876735	310292	767.35	+	+	INV	PASS	310292	N	<INV>	.	.	.	SVTYPE=INV;POS=38861175;SVLEN=15550;END=38876725;STRANDS=++:24,--:20;CIPOS=-2,1;CIEND=-9,10;CIPOS95=0,0;CIEND95=0,0;SU=44;PE=16;SR=28;ALG=PROD;AF=5.94e-05;NSAMP=1;MSQ=767.35;AN=16834;AC=1;NS=8438;AC_Hom=0;AC_Het=1;AC_Hemi=0;MAF=5.92557e-05;HWE=1;NFAM=1	.
5	38861921	38862275	5	38862274	38862510	201001	166.4	+	-	BND	LOW	201001_1	N	N[5:38862501[	201001_2	N	]5:38861931]N	SVTYPE=BND;POS=38861931;STRANDS=+-:7;IMPRECISE;CIPOS=-10,344;CIEND=-226,10;CIPOS95=-2,87;CIEND95=-108,2;MATEID=201001_2;EVENT=201001;SU=7;PE=7;SR=0;ALG=PROD;AF=0.0001188;NSAMP=2;MSQ=81.04;AN=16832;AC=2;NS=8437;AC_Hom=0;AC_Het=2;AC_Hemi=0;MAF=0.000118526;HWE=1;NFAM=2	SVTYPE=BND;POS=38862501;STRANDS=+-:7;IMPRECISE;CIPOS=-226,10;CIEND=-10,344;CIPOS95=-108,2;CIEND95=-2,87;MATEID=201001_1;EVENT=201001;SECONDARY;SU=7;PE=7;SR=0;ALG=PROD;AF=0.0001188;NSAMP=2;MSQ=81.04;AN=16832;AC=2;NS=8437;AC_Hom=0;AC_Het=2;AC_Hemi=0;MAF=0.000118526;HWE=1;NFAM=2
5	38871924	38871978	9	12556846	12556885	57702	324.11	+	-	BND	LOW	57702_1	N	N[9:12556856[	57702_2	N	]5:38871952]N	SVTYPE=BND;POS=38871952;STRANDS=+-:20;IMPRECISE;CIPOS=-28,26;CIEND=-9,30;CIPOS95=0,0;CIEND95=-1,1;MATEID=57702_2;EVENT=57702;SU=20;PE=10;SR=10;ALG=PROD;AF=0.0004752;NSAMP=8;MSQ=39.79;AN=16834;AC=8;NS=8438;AC_Hom=0;AC_Het=8;AC_Hemi=0;MAF=0.000474046;HWE=1;NFAM=8	SVTYPE=BND;POS=12556856;STRANDS=+-:20;IMPRECISE;CIPOS=-9,30;CIEND=-28,26;CIPOS95=-1,1;CIEND95=0,0;MATEID=57702_1;EVENT=57702;SECONDARY;SU=20;PE=10;SR=10;ALG=PROD;AF=0.0004752;NSAMP=8;MSQ=39.79;AN=16834;AC=8;NS=8438;AC_Hom=0;AC_Het=8;AC_Hemi=0;MAF=0.000474046;HWE=1;NFAM=8
5	38879523	38879571	5	38879596	38879643	201002	602.37	+	-	BND	LOW	201002_1	N	N[5:38879621[	201002_2	N	]5:38879548]N	SVTYPE=BND;POS=38879548;STRANDS=+-:26;CIPOS=-25,23;CIEND=-24,23;CIPOS95=0,0;CIEND95=0,0;MATEID=201002_2;EVENT=201002;SU=26;PE=0;SR=26;ALG=PROD;AF=0.0001782;NSAMP=3;MSQ=200.78;AN=16834;AC=3;NS=8438;AC_Hom=0;AC_Het=3;AC_Hemi=0;MAF=0.000177767;HWE=1;NFAM=3	SVTYPE=BND;POS=38879621;STRANDS=+-:26;CIPOS=-24,23;CIEND=-25,23;CIPOS95=0,0;CIEND95=0,0;MATEID=201002_1;EVENT=201002;SECONDARY;SU=26;PE=0;SR=26;ALG=PROD;AF=0.0001782;NSAMP=3;MSQ=200.78;AN=16834;AC=3;NS=8438;AC_Hom=0;AC_Het=3;AC_Hemi=0;MAF=0.000177767;HWE=1;NFAM=3
5	38893515	38893790	6	45326021	45326447	56367	176.46	-	+	BND	LOW	56367_1	N	]6:45326048]N	56367_2	N	N[5:38893761[	SVTYPE=BND;POS=38893761;STRANDS=-+:11;IMPRECISE;CIPOS=-245,30;CIEND=-27,399;CIPOS95=-65,30;CIEND95=-27,97;MATEID=56367_2;EVENT=56367;SU=11;PE=11;SR=0;ALG=PROD;AF=0.0001188;NSAMP=2;MSQ=88.23;AN=16834;AC=2;NS=8438;AC_Hom=0;AC_Het=2;AC_Hemi=0;MAF=0.000118511;HWE=1;NFAM=2	SVTYPE=BND;POS=45326048;STRANDS=-+:11;IMPRECISE;CIPOS=-27,399;CIEND=-245,30;CIPOS95=-27,97;CIEND95=-65,30;MATEID=56367_1;EVENT=56367;SECONDARY;SU=11;PE=11;SR=0;ALG=PROD;AF=0.0001188;NSAMP=2;MSQ=88.23;AN=16834;AC=2;NS=8438;AC_Hom=0;AC_Het=2;AC_Hemi=0;MAF=0.000118511;HWE=1;NFAM=2
5	38954475	38954492	5	38954534	38954551	201003	950.13	+	-	BND	LOW	201003_1	N	N[5:38954544[	201003_2	N	]5:38954484]N	SVTYPE=BND;POS=38954484;STRANDS=+-:34;CIPOS=-9,8;CIEND=-9,8;CIPOS95=0,0;CIEND95=0,0;MATEID=201003_2;EVENT=201003;SU=34;PE=0;SR=34;ALG=PROD;AF=0.0003564;NSAMP=6;MSQ=157.87;AN=16834;AC=6;NS=8438;AC_Hom=0;AC_Het=6;AC_Hemi=0;MAF=0.000355534;HWE=1;NFAM=6	SVTYPE=BND;POS=38954544;STRANDS=+-:34;CIPOS=-9,8;CIEND=-9,8;CIPOS95=0,0;CIEND95=0,0;MATEID=201003_1;EVENT=201003;SECONDARY;SU=34;PE=0;SR=34;ALG=PROD;AF=0.0003564;NSAMP=6;MSQ=157.87;AN=16834;AC=6;NS=8438;AC_Hom=0;AC_Het=6;AC_Hemi=0;MAF=0.000355534;HWE=1;NFAM=6
5	38974148	38974165	5	38974416	38974433	201004	61.37	+	-	MEI	PASS	201004	N	<DEL:ME:SINE|Alu|AluSx1>	.	.	.	SVTYPE=MEI;POS=38974157;SVLEN=-268;END=38974425;STRANDS=+-:4;CIPOS=-9,8;CIEND=-9,8;CIPOS95=0,0;CIEND95=0,0;SU=4;PE=0;SR=4;ALG=PROD;AF=0.0001782;NSAMP=3;MSQ=17.94;AN=16834;AC=3;NS=8438;AC_Hom=0;AC_Het=3;AC_Hemi=0;MAF=0.000177767;HWE=1;NFAM=3	.
5	38990613	38991171	5	38990794	38991394	310293	67134.5	+	+	INV	LOW	310293	N	<INV>	.	.	.	SVTYPE=INV;POS=38990740;SVLEN=130;END=38990870;STRANDS=++:922,--:680;IMPRECISE;CIPOS=-127,431;CIEND=-76,524;CIPOS95=-10,10;CIEND95=-55,55;SU=1602;PE=1602;SR=0;ALG=SUM;AF=0.06119;NSAMP=1030;MSQ=64.34;AN=16834;AC=1030;NS=8438;AC_Hom=0;AC_Het=1030;AC_Hemi=0;MAF=0.0610334;HWE=4.63209e-15;NFAM=996	.
5	39006766	39006806	6	75759143	75759242	56465	46751.0	-	+	BND	LOW	56465_1	N	]6:75759193]N	56465_2	N	N[5:39006797[	SVTYPE=BND;POS=39006797;STRANDS=-+:63;CIPOS=-30,10;CIEND=-50,49;CIPOS95=0,0;CIEND95=0,0;MATEID=56465_2;EVENT=56465;SU=63;PE=55;SR=8;ALG=PROD;AF=0.09861;NSAMP=1660;MSQ=27.38;AN=16834;AC=1660;NS=8438;AC_Hom=0;AC_Het=1664;AC_Hemi=0;MAF=0.0986016;HWE=4.2508e-40;NFAM=1510	SVTYPE=BND;POS=75759193;STRANDS=-+:63;CIPOS=-50,49;CIEND=-30,10;CIPOS95=0,0;CIEND95=0,0;MATEID=56465_1;EVENT=56465;SECONDARY;SU=63;PE=55;SR=8;ALG=PROD;AF=0.09861;NSAMP=1660;MSQ=27.38;AN=16834;AC=1660;NS=8438;AC_Hom=0;AC_Het=1664;AC_Hemi=0;MAF=0.0986016;HWE=4.2508e-40;NFAM=1510
5	39006878	39006929	6	75759111	75759167	56464	7050.11	+	-	BND	LOW	56464_1	N	N[6:75759156[	56464_2	N	]5:39006889]N	SVTYPE=BND;POS=39006889;STRANDS=+-:183;IMPRECISE;CIPOS=-11,40;CIEND=-44,12;CIPOS95=-1,1;CIEND95=0,0;MATEID=56464_2;EVENT=56464;SU=183;PE=177;SR=6;ALG=PROD;AF=0.01307;NSAMP=220;MSQ=31.22;AN=16834;AC=220;NS=8438;AC_Hom=0;AC_Het=220;AC_Hemi=0;MAF=0.0130363;HWE=0.406764;NFAM=219	SVTYPE=BND;POS=75759156;STRANDS=+-:183;IMPRECISE;CIPOS=-44,12;CIEND=-11,40;CIPOS95=0,0;CIEND95=-1,1;MATEID=56464_1;EVENT=56464;SECONDARY;SU=183;PE=177;SR=6;ALG=PROD;AF=0.01307;NSAMP=220;MSQ=31.22;AN=16834;AC=220;NS=8438;AC_Hom=0;AC_Het=220;AC_Hemi=0;MAF=0.0130363;HWE=0.406764;NFAM=219
5	39053776	39054000	5	39053867	39054012	201005	48424.3	+	-	DEL	PASS	201005	N	<DEL>	.	.	.	SVTYPE=DEL;POS=39053786;SVLEN=-216;END=39054002;STRANDS=+-:9;IMPRECISE;CIPOS=-10,214;CIEND=-135,10;CIPOS95=-1,108;CIEND95=-84,1;SU=9;PE=9;SR=0;ALG=PROD;AF=0.03517;NSAMP=592;MSQ=81.64;AN=16834;AC=592;NS=8438;AC_Hom=0;AC_Het=592;AC_Hemi=0;MAF=0.0350794;HWE=3.50452e-05;NFAM=581	.
5	39055536	39055547	5	39055624	39055633	201006	126.66	+	-	BND	LOW	201006_1	N	N[5:39055627[	201006_2	N	]5:39055542]N	SVTYPE=BND;POS=39055542;STRANDS=+-:6;CIPOS=-6,5;CIEND=-2,7;CIPOS95=0,0;CIEND95=0,0;MATEID=201006_2;EVENT=201006;SU=6;PE=0;SR=6;ALG=PROD;AF=5.94e-05;NSAMP=1;MSQ=122.8;AN=16834;AC=1;NS=8438;AC_Hom=0;AC_Het=1;AC_Hemi=0;MAF=5.92557e-05;HWE=1;NFAM=1	SVTYPE=BND;POS=39055627;STRANDS=+-:6;CIPOS=-2,7;CIEND=-6,5;CIPOS95=0,0;CIEND95=0,0;MATEID=201006_1;EVENT=201006;SECONDARY;SU=6;PE=0;SR=6;ALG=PROD;AF=5.94e-05;NSAMP=1;MSQ=122.8;AN=16834;AC=1;NS=8438;AC_Hom=0;AC_Het=1;AC_Hemi=0;MAF=5.92557e-05;HWE=1;NFAM=1
5	39056861	39056878	5	39064754	39064774	201007	407.6	+	-	DEL	PASS	201007	N	<DEL>	.	.	.	SVTYPE=DEL;POS=39056868;SVLEN=-7896;END=39064764;STRANDS=+-:18;CIPOS=-7,10;CIEND=-10,10;CIPOS95=0,0;CIEND95=0,0;SU=18;PE=11;SR=7;ALG=PROD;AF=5.94e-05;NSAMP=1;MSQ=407.6;AN=16834;AC=1;NS=8438;AC_Hom=0;AC_Het=1;AC_Hemi=0;MAF=5.92557e-05;HWE=1;NFAM=1	.
5	39075331	39075370	5	39075478	39075498	279686	2034.24	-	+	BND	LOW	279686_1	N	]5:39075488]N	279686_2	N	N[5:39075342[	SVTYPE=BND;POS=39075342;STRANDS=-+:18;CIPOS=-10,29;CIEND=-10,10;CIPOS95=0,0;CIEND95=0,0;MATEID=279686_2;EVENT=279686;SU=18;PE=0;SR=18;ALG=PROD;AF=0.004158;NSAMP=70;MSQ=28.34;AN=16834;AC=70;NS=8438;AC_Hom=0;AC_Het=70;AC_Hemi=0;MAF=0.0041479;HWE=1;NFAM=70	SVTYPE=BND;POS=39075488;STRANDS=-+:18;CIPOS=-10,10;CIEND=-10,29;CIPOS95=0,0;CIEND95=0,0;MATEID=279686_1;EVENT=279686;SECONDARY;SU=18;PE=0;SR=18;ALG=PROD;AF=0.004158;NSAMP=70;MSQ=28.34;AN=16834;AC=70;NS=8438;AC_Hom=0;AC_Het=70;AC_Hemi=0;MAF=0.0041479;HWE=1;NFAM=70
5	39076942	39076984	5	39100185	39100231	201008	1564.7	+	-	DEL	PASS	201008	N	<DEL>	.	.	.	SVTYPE=DEL;POS=39076964;SVLEN=-23246;END=39100210;STRANDS=+-:66;CIPOS=-22,20;CIEND=-25,21;CIPOS95=0,0;CIEND95=0,0;SU=66;PE=38;SR=28;ALG=PROD;AF=0.0001782;NSAMP=3;MSQ=521.57;AN=16834;AC=3;NS=8438;AC_Hom=0;AC_Het=3;AC_Hemi=0;MAF=0.000177767;HWE=1;NFAM=3	.
5	39094302	39094602	5	39096121	39096413	201009	95.87	+	-	DEL	PASS	201009	N	<DEL>	.	.	.	SVTYPE=DEL;POS=39094312;SVLEN=-2091;END=39096403;STRANDS=+-:6;IMPRECISE;CIPOS=-10,290;CIEND=-282,10;CIPOS95=-2,87;CIEND95=-140,1;SU=6;PE=6;SR=0;ALG=PROD;AF=5.94e-05;NSAMP=1;MSQ=95.87;AN=16834;AC=1;NS=8438;AC_Hom=0;AC_Het=1;AC_Hemi=0;MAF=5.92557e-05;HWE=1;NFAM=1	.
5	39148042	39148101	5	39148348	39148408	201010	823.27	+	-	BND	LOW	201010_1	N	N[5:39148379[	201010_2	N	]5:39148071]N	SVTYPE=BND;POS=39148071;STRANDS=+-:15;CIPOS=-29,30;CIEND=-30,30;CIPOS95=0,0;CIEND95=0,0;MATEID=201010_2;EVENT=201010;SU=15;PE=0;SR=15;ALG=PROD;AF=0.002495;NSAMP=42;MSQ=18.21;AN=16834;AC=42;NS=8438;AC_Hom=0;AC_Het=42;AC_Hemi=0;MAF=0.00248874;HWE=1;NFAM=42	SVTYPE=BND;POS=39148379;STRANDS=+-:15;CIPOS=-30,30;CIEND=-29,30;CIPOS95=0,0;CIEND95=0,0;MATEID=201010_1;EVENT=201010;SECONDARY;SU=15;PE=0;SR=15;ALG=PROD;AF=0.002495;NSAMP=42;MSQ=18.21;AN=16834;AC=42;NS=8438;AC_Hom=0;AC_Het=42;AC_Hemi=0;MAF=0.00248874;HWE=1;NFAM=42
5	39171343	39171585	5	39172314	39172428	201011	353.62	+	-	DEL	PASS	201011	N	<DEL>	.	.	.	SVTYPE=DEL;POS=39171353;SVLEN=-1068;END=39172421;STRANDS=+-:12;IMPRECISE;CIPOS=-10,232;CIEND=-107,7;CIPOS95=-1,44;CIEND95=-46,1;SU=12;PE=12;SR=0;ALG=PROD;AF=5.94e-05;NSAMP=1;MSQ=353.62;AN=16834;AC=1;NS=8438;AC_Hom=0;AC_Het=1;AC_Hemi=0;MAF=5.92557e-05;HWE=1;NFAM=1	.
5	39179673	39179687	5	39183176	39183190	279687	2113.55	-	+	DUP	PASS	279687	N	<DUP>	.	.	.	SVTYPE=DUP;POS=39179683;SVLEN=3497;END=39183180;STRANDS=-+:155;CIPOS=-10,4;CIEND=-4,10;CIPOS95=0,0;CIEND95=0,0;SU=155;PE=148;SR=7;ALG=PROD;AF=0.0008317;NSAMP=10;MSQ=211.19;AN=16834;AC=14;NS=8438;AC_Hom=8;AC_Het=6;AC_Hemi=0;MAF=0.00082958;HWE=3.88839e-12;NFAM=10	.
5	39213774	39213786	5	39214253	39214273	201012	743.37	+	-	DEL	PASS	201012	N	<DEL>	.	.	.	SVTYPE=DEL;POS=39213780;SVLEN=-483;END=39214263;STRANDS=+-:30;CIPOS=-6,6;CIEND=-10,10;CIPOS95=0,0;CIEND95=0,0;SU=30;PE=15;SR=15;ALG=PROD;AF=5.94e-05;NSAMP=1;MSQ=743.37;AN=16834;AC=1;NS=8438;AC_Hom=0;AC_Het=1;AC_Hemi=0;MAF=5.92557e-05;HWE=1;NFAM=1	.
5	39220824	39220829	5	39220923	39220928	201013	287.76	+	-	BND	PASS	201013_1	N	N[5:39220927[	201013_2	N	]5:39220827]N	SVTYPE=BND;POS=39220827;STRANDS=+-:11;CIPOS=-3,2;CIEND=-3,2;CIPOS95=0,0;CIEND95=0,0;MATEID=201013_2;EVENT=201013;SU=11;PE=0;SR=11;ALG=PROD;AF=5.94e-05;NSAMP=1;MSQ=287.74;AN=16834;AC=1;NS=8438;AC_Hom=0;AC_Het=1;AC_Hemi=0;MAF=5.92557e-05;HWE=1;NFAM=1	SVTYPE=BND;POS=39220927;STRANDS=+-:11;CIPOS=-3,2;CIEND=-3,2;CIPOS95=0,0;CIEND95=0,0;MATEID=201013_1;EVENT=201013;SECONDARY;SU=11;PE=0;SR=11;ALG=PROD;AF=5.94e-05;NSAMP=1;MSQ=287.74;AN=16834;AC=1;NS=8438;AC_Hom=0;AC_Het=1;AC_Hemi=0;MAF=5.92557e-05;HWE=1;NFAM=1
5	39234650	39234664	5	39237453	39237470	201014	272.71	+	-	DEL	PASS	201014	N	<DEL>	.	.	.	SVTYPE=DEL;POS=39234654;SVLEN=-2809;END=39237463;STRANDS=+-:11;IMPRECISE;CIPOS=-4,10;CIEND=-10,7;CIPOS95=-1,3;CIEND95=-3,0;SU=11;PE=10;SR=1;ALG=PROD;AF=5.94e-05;NSAMP=1;MSQ=272.71;AN=16834;AC=1;NS=8438;AC_Hom=0;AC_Het=1;AC_Hemi=0;MAF=5.92557e-05;HWE=1;NFAM=1	.
5	39247820	39247837	5	39247952	39247969	201015	126.85	+	-	BND	LOW	201015_1	N	N[5:39247962[	201015_2	N	]5:39247829]N	SVTYPE=BND;POS=39247829;STRANDS=+-:4;CIPOS=-9,8;CIEND=-9,8;CIPOS95=0,0;CIEND95=0,0;MATEID=201015_2;EVENT=201015;SU=4;PE=0;SR=4;ALG=PROD;AF=5.94e-05;NSAMP=1;MSQ=125.87;AN=16834;AC=1;NS=8438;AC_Hom=0;AC_Het=1;AC_Hemi=0;MAF=5.92557e-05;HWE=1;NFAM=1	SVTYPE=BND;POS=39247962;STRANDS=+-:4;CIPOS=-9,8;CIEND=-9,8;CIPOS95=0,0;CIEND95=0,0;MATEID=201015_1;EVENT=201015;SECONDARY;SU=4;PE=0;SR=4;ALG=PROD;AF=5.94e-05;NSAMP=1;MSQ=125.87;AN=16834;AC=1;NS=8438;AC_Hom=0;AC_Het=1;AC_Hemi=0;MAF=5.92557e-05;HWE=1;NFAM=1
5	39247986	39247995	X	129235771	129235780	58378	767.93	-	-	BND	LOW	58378_1	N	[X:129235777[N	58378_2	N	[5:39247992[N	SVTYPE=BND;POS=39247992;STRANDS=--:84;CIPOS=-5,4;CIEND=-5,4;CIPOS95=0,0;CIEND95=0,0;MATEID=58378_2;EVENT=58378;SU=84;PE=0;SR=84;ALG=PROD;AF=0.0007722;NSAMP=13;MSQ=58.53;AN=16834;AC=13;NS=8438;AC_Hom=0;AC_Het=13;AC_Hemi=0;MAF=0.000770325;HWE=1;NFAM=13	SVTYPE=BND;POS=129235777;STRANDS=--:84;CIPOS=-5,4;CIEND=-5,4;CIPOS95=0,0;CIEND95=0,0;MATEID=58378_1;EVENT=58378;SECONDARY;SU=84;PE=0;SR=84;ALG=PROD;AF=0.0007722;NSAMP=13;MSQ=58.53;AN=16834;AC=13;NS=8438;AC_Hom=0;AC_Het=13;AC_Hemi=0;MAF=0.000770325;HWE=1;NFAM=13
5	39262325	39262327	5	39263210	39263212	279688	11704.1	-	+	BND	LOW	279688_1	N	]5:39263211]N	279688_2	N	N[5:39262327[	SVTYPE=BND;POS=39262327;STRANDS=-+:1171;CIPOS=-1,1;CIEND=-1,1;CIPOS95=0,0;CIEND95=0,0;MATEID=279688_2;EVENT=279688;SU=1171;PE=670;SR=501;ALG=PROD;AF=0.00398;NSAMP=59;MSQ=198.32;AN=16834;AC=67;NS=8438;AC_Hom=16;AC_Het=51;AC_Hemi=0;MAF=0.00397014;HWE=3.24919e-13;NFAM=49	SVTYPE=BND;POS=39263211;STRANDS=-+:1171;CIPOS=-1,1;CIEND=-1,1;CIPOS95=0,0;CIEND95=0,0;MATEID=279688_1;EVENT=279688;SECONDARY;SU=1171;PE=670;SR=501;ALG=PROD;AF=0.00398;NSAMP=59;MSQ=198.32;AN=16834;AC=67;NS=8438;AC_Hom=16;AC_Het=51;AC_Hemi=0;MAF=0.00397014;HWE=3.24919e-13;NFAM=49
5	39272097	39272106	5	39272157	39272163	201016	4125.32	+	-	BND	LOW	201016_1	N	N[5:39272161[	201016_2	N	]5:39272103]N	SVTYPE=BND;POS=39272103;STRANDS=+-:124;CIPOS=-6,3;CIEND=-3,3;CIPOS95=0,0;CIEND95=0,0;MATEID=201016_2;EVENT=201016;SU=124;PE=1;SR=123;ALG=PROD;AF=0.001129;NSAMP=19;MSQ=217.12;AN=16834;AC=19;NS=8438;AC_Hom=0;AC_Het=19;AC_Hemi=0;MAF=0.00112586;HWE=1;NFAM=17	SVTYPE=BND;POS=39272161;STRANDS=+-:124;CIPOS=-3,3;CIEND=-6,3;CIPOS95=0,0;CIEND95=0,0;MATEID=201016_1;EVENT=201016;SECONDARY;SU=124;PE=1;SR=123;ALG=PROD;AF=0.001129;NSAMP=19;MSQ=217.12;AN=16834;AC=19;NS=8438;AC_Hom=0;AC_Het=19;AC_Hemi=0;MAF=0.00112586;HWE=1;NFAM=17
5	39274445	39274876	5	39278421	39278786	201017	197.5	+	-	DEL	PASS	201017	N	<DEL>	.	.	.	SVTYPE=DEL;POS=39274473;SVLEN=-4283;END=39278756;STRANDS=+-:10;IMPRECISE;CIPOS=-28,403;CIEND=-335,30;CIPOS95=-28,99;CIEND95=-61,30;SU=10;PE=10;SR=0;ALG=PROD;AF=0.0001188;NSAMP=2;MSQ=98.75;AN=16834;AC=2;NS=8438;AC_Hom=0;AC_Het=2;AC_Hemi=0;MAF=0.000118511;HWE=1;NFAM=2	.
5	39278395	39278744	5	39346096	39346440	310294	4.63	-	-	BND	LOW	310294_1	N	[5:39346431[N	310294_2	N	[5:39278735[N	SVTYPE=BND;POS=39278735;STRANDS=--:4;IMPRECISE;CIPOS=-339,10;CIEND=-334,10;CIPOS95=-125,2;CIEND95=-170,1;MATEID=310294_2;EVENT=310294;SU=4;PE=4;SR=0;ALG=PROD;AF=5.94e-05;NSAMP=1;MSQ=4.6;AN=16834;AC=1;NS=8438;AC_Hom=0;AC_Het=1;AC_Hemi=0;MAF=5.92557e-05;HWE=1;NFAM=1	SVTYPE=BND;POS=39346431;STRANDS=--:4;IMPRECISE;CIPOS=-334,10;CIEND=-339,10;CIPOS95=-170,1;CIEND95=-125,2;MATEID=310294_1;EVENT=310294;SECONDARY;SU=4;PE=4;SR=0;ALG=PROD;AF=5.94e-05;NSAMP=1;MSQ=4.6;AN=16834;AC=1;NS=8438;AC_Hom=0;AC_Het=1;AC_Hemi=0;MAF=5.92557e-05;HWE=1;NFAM=1
5	39278517	39278838	5	39346597	39347019	310295	43.87	+	+	BND	LOW	310295_1	N	N]5:39346607]	310295_2	N	N]5:39278527]	SVTYPE=BND;POS=39278527;STRANDS=++:5;IMPRECISE;CIPOS=-10,311;CIEND=-10,412;CIPOS95=-2,79;CIEND95=-1,129;MATEID=310295_2;EVENT=310295;SU=5;PE=5;SR=0;ALG=PROD;AF=5.94e-05;NSAMP=1;MSQ=41.76;AN=16834;AC=1;NS=8438;AC_Hom=0;AC_Het=1;AC_Hemi=0;MAF=5.92557e-05;HWE=1;NFAM=1	SVTYPE=BND;POS=39346607;STRANDS=++:5;IMPRECISE;CIPOS=-10,412;CIEND=-10,311;CIPOS95=-1,129;CIEND95=-2,79;MATEID=310295_1;EVENT=310295;SECONDARY;SU=5;PE=5;SR=0;ALG=PROD;AF=5.94e-05;NSAMP=1;MSQ=41.76;AN=16834;AC=1;NS=8438;AC_Hom=0;AC_Het=1;AC_Hemi=0;MAF=5.92557e-05;HWE=1;NFAM=1
5	39299594	39299613	5	39301751	39301758	201018	506.67	+	-	DEL	PASS	201018	N	<DEL>	.	.	.	SVTYPE=DEL;POS=39299603;SVLEN=-2153;END=39301756;STRANDS=+-:19;CIPOS=-9,10;CIEND=-5,2;CIPOS95=0,0;CIEND95=0,0;SU=19;PE=11;SR=8;ALG=PROD;AF=5.94e-05;NSAMP=1;MSQ=506.66;AN=16834;AC=1;NS=8438;AC_Hom=0;AC_Het=1;AC_Hemi=0;MAF=5.92557e-05;HWE=1;NFAM=1	.
5	39323114	39323130	5	39324884	39324901	201019	2349.83	+	-	DEL	PASS	201019	N	<DEL>	.	.	.	SVTYPE=DEL;POS=39323121;SVLEN=-1770;END=39324891;STRANDS=+-:99;CIPOS=-7,9;CIEND=-7,10;CIPOS95=0,0;CIEND95=0,0;SU=99;PE=57;SR=42;ALG=PROD;AF=0.000297;NSAMP=5;MSQ=469.96;AN=16834;AC=5;NS=8438;AC_Hom=0;AC_Het=5;AC_Hemi=0;MAF=0.000296279;HWE=1;NFAM=5	.
5	39334122	39334437	5	39334671	39334897	201020	1006.3	+	-	DEL	PASS	201020	N	<DEL>	.	.	.	SVTYPE=DEL;POS=39334172;SVLEN=-675;END=39334847;STRANDS=+-:40;IMPRECISE;CIPOS=-50,265;CIEND=-176,50;CIPOS95=-19,19;CIEND95=-34,34;SU=40;PE=40;SR=0;ALG=PROD;AF=0.000297;NSAMP=5;MSQ=200.78;AN=16834;AC=5;NS=8438;AC_Hom=0;AC_Het=5;AC_Hemi=0;MAF=0.000296279;HWE=1;NFAM=5	.
5	39347782	39348104	5	39683586	39683844	310296	71.82	-	-	BND	LOW	310296_1	N	[5:39683835[N	310296_2	N	[5:39348095[N	SVTYPE=BND;POS=39348095;STRANDS=--:6;IMPRECISE;CIPOS=-312,10;CIEND=-248,10;CIPOS95=-163,1;CIEND95=-125,2;MATEID=310296_2;EVENT=310296;SU=6;PE=6;SR=0;ALG=PROD;AF=5.94e-05;NSAMP=1;MSQ=71.82;AN=16834;AC=1;NS=8438;AC_Hom=0;AC_Het=1;AC_Hemi=0;MAF=5.92557e-05;HWE=1;NFAM=1	SVTYPE=BND;POS=39683835;STRANDS=--:6;IMPRECISE;CIPOS=-248,10;CIEND=-312,10;CIPOS95=-125,2;CIEND95=-163,1;MATEID=310296_1;EVENT=310296;SECONDARY;SU=6;PE=6;SR=0;ALG=PROD;AF=5.94e-05;NSAMP=1;MSQ=71.82;AN=16834;AC=1;NS=8438;AC_Hom=0;AC_Het=1;AC_Hemi=0;MAF=5.92557e-05;HWE=1;NFAM=1
5	39359129	39359149	7	125256798	125256818	57129	1518.89	+	+	BND	LOW	57129_1	N	N]7:125256808]	57129_2	N	N]5:39359139]	SVTYPE=BND;POS=39359139;STRANDS=++:28;CIPOS=-10,10;CIEND=-10,10;CIPOS95=0,0;CIEND95=0,0;MATEID=57129_2;EVENT=57129;SU=28;PE=0;SR=28;ALG=PROD;AF=0.00303;NSAMP=32;MSQ=47.4;AN=16834;AC=51;NS=8438;AC_Hom=38;AC_Het=13;AC_Hemi=0;MAF=0.00302204;HWE=0;NFAM=28	SVTYPE=BND;POS=125256808;STRANDS=++:28;CIPOS=-10,10;CIEND=-10,10;CIPOS95=0,0;CIEND95=0,0;MATEID=57129_1;EVENT=57129;SECONDARY;SU=28;PE=0;SR=28;ALG=PROD;AF=0.00303;NSAMP=32;MSQ=47.4;AN=16834;AC=51;NS=8438;AC_Hom=38;AC_Het=13;AC_Hemi=0;MAF=0.00302204;HWE=0;NFAM=28
5	39374343	39374343	5	39374476	39374476	201021	107923.0	+	-	BND	LOW	201021_1	N	N[5:39374477[	201021_2	N	]5:39374343]N	SVTYPE=BND;POS=39374343;STRANDS=+-:3793;CIPOS=0,0;CIEND=0,0;CIPOS95=0,0;CIEND95=0,0;MATEID=201021_2;EVENT=201021;SU=3793;PE=22;SR=3771;ALG=PROD;AF=0.02875;NSAMP=479;MSQ=225.31;AN=16834;AC=484;NS=8438;AC_Hom=10;AC_Het=474;AC_Hemi=0;MAF=0.0286798;HWE=0.560133;NFAM=411	SVTYPE=BND;POS=39374477;STRANDS=+-:3793;CIPOS=0,0;CIEND=0,0;CIPOS95=0,0;CIEND95=0,0;MATEID=201021_1;EVENT=201021;SECONDARY;SU=3793;PE=22;SR=3771;ALG=PROD;AF=0.02875;NSAMP=479;MSQ=225.31;AN=16834;AC=484;NS=8438;AC_Hom=10;AC_Het=474;AC_Hemi=0;MAF=0.0286798;HWE=0.560133;NFAM=411
5	39407793	39407796	5	39411255	39411259	201022	575.42	+	-	DEL	PASS	201022	N	<DEL>	.	.	.	SVTYPE=DEL;POS=39407795;SVLEN=-3463;END=39411258;STRANDS=+-:28;CIPOS=-2,1;CIEND=-3,1;CIPOS95=0,0;CIEND95=0,0;SU=28;PE=13;SR=15;ALG=PROD;AF=5.94e-05;NSAMP=1;MSQ=575.42;AN=16834;AC=1;NS=8438;AC_Hom=0;AC_Het=1;AC_Hemi=0;MAF=5.92557e-05;HWE=1;NFAM=1	.
5	39435177	39435189	5	39450624	39450644	201023	332.57	+	-	DEL	PASS	201023	N	<DEL>	.	.	.	SVTYPE=DEL;POS=39435184;SVLEN=-15450;END=39450634;STRANDS=+-:17;CIPOS=-7,5;CIEND=-10,10;CIPOS95=0,0;CIEND95=0,0;SU=17;PE=12;SR=5;ALG=PROD;AF=5.94e-05;NSAMP=1;MSQ=332.57;AN=16834;AC=1;NS=8438;AC_Hom=0;AC_Het=1;AC_Hemi=0;MAF=5.92557e-05;HWE=1;NFAM=1	.
5	39444805	39445129	14	30459382	30459893	54403	576.45	-	-	BND	LOW	54403_1	N	[14:30459884[N	54403_2	N	[5:39445120[N	SVTYPE=BND;POS=39445120;STRANDS=--:4;IMPRECISE;CIPOS=-314,10;CIEND=-501,10;CIPOS95=-167,1;CIEND95=-174,1;MATEID=54403_2;EVENT=54403;SU=4;PE=4;SR=0;ALG=PROD;AF=0.001545;NSAMP=26;MSQ=19.25;AN=16830;AC=26;NS=8436;AC_Hom=0;AC_Het=26;AC_Hemi=0;MAF=0.00154101;HWE=1;NFAM=26	SVTYPE=BND;POS=30459884;STRANDS=--:4;IMPRECISE;CIPOS=-501,10;CIEND=-314,10;CIPOS95=-174,1;CIEND95=-167,1;MATEID=54403_1;EVENT=54403;SECONDARY;SU=4;PE=4;SR=0;ALG=PROD;AF=0.001545;NSAMP=26;MSQ=19.25;AN=16830;AC=26;NS=8436;AC_Hom=0;AC_Het=26;AC_Hemi=0;MAF=0.00154101;HWE=1;NFAM=26
5	39444863	39445218	13	88280567	88281065	54283	18158.5	-	+	BND	LOW	54283_1	N	]13:88280600]N	54283_2	N	N[5:39445189[	SVTYPE=BND;POS=39445189;STRANDS=-+:8;IMPRECISE;CIPOS=-325,30;CIEND=-33,465;CIPOS95=-151,30;CIEND95=-33,152;MATEID=54283_2;EVENT=54283;SU=8;PE=7;SR=1;ALG=SUM;AF=0.02976;NSAMP=501;MSQ=35.58;AN=16834;AC=501;NS=8438;AC_Hom=0;AC_Het=502;AC_Hemi=0;MAF=0.0297464;HWE=0.000930881;NFAM=480	SVTYPE=BND;POS=88280600;STRANDS=-+:8;IMPRECISE;CIPOS=-33,465;CIEND=-325,30;CIPOS95=-33,152;CIEND95=-151,30;MATEID=54283_1;EVENT=54283;SECONDARY;SU=8;PE=7;SR=1;ALG=SUM;AF=0.02976;NSAMP=501;MSQ=35.58;AN=16834;AC=501;NS=8438;AC_Hom=0;AC_Het=502;AC_Hemi=0;MAF=0.0297464;HWE=0.000930881;NFAM=480
5	39445025	39445159	5	39445077	39445233	201024	23454.3	+	-	BND	LOW	201024_1	N	N[5:39445127[	201024_2	N	]5:39445070]N	SVTYPE=BND;POS=39445070;STRANDS=+-:165;IMPRECISE;CIPOS=-45,89;CIEND=-49,107;CIPOS95=-44,44;CIEND95=-49,62;MATEID=201024_2;EVENT=201024;SU=165;PE=3;SR=162;ALG=SUM;AF=0.04173;NSAMP=663;MSQ=34.17;RETAINED;AN=16774;AC=700;NS=8408;AC_Hom=74;AC_Het=627;AC_Hemi=0;MAF=0.0416865;HWE=1.37296e-07;NFAM=577	SVTYPE=BND;POS=39445127;STRANDS=+-:165;IMPRECISE;CIPOS=-49,107;CIEND=-45,89;CIPOS95=-49,62;CIEND95=-44,44;MATEID=201024_1;EVENT=201024;SECONDARY;SU=165;PE=3;SR=162;ALG=SUM;AF=0.04173;NSAMP=663;MSQ=34.17;RETAINED;AN=16774;AC=700;NS=8408;AC_Hom=74;AC_Het=627;AC_Hemi=0;MAF=0.0416865;HWE=1.37296e-07;NFAM=577
5	39445039	39445398	14	30460009	30460475	54404	2408.17	+	+	BND	LOW	54404_1	N	N]14:30460019]	54404_2	N	N]5:39445049]	SVTYPE=BND;POS=39445049;STRANDS=++:4;IMPRECISE;CIPOS=-10,349;CIEND=-10,456;CIPOS95=-2,110;CIEND95=-1,139;MATEID=54404_2;EVENT=54404;SU=4;PE=4;SR=0;ALG=PROD;AF=0.005465;NSAMP=92;MSQ=25.36;AN=16834;AC=92;NS=8438;AC_Hom=0;AC_Het=92;AC_Hemi=0;MAF=0.00545153;HWE=1;NFAM=81	SVTYPE=BND;POS=30460019;STRANDS=++:4;IMPRECISE;CIPOS=-10,456;CIEND=-10,349;CIPOS95=-1,139;CIEND95=-2,110;MATEID=54404_1;EVENT=54404;SECONDARY;SU=4;PE=4;SR=0;ALG=PROD;AF=0.005465;NSAMP=92;MSQ=25.36;AN=16834;AC=92;NS=8438;AC_Hom=0;AC_Het=92;AC_Hemi=0;MAF=0.00545153;HWE=1;NFAM=81
5	39445041	39445053	7	75293385	75293394	56997	11172.9	-	+	BND	LOW	56997_1	N	]7:75293388]N	56997_2	N	N[5:39445049[	SVTYPE=BND;POS=39445049;STRANDS=-+:152;CIPOS=-7,5;CIEND=-3,6;CIPOS95=0,0;CIEND95=0,0;MATEID=56997_2;EVENT=56997;SU=152;PE=42;SR=110;ALG=PROD;AF=0.01865;NSAMP=314;MSQ=34.72;AN=16834;AC=314;NS=8438;AC_Hom=0;AC_Het=316;AC_Hemi=0;MAF=0.0187248;HWE=0.124637;NFAM=290	SVTYPE=BND;POS=75293388;STRANDS=-+:152;CIPOS=-3,6;CIEND=-7,5;CIPOS95=0,0;CIEND95=0,0;MATEID=56997_1;EVENT=56997;SECONDARY;SU=152;PE=42;SR=110;ALG=PROD;AF=0.01865;NSAMP=314;MSQ=34.72;AN=16834;AC=314;NS=8438;AC_Hom=0;AC_Het=316;AC_Hemi=0;MAF=0.0187248;HWE=0.124637;NFAM=290
5	39445044	39445088	5	39445165	39445199	310297	83029.8	+	+	INV	LOW	310297	N	<INV>	.	.	.	SVTYPE=INV;POS=39445068;SVLEN=120;END=39445188;STRANDS=++:376,--:42;IMPRECISE;CIPOS=-24,20;CIEND=-23,11;CIPOS95=0,0;CIEND95=-2,2;SU=418;PE=418;SR=0;ALG=PROD;AF=0.1036;NSAMP=1743;MSQ=47.15;AN=16832;AC=1743;NS=8437;AC_Hom=0;AC_Het=1749;AC_Hemi=0;MAF=0.103651;HWE=1.68156e-44;NFAM=1643	.
5	39445096	39445641	12	13080526	13081122	53711	93.03	+	-	BND	LOW	53711_1	N	N[12:13081113[	53711_2	N	]5:39445106]N	SVTYPE=BND;POS=39445106;STRANDS=+-:4;IMPRECISE;CIPOS=-10,535;CIEND=-586,10;CIPOS95=-1,186;CIEND95=-199,0;MATEID=53711_2;EVENT=53711;SU=4;PE=4;SR=0;ALG=PROD;AF=0.0002376;NSAMP=4;MSQ=18.39;AN=16834;AC=4;NS=8438;AC_Hom=0;AC_Het=4;AC_Hemi=0;MAF=0.000237023;HWE=1;NFAM=4	SVTYPE=BND;POS=13081113;STRANDS=+-:4;IMPRECISE;CIPOS=-586,10;CIEND=-10,535;CIPOS95=-199,0;CIEND95=-1,186;MATEID=53711_1;EVENT=53711;SECONDARY;SU=4;PE=4;SR=0;ALG=PROD;AF=0.0002376;NSAMP=4;MSQ=18.39;AN=16834;AC=4;NS=8438;AC_Hom=0;AC_Het=4;AC_Hemi=0;MAF=0.000237023;HWE=1;NFAM=4
5	39445164	39445184	12	13081203	13081223	53712	2134.51	-	+	BND	LOW	53712_1	N	]12:13081213]N	53712_2	N	N[5:39445175[	SVTYPE=BND;POS=39445175;STRANDS=-+:4;IMPRECISE;CIPOS=-10,10;CIEND=-10,10;CIPOS95=-3,3;CIEND95=-3,3;MATEID=53712_2;EVENT=53712;SU=4;PE=3;SR=1;ALG=PROD;AF=0.007544;NSAMP=123;MSQ=16.21;AN=16834;AC=127;NS=8438;AC_Hom=8;AC_Het=119;AC_Hemi=0;MAF=0.00752548;HWE=0.00124543;NFAM=122	SVTYPE=BND;POS=13081213;STRANDS=-+:4;IMPRECISE;CIPOS=-10,10;CIEND=-10,10;CIPOS95=-3,3;CIEND95=-3,3;MATEID=53712_1;EVENT=53712;SECONDARY;SU=4;PE=3;SR=1;ALG=PROD;AF=0.007544;NSAMP=123;MSQ=16.21;AN=16834;AC=127;NS=8438;AC_Hom=8;AC_Het=119;AC_Hemi=0;MAF=0.00752548;HWE=0.00124543;NFAM=122
5	39445174	39445193	7	75293386	75293398	56996	5483.51	+	+	BND	LOW	56996_1	N	N]7:75293388]	56996_2	N	N]5:39445184]	SVTYPE=BND;POS=39445184;STRANDS=++:425;CIPOS=-10,9;CIEND=-2,10;CIPOS95=0,0;CIEND95=0,0;MATEID=56996_2;EVENT=56996;SU=425;PE=401;SR=24;ALG=PROD;AF=0.009208;NSAMP=155;MSQ=33.79;AN=16834;AC=155;NS=8438;AC_Hom=0;AC_Het=156;AC_Hemi=0;MAF=0.0092439;HWE=1;NFAM=147	SVTYPE=BND;POS=75293388;STRANDS=++:425;CIPOS=-2,10;CIEND=-10,9;CIPOS95=0,0;CIEND95=0,0;MATEID=56996_1;EVENT=56996;SECONDARY;SU=425;PE=401;SR=24;ALG=PROD;AF=0.009208;NSAMP=155;MSQ=33.79;AN=16834;AC=155;NS=8438;AC_Hom=0;AC_Het=156;AC_Hemi=0;MAF=0.0092439;HWE=1;NFAM=147
5	39472864	39472919	5	39473109	39473169	201026	1406.97	+	-	BND	PASS	201026_1	N	N[5:39473140[	201026_2	N	]5:39472891]N	SVTYPE=BND;POS=39472891;STRANDS=+-:25;CIPOS=-27,28;CIEND=-30,30;CIPOS95=0,0;CIEND95=0,0;MATEID=201026_2;EVENT=201026;SU=25;PE=5;SR=20;ALG=PROD;AF=0.0002376;NSAMP=4;MSQ=350.78;AN=16834;AC=4;NS=8438;AC_Hom=0;AC_Het=4;AC_Hemi=0;MAF=0.000237023;HWE=1;NFAM=3	SVTYPE=BND;POS=39473140;STRANDS=+-:25;CIPOS=-30,30;CIEND=-27,28;CIPOS95=0,0;CIEND95=0,0;MATEID=201026_1;EVENT=201026;SECONDARY;SU=25;PE=5;SR=20;ALG=PROD;AF=0.0002376;NSAMP=4;MSQ=350.78;AN=16834;AC=4;NS=8438;AC_Hom=0;AC_Het=4;AC_Hemi=0;MAF=0.000237023;HWE=1;NFAM=3
5	39478562	39478659	9	122278106	122278203	57925	2396.47	-	-	BND	LOW	57925_1	N	[9:122278156[N	57925_2	N	[5:39478612[N	SVTYPE=BND;POS=39478612;STRANDS=--:4;CIPOS=-49,48;CIEND=-49,48;CIPOS95=0,0;CIEND95=0,0;MATEID=57925_2;EVENT=57925;SU=4;PE=0;SR=4;ALG=PROD;AF=0.005406;NSAMP=91;MSQ=25;AN=16834;AC=91;NS=8438;AC_Hom=0;AC_Het=91;AC_Hemi=0;MAF=0.00539227;HWE=1;NFAM=90	SVTYPE=BND;POS=122278156;STRANDS=--:4;CIPOS=-49,48;CIEND=-49,48;CIPOS95=0,0;CIEND95=0,0;MATEID=57925_1;EVENT=57925;SECONDARY;SU=4;PE=0;SR=4;ALG=PROD;AF=0.005406;NSAMP=91;MSQ=25;AN=16834;AC=91;NS=8438;AC_Hom=0;AC_Het=91;AC_Hemi=0;MAF=0.00539227;HWE=1;NFAM=90
5	39478582	39478639	11	59400048	59400108	53470	928.28	-	-	BND	LOW	53470_1	N	[11:59400079[N	53470_2	N	[5:39478612[N	SVTYPE=BND;POS=39478612;STRANDS=--:13;CIPOS=-29,28;CIEND=-30,30;CIPOS95=0,0;CIEND95=0,0;MATEID=53470_2;EVENT=53470;SU=13;PE=5;SR=8;ALG=PROD;AF=0.00202;NSAMP=34;MSQ=26.37;AN=16834;AC=34;NS=8438;AC_Hom=0;AC_Het=34;AC_Hemi=0;MAF=0.0020147;HWE=1;NFAM=34	SVTYPE=BND;POS=59400079;STRANDS=--:13;CIPOS=-30,30;CIEND=-29,28;CIPOS95=0,0;CIEND95=0,0;MATEID=53470_1;EVENT=53470;SECONDARY;SU=13;PE=5;SR=8;ALG=PROD;AF=0.00202;NSAMP=34;MSQ=26.37;AN=16834;AC=34;NS=8438;AC_Hom=0;AC_Het=34;AC_Hemi=0;MAF=0.0020147;HWE=1;NFAM=34
5	39480702	39481249	15	56104936	56105462	54754	2928.46	-	+	BND	LOW	54754_1	N	]15:56104946]N	54754_2	N	N[5:39481243[	SVTYPE=BND;POS=39481243;STRANDS=-+:4;IMPRECISE;CIPOS=-540,7;CIEND=-10,516;CIPOS95=-189,0;CIEND95=-1,165;MATEID=54754_2;EVENT=54754;SU=4;PE=4;SR=0;ALG=PROD;AF=0.00897;NSAMP=151;MSQ=18.06;AN=16834;AC=151;NS=8438;AC_Hom=0;AC_Het=151;AC_Hemi=0;MAF=0.00894762;HWE=1;NFAM=147	SVTYPE=BND;POS=56104946;STRANDS=-+:4;IMPRECISE;CIPOS=-10,516;CIEND=-540,7;CIPOS95=-1,165;CIEND95=-189,0;MATEID=54754_1;EVENT=54754;SECONDARY;SU=4;PE=4;SR=0;ALG=PROD;AF=0.00897;NSAMP=151;MSQ=18.06;AN=16834;AC=151;NS=8438;AC_Hom=0;AC_Het=151;AC_Hemi=0;MAF=0.00894762;HWE=1;NFAM=147
5	39488870	39489373	6	82177296	82177799	56473	74.4	-	-	BND	LOW	56473_1	N	[6:82177790[N	56473_2	N	[5:39489364[N	SVTYPE=BND;POS=39489364;STRANDS=--:4;IMPRECISE;CIPOS=-493,10;CIEND=-493,10;CIPOS95=-146,0;CIEND95=-146,0;MATEID=56473_2;EVENT=56473;SU=4;PE=4;SR=0;ALG=PROD;AF=0.0004752;NSAMP=8;MSQ=7.15;AN=16834;AC=8;NS=8438;AC_Hom=0;AC_Het=8;AC_Hemi=0;MAF=0.000474046;HWE=1;NFAM=8	SVTYPE=BND;POS=82177790;STRANDS=--:4;IMPRECISE;CIPOS=-493,10;CIEND=-493,10;CIPOS95=-146,0;CIEND95=-146,0;MATEID=56473_1;EVENT=56473;SECONDARY;SU=4;PE=4;SR=0;ALG=PROD;AF=0.0004752;NSAMP=8;MSQ=7.15;AN=16834;AC=8;NS=8438;AC_Hom=0;AC_Het=8;AC_Hemi=0;MAF=0.000474046;HWE=1;NFAM=8
5	39490497	39490516	5	39492345	39492365	201027	365.58	+	-	DEL	PASS	201027	N	<DEL>	.	.	.	SVTYPE=DEL;POS=39490506;SVLEN=-1849;END=39492355;STRANDS=+-:18;CIPOS=-9,10;CIEND=-10,10;CIPOS95=0,0;CIEND95=0,0;SU=18;PE=11;SR=7;ALG=PROD;AF=5.94e-05;NSAMP=1;MSQ=365.58;AN=16834;AC=1;NS=8438;AC_Hom=0;AC_Het=1;AC_Hemi=0;MAF=5.92557e-05;HWE=1;NFAM=1	.
5	39499678	39499684	X	91403199	91403216	58256	5285.38	-	+	BND	LOW	58256_1	N	]X:91403208]N	58256_2	N	N[5:39499685[	SVTYPE=BND;POS=39499685;STRANDS=-+:46;CIPOS=-6,0;CIEND=-9,8;CIPOS95=0,0;CIEND95=0,0;MATEID=58256_2;EVENT=58256;SU=46;PE=1;SR=45;ALG=PROD;AF=0.01444;NSAMP=243;MSQ=20.35;AN=16834;AC=243;NS=8438;AC_Hom=0;AC_Het=243;AC_Hemi=0;MAF=0.0143991;HWE=0.423688;NFAM=233	SVTYPE=BND;POS=91403208;STRANDS=-+:46;CIPOS=-9,8;CIEND=-6,0;CIPOS95=0,0;CIEND95=0,0;MATEID=58256_1;EVENT=58256;SECONDARY;SU=46;PE=1;SR=45;ALG=PROD;AF=0.01444;NSAMP=243;MSQ=20.35;AN=16834;AC=243;NS=8438;AC_Hom=0;AC_Het=243;AC_Hemi=0;MAF=0.0143991;HWE=0.423688;NFAM=233
5	39499679	39500083	Y	6347793	6348398	58483	2265.32	+	+	BND	LOW	58483_1	N	N]Y:6347843]	58483_2	N	N]5:39499729]	SVTYPE=BND;POS=39499729;STRANDS=++:4;IMPRECISE;CIPOS=-50,354;CIEND=-50,555;CIPOS95=-50,101;CIEND95=-50,176;MATEID=58483_2;EVENT=58483;SU=4;PE=4;SR=0;ALG=PROD;AF=0.005584;NSAMP=94;MSQ=23.7;AN=16834;AC=94;NS=8438;AC_Hom=0;AC_Het=94;AC_Hemi=0;MAF=0.00557004;HWE=1;NFAM=94	SVTYPE=BND;POS=6347843;STRANDS=++:4;IMPRECISE;CIPOS=-50,555;CIEND=-50,354;CIPOS95=-50,176;CIEND95=-50,101;MATEID=58483_1;EVENT=58483;SECONDARY;SU=4;PE=4;SR=0;ALG=PROD;AF=0.005584;NSAMP=94;MSQ=23.7;AN=16834;AC=94;NS=8438;AC_Hom=0;AC_Het=94;AC_Hemi=0;MAF=0.00557004;HWE=1;NFAM=94
5	39499706	39499996	X	91402746	91403066	58254	22145.8	+	-	BND	LOW	58254_1	N	N[X:91403057[	58254_2	N	]5:39499749]N	SVTYPE=BND;POS=39499749;STRANDS=+-:30;IMPRECISE;CIPOS=-43,247;CIEND=-310,10;CIPOS95=-19,19;CIEND95=-80,10;MATEID=58254_2;EVENT=58254;SU=30;PE=30;SR=0;ALG=PROD;AF=0.05251;NSAMP=884;MSQ=23.9;AN=16834;AC=884;NS=8438;AC_Hom=0;AC_Het=885;AC_Hemi=0;MAF=0.0524413;HWE=3.77876e-11;NFAM=815	SVTYPE=BND;POS=91403057;STRANDS=+-:30;IMPRECISE;CIPOS=-310,10;CIEND=-43,247;CIPOS95=-80,10;CIEND95=-19,19;MATEID=58254_1;EVENT=58254;SECONDARY;SU=30;PE=30;SR=0;ALG=PROD;AF=0.05251;NSAMP=884;MSQ=23.9;AN=16834;AC=884;NS=8438;AC_Hom=0;AC_Het=885;AC_Hemi=0;MAF=0.0524413;HWE=3.77876e-11;NFAM=815
5	39511976	39511978	10	101851883	101851883	53164	25811.3	-	-	BND	LOW	53164_1	N	[10:101851884[N	53164_2	N	[5:39511978[N	SVTYPE=BND;POS=39511978;STRANDS=--:2114;CIPOS=-1,1;CIEND=0,0;CIPOS95=0,0;CIEND95=0,0;MATEID=53164_2;EVENT=53164;SU=2114;PE=1446;SR=668;ALG=PROD;AF=0.01699;NSAMP=286;MSQ=90.12;AN=16834;AC=286;NS=8438;AC_Hom=0;AC_Het=286;AC_Hemi=0;MAF=0.0169471;HWE=0.18005;NFAM=284	SVTYPE=BND;POS=101851884;STRANDS=--:2114;CIPOS=0,0;CIEND=-1,1;CIPOS95=0,0;CIEND95=0,0;MATEID=53164_1;EVENT=53164;SECONDARY;SU=2114;PE=1446;SR=668;ALG=PROD;AF=0.01699;NSAMP=286;MSQ=90.12;AN=16834;AC=286;NS=8438;AC_Hom=0;AC_Het=286;AC_Hemi=0;MAF=0.0169471;HWE=0.18005;NFAM=284
5	39538513	39538605	5	39540263	39540263	310298	32.91	+	+	INV	LOW	310298	N	<INV>	.	.	.	SVTYPE=INV;POS=39538595;SVLEN=1668;END=39540263;STRANDS=++:1,--:4;IMPRECISE;CIPOS=-82,10;CIEND=0,0;CIPOS95=-70,0;CIEND95=0,1;SU=5;PE=5;SR=0;ALG=PROD;AF=5.94e-05;NSAMP=1;MSQ=32.75;AN=16834;AC=1;NS=8438;AC_Hom=0;AC_Het=1;AC_Hemi=0;MAF=5.92557e-05;HWE=1;NFAM=1	.
5	39545958	39545963	5	39548932	39548952	201029	347.67	+	-	DEL	PASS	201029	N	<DEL>	.	.	.	SVTYPE=DEL;POS=39545961;SVLEN=-2981;END=39548942;STRANDS=+-:16;CIPOS=-3,2;CIEND=-10,10;CIPOS95=0,0;CIEND95=0,0;SU=16;PE=6;SR=10;ALG=PROD;AF=5.94e-05;NSAMP=1;MSQ=347.67;AN=16834;AC=1;NS=8438;AC_Hom=0;AC_Het=1;AC_Hemi=0;MAF=5.92557e-05;HWE=1;NFAM=1	.
5	39554228	39554239	5	39566524	39566532	201030	401.65	+	-	DEL	PASS	201030	N	<DEL>	.	.	.	SVTYPE=DEL;POS=39554231;SVLEN=-12298;END=39566529;STRANDS=+-:16;CIPOS=-3,8;CIEND=-5,3;CIPOS95=0,0;CIEND95=0,0;SU=16;PE=9;SR=7;ALG=PROD;AF=5.94e-05;NSAMP=1;MSQ=401.65;AN=16834;AC=1;NS=8438;AC_Hom=0;AC_Het=1;AC_Hemi=0;MAF=5.92557e-05;HWE=1;NFAM=1	.
5	39575375	39575529	5	39576589	39576744	310299	21.76	+	+	INV	LOW	310299	N	<INV>	.	.	.	SVTYPE=INV;POS=39575421;SVLEN=1215;END=39576636;STRANDS=++:3,--:1;IMPRECISE;CIPOS=-46,108;CIEND=-47,108;CIPOS95=-36,91;CIEND95=-41,91;SU=4;PE=4;SR=0;ALG=PROD;AF=0.0001188;NSAMP=2;MSQ=10.88;AN=16834;AC=2;NS=8438;AC_Hom=0;AC_Het=2;AC_Hemi=0;MAF=0.000118511;HWE=1;NFAM=2	.
5	39594866	39594870	5	39598757	39598760	201031	11523.6	+	-	DEL	PASS	201031	N	<DEL>	.	.	.	SVTYPE=DEL;POS=39594868;SVLEN=-3891;END=39598759;STRANDS=+-:512;CIPOS=-2,2;CIEND=-2,1;CIPOS95=0,0;CIEND95=0,0;SU=512;PE=291;SR=221;ALG=PROD;AF=0.001842;NSAMP=31;MSQ=371.73;AN=16834;AC=31;NS=8438;AC_Hom=0;AC_Het=31;AC_Hemi=0;MAF=0.00183693;HWE=1;NFAM=30	.
5	39596899	39597314	12	102680950	102681383	53992	353.0	-	+	BND	LOW	53992_1	N	]12:102680958]N	53992_2	N	N[5:39597305[	SVTYPE=BND;POS=39597305;STRANDS=-+:5;IMPRECISE;CIPOS=-405,10;CIEND=-8,425;CIPOS95=-148,1;CIEND95=-1,150;MATEID=53992_2;EVENT=53992;SU=5;PE=5;SR=0;ALG=PROD;AF=0.00101;NSAMP=17;MSQ=18.35;AN=16834;AC=17;NS=8438;AC_Hom=0;AC_Het=17;AC_Hemi=0;MAF=0.00100735;HWE=1;NFAM=17	SVTYPE=BND;POS=102680958;STRANDS=-+:5;IMPRECISE;CIPOS=-8,425;CIEND=-405,10;CIPOS95=-1,150;CIEND95=-148,1;MATEID=53992_1;EVENT=53992;SECONDARY;SU=5;PE=5;SR=0;ALG=PROD;AF=0.00101;NSAMP=17;MSQ=18.35;AN=16834;AC=17;NS=8438;AC_Hom=0;AC_Het=17;AC_Hemi=0;MAF=0.00100735;HWE=1;NFAM=17
5	39610466	39610539	5	39611219	39611278	201032	1759.0	+	-	DEL	PASS	201032	N	<DEL>	.	.	.	SVTYPE=DEL;POS=39610520;SVLEN=-729;END=39611249;STRANDS=+-:85;IMPRECISE;CIPOS=-54,19;CIEND=-30,29;CIPOS95=-14,14;CIEND95=0,0;SU=85;PE=75;SR=10;ALG=PROD;AF=0.0003564;NSAMP=6;MSQ=293.17;AN=16834;AC=6;NS=8438;AC_Hom=0;AC_Het=6;AC_Hemi=0;MAF=0.000355534;HWE=1;NFAM=6	.
5	39611436	39611456	5	39611752	39611772	201033	80.15	+	-	MEI	PASS	201033	N	<DEL:ME:SINE|Alu|AluY>	.	.	.	SVTYPE=MEI;POS=39611446;SVLEN=-316;END=39611762;STRANDS=+-:5;CIPOS=-10,10;CIEND=-10,10;CIPOS95=0,0;CIEND95=0,0;SU=5;PE=0;SR=5;ALG=PROD;AF=0.0001782;NSAMP=3;MSQ=23;AN=16834;AC=3;NS=8438;AC_Hom=0;AC_Het=3;AC_Hemi=0;MAF=0.000177767;HWE=1;NFAM=3	.
5	39613843	39613855	5	39618868	39618875	201034	407.66	+	-	DEL	PASS	201034	N	<DEL>	.	.	.	SVTYPE=DEL;POS=39613849;SVLEN=-5024;END=39618873;STRANDS=+-:18;CIPOS=-6,6;CIEND=-5,2;CIPOS95=0,0;CIEND95=0,0;SU=18;PE=10;SR=8;ALG=PROD;AF=5.94e-05;NSAMP=1;MSQ=407.66;AN=16834;AC=1;NS=8438;AC_Hom=0;AC_Het=1;AC_Hemi=0;MAF=5.92557e-05;HWE=1;NFAM=1	.
5	39627165	39627184	5	39637795	39637806	201036	245.72	+	-	DEL	PASS	201036	N	<DEL>	.	.	.	SVTYPE=DEL;POS=39627174;SVLEN=-10627;END=39637801;STRANDS=+-:10;CIPOS=-9,10;CIEND=-6,5;CIPOS95=0,0;CIEND95=0,0;SU=10;PE=4;SR=6;ALG=PROD;AF=5.94e-05;NSAMP=1;MSQ=245.72;AN=16834;AC=1;NS=8438;AC_Hom=0;AC_Het=1;AC_Hemi=0;MAF=5.92557e-05;HWE=1;NFAM=1	.
5	39628518	39628521	5	39629172	39629174	201037	695.4	+	-	DEL	PASS	201037	N	<DEL>	.	.	.	SVTYPE=DEL;POS=39628520;SVLEN=-654;END=39629174;STRANDS=+-:28;CIPOS=-2,1;CIEND=-2,0;CIPOS95=0,0;CIEND95=0,0;SU=28;PE=14;SR=14;ALG=PROD;AF=5.94e-05;NSAMP=1;MSQ=695.4;AN=16834;AC=1;NS=8438;AC_Hom=0;AC_Het=1;AC_Hemi=0;MAF=5.92557e-05;HWE=1;NFAM=1	.
5	39665119	39665119	5	39665213	39665214	201038	503722.0	+	-	DEL	PASS	201038	N	<DEL>	.	.	.	SVTYPE=DEL;POS=39665119;SVLEN=-94;END=39665213;STRANDS=+-:18588;CIPOS=0,0;CIEND=0,1;CIPOS95=0,0;CIEND95=0,0;SU=18588;PE=78;SR=18510;ALG=PROD;AF=0.1488;NSAMP=2194;MSQ=229.17;AN=16834;AC=2505;NS=8438;AC_Hom=622;AC_Het=1886;AC_Hemi=0;MAF=0.148613;HWE=5.43039e-24;NFAM=2080	.
5	39665211	39665231	5	39665466	39665486	201039	1197.57	+	-	BND	LOW	201039_1	N	N[5:39665477[	201039_2	N	]5:39665221]N	SVTYPE=BND;POS=39665221;STRANDS=+-:18;CIPOS=-10,10;CIEND=-10,10;CIPOS95=0,0;CIEND95=0,0;MATEID=201039_2;EVENT=201039;SU=18;PE=0;SR=18;ALG=PROD;AF=0.00303;NSAMP=51;MSQ=21.93;AN=16834;AC=51;NS=8438;AC_Hom=0;AC_Het=51;AC_Hemi=0;MAF=0.00302204;HWE=1;NFAM=50	SVTYPE=BND;POS=39665477;STRANDS=+-:18;CIPOS=-10,10;CIEND=-10,10;CIPOS95=0,0;CIEND95=0,0;MATEID=201039_1;EVENT=201039;SECONDARY;SU=18;PE=0;SR=18;ALG=PROD;AF=0.00303;NSAMP=51;MSQ=21.93;AN=16834;AC=51;NS=8438;AC_Hom=0;AC_Het=51;AC_Hemi=0;MAF=0.00302204;HWE=1;NFAM=50
5	39683887	39683943	5	41971281	41971332	201040	801.42	+	-	BND	LOW	201040_1	N	N[5:41971308[	201040_2	N	]5:39683913]N	SVTYPE=BND;POS=39683913;STRANDS=+-:23;CIPOS=-26,30;CIEND=-26,25;CIPOS95=0,0;CIEND95=0,0;MATEID=201040_2;EVENT=201040;SU=23;PE=10;SR=13;ALG=PROD;AF=0.000297;NSAMP=5;MSQ=159.83;AN=16834;AC=5;NS=8438;AC_Hom=0;AC_Het=5;AC_Hemi=0;MAF=0.000296279;HWE=1;NFAM=5	SVTYPE=BND;POS=41971308;STRANDS=+-:23;CIPOS=-26,25;CIEND=-26,30;CIPOS95=0,0;CIEND95=0,0;MATEID=201040_1;EVENT=201040;SECONDARY;SU=23;PE=10;SR=13;ALG=PROD;AF=0.000297;NSAMP=5;MSQ=159.83;AN=16834;AC=5;NS=8438;AC_Hom=0;AC_Het=5;AC_Hemi=0;MAF=0.000296279;HWE=1;NFAM=5
5	39691860	39691877	5	39700436	39700446	201041	311.6	+	-	DEL	PASS	201041	N	<DEL>	.	.	.	SVTYPE=DEL;POS=39691867;SVLEN=-8575;END=39700442;STRANDS=+-:16;CIPOS=-7,10;CIEND=-6,4;CIPOS95=0,0;CIEND95=0,0;SU=16;PE=11;SR=5;ALG=PROD;AF=5.94e-05;NSAMP=1;MSQ=311.6;AN=16834;AC=1;NS=8438;AC_Hom=0;AC_Het=1;AC_Hemi=0;MAF=5.92557e-05;HWE=1;NFAM=1	.
5	39715557	39716145	17	41176190	41176627	55275	128.73	-	+	BND	LOW	55275_1	N	]17:41176200]N	55275_2	N	N[5:39716136[	SVTYPE=BND;POS=39716136;STRANDS=-+:6;IMPRECISE;CIPOS=-578,10;CIEND=-10,427;CIPOS95=-169,0;CIEND95=-2,114;MATEID=55275_2;EVENT=55275;SU=6;PE=6;SR=0;ALG=PROD;AF=0.000297;NSAMP=5;MSQ=24.66;AN=16834;AC=5;NS=8438;AC_Hom=0;AC_Het=5;AC_Hemi=0;MAF=0.000296279;HWE=1;NFAM=5	SVTYPE=BND;POS=41176200;STRANDS=-+:6;IMPRECISE;CIPOS=-10,427;CIEND=-578,10;CIPOS95=-2,114;CIEND95=-169,0;MATEID=55275_1;EVENT=55275;SECONDARY;SU=6;PE=6;SR=0;ALG=PROD;AF=0.000297;NSAMP=5;MSQ=24.66;AN=16834;AC=5;NS=8438;AC_Hom=0;AC_Het=5;AC_Hemi=0;MAF=0.000296279;HWE=1;NFAM=5
5	39754445	39754455	5	39754498	39754508	201042	77400.6	+	-	BND	LOW	201042_1	N	N[5:39754505[	201042_2	N	]5:39754450]N	SVTYPE=BND;POS=39754450;STRANDS=+-:74;CIPOS=-5,5;CIEND=-6,4;CIPOS95=0,0;CIEND95=0,0;MATEID=201042_2;EVENT=201042;SU=74;PE=0;SR=74;ALG=PROD;AF=0.1339;NSAMP=1430;MSQ=52.57;AN=14804;AC=1982;NS=7417;AC_Hom=1104;AC_Het=879;AC_Hemi=0;MAF=0.133679;HWE=0;NFAM=1364	SVTYPE=BND;POS=39754505;STRANDS=+-:74;CIPOS=-6,4;CIEND=-5,5;CIPOS95=0,0;CIEND95=0,0;MATEID=201042_1;EVENT=201042;SECONDARY;SU=74;PE=0;SR=74;ALG=PROD;AF=0.1339;NSAMP=1430;MSQ=52.57;AN=14804;AC=1982;NS=7417;AC_Hom=1104;AC_Het=879;AC_Hemi=0;MAF=0.133679;HWE=0;NFAM=1364
5	39754500	39754517	5	75905862	75905879	310300	76.08	-	-	BND	LOW	310300_1	N	[5:75905872[N	310300_2	N	[5:39754510[N	SVTYPE=BND;POS=39754510;STRANDS=--:4;CIPOS=-9,8;CIEND=-9,8;CIPOS95=0,0;CIEND95=0,0;MATEID=310300_2;EVENT=310300;SU=4;PE=0;SR=4;ALG=PROD;AF=0.0001188;NSAMP=2;MSQ=37.44;AN=16834;AC=2;NS=8438;AC_Hom=0;AC_Het=2;AC_Hemi=0;MAF=0.000118511;HWE=1;NFAM=2	SVTYPE=BND;POS=75905872;STRANDS=--:4;CIPOS=-9,8;CIEND=-9,8;CIPOS95=0,0;CIEND95=0,0;MATEID=310300_1;EVENT=310300;SECONDARY;SU=4;PE=0;SR=4;ALG=PROD;AF=0.0001188;NSAMP=2;MSQ=37.44;AN=16834;AC=2;NS=8438;AC_Hom=0;AC_Het=2;AC_Hemi=0;MAF=0.000118511;HWE=1;NFAM=2
5	39775357	39775359	5	39776602	39776603	201043	156836.0	+	-	DEL	PASS	201043	N	<DEL>	.	.	.	SVTYPE=DEL;POS=39775358;SVLEN=-1245;END=39776603;STRANDS=+-:6861;CIPOS=-1,1;CIEND=-1,0;CIPOS95=0,0;CIEND95=0,0;SU=6861;PE=3901;SR=2960;ALG=PROD;AF=0.01895;NSAMP=311;MSQ=502.47;AN=16834;AC=319;NS=8438;AC_Hom=16;AC_Het=304;AC_Hemi=0;MAF=0.0189618;HWE=0.0108172;NFAM=287	.
5	39777500	39777547	5	39777555	39777602	201044	567.15	+	-	BND	PASS	201044_1	N	N[5:39777580[	201044_2	N	]5:39777524]N	SVTYPE=BND;POS=39777524;STRANDS=+-:19;CIPOS=-24,23;CIEND=-24,23;CIPOS95=0,0;CIEND95=0,0;MATEID=201044_2;EVENT=201044;SU=19;PE=0;SR=19;ALG=PROD;AF=0.0001782;NSAMP=2;MSQ=283.5;AN=16834;AC=3;NS=8438;AC_Hom=2;AC_Het=1;AC_Hemi=0;MAF=0.000177767;HWE=0.000177778;NFAM=2	SVTYPE=BND;POS=39777580;STRANDS=+-:19;CIPOS=-24,23;CIEND=-24,23;CIPOS95=0,0;CIEND95=0,0;MATEID=201044_1;EVENT=201044;SECONDARY;SU=19;PE=0;SR=19;ALG=PROD;AF=0.0001782;NSAMP=2;MSQ=283.5;AN=16834;AC=3;NS=8438;AC_Hom=2;AC_Het=1;AC_Hemi=0;MAF=0.000177767;HWE=0.000177778;NFAM=2
5	39784965	39784985	5	39787208	39787227	279689	144.84	-	+	BND	LOW	279689_1	N	]5:39787217]N	279689_2	N	N[5:39784976[	SVTYPE=BND;POS=39784976;STRANDS=-+:16;CIPOS=-10,10;CIEND=-9,10;CIPOS95=0,0;CIEND95=0,0;MATEID=279689_2;EVENT=279689;SU=16;PE=8;SR=8;ALG=PROD;AF=5.94e-05;NSAMP=1;MSQ=144.36;AN=16834;AC=1;NS=8438;AC_Hom=0;AC_Het=1;AC_Hemi=0;MAF=5.92557e-05;HWE=1;NFAM=1	SVTYPE=BND;POS=39787217;STRANDS=-+:16;CIPOS=-9,10;CIEND=-10,10;CIPOS95=0,0;CIEND95=0,0;MATEID=279689_1;EVENT=279689;SECONDARY;SU=16;PE=8;SR=8;ALG=PROD;AF=5.94e-05;NSAMP=1;MSQ=144.36;AN=16834;AC=1;NS=8438;AC_Hom=0;AC_Het=1;AC_Hemi=0;MAF=5.92557e-05;HWE=1;NFAM=1
5	39785655	39785663	5	39787208	39787228	201045	248.47	+	-	BND	LOW	201045_1	N	N[5:39787219[	201045_2	N	]5:39785659]N	SVTYPE=BND;POS=39785659;STRANDS=+-:15;CIPOS=-4,4;CIEND=-10,10;CIPOS95=0,0;CIEND95=0,0;MATEID=201045_2;EVENT=201045;SU=15;PE=9;SR=6;ALG=PROD;AF=5.94e-05;NSAMP=1;MSQ=248.47;AN=16834;AC=1;NS=8438;AC_Hom=0;AC_Het=1;AC_Hemi=0;MAF=5.92557e-05;HWE=1;NFAM=1	SVTYPE=BND;POS=39787219;STRANDS=+-:15;CIPOS=-10,10;CIEND=-4,4;CIPOS95=0,0;CIEND95=0,0;MATEID=201045_1;EVENT=201045;SECONDARY;SU=15;PE=9;SR=6;ALG=PROD;AF=5.94e-05;NSAMP=1;MSQ=248.47;AN=16834;AC=1;NS=8438;AC_Hom=0;AC_Het=1;AC_Hemi=0;MAF=5.92557e-05;HWE=1;NFAM=1
5	39787318	39787767	14	100463261	100463552	54633	11.87	-	-	BND	LOW	54633_1	N	[14:100463543[N	54633_2	N	[5:39787758[N	SVTYPE=BND;POS=39787758;STRANDS=--:4;IMPRECISE;CIPOS=-439,10;CIEND=-281,10;CIPOS95=-191,1;CIEND95=-131,2;MATEID=54633_2;EVENT=54633;SU=4;PE=4;SR=0;ALG=PROD;AF=5.94e-05;NSAMP=1;MSQ=11.87;AN=16834;AC=1;NS=8438;AC_Hom=0;AC_Het=1;AC_Hemi=0;MAF=5.92557e-05;HWE=1;NFAM=1	SVTYPE=BND;POS=100463543;STRANDS=--:4;IMPRECISE;CIPOS=-281,10;CIEND=-439,10;CIPOS95=-131,2;CIEND95=-191,1;MATEID=54633_1;EVENT=54633;SECONDARY;SU=4;PE=4;SR=0;ALG=PROD;AF=5.94e-05;NSAMP=1;MSQ=11.87;AN=16834;AC=1;NS=8438;AC_Hom=0;AC_Het=1;AC_Hemi=0;MAF=5.92557e-05;HWE=1;NFAM=1
5	39787339	39787759	13	36140874	36141181	54145	221124.0	-	+	BND	LOW	54145_1	N	]13:36140884]N	54145_2	N	N[5:39787750[	SVTYPE=BND;POS=39787750;STRANDS=-+:8;IMPRECISE;CIPOS=-410,10;CIEND=-10,297;CIPOS95=-130,0;CIEND95=-2,73;MATEID=54145_2;EVENT=54145;SU=8;PE=8;SR=0;ALG=PROD;AF=0.1942;NSAMP=3269;MSQ=67.27;AN=16834;AC=3269;NS=8438;AC_Hom=0;AC_Het=3280;AC_Hemi=0;MAF=0.194359;HWE=0;NFAM=2964	SVTYPE=BND;POS=36140884;STRANDS=-+:8;IMPRECISE;CIPOS=-10,297;CIEND=-410,10;CIPOS95=-2,73;CIEND95=-130,0;MATEID=54145_1;EVENT=54145;SECONDARY;SU=8;PE=8;SR=0;ALG=PROD;AF=0.1942;NSAMP=3269;MSQ=67.27;AN=16834;AC=3269;NS=8438;AC_Hom=0;AC_Het=3280;AC_Hemi=0;MAF=0.194359;HWE=0;NFAM=2964
5	39787366	39787771	6	73502215	73502581	56455	62.61	-	+	BND	LOW	56455_1	N	]6:73502225]N	56455_2	N	N[5:39787762[	SVTYPE=BND;POS=39787762;STRANDS=-+:4;IMPRECISE;CIPOS=-395,10;CIEND=-10,356;CIPOS95=-170,1;CIEND95=-1,118;MATEID=56455_2;EVENT=56455;SU=4;PE=4;SR=0;ALG=PROD;AF=5.94e-05;NSAMP=1;MSQ=62.61;AN=16834;AC=1;NS=8438;AC_Hom=0;AC_Het=1;AC_Hemi=0;MAF=5.92557e-05;HWE=1;NFAM=1	SVTYPE=BND;POS=73502225;STRANDS=-+:4;IMPRECISE;CIPOS=-10,356;CIEND=-395,10;CIPOS95=-1,118;CIEND95=-170,1;MATEID=56455_1;EVENT=56455;SECONDARY;SU=4;PE=4;SR=0;ALG=PROD;AF=5.94e-05;NSAMP=1;MSQ=62.61;AN=16834;AC=1;NS=8438;AC_Hom=0;AC_Het=1;AC_Hemi=0;MAF=5.92557e-05;HWE=1;NFAM=1
5	39787394	39787767	12	34832670	34833146	53785	86.85	-	+	BND	LOW	53785_1	N	]12:34832680]N	53785_2	N	N[5:39787758[	SVTYPE=BND;POS=39787758;STRANDS=-+:4;IMPRECISE;CIPOS=-363,10;CIEND=-10,466;CIPOS95=-174,1;CIEND95=-1,136;MATEID=53785_2;EVENT=53785;SU=4;PE=4;SR=0;ALG=PROD;AF=5.94e-05;NSAMP=1;MSQ=86.85;AN=16834;AC=1;NS=8438;AC_Hom=0;AC_Het=1;AC_Hemi=0;MAF=5.92557e-05;HWE=1;NFAM=1	SVTYPE=BND;POS=34832680;STRANDS=-+:4;IMPRECISE;CIPOS=-10,466;CIEND=-363,10;CIPOS95=-1,136;CIEND95=-174,1;MATEID=53785_1;EVENT=53785;SECONDARY;SU=4;PE=4;SR=0;ALG=PROD;AF=5.94e-05;NSAMP=1;MSQ=86.85;AN=16834;AC=1;NS=8438;AC_Hom=0;AC_Het=1;AC_Hemi=0;MAF=5.92557e-05;HWE=1;NFAM=1
5	39787422	39787813	6	156823454	156823861	56739	625.46	-	-	BND	LOW	56739_1	N	[6:156823812[N	56739_2	N	[5:39787764[N	SVTYPE=BND;POS=39787764;STRANDS=--:11;IMPRECISE;CIPOS=-341,50;CIEND=-357,50;CIPOS95=-97,50;CIEND95=-76,50;MATEID=56739_2;EVENT=56739;SU=11;PE=11;SR=0;ALG=PROD;AF=0.0004158;NSAMP=7;MSQ=89.31;AN=16834;AC=7;NS=8438;AC_Hom=0;AC_Het=7;AC_Hemi=0;MAF=0.00041479;HWE=1;NFAM=4	SVTYPE=BND;POS=156823812;STRANDS=--:11;IMPRECISE;CIPOS=-357,50;CIEND=-341,50;CIPOS95=-76,50;CIEND95=-97,50;MATEID=56739_1;EVENT=56739;SECONDARY;SU=11;PE=11;SR=0;ALG=PROD;AF=0.0004158;NSAMP=7;MSQ=89.31;AN=16834;AC=7;NS=8438;AC_Hom=0;AC_Het=7;AC_Hemi=0;MAF=0.00041479;HWE=1;NFAM=4
5	39787453	39787764	18	5691246	5691476	55413	2296.7	-	-	BND	LOW	55413_1	N	[18:5691467[N	55413_2	N	[5:39787754[N	SVTYPE=BND;POS=39787754;STRANDS=--:57;IMPRECISE;CIPOS=-300,11;CIEND=-220,10;CIPOS95=-59,11;CIEND95=-28,10;MATEID=55413_2;EVENT=55413;SU=57;PE=57;SR=0;ALG=PROD;AF=0.004099;NSAMP=69;MSQ=32.61;AN=16834;AC=69;NS=8438;AC_Hom=0;AC_Het=69;AC_Hemi=0;MAF=0.00408865;HWE=1;NFAM=69	SVTYPE=BND;POS=5691467;STRANDS=--:57;IMPRECISE;CIPOS=-220,10;CIEND=-300,11;CIPOS95=-28,10;CIEND95=-59,11;MATEID=55413_1;EVENT=55413;SECONDARY;SU=57;PE=57;SR=0;ALG=PROD;AF=0.004099;NSAMP=69;MSQ=32.61;AN=16834;AC=69;NS=8438;AC_Hom=0;AC_Het=69;AC_Hemi=0;MAF=0.00408865;HWE=1;NFAM=69
5	39787457	39787764	15	58055866	58056140	54759	16288.7	-	-	BND	LOW	54759_1	N	[15:58056131[N	54759_2	N	[5:39787753[N	SVTYPE=BND;POS=39787753;STRANDS=--:43;IMPRECISE;CIPOS=-295,12;CIEND=-264,10;CIPOS95=-67,12;CIEND95=-29,10;MATEID=54759_2;EVENT=54759;SU=43;PE=43;SR=0;ALG=PROD;AF=0.0243;NSAMP=409;MSQ=39.12;AN=16834;AC=409;NS=8438;AC_Hom=0;AC_Het=409;AC_Hemi=0;MAF=0.0242356;HWE=0.0102556;NFAM=384	SVTYPE=BND;POS=58056131;STRANDS=--:43;IMPRECISE;CIPOS=-264,10;CIEND=-295,12;CIPOS95=-29,10;CIEND95=-67,12;MATEID=54759_1;EVENT=54759;SECONDARY;SU=43;PE=43;SR=0;ALG=PROD;AF=0.0243;NSAMP=409;MSQ=39.12;AN=16834;AC=409;NS=8438;AC_Hom=0;AC_Het=409;AC_Hemi=0;MAF=0.0242356;HWE=0.0102556;NFAM=384
5	39787481	39787778	9	27965698	27965982	57751	134.69	-	-	BND	LOW	57751_1	N	[9:27965973[N	57751_2	N	[5:39787769[N	SVTYPE=BND;POS=39787769;STRANDS=--:5;IMPRECISE;CIPOS=-287,10;CIEND=-274,10;CIPOS95=-142,1;CIEND95=-131,1;MATEID=57751_2;EVENT=57751;SU=5;PE=5;SR=0;ALG=PROD;AF=5.94e-05;NSAMP=1;MSQ=134.69;AN=16834;AC=1;NS=8438;AC_Hom=0;AC_Het=1;AC_Hemi=0;MAF=5.92557e-05;HWE=1;NFAM=1	SVTYPE=BND;POS=27965973;STRANDS=--:5;IMPRECISE;CIPOS=-274,10;CIEND=-287,10;CIPOS95=-131,1;CIEND95=-142,1;MATEID=57751_1;EVENT=57751;SECONDARY;SU=5;PE=5;SR=0;ALG=PROD;AF=5.94e-05;NSAMP=1;MSQ=134.69;AN=16834;AC=1;NS=8438;AC_Hom=0;AC_Het=1;AC_Hemi=0;MAF=5.92557e-05;HWE=1;NFAM=1
5	39787504	39787764	10	15644933	15645216	53056	20242.0	-	+	BND	LOW	53056_1	N	]10:15644941]N	53056_2	N	N[5:39787755[	SVTYPE=BND;POS=39787755;STRANDS=-+:204;IMPRECISE;CIPOS=-250,10;CIEND=-8,275;CIPOS95=-30,10;CIEND95=-8,10;MATEID=53056_2;EVENT=53056;SU=204;PE=204;SR=0;ALG=PROD;AF=0.01158;NSAMP=195;MSQ=103.63;AN=16834;AC=195;NS=8438;AC_Hom=0;AC_Het=195;AC_Hemi=0;MAF=0.0115549;HWE=0.630865;NFAM=192	SVTYPE=BND;POS=15644941;STRANDS=-+:204;IMPRECISE;CIPOS=-8,275;CIEND=-250,10;CIPOS95=-8,10;CIEND95=-30,10;MATEID=53056_1;EVENT=53056;SECONDARY;SU=204;PE=204;SR=0;ALG=PROD;AF=0.01158;NSAMP=195;MSQ=103.63;AN=16834;AC=195;NS=8438;AC_Hom=0;AC_Het=195;AC_Hemi=0;MAF=0.0115549;HWE=0.630865;NFAM=192
5	39787505	39787765	9	28911298	28911618	57752	1002.87	-	+	BND	LOW	57752_1	N	]9:28911308]N	57752_2	N	N[5:39787756[	SVTYPE=BND;POS=39787756;STRANDS=-+:5;IMPRECISE;CIPOS=-250,10;CIEND=-10,310;CIPOS95=-131,1;CIEND95=-1,91;MATEID=57752_2;EVENT=57752;SU=5;PE=5;SR=0;ALG=PROD;AF=0.001901;NSAMP=32;MSQ=30.18;AN=16834;AC=32;NS=8438;AC_Hom=0;AC_Het=32;AC_Hemi=0;MAF=0.00189618;HWE=1;NFAM=32	SVTYPE=BND;POS=28911308;STRANDS=-+:5;IMPRECISE;CIPOS=-10,310;CIEND=-250,10;CIPOS95=-1,91;CIEND95=-131,1;MATEID=57752_1;EVENT=57752;SECONDARY;SU=5;PE=5;SR=0;ALG=PROD;AF=0.001901;NSAMP=32;MSQ=30.18;AN=16834;AC=32;NS=8438;AC_Hom=0;AC_Het=32;AC_Hemi=0;MAF=0.00189618;HWE=1;NFAM=32
5	39787509	39787750	20	22702003	22702162	55893	238090.0	-	-	BND	LOW	55893_1	N	[20:22702153[N	55893_2	N	[5:39787749[N	SVTYPE=BND;POS=39787749;STRANDS=--:782;IMPRECISE;CIPOS=-239,2;CIEND=-149,10;CIPOS95=-18,2;CIEND95=-2,2;MATEID=55893_2;EVENT=55893;SU=782;PE=782;SR=0;ALG=PROD;AF=0.1924;NSAMP=3239;MSQ=73.09;AN=16834;AC=3239;NS=8438;AC_Hom=0;AC_Het=3249;AC_Hemi=0;MAF=0.192522;HWE=0;NFAM=2879	SVTYPE=BND;POS=22702153;STRANDS=--:782;IMPRECISE;CIPOS=-149,10;CIEND=-239,2;CIPOS95=-2,2;CIEND95=-18,2;MATEID=55893_1;EVENT=55893;SECONDARY;SU=782;PE=782;SR=0;ALG=PROD;AF=0.1924;NSAMP=3239;MSQ=73.09;AN=16834;AC=3239;NS=8438;AC_Hom=0;AC_Het=3249;AC_Hemi=0;MAF=0.192522;HWE=0;NFAM=2879
5	39787530	39787764	6	117395490	117395759	56572	16894.8	-	+	BND	LOW	56572_1	N	]6:117395500]N	56572_2	N	N[5:39787754[	SVTYPE=BND;POS=39787754;STRANDS=-+:464;IMPRECISE;CIPOS=-223,11;CIEND=-10,259;CIPOS95=-16,11;CIEND95=-4,4;MATEID=56572_2;EVENT=56572;SU=464;PE=464;SR=0;ALG=PROD;AF=0.01146;NSAMP=193;MSQ=85.73;AN=16834;AC=193;NS=8438;AC_Hom=0;AC_Het=196;AC_Hemi=0;MAF=0.0116141;HWE=0.631375;NFAM=187	SVTYPE=BND;POS=117395500;STRANDS=-+:464;IMPRECISE;CIPOS=-10,259;CIEND=-223,11;CIPOS95=-4,4;CIEND95=-16,11;MATEID=56572_1;EVENT=56572;SECONDARY;SU=464;PE=464;SR=0;ALG=PROD;AF=0.01146;NSAMP=193;MSQ=85.73;AN=16834;AC=193;NS=8438;AC_Hom=0;AC_Het=196;AC_Hemi=0;MAF=0.0116141;HWE=0.631375;NFAM=187
5	39787535	39787762	9	94416585	94416759	57872	18074.3	-	-	BND	LOW	57872_1	N	[9:94416754[N	57872_2	N	[5:39787754[N	SVTYPE=BND;POS=39787754;STRANDS=--:950;IMPRECISE;CIPOS=-218,9;CIEND=-168,6;CIPOS95=-9,9;CIEND95=-1,1;MATEID=57872_2;EVENT=57872;SU=950;PE=950;SR=0;ALG=PROD;AF=0.02038;NSAMP=343;MSQ=52.22;AN=16834;AC=343;NS=8438;AC_Hom=0;AC_Het=344;AC_Hemi=0;MAF=0.020384;HWE=0.0520807;NFAM=312	SVTYPE=BND;POS=94416754;STRANDS=--:950;IMPRECISE;CIPOS=-168,6;CIEND=-218,9;CIPOS95=-1,1;CIEND95=-9,9;MATEID=57872_1;EVENT=57872;SECONDARY;SU=950;PE=950;SR=0;ALG=PROD;AF=0.02038;NSAMP=343;MSQ=52.22;AN=16834;AC=343;NS=8438;AC_Hom=0;AC_Het=344;AC_Hemi=0;MAF=0.020384;HWE=0.0520807;NFAM=312
5	39787709	39787759	8	109649037	109649091	57559	69075.5	-	+	BND	LOW	57559_1	N	]8:109649041]N	57559_2	N	N[5:39787754[	SVTYPE=BND;POS=39787754;STRANDS=-+:840;IMPRECISE;CIPOS=-44,6;CIEND=-4,50;CIPOS95=-1,1;CIEND95=0,0;MATEID=57559_2;EVENT=57559;SU=840;PE=837;SR=3;ALG=PROD;AF=0.03226;NSAMP=543;MSQ=127.12;AN=16834;AC=543;NS=8438;AC_Hom=0;AC_Het=543;AC_Hemi=0;MAF=0.0321759;HWE=0.000288002;NFAM=530	SVTYPE=BND;POS=109649041;STRANDS=-+:840;IMPRECISE;CIPOS=-4,50;CIEND=-44,6;CIPOS95=0,0;CIEND95=-1,1;MATEID=57559_1;EVENT=57559;SECONDARY;SU=840;PE=837;SR=3;ALG=PROD;AF=0.03226;NSAMP=543;MSQ=127.12;AN=16834;AC=543;NS=8438;AC_Hom=0;AC_Het=543;AC_Hemi=0;MAF=0.0321759;HWE=0.000288002;NFAM=530
5	39787720	39787774	13	68623269	68623328	54237	236201.0	-	+	BND	LOW	54237_1	N	]13:68623299]N	54237_2	N	N[5:39787751[	SVTYPE=BND;POS=39787751;STRANDS=-+:37;CIPOS=-30,24;CIEND=-30,29;CIPOS95=0,0;CIEND95=0,0;MATEID=54237_2;EVENT=54237;SU=37;PE=26;SR=11;ALG=PROD;AF=0.2017;NSAMP=3396;MSQ=69.16;AN=16834;AC=3396;NS=8438;AC_Hom=0;AC_Het=3405;AC_Hemi=0;MAF=0.201766;HWE=0;NFAM=3076	SVTYPE=BND;POS=68623299;STRANDS=-+:37;CIPOS=-30,29;CIEND=-30,24;CIPOS95=0,0;CIEND95=0,0;MATEID=54237_1;EVENT=54237;SECONDARY;SU=37;PE=26;SR=11;ALG=PROD;AF=0.2017;NSAMP=3396;MSQ=69.16;AN=16834;AC=3396;NS=8438;AC_Hom=0;AC_Het=3405;AC_Hemi=0;MAF=0.201766;HWE=0;NFAM=3076
5	39787720	39787774	20	10327540	10327600	55871	243228.0	-	-	BND	LOW	55871_1	N	[20:10327571[N	55871_2	N	[5:39787751[N	SVTYPE=BND;POS=39787751;STRANDS=--:19;CIPOS=-30,24;CIEND=-30,30;CIPOS95=0,0;CIEND95=0,0;MATEID=55871_2;EVENT=55871;SU=19;PE=15;SR=4;ALG=PROD;AF=0.2087;NSAMP=3513;MSQ=68.82;AN=16834;AC=3513;NS=8438;AC_Hom=0;AC_Het=3525;AC_Hemi=0;MAF=0.208877;HWE=0;NFAM=3171	SVTYPE=BND;POS=10327571;STRANDS=--:19;CIPOS=-30,30;CIEND=-30,24;CIPOS95=0,0;CIEND95=0,0;MATEID=55871_1;EVENT=55871;SECONDARY;SU=19;PE=15;SR=4;ALG=PROD;AF=0.2087;NSAMP=3513;MSQ=68.82;AN=16834;AC=3513;NS=8438;AC_Hom=0;AC_Het=3525;AC_Hemi=0;MAF=0.208877;HWE=0;NFAM=3171
5	39787736	39787756	8	64854668	64854688	57412	243426.0	-	-	BND	LOW	57412_1	N	[8:64854679[N	57412_2	N	[5:39787747[N	SVTYPE=BND;POS=39787747;STRANDS=--:12;CIPOS=-10,10;CIEND=-10,10;CIPOS95=0,0;CIEND95=0,0;MATEID=57412_2;EVENT=57412;SU=12;PE=8;SR=4;ALG=PROD;AF=0.2033;NSAMP=3423;MSQ=70.73;AN=16834;AC=3423;NS=8438;AC_Hom=0;AC_Het=3432;AC_Hemi=0;MAF=0.203366;HWE=0;NFAM=3030	SVTYPE=BND;POS=64854679;STRANDS=--:12;CIPOS=-10,10;CIEND=-10,10;CIPOS95=0,0;CIEND95=0,0;MATEID=57412_1;EVENT=57412;SECONDARY;SU=12;PE=8;SR=4;ALG=PROD;AF=0.2033;NSAMP=3423;MSQ=70.73;AN=16834;AC=3423;NS=8438;AC_Hom=0;AC_Het=3432;AC_Hemi=0;MAF=0.203366;HWE=0;NFAM=3030
5	39787737	39787757	8	93299630	93299645	57504	241204.0	-	-	BND	LOW	57504_1	N	[8:93299640[N	57504_2	N	[5:39787748[N	SVTYPE=BND;POS=39787748;STRANDS=--:9;CIPOS=-10,10;CIEND=-9,6;CIPOS95=0,0;CIEND95=0,0;MATEID=57504_2;EVENT=57504;SU=9;PE=5;SR=4;ALG=PROD;AF=0.201;NSAMP=3384;MSQ=70.87;AN=16834;AC=3384;NS=8438;AC_Hom=0;AC_Het=3395;AC_Hemi=0;MAF=0.201173;HWE=0;NFAM=2993	SVTYPE=BND;POS=93299640;STRANDS=--:9;CIPOS=-9,6;CIEND=-10,10;CIPOS95=0,0;CIEND95=0,0;MATEID=57504_1;EVENT=57504;SECONDARY;SU=9;PE=5;SR=4;ALG=PROD;AF=0.201;NSAMP=3384;MSQ=70.87;AN=16834;AC=3384;NS=8438;AC_Hom=0;AC_Het=3395;AC_Hemi=0;MAF=0.201173;HWE=0;NFAM=2993
5	39787739	39787758	5	59071405	59071421	279690	113218.0	-	+	BND	LOW	279690_1	N	]5:59071411]N	279690_2	N	N[5:39787750[	SVTYPE=BND;POS=39787750;STRANDS=-+:4;IMPRECISE;CIPOS=-10,9;CIEND=-6,10;CIPOS95=-3,1;CIEND95=-2,3;MATEID=279690_2;EVENT=279690;SU=4;PE=3;SR=1;ALG=PROD;AF=0.2389;NSAMP=4015;MSQ=27.7;AN=16834;AC=4022;NS=8438;AC_Hom=14;AC_Het=4019;AC_Hemi=0;MAF=0.238978;HWE=0;NFAM=3617	SVTYPE=BND;POS=59071411;STRANDS=-+:4;IMPRECISE;CIPOS=-6,10;CIEND=-10,9;CIPOS95=-2,3;CIEND95=-3,1;MATEID=279690_1;EVENT=279690;SECONDARY;SU=4;PE=3;SR=1;ALG=PROD;AF=0.2389;NSAMP=4015;MSQ=27.7;AN=16834;AC=4022;NS=8438;AC_Hom=14;AC_Het=4019;AC_Hemi=0;MAF=0.238978;HWE=0;NFAM=3617
5	39787739	39787759	5	106589969	106589987	279691	121576.0	-	+	BND	LOW	279691_1	N	]5:106589977]N	279691_2	N	N[5:39787750[	SVTYPE=BND;POS=39787750;STRANDS=-+:6;IMPRECISE;CIPOS=-10,10;CIEND=-8,10;CIPOS95=-1,0;CIEND95=-1,1;MATEID=279691_2;EVENT=279691;SU=6;PE=4;SR=2;ALG=PROD;AF=0.2535;NSAMP=4255;MSQ=28.12;AN=16834;AC=4267;NS=8438;AC_Hom=24;AC_Het=4252;AC_Hemi=0;MAF=0.253378;HWE=0;NFAM=3820	SVTYPE=BND;POS=106589977;STRANDS=-+:6;IMPRECISE;CIPOS=-8,10;CIEND=-10,10;CIPOS95=-1,1;CIEND95=-1,0;MATEID=279691_1;EVENT=279691;SECONDARY;SU=6;PE=4;SR=2;ALG=PROD;AF=0.2535;NSAMP=4255;MSQ=28.12;AN=16834;AC=4267;NS=8438;AC_Hom=24;AC_Het=4252;AC_Hemi=0;MAF=0.253378;HWE=0;NFAM=3820
5	39787739	39787759	8	21517895	21517914	57297	243577.0	-	+	BND	LOW	57297_1	N	]8:21517904]N	57297_2	N	N[5:39787750[	SVTYPE=BND;POS=39787750;STRANDS=-+:8;CIPOS=-10,10;CIEND=-9,10;CIPOS95=0,0;CIEND95=0,0;MATEID=57297_2;EVENT=57297;SU=8;PE=4;SR=4;ALG=PROD;AF=0.2093;NSAMP=3523;MSQ=68.73;AN=16834;AC=3523;NS=8438;AC_Hom=0;AC_Het=3534;AC_Hemi=0;MAF=0.20941;HWE=0;NFAM=3196	SVTYPE=BND;POS=21517904;STRANDS=-+:8;CIPOS=-9,10;CIEND=-10,10;CIPOS95=0,0;CIEND95=0,0;MATEID=57297_1;EVENT=57297;SECONDARY;SU=8;PE=4;SR=4;ALG=PROD;AF=0.2093;NSAMP=3523;MSQ=68.73;AN=16834;AC=3523;NS=8438;AC_Hom=0;AC_Het=3534;AC_Hemi=0;MAF=0.20941;HWE=0;NFAM=3196
5	39787739	39787759	8	56347152	56347167	57389	252524.0	-	+	BND	LOW	57389_1	N	]8:56347159]N	57389_2	N	N[5:39787750[	SVTYPE=BND;POS=39787750;STRANDS=-+:8;CIPOS=-10,10;CIEND=-7,8;CIPOS95=0,0;CIEND95=0,0;MATEID=57389_2;EVENT=57389;SU=8;PE=4;SR=4;ALG=PROD;AF=0.2153;NSAMP=3624;MSQ=69.3;AN=16834;AC=3624;NS=8438;AC_Hom=0;AC_Het=3634;AC_Hemi=0;MAF=0.215335;HWE=0;NFAM=3271	SVTYPE=BND;POS=56347159;STRANDS=-+:8;CIPOS=-7,8;CIEND=-10,10;CIPOS95=0,0;CIEND95=0,0;MATEID=57389_1;EVENT=57389;SECONDARY;SU=8;PE=4;SR=4;ALG=PROD;AF=0.2153;NSAMP=3624;MSQ=69.3;AN=16834;AC=3624;NS=8438;AC_Hom=0;AC_Het=3634;AC_Hemi=0;MAF=0.215335;HWE=0;NFAM=3271
5	39787740	39787754	20	53572590	53572606	55986	229770.0	-	-	BND	LOW	55986_1	N	[20:53572601[N	55986_2	N	[5:39787751[N	SVTYPE=BND;POS=39787751;STRANDS=--:9;IMPRECISE;CIPOS=-10,4;CIEND=-10,6;CIPOS95=-1,0;CIEND95=-1,0;MATEID=55986_2;EVENT=55986;SU=9;PE=7;SR=2;ALG=PROD;AF=0.2009;NSAMP=3382;MSQ=67.53;AN=16834;AC=3382;NS=8438;AC_Hom=0;AC_Het=3394;AC_Hemi=0;MAF=0.201114;HWE=0;NFAM=3070	SVTYPE=BND;POS=53572601;STRANDS=--:9;IMPRECISE;CIPOS=-10,6;CIEND=-10,4;CIPOS95=-1,0;CIEND95=-1,0;MATEID=55986_1;EVENT=55986;SECONDARY;SU=9;PE=7;SR=2;ALG=PROD;AF=0.2009;NSAMP=3382;MSQ=67.53;AN=16834;AC=3382;NS=8438;AC_Hom=0;AC_Het=3394;AC_Hemi=0;MAF=0.201114;HWE=0;NFAM=3070
5	39787740	39787755	15	24877865	24877884	54670	244934.0	-	+	BND	LOW	54670_1	N	]15:24877875]N	54670_2	N	N[5:39787751[	SVTYPE=BND;POS=39787751;STRANDS=-+:8;IMPRECISE;CIPOS=-10,5;CIEND=-10,9;CIPOS95=-1,0;CIEND95=-1,1;MATEID=54670_2;EVENT=54670;SU=8;PE=6;SR=2;ALG=PROD;AF=0.2111;NSAMP=3554;MSQ=68.55;AN=16834;AC=3554;NS=8438;AC_Hom=0;AC_Het=3565;AC_Hemi=0;MAF=0.211247;HWE=0;NFAM=3202	SVTYPE=BND;POS=24877875;STRANDS=-+:8;IMPRECISE;CIPOS=-10,9;CIEND=-10,5;CIPOS95=-1,1;CIEND95=-1,0;MATEID=54670_1;EVENT=54670;SECONDARY;SU=8;PE=6;SR=2;ALG=PROD;AF=0.2111;NSAMP=3554;MSQ=68.55;AN=16834;AC=3554;NS=8438;AC_Hom=0;AC_Het=3565;AC_Hemi=0;MAF=0.211247;HWE=0;NFAM=3202
5	39787740	39787756	6	146600899	146600917	56708	234025.0	-	+	BND	LOW	56708_1	N	]6:146600907]N	56708_2	N	N[5:39787751[	SVTYPE=BND;POS=39787751;STRANDS=-+:7;IMPRECISE;CIPOS=-10,6;CIEND=-8,10;CIPOS95=-1,0;CIEND95=-1,1;MATEID=56708_2;EVENT=56708;SU=7;PE=5;SR=2;ALG=PROD;AF=0.2018;NSAMP=3397;MSQ=68.45;AN=16834;AC=3397;NS=8438;AC_Hom=0;AC_Het=3408;AC_Hemi=0;MAF=0.201944;HWE=0;NFAM=3083	SVTYPE=BND;POS=146600907;STRANDS=-+:7;IMPRECISE;CIPOS=-8,10;CIEND=-10,6;CIPOS95=-1,1;CIEND95=-1,0;MATEID=56708_1;EVENT=56708;SECONDARY;SU=7;PE=5;SR=2;ALG=PROD;AF=0.2018;NSAMP=3397;MSQ=68.45;AN=16834;AC=3397;NS=8438;AC_Hom=0;AC_Het=3408;AC_Hemi=0;MAF=0.201944;HWE=0;NFAM=3083
5	39787740	39787756	14	57318548	57318566	54500	283227.0	-	+	BND	LOW	54500_1	N	]14:57318556]N	54500_2	N	N[5:39787751[	SVTYPE=BND;POS=39787751;STRANDS=-+:7;IMPRECISE;CIPOS=-10,6;CIEND=-8,10;CIPOS95=-1,0;CIEND95=-1,1;MATEID=54500_2;EVENT=54500;SU=7;PE=4;SR=3;ALG=PROD;AF=0.2361;NSAMP=3974;MSQ=70.87;AN=16834;AC=3974;NS=8438;AC_Hom=0;AC_Het=3986;AC_Hemi=0;MAF=0.236193;HWE=0;NFAM=3579	SVTYPE=BND;POS=57318556;STRANDS=-+:7;IMPRECISE;CIPOS=-8,10;CIEND=-10,6;CIPOS95=-1,1;CIEND95=-1,0;MATEID=54500_1;EVENT=54500;SECONDARY;SU=7;PE=4;SR=3;ALG=PROD;AF=0.2361;NSAMP=3974;MSQ=70.87;AN=16834;AC=3974;NS=8438;AC_Hom=0;AC_Het=3986;AC_Hemi=0;MAF=0.236193;HWE=0;NFAM=3579
5	39787740	39787759	X	36247536	36247554	58115	328045.0	-	+	BND	LOW	58115_1	N	]X:36247544]N	58115_2	N	N[5:39787751[	SVTYPE=BND;POS=39787751;STRANDS=-+:5;IMPRECISE;CIPOS=-10,9;CIEND=-8,10;CIPOS95=-1,1;CIEND95=-1,1;MATEID=58115_2;EVENT=58115;SU=5;PE=3;SR=2;ALG=PROD;AF=0.2579;NSAMP=4341;MSQ=75.19;AN=16834;AC=4341;NS=8438;AC_Hom=0;AC_Het=4355;AC_Hemi=0;MAF=0.258059;HWE=0;NFAM=3895	SVTYPE=BND;POS=36247544;STRANDS=-+:5;IMPRECISE;CIPOS=-8,10;CIEND=-10,9;CIPOS95=-1,1;CIEND95=-1,1;MATEID=58115_1;EVENT=58115;SECONDARY;SU=5;PE=3;SR=2;ALG=PROD;AF=0.2579;NSAMP=4341;MSQ=75.19;AN=16834;AC=4341;NS=8438;AC_Hom=0;AC_Het=4355;AC_Hemi=0;MAF=0.258059;HWE=0;NFAM=3895
5	39787740	39787760	5	104761846	104761861	310301	164.43	-	-	BND	LOW	310301_1	N	[5:104761856[N	310301_2	N	[5:39787751[N	SVTYPE=BND;POS=39787751;STRANDS=--:8;CIPOS=-10,10;CIEND=-9,6;CIPOS95=0,0;CIEND95=0,0;MATEID=310301_2;EVENT=310301;SU=8;PE=4;SR=4;ALG=PROD;AF=5.94e-05;NSAMP=1;MSQ=164.43;AN=16834;AC=1;NS=8438;AC_Hom=0;AC_Het=1;AC_Hemi=0;MAF=5.92557e-05;HWE=1;NFAM=1	SVTYPE=BND;POS=104761856;STRANDS=--:8;CIPOS=-9,6;CIEND=-10,10;CIPOS95=0,0;CIEND95=0,0;MATEID=310301_1;EVENT=310301;SECONDARY;SU=8;PE=4;SR=4;ALG=PROD;AF=5.94e-05;NSAMP=1;MSQ=164.43;AN=16834;AC=1;NS=8438;AC_Hom=0;AC_Het=1;AC_Hemi=0;MAF=5.92557e-05;HWE=1;NFAM=1
5	39787740	39787760	12	90346596	90346613	53954	249045.0	-	-	BND	LOW	53954_1	N	[12:90346607[N	53954_2	N	[5:39787751[N	SVTYPE=BND;POS=39787751;STRANDS=--:5;IMPRECISE;CIPOS=-10,10;CIEND=-10,7;CIPOS95=-1,0;CIEND95=-1,0;MATEID=53954_2;EVENT=53954;SU=5;PE=2;SR=3;ALG=PROD;AF=0.2133;NSAMP=3590;MSQ=68.96;AN=16834;AC=3590;NS=8438;AC_Hom=0;AC_Het=3602;AC_Hemi=0;MAF=0.213439;HWE=0;NFAM=3240	SVTYPE=BND;POS=90346607;STRANDS=--:5;IMPRECISE;CIPOS=-10,7;CIEND=-10,10;CIPOS95=-1,0;CIEND95=-1,0;MATEID=53954_1;EVENT=53954;SECONDARY;SU=5;PE=2;SR=3;ALG=PROD;AF=0.2133;NSAMP=3590;MSQ=68.96;AN=16834;AC=3590;NS=8438;AC_Hom=0;AC_Het=3602;AC_Hemi=0;MAF=0.213439;HWE=0;NFAM=3240
5	39787740	39787760	15	48154560	48154576	54719	233954.0	-	+	BND	LOW	54719_1	N	]15:48154566]N	54719_2	N	N[5:39787751[	SVTYPE=BND;POS=39787751;STRANDS=-+:4;IMPRECISE;CIPOS=-10,10;CIEND=-6,10;CIPOS95=-3,1;CIEND95=-2,3;MATEID=54719_2;EVENT=54719;SU=4;PE=3;SR=1;ALG=PROD;AF=0.2014;NSAMP=3390;MSQ=68.62;AN=16834;AC=3390;NS=8438;AC_Hom=0;AC_Het=3402;AC_Hemi=0;MAF=0.201588;HWE=0;NFAM=3063	SVTYPE=BND;POS=48154566;STRANDS=-+:4;IMPRECISE;CIPOS=-6,10;CIEND=-10,10;CIPOS95=-2,3;CIEND95=-3,1;MATEID=54719_1;EVENT=54719;SECONDARY;SU=4;PE=3;SR=1;ALG=PROD;AF=0.2014;NSAMP=3390;MSQ=68.62;AN=16834;AC=3390;NS=8438;AC_Hom=0;AC_Het=3402;AC_Hemi=0;MAF=0.201588;HWE=0;NFAM=3063
5	39787740	39787760	17	68533131	68533149	55344	235113.0	-	+	BND	LOW	55344_1	N	]17:68533139]N	55344_2	N	N[5:39787751[	SVTYPE=BND;POS=39787751;STRANDS=-+:7;IMPRECISE;CIPOS=-10,10;CIEND=-8,10;CIPOS95=-1,0;CIEND95=-1,1;MATEID=55344_2;EVENT=55344;SU=7;PE=4;SR=3;ALG=PROD;AF=0.204;NSAMP=3434;MSQ=68.08;AN=16834;AC=3434;NS=8438;AC_Hom=0;AC_Het=3446;AC_Hemi=0;MAF=0.204195;HWE=0;NFAM=3115	SVTYPE=BND;POS=68533139;STRANDS=-+:7;IMPRECISE;CIPOS=-8,10;CIEND=-10,10;CIPOS95=-1,1;CIEND95=-1,0;MATEID=55344_1;EVENT=55344;SECONDARY;SU=7;PE=4;SR=3;ALG=PROD;AF=0.204;NSAMP=3434;MSQ=68.08;AN=16834;AC=3434;NS=8438;AC_Hom=0;AC_Het=3446;AC_Hemi=0;MAF=0.204195;HWE=0;NFAM=3115
5	39787741	39787755	X	144131777	144131795	58435	312221.0	-	+	BND	LOW	58435_1	N	]X:144131787]N	58435_2	N	N[5:39787751[	SVTYPE=BND;POS=39787751;STRANDS=-+:6;CIPOS=-9,5;CIEND=-10,8;CIPOS95=0,0;CIEND95=0,0;MATEID=58435_2;EVENT=58435;SU=6;PE=2;SR=4;ALG=PROD;AF=0.249;NSAMP=4191;MSQ=74.12;AN=16834;AC=4191;NS=8438;AC_Hom=0;AC_Het=4204;AC_Hemi=0;MAF=0.249111;HWE=0;NFAM=3771	SVTYPE=BND;POS=144131787;STRANDS=-+:6;CIPOS=-10,8;CIEND=-9,5;CIPOS95=0,0;CIEND95=0,0;MATEID=58435_1;EVENT=58435;SECONDARY;SU=6;PE=2;SR=4;ALG=PROD;AF=0.249;NSAMP=4191;MSQ=74.12;AN=16834;AC=4191;NS=8438;AC_Hom=0;AC_Het=4204;AC_Hemi=0;MAF=0.249111;HWE=0;NFAM=3771
5	39787743	39787751	13	108192675	108192684	54347	268133.0	-	+	BND	LOW	54347_1	N	]13:108192679]N	54347_2	N	N[5:39787750[	SVTYPE=BND;POS=39787750;STRANDS=-+:301;CIPOS=-6,2;CIEND=-4,5;CIPOS95=0,0;CIEND95=0,0;MATEID=54347_2;EVENT=54347;SU=301;PE=200;SR=101;ALG=PROD;AF=0.219;NSAMP=3686;MSQ=72.34;AN=16834;AC=3686;NS=8438;AC_Hom=0;AC_Het=3698;AC_Hemi=0;MAF=0.219128;HWE=0;NFAM=3334	SVTYPE=BND;POS=108192679;STRANDS=-+:301;CIPOS=-4,5;CIEND=-6,2;CIPOS95=0,0;CIEND95=0,0;MATEID=54347_1;EVENT=54347;SECONDARY;SU=301;PE=200;SR=101;ALG=PROD;AF=0.219;NSAMP=3686;MSQ=72.34;AN=16834;AC=3686;NS=8438;AC_Hom=0;AC_Het=3698;AC_Hemi=0;MAF=0.219128;HWE=0;NFAM=3334
5	39787743	39787752	11	79016399	79016408	53516	239156.0	-	+	BND	LOW	53516_1	N	]11:79016403]N	53516_2	N	N[5:39787751[	SVTYPE=BND;POS=39787751;STRANDS=-+:300;CIPOS=-7,2;CIEND=-4,5;CIPOS95=0,0;CIEND95=0,0;MATEID=53516_2;EVENT=53516;SU=300;PE=196;SR=104;ALG=PROD;AF=0.2021;NSAMP=3402;MSQ=69.94;AN=16834;AC=3402;NS=8438;AC_Hom=0;AC_Het=3411;AC_Hemi=0;MAF=0.202121;HWE=0;NFAM=3080	SVTYPE=BND;POS=79016403;STRANDS=-+:300;CIPOS=-4,5;CIEND=-7,2;CIPOS95=0,0;CIEND95=0,0;MATEID=53516_1;EVENT=53516;SECONDARY;SU=300;PE=196;SR=104;ALG=PROD;AF=0.2021;NSAMP=3402;MSQ=69.94;AN=16834;AC=3402;NS=8438;AC_Hom=0;AC_Het=3411;AC_Hemi=0;MAF=0.202121;HWE=0;NFAM=3080
5	39787745	39787751	20	1704418	1704426	55833	242403.0	-	+	BND	LOW	55833_1	N	]20:1704423]N	55833_2	N	N[5:39787750[	SVTYPE=BND;POS=39787750;STRANDS=-+:189;CIPOS=-4,2;CIEND=-5,3;CIPOS95=0,0;CIEND95=0,0;MATEID=55833_2;EVENT=55833;SU=189;PE=102;SR=87;ALG=PROD;AF=0.2058;NSAMP=3464;MSQ=69.59;AN=16834;AC=3464;NS=8438;AC_Hom=0;AC_Het=3475;AC_Hemi=0;MAF=0.205914;HWE=0;NFAM=3148	SVTYPE=BND;POS=1704423;STRANDS=-+:189;CIPOS=-5,3;CIEND=-4,2;CIPOS95=0,0;CIEND95=0,0;MATEID=55833_1;EVENT=55833;SECONDARY;SU=189;PE=102;SR=87;ALG=PROD;AF=0.2058;NSAMP=3464;MSQ=69.59;AN=16834;AC=3464;NS=8438;AC_Hom=0;AC_Het=3475;AC_Hemi=0;MAF=0.205914;HWE=0;NFAM=3148
5	39787747	39787747	10	68949325	68949325	53120	584175.0	-	+	BND	LOW	53120_1	N	]10:68949325]N	53120_2	N	N[5:39787748[	SVTYPE=BND;POS=39787748;STRANDS=-+:10720;CIPOS=0,0;CIEND=0,0;CIPOS95=0,0;CIEND95=0,0;MATEID=53120_2;EVENT=53120;SU=10720;PE=6825;SR=3895;ALG=PROD;AF=0.2349;NSAMP=3955;MSQ=147.24;AN=16834;AC=3955;NS=8438;AC_Hom=0;AC_Het=3966;AC_Hemi=0;MAF=0.235008;HWE=0;NFAM=3496	SVTYPE=BND;POS=68949325;STRANDS=-+:10720;CIPOS=0,0;CIEND=0,0;CIPOS95=0,0;CIEND95=0,0;MATEID=53120_1;EVENT=53120;SECONDARY;SU=10720;PE=6825;SR=3895;ALG=PROD;AF=0.2349;NSAMP=3955;MSQ=147.24;AN=16834;AC=3955;NS=8438;AC_Hom=0;AC_Het=3966;AC_Hemi=0;MAF=0.235008;HWE=0;NFAM=3496
5	39787748	39787751	9	91774008	91774011	57861	266076.0	-	+	BND	LOW	57861_1	N	]9:91774009]N	57861_2	N	N[5:39787751[	SVTYPE=BND;POS=39787751;STRANDS=-+:1100;CIPOS=-2,1;CIEND=-1,2;CIPOS95=0,0;CIEND95=0,0;MATEID=57861_2;EVENT=57861;SU=1100;PE=708;SR=392;ALG=PROD;AF=0.2093;NSAMP=3523;MSQ=75.14;AN=16834;AC=3523;NS=8438;AC_Hom=0;AC_Het=3535;AC_Hemi=0;MAF=0.209469;HWE=0;NFAM=3188	SVTYPE=BND;POS=91774009;STRANDS=-+:1100;CIPOS=-1,2;CIEND=-2,1;CIPOS95=0,0;CIEND95=0,0;MATEID=57861_1;EVENT=57861;SECONDARY;SU=1100;PE=708;SR=392;ALG=PROD;AF=0.2093;NSAMP=3523;MSQ=75.14;AN=16834;AC=3523;NS=8438;AC_Hom=0;AC_Het=3535;AC_Hemi=0;MAF=0.209469;HWE=0;NFAM=3188
5	39787749	39787750	8	123643883	123643885	57591	265215.0	-	+	BND	LOW	57591_1	N	]8:123643884]N	57591_2	N	N[5:39787751[	SVTYPE=BND;POS=39787751;STRANDS=-+:1347;CIPOS=-1,0;CIEND=-1,1;CIPOS95=0,0;CIEND95=0,0;MATEID=57591_2;EVENT=57591;SU=1347;PE=774;SR=573;ALG=PROD;AF=0.2023;NSAMP=3405;MSQ=77.5;AN=16834;AC=3405;NS=8438;AC_Hom=0;AC_Het=3415;AC_Hemi=0;MAF=0.202358;HWE=0;NFAM=3099	SVTYPE=BND;POS=123643884;STRANDS=-+:1347;CIPOS=-1,1;CIEND=-1,0;CIPOS95=0,0;CIEND95=0,0;MATEID=57591_1;EVENT=57591;SECONDARY;SU=1347;PE=774;SR=573;ALG=PROD;AF=0.2023;NSAMP=3405;MSQ=77.5;AN=16834;AC=3405;NS=8438;AC_Hom=0;AC_Het=3415;AC_Hemi=0;MAF=0.202358;HWE=0;NFAM=3099
5	39787750	39787750	10	130625059	130625059	53195	375433.0	-	+	BND	LOW	53195_1	N	]10:130625059]N	53195_2	N	N[5:39787751[	SVTYPE=BND;POS=39787751;STRANDS=-+:4860;CIPOS=0,0;CIEND=0,0;CIPOS95=0,0;CIEND95=0,0;MATEID=53195_2;EVENT=53195;SU=4860;PE=3310;SR=1550;ALG=PROD;AF=0.2181;NSAMP=3672;MSQ=101.45;AN=16834;AC=3672;NS=8438;AC_Hom=0;AC_Het=3682;AC_Hemi=0;MAF=0.21818;HWE=0;NFAM=3331	SVTYPE=BND;POS=130625059;STRANDS=-+:4860;CIPOS=0,0;CIEND=0,0;CIPOS95=0,0;CIEND95=0,0;MATEID=53195_1;EVENT=53195;SECONDARY;SU=4860;PE=3310;SR=1550;ALG=PROD;AF=0.2181;NSAMP=3672;MSQ=101.45;AN=16834;AC=3672;NS=8438;AC_Hom=0;AC_Het=3682;AC_Hemi=0;MAF=0.21818;HWE=0;NFAM=3331
5	39787751	39787751	9	7741406	7741406	57687	905863.0	-	+	BND	LOW	57687_1	N	]9:7741406]N	57687_2	N	N[5:39787752[	SVTYPE=BND;POS=39787752;STRANDS=-+:20318;CIPOS=0,0;CIEND=0,0;CIPOS95=0,0;CIEND95=0,0;MATEID=57687_2;EVENT=57687;SU=20318;PE=13495;SR=6823;ALG=PROD;AF=0.2641;NSAMP=4446;MSQ=202.93;AN=16834;AC=4446;NS=8438;AC_Hom=0;AC_Het=4459;AC_Hemi=0;MAF=0.264221;HWE=0;NFAM=3950	SVTYPE=BND;POS=7741406;STRANDS=-+:20318;CIPOS=0,0;CIEND=0,0;CIPOS95=0,0;CIEND95=0,0;MATEID=57687_1;EVENT=57687;SECONDARY;SU=20318;PE=13495;SR=6823;ALG=PROD;AF=0.2641;NSAMP=4446;MSQ=202.93;AN=16834;AC=4446;NS=8438;AC_Hom=0;AC_Het=4459;AC_Hemi=0;MAF=0.264221;HWE=0;NFAM=3950
5	39793557	39793677	5	39917529	39917733	279692	16247.0	-	+	BND	LOW	279692_1	N	]5:39917562]N	279692_2	N	N[5:39793668[	SVTYPE=BND;POS=39793668;STRANDS=-+:825;IMPRECISE;CIPOS=-110,10;CIEND=-33,171;CIPOS95=-1,1;CIEND95=-7,7;MATEID=279692_2;EVENT=279692;SU=825;PE=825;SR=0;ALG=PROD;AF=0.02626;NSAMP=396;MSQ=40.84;AN=16834;AC=442;NS=8438;AC_Hom=92;AC_Het=350;AC_Hemi=0;MAF=0.026191;HWE=2.41544e-29;NFAM=393	SVTYPE=BND;POS=39917562;STRANDS=-+:825;IMPRECISE;CIPOS=-33,171;CIEND=-110,10;CIPOS95=-7,7;CIEND95=-1,1;MATEID=279692_1;EVENT=279692;SECONDARY;SU=825;PE=825;SR=0;ALG=PROD;AF=0.02626;NSAMP=396;MSQ=40.84;AN=16834;AC=442;NS=8438;AC_Hom=92;AC_Het=350;AC_Hemi=0;MAF=0.026191;HWE=2.41544e-29;NFAM=393
5	39794083	39794384	8	127189154	127189323	57600	1297.03	+	-	BND	LOW	57600_1	N	N[8:127189318[	57600_2	N	]5:39794092]N	SVTYPE=BND;POS=39794092;STRANDS=+-:81;IMPRECISE;CIPOS=-9,292;CIEND=-163,6;CIPOS95=-9,31;CIEND95=-16,6;MATEID=57600_2;EVENT=57600;SU=81;PE=81;SR=0;ALG=PROD;AF=0.0006534;NSAMP=11;MSQ=117.91;AN=16834;AC=11;NS=8438;AC_Hom=0;AC_Het=11;AC_Hemi=0;MAF=0.000651813;HWE=1;NFAM=11	SVTYPE=BND;POS=127189318;STRANDS=+-:81;IMPRECISE;CIPOS=-163,6;CIEND=-9,292;CIPOS95=-16,6;CIEND95=-9,31;MATEID=57600_1;EVENT=57600;SECONDARY;SU=81;PE=81;SR=0;ALG=PROD;AF=0.0006534;NSAMP=11;MSQ=117.91;AN=16834;AC=11;NS=8438;AC_Hom=0;AC_Het=11;AC_Hemi=0;MAF=0.000651813;HWE=1;NFAM=11
5	39794155	39794473	6	156823790	156824182	56738	329.04	+	+	BND	LOW	56738_1	N	N]6:156823820]	56738_2	N	N]5:39794183]	SVTYPE=BND;POS=39794183;STRANDS=++:46;IMPRECISE;CIPOS=-28,290;CIEND=-30,362;CIPOS95=-28,44;CIEND95=-30,40;MATEID=56738_2;EVENT=56738;SU=46;PE=46;SR=0;ALG=PROD;AF=0.0003564;NSAMP=6;MSQ=54.69;AN=16834;AC=6;NS=8438;AC_Hom=0;AC_Het=6;AC_Hemi=0;MAF=0.000355534;HWE=1;NFAM=4	SVTYPE=BND;POS=156823820;STRANDS=++:46;IMPRECISE;CIPOS=-30,362;CIEND=-28,290;CIPOS95=-30,40;CIEND95=-28,44;MATEID=56738_1;EVENT=56738;SECONDARY;SU=46;PE=46;SR=0;ALG=PROD;AF=0.0003564;NSAMP=6;MSQ=54.69;AN=16834;AC=6;NS=8438;AC_Hom=0;AC_Het=6;AC_Hemi=0;MAF=0.000355534;HWE=1;NFAM=4
5	39794156	39794535	13	64577726	64578009	54222	737.16	+	-	BND	LOW	54222_1	N	N[13:64577984[	54222_2	N	]5:39794186]N	SVTYPE=BND;POS=39794186;STRANDS=+-:35;IMPRECISE;CIPOS=-30,349;CIEND=-257,26;CIPOS95=-30,43;CIEND95=-33,26;MATEID=54222_2;EVENT=54222;SU=35;PE=35;SR=0;ALG=PROD;AF=0.0002376;NSAMP=4;MSQ=184.29;AN=16834;AC=4;NS=8438;AC_Hom=0;AC_Het=4;AC_Hemi=0;MAF=0.000237023;HWE=1;NFAM=4	SVTYPE=BND;POS=64577984;STRANDS=+-:35;IMPRECISE;CIPOS=-257,26;CIEND=-30,349;CIPOS95=-33,26;CIEND95=-30,43;MATEID=54222_1;EVENT=54222;SECONDARY;SU=35;PE=35;SR=0;ALG=PROD;AF=0.0002376;NSAMP=4;MSQ=184.29;AN=16834;AC=4;NS=8438;AC_Hom=0;AC_Het=4;AC_Hemi=0;MAF=0.000237023;HWE=1;NFAM=4
5	39794158	39794428	12	40657536	40657822	53811	284.1	+	+	BND	LOW	53811_1	N	N]12:40657563]	53811_2	N	N]5:39794183]	SVTYPE=BND;POS=39794183;STRANDS=++:21;IMPRECISE;CIPOS=-25,245;CIEND=-27,259;CIPOS95=-25,43;CIEND95=-27,43;MATEID=53811_2;EVENT=53811;SU=21;PE=21;SR=0;ALG=PROD;AF=0.0001188;NSAMP=2;MSQ=142.05;AN=16834;AC=2;NS=8438;AC_Hom=0;AC_Het=2;AC_Hemi=0;MAF=0.000118511;HWE=1;NFAM=2	SVTYPE=BND;POS=40657563;STRANDS=++:21;IMPRECISE;CIPOS=-27,259;CIEND=-25,245;CIPOS95=-27,43;CIEND95=-25,43;MATEID=53811_1;EVENT=53811;SECONDARY;SU=21;PE=21;SR=0;ALG=PROD;AF=0.0001188;NSAMP=2;MSQ=142.05;AN=16834;AC=2;NS=8438;AC_Hom=0;AC_Het=2;AC_Hemi=0;MAF=0.000118511;HWE=1;NFAM=2
5	39794173	39794489	9	87639293	87639624	57846	158.55	+	+	BND	LOW	57846_1	N	N]9:87639302]	57846_2	N	N]5:39794183]	SVTYPE=BND;POS=39794183;STRANDS=++:12;IMPRECISE;CIPOS=-10,306;CIEND=-9,322;CIPOS95=-2,85;CIEND95=-1,96;MATEID=57846_2;EVENT=57846;SU=12;PE=12;SR=0;ALG=PROD;AF=5.94e-05;NSAMP=1;MSQ=158.55;AN=16834;AC=1;NS=8438;AC_Hom=0;AC_Het=1;AC_Hemi=0;MAF=5.92557e-05;HWE=1;NFAM=1	SVTYPE=BND;POS=87639302;STRANDS=++:12;IMPRECISE;CIPOS=-9,322;CIEND=-10,306;CIPOS95=-1,96;CIEND95=-2,85;MATEID=57846_1;EVENT=57846;SECONDARY;SU=12;PE=12;SR=0;ALG=PROD;AF=5.94e-05;NSAMP=1;MSQ=158.55;AN=16834;AC=1;NS=8438;AC_Hom=0;AC_Het=1;AC_Hemi=0;MAF=5.92557e-05;HWE=1;NFAM=1
5	39794173	39794529	16	61049597	61049999	55065	110.84	+	-	BND	LOW	55065_1	N	N[16:61049992[	55065_2	N	]5:39794183]N	SVTYPE=BND;POS=39794183;STRANDS=+-:7;IMPRECISE;CIPOS=-10,346;CIEND=-394,8;CIPOS95=-1,105;CIEND95=-135,0;MATEID=55065_2;EVENT=55065;SU=7;PE=7;SR=0;ALG=PROD;AF=5.94e-05;NSAMP=1;MSQ=110.84;AN=16834;AC=1;NS=8438;AC_Hom=0;AC_Het=1;AC_Hemi=0;MAF=5.92557e-05;HWE=1;NFAM=1	SVTYPE=BND;POS=61049992;STRANDS=+-:7;IMPRECISE;CIPOS=-394,8;CIEND=-10,346;CIPOS95=-135,0;CIEND95=-1,105;MATEID=55065_1;EVENT=55065;SECONDARY;SU=7;PE=7;SR=0;ALG=PROD;AF=5.94e-05;NSAMP=1;MSQ=110.84;AN=16834;AC=1;NS=8438;AC_Hom=0;AC_Het=1;AC_Hemi=0;MAF=5.92557e-05;HWE=1;NFAM=1
5	39794173	39794542	7	62280681	62280908	56962	77.84	+	-	BND	LOW	56962_1	N	N[7:62280899[	56962_2	N	]5:39794183]N	SVTYPE=BND;POS=39794183;STRANDS=+-:6;IMPRECISE;CIPOS=-10,359;CIEND=-217,10;CIPOS95=0,118;CIEND95=-105,2;MATEID=56962_2;EVENT=56962;SU=6;PE=6;SR=0;ALG=PROD;AF=5.94e-05;NSAMP=1;MSQ=77.84;AN=16834;AC=1;NS=8438;AC_Hom=0;AC_Het=1;AC_Hemi=0;MAF=5.92557e-05;HWE=1;NFAM=1	SVTYPE=BND;POS=62280899;STRANDS=+-:6;IMPRECISE;CIPOS=-217,10;CIEND=-10,359;CIPOS95=-105,2;CIEND95=0,118;MATEID=56962_1;EVENT=56962;SECONDARY;SU=6;PE=6;SR=0;ALG=PROD;AF=5.94e-05;NSAMP=1;MSQ=77.84;AN=16834;AC=1;NS=8438;AC_Hom=0;AC_Het=1;AC_Hemi=0;MAF=5.92557e-05;HWE=1;NFAM=1
5	39794173	39794786	13	80535476	80535765	54265	245.72	+	-	BND	LOW	54265_1	N	N[13:80535756[	54265_2	N	]5:39794183]N	SVTYPE=BND;POS=39794183;STRANDS=+-:13;IMPRECISE;CIPOS=-10,603;CIEND=-279,10;CIPOS95=0,140;CIEND95=-93,1;MATEID=54265_2;EVENT=54265;SU=13;PE=13;SR=0;ALG=PROD;AF=5.94e-05;NSAMP=1;MSQ=245.72;AN=16834;AC=1;NS=8438;AC_Hom=0;AC_Het=1;AC_Hemi=0;MAF=5.92557e-05;HWE=1;NFAM=1	SVTYPE=BND;POS=80535756;STRANDS=+-:13;IMPRECISE;CIPOS=-279,10;CIEND=-10,603;CIPOS95=-93,1;CIEND95=0,140;MATEID=54265_1;EVENT=54265;SECONDARY;SU=13;PE=13;SR=0;ALG=PROD;AF=5.94e-05;NSAMP=1;MSQ=245.72;AN=16834;AC=1;NS=8438;AC_Hom=0;AC_Het=1;AC_Hemi=0;MAF=5.92557e-05;HWE=1;NFAM=1
5	39794177	39794194	X	67276202	67276218	58191	631.06	+	+	BND	LOW	58191_1	N	N]X:67276208]	58191_2	N	N]5:39794184]	SVTYPE=BND;POS=39794184;STRANDS=++:70;CIPOS=-7,10;CIEND=-6,10;CIPOS95=0,0;CIEND95=0,0;MATEID=58191_2;EVENT=58191;SU=70;PE=48;SR=22;ALG=PROD;AF=0.000297;NSAMP=5;MSQ=126.21;AN=16834;AC=5;NS=8438;AC_Hom=0;AC_Het=5;AC_Hemi=0;MAF=0.000296279;HWE=1;NFAM=5	SVTYPE=BND;POS=67276208;STRANDS=++:70;CIPOS=-6,10;CIEND=-7,10;CIPOS95=0,0;CIEND95=0,0;MATEID=58191_1;EVENT=58191;SECONDARY;SU=70;PE=48;SR=22;ALG=PROD;AF=0.000297;NSAMP=5;MSQ=126.21;AN=16834;AC=5;NS=8438;AC_Hom=0;AC_Het=5;AC_Hemi=0;MAF=0.000296279;HWE=1;NFAM=5
5	39794179	39794442	14	27823527	27823835	54395	155.35	+	+	BND	LOW	54395_1	N	N]14:27823536]	54395_2	N	N]5:39794185]	SVTYPE=BND;POS=39794185;STRANDS=++:15;IMPRECISE;CIPOS=-6,257;CIEND=-9,299;CIPOS95=0,73;CIEND95=0,59;MATEID=54395_2;EVENT=54395;SU=15;PE=15;SR=0;ALG=PROD;AF=5.94e-05;NSAMP=1;MSQ=155.35;AN=16834;AC=1;NS=8438;AC_Hom=0;AC_Het=1;AC_Hemi=0;MAF=5.92557e-05;HWE=1;NFAM=1	SVTYPE=BND;POS=27823536;STRANDS=++:15;IMPRECISE;CIPOS=-9,299;CIEND=-6,257;CIPOS95=0,59;CIEND95=0,73;MATEID=54395_1;EVENT=54395;SECONDARY;SU=15;PE=15;SR=0;ALG=PROD;AF=5.94e-05;NSAMP=1;MSQ=155.35;AN=16834;AC=1;NS=8438;AC_Hom=0;AC_Het=1;AC_Hemi=0;MAF=5.92557e-05;HWE=1;NFAM=1
5	39794181	39794227	11	81182313	81182347	53521	13236.7	+	-	BND	LOW	53521_1	N	N[11:81182346[	53521_2	N	]5:39794184]N	SVTYPE=BND;POS=39794184;STRANDS=+-:748;CIPOS=-3,43;CIEND=-32,2;CIPOS95=0,0;CIEND95=0,0;MATEID=53521_2;EVENT=53521;SU=748;PE=714;SR=34;ALG=PROD;AF=0.004158;NSAMP=70;MSQ=189.1;AN=16834;AC=70;NS=8438;AC_Hom=0;AC_Het=70;AC_Hemi=0;MAF=0.0041479;HWE=1;NFAM=69	SVTYPE=BND;POS=81182346;STRANDS=+-:748;CIPOS=-32,2;CIEND=-3,43;CIPOS95=0,0;CIEND95=0,0;MATEID=53521_1;EVENT=53521;SECONDARY;SU=748;PE=714;SR=34;ALG=PROD;AF=0.004158;NSAMP=70;MSQ=189.1;AN=16834;AC=70;NS=8438;AC_Hom=0;AC_Het=70;AC_Hemi=0;MAF=0.0041479;HWE=1;NFAM=69
5	39794627	39794667	5	39795156	39795237	310303	16601.5	+	+	INV	LOW	310303	N	<INV>	.	.	.	SVTYPE=INV;POS=39794647;SVLEN=529;END=39795176;STRANDS=++:1,--:3;IMPRECISE;CIPOS=-20,20;CIEND=-20,61;CIPOS95=0,0;CIEND95=-20,31;SU=4;PE=4;SR=0;ALG=PROD;AF=0.01758;NSAMP=296;MSQ=55.58;AN=16834;AC=296;NS=8438;AC_Hom=0;AC_Het=298;AC_Hemi=0;MAF=0.0176582;HWE=0.116841;NFAM=294	.
5	39795084	39795084	5	39795164	39795164	310304	147598.0	-	-	BND	LOW	310304_1	N	[5:39795165[N	310304_2	N	[5:39795085[N	SVTYPE=BND;POS=39795085;STRANDS=--:3922;CIPOS=0,0;CIEND=0,0;CIPOS95=0,0;CIEND95=0,0;MATEID=310304_2;EVENT=310304;SU=3922;PE=1330;SR=2592;ALG=PROD;AF=0.03956;NSAMP=666;MSQ=220.63;AN=16834;AC=666;NS=8438;AC_Hom=0;AC_Het=668;AC_Hemi=0;MAF=0.0395828;HWE=2.01844e-06;NFAM=655	SVTYPE=BND;POS=39795165;STRANDS=--:3922;CIPOS=0,0;CIEND=0,0;CIPOS95=0,0;CIEND95=0,0;MATEID=310304_1;EVENT=310304;SECONDARY;SU=3922;PE=1330;SR=2592;ALG=PROD;AF=0.03956;NSAMP=666;MSQ=220.63;AN=16834;AC=666;NS=8438;AC_Hom=0;AC_Het=668;AC_Hemi=0;MAF=0.0395828;HWE=2.01844e-06;NFAM=655
5	39795172	39795174	6	97055162	97055162	56503	60478.6	-	-	BND	LOW	56503_1	N	[6:97055163[N	56503_2	N	[5:39795175[N	SVTYPE=BND;POS=39795175;STRANDS=--:3948,+-:5306;CIPOS=-2,0;CIEND=0,0;CIPOS95=0,0;CIEND95=0,0;MATEID=56503_2;EVENT=56503;SU=9254;PE=6064;SR=3190;ALG=PROD;AF=0.03493;NSAMP=588;MSQ=102.74;AN=16834;AC=588;NS=8438;AC_Hom=0;AC_Het=589;AC_Hemi=0;MAF=0.0349016;HWE=5.65797e-05;NFAM=578	SVTYPE=BND;POS=97055163;STRANDS=--:3948,+-:5306;CIPOS=0,0;CIEND=-2,0;CIPOS95=0,0;CIEND95=0,0;MATEID=56503_1;EVENT=56503;SECONDARY;SU=9254;PE=6064;SR=3190;ALG=PROD;AF=0.03493;NSAMP=588;MSQ=102.74;AN=16834;AC=588;NS=8438;AC_Hom=0;AC_Het=589;AC_Hemi=0;MAF=0.0349016;HWE=5.65797e-05;NFAM=578
5	39795531	39795578	8	32759964	32760009	57333	269.51	-	-	BND	LOW	57333_1	N	[8:32759989[N	57333_2	N	[5:39795556[N	SVTYPE=BND;POS=39795556;STRANDS=--:33;CIPOS=-24,23;CIEND=-24,21;CIPOS95=0,0;CIEND95=0,0;MATEID=57333_2;EVENT=57333;SU=33;PE=15;SR=18;ALG=PROD;AF=0.0001188;NSAMP=2;MSQ=134.69;AN=16834;AC=2;NS=8438;AC_Hom=0;AC_Het=2;AC_Hemi=0;MAF=0.000118511;HWE=1;NFAM=2	SVTYPE=BND;POS=32759989;STRANDS=--:33;CIPOS=-24,21;CIEND=-24,23;CIPOS95=0,0;CIEND95=0,0;MATEID=57333_1;EVENT=57333;SECONDARY;SU=33;PE=15;SR=18;ALG=PROD;AF=0.0001188;NSAMP=2;MSQ=134.69;AN=16834;AC=2;NS=8438;AC_Hom=0;AC_Het=2;AC_Hemi=0;MAF=0.000118511;HWE=1;NFAM=2
5	39795862	39796262	8	32759974	32760456	57334	54.34	+	+	BND	LOW	57334_1	N	N]8:32760004]	57334_2	N	N]5:39795892]	SVTYPE=BND;POS=39795892;STRANDS=++:11;IMPRECISE;CIPOS=-30,370;CIEND=-30,452;CIPOS95=-30,97;CIEND95=-30,98;MATEID=57334_2;EVENT=57334;SU=11;PE=11;SR=0;ALG=PROD;AF=0.0001188;NSAMP=2;MSQ=26.71;AN=16834;AC=2;NS=8438;AC_Hom=0;AC_Het=2;AC_Hemi=0;MAF=0.000118511;HWE=1;NFAM=2	SVTYPE=BND;POS=32760004;STRANDS=++:11;IMPRECISE;CIPOS=-30,452;CIEND=-30,370;CIPOS95=-30,98;CIEND95=-30,97;MATEID=57334_1;EVENT=57334;SECONDARY;SU=11;PE=11;SR=0;ALG=PROD;AF=0.0001188;NSAMP=2;MSQ=26.71;AN=16834;AC=2;NS=8438;AC_Hom=0;AC_Het=2;AC_Hemi=0;MAF=0.000118511;HWE=1;NFAM=2
5	39795882	39796277	13	63624904	63625100	54215	155.58	+	-	BND	LOW	54215_1	N	N[13:63625091[	54215_2	N	]5:39795889]N	SVTYPE=BND;POS=39795889;STRANDS=+-:9;IMPRECISE;CIPOS=-7,388;CIEND=-186,10;CIPOS95=0,129;CIEND95=-84,2;MATEID=54215_2;EVENT=54215;SU=9;PE=9;SR=0;ALG=PROD;AF=0.0001188;NSAMP=2;MSQ=77.79;AN=16834;AC=2;NS=8438;AC_Hom=0;AC_Het=2;AC_Hemi=0;MAF=0.000118511;HWE=1;NFAM=2	SVTYPE=BND;POS=63625091;STRANDS=+-:9;IMPRECISE;CIPOS=-186,10;CIEND=-7,388;CIPOS95=-84,2;CIEND95=0,129;MATEID=54215_1;EVENT=54215;SECONDARY;SU=9;PE=9;SR=0;ALG=PROD;AF=0.0001188;NSAMP=2;MSQ=77.79;AN=16834;AC=2;NS=8438;AC_Hom=0;AC_Het=2;AC_Hemi=0;MAF=0.000118511;HWE=1;NFAM=2
5	39795887	39795887	6	97055176	97055176	56504	113696.0	+	+	BND	LOW	56504_1	N	N]6:97055176]	56504_2	N	N]5:39795887]	SVTYPE=BND;POS=39795887;STRANDS=++:8482;CIPOS=0,0;CIEND=0,0;CIPOS95=0,0;CIEND95=0,0;MATEID=56504_2;EVENT=56504;SU=8482;PE=6955;SR=1527;ALG=PROD;AF=0.03802;NSAMP=640;MSQ=177.35;AN=16834;AC=640;NS=8438;AC_Hom=0;AC_Het=642;AC_Hemi=0;MAF=0.0380422;HWE=7.33083e-06;NFAM=632	SVTYPE=BND;POS=97055176;STRANDS=++:8482;CIPOS=0,0;CIEND=0,0;CIPOS95=0,0;CIEND95=0,0;MATEID=56504_1;EVENT=56504;SECONDARY;SU=8482;PE=6955;SR=1527;ALG=PROD;AF=0.03802;NSAMP=640;MSQ=177.35;AN=16834;AC=640;NS=8438;AC_Hom=0;AC_Het=642;AC_Hemi=0;MAF=0.0380422;HWE=7.33083e-06;NFAM=632
5	39797556	39797603	5	39798017	39798074	201046	479.44	+	-	BND	LOW	201046_1	N	N[5:39798048[	201046_2	N	]5:39797580]N	SVTYPE=BND;POS=39797580;STRANDS=+-:20;CIPOS=-24,23;CIEND=-30,27;CIPOS95=0,0;CIEND95=0,0;MATEID=201046_2;EVENT=201046;SU=20;PE=9;SR=11;ALG=PROD;AF=0.0001188;NSAMP=2;MSQ=239.71;AN=16834;AC=2;NS=8438;AC_Hom=0;AC_Het=2;AC_Hemi=0;MAF=0.000118511;HWE=1;NFAM=2	SVTYPE=BND;POS=39798048;STRANDS=+-:20;CIPOS=-30,27;CIEND=-24,23;CIPOS95=0,0;CIEND95=0,0;MATEID=201046_1;EVENT=201046;SECONDARY;SU=20;PE=9;SR=11;ALG=PROD;AF=0.0001188;NSAMP=2;MSQ=239.71;AN=16834;AC=2;NS=8438;AC_Hom=0;AC_Het=2;AC_Hemi=0;MAF=0.000118511;HWE=1;NFAM=2
5	39798682	39799135	5	39803402	39803835	310305	29.81	-	-	BND	LOW	310305_1	N	[5:39803826[N	310305_2	N	[5:39799130[N	SVTYPE=BND;POS=39799130;STRANDS=--:4;IMPRECISE;CIPOS=-447,6;CIEND=-423,10;CIPOS95=-139,0;CIEND95=-131,0;MATEID=310305_2;EVENT=310305;SU=4;PE=4;SR=0;ALG=PROD;AF=5.94e-05;NSAMP=1;MSQ=29.81;AN=16834;AC=1;NS=8438;AC_Hom=0;AC_Het=1;AC_Hemi=0;MAF=5.92557e-05;HWE=1;NFAM=1	SVTYPE=BND;POS=39803826;STRANDS=--:4;IMPRECISE;CIPOS=-423,10;CIEND=-447,6;CIPOS95=-131,0;CIEND95=-139,0;MATEID=310305_1;EVENT=310305;SECONDARY;SU=4;PE=4;SR=0;ALG=PROD;AF=5.94e-05;NSAMP=1;MSQ=29.81;AN=16834;AC=1;NS=8438;AC_Hom=0;AC_Het=1;AC_Hemi=0;MAF=5.92557e-05;HWE=1;NFAM=1
5	39799018	39799024	5	39799314	39799317	279693	137.59	-	+	BND	LOW	279693_1	N	]5:39799316]N	279693_2	N	N[5:39799023[	SVTYPE=BND;POS=39799023;STRANDS=-+:11;CIPOS=-4,2;CIEND=-2,1;CIPOS95=0,0;CIEND95=0,0;MATEID=279693_2;EVENT=279693;SU=11;PE=2;SR=9;ALG=PROD;AF=0.0001188;NSAMP=1;MSQ=135.36;AN=16834;AC=2;NS=8438;AC_Hom=2;AC_Het=0;AC_Hemi=0;MAF=0.000118511;HWE=5.92593e-05;NFAM=1	SVTYPE=BND;POS=39799316;STRANDS=-+:11;CIPOS=-2,1;CIEND=-4,2;CIPOS95=0,0;CIEND95=0,0;MATEID=279693_1;EVENT=279693;SECONDARY;SU=11;PE=2;SR=9;ALG=PROD;AF=0.0001188;NSAMP=1;MSQ=135.36;AN=16834;AC=2;NS=8438;AC_Hom=2;AC_Het=0;AC_Hemi=0;MAF=0.000118511;HWE=5.92593e-05;NFAM=1
5	39847234	39847240	5	39851039	39851053	201047	2925.44	+	-	DEL	PASS	201047	N	<DEL>	.	.	.	SVTYPE=DEL;POS=39847237;SVLEN=-3811;END=39851048;STRANDS=+-:130;CIPOS=-3,3;CIEND=-9,5;CIPOS95=0,0;CIEND95=0,0;SU=130;PE=75;SR=55;ALG=PROD;AF=0.0003564;NSAMP=6;MSQ=487.57;AN=16834;AC=6;NS=8438;AC_Hom=0;AC_Het=6;AC_Hemi=0;MAF=0.000355534;HWE=1;NFAM=6	.
5	39855202	39855221	5	39855813	39855833	201048	359.7	+	-	DEL	PASS	201048	N	<DEL>	.	.	.	SVTYPE=DEL;POS=39855211;SVLEN=-612;END=39855823;STRANDS=+-:16;CIPOS=-9,10;CIEND=-10,10;CIPOS95=0,0;CIEND95=0,0;SU=16;PE=8;SR=8;ALG=PROD;AF=5.94e-05;NSAMP=1;MSQ=359.69;AN=16834;AC=1;NS=8438;AC_Hom=0;AC_Het=1;AC_Hemi=0;MAF=5.92557e-05;HWE=1;NFAM=1	.
5	39858882	39859231	5	132105781	132106334	279694	568.43	-	+	BND	LOW	279694_1	N	]5:132105811]N	279694_2	N	N[5:39859202[	SVTYPE=BND;POS=39859202;STRANDS=-+:8;IMPRECISE;CIPOS=-319,30;CIEND=-30,523;CIPOS95=-92,30;CIEND95=-30,145;MATEID=279694_2;EVENT=279694;SU=8;PE=8;SR=0;ALG=PROD;AF=0.002257;NSAMP=38;MSQ=11.3;AN=16834;AC=38;NS=8438;AC_Hom=0;AC_Het=38;AC_Hemi=0;MAF=0.00225172;HWE=1;NFAM=38	SVTYPE=BND;POS=132105811;STRANDS=-+:8;IMPRECISE;CIPOS=-30,523;CIEND=-319,30;CIPOS95=-30,145;CIEND95=-92,30;MATEID=279694_1;EVENT=279694;SECONDARY;SU=8;PE=8;SR=0;ALG=PROD;AF=0.002257;NSAMP=38;MSQ=11.3;AN=16834;AC=38;NS=8438;AC_Hom=0;AC_Het=38;AC_Hemi=0;MAF=0.00225172;HWE=1;NFAM=38
5	39859114	39859132	16	27673226	27673237	54997	12587.6	-	-	BND	LOW	54997_1	N	[16:27673232[N	54997_2	N	[5:39859125[N	SVTYPE=BND;POS=39859125;STRANDS=--:323;IMPRECISE;CIPOS=-10,8;CIEND=-5,6;CIPOS95=0,0;CIEND95=-1,1;MATEID=54997_2;EVENT=54997;SU=323;PE=283;SR=40;ALG=PROD;AF=0.02311;NSAMP=388;MSQ=31.78;AN=16834;AC=389;NS=8438;AC_Hom=2;AC_Het=387;AC_Hemi=0;MAF=0.0230505;HWE=0.137997;NFAM=378	SVTYPE=BND;POS=27673232;STRANDS=--:323;IMPRECISE;CIPOS=-5,6;CIEND=-10,8;CIPOS95=-1,1;CIEND95=0,0;MATEID=54997_1;EVENT=54997;SECONDARY;SU=323;PE=283;SR=40;ALG=PROD;AF=0.02311;NSAMP=388;MSQ=31.78;AN=16834;AC=389;NS=8438;AC_Hom=2;AC_Het=387;AC_Hemi=0;MAF=0.0230505;HWE=0.137997;NFAM=378
5	39859119	39859131	5	132105716	132105726	201049	3953.12	+	-	BND	LOW	201049_1	N	N[5:132105723[	201049_2	N	]5:39859125]N	SVTYPE=BND;POS=39859125;STRANDS=+-:126;CIPOS=-6,6;CIEND=-6,4;CIPOS95=0,0;CIEND95=0,0;MATEID=201049_2;EVENT=201049;SU=126;PE=36;SR=90;ALG=PROD;AF=0.006713;NSAMP=113;MSQ=34.25;AN=16834;AC=113;NS=8438;AC_Hom=0;AC_Het=113;AC_Hemi=0;MAF=0.0066959;HWE=1;NFAM=113	SVTYPE=BND;POS=132105723;STRANDS=+-:126;CIPOS=-6,4;CIEND=-6,6;CIPOS95=0,0;CIEND95=0,0;MATEID=201049_1;EVENT=201049;SECONDARY;SU=126;PE=36;SR=90;ALG=PROD;AF=0.006713;NSAMP=113;MSQ=34.25;AN=16834;AC=113;NS=8438;AC_Hom=0;AC_Het=113;AC_Hemi=0;MAF=0.0066959;HWE=1;NFAM=113
5	39859123	39859162	16	27673358	27673397	54998	2792.84	+	+	BND	LOW	54998_1	N	N]16:27673367]	54998_2	N	N]5:39859153]	SVTYPE=BND;POS=39859153;STRANDS=++:120;CIPOS=-30,9;CIEND=-9,30;CIPOS95=0,0;CIEND95=0,0;MATEID=54998_2;EVENT=54998;SU=120;PE=80;SR=40;ALG=PROD;AF=0.00594;NSAMP=100;MSQ=27.08;AN=16834;AC=100;NS=8438;AC_Hom=0;AC_Het=100;AC_Hemi=0;MAF=0.00592557;HWE=1;NFAM=97	SVTYPE=BND;POS=27673367;STRANDS=++:120;CIPOS=-9,30;CIEND=-30,9;CIPOS95=0,0;CIEND95=0,0;MATEID=54998_1;EVENT=54998;SECONDARY;SU=120;PE=80;SR=40;ALG=PROD;AF=0.00594;NSAMP=100;MSQ=27.08;AN=16834;AC=100;NS=8438;AC_Hom=0;AC_Het=100;AC_Hemi=0;MAF=0.00592557;HWE=1;NFAM=97
5	39871730	39871747	6	5315985	5316002	56212	1785.98	+	+	BND	LOW	56212_1	N	N]6:5315994]	56212_2	N	N]5:39871739]	SVTYPE=BND;POS=39871739;STRANDS=++:40;CIPOS=-9,8;CIEND=-9,8;CIPOS95=0,0;CIEND95=0,0;MATEID=56212_2;EVENT=56212;SU=40;PE=0;SR=40;ALG=PROD;AF=0.004336;NSAMP=73;MSQ=23.19;AN=16834;AC=73;NS=8438;AC_Hom=0;AC_Het=73;AC_Hemi=0;MAF=0.00432567;HWE=1;NFAM=71	SVTYPE=BND;POS=5315994;STRANDS=++:40;CIPOS=-9,8;CIEND=-9,8;CIPOS95=0,0;CIEND95=0,0;MATEID=56212_1;EVENT=56212;SECONDARY;SU=40;PE=0;SR=40;ALG=PROD;AF=0.004336;NSAMP=73;MSQ=23.19;AN=16834;AC=73;NS=8438;AC_Hom=0;AC_Het=73;AC_Hemi=0;MAF=0.00432567;HWE=1;NFAM=71
5	39890495	39890500	5	39891061	39891067	201050	758.4	+	-	DEL	PASS	201050	N	<DEL>	.	.	.	SVTYPE=DEL;POS=39890498;SVLEN=-567;END=39891065;STRANDS=+-:29;CIPOS=-3,2;CIEND=-4,2;CIPOS95=0,0;CIEND95=0,0;SU=29;PE=19;SR=10;ALG=PROD;AF=5.94e-05;NSAMP=1;MSQ=758.4;AN=16834;AC=1;NS=8438;AC_Hom=0;AC_Het=1;AC_Hemi=0;MAF=5.92557e-05;HWE=1;NFAM=1	.
5	39892038	39892055	5	39892693	39892713	201051	512.61	+	-	DEL	PASS	201051	N	<DEL>	.	.	.	SVTYPE=DEL;POS=39892045;SVLEN=-658;END=39892703;STRANDS=+-:19;CIPOS=-7,10;CIEND=-10,10;CIPOS95=0,0;CIEND95=0,0;SU=19;PE=12;SR=7;ALG=PROD;AF=5.94e-05;NSAMP=1;MSQ=512.61;AN=16834;AC=1;NS=8438;AC_Hom=0;AC_Het=1;AC_Hemi=0;MAF=5.92557e-05;HWE=1;NFAM=1	.
5	39949086	39949089	5	39960307	39960327	201052	512.48	+	-	DEL	PASS	201052	N	<DEL>	.	.	.	SVTYPE=DEL;POS=39949088;SVLEN=-11229;END=39960317;STRANDS=+-:23;CIPOS=-2,1;CIEND=-10,10;CIPOS95=0,0;CIEND95=0,0;SU=23;PE=11;SR=12;ALG=PROD;AF=5.94e-05;NSAMP=1;MSQ=512.48;AN=16834;AC=1;NS=8438;AC_Hom=0;AC_Het=1;AC_Hemi=0;MAF=5.92557e-05;HWE=1;NFAM=1	.
5	39968908	39968908	5	39976665	39976665	201054	56387.0	+	-	DEL	PASS	201054	N	<DEL>	.	.	.	SVTYPE=DEL;POS=39968908;SVLEN=-7757;END=39976665;STRANDS=+-:2345;CIPOS=0,0;CIEND=0,0;CIPOS95=0,0;CIEND95=0,0;SU=2345;PE=1330;SR=1015;ALG=PROD;AF=0.009089;NSAMP=151;MSQ=373.4;AN=16834;AC=153;NS=8438;AC_Hom=4;AC_Het=149;AC_Hemi=0;MAF=0.00906613;HWE=0.151013;NFAM=149	.
5	39971887	39972249	5	39973561	39973882	201055	3895.98	+	-	BND	LOW	201055_1	N	N[5:39973854[	201055_2	N	]5:39971917]N	SVTYPE=BND;POS=39971917;STRANDS=+-:13;IMPRECISE;CIPOS=-30,332;CIEND=-292,29;CIPOS95=-30,85;CIEND95=-69,29;MATEID=201055_2;EVENT=201055;SU=13;PE=13;SR=0;ALG=PROD;AF=0.007665;NSAMP=129;MSQ=29.36;AN=16830;AC=129;NS=8436;AC_Hom=0;AC_Het=129;AC_Hemi=0;MAF=0.0076458;HWE=1;NFAM=123	SVTYPE=BND;POS=39973854;STRANDS=+-:13;IMPRECISE;CIPOS=-292,29;CIEND=-30,332;CIPOS95=-69,29;CIEND95=-30,85;MATEID=201055_1;EVENT=201055;SECONDARY;SU=13;PE=13;SR=0;ALG=PROD;AF=0.007665;NSAMP=129;MSQ=29.36;AN=16830;AC=129;NS=8436;AC_Hom=0;AC_Het=129;AC_Hemi=0;MAF=0.0076458;HWE=1;NFAM=123
5	39971890	39971944	5	39975593	39975647	201056	3027.62	+	-	BND	LOW	201056_1	N	N[5:39975622[	201056_2	N	]5:39971918]N	SVTYPE=BND;POS=39971918;STRANDS=+-:9;CIPOS=-28,26;CIEND=-28,26;CIPOS95=0,0;CIEND95=0,0;MATEID=201056_2;EVENT=201056;SU=9;PE=0;SR=9;ALG=PROD;AF=0.005882;NSAMP=99;MSQ=29.73;AN=16830;AC=99;NS=8436;AC_Hom=0;AC_Het=99;AC_Hemi=0;MAF=0.00586771;HWE=1;NFAM=94	SVTYPE=BND;POS=39975622;STRANDS=+-:9;CIPOS=-28,26;CIEND=-28,26;CIPOS95=0,0;CIEND95=0,0;MATEID=201056_1;EVENT=201056;SECONDARY;SU=9;PE=0;SR=9;ALG=PROD;AF=0.005882;NSAMP=99;MSQ=29.73;AN=16830;AC=99;NS=8436;AC_Hom=0;AC_Het=99;AC_Hemi=0;MAF=0.00586771;HWE=1;NFAM=94
5	39973844	39973861	5	39975653	39975670	279695	64.27	-	+	BND	LOW	279695_1	N	]5:39975662]N	279695_2	N	N[5:39973854[	SVTYPE=BND;POS=39973854;STRANDS=-+:4;CIPOS=-9,8;CIEND=-9,8;CIPOS95=0,0;CIEND95=0,0;MATEID=279695_2;EVENT=279695;SU=4;PE=0;SR=4;ALG=PROD;AF=0.0001188;NSAMP=2;MSQ=29.86;AN=16830;AC=2;NS=8436;AC_Hom=0;AC_Het=2;AC_Hemi=0;MAF=0.00011854;HWE=1;NFAM=2	SVTYPE=BND;POS=39975662;STRANDS=-+:4;CIPOS=-9,8;CIEND=-9,8;CIPOS95=0,0;CIEND95=0,0;MATEID=279695_1;EVENT=279695;SECONDARY;SU=4;PE=0;SR=4;ALG=PROD;AF=0.0001188;NSAMP=2;MSQ=29.86;AN=16830;AC=2;NS=8436;AC_Hom=0;AC_Het=2;AC_Hemi=0;MAF=0.00011854;HWE=1;NFAM=2
5	39976924	39976941	5	39976986	39977003	201058	132.01	+	-	DEL	PASS	201058	N	<DEL>	.	.	.	SVTYPE=DEL;POS=39976933;SVLEN=-62;END=39976995;STRANDS=+-:4;CIPOS=-9,8;CIEND=-9,8;CIPOS95=0,0;CIEND95=0,0;SU=4;PE=0;SR=4;ALG=PROD;AF=5.94e-05;NSAMP=1;MSQ=131.88;AN=16834;AC=1;NS=8438;AC_Hom=0;AC_Het=1;AC_Hemi=0;MAF=5.92557e-05;HWE=1;NFAM=1	.
5	39985030	39985050	5	39985163	39985183	201059	257.77	+	-	DEL	PASS	201059	N	<DEL>	.	.	.	SVTYPE=DEL;POS=39985040;SVLEN=-133;END=39985173;STRANDS=+-:8;CIPOS=-10,10;CIEND=-10,10;CIPOS95=0,0;CIEND95=0,0;SU=8;PE=0;SR=8;ALG=PROD;AF=5.94e-05;NSAMP=1;MSQ=257.75;AN=16834;AC=1;NS=8438;AC_Hom=0;AC_Het=1;AC_Hemi=0;MAF=5.92557e-05;HWE=1;NFAM=1	.
5	40013122	40013427	5	40014286	40014635	201060	922.06	+	-	DEL	PASS	201060	N	<DEL>	.	.	.	SVTYPE=DEL;POS=40013151;SVLEN=-1474;END=40014625;STRANDS=+-:43;IMPRECISE;CIPOS=-29,276;CIEND=-339,10;CIPOS95=-29,42;CIEND95=-43,10;SU=43;PE=43;SR=0;ALG=PROD;AF=0.0003564;NSAMP=6;MSQ=153.68;AN=16834;AC=6;NS=8438;AC_Hom=0;AC_Het=6;AC_Hemi=0;MAF=0.000355534;HWE=1;NFAM=6	.
5	40023713	40023720	5	40023806	40023813	201061	312.36	+	-	BND	PASS	201061_1	N	N[5:40023811[	201061_2	N	]5:40023717]N	SVTYPE=BND;POS=40023717;STRANDS=+-:9;CIPOS=-4,3;CIEND=-4,3;CIPOS95=0,0;CIEND95=0,0;MATEID=201061_2;EVENT=201061;SU=9;PE=0;SR=9;ALG=PROD;AF=5.94e-05;NSAMP=1;MSQ=305.78;AN=16834;AC=1;NS=8438;AC_Hom=0;AC_Het=1;AC_Hemi=0;MAF=5.92557e-05;HWE=1;NFAM=1	SVTYPE=BND;POS=40023811;STRANDS=+-:9;CIPOS=-4,3;CIEND=-4,3;CIPOS95=0,0;CIEND95=0,0;MATEID=201061_1;EVENT=201061;SECONDARY;SU=9;PE=0;SR=9;ALG=PROD;AF=5.94e-05;NSAMP=1;MSQ=305.78;AN=16834;AC=1;NS=8438;AC_Hom=0;AC_Het=1;AC_Hemi=0;MAF=5.92557e-05;HWE=1;NFAM=1
5	40029927	40029978	5	40037674	40037719	201062	566.14	+	-	DEL	PASS	201062	N	<DEL>	.	.	.	SVTYPE=DEL;POS=40029952;SVLEN=-7746;END=40037698;STRANDS=+-:30;CIPOS=-25,26;CIEND=-24,21;CIPOS95=0,0;CIEND95=0,0;SU=30;PE=16;SR=14;ALG=PROD;AF=0.0001188;NSAMP=2;MSQ=283.07;AN=16834;AC=2;NS=8438;AC_Hom=0;AC_Het=2;AC_Hemi=0;MAF=0.000118511;HWE=1;NFAM=2	.
5	40038841	40038898	5	40039135	40039192	201063	75.93	+	-	MEI	PASS	201063	N	<DEL:ME:SINE|Alu|AluSg>	.	.	.	SVTYPE=MEI;POS=40038870;SVLEN=-294;END=40039164;STRANDS=+-:8;CIPOS=-29,28;CIEND=-29,28;CIPOS95=0,0;CIEND95=0,0;SU=8;PE=0;SR=8;ALG=PROD;AF=0.0002376;NSAMP=4;MSQ=15.98;AN=16834;AC=4;NS=8438;AC_Hom=0;AC_Het=4;AC_Hemi=0;MAF=0.000237023;HWE=1;NFAM=4	.
5	40044708	40044728	8	117627964	117627984	57579	696.79	-	+	BND	LOW	57579_1	N	]8:117627974]N	57579_2	N	N[5:40044719[	SVTYPE=BND;POS=40044719;STRANDS=-+:5;CIPOS=-10,10;CIEND=-10,10;CIPOS95=0,0;CIEND95=0,0;MATEID=57579_2;EVENT=57579;SU=5;PE=0;SR=5;ALG=PROD;AF=0.001723;NSAMP=29;MSQ=22.14;AN=16834;AC=29;NS=8438;AC_Hom=0;AC_Het=29;AC_Hemi=0;MAF=0.00171842;HWE=1;NFAM=29	SVTYPE=BND;POS=117627974;STRANDS=-+:5;CIPOS=-10,10;CIEND=-10,10;CIPOS95=0,0;CIEND95=0,0;MATEID=57579_1;EVENT=57579;SECONDARY;SU=5;PE=0;SR=5;ALG=PROD;AF=0.001723;NSAMP=29;MSQ=22.14;AN=16834;AC=29;NS=8438;AC_Hom=0;AC_Het=29;AC_Hemi=0;MAF=0.00171842;HWE=1;NFAM=29
5	40045960	40045977	9	75101194	75101211	57804	7247.27	-	+	BND	LOW	57804_1	N	]9:75101203]N	57804_2	N	N[5:40045970[	SVTYPE=BND;POS=40045970;STRANDS=-+:4;CIPOS=-9,8;CIEND=-9,8;CIPOS95=0,0;CIEND95=0,0;MATEID=57804_2;EVENT=57804;SU=4;PE=0;SR=4;ALG=PROD;AF=0.02097;NSAMP=353;MSQ=19.27;AN=16834;AC=353;NS=8438;AC_Hom=0;AC_Het=353;AC_Hemi=0;MAF=0.0209173;HWE=0.0545253;NFAM=349	SVTYPE=BND;POS=75101203;STRANDS=-+:4;CIPOS=-9,8;CIEND=-9,8;CIPOS95=0,0;CIEND95=0,0;MATEID=57804_1;EVENT=57804;SECONDARY;SU=4;PE=0;SR=4;ALG=PROD;AF=0.02097;NSAMP=353;MSQ=19.27;AN=16834;AC=353;NS=8438;AC_Hom=0;AC_Het=353;AC_Hemi=0;MAF=0.0209173;HWE=0.0545253;NFAM=349
5	40066861	40066870	5	40066938	40066947	201064	4316.17	+	-	BND	LOW	201064_1	N	N[5:40066944[	201064_2	N	]5:40066866]N	SVTYPE=BND;POS=40066866;STRANDS=+-:156;CIPOS=-5,4;CIEND=-5,4;CIPOS95=0,0;CIEND95=0,0;MATEID=201064_2;EVENT=201064;SU=156;PE=0;SR=156;ALG=PROD;AF=0.001129;NSAMP=19;MSQ=227.16;AN=16834;AC=19;NS=8438;AC_Hom=0;AC_Het=19;AC_Hemi=0;MAF=0.00112586;HWE=1;NFAM=16	SVTYPE=BND;POS=40066944;STRANDS=+-:156;CIPOS=-5,4;CIEND=-5,4;CIPOS95=0,0;CIEND95=0,0;MATEID=201064_1;EVENT=201064;SECONDARY;SU=156;PE=0;SR=156;ALG=PROD;AF=0.001129;NSAMP=19;MSQ=227.16;AN=16834;AC=19;NS=8438;AC_Hom=0;AC_Het=19;AC_Hemi=0;MAF=0.00112586;HWE=1;NFAM=16
5	40074461	40074474	5	40082658	40082677	201065	338.71	+	-	DEL	PASS	201065	N	<DEL>	.	.	.	SVTYPE=DEL;POS=40074467;SVLEN=-8200;END=40082667;STRANDS=+-:14;IMPRECISE;CIPOS=-6,7;CIEND=-9,10;CIPOS95=0,0;CIEND95=0,1;SU=14;PE=10;SR=4;ALG=PROD;AF=5.94e-05;NSAMP=1;MSQ=338.71;AN=16834;AC=1;NS=8438;AC_Hom=0;AC_Het=1;AC_Hemi=0;MAF=5.92557e-05;HWE=1;NFAM=1	.
5	40093110	40093124	5	40094158	40094170	201066	173.71	+	-	DEL	PASS	201066	N	<DEL>	.	.	.	SVTYPE=DEL;POS=40093117;SVLEN=-1048;END=40094165;STRANDS=+-:11;IMPRECISE;CIPOS=-7,7;CIEND=-7,5;CIPOS95=0,0;CIEND95=0,1;SU=11;PE=7;SR=4;ALG=PROD;AF=5.94e-05;NSAMP=1;MSQ=173.71;AN=16834;AC=1;NS=8438;AC_Hom=0;AC_Het=1;AC_Hemi=0;MAF=5.92557e-05;HWE=1;NFAM=1	.
5	40101354	40101408	5	40101583	40101643	279696	1078.13	-	+	DUP	PASS	279696	N	<DUP>	.	.	.	SVTYPE=DUP;POS=40101380;SVLEN=233;END=40101613;STRANDS=-+:18;CIPOS=-26,28;CIEND=-30,30;CIPOS95=0,0;CIEND95=0,0;SU=18;PE=1;SR=17;ALG=PROD;AF=0.000594;NSAMP=10;MSQ=107.25;AN=16834;AC=10;NS=8438;AC_Hom=0;AC_Het=10;AC_Hemi=0;MAF=0.000592557;HWE=1;NFAM=8	.
5	40103517	40103899	5	40112113	40112297	201067	221.44	+	-	BND	LOW	201067_1	N	N[5:40112268[	201067_2	N	]5:40103547]N	SVTYPE=BND;POS=40103547;STRANDS=+-:18;IMPRECISE;CIPOS=-30,352;CIEND=-154,30;CIPOS95=-30,67;CIEND95=-30,30;MATEID=201067_2;EVENT=201067;SU=18;PE=18;SR=0;ALG=PROD;AF=0.0001782;NSAMP=3;MSQ=72.78;AN=16834;AC=3;NS=8438;AC_Hom=0;AC_Het=3;AC_Hemi=0;MAF=0.000177767;HWE=1;NFAM=3	SVTYPE=BND;POS=40112268;STRANDS=+-:18;IMPRECISE;CIPOS=-154,30;CIEND=-30,352;CIPOS95=-30,30;CIEND95=-30,67;MATEID=201067_1;EVENT=201067;SECONDARY;SU=18;PE=18;SR=0;ALG=PROD;AF=0.0001782;NSAMP=3;MSQ=72.78;AN=16834;AC=3;NS=8438;AC_Hom=0;AC_Het=3;AC_Hemi=0;MAF=0.000177767;HWE=1;NFAM=3
5	40111064	40111064	5	40115715	40115723	201068	125.61	+	-	DEL	PASS	201068	N	<DEL>	.	.	.	SVTYPE=DEL;POS=40111064;SVLEN=-4656;END=40115720;STRANDS=+-:13;CIPOS=0,0;CIEND=-5,3;CIPOS95=0,0;CIEND95=0,0;SU=13;PE=6;SR=7;ALG=PROD;AF=5.94e-05;NSAMP=1;MSQ=125.61;AN=16834;AC=1;NS=8438;AC_Hom=0;AC_Het=1;AC_Hemi=0;MAF=5.92557e-05;HWE=1;NFAM=1	.
5	40113785	40113802	5	137199517	137199534	279697	6488.35	-	+	BND	LOW	279697_1	N	]5:137199526]N	279697_2	N	N[5:40113795[	SVTYPE=BND;POS=40113795;STRANDS=-+:4;CIPOS=-9,8;CIEND=-9,8;CIPOS95=0,0;CIEND95=0,0;MATEID=279697_2;EVENT=279697;SU=4;PE=0;SR=4;ALG=PROD;AF=0.03148;NSAMP=530;MSQ=10.07;AN=16834;AC=530;NS=8438;AC_Hom=0;AC_Het=530;AC_Hemi=0;MAF=0.0314055;HWE=0.000426734;NFAM=505	SVTYPE=BND;POS=137199526;STRANDS=-+:4;CIPOS=-9,8;CIEND=-9,8;CIPOS95=0,0;CIEND95=0,0;MATEID=279697_1;EVENT=279697;SECONDARY;SU=4;PE=0;SR=4;ALG=PROD;AF=0.03148;NSAMP=530;MSQ=10.07;AN=16834;AC=530;NS=8438;AC_Hom=0;AC_Het=530;AC_Hemi=0;MAF=0.0314055;HWE=0.000426734;NFAM=505
5	40113983	40113986	5	40123608	40123625	201069	773.3	+	-	DEL	PASS	201069	N	<DEL>	.	.	.	SVTYPE=DEL;POS=40113985;SVLEN=-9630;END=40123615;STRANDS=+-:33;CIPOS=-2,1;CIEND=-7,10;CIPOS95=0,0;CIEND95=0,0;SU=33;PE=19;SR=14;ALG=PROD;AF=5.94e-05;NSAMP=1;MSQ=773.3;AN=16834;AC=1;NS=8438;AC_Hom=0;AC_Het=1;AC_Hemi=0;MAF=5.92557e-05;HWE=1;NFAM=1	.
5	40115028	40115029	5	40115330	40115332	201071	31748.4	+	-	MEI	PASS	201071	N	<DEL:ME:SINE|Alu|AluYa5>	.	.	.	SVTYPE=MEI;POS=40115029;SVLEN=-302;END=40115331;STRANDS=+-:789;CIPOS=-1,0;CIEND=-1,1;CIPOS95=0,0;CIEND95=0,0;SU=789;PE=156;SR=633;ALG=PROD;AF=0.004812;NSAMP=81;MSQ=391.95;AN=16834;AC=81;NS=8438;AC_Hom=0;AC_Het=81;AC_Hemi=0;MAF=0.00479972;HWE=1;NFAM=81	.
5	40123865	40123885	7	71916186	71916206	56989	512.84	-	+	BND	LOW	56989_1	N	]7:71916196]N	56989_2	N	N[5:40123876[	SVTYPE=BND;POS=40123876;STRANDS=-+:4;IMPRECISE;CIPOS=-10,10;CIEND=-10,10;CIPOS95=-1,0;CIEND95=-1,1;MATEID=56989_2;EVENT=56989;SU=4;PE=1;SR=3;ALG=PROD;AF=0.00101;NSAMP=17;MSQ=28.91;AN=16834;AC=17;NS=8438;AC_Hom=0;AC_Het=17;AC_Hemi=0;MAF=0.00100735;HWE=1;NFAM=17	SVTYPE=BND;POS=71916196;STRANDS=-+:4;IMPRECISE;CIPOS=-10,10;CIEND=-10,10;CIPOS95=-1,1;CIEND95=-1,0;MATEID=56989_1;EVENT=56989;SECONDARY;SU=4;PE=1;SR=3;ALG=PROD;AF=0.00101;NSAMP=17;MSQ=28.91;AN=16834;AC=17;NS=8438;AC_Hom=0;AC_Het=17;AC_Hemi=0;MAF=0.00100735;HWE=1;NFAM=17
5	40123958	40124359	6	43926208	43926416	56362	872.96	+	-	BND	LOW	56362_1	N	N[6:43926407[	56362_2	N	]5:40123966]N	SVTYPE=BND;POS=40123966;STRANDS=+-:4;IMPRECISE;CIPOS=-8,393;CIEND=-198,10;CIPOS95=0,150;CIEND95=-97,2;MATEID=56362_2;EVENT=56362;SU=4;PE=4;SR=0;ALG=PROD;AF=0.001782;NSAMP=30;MSQ=27.93;AN=16834;AC=30;NS=8438;AC_Hom=0;AC_Het=30;AC_Hemi=0;MAF=0.00177767;HWE=1;NFAM=30	SVTYPE=BND;POS=43926407;STRANDS=+-:4;IMPRECISE;CIPOS=-198,10;CIEND=-8,393;CIPOS95=-97,2;CIEND95=0,150;MATEID=56362_1;EVENT=56362;SECONDARY;SU=4;PE=4;SR=0;ALG=PROD;AF=0.001782;NSAMP=30;MSQ=27.93;AN=16834;AC=30;NS=8438;AC_Hom=0;AC_Het=30;AC_Hemi=0;MAF=0.00177767;HWE=1;NFAM=30
5	40123977	40124299	17	13161033	13161253	55199	2770.77	+	+	BND	LOW	55199_1	N	N]17:13161063]	55199_2	N	N]5:40123997]	SVTYPE=BND;POS=40123997;STRANDS=++:27;IMPRECISE;CIPOS=-20,302;CIEND=-30,190;CIPOS95=-20,99;CIEND95=-20,20;MATEID=55199_2;EVENT=55199;SU=27;PE=27;SR=0;ALG=PROD;AF=0.008138;NSAMP=136;MSQ=19.19;AN=16834;AC=137;NS=8438;AC_Hom=2;AC_Het=135;AC_Hemi=0;MAF=0.00811804;HWE=0.426808;NFAM=135	SVTYPE=BND;POS=13161063;STRANDS=++:27;IMPRECISE;CIPOS=-30,190;CIEND=-20,302;CIPOS95=-20,20;CIEND95=-20,99;MATEID=55199_1;EVENT=55199;SECONDARY;SU=27;PE=27;SR=0;ALG=PROD;AF=0.008138;NSAMP=136;MSQ=19.19;AN=16834;AC=137;NS=8438;AC_Hom=2;AC_Het=135;AC_Hemi=0;MAF=0.00811804;HWE=0.426808;NFAM=135
5	40129509	40129514	5	40129575	40129580	201072	297.05	+	-	DEL	PASS	201072	N	<DEL>	.	.	.	SVTYPE=DEL;POS=40129512;SVLEN=-66;END=40129578;STRANDS=+-:11;CIPOS=-3,2;CIEND=-3,2;CIPOS95=0,0;CIEND95=0,0;SU=11;PE=0;SR=11;ALG=PROD;AF=5.94e-05;NSAMP=1;MSQ=296.83;AN=16834;AC=1;NS=8438;AC_Hom=0;AC_Het=1;AC_Hemi=0;MAF=5.92557e-05;HWE=1;NFAM=1	.
5	40137555	40137612	8	87338290	87338347	57483	540.29	-	+	BND	LOW	57483_1	N	]8:87338319]N	57483_2	N	N[5:40137585[	SVTYPE=BND;POS=40137585;STRANDS=-+:14;CIPOS=-29,28;CIEND=-29,28;CIPOS95=0,0;CIEND95=0,0;MATEID=57483_2;EVENT=57483;SU=14;PE=0;SR=14;ALG=PROD;AF=0.001129;NSAMP=19;MSQ=27.06;AN=16834;AC=19;NS=8438;AC_Hom=0;AC_Het=19;AC_Hemi=0;MAF=0.00112586;HWE=1;NFAM=19	SVTYPE=BND;POS=87338319;STRANDS=-+:14;CIPOS=-29,28;CIEND=-29,28;CIPOS95=0,0;CIEND95=0,0;MATEID=57483_1;EVENT=57483;SECONDARY;SU=14;PE=0;SR=14;ALG=PROD;AF=0.001129;NSAMP=19;MSQ=27.06;AN=16834;AC=19;NS=8438;AC_Hom=0;AC_Het=19;AC_Hemi=0;MAF=0.00112586;HWE=1;NFAM=19
5	40142012	40142021	5	40142127	40142136	201073	188.69	+	-	BND	LOW	201073_1	N	N[5:40142133[	201073_2	N	]5:40142017]N	SVTYPE=BND;POS=40142017;STRANDS=+-:7;CIPOS=-5,4;CIEND=-5,4;CIPOS95=0,0;CIEND95=0,0;MATEID=201073_2;EVENT=201073;SU=7;PE=0;SR=7;ALG=PROD;AF=0.0001188;NSAMP=2;MSQ=94.33;AN=16834;AC=2;NS=8438;AC_Hom=0;AC_Het=2;AC_Hemi=0;MAF=0.000118511;HWE=1;NFAM=1	SVTYPE=BND;POS=40142133;STRANDS=+-:7;CIPOS=-5,4;CIEND=-5,4;CIPOS95=0,0;CIEND95=0,0;MATEID=201073_1;EVENT=201073;SECONDARY;SU=7;PE=0;SR=7;ALG=PROD;AF=0.0001188;NSAMP=2;MSQ=94.33;AN=16834;AC=2;NS=8438;AC_Hom=0;AC_Het=2;AC_Hemi=0;MAF=0.000118511;HWE=1;NFAM=1
5	40144487	40144807	16	1997912	1998090	54917	4.6	+	-	BND	LOW	54917_1	N	N[16:1998081[	54917_2	N	]5:40144497]N	SVTYPE=BND;POS=40144497;STRANDS=+-:4;IMPRECISE;CIPOS=-10,310;CIEND=-168,10;CIPOS95=-1,113;CIEND95=-86,1;MATEID=54917_2;EVENT=54917;SU=4;PE=4;SR=0;ALG=PROD;AF=5.94e-05;NSAMP=1;MSQ=4.6;AN=16834;AC=1;NS=8438;AC_Hom=0;AC_Het=1;AC_Hemi=0;MAF=5.92557e-05;HWE=1;NFAM=1	SVTYPE=BND;POS=1998081;STRANDS=+-:4;IMPRECISE;CIPOS=-168,10;CIEND=-10,310;CIPOS95=-86,1;CIEND95=-1,113;MATEID=54917_1;EVENT=54917;SECONDARY;SU=4;PE=4;SR=0;ALG=PROD;AF=5.94e-05;NSAMP=1;MSQ=4.6;AN=16834;AC=1;NS=8438;AC_Hom=0;AC_Het=1;AC_Hemi=0;MAF=5.92557e-05;HWE=1;NFAM=1
5	40168154	40168171	7	135138540	135138557	57153	32.61	-	-	BND	LOW	57153_1	N	[7:135138550[N	57153_2	N	[5:40168164[N	SVTYPE=BND;POS=40168164;STRANDS=--:4;CIPOS=-9,8;CIEND=-9,8;CIPOS95=0,0;CIEND95=0,0;MATEID=57153_2;EVENT=57153;SU=4;PE=0;SR=4;ALG=PROD;AF=5.942e-05;NSAMP=1;MSQ=23.81;AN=16830;AC=1;NS=8436;AC_Hom=0;AC_Het=1;AC_Hemi=0;MAF=5.92698e-05;HWE=1;NFAM=1	SVTYPE=BND;POS=135138550;STRANDS=--:4;CIPOS=-9,8;CIEND=-9,8;CIPOS95=0,0;CIEND95=0,0;MATEID=57153_1;EVENT=57153;SECONDARY;SU=4;PE=0;SR=4;ALG=PROD;AF=5.942e-05;NSAMP=1;MSQ=23.81;AN=16830;AC=1;NS=8436;AC_Hom=0;AC_Het=1;AC_Hemi=0;MAF=5.92698e-05;HWE=1;NFAM=1
5	40178684	40178694	5	40179003	40179020	279698	111.19	-	+	BND	LOW	279698_1	N	]5:40179010]N	279698_2	N	N[5:40178692[	SVTYPE=BND;POS=40178692;STRANDS=-+:9;CIPOS=-7,3;CIEND=-7,10;CIPOS95=0,0;CIEND95=0,0;MATEID=279698_2;EVENT=279698;SU=9;PE=4;SR=5;ALG=PROD;AF=5.94e-05;NSAMP=1;MSQ=99.7;AN=16834;AC=1;NS=8438;AC_Hom=0;AC_Het=2;AC_Hemi=0;MAF=0.000118511;HWE=1;NFAM=1	SVTYPE=BND;POS=40179010;STRANDS=-+:9;CIPOS=-7,10;CIEND=-7,3;CIPOS95=0,0;CIEND95=0,0;MATEID=279698_1;EVENT=279698;SECONDARY;SU=9;PE=4;SR=5;ALG=PROD;AF=5.94e-05;NSAMP=1;MSQ=99.7;AN=16834;AC=1;NS=8438;AC_Hom=0;AC_Het=2;AC_Hemi=0;MAF=0.000118511;HWE=1;NFAM=1
5	40181582	40181805	11	5486525	5487010	53208	91.29	+	+	BND	LOW	53208_1	N	N]11:5486535]	53208_2	N	N]5:40181592]	SVTYPE=BND;POS=40181592;STRANDS=++:6;IMPRECISE;CIPOS=-10,213;CIEND=-10,475;CIPOS95=-3,57;CIEND95=-1,140;MATEID=53208_2;EVENT=53208;SU=6;PE=6;SR=0;ALG=PROD;AF=0.0002376;NSAMP=4;MSQ=22.62;AN=16834;AC=4;NS=8438;AC_Hom=0;AC_Het=4;AC_Hemi=0;MAF=0.000237023;HWE=1;NFAM=4	SVTYPE=BND;POS=5486535;STRANDS=++:6;IMPRECISE;CIPOS=-10,475;CIEND=-10,213;CIPOS95=-1,140;CIEND95=-3,57;MATEID=53208_1;EVENT=53208;SECONDARY;SU=6;PE=6;SR=0;ALG=PROD;AF=0.0002376;NSAMP=4;MSQ=22.62;AN=16834;AC=4;NS=8438;AC_Hom=0;AC_Het=4;AC_Hemi=0;MAF=0.000237023;HWE=1;NFAM=4
5	40181608	40181708	8	25619050	25619100	57311	8403.92	+	-	BND	LOW	57311_1	N	N[8:25619101[	57311_2	N	]5:40181658]N	SVTYPE=BND;POS=40181658;STRANDS=+-:372;IMPRECISE;CIPOS=-50,50;CIEND=-50,0;CIPOS95=0,0;CIEND95=-3,0;MATEID=57311_2;EVENT=57311;SU=372;PE=350;SR=22;ALG=PROD;AF=0.01622;NSAMP=273;MSQ=29.93;AN=16834;AC=273;NS=8438;AC_Hom=0;AC_Het=274;AC_Hemi=0;MAF=0.0162361;HWE=0.17618;NFAM=261	SVTYPE=BND;POS=25619101;STRANDS=+-:372;IMPRECISE;CIPOS=-50,0;CIEND=-50,50;CIPOS95=-3,0;CIEND95=0,0;MATEID=57311_1;EVENT=57311;SECONDARY;SU=372;PE=350;SR=22;ALG=PROD;AF=0.01622;NSAMP=273;MSQ=29.93;AN=16834;AC=273;NS=8438;AC_Hom=0;AC_Het=274;AC_Hemi=0;MAF=0.0162361;HWE=0.17618;NFAM=261
5	40223686	40223696	5	40225543	40225555	201074	167.76	+	-	DEL	PASS	201074	N	<DEL>	.	.	.	SVTYPE=DEL;POS=40223691;SVLEN=-1858;END=40225549;STRANDS=+-:10;IMPRECISE;CIPOS=-5,5;CIEND=-6,6;CIPOS95=-1,0;CIEND95=-1,0;SU=10;PE=6;SR=4;ALG=PROD;AF=5.94e-05;NSAMP=1;MSQ=167.76;AN=16834;AC=1;NS=8438;AC_Hom=0;AC_Het=1;AC_Hemi=0;MAF=5.92557e-05;HWE=1;NFAM=1	.
5	40228527	40228576	5	40229673	40229721	201075	2226.72	+	-	DEL	PASS	201075	N	<DEL>	.	.	.	SVTYPE=DEL;POS=40228552;SVLEN=-1147;END=40229699;STRANDS=+-:109;CIPOS=-25,24;CIEND=-26,22;CIPOS95=0,0;CIEND95=0,0;SU=109;PE=49;SR=60;ALG=PROD;AF=0.0004158;NSAMP=7;MSQ=318.1;AN=16834;AC=7;NS=8438;AC_Hom=0;AC_Het=7;AC_Hemi=0;MAF=0.00041479;HWE=1;NFAM=6	.
5	40263043	40263098	5	40264718	40264773	201076	2368.0	+	-	DEL	PASS	201076	N	<DEL>	.	.	.	SVTYPE=DEL;POS=40263069;SVLEN=-1674;END=40264743;STRANDS=+-:104;CIPOS=-26,29;CIEND=-25,30;CIPOS95=0,0;CIEND95=0,0;SU=104;PE=64;SR=40;ALG=PROD;AF=0.0003564;NSAMP=6;MSQ=394.67;AN=16834;AC=6;NS=8438;AC_Hom=0;AC_Het=6;AC_Hemi=0;MAF=0.000355534;HWE=1;NFAM=6	.
5	40299304	40299552	5	40300815	40301024	201077	233.57	+	-	DEL	PASS	201077	N	<DEL>	.	.	.	SVTYPE=DEL;POS=40299314;SVLEN=-1700;END=40301014;STRANDS=+-:8;IMPRECISE;CIPOS=-10,238;CIEND=-199,10;CIPOS95=-1,62;CIEND95=-58,1;SU=8;PE=8;SR=0;ALG=PROD;AF=5.94e-05;NSAMP=1;MSQ=233.57;AN=16834;AC=1;NS=8438;AC_Hom=0;AC_Het=1;AC_Hemi=0;MAF=5.92557e-05;HWE=1;NFAM=1	.
5	40302933	40302938	5	40303076	40303081	201078	4913.59	+	-	BND	LOW	201078_1	N	N[5:40303080[	201078_2	N	]5:40302936]N	SVTYPE=BND;POS=40302936;STRANDS=+-:192;CIPOS=-3,2;CIEND=-3,2;CIPOS95=0,0;CIEND95=0,0;MATEID=201078_2;EVENT=201078;SU=192;PE=2;SR=190;ALG=PROD;AF=0.001247;NSAMP=21;MSQ=233.91;AN=16834;AC=21;NS=8438;AC_Hom=0;AC_Het=21;AC_Hemi=0;MAF=0.00124437;HWE=1;NFAM=19	SVTYPE=BND;POS=40303080;STRANDS=+-:192;CIPOS=-3,2;CIEND=-3,2;CIPOS95=0,0;CIEND95=0,0;MATEID=201078_1;EVENT=201078;SECONDARY;SU=192;PE=2;SR=190;ALG=PROD;AF=0.001247;NSAMP=21;MSQ=233.91;AN=16834;AC=21;NS=8438;AC_Hom=0;AC_Het=21;AC_Hemi=0;MAF=0.00124437;HWE=1;NFAM=19
5	40309166	40309177	5	40309226	40309237	201079	191.88	+	-	BND	LOW	201079_1	N	N[5:40309233[	201079_2	N	]5:40309172]N	SVTYPE=BND;POS=40309172;STRANDS=+-:6;CIPOS=-6,5;CIEND=-6,5;CIPOS95=0,0;CIEND95=0,0;MATEID=201079_2;EVENT=201079;SU=6;PE=0;SR=6;ALG=PROD;AF=5.94e-05;NSAMP=1;MSQ=191.81;AN=16834;AC=1;NS=8438;AC_Hom=0;AC_Het=1;AC_Hemi=0;MAF=5.92557e-05;HWE=1;NFAM=1	SVTYPE=BND;POS=40309233;STRANDS=+-:6;CIPOS=-6,5;CIEND=-6,5;CIPOS95=0,0;CIEND95=0,0;MATEID=201079_1;EVENT=201079;SECONDARY;SU=6;PE=0;SR=6;ALG=PROD;AF=5.94e-05;NSAMP=1;MSQ=191.81;AN=16834;AC=1;NS=8438;AC_Hom=0;AC_Het=1;AC_Hemi=0;MAF=5.92557e-05;HWE=1;NFAM=1
5	40334031	40334051	5	40334094	40334114	201080	341.87	+	-	BND	PASS	201080_1	N	N[5:40334105[	201080_2	N	]5:40334041]N	SVTYPE=BND;POS=40334041;STRANDS=+-:13;CIPOS=-10,10;CIEND=-10,10;CIPOS95=0,0;CIEND95=0,0;MATEID=201080_2;EVENT=201080;SU=13;PE=0;SR=13;ALG=PROD;AF=5.94e-05;NSAMP=1;MSQ=341.78;AN=16834;AC=1;NS=8438;AC_Hom=0;AC_Het=1;AC_Hemi=0;MAF=5.92557e-05;HWE=1;NFAM=1	SVTYPE=BND;POS=40334105;STRANDS=+-:13;CIPOS=-10,10;CIEND=-10,10;CIPOS95=0,0;CIEND95=0,0;MATEID=201080_1;EVENT=201080;SECONDARY;SU=13;PE=0;SR=13;ALG=PROD;AF=5.94e-05;NSAMP=1;MSQ=341.78;AN=16834;AC=1;NS=8438;AC_Hom=0;AC_Het=1;AC_Hemi=0;MAF=5.92557e-05;HWE=1;NFAM=1
5	40334328	40334330	5	40352023	40352024	201081	29237.3	+	-	DEL	PASS	201081	N	<DEL>	.	.	.	SVTYPE=DEL;POS=40334329;SVLEN=-17695;END=40352024;STRANDS=+-:1307;CIPOS=-1,1;CIEND=-1,0;CIPOS95=0,0;CIEND95=0,0;SU=1307;PE=685;SR=622;ALG=PROD;AF=0.004277;NSAMP=72;MSQ=406.07;AN=16834;AC=72;NS=8438;AC_Hom=0;AC_Het=72;AC_Hemi=0;MAF=0.00426641;HWE=1;NFAM=72	.
5	40334449	40334456	5	40334527	40334536	201082	4694.18	+	-	BND	LOW	201082_1	N	N[5:40334533[	201082_2	N	]5:40334453]N	SVTYPE=BND;POS=40334453;STRANDS=+-:113;CIPOS=-4,3;CIEND=-5,4;CIPOS95=0,0;CIEND95=0,0;MATEID=201082_2;EVENT=201082;SU=113;PE=1;SR=112;ALG=PROD;AF=0.001544;NSAMP=26;MSQ=180.53;AN=16834;AC=26;NS=8438;AC_Hom=0;AC_Het=26;AC_Hemi=0;MAF=0.00154065;HWE=1;NFAM=25	SVTYPE=BND;POS=40334533;STRANDS=+-:113;CIPOS=-5,4;CIEND=-4,3;CIPOS95=0,0;CIEND95=0,0;MATEID=201082_1;EVENT=201082;SECONDARY;SU=113;PE=1;SR=112;ALG=PROD;AF=0.001544;NSAMP=26;MSQ=180.53;AN=16834;AC=26;NS=8438;AC_Hom=0;AC_Het=26;AC_Hemi=0;MAF=0.00154065;HWE=1;NFAM=25
5	40352517	40352526	5	40353342	40353357	279699	769.04	-	+	DUP	PASS	279699	N	<DUP>	.	.	.	SVTYPE=DUP;POS=40352523;SVLEN=825;END=40353348;STRANDS=-+:74;CIPOS=-6,3;CIEND=-6,9;CIPOS95=0,0;CIEND95=0,0;SU=74;PE=43;SR=31;ALG=PROD;AF=0.0003564;NSAMP=5;MSQ=151.55;AN=16834;AC=6;NS=8438;AC_Hom=2;AC_Het=5;AC_Hemi=0;MAF=0.00041479;HWE=0.00124408;NFAM=5	.
5	40365330	40365383	5	40365709	40365756	201083	1259.06	+	-	DEL	PASS	201083	N	<DEL>	.	.	.	SVTYPE=DEL;POS=40365357;SVLEN=-376;END=40365733;STRANDS=+-:34;CIPOS=-27,26;CIEND=-24,23;CIPOS95=0,0;CIEND95=0,0;SU=34;PE=11;SR=23;ALG=PROD;AF=0.0001782;NSAMP=3;MSQ=419.64;AN=16834;AC=3;NS=8438;AC_Hom=0;AC_Het=3;AC_Hemi=0;MAF=0.000177767;HWE=1;NFAM=3	.
5	40369673	40369681	5	40517330	40517336	201084	266.58	+	-	DEL	PASS	201084	N	<DEL>	.	.	.	SVTYPE=DEL;POS=40369678;SVLEN=-147656;END=40517334;STRANDS=+-:16;CIPOS=-5,3;CIEND=-4,2;CIPOS95=0,0;CIEND95=0,0;SU=16;PE=7;SR=9;ALG=PROD;AF=5.94e-05;NSAMP=1;MSQ=266.57;AN=16834;AC=1;NS=8438;AC_Hom=0;AC_Het=1;AC_Hemi=0;MAF=5.92557e-05;HWE=1;NFAM=1	.
5	40394925	40394945	5	40395047	40395067	201085	236.8	+	-	BND	LOW	201085_1	N	N[5:40395058[	201085_2	N	]5:40394935]N	SVTYPE=BND;POS=40394935;STRANDS=+-:11;CIPOS=-10,10;CIEND=-10,10;CIPOS95=0,0;CIEND95=0,0;MATEID=201085_2;EVENT=201085;SU=11;PE=1;SR=10;ALG=PROD;AF=5.94e-05;NSAMP=1;MSQ=236.77;AN=16834;AC=1;NS=8438;AC_Hom=0;AC_Het=1;AC_Hemi=0;MAF=5.92557e-05;HWE=1;NFAM=1	SVTYPE=BND;POS=40395058;STRANDS=+-:11;CIPOS=-10,10;CIEND=-10,10;CIPOS95=0,0;CIEND95=0,0;MATEID=201085_1;EVENT=201085;SECONDARY;SU=11;PE=1;SR=10;ALG=PROD;AF=5.94e-05;NSAMP=1;MSQ=236.77;AN=16834;AC=1;NS=8438;AC_Hom=0;AC_Het=1;AC_Hemi=0;MAF=5.92557e-05;HWE=1;NFAM=1
5	40398614	40398634	5	40398664	40398684	201086	119.96	+	-	BND	LOW	201086_1	N	N[5:40398675[	201086_2	N	]5:40398624]N	SVTYPE=BND;POS=40398624;STRANDS=+-:5;CIPOS=-10,10;CIEND=-10,10;CIPOS95=0,0;CIEND95=0,0;MATEID=201086_2;EVENT=201086;SU=5;PE=0;SR=5;ALG=PROD;AF=5.94e-05;NSAMP=1;MSQ=119.85;AN=16834;AC=1;NS=8438;AC_Hom=0;AC_Het=1;AC_Hemi=0;MAF=5.92557e-05;HWE=1;NFAM=1	SVTYPE=BND;POS=40398675;STRANDS=+-:5;CIPOS=-10,10;CIEND=-10,10;CIPOS95=0,0;CIEND95=0,0;MATEID=201086_1;EVENT=201086;SECONDARY;SU=5;PE=0;SR=5;ALG=PROD;AF=5.94e-05;NSAMP=1;MSQ=119.85;AN=16834;AC=1;NS=8438;AC_Hom=0;AC_Het=1;AC_Hemi=0;MAF=5.92557e-05;HWE=1;NFAM=1
5	40422671	40422925	5	40473819	40474144	201088	74.64	+	-	BND	LOW	201088_1	N	N[5:40474135[	201088_2	N	]5:40422681]N	SVTYPE=BND;POS=40422681;STRANDS=+-:9;IMPRECISE;CIPOS=-10,244;CIEND=-315,10;CIPOS95=-2,77;CIEND95=-88,2;MATEID=201088_2;EVENT=201088;SU=9;PE=9;SR=0;ALG=PROD;AF=5.94e-05;NSAMP=1;MSQ=74.64;AN=16834;AC=1;NS=8438;AC_Hom=0;AC_Het=1;AC_Hemi=0;MAF=5.92557e-05;HWE=1;NFAM=1	SVTYPE=BND;POS=40474135;STRANDS=+-:9;IMPRECISE;CIPOS=-315,10;CIEND=-10,244;CIPOS95=-88,2;CIEND95=-2,77;MATEID=201088_1;EVENT=201088;SECONDARY;SU=9;PE=9;SR=0;ALG=PROD;AF=5.94e-05;NSAMP=1;MSQ=74.64;AN=16834;AC=1;NS=8438;AC_Hom=0;AC_Het=1;AC_Hemi=0;MAF=5.92557e-05;HWE=1;NFAM=1
5	40422743	40422871	5	40474459	40474812	279700	96.55	-	+	BND	LOW	279700_1	N	]5:40474469]N	279700_2	N	N[5:40422862[	SVTYPE=BND;POS=40422862;STRANDS=-+:10;IMPRECISE;CIPOS=-118,10;CIEND=-10,343;CIPOS95=-47,3;CIEND95=0,103;MATEID=279700_2;EVENT=279700;SU=10;PE=10;SR=0;ALG=PROD;AF=5.94e-05;NSAMP=1;MSQ=96.02;AN=16834;AC=1;NS=8438;AC_Hom=0;AC_Het=1;AC_Hemi=0;MAF=5.92557e-05;HWE=1;NFAM=1	SVTYPE=BND;POS=40474469;STRANDS=-+:10;IMPRECISE;CIPOS=-10,343;CIEND=-118,10;CIPOS95=0,103;CIEND95=-47,3;MATEID=279700_1;EVENT=279700;SECONDARY;SU=10;PE=10;SR=0;ALG=PROD;AF=5.94e-05;NSAMP=1;MSQ=96.02;AN=16834;AC=1;NS=8438;AC_Hom=0;AC_Het=1;AC_Hemi=0;MAF=5.92557e-05;HWE=1;NFAM=1
5	40424055	40424075	5	40424408	40424428	201089	296.81	+	-	DEL	PASS	201089	N	<DEL>	.	.	.	SVTYPE=DEL;POS=40424065;SVLEN=-353;END=40424418;STRANDS=+-:9;CIPOS=-10,10;CIEND=-10,10;CIPOS95=0,0;CIEND95=0,0;SU=9;PE=3;SR=6;ALG=PROD;AF=5.94e-05;NSAMP=1;MSQ=296.76;AN=16834;AC=1;NS=8438;AC_Hom=0;AC_Het=1;AC_Hemi=0;MAF=5.92557e-05;HWE=1;NFAM=1	.
5	40438303	40438320	5	40438356	40438407	201090	7991.0	+	-	BND	LOW	201090_1	N	N[5:40438404[	201090_2	N	]5:40438312]N	SVTYPE=BND;POS=40438312;STRANDS=+-:29;IMPRECISE;CIPOS=-9,8;CIEND=-47,4;CIPOS95=0,0;CIEND95=-24,4;MATEID=201090_2;EVENT=201090;SU=29;PE=0;SR=29;ALG=PROD;AF=0.01408;NSAMP=237;MSQ=31.97;AN=16834;AC=237;NS=8438;AC_Hom=0;AC_Het=238;AC_Hemi=0;MAF=0.0141029;HWE=0.41753;NFAM=232	SVTYPE=BND;POS=40438404;STRANDS=+-:29;IMPRECISE;CIPOS=-47,4;CIEND=-9,8;CIPOS95=-24,4;CIEND95=0,0;MATEID=201090_1;EVENT=201090;SECONDARY;SU=29;PE=0;SR=29;ALG=PROD;AF=0.01408;NSAMP=237;MSQ=31.97;AN=16834;AC=237;NS=8438;AC_Hom=0;AC_Het=238;AC_Hemi=0;MAF=0.0141029;HWE=0.41753;NFAM=232
5	40448072	40448090	5	40448156	40448168	201091	26.92	+	-	BND	LOW	201091_1	N	N[5:40448159[	201091_2	N	]5:40448080]N	SVTYPE=BND;POS=40448080;STRANDS=+-:4;IMPRECISE;CIPOS=-8,10;CIEND=-2,10;CIPOS95=-1,1;CIEND95=0,1;MATEID=201091_2;EVENT=201091;SU=4;PE=1;SR=3;ALG=PROD;AF=5.94e-05;NSAMP=1;MSQ=26.87;AN=16834;AC=1;NS=8438;AC_Hom=0;AC_Het=1;AC_Hemi=0;MAF=5.92557e-05;HWE=1;NFAM=1	SVTYPE=BND;POS=40448159;STRANDS=+-:4;IMPRECISE;CIPOS=-2,10;CIEND=-8,10;CIPOS95=0,1;CIEND95=-1,1;MATEID=201091_1;EVENT=201091;SECONDARY;SU=4;PE=1;SR=3;ALG=PROD;AF=5.94e-05;NSAMP=1;MSQ=26.87;AN=16834;AC=1;NS=8438;AC_Hom=0;AC_Het=1;AC_Hemi=0;MAF=5.92557e-05;HWE=1;NFAM=1
5	40448783	40448803	8	63187909	63187929	57406	38.82	-	+	BND	LOW	57406_1	N	]8:63187919]N	57406_2	N	N[5:40448794[	SVTYPE=BND;POS=40448794;STRANDS=-+:5;CIPOS=-10,10;CIEND=-10,10;CIPOS95=0,0;CIEND95=0,0;MATEID=57406_2;EVENT=57406;SU=5;PE=0;SR=5;ALG=PROD;AF=5.94e-05;NSAMP=1;MSQ=38.82;AN=16834;AC=1;NS=8438;AC_Hom=0;AC_Het=1;AC_Hemi=0;MAF=5.92557e-05;HWE=1;NFAM=1	SVTYPE=BND;POS=63187919;STRANDS=-+:5;CIPOS=-10,10;CIEND=-10,10;CIPOS95=0,0;CIEND95=0,0;MATEID=57406_1;EVENT=57406;SECONDARY;SU=5;PE=0;SR=5;ALG=PROD;AF=5.94e-05;NSAMP=1;MSQ=38.82;AN=16834;AC=1;NS=8438;AC_Hom=0;AC_Het=1;AC_Hemi=0;MAF=5.92557e-05;HWE=1;NFAM=1
5	40463653	40463673	5	110187593	110187601	279701	116.65	-	+	BND	LOW	279701_1	N	]5:110187598]N	279701_2	N	N[5:40463664[	SVTYPE=BND;POS=40463664;STRANDS=-+:13;CIPOS=-10,10;CIEND=-5,3;CIPOS95=0,0;CIEND95=0,0;MATEID=279701_2;EVENT=279701;SU=13;PE=4;SR=9;ALG=PROD;AF=5.94e-05;NSAMP=1;MSQ=115.54;AN=16834;AC=1;NS=8438;AC_Hom=0;AC_Het=1;AC_Hemi=0;MAF=5.92557e-05;HWE=1;NFAM=1	SVTYPE=BND;POS=110187598;STRANDS=-+:13;CIPOS=-5,3;CIEND=-10,10;CIPOS95=0,0;CIEND95=0,0;MATEID=279701_1;EVENT=279701;SECONDARY;SU=13;PE=4;SR=9;ALG=PROD;AF=5.94e-05;NSAMP=1;MSQ=115.54;AN=16834;AC=1;NS=8438;AC_Hom=0;AC_Het=1;AC_Hemi=0;MAF=5.92557e-05;HWE=1;NFAM=1
5	40492988	40493005	5	40539066	40539085	201092	284.67	+	-	DEL	PASS	201092	N	<DEL>	.	.	.	SVTYPE=DEL;POS=40492995;SVLEN=-46081;END=40539076;STRANDS=+-:13;CIPOS=-7,10;CIEND=-10,9;CIPOS95=0,0;CIEND95=0,0;SU=13;PE=7;SR=6;ALG=PROD;AF=5.94e-05;NSAMP=1;MSQ=284.67;AN=16834;AC=1;NS=8438;AC_Hom=0;AC_Het=1;AC_Hemi=0;MAF=5.92557e-05;HWE=1;NFAM=1	.
5	40502847	40502852	5	40503135	40503144	201093	4603.51	+	-	DEL	PASS	201093	N	<DEL>	.	.	.	SVTYPE=DEL;POS=40502850;SVLEN=-290;END=40503140;STRANDS=+-:116;CIPOS=-3,2;CIEND=-5,4;CIPOS95=0,0;CIEND95=0,0;SU=116;PE=21;SR=95;ALG=PROD;AF=0.000594;NSAMP=10;MSQ=459.87;AN=16834;AC=10;NS=8438;AC_Hom=0;AC_Het=10;AC_Hemi=0;MAF=0.000592557;HWE=1;NFAM=10	.
5	40503857	40503865	5	40503974	40503994	201094	194.7	+	-	DEL	PASS	201094	N	<DEL>	.	.	.	SVTYPE=DEL;POS=40503862;SVLEN=-122;END=40503984;STRANDS=+-:11;CIPOS=-5,3;CIEND=-10,10;CIPOS95=0,0;CIEND95=0,0;SU=11;PE=1;SR=10;ALG=PROD;AF=5.94e-05;NSAMP=1;MSQ=194.68;AN=16834;AC=1;NS=8438;AC_Hom=0;AC_Het=1;AC_Hemi=0;MAF=5.92557e-05;HWE=1;NFAM=1	.
5	40506503	40506512	5	40506578	40506587	201095	6346.25	+	-	BND	LOW	201095_1	N	N[5:40506584[	201095_2	N	]5:40506508]N	SVTYPE=BND;POS=40506508;STRANDS=+-:89;CIPOS=-5,4;CIEND=-5,4;CIPOS95=0,0;CIEND95=0,0;MATEID=201095_2;EVENT=201095;SU=89;PE=0;SR=89;ALG=PROD;AF=0.005703;NSAMP=92;MSQ=67.09;AN=16832;AC=96;NS=8437;AC_Hom=8;AC_Het=88;AC_Hemi=0;MAF=0.00568923;HWE=0.000143345;NFAM=92	SVTYPE=BND;POS=40506584;STRANDS=+-:89;CIPOS=-5,4;CIEND=-5,4;CIPOS95=0,0;CIEND95=0,0;MATEID=201095_1;EVENT=201095;SECONDARY;SU=89;PE=0;SR=89;ALG=PROD;AF=0.005703;NSAMP=92;MSQ=67.09;AN=16832;AC=96;NS=8437;AC_Hom=8;AC_Het=88;AC_Hemi=0;MAF=0.00568923;HWE=0.000143345;NFAM=92
5	40507675	40507774	15	42018026	42018121	54709	5388.95	-	+	BND	LOW	54709_1	N	]15:42018071]N	54709_2	N	N[5:40507726[	SVTYPE=BND;POS=40507726;STRANDS=-+:22;CIPOS=-50,49;CIEND=-45,50;CIPOS95=0,0;CIEND95=0,0;MATEID=54709_2;EVENT=54709;SU=22;PE=12;SR=10;ALG=PROD;AF=0.00701;NSAMP=115;MSQ=46.55;AN=16834;AC=118;NS=8438;AC_Hom=6;AC_Het=112;AC_Hemi=0;MAF=0.00699218;HWE=0.00781413;NFAM=114	SVTYPE=BND;POS=42018071;STRANDS=-+:22;CIPOS=-45,50;CIEND=-50,49;CIPOS95=0,0;CIEND95=0,0;MATEID=54709_1;EVENT=54709;SECONDARY;SU=22;PE=12;SR=10;ALG=PROD;AF=0.00701;NSAMP=115;MSQ=46.55;AN=16834;AC=118;NS=8438;AC_Hom=6;AC_Het=112;AC_Hemi=0;MAF=0.00699218;HWE=0.00781413;NFAM=114
5	40533849	40533867	5	40533942	40533962	201096	477.02	+	-	BND	LOW	201096_1	N	N[5:40533953[	201096_2	N	]5:40533859]N	SVTYPE=BND;POS=40533859;STRANDS=+-:5;CIPOS=-10,8;CIEND=-10,10;CIPOS95=0,0;CIEND95=0,0;MATEID=201096_2;EVENT=201096;SU=5;PE=1;SR=4;ALG=PROD;AF=0.0004158;NSAMP=7;MSQ=67.09;AN=16834;AC=7;NS=8438;AC_Hom=0;AC_Het=7;AC_Hemi=0;MAF=0.00041479;HWE=1;NFAM=7	SVTYPE=BND;POS=40533953;STRANDS=+-:5;CIPOS=-10,10;CIEND=-10,8;CIPOS95=0,0;CIEND95=0,0;MATEID=201096_1;EVENT=201096;SECONDARY;SU=5;PE=1;SR=4;ALG=PROD;AF=0.0004158;NSAMP=7;MSQ=67.09;AN=16834;AC=7;NS=8438;AC_Hom=0;AC_Het=7;AC_Hemi=0;MAF=0.00041479;HWE=1;NFAM=7
5	40533854	40533871	6	23802368	23802385	56266	234.35	+	+	BND	LOW	56266_1	N	N]6:23802377]	56266_2	N	N]5:40533863]	SVTYPE=BND;POS=40533863;STRANDS=++:4;CIPOS=-9,8;CIEND=-9,8;CIPOS95=0,0;CIEND95=0,0;MATEID=56266_2;EVENT=56266;SU=4;PE=0;SR=4;ALG=PROD;AF=0.0007128;NSAMP=12;MSQ=17.79;AN=16834;AC=12;NS=8438;AC_Hom=0;AC_Het=12;AC_Hemi=0;MAF=0.000711069;HWE=1;NFAM=12	SVTYPE=BND;POS=23802377;STRANDS=++:4;CIPOS=-9,8;CIEND=-9,8;CIPOS95=0,0;CIEND95=0,0;MATEID=56266_1;EVENT=56266;SECONDARY;SU=4;PE=0;SR=4;ALG=PROD;AF=0.0007128;NSAMP=12;MSQ=17.79;AN=16834;AC=12;NS=8438;AC_Hom=0;AC_Het=12;AC_Hemi=0;MAF=0.000711069;HWE=1;NFAM=12
5	40548300	40548300	5	40548380	40548380	201097	674125.0	+	-	DEL	PASS	201097	N	<DEL>	.	.	.	SVTYPE=DEL;POS=40548300;SVLEN=-80;END=40548380;STRANDS=+-:22809;CIPOS=0,0;CIEND=0,0;CIPOS95=0,0;CIEND95=0,0;SU=22809;PE=60;SR=22749;ALG=PROD;AF=0.1746;NSAMP=2607;MSQ=258.58;AN=16834;AC=2939;NS=8438;AC_Hom=664;AC_Het=2275;AC_Hemi=0;MAF=0.174153;HWE=1.97235e-08;NFAM=2404	.
5	40581380	40581526	7	10499989	10500090	56803	344.38	-	-	BND	LOW	56803_1	N	[7:10500041[N	56803_2	N	[5:40581477[N	SVTYPE=BND;POS=40581477;STRANDS=--:869,++:1701;IMPRECISE;CIPOS=-96,50;CIEND=-51,50;CIPOS95=-46,46;CIEND95=-1,1;MATEID=56803_2;EVENT=56803;SU=2570;PE=1;SR=2569;ALG=SUM;AF=0.0008317;NSAMP=14;MSQ=23.7;AN=16834;AC=14;NS=8438;AC_Hom=0;AC_Het=14;AC_Hemi=0;MAF=0.00082958;HWE=1;NFAM=14	SVTYPE=BND;POS=10500041;STRANDS=--:869,++:1701;IMPRECISE;CIPOS=-51,50;CIEND=-96,50;CIPOS95=-1,1;CIEND95=-46,46;MATEID=56803_1;EVENT=56803;SECONDARY;SU=2570;PE=1;SR=2569;ALG=SUM;AF=0.0008317;NSAMP=14;MSQ=23.7;AN=16834;AC=14;NS=8438;AC_Hom=0;AC_Het=14;AC_Hemi=0;MAF=0.00082958;HWE=1;NFAM=14
5	40594312	40594329	5	40596099	40596103	201098	515.62	+	-	DEL	PASS	201098	N	<DEL>	.	.	.	SVTYPE=DEL;POS=40594320;SVLEN=-1782;END=40596102;STRANDS=+-:21;CIPOS=-8,9;CIEND=-3,1;CIPOS95=0,0;CIEND95=0,0;SU=21;PE=12;SR=9;ALG=PROD;AF=5.94e-05;NSAMP=1;MSQ=515.62;AN=16834;AC=1;NS=8438;AC_Hom=0;AC_Het=1;AC_Hemi=0;MAF=5.92557e-05;HWE=1;NFAM=1	.
5	40602477	40602497	5	40602659	40602679	201099	403.53	+	-	DEL	PASS	201099	N	<DEL>	.	.	.	SVTYPE=DEL;POS=40602487;SVLEN=-182;END=40602669;STRANDS=+-:10;CIPOS=-10,10;CIEND=-10,10;CIPOS95=0,0;CIEND95=0,0;SU=10;PE=0;SR=10;ALG=PROD;AF=0.0001188;NSAMP=2;MSQ=199.75;AN=16834;AC=2;NS=8438;AC_Hom=0;AC_Het=2;AC_Hemi=0;MAF=0.000118511;HWE=1;NFAM=2	.
5	40620086	40620097	5	40627110	40627119	201100	515.55	+	-	DEL	PASS	201100	N	<DEL>	.	.	.	SVTYPE=DEL;POS=40620091;SVLEN=-7026;END=40627117;STRANDS=+-:20;CIPOS=-5,6;CIEND=-7,2;CIPOS95=0,0;CIEND95=0,0;SU=20;PE=15;SR=5;ALG=PROD;AF=5.94e-05;NSAMP=1;MSQ=515.55;AN=16834;AC=1;NS=8438;AC_Hom=0;AC_Het=1;AC_Hemi=0;MAF=5.92557e-05;HWE=1;NFAM=1	.
5	40651785	40651793	5	40651928	40651935	201101	1421.19	+	-	BND	LOW	201101_1	N	N[5:40651933[	201101_2	N	]5:40651790]N	SVTYPE=BND;POS=40651790;STRANDS=+-:10;CIPOS=-5,3;CIEND=-4,3;CIPOS95=0,0;CIEND95=0,0;MATEID=201101_2;EVENT=201101;SU=10;PE=1;SR=9;ALG=PROD;AF=0.0002994;NSAMP=4;MSQ=120.23;AN=16700;AC=5;NS=8371;AC_Hom=2;AC_Het=3;AC_Hemi=0;MAF=0.00029865;HWE=0.000597282;NFAM=4	SVTYPE=BND;POS=40651933;STRANDS=+-:10;CIPOS=-4,3;CIEND=-5,3;CIPOS95=0,0;CIEND95=0,0;MATEID=201101_1;EVENT=201101;SECONDARY;SU=10;PE=1;SR=9;ALG=PROD;AF=0.0002994;NSAMP=4;MSQ=120.23;AN=16700;AC=5;NS=8371;AC_Hom=2;AC_Het=3;AC_Hemi=0;MAF=0.00029865;HWE=0.000597282;NFAM=4
5	40652449	40652451	6	9675002	9675004	56222	53130.2	-	-	BND	LOW	56222_1	N	[6:9675004[N	56222_2	N	[5:40652451[N	SVTYPE=BND;POS=40652451;STRANDS=--:522;CIPOS=-1,1;CIEND=-1,1;CIPOS95=0,0;CIEND95=0,0;MATEID=56222_2;EVENT=56222;SU=522;PE=0;SR=522;ALG=PROD;AF=0.06487;NSAMP=1092;MSQ=48.08;AN=16834;AC=1092;NS=8438;AC_Hom=0;AC_Het=1098;AC_Hemi=0;MAF=0.0650628;HWE=3.84944e-17;NFAM=953	SVTYPE=BND;POS=9675004;STRANDS=--:522;CIPOS=-1,1;CIEND=-1,1;CIPOS95=0,0;CIEND95=0,0;MATEID=56222_1;EVENT=56222;SECONDARY;SU=522;PE=0;SR=522;ALG=PROD;AF=0.06487;NSAMP=1092;MSQ=48.08;AN=16834;AC=1092;NS=8438;AC_Hom=0;AC_Het=1098;AC_Hemi=0;MAF=0.0650628;HWE=3.84944e-17;NFAM=953
5	40658517	40658521	5	40658596	40658599	201103	10652.6	+	-	BND	LOW	201103_1	N	N[5:40658598[	201103_2	N	]5:40658519]N	SVTYPE=BND;POS=40658519;STRANDS=+-:384;CIPOS=-2,2;CIEND=-1,2;CIPOS95=0,0;CIEND95=0,0;MATEID=201103_2;EVENT=201103;SU=384;PE=3;SR=381;ALG=PROD;AF=0.003624;NSAMP=61;MSQ=174.63;AN=16834;AC=61;NS=8438;AC_Hom=0;AC_Het=61;AC_Hemi=0;MAF=0.0036146;HWE=1;NFAM=60	SVTYPE=BND;POS=40658598;STRANDS=+-:384;CIPOS=-1,2;CIEND=-2,2;CIPOS95=0,0;CIEND95=0,0;MATEID=201103_1;EVENT=201103;SECONDARY;SU=384;PE=3;SR=381;ALG=PROD;AF=0.003624;NSAMP=61;MSQ=174.63;AN=16834;AC=61;NS=8438;AC_Hom=0;AC_Het=61;AC_Hemi=0;MAF=0.0036146;HWE=1;NFAM=60
5	40659826	40659866	8	138860873	138860887	57634	3962.64	-	+	BND	LOW	57634_1	N	]8:138860877]N	57634_2	N	N[5:40659837[	SVTYPE=BND;POS=40659837;STRANDS=-+:40;CIPOS=-10,30;CIEND=-4,10;CIPOS95=0,0;CIEND95=0,0;MATEID=57634_2;EVENT=57634;SU=40;PE=29;SR=11;ALG=PROD;AF=0.00398;NSAMP=67;MSQ=58.99;AN=16834;AC=67;NS=8438;AC_Hom=0;AC_Het=67;AC_Hemi=0;MAF=0.00397014;HWE=1;NFAM=67	SVTYPE=BND;POS=138860877;STRANDS=-+:40;CIPOS=-4,10;CIEND=-10,30;CIPOS95=0,0;CIEND95=0,0;MATEID=57634_1;EVENT=57634;SECONDARY;SU=40;PE=29;SR=11;ALG=PROD;AF=0.00398;NSAMP=67;MSQ=58.99;AN=16834;AC=67;NS=8438;AC_Hom=0;AC_Het=67;AC_Hemi=0;MAF=0.00397014;HWE=1;NFAM=67
5	40662934	40662947	5	40710066	40710102	310307	323804.0	+	+	BND	LOW	310307_1	N	N]5:40710071]	310307_2	N	N]5:40662939]	SVTYPE=BND;POS=40662939;STRANDS=++:21633;CIPOS=-5,8;CIEND=-5,31;CIPOS95=0,0;CIEND95=0,0;MATEID=310307_2;EVENT=310307;SU=21633;PE=21633;SR=0;ALG=PROD;AF=0.1832;NSAMP=3084;MSQ=104.47;AN=16834;AC=3084;NS=8438;AC_Hom=0;AC_Het=3095;AC_Hemi=0;MAF=0.183397;HWE=0;NFAM=2608	SVTYPE=BND;POS=40710071;STRANDS=++:21633;CIPOS=-5,31;CIEND=-5,8;CIPOS95=0,0;CIEND95=0,0;MATEID=310307_1;EVENT=310307;SECONDARY;SU=21633;PE=21633;SR=0;ALG=PROD;AF=0.1832;NSAMP=3084;MSQ=104.47;AN=16834;AC=3084;NS=8438;AC_Hom=0;AC_Het=3095;AC_Hemi=0;MAF=0.183397;HWE=0;NFAM=2608
5	40663070	40663170	5	40709586	40709823	310306	64942.4	-	-	BND	LOW	310306_1	N	[5:40709811[N	310306_2	N	[5:40663163[N	SVTYPE=BND;POS=40663163;STRANDS=--:1038;IMPRECISE;CIPOS=-92,8;CIEND=-224,13;CIPOS95=0,0;CIEND95=-5,5;MATEID=310306_2;EVENT=310306;SU=1038;PE=1038;SR=0;ALG=PROD;AF=0.07479;NSAMP=1259;MSQ=51.15;AN=16834;AC=1259;NS=8438;AC_Hom=0;AC_Het=1264;AC_Hemi=0;MAF=0.0748993;HWE=9.88035e-23;NFAM=1131	SVTYPE=BND;POS=40709811;STRANDS=--:1038;IMPRECISE;CIPOS=-224,13;CIEND=-92,8;CIPOS95=-5,5;CIEND95=0,0;MATEID=310306_1;EVENT=310306;SECONDARY;SU=1038;PE=1038;SR=0;ALG=PROD;AF=0.07479;NSAMP=1259;MSQ=51.15;AN=16834;AC=1259;NS=8438;AC_Hom=0;AC_Het=1264;AC_Hemi=0;MAF=0.0748993;HWE=9.88035e-23;NFAM=1131
5	40694545	40694554	5	40694659	40694668	279702	14187.2	-	+	DUP	PASS	279702	N	<DUP>	.	.	.	SVTYPE=DUP;POS=40694550;SVLEN=114;END=40694664;STRANDS=-+:7;CIPOS=-5,4;CIEND=-5,4;CIPOS95=0,0;CIEND95=0,0;SU=7;PE=0;SR=7;ALG=PROD;AF=0.02287;NSAMP=385;MSQ=36.71;AN=16834;AC=385;NS=8438;AC_Hom=0;AC_Het=385;AC_Hemi=0;MAF=0.0228135;HWE=0.0237038;NFAM=378	.
5	40697179	40697179	5	40697252	40697252	201104	68194.4	+	-	BND	LOW	201104_1	N	N[5:40697253[	201104_2	N	]5:40697179]N	SVTYPE=BND;POS=40697179;STRANDS=+-:1508;CIPOS=0,0;CIEND=0,0;CIPOS95=0,0;CIEND95=0,0;MATEID=201104_2;EVENT=201104;SU=1508;PE=20;SR=1488;ALG=PROD;AF=0.03672;NSAMP=588;MSQ=115.14;AN=16832;AC=618;NS=8437;AC_Hom=62;AC_Het=561;AC_Hemi=0;MAF=0.0369207;HWE=3.88782e-07;NFAM=529	SVTYPE=BND;POS=40697253;STRANDS=+-:1508;CIPOS=0,0;CIEND=0,0;CIPOS95=0,0;CIEND95=0,0;MATEID=201104_1;EVENT=201104;SECONDARY;SU=1508;PE=20;SR=1488;ALG=PROD;AF=0.03672;NSAMP=588;MSQ=115.14;AN=16832;AC=618;NS=8437;AC_Hom=62;AC_Het=561;AC_Hemi=0;MAF=0.0369207;HWE=3.88782e-07;NFAM=529
5	40711794	40712352	5	40712481	40712526	310308	143.91	-	-	BND	LOW	310308_1	N	[5:40712518[N	310308_2	N	[5:40712343[N	SVTYPE=BND;POS=40712343;STRANDS=--:4;IMPRECISE;CIPOS=-548,10;CIEND=-36,9;CIPOS95=-221,0;CIEND95=-35,0;MATEID=310308_2;EVENT=310308;SU=4;PE=4;SR=0;ALG=PROD;AF=5.94e-05;NSAMP=1;MSQ=143.91;AN=16834;AC=1;NS=8438;AC_Hom=0;AC_Het=1;AC_Hemi=0;MAF=5.92557e-05;HWE=1;NFAM=1	SVTYPE=BND;POS=40712518;STRANDS=--:4;IMPRECISE;CIPOS=-36,9;CIEND=-548,10;CIPOS95=-35,0;CIEND95=-221,0;MATEID=310308_1;EVENT=310308;SECONDARY;SU=4;PE=4;SR=0;ALG=PROD;AF=5.94e-05;NSAMP=1;MSQ=143.91;AN=16834;AC=1;NS=8438;AC_Hom=0;AC_Het=1;AC_Hemi=0;MAF=5.92557e-05;HWE=1;NFAM=1
5	40712343	40712760	6	29920614	29921102	56291	356.17	+	+	BND	LOW	56291_1	N	N]6:29920624]	56291_2	N	N]5:40712353]	SVTYPE=BND;POS=40712353;STRANDS=++:10;IMPRECISE;CIPOS=-10,407;CIEND=-10,478;CIPOS95=0,127;CIEND95=0,100;MATEID=56291_2;EVENT=56291;SU=10;PE=10;SR=0;ALG=PROD;AF=0.0004752;NSAMP=8;MSQ=42.11;AN=16834;AC=8;NS=8438;AC_Hom=0;AC_Het=8;AC_Hemi=0;MAF=0.000474046;HWE=1;NFAM=8	SVTYPE=BND;POS=29920624;STRANDS=++:10;IMPRECISE;CIPOS=-10,478;CIEND=-10,407;CIPOS95=0,100;CIEND95=0,127;MATEID=56291_1;EVENT=56291;SECONDARY;SU=10;PE=10;SR=0;ALG=PROD;AF=0.0004752;NSAMP=8;MSQ=42.11;AN=16834;AC=8;NS=8438;AC_Hom=0;AC_Het=8;AC_Hemi=0;MAF=0.000474046;HWE=1;NFAM=8
5	40722790	40722807	5	40722856	40722873	201105	118.54	+	-	BND	LOW	201105_1	N	N[5:40722866[	201105_2	N	]5:40722799]N	SVTYPE=BND;POS=40722799;STRANDS=+-:4;CIPOS=-9,8;CIEND=-9,8;CIPOS95=0,0;CIEND95=0,0;MATEID=201105_2;EVENT=201105;SU=4;PE=0;SR=4;ALG=PROD;AF=5.94e-05;NSAMP=1;MSQ=116.78;AN=16834;AC=1;NS=8438;AC_Hom=0;AC_Het=1;AC_Hemi=0;MAF=5.92557e-05;HWE=1;NFAM=1	SVTYPE=BND;POS=40722866;STRANDS=+-:4;CIPOS=-9,8;CIEND=-9,8;CIPOS95=0,0;CIEND95=0,0;MATEID=201105_1;EVENT=201105;SECONDARY;SU=4;PE=0;SR=4;ALG=PROD;AF=5.94e-05;NSAMP=1;MSQ=116.78;AN=16834;AC=1;NS=8438;AC_Hom=0;AC_Het=1;AC_Hemi=0;MAF=5.92557e-05;HWE=1;NFAM=1
5	40735866	40735869	5	40740572	40740592	201106	716.38	+	-	DEL	PASS	201106	N	<DEL>	.	.	.	SVTYPE=DEL;POS=40735868;SVLEN=-4714;END=40740582;STRANDS=+-:32;CIPOS=-2,1;CIEND=-10,10;CIPOS95=0,0;CIEND95=0,0;SU=32;PE=19;SR=13;ALG=PROD;AF=5.94e-05;NSAMP=1;MSQ=716.38;AN=16834;AC=1;NS=8438;AC_Hom=0;AC_Het=1;AC_Hemi=0;MAF=5.92557e-05;HWE=1;NFAM=1	.
5	40738170	40738544	5	99349165	99349456	279703	174.62	-	+	BND	LOW	279703_1	N	]5:99349175]N	279703_2	N	N[5:40738535[	SVTYPE=BND;POS=40738535;STRANDS=-+:4;IMPRECISE;CIPOS=-364,10;CIEND=-10,281;CIPOS95=-158,1;CIEND95=-2,89;MATEID=279703_2;EVENT=279703;SU=4;PE=4;SR=0;ALG=PROD;AF=0.0004752;NSAMP=8;MSQ=18.91;AN=16834;AC=8;NS=8438;AC_Hom=0;AC_Het=8;AC_Hemi=0;MAF=0.000474046;HWE=1;NFAM=8	SVTYPE=BND;POS=99349175;STRANDS=-+:4;IMPRECISE;CIPOS=-10,281;CIEND=-364,10;CIPOS95=-2,89;CIEND95=-158,1;MATEID=279703_1;EVENT=279703;SECONDARY;SU=4;PE=4;SR=0;ALG=PROD;AF=0.0004752;NSAMP=8;MSQ=18.91;AN=16834;AC=8;NS=8438;AC_Hom=0;AC_Het=8;AC_Hemi=0;MAF=0.000474046;HWE=1;NFAM=8
5	40738466	40738538	5	84159884	84159940	310309	35102.4	-	-	BND	LOW	310309_1	N	[5:84159932[N	310309_2	N	[5:40738516[N	SVTYPE=BND;POS=40738516;STRANDS=--:474;CIPOS=-49,23;CIEND=-47,9;CIPOS95=0,0;CIEND95=0,0;MATEID=310309_2;EVENT=310309;SU=474;PE=466;SR=8;ALG=PROD;AF=0.02917;NSAMP=491;MSQ=70.26;AN=16834;AC=491;NS=8438;AC_Hom=0;AC_Het=494;AC_Hemi=0;MAF=0.0292723;HWE=0.001482;NFAM=438	SVTYPE=BND;POS=84159932;STRANDS=--:474;CIPOS=-47,9;CIEND=-49,23;CIPOS95=0,0;CIEND95=0,0;MATEID=310309_1;EVENT=310309;SECONDARY;SU=474;PE=466;SR=8;ALG=PROD;AF=0.02917;NSAMP=491;MSQ=70.26;AN=16834;AC=491;NS=8438;AC_Hom=0;AC_Het=494;AC_Hemi=0;MAF=0.0292723;HWE=0.001482;NFAM=438
5	40738602	40739206	14	23749896	23750295	54384	184.48	+	+	BND	LOW	54384_1	N	N]14:23749946]	54384_2	N	N]5:40738642]	SVTYPE=BND;POS=40738642;STRANDS=++:10;IMPRECISE;CIPOS=-40,564;CIEND=-50,349;CIPOS95=-40,199;CIEND95=-50,93;MATEID=54384_2;EVENT=54384;SU=10;PE=8;SR=2;ALG=SUM;AF=0.0002376;NSAMP=4;MSQ=46.08;AN=16834;AC=4;NS=8438;AC_Hom=0;AC_Het=4;AC_Hemi=0;MAF=0.000237023;HWE=1;NFAM=4	SVTYPE=BND;POS=23749946;STRANDS=++:10;IMPRECISE;CIPOS=-50,349;CIEND=-40,564;CIPOS95=-50,93;CIEND95=-40,199;MATEID=54384_1;EVENT=54384;SECONDARY;SU=10;PE=8;SR=2;ALG=SUM;AF=0.0002376;NSAMP=4;MSQ=46.08;AN=16834;AC=4;NS=8438;AC_Hom=0;AC_Het=4;AC_Hemi=0;MAF=0.000237023;HWE=1;NFAM=4
5	40738603	40738693	5	99349173	99349258	201107	262.21	+	-	BND	LOW	201107_1	N	N[5:99349214[	201107_2	N	]5:40738645]N	SVTYPE=BND;POS=40738645;STRANDS=+-:26;CIPOS=-42,48;CIEND=-40,45;CIPOS95=0,0;CIEND95=0,0;MATEID=201107_2;EVENT=201107;SU=26;PE=15;SR=11;ALG=PROD;AF=0.0003564;NSAMP=6;MSQ=43.69;AN=16834;AC=6;NS=8438;AC_Hom=0;AC_Het=6;AC_Hemi=0;MAF=0.000355534;HWE=1;NFAM=6	SVTYPE=BND;POS=99349214;STRANDS=+-:26;CIPOS=-40,45;CIEND=-42,48;CIPOS95=0,0;CIEND95=0,0;MATEID=201107_1;EVENT=201107;SECONDARY;SU=26;PE=15;SR=11;ALG=PROD;AF=0.0003564;NSAMP=6;MSQ=43.69;AN=16834;AC=6;NS=8438;AC_Hom=0;AC_Het=6;AC_Hemi=0;MAF=0.000355534;HWE=1;NFAM=6
5	40738619	40738620	5	84159906	84159909	310310	61532.4	+	+	BND	LOW	310310_1	N	N]5:84159908]	310310_2	N	N]5:40738619]	SVTYPE=BND;POS=40738619;STRANDS=++:3926;CIPOS=0,1;CIEND=-2,1;CIPOS95=0,0;CIEND95=0,0;MATEID=310310_2;EVENT=310310;SU=3926;PE=3096;SR=830;ALG=PROD;AF=0.04123;NSAMP=694;MSQ=88.16;AN=16834;AC=694;NS=8438;AC_Hom=0;AC_Het=696;AC_Hemi=0;MAF=0.041242;HWE=5.81764e-07;NFAM=639	SVTYPE=BND;POS=84159908;STRANDS=++:3926;CIPOS=-2,1;CIEND=0,1;CIPOS95=0,0;CIEND95=0,0;MATEID=310310_1;EVENT=310310;SECONDARY;SU=3926;PE=3096;SR=830;ALG=PROD;AF=0.04123;NSAMP=694;MSQ=88.16;AN=16834;AC=694;NS=8438;AC_Hom=0;AC_Het=696;AC_Hemi=0;MAF=0.041242;HWE=5.81764e-07;NFAM=639
5	40749017	40749064	5	40753663	40753723	201108	731.15	+	-	DEL	PASS	201108	N	<DEL>	.	.	.	SVTYPE=DEL;POS=40749041;SVLEN=-4652;END=40753693;STRANDS=+-:34;CIPOS=-24,23;CIEND=-30,30;CIPOS95=0,0;CIEND95=0,0;SU=34;PE=19;SR=15;ALG=PROD;AF=0.0001188;NSAMP=2;MSQ=365.57;AN=16834;AC=2;NS=8438;AC_Hom=0;AC_Het=2;AC_Hemi=0;MAF=0.000118511;HWE=1;NFAM=1	.
5	40768173	40768193	5	40768300	40768316	279704	6505.89	-	+	BND	LOW	279704_1	N	]5:40768308]N	279704_2	N	N[5:40768184[	SVTYPE=BND;POS=40768184;STRANDS=-+:59;CIPOS=-10,10;CIEND=-8,8;CIPOS95=0,0;CIEND95=0,0;MATEID=279704_2;EVENT=279704;SU=59;PE=0;SR=59;ALG=PROD;AF=0.005762;NSAMP=95;MSQ=66.55;AN=16834;AC=97;NS=8438;AC_Hom=4;AC_Het=94;AC_Hemi=0;MAF=0.00580706;HWE=0.0320608;NFAM=88	SVTYPE=BND;POS=40768308;STRANDS=-+:59;CIPOS=-8,8;CIEND=-10,10;CIPOS95=0,0;CIEND95=0,0;MATEID=279704_1;EVENT=279704;SECONDARY;SU=59;PE=0;SR=59;ALG=PROD;AF=0.005762;NSAMP=95;MSQ=66.55;AN=16834;AC=97;NS=8438;AC_Hom=4;AC_Het=94;AC_Hemi=0;MAF=0.00580706;HWE=0.0320608;NFAM=88
5	40779233	40779307	5	40786771	40786848	201109	7625.3	+	-	DEL	PASS	201109	N	<DEL>	.	.	.	SVTYPE=DEL;POS=40779257;SVLEN=-7564;END=40786821;STRANDS=+-:274;IMPRECISE;CIPOS=-24,50;CIEND=-50,27;CIPOS95=-1,1;CIEND95=-3,3;SU=274;PE=272;SR=2;ALG=PROD;AF=0.002317;NSAMP=39;MSQ=195.48;AN=16834;AC=39;NS=8438;AC_Hom=0;AC_Het=39;AC_Hemi=0;MAF=0.00231097;HWE=1;NFAM=39	.
5	40785374	40785545	5	40874841	40875027	310311	227.62	-	-	BND	LOW	310311_1	N	[5:40875018[N	310311_2	N	[5:40785536[N	SVTYPE=BND;POS=40785536;STRANDS=--:12;IMPRECISE;CIPOS=-161,10;CIEND=-176,10;CIPOS95=-48,1;CIEND95=-62,2;MATEID=310311_2;EVENT=310311;SU=12;PE=12;SR=0;ALG=PROD;AF=5.94e-05;NSAMP=1;MSQ=227.62;AN=16834;AC=1;NS=8438;AC_Hom=0;AC_Het=1;AC_Hemi=0;MAF=5.92557e-05;HWE=1;NFAM=1	SVTYPE=BND;POS=40875018;STRANDS=--:12;IMPRECISE;CIPOS=-176,10;CIEND=-161,10;CIPOS95=-62,2;CIEND95=-48,1;MATEID=310311_1;EVENT=310311;SECONDARY;SU=12;PE=12;SR=0;ALG=PROD;AF=5.94e-05;NSAMP=1;MSQ=227.62;AN=16834;AC=1;NS=8438;AC_Hom=0;AC_Het=1;AC_Hemi=0;MAF=5.92557e-05;HWE=1;NFAM=1
5	40794572	40794713	5	40794621	40794724	201112	626015.0	+	-	DEL	PASS	201112	N	<DEL>	.	.	.	SVTYPE=DEL;POS=40794614;SVLEN=-60;END=40794674;STRANDS=+-:7;IMPRECISE;CIPOS=-42,99;CIEND=-53,50;CIPOS95=-42,47;CIEND95=-8,8;SU=7;PE=7;SR=0;ALG=PROD;AF=0.3268;NSAMP=4423;MSQ=140.9;AN=16834;AC=5501;NS=8438;AC_Hom=2164;AC_Het=3356;AC_Hemi=0;MAF=0.327092;HWE=1.44897e-18;NFAM=3827	.
5	40794615	40794615	5	40794978	40794978	201110	2.43374e+06	+	-	DEL	PASS	201110	N	<DEL>	.	.	.	SVTYPE=DEL;POS=40794615;SVLEN=-363;END=40794978;STRANDS=+-:30317;CIPOS=0,0;CIEND=0,0;CIPOS95=0,0;CIEND95=0,0;SU=30317;PE=19481;SR=10836;ALG=PROD;AF=0.3391;NSAMP=4630;MSQ=523.64;AN=16834;AC=5708;NS=8438;AC_Hom=2164;AC_Het=3563;AC_Hemi=0;MAF=0.339358;HWE=1.03731e-07;NFAM=4017	.
5	40794834	40794975	5	40794906	40795028	201111	278582.0	+	-	DEL	PASS	201111	N	<DEL>	.	.	.	SVTYPE=DEL;POS=40794884;SVLEN=-94;END=40794978;STRANDS=+-:9;IMPRECISE;CIPOS=-50,91;CIEND=-72,50;CIPOS95=-18,18;CIEND95=-20,20;SU=9;PE=9;SR=0;ALG=PROD;AF=0.2444;NSAMP=3040;MSQ=91.02;AN=16834;AC=4114;NS=8438;AC_Hom=2156;AC_Het=1969;AC_Hemi=0;MAF=0.24443;HWE=0;NFAM=2647	.
5	40800577	40800926	5	40800898	40801190	201113	2496.43	+	-	BND	LOW	201113_1	N	N[5:40801145[	201113_2	N	]5:40800627]N	SVTYPE=BND;POS=40800627;STRANDS=+-:29;IMPRECISE;CIPOS=-50,299;CIEND=-246,46;CIPOS95=-21,21;CIEND95=-79,46;MATEID=201113_2;EVENT=201113;SU=29;PE=29;SR=0;ALG=PROD;AF=0.004457;NSAMP=75;MSQ=32.6;AN=16828;AC=75;NS=8435;AC_Hom=0;AC_Het=76;AC_Hemi=0;MAF=0.00450504;HWE=1;NFAM=75	SVTYPE=BND;POS=40801145;STRANDS=+-:29;IMPRECISE;CIPOS=-246,46;CIEND=-50,299;CIPOS95=-79,46;CIEND95=-21,21;MATEID=201113_1;EVENT=201113;SECONDARY;SU=29;PE=29;SR=0;ALG=PROD;AF=0.004457;NSAMP=75;MSQ=32.6;AN=16828;AC=75;NS=8435;AC_Hom=0;AC_Het=76;AC_Hemi=0;MAF=0.00450504;HWE=1;NFAM=75
5	40805851	40806256	5	40807734	40807974	201114	616.79	+	-	DEL	PASS	201114	N	<DEL>	.	.	.	SVTYPE=DEL;POS=40805882;SVLEN=-2062;END=40807944;STRANDS=+-:27;IMPRECISE;CIPOS=-31,374;CIEND=-210,30;CIPOS95=-31,108;CIEND95=-71,30;SU=27;PE=26;SR=1;ALG=PROD;AF=0.0002376;NSAMP=4;MSQ=154.16;AN=16834;AC=4;NS=8438;AC_Hom=0;AC_Het=4;AC_Hemi=0;MAF=0.000237023;HWE=1;NFAM=4	.
5	40817652	40818105	5	40817732	40818116	201115	12174.2	+	-	BND	LOW	201115_1	N	N[5:40817956[	201115_2	N	]5:40817682]N	SVTYPE=BND;POS=40817682;STRANDS=+-:8;IMPRECISE;CIPOS=-30,423;CIEND=-223,161;CIPOS95=-30,141;CIEND95=-125,125;MATEID=201115_2;EVENT=201115;SU=8;PE=8;SR=0;ALG=SUM;AF=0.009445;NSAMP=159;MSQ=76.2;AN=16834;AC=159;NS=8438;AC_Hom=0;AC_Het=159;AC_Hemi=0;MAF=0.00942166;HWE=1;NFAM=158	SVTYPE=BND;POS=40817956;STRANDS=+-:8;IMPRECISE;CIPOS=-223,161;CIEND=-30,423;CIPOS95=-125,125;CIEND95=-30,141;MATEID=201115_1;EVENT=201115;SECONDARY;SU=8;PE=8;SR=0;ALG=SUM;AF=0.009445;NSAMP=159;MSQ=76.2;AN=16834;AC=159;NS=8438;AC_Hom=0;AC_Het=159;AC_Hemi=0;MAF=0.00942166;HWE=1;NFAM=158
5	40828475	40828478	5	40828799	40828819	201116	986.22	+	-	DEL	PASS	201116	N	<DEL>	.	.	.	SVTYPE=DEL;POS=40828477;SVLEN=-332;END=40828809;STRANDS=+-:23;CIPOS=-2,1;CIEND=-10,10;CIPOS95=0,0;CIEND95=0,0;SU=23;PE=6;SR=17;ALG=PROD;AF=5.94e-05;NSAMP=1;MSQ=986.21;AN=16834;AC=1;NS=8438;AC_Hom=0;AC_Het=1;AC_Hemi=0;MAF=5.92557e-05;HWE=1;NFAM=1	.
5	40833826	40833826	5	40833886	40833886	201117	61318.9	+	-	BND	LOW	201117_1	N	N[5:40833887[	201117_2	N	]5:40833826]N	SVTYPE=BND;POS=40833826;STRANDS=+-:2148;CIPOS=0,0;CIEND=0,0;CIPOS95=0,0;CIEND95=0,0;MATEID=201117_2;EVENT=201117;SU=2148;PE=5;SR=2143;ALG=PROD;AF=0.02067;NSAMP=341;MSQ=179.81;AN=16834;AC=348;NS=8438;AC_Hom=14;AC_Het=334;AC_Hemi=0;MAF=0.020621;HWE=0.0932829;NFAM=336	SVTYPE=BND;POS=40833887;STRANDS=+-:2148;CIPOS=0,0;CIEND=0,0;CIPOS95=0,0;CIEND95=0,0;MATEID=201117_1;EVENT=201117;SECONDARY;SU=2148;PE=5;SR=2143;ALG=PROD;AF=0.02067;NSAMP=341;MSQ=179.81;AN=16834;AC=348;NS=8438;AC_Hom=14;AC_Het=334;AC_Hemi=0;MAF=0.020621;HWE=0.0932829;NFAM=336
5	40835314	40835334	6	90525827	90525847	56490	23.62	+	+	BND	LOW	56490_1	N	N]6:90525837]	56490_2	N	N]5:40835324]	SVTYPE=BND;POS=40835324;STRANDS=++:7;CIPOS=-10,10;CIEND=-10,10;CIPOS95=0,0;CIEND95=0,0;MATEID=56490_2;EVENT=56490;SU=7;PE=2;SR=5;ALG=PROD;AF=5.94e-05;NSAMP=1;MSQ=23.62;AN=16834;AC=1;NS=8438;AC_Hom=0;AC_Het=1;AC_Hemi=0;MAF=5.92557e-05;HWE=1;NFAM=1	SVTYPE=BND;POS=90525837;STRANDS=++:7;CIPOS=-10,10;CIEND=-10,10;CIPOS95=0,0;CIEND95=0,0;MATEID=56490_1;EVENT=56490;SECONDARY;SU=7;PE=2;SR=5;ALG=PROD;AF=5.94e-05;NSAMP=1;MSQ=23.62;AN=16834;AC=1;NS=8438;AC_Hom=0;AC_Het=1;AC_Hemi=0;MAF=5.92557e-05;HWE=1;NFAM=1
5	40845834	40845845	5	40851268	40851281	310312	3093.14	-	-	BND	PASS	310312_1	N	[5:40851278[N	310312_2	N	[5:40845844[N	SVTYPE=BND;POS=40845844;STRANDS=--:196;CIPOS=-9,2;CIEND=-9,4;CIPOS95=0,0;CIEND95=0,0;MATEID=310312_2;EVENT=310312;SU=196;PE=157;SR=39;ALG=PROD;AF=0.000594;NSAMP=10;MSQ=309.32;AN=16834;AC=10;NS=8438;AC_Hom=0;AC_Het=10;AC_Hemi=0;MAF=0.000592557;HWE=1;NFAM=9	SVTYPE=BND;POS=40851278;STRANDS=--:196;CIPOS=-9,4;CIEND=-9,2;CIPOS95=0,0;CIEND95=0,0;MATEID=310312_1;EVENT=310312;SECONDARY;SU=196;PE=157;SR=39;ALG=PROD;AF=0.000594;NSAMP=10;MSQ=309.32;AN=16834;AC=10;NS=8438;AC_Hom=0;AC_Het=10;AC_Hemi=0;MAF=0.000592557;HWE=1;NFAM=9
5	40846182	40846197	5	40848753	40848767	310313	2800.09	+	+	BND	PASS	310313_1	N	N]5:40848758]	310313_2	N	N]5:40846188]	SVTYPE=BND;POS=40846188;STRANDS=++:167;CIPOS=-6,9;CIEND=-5,9;CIPOS95=0,0;CIEND95=0,0;MATEID=310313_2;EVENT=310313;SU=167;PE=141;SR=26;ALG=PROD;AF=0.000594;NSAMP=10;MSQ=280.01;AN=16834;AC=10;NS=8438;AC_Hom=0;AC_Het=10;AC_Hemi=0;MAF=0.000592557;HWE=1;NFAM=9	SVTYPE=BND;POS=40848758;STRANDS=++:167;CIPOS=-5,9;CIEND=-6,9;CIPOS95=0,0;CIEND95=0,0;MATEID=310313_1;EVENT=310313;SECONDARY;SU=167;PE=141;SR=26;ALG=PROD;AF=0.000594;NSAMP=10;MSQ=280.01;AN=16834;AC=10;NS=8438;AC_Hom=0;AC_Het=10;AC_Hemi=0;MAF=0.000592557;HWE=1;NFAM=9
5	40851558	40851567	5	40851739	40851748	201118	2161.18	+	-	DEL	PASS	201118	N	<DEL>	.	.	.	SVTYPE=DEL;POS=40851563;SVLEN=-181;END=40851744;STRANDS=+-:7;CIPOS=-5,4;CIEND=-5,4;CIPOS95=0,0;CIEND95=0,0;SU=7;PE=0;SR=7;ALG=PROD;AF=0.000594;NSAMP=10;MSQ=215.6;AN=16834;AC=10;NS=8438;AC_Hom=0;AC_Het=10;AC_Hemi=0;MAF=0.000592557;HWE=1;NFAM=9	.
5	40859310	40859330	5	40871311	40871331	201119	35.69	+	-	BND	LOW	201119_1	N	N[5:40871322[	201119_2	N	]5:40859320]N	SVTYPE=BND;POS=40859320;STRANDS=+-:5;CIPOS=-10,10;CIEND=-10,10;CIPOS95=0,0;CIEND95=0,0;MATEID=201119_2;EVENT=201119;SU=5;PE=0;SR=5;ALG=PROD;AF=5.94e-05;NSAMP=1;MSQ=35.69;AN=16834;AC=1;NS=8438;AC_Hom=0;AC_Het=1;AC_Hemi=0;MAF=5.92557e-05;HWE=1;NFAM=1	SVTYPE=BND;POS=40871322;STRANDS=+-:5;CIPOS=-10,10;CIEND=-10,10;CIPOS95=0,0;CIEND95=0,0;MATEID=201119_1;EVENT=201119;SECONDARY;SU=5;PE=0;SR=5;ALG=PROD;AF=5.94e-05;NSAMP=1;MSQ=35.69;AN=16834;AC=1;NS=8438;AC_Hom=0;AC_Het=1;AC_Hemi=0;MAF=5.92557e-05;HWE=1;NFAM=1
5	40859314	40859504	5	40874957	40875150	310314	362.31	+	+	BND	PASS	310314_1	N	N]5:40874964]	310314_2	N	N]5:40859319]	SVTYPE=BND;POS=40859319;STRANDS=++:16;IMPRECISE;CIPOS=-5,185;CIEND=-7,186;CIPOS95=0,39;CIEND95=0,37;MATEID=310314_2;EVENT=310314;SU=16;PE=16;SR=0;ALG=PROD;AF=5.94e-05;NSAMP=1;MSQ=362.31;AN=16834;AC=1;NS=8438;AC_Hom=0;AC_Het=1;AC_Hemi=0;MAF=5.92557e-05;HWE=1;NFAM=1	SVTYPE=BND;POS=40874964;STRANDS=++:16;IMPRECISE;CIPOS=-7,186;CIEND=-5,185;CIPOS95=0,37;CIEND95=0,39;MATEID=310314_1;EVENT=310314;SECONDARY;SU=16;PE=16;SR=0;ALG=PROD;AF=5.94e-05;NSAMP=1;MSQ=362.31;AN=16834;AC=1;NS=8438;AC_Hom=0;AC_Het=1;AC_Hemi=0;MAF=5.92557e-05;HWE=1;NFAM=1
5	40869780	40870027	5	40876644	40877059	279705	17.4	-	+	DUP	PASS	279705	N	<DUP>	.	.	.	SVTYPE=DUP;POS=40870017;SVLEN=6637;END=40876654;STRANDS=-+:4;IMPRECISE;CIPOS=-237,10;CIEND=-10,405;CIPOS95=-105,2;CIEND95=-2,117;SU=4;PE=4;SR=0;ALG=PROD;AF=5.94e-05;NSAMP=1;MSQ=16.21;AN=16834;AC=1;NS=8438;AC_Hom=0;AC_Het=1;AC_Hemi=0;MAF=5.92557e-05;HWE=1;NFAM=1	.
5	40871353	40871364	5	40874959	40874970	310315	77.71	+	+	BND	LOW	310315_1	N	N]5:40874965]	310315_2	N	N]5:40871359]	SVTYPE=BND;POS=40871359;STRANDS=++:6;CIPOS=-6,5;CIEND=-6,5;CIPOS95=0,0;CIEND95=0,0;MATEID=310315_2;EVENT=310315;SU=6;PE=0;SR=6;ALG=PROD;AF=5.94e-05;NSAMP=1;MSQ=77.71;AN=16834;AC=1;NS=8438;AC_Hom=0;AC_Het=1;AC_Hemi=0;MAF=5.92557e-05;HWE=1;NFAM=1	SVTYPE=BND;POS=40874965;STRANDS=++:6;CIPOS=-6,5;CIEND=-6,5;CIPOS95=0,0;CIEND95=0,0;MATEID=310315_1;EVENT=310315;SECONDARY;SU=6;PE=0;SR=6;ALG=PROD;AF=5.94e-05;NSAMP=1;MSQ=77.71;AN=16834;AC=1;NS=8438;AC_Hom=0;AC_Het=1;AC_Hemi=0;MAF=5.92557e-05;HWE=1;NFAM=1
5	40874947	40875057	5	40931632	40931971	310316	78.87	-	-	BND	LOW	310316_1	N	[5:40931944[N	310316_2	N	[5:40875028[N	SVTYPE=BND;POS=40875028;STRANDS=--:19;IMPRECISE;CIPOS=-80,30;CIEND=-311,28;CIPOS95=-16,16;CIEND95=-119,28;MATEID=310316_2;EVENT=310316;SU=19;PE=19;SR=0;ALG=PROD;AF=0.0001782;NSAMP=3;MSQ=25.99;AN=16834;AC=3;NS=8438;AC_Hom=0;AC_Het=3;AC_Hemi=0;MAF=0.000177767;HWE=1;NFAM=3	SVTYPE=BND;POS=40931944;STRANDS=--:19;IMPRECISE;CIPOS=-311,28;CIEND=-80,30;CIPOS95=-119,28;CIEND95=-16,16;MATEID=310316_1;EVENT=310316;SECONDARY;SU=19;PE=19;SR=0;ALG=PROD;AF=0.0001782;NSAMP=3;MSQ=25.99;AN=16834;AC=3;NS=8438;AC_Hom=0;AC_Het=3;AC_Hemi=0;MAF=0.000177767;HWE=1;NFAM=3
5	40886117	40886135	5	40891732	40891745	201120	500.59	+	-	DEL	PASS	201120	N	<DEL>	.	.	.	SVTYPE=DEL;POS=40886125;SVLEN=-5617;END=40891742;STRANDS=+-:14;IMPRECISE;CIPOS=-8,10;CIEND=-10,3;CIPOS95=-3,3;CIEND95=-3,0;SU=14;PE=13;SR=1;ALG=PROD;AF=5.94e-05;NSAMP=1;MSQ=500.59;AN=16834;AC=1;NS=8438;AC_Hom=0;AC_Het=1;AC_Hemi=0;MAF=5.92557e-05;HWE=1;NFAM=1	.
5	40890096	40890116	20	55682720	55682740	55993	194.87	+	-	BND	LOW	55993_1	N	N[20:55682731[	55993_2	N	]5:40890106]N	SVTYPE=BND;POS=40890106;STRANDS=+-:22;CIPOS=-10,10;CIEND=-10,10;CIPOS95=0,0;CIEND95=0,0;MATEID=55993_2;EVENT=55993;SU=22;PE=0;SR=22;ALG=PROD;AF=5.94e-05;NSAMP=1;MSQ=194.62;AN=16834;AC=1;NS=8438;AC_Hom=0;AC_Het=1;AC_Hemi=0;MAF=5.92557e-05;HWE=1;NFAM=1	SVTYPE=BND;POS=55682731;STRANDS=+-:22;CIPOS=-10,10;CIEND=-10,10;CIPOS95=0,0;CIEND95=0,0;MATEID=55993_1;EVENT=55993;SECONDARY;SU=22;PE=0;SR=22;ALG=PROD;AF=5.94e-05;NSAMP=1;MSQ=194.62;AN=16834;AC=1;NS=8438;AC_Hom=0;AC_Het=1;AC_Hemi=0;MAF=5.92557e-05;HWE=1;NFAM=1
5	40921674	40921676	5	40943825	40943845	201121	1142.14	+	-	DEL	PASS	201121	N	<DEL>	.	.	.	SVTYPE=DEL;POS=40921676;SVLEN=-22159;END=40943835;STRANDS=+-:46;CIPOS=-2,0;CIEND=-10,10;CIPOS95=0,0;CIEND95=0,0;SU=46;PE=24;SR=22;ALG=PROD;AF=5.94e-05;NSAMP=1;MSQ=1142.14;AN=16834;AC=1;NS=8438;AC_Hom=0;AC_Het=1;AC_Hemi=0;MAF=5.92557e-05;HWE=1;NFAM=1	.
5	40921812	40922108	5	40922777	40923252	279707	2768.97	-	+	BND	LOW	279707_1	N	]5:40922787]N	279707_2	N	N[5:40922099[	SVTYPE=BND;POS=40922099;STRANDS=-+:6;IMPRECISE;CIPOS=-286,10;CIEND=-10,465;CIPOS95=-97,2;CIEND95=-1,148;MATEID=279707_2;EVENT=279707;SU=6;PE=6;SR=0;ALG=PROD;AF=0.01313;NSAMP=221;MSQ=9.74;AN=16834;AC=221;NS=8438;AC_Hom=0;AC_Het=223;AC_Hemi=0;MAF=0.013214;HWE=0.407268;NFAM=217	SVTYPE=BND;POS=40922787;STRANDS=-+:6;IMPRECISE;CIPOS=-10,465;CIEND=-286,10;CIPOS95=-1,148;CIEND95=-97,2;MATEID=279707_1;EVENT=279707;SECONDARY;SU=6;PE=6;SR=0;ALG=PROD;AF=0.01313;NSAMP=221;MSQ=9.74;AN=16834;AC=221;NS=8438;AC_Hom=0;AC_Het=223;AC_Hemi=0;MAF=0.013214;HWE=0.407268;NFAM=217
5	40921893	40922270	5	40922232	40922555	201122	86.79	+	-	BND	LOW	201122_1	N	N[5:40922546[	201122_2	N	]5:40921903]N	SVTYPE=BND;POS=40921903;STRANDS=+-:6;IMPRECISE;CIPOS=-10,367;CIEND=-313,10;CIPOS95=-2,94;CIEND95=-138,1;MATEID=201122_2;EVENT=201122;SU=6;PE=6;SR=0;ALG=PROD;AF=5.94e-05;NSAMP=1;MSQ=86.79;AN=16834;AC=1;NS=8438;AC_Hom=0;AC_Het=1;AC_Hemi=0;MAF=5.92557e-05;HWE=1;NFAM=1	SVTYPE=BND;POS=40922546;STRANDS=+-:6;IMPRECISE;CIPOS=-313,10;CIEND=-10,367;CIPOS95=-138,1;CIEND95=-2,94;MATEID=201122_1;EVENT=201122;SECONDARY;SU=6;PE=6;SR=0;ALG=PROD;AF=5.94e-05;NSAMP=1;MSQ=86.79;AN=16834;AC=1;NS=8438;AC_Hom=0;AC_Het=1;AC_Hemi=0;MAF=5.92557e-05;HWE=1;NFAM=1
5	40927083	40927094	5	151795073	151795084	201123	2433.38	+	-	BND	LOW	201123_1	N	N[5:151795080[	201123_2	N	]5:40927089]N	SVTYPE=BND;POS=40927089;STRANDS=+-:81;CIPOS=-6,5;CIEND=-6,5;CIPOS95=0,0;CIEND95=0,0;MATEID=201123_2;EVENT=201123;SU=81;PE=0;SR=81;ALG=PROD;AF=0.003921;NSAMP=66;MSQ=36.36;AN=16834;AC=66;NS=8438;AC_Hom=0;AC_Het=66;AC_Hemi=0;MAF=0.00391088;HWE=1;NFAM=66	SVTYPE=BND;POS=151795080;STRANDS=+-:81;CIPOS=-6,5;CIEND=-6,5;CIPOS95=0,0;CIEND95=0,0;MATEID=201123_1;EVENT=201123;SECONDARY;SU=81;PE=0;SR=81;ALG=PROD;AF=0.003921;NSAMP=66;MSQ=36.36;AN=16834;AC=66;NS=8438;AC_Hom=0;AC_Het=66;AC_Hemi=0;MAF=0.00391088;HWE=1;NFAM=66
5	40946727	40946737	5	40953095	40953103	201124	398.39	+	-	DEL	PASS	201124	N	<DEL>	.	.	.	SVTYPE=DEL;POS=40946732;SVLEN=-6369;END=40953101;STRANDS=+-:18;CIPOS=-5,5;CIEND=-6,2;CIPOS95=0,0;CIEND95=0,0;SU=18;PE=12;SR=6;ALG=PROD;AF=5.94e-05;NSAMP=1;MSQ=398.39;AN=16834;AC=1;NS=8438;AC_Hom=0;AC_Het=1;AC_Hemi=0;MAF=5.92557e-05;HWE=1;NFAM=1	.
5	40949893	40949936	5	40954860	40954905	201125	818.13	+	-	DEL	PASS	201125	N	<DEL>	.	.	.	SVTYPE=DEL;POS=40949915;SVLEN=-4968;END=40954883;STRANDS=+-:38;CIPOS=-22,21;CIEND=-23,22;CIPOS95=0,0;CIEND95=0,0;SU=38;PE=23;SR=15;ALG=PROD;AF=0.0001188;NSAMP=2;MSQ=409.07;AN=16834;AC=2;NS=8438;AC_Hom=0;AC_Het=2;AC_Hemi=0;MAF=0.000118511;HWE=1;NFAM=2	.
5	40960225	40960242	5	40961999	40962005	201126	443.54	+	-	DEL	PASS	201126	N	<DEL>	.	.	.	SVTYPE=DEL;POS=40960232;SVLEN=-1772;END=40962004;STRANDS=+-:19;CIPOS=-7,10;CIEND=-5,1;CIPOS95=0,0;CIEND95=0,0;SU=19;PE=12;SR=7;ALG=PROD;AF=5.94e-05;NSAMP=1;MSQ=443.54;AN=16834;AC=1;NS=8438;AC_Hom=0;AC_Het=1;AC_Hemi=0;MAF=5.92557e-05;HWE=1;NFAM=1	.
5	40964555	40964555	5	40964683	40964683	201127	121362.0	+	-	BND	LOW	201127_1	N	N[5:40964684[	201127_2	N	]5:40964555]N	SVTYPE=BND;POS=40964555;STRANDS=+-:4193;CIPOS=0,0;CIEND=0,0;CIPOS95=0,0;CIEND95=0,0;MATEID=201127_2;EVENT=201127;SU=4193;PE=19;SR=4174;ALG=PROD;AF=0.03036;NSAMP=497;MSQ=244.19;AN=16834;AC=511;NS=8438;AC_Hom=28;AC_Het=483;AC_Hemi=0;MAF=0.0302797;HWE=0.0376561;NFAM=432	SVTYPE=BND;POS=40964684;STRANDS=+-:4193;CIPOS=0,0;CIEND=0,0;CIPOS95=0,0;CIEND95=0,0;MATEID=201127_1;EVENT=201127;SECONDARY;SU=4193;PE=19;SR=4174;ALG=PROD;AF=0.03036;NSAMP=497;MSQ=244.19;AN=16834;AC=511;NS=8438;AC_Hom=28;AC_Het=483;AC_Hemi=0;MAF=0.0302797;HWE=0.0376561;NFAM=432
5	40982138	40982155	5	40985542	40985544	201128	1324.99	+	-	DEL	PASS	201128	N	<DEL>	.	.	.	SVTYPE=DEL;POS=40982145;SVLEN=-3399;END=40985544;STRANDS=+-:48;CIPOS=-7,10;CIEND=-2,0;CIPOS95=0,0;CIEND95=0,0;SU=48;PE=33;SR=15;ALG=PROD;AF=5.94e-05;NSAMP=1;MSQ=1324.99;AN=16834;AC=1;NS=8438;AC_Hom=0;AC_Het=1;AC_Hemi=0;MAF=5.92557e-05;HWE=1;NFAM=1	.
5	41002693	41002698	5	41008225	41008245	201129	488.63	+	-	DEL	PASS	201129	N	<DEL>	.	.	.	SVTYPE=DEL;POS=41002696;SVLEN=-5539;END=41008235;STRANDS=+-:21;CIPOS=-3,2;CIEND=-10,10;CIPOS95=0,0;CIEND95=0,0;SU=21;PE=12;SR=9;ALG=PROD;AF=5.94e-05;NSAMP=1;MSQ=488.63;AN=16834;AC=1;NS=8438;AC_Hom=0;AC_Het=1;AC_Hemi=0;MAF=5.92557e-05;HWE=1;NFAM=1	.
5	41006771	41006790	5	41011212	41011232	201130	56.79	+	-	DEL	PASS	201130	N	<DEL>	.	.	.	SVTYPE=DEL;POS=41006780;SVLEN=-4442;END=41011222;STRANDS=+-:7;CIPOS=-9,10;CIEND=-10,10;CIPOS95=0,0;CIEND95=0,0;SU=7;PE=2;SR=5;ALG=PROD;AF=5.94e-05;NSAMP=1;MSQ=56.79;AN=16834;AC=1;NS=8438;AC_Hom=0;AC_Het=1;AC_Hemi=0;MAF=5.92557e-05;HWE=1;NFAM=1	.
5	41006772	41007021	5	41014453	41014669	201131	167.69	+	-	DEL	PASS	201131	N	<DEL>	.	.	.	SVTYPE=DEL;POS=41006779;SVLEN=-7880;END=41014659;STRANDS=+-:6;IMPRECISE;CIPOS=-7,242;CIEND=-206,10;CIPOS95=0,78;CIEND95=-59,1;SU=6;PE=6;SR=0;ALG=PROD;AF=5.94e-05;NSAMP=1;MSQ=167.69;AN=16834;AC=1;NS=8438;AC_Hom=0;AC_Het=1;AC_Hemi=0;MAF=5.92557e-05;HWE=1;NFAM=1	.
5	41011288	41011300	5	41014651	41014664	201132	89.73	+	-	DEL	PASS	201132	N	<DEL>	.	.	.	SVTYPE=DEL;POS=41011294;SVLEN=-3365;END=41014659;STRANDS=+-:7;CIPOS=-6,6;CIEND=-8,5;CIPOS95=0,0;CIEND95=0,0;SU=7;PE=2;SR=5;ALG=PROD;AF=5.94e-05;NSAMP=1;MSQ=89.73;AN=16834;AC=1;NS=8438;AC_Hom=0;AC_Het=1;AC_Hemi=0;MAF=5.92557e-05;HWE=1;NFAM=1	.
5	41024231	41024496	5	41077436	41077810	310317	137.76	+	+	BND	LOW	310317_1	N	N]5:41077446]	310317_2	N	N]5:41024241]	SVTYPE=BND;POS=41024241;STRANDS=++:5;IMPRECISE;CIPOS=-10,255;CIEND=-10,364;CIPOS95=-3,61;CIEND95=-2,111;MATEID=310317_2;EVENT=310317;SU=5;PE=5;SR=0;ALG=PROD;AF=5.94e-05;NSAMP=1;MSQ=137.76;AN=16834;AC=1;NS=8438;AC_Hom=0;AC_Het=1;AC_Hemi=0;MAF=5.92557e-05;HWE=1;NFAM=1	SVTYPE=BND;POS=41077446;STRANDS=++:5;IMPRECISE;CIPOS=-10,364;CIEND=-10,255;CIPOS95=-2,111;CIEND95=-3,61;MATEID=310317_1;EVENT=310317;SECONDARY;SU=5;PE=5;SR=0;ALG=PROD;AF=5.94e-05;NSAMP=1;MSQ=137.76;AN=16834;AC=1;NS=8438;AC_Hom=0;AC_Het=1;AC_Hemi=0;MAF=5.92557e-05;HWE=1;NFAM=1
5	41026893	41026898	5	41026992	41026997	201133	350.75	+	-	DEL	PASS	201133	N	<DEL>	.	.	.	SVTYPE=DEL;POS=41026896;SVLEN=-99;END=41026995;STRANDS=+-:11;CIPOS=-3,2;CIEND=-3,2;CIPOS95=0,0;CIEND95=0,0;SU=11;PE=0;SR=11;ALG=PROD;AF=5.94e-05;NSAMP=1;MSQ=350.74;AN=16834;AC=1;NS=8438;AC_Hom=0;AC_Het=1;AC_Hemi=0;MAF=5.92557e-05;HWE=1;NFAM=1	.
5	41038894	41038954	5	41038956	41039016	201134	347.93	+	-	BND	LOW	201134_1	N	N[5:41038987[	201134_2	N	]5:41038924]N	SVTYPE=BND;POS=41038924;STRANDS=+-:10;CIPOS=-30,30;CIEND=-30,30;CIPOS95=0,0;CIEND95=0,0;MATEID=201134_2;EVENT=201134;SU=10;PE=0;SR=10;ALG=PROD;AF=0.0001188;NSAMP=2;MSQ=173.87;AN=16834;AC=2;NS=8438;AC_Hom=0;AC_Het=2;AC_Hemi=0;MAF=0.000118511;HWE=1;NFAM=2	SVTYPE=BND;POS=41038987;STRANDS=+-:10;CIPOS=-30,30;CIEND=-30,30;CIPOS95=0,0;CIEND95=0,0;MATEID=201134_1;EVENT=201134;SECONDARY;SU=10;PE=0;SR=10;ALG=PROD;AF=0.0001188;NSAMP=2;MSQ=173.87;AN=16834;AC=2;NS=8438;AC_Hom=0;AC_Het=2;AC_Hemi=0;MAF=0.000118511;HWE=1;NFAM=2
5	41062035	41062035	5	41062224	41062224	201135	66115.2	+	-	BND	LOW	201135_1	N	N[5:41062225[	201135_2	N	]5:41062035]N	SVTYPE=BND;POS=41062035;STRANDS=+-:2113;CIPOS=0,0;CIEND=0,0;CIPOS95=0,0;CIEND95=0,0;MATEID=201135_2;EVENT=201135;SU=2113;PE=42;SR=2071;ALG=PROD;AF=0.01705;NSAMP=286;MSQ=231.14;AN=16834;AC=287;NS=8438;AC_Hom=2;AC_Het=285;AC_Hemi=0;MAF=0.0170064;HWE=0.522205;NFAM=277	SVTYPE=BND;POS=41062225;STRANDS=+-:2113;CIPOS=0,0;CIEND=0,0;CIPOS95=0,0;CIEND95=0,0;MATEID=201135_1;EVENT=201135;SECONDARY;SU=2113;PE=42;SR=2071;ALG=PROD;AF=0.01705;NSAMP=286;MSQ=231.14;AN=16834;AC=287;NS=8438;AC_Hom=2;AC_Het=285;AC_Hemi=0;MAF=0.0170064;HWE=0.522205;NFAM=277
5	41067237	41067257	5	41067487	41067507	201136	390.71	+	-	DEL	PASS	201136	N	<DEL>	.	.	.	SVTYPE=DEL;POS=41067247;SVLEN=-250;END=41067497;STRANDS=+-:6;CIPOS=-10,10;CIEND=-10,10;CIPOS95=0,0;CIEND95=0,0;SU=6;PE=1;SR=5;ALG=PROD;AF=5.94e-05;NSAMP=1;MSQ=389.62;AN=16834;AC=1;NS=8438;AC_Hom=0;AC_Het=1;AC_Hemi=0;MAF=5.92557e-05;HWE=1;NFAM=1	.
5	41078761	41078939	5	45586188	45586567	279708	37.86	-	+	BND	LOW	279708_1	N	]5:45586198]N	279708_2	N	N[5:41078930[	SVTYPE=BND;POS=41078930;STRANDS=-+:5;IMPRECISE;CIPOS=-168,10;CIEND=-10,369;CIPOS95=-73,2;CIEND95=-2,101;MATEID=279708_2;EVENT=279708;SU=5;PE=5;SR=0;ALG=PROD;AF=0.0001188;NSAMP=2;MSQ=18.62;AN=16834;AC=2;NS=8438;AC_Hom=0;AC_Het=2;AC_Hemi=0;MAF=0.000118511;HWE=1;NFAM=2	SVTYPE=BND;POS=45586198;STRANDS=-+:5;IMPRECISE;CIPOS=-10,369;CIEND=-168,10;CIPOS95=-2,101;CIEND95=-73,2;MATEID=279708_1;EVENT=279708;SECONDARY;SU=5;PE=5;SR=0;ALG=PROD;AF=0.0001188;NSAMP=2;MSQ=18.62;AN=16834;AC=2;NS=8438;AC_Hom=0;AC_Het=2;AC_Hemi=0;MAF=0.000118511;HWE=1;NFAM=2
5	41078786	41079114	5	45585691	45586035	201137	47.9	+	-	BND	LOW	201137_1	N	N[5:45586026[	201137_2	N	]5:41078796]N	SVTYPE=BND;POS=41078796;STRANDS=+-:4;IMPRECISE;CIPOS=-10,318;CIEND=-334,10;CIPOS95=-2,89;CIEND95=-113,2;MATEID=201137_2;EVENT=201137;SU=4;PE=4;SR=0;ALG=PROD;AF=5.94e-05;NSAMP=1;MSQ=47.9;AN=16834;AC=1;NS=8438;AC_Hom=0;AC_Het=1;AC_Hemi=0;MAF=5.92557e-05;HWE=1;NFAM=1	SVTYPE=BND;POS=45586026;STRANDS=+-:4;IMPRECISE;CIPOS=-334,10;CIEND=-10,318;CIPOS95=-113,2;CIEND95=-2,89;MATEID=201137_1;EVENT=201137;SECONDARY;SU=4;PE=4;SR=0;ALG=PROD;AF=5.94e-05;NSAMP=1;MSQ=47.9;AN=16834;AC=1;NS=8438;AC_Hom=0;AC_Het=1;AC_Hemi=0;MAF=5.92557e-05;HWE=1;NFAM=1
5	41084883	41084883	5	41085073	41085073	201138	274439.0	+	-	DEL	PASS	201138	N	<DEL>	.	.	.	SVTYPE=DEL;POS=41084883;SVLEN=-190;END=41085073;STRANDS=+-:7904;CIPOS=0,0;CIEND=0,0;CIPOS95=0,0;CIEND95=0,0;SU=7904;PE=214;SR=7690;ALG=PROD;AF=0.06;NSAMP=960;MSQ=285.69;AN=16834;AC=1010;NS=8438;AC_Hom=100;AC_Het=911;AC_Hemi=0;MAF=0.0599076;HWE=0.00044227;NFAM=942	.
5	41089026	41089174	14	35173207	35173470	54418	8380.75	+	-	BND	LOW	54418_1	N	N[14:35173469[	54418_2	N	]5:41089036]N	SVTYPE=BND;POS=41089036;STRANDS=+-:621;IMPRECISE;CIPOS=-10,138;CIEND=-261,2;CIPOS95=-1,1;CIEND95=-27,2;MATEID=54418_2;EVENT=54418;SU=621;PE=621;SR=0;ALG=PROD;AF=0.008317;NSAMP=140;MSQ=59.62;AN=16834;AC=140;NS=8438;AC_Hom=0;AC_Het=140;AC_Hemi=0;MAF=0.0082958;HWE=1;NFAM=140	SVTYPE=BND;POS=35173469;STRANDS=+-:621;IMPRECISE;CIPOS=-261,2;CIEND=-10,138;CIPOS95=-27,2;CIEND95=-1,1;MATEID=54418_1;EVENT=54418;SECONDARY;SU=621;PE=621;SR=0;ALG=PROD;AF=0.008317;NSAMP=140;MSQ=59.62;AN=16834;AC=140;NS=8438;AC_Hom=0;AC_Het=140;AC_Hemi=0;MAF=0.0082958;HWE=1;NFAM=140
5	41117437	41117444	5	41117532	41117539	201139	2616.55	+	-	BND	LOW	201139_1	N	N[5:41117537[	201139_2	N	]5:41117441]N	SVTYPE=BND;POS=41117441;STRANDS=+-:98;CIPOS=-4,3;CIEND=-4,3;CIPOS95=0,0;CIEND95=0,0;MATEID=201139_2;EVENT=201139;SU=98;PE=0;SR=98;ALG=PROD;AF=0.0007128;NSAMP=12;MSQ=218.04;AN=16834;AC=12;NS=8438;AC_Hom=0;AC_Het=12;AC_Hemi=0;MAF=0.000711069;HWE=1;NFAM=12	SVTYPE=BND;POS=41117537;STRANDS=+-:98;CIPOS=-4,3;CIEND=-4,3;CIPOS95=0,0;CIEND95=0,0;MATEID=201139_1;EVENT=201139;SECONDARY;SU=98;PE=0;SR=98;ALG=PROD;AF=0.0007128;NSAMP=12;MSQ=218.04;AN=16834;AC=12;NS=8438;AC_Hom=0;AC_Het=12;AC_Hemi=0;MAF=0.000711069;HWE=1;NFAM=12
5	41140560	41140834	13	114639922	114640177	54368	384301.0	-	+	BND	LOW	54368_1	N	]13:114639948]N	54368_2	N	N[5:41140801[	SVTYPE=BND;POS=41140801;STRANDS=-+:471;IMPRECISE;CIPOS=-240,34;CIEND=-26,229;CIPOS95=-29,29;CIEND95=-7,7;MATEID=54368_2;EVENT=54368;SU=471;PE=471;SR=0;ALG=PROD;AF=0.3787;NSAMP=6375;MSQ=59.95;AN=16834;AC=6375;NS=8438;AC_Hom=0;AC_Het=6393;AC_Hemi=0;MAF=0.378822;HWE=0;NFAM=5622	SVTYPE=BND;POS=114639948;STRANDS=-+:471;IMPRECISE;CIPOS=-26,229;CIEND=-240,34;CIPOS95=-7,7;CIEND95=-29,29;MATEID=54368_1;EVENT=54368;SECONDARY;SU=471;PE=471;SR=0;ALG=PROD;AF=0.3787;NSAMP=6375;MSQ=59.95;AN=16834;AC=6375;NS=8438;AC_Hom=0;AC_Het=6393;AC_Hemi=0;MAF=0.378822;HWE=0;NFAM=5622
5	41143659	41143661	5	41143955	41143957	201140	1175.91	+	-	BND	PASS	201140_1	N	N[5:41143958[	201140_2	N	]5:41143661]N	SVTYPE=BND;POS=41143661;STRANDS=+-:30;CIPOS=-2,0;CIEND=-2,0;CIPOS95=0,0;CIEND95=0,0;MATEID=201140_2;EVENT=201140;SU=30;PE=4;SR=26;ALG=PROD;AF=0.0001188;NSAMP=2;MSQ=587.39;AN=16834;AC=2;NS=8438;AC_Hom=0;AC_Het=2;AC_Hemi=0;MAF=0.000118511;HWE=1;NFAM=2	SVTYPE=BND;POS=41143958;STRANDS=+-:30;CIPOS=-2,0;CIEND=-2,0;CIPOS95=0,0;CIEND95=0,0;MATEID=201140_1;EVENT=201140;SECONDARY;SU=30;PE=4;SR=26;ALG=PROD;AF=0.0001188;NSAMP=2;MSQ=587.39;AN=16834;AC=2;NS=8438;AC_Hom=0;AC_Het=2;AC_Hemi=0;MAF=0.000118511;HWE=1;NFAM=2
5	41161443	41161463	5	41161649	41161652	201141	489.58	+	-	BND	LOW	201141_1	N	N[5:41161652[	201141_2	N	]5:41161453]N	SVTYPE=BND;POS=41161453;STRANDS=+-:18;CIPOS=-10,10;CIEND=-2,1;CIPOS95=0,0;CIEND95=0,0;MATEID=201141_2;EVENT=201141;SU=18;PE=1;SR=17;ALG=PROD;AF=0.0001782;NSAMP=3;MSQ=162.41;AN=16834;AC=3;NS=8438;AC_Hom=0;AC_Het=3;AC_Hemi=0;MAF=0.000177767;HWE=1;NFAM=3	SVTYPE=BND;POS=41161652;STRANDS=+-:18;CIPOS=-2,1;CIEND=-10,10;CIPOS95=0,0;CIEND95=0,0;MATEID=201141_1;EVENT=201141;SECONDARY;SU=18;PE=1;SR=17;ALG=PROD;AF=0.0001782;NSAMP=3;MSQ=162.41;AN=16834;AC=3;NS=8438;AC_Hom=0;AC_Het=3;AC_Hemi=0;MAF=0.000177767;HWE=1;NFAM=3
5	41177293	41177353	5	41177351	41177411	201142	950.45	+	-	BND	LOW	201142_1	N	N[5:41177382[	201142_2	N	]5:41177323]N	SVTYPE=BND;POS=41177323;STRANDS=+-:29;CIPOS=-30,30;CIEND=-30,30;CIPOS95=0,0;CIEND95=0,0;MATEID=201142_2;EVENT=201142;SU=29;PE=0;SR=29;ALG=PROD;AF=0.0002376;NSAMP=4;MSQ=237.58;AN=16834;AC=4;NS=8438;AC_Hom=0;AC_Het=4;AC_Hemi=0;MAF=0.000237023;HWE=1;NFAM=4	SVTYPE=BND;POS=41177382;STRANDS=+-:29;CIPOS=-30,30;CIEND=-30,30;CIPOS95=0,0;CIEND95=0,0;MATEID=201142_1;EVENT=201142;SECONDARY;SU=29;PE=0;SR=29;ALG=PROD;AF=0.0002376;NSAMP=4;MSQ=237.58;AN=16834;AC=4;NS=8438;AC_Hom=0;AC_Het=4;AC_Hemi=0;MAF=0.000237023;HWE=1;NFAM=4
5	41178559	41178830	9	40853614	40853978	57776	195.38	+	-	BND	LOW	57776_1	N	N[9:40853975[	57776_2	N	]5:41178569]N	SVTYPE=BND;POS=41178569;STRANDS=+-:7;IMPRECISE;CIPOS=-10,261;CIEND=-360,4;CIPOS95=-2,67;CIEND95=-148,1;MATEID=57776_2;EVENT=57776;SU=7;PE=7;SR=0;ALG=PROD;AF=0.0004158;NSAMP=7;MSQ=26.41;AN=16834;AC=7;NS=8438;AC_Hom=0;AC_Het=7;AC_Hemi=0;MAF=0.00041479;HWE=1;NFAM=7	SVTYPE=BND;POS=40853975;STRANDS=+-:7;IMPRECISE;CIPOS=-360,4;CIEND=-10,261;CIPOS95=-148,1;CIEND95=-2,67;MATEID=57776_1;EVENT=57776;SECONDARY;SU=7;PE=7;SR=0;ALG=PROD;AF=0.0004158;NSAMP=7;MSQ=26.41;AN=16834;AC=7;NS=8438;AC_Hom=0;AC_Het=7;AC_Hemi=0;MAF=0.00041479;HWE=1;NFAM=7
5	41202525	41202982	5	41208090	41208290	201143	224.49	+	-	DEL	PASS	201143	N	<DEL>	.	.	.	SVTYPE=DEL;POS=41202535;SVLEN=-5745;END=41208280;STRANDS=+-:5;IMPRECISE;CIPOS=-10,447;CIEND=-190,10;CIPOS95=0,153;CIEND95=-87,2;SU=5;PE=5;SR=0;ALG=PROD;AF=0.0001188;NSAMP=2;MSQ=112.25;AN=16834;AC=2;NS=8438;AC_Hom=0;AC_Het=2;AC_Hemi=0;MAF=0.000118511;HWE=1;NFAM=1	.
5	41208414	41208775	5	41607934	41608313	310319	65.75	+	+	BND	LOW	310319_1	N	N]5:41607944]	310319_2	N	N]5:41208424]	SVTYPE=BND;POS=41208424;STRANDS=++:6;IMPRECISE;CIPOS=-10,351;CIEND=-10,369;CIPOS95=-2,96;CIEND95=-2,110;MATEID=310319_2;EVENT=310319;SU=6;PE=6;SR=0;ALG=PROD;AF=5.94e-05;NSAMP=1;MSQ=65.75;AN=16834;AC=1;NS=8438;AC_Hom=0;AC_Het=1;AC_Hemi=0;MAF=5.92557e-05;HWE=1;NFAM=1	SVTYPE=BND;POS=41607944;STRANDS=++:6;IMPRECISE;CIPOS=-10,369;CIEND=-10,351;CIPOS95=-2,110;CIEND95=-2,96;MATEID=310319_1;EVENT=310319;SECONDARY;SU=6;PE=6;SR=0;ALG=PROD;AF=5.94e-05;NSAMP=1;MSQ=65.75;AN=16834;AC=1;NS=8438;AC_Hom=0;AC_Het=1;AC_Hemi=0;MAF=5.92557e-05;HWE=1;NFAM=1
5	41208456	41208630	5	41607393	41607643	310318	92.74	-	-	BND	LOW	310318_1	N	[5:41607634[N	310318_2	N	[5:41208621[N	SVTYPE=BND;POS=41208621;STRANDS=--:8;IMPRECISE;CIPOS=-164,10;CIEND=-240,10;CIPOS95=-70,2;CIEND95=-95,2;MATEID=310318_2;EVENT=310318;SU=8;PE=8;SR=0;ALG=PROD;AF=5.94e-05;NSAMP=1;MSQ=92.74;AN=16834;AC=1;NS=8438;AC_Hom=0;AC_Het=1;AC_Hemi=0;MAF=5.92557e-05;HWE=1;NFAM=1	SVTYPE=BND;POS=41607634;STRANDS=--:8;IMPRECISE;CIPOS=-240,10;CIEND=-164,10;CIPOS95=-95,2;CIEND95=-70,2;MATEID=310318_1;EVENT=310318;SECONDARY;SU=8;PE=8;SR=0;ALG=PROD;AF=5.94e-05;NSAMP=1;MSQ=92.74;AN=16834;AC=1;NS=8438;AC_Hom=0;AC_Het=1;AC_Hemi=0;MAF=5.92557e-05;HWE=1;NFAM=1
5	41211580	41211640	5	41211704	41211764	201144	1132.93	+	-	DEL	PASS	201144	N	<DEL>	.	.	.	SVTYPE=DEL;POS=41211610;SVLEN=-124;END=41211734;STRANDS=+-:48;CIPOS=-30,30;CIEND=-30,30;CIPOS95=0,0;CIEND95=0,0;SU=48;PE=0;SR=48;ALG=PROD;AF=0.0003564;NSAMP=6;MSQ=188.82;AN=16834;AC=6;NS=8438;AC_Hom=0;AC_Het=6;AC_Hemi=0;MAF=0.000355534;HWE=1;NFAM=6	.
5	41214341	41214361	5	41214722	41214742	201145	1133.12	+	-	DEL	PASS	201145	N	<DEL>	.	.	.	SVTYPE=DEL;POS=41214351;SVLEN=-381;END=41214732;STRANDS=+-:32;CIPOS=-10,10;CIEND=-10,10;CIPOS95=0,0;CIEND95=0,0;SU=32;PE=6;SR=26;ALG=PROD;AF=5.94e-05;NSAMP=1;MSQ=1133.12;AN=16834;AC=1;NS=8438;AC_Hom=0;AC_Het=1;AC_Hemi=0;MAF=5.92557e-05;HWE=1;NFAM=1	.
5	41226792	41226849	5	41243931	41243991	201146	2778.53	+	-	DEL	PASS	201146	N	<DEL>	.	.	.	SVTYPE=DEL;POS=41226819;SVLEN=-17142;END=41243961;STRANDS=+-:112;CIPOS=-27,30;CIEND=-30,30;CIPOS95=0,0;CIEND95=0,0;SU=112;PE=80;SR=32;ALG=PROD;AF=0.0002376;NSAMP=4;MSQ=694.63;AN=16834;AC=4;NS=8438;AC_Hom=0;AC_Het=4;AC_Hemi=0;MAF=0.000237023;HWE=1;NFAM=4	.
5	41256046	41256066	5	41256115	41256135	310320	170.78	-	-	BND	LOW	310320_1	N	[5:41256126[N	310320_2	N	[5:41256057[N	SVTYPE=BND;POS=41256057;STRANDS=--:10;CIPOS=-10,10;CIEND=-10,10;CIPOS95=0,0;CIEND95=0,0;MATEID=310320_2;EVENT=310320;SU=10;PE=0;SR=10;ALG=PROD;AF=5.94e-05;NSAMP=1;MSQ=170.76;AN=16834;AC=1;NS=8438;AC_Hom=0;AC_Het=1;AC_Hemi=0;MAF=5.92557e-05;HWE=1;NFAM=1	SVTYPE=BND;POS=41256126;STRANDS=--:10;CIPOS=-10,10;CIEND=-10,10;CIPOS95=0,0;CIEND95=0,0;MATEID=310320_1;EVENT=310320;SECONDARY;SU=10;PE=0;SR=10;ALG=PROD;AF=5.94e-05;NSAMP=1;MSQ=170.76;AN=16834;AC=1;NS=8438;AC_Hom=0;AC_Het=1;AC_Hemi=0;MAF=5.92557e-05;HWE=1;NFAM=1
5	41258538	41258555	5	41263437	41263443	201147	407.66	+	-	DEL	PASS	201147	N	<DEL>	.	.	.	SVTYPE=DEL;POS=41258546;SVLEN=-4895;END=41263441;STRANDS=+-:17;CIPOS=-8,9;CIEND=-4,2;CIPOS95=0,0;CIEND95=0,0;SU=17;PE=8;SR=9;ALG=PROD;AF=5.94e-05;NSAMP=1;MSQ=407.66;AN=16834;AC=1;NS=8438;AC_Hom=0;AC_Het=1;AC_Hemi=0;MAF=5.92557e-05;HWE=1;NFAM=1	.
5	41280106	41280113	5	41281079	41281097	310322	272.39	+	+	BND	PASS	310322_1	N	N]5:41281087]	310322_2	N	N]5:41280110]	SVTYPE=BND;POS=41280110;STRANDS=++:20;CIPOS=-4,3;CIEND=-8,10;CIPOS95=0,0;CIEND95=0,0;MATEID=310322_2;EVENT=310322;SU=20;PE=12;SR=8;ALG=PROD;AF=5.94e-05;NSAMP=1;MSQ=272.39;AN=16834;AC=1;NS=8438;AC_Hom=0;AC_Het=1;AC_Hemi=0;MAF=5.92557e-05;HWE=1;NFAM=1	SVTYPE=BND;POS=41281087;STRANDS=++:20;CIPOS=-8,10;CIEND=-4,3;CIPOS95=0,0;CIEND95=0,0;MATEID=310322_1;EVENT=310322;SECONDARY;SU=20;PE=12;SR=8;ALG=PROD;AF=5.94e-05;NSAMP=1;MSQ=272.39;AN=16834;AC=1;NS=8438;AC_Hom=0;AC_Het=1;AC_Hemi=0;MAF=5.92557e-05;HWE=1;NFAM=1
5	41280127	41280127	5	41280733	41280741	310321	335.52	-	-	BND	PASS	310321_1	N	[5:41280740[N	310321_2	N	[5:41280128[N	SVTYPE=BND;POS=41280128;STRANDS=--:20;CIPOS=0,0;CIEND=-6,2;CIPOS95=0,0;CIEND95=0,0;MATEID=310321_2;EVENT=310321;SU=20;PE=15;SR=5;ALG=PROD;AF=5.94e-05;NSAMP=1;MSQ=335.52;AN=16834;AC=1;NS=8438;AC_Hom=0;AC_Het=1;AC_Hemi=0;MAF=5.92557e-05;HWE=1;NFAM=1	SVTYPE=BND;POS=41280740;STRANDS=--:20;CIPOS=-6,2;CIEND=0,0;CIPOS95=0,0;CIEND95=0,0;MATEID=310321_1;EVENT=310321;SECONDARY;SU=20;PE=15;SR=5;ALG=PROD;AF=5.94e-05;NSAMP=1;MSQ=335.52;AN=16834;AC=1;NS=8438;AC_Hom=0;AC_Het=1;AC_Hemi=0;MAF=5.92557e-05;HWE=1;NFAM=1
5	41292802	41292819	5	41292929	41292946	201148	45.06	+	-	BND	LOW	201148_1	N	N[5:41292939[	201148_2	N	]5:41292811]N	SVTYPE=BND;POS=41292811;STRANDS=+-:4;CIPOS=-9,8;CIEND=-9,8;CIPOS95=0,0;CIEND95=0,0;MATEID=201148_2;EVENT=201148;SU=4;PE=0;SR=4;ALG=PROD;AF=0.0001782;NSAMP=3;MSQ=12.56;AN=16834;AC=3;NS=8438;AC_Hom=0;AC_Het=3;AC_Hemi=0;MAF=0.000177767;HWE=1;NFAM=3	SVTYPE=BND;POS=41292939;STRANDS=+-:4;CIPOS=-9,8;CIEND=-9,8;CIPOS95=0,0;CIEND95=0,0;MATEID=201148_1;EVENT=201148;SECONDARY;SU=4;PE=0;SR=4;ALG=PROD;AF=0.0001782;NSAMP=3;MSQ=12.56;AN=16834;AC=3;NS=8438;AC_Hom=0;AC_Het=3;AC_Hemi=0;MAF=0.000177767;HWE=1;NFAM=3
5	41293284	41293302	5	41293864	41293872	201149	188.74	+	-	DEL	PASS	201149	N	<DEL>	.	.	.	SVTYPE=DEL;POS=41293293;SVLEN=-576;END=41293869;STRANDS=+-:11;CIPOS=-9,9;CIEND=-5,3;CIPOS95=0,0;CIEND95=0,0;SU=11;PE=4;SR=7;ALG=PROD;AF=5.94e-05;NSAMP=1;MSQ=188.74;AN=16834;AC=1;NS=8438;AC_Hom=0;AC_Het=1;AC_Hemi=0;MAF=5.92557e-05;HWE=1;NFAM=1	.
5	41297125	41297172	5	41299535	41299581	201150	650.31	+	-	DEL	PASS	201150	N	<DEL>	.	.	.	SVTYPE=DEL;POS=41297149;SVLEN=-2410;END=41299559;STRANDS=+-:32;CIPOS=-24,23;CIEND=-24,22;CIPOS95=0,0;CIEND95=0,0;SU=32;PE=16;SR=16;ALG=PROD;AF=0.0001188;NSAMP=2;MSQ=325.15;AN=16834;AC=2;NS=8438;AC_Hom=0;AC_Het=2;AC_Hemi=0;MAF=0.000118511;HWE=1;NFAM=2	.
5	41312698	41312716	10	8848589	8848608	52830	33294.3	+	+	BND	LOW	52830_1	N	N]10:8848599]	52830_2	N	N]5:41312706]	SVTYPE=BND;POS=41312706;STRANDS=++:4;IMPRECISE;CIPOS=-8,10;CIEND=-10,9;CIPOS95=-1,1;CIEND95=-1,1;MATEID=52830_2;EVENT=52830;SU=4;PE=1;SR=3;ALG=PROD;AF=0.07972;NSAMP=1341;MSQ=23.82;AN=16834;AC=1342;NS=8438;AC_Hom=2;AC_Het=1345;AC_Hemi=0;MAF=0.0798175;HWE=6.43571e-24;NFAM=1262	SVTYPE=BND;POS=8848599;STRANDS=++:4;IMPRECISE;CIPOS=-10,9;CIEND=-8,10;CIPOS95=-1,1;CIEND95=-1,1;MATEID=52830_1;EVENT=52830;SECONDARY;SU=4;PE=1;SR=3;ALG=PROD;AF=0.07972;NSAMP=1341;MSQ=23.82;AN=16834;AC=1342;NS=8438;AC_Hom=2;AC_Het=1345;AC_Hemi=0;MAF=0.0798175;HWE=6.43571e-24;NFAM=1262
5	41356668	41356678	5	41357239	41357248	201151	371.4	+	-	DEL	PASS	201151	N	<DEL>	.	.	.	SVTYPE=DEL;POS=41356673;SVLEN=-573;END=41357246;STRANDS=+-:20;CIPOS=-5,5;CIEND=-7,2;CIPOS95=0,0;CIEND95=0,0;SU=20;PE=15;SR=5;ALG=PROD;AF=5.94e-05;NSAMP=1;MSQ=371.4;AN=16834;AC=1;NS=8438;AC_Hom=0;AC_Het=1;AC_Hemi=0;MAF=5.92557e-05;HWE=1;NFAM=1	.
5	41366003	41366020	5	110691202	110691219	279709	30044.6	-	+	BND	LOW	279709_1	N	]5:110691211]N	279709_2	N	N[5:41366013[	SVTYPE=BND;POS=41366013;STRANDS=-+:4;CIPOS=-9,8;CIEND=-9,8;CIPOS95=0,0;CIEND95=0,0;MATEID=279709_2;EVENT=279709;SU=4;PE=0;SR=4;ALG=PROD;AF=0.1152;NSAMP=1935;MSQ=14.27;AN=16834;AC=1940;NS=8438;AC_Hom=10;AC_Het=1938;AC_Hemi=0;MAF=0.11543;HWE=0;NFAM=1749	SVTYPE=BND;POS=110691211;STRANDS=-+:4;CIPOS=-9,8;CIEND=-9,8;CIPOS95=0,0;CIEND95=0,0;MATEID=279709_1;EVENT=279709;SECONDARY;SU=4;PE=0;SR=4;ALG=PROD;AF=0.1152;NSAMP=1935;MSQ=14.27;AN=16834;AC=1940;NS=8438;AC_Hom=10;AC_Het=1938;AC_Hemi=0;MAF=0.11543;HWE=0;NFAM=1749
5	41403359	41403409	5	41403984	41404044	201152	725.14	+	-	BND	PASS	201152_1	N	N[5:41404015[	201152_2	N	]5:41403384]N	SVTYPE=BND;POS=41403384;STRANDS=+-:34;CIPOS=-25,25;CIEND=-30,30;CIPOS95=0,0;CIEND95=0,0;MATEID=201152_2;EVENT=201152;SU=34;PE=22;SR=12;ALG=PROD;AF=0.0001188;NSAMP=2;MSQ=362.57;AN=16834;AC=2;NS=8438;AC_Hom=0;AC_Het=2;AC_Hemi=0;MAF=0.000118511;HWE=1;NFAM=2	SVTYPE=BND;POS=41404015;STRANDS=+-:34;CIPOS=-30,30;CIEND=-25,25;CIPOS95=0,0;CIEND95=0,0;MATEID=201152_1;EVENT=201152;SECONDARY;SU=34;PE=22;SR=12;ALG=PROD;AF=0.0001188;NSAMP=2;MSQ=362.57;AN=16834;AC=2;NS=8438;AC_Hom=0;AC_Het=2;AC_Hemi=0;MAF=0.000118511;HWE=1;NFAM=2
5	41404538	41404558	5	41404624	41404632	201153	167.79	+	-	BND	LOW	201153_1	N	N[5:41404629[	201153_2	N	]5:41404548]N	SVTYPE=BND;POS=41404548;STRANDS=+-:8;CIPOS=-10,10;CIEND=-4,4;CIPOS95=0,0;CIEND95=0,0;MATEID=201153_2;EVENT=201153;SU=8;PE=0;SR=8;ALG=PROD;AF=5.94e-05;NSAMP=1;MSQ=167.76;AN=16834;AC=1;NS=8438;AC_Hom=0;AC_Het=1;AC_Hemi=0;MAF=5.92557e-05;HWE=1;NFAM=1	SVTYPE=BND;POS=41404629;STRANDS=+-:8;CIPOS=-4,4;CIEND=-10,10;CIPOS95=0,0;CIEND95=0,0;MATEID=201153_1;EVENT=201153;SECONDARY;SU=8;PE=0;SR=8;ALG=PROD;AF=5.94e-05;NSAMP=1;MSQ=167.76;AN=16834;AC=1;NS=8438;AC_Hom=0;AC_Het=1;AC_Hemi=0;MAF=5.92557e-05;HWE=1;NFAM=1
5	41406104	41406149	5	41421011	41421062	310323	791.27	+	+	INV	LOW	310323	N	<INV>	.	.	.	SVTYPE=INV;POS=41406127;SVLEN=14910;END=41421037;STRANDS=++:36,--:1;CIPOS=-23,22;CIEND=-26,25;CIPOS95=0,0;CIEND95=0,0;SU=37;PE=20;SR=17;ALG=PROD;AF=0.0001188;NSAMP=2;MSQ=395.63;AN=16834;AC=2;NS=8438;AC_Hom=0;AC_Het=2;AC_Hemi=0;MAF=0.000118511;HWE=1;NFAM=2	.
5	41406777	41406834	5	41421521	41421573	310324	344.47	-	-	BND	LOW	310324_1	N	[5:41421551[N	310324_2	N	[5:41406807[N	SVTYPE=BND;POS=41406807;STRANDS=--:15;CIPOS=-29,28;CIEND=-29,23;CIPOS95=0,0;CIEND95=0,0;MATEID=310324_2;EVENT=310324;SU=15;PE=8;SR=7;ALG=PROD;AF=0.0001188;NSAMP=2;MSQ=172.24;AN=16834;AC=2;NS=8438;AC_Hom=0;AC_Het=2;AC_Hemi=0;MAF=0.000118511;HWE=1;NFAM=2	SVTYPE=BND;POS=41421551;STRANDS=--:15;CIPOS=-29,23;CIEND=-29,28;CIPOS95=0,0;CIEND95=0,0;MATEID=310324_1;EVENT=310324;SECONDARY;SU=15;PE=8;SR=7;ALG=PROD;AF=0.0001188;NSAMP=2;MSQ=172.24;AN=16834;AC=2;NS=8438;AC_Hom=0;AC_Het=2;AC_Hemi=0;MAF=0.000118511;HWE=1;NFAM=2
5	41411937	41411948	5	41412056	41412067	201154	8097.37	+	-	BND	LOW	201154_1	N	N[5:41412063[	201154_2	N	]5:41411943]N	SVTYPE=BND;POS=41411943;STRANDS=+-:6;CIPOS=-6,5;CIEND=-6,5;CIPOS95=0,0;CIEND95=0,0;MATEID=201154_2;EVENT=201154;SU=6;PE=0;SR=6;ALG=PROD;AF=0.018;NSAMP=303;MSQ=24.99;AN=16834;AC=303;NS=8438;AC_Hom=0;AC_Het=304;AC_Hemi=0;MAF=0.0180137;HWE=0.11782;NFAM=292	SVTYPE=BND;POS=41412063;STRANDS=+-:6;CIPOS=-6,5;CIEND=-6,5;CIPOS95=0,0;CIEND95=0,0;MATEID=201154_1;EVENT=201154;SECONDARY;SU=6;PE=0;SR=6;ALG=PROD;AF=0.018;NSAMP=303;MSQ=24.99;AN=16834;AC=303;NS=8438;AC_Hom=0;AC_Het=304;AC_Hemi=0;MAF=0.0180137;HWE=0.11782;NFAM=292
5	41420684	41420687	5	41426680	41426684	201155	842.31	+	-	DEL	PASS	201155	N	<DEL>	.	.	.	SVTYPE=DEL;POS=41420686;SVLEN=-5997;END=41426683;STRANDS=+-:34;CIPOS=-2,1;CIEND=-3,1;CIPOS95=0,0;CIEND95=0,0;SU=34;PE=22;SR=12;ALG=PROD;AF=5.94e-05;NSAMP=1;MSQ=842.31;AN=16834;AC=1;NS=8438;AC_Hom=0;AC_Het=1;AC_Hemi=0;MAF=5.92557e-05;HWE=1;NFAM=1	.
5	41428723	41428760	8	111632601	111632611	57564	307856.0	+	-	BND	LOW	57564_1	N	N[8:111632610[	57564_2	N	]5:41428724]N	SVTYPE=BND;POS=41428724;STRANDS=+-:18537;CIPOS=-1,36;CIEND=-8,2;CIPOS95=0,0;CIEND95=0,0;MATEID=57564_2;EVENT=57564;SU=18537;PE=18534;SR=3;ALG=PROD;AF=0.134;NSAMP=2256;MSQ=136.37;AN=16834;AC=2256;NS=8438;AC_Hom=0;AC_Het=2258;AC_Hemi=0;MAF=0.133799;HWE=0;NFAM=2051	SVTYPE=BND;POS=111632610;STRANDS=+-:18537;CIPOS=-8,2;CIEND=-1,36;CIPOS95=0,0;CIEND95=0,0;MATEID=57564_1;EVENT=57564;SECONDARY;SU=18537;PE=18534;SR=3;ALG=PROD;AF=0.134;NSAMP=2256;MSQ=136.37;AN=16834;AC=2256;NS=8438;AC_Hom=0;AC_Het=2258;AC_Hemi=0;MAF=0.133799;HWE=0;NFAM=2051
5	41447201	41447252	5	41461327	41461374	201156	860.34	+	-	DEL	PASS	201156	N	<DEL>	.	.	.	SVTYPE=DEL;POS=41447226;SVLEN=-14127;END=41461353;STRANDS=+-:34;CIPOS=-25,26;CIEND=-26,21;CIPOS95=0,0;CIEND95=0,0;SU=34;PE=23;SR=11;ALG=PROD;AF=0.0001188;NSAMP=2;MSQ=430.17;AN=16834;AC=2;NS=8438;AC_Hom=0;AC_Het=2;AC_Hemi=0;MAF=0.000118511;HWE=1;NFAM=2	.
5	41451797	41451798	5	41451850	41451870	201157	285.98	+	-	BND	PASS	201157_1	N	N[5:41451861[	201157_2	N	]5:41451798]N	SVTYPE=BND;POS=41451798;STRANDS=+-:12;CIPOS=-1,0;CIEND=-10,10;CIPOS95=0,0;CIEND95=0,0;MATEID=201157_2;EVENT=201157;SU=12;PE=0;SR=12;ALG=PROD;AF=5.94e-05;NSAMP=1;MSQ=284.8;AN=16834;AC=1;NS=8438;AC_Hom=0;AC_Het=1;AC_Hemi=0;MAF=5.92557e-05;HWE=1;NFAM=1	SVTYPE=BND;POS=41451861;STRANDS=+-:12;CIPOS=-10,10;CIEND=-1,0;CIPOS95=0,0;CIEND95=0,0;MATEID=201157_1;EVENT=201157;SECONDARY;SU=12;PE=0;SR=12;ALG=PROD;AF=5.94e-05;NSAMP=1;MSQ=284.8;AN=16834;AC=1;NS=8438;AC_Hom=0;AC_Het=1;AC_Hemi=0;MAF=5.92557e-05;HWE=1;NFAM=1
5	41471864	41471954	5	41472000	41472079	201158	5712.9	+	-	BND	LOW	201158_1	N	N[5:41472041[	201158_2	N	]5:41471906]N	SVTYPE=BND;POS=41471906;STRANDS=+-:16;CIPOS=-42,48;CIEND=-40,39;CIPOS95=0,0;CIEND95=0,0;MATEID=201158_2;EVENT=201158;SU=16;PE=0;SR=16;ALG=PROD;AF=0.0199;NSAMP=335;MSQ=14.72;AN=16832;AC=335;NS=8437;AC_Hom=0;AC_Het=335;AC_Hemi=0;MAF=0.019853;HWE=0.0823933;NFAM=331	SVTYPE=BND;POS=41472041;STRANDS=+-:16;CIPOS=-40,39;CIEND=-42,48;CIPOS95=0,0;CIEND95=0,0;MATEID=201158_1;EVENT=201158;SECONDARY;SU=16;PE=0;SR=16;ALG=PROD;AF=0.0199;NSAMP=335;MSQ=14.72;AN=16832;AC=335;NS=8437;AC_Hom=0;AC_Het=335;AC_Hemi=0;MAF=0.019853;HWE=0.0823933;NFAM=331
5	41509655	41509672	5	41509999	41510016	201159	4.72	+	-	BND	LOW	201159_1	N	N[5:41510009[	201159_2	N	]5:41509664]N	SVTYPE=BND;POS=41509664;STRANDS=+-:4;CIPOS=-9,8;CIEND=-9,8;CIPOS95=0,0;CIEND95=0,0;MATEID=201159_2;EVENT=201159;SU=4;PE=0;SR=4;ALG=PROD;AF=5.94e-05;NSAMP=1;MSQ=4.64;AN=16834;AC=1;NS=8438;AC_Hom=0;AC_Het=1;AC_Hemi=0;MAF=5.92557e-05;HWE=1;NFAM=1	SVTYPE=BND;POS=41510009;STRANDS=+-:4;CIPOS=-9,8;CIEND=-9,8;CIPOS95=0,0;CIEND95=0,0;MATEID=201159_1;EVENT=201159;SECONDARY;SU=4;PE=0;SR=4;ALG=PROD;AF=5.94e-05;NSAMP=1;MSQ=4.64;AN=16834;AC=1;NS=8438;AC_Hom=0;AC_Het=1;AC_Hemi=0;MAF=5.92557e-05;HWE=1;NFAM=1
5	41524375	41524432	5	41524523	41524580	201160	656.34	+	-	DEL	PASS	201160	N	<DEL>	.	.	.	SVTYPE=DEL;POS=41524404;SVLEN=-148;END=41524552;STRANDS=+-:14;CIPOS=-29,28;CIEND=-29,28;CIPOS95=0,0;CIEND95=0,0;SU=14;PE=0;SR=14;ALG=PROD;AF=0.0001188;NSAMP=2;MSQ=328.06;AN=16834;AC=2;NS=8438;AC_Hom=0;AC_Het=2;AC_Hemi=0;MAF=0.000118511;HWE=1;NFAM=2	.
5	41554334	41554336	5	41557045	41557048	279710	416.79	-	+	DUP	PASS	279710	N	<DUP>	.	.	.	SVTYPE=DUP;POS=41554336;SVLEN=2711;END=41557047;STRANDS=-+:38;CIPOS=-2,0;CIEND=-2,1;CIPOS95=0,0;CIEND95=0,0;SU=38;PE=22;SR=16;ALG=PROD;AF=5.94e-05;NSAMP=1;MSQ=416.34;AN=16834;AC=1;NS=8438;AC_Hom=0;AC_Het=1;AC_Hemi=0;MAF=5.92557e-05;HWE=1;NFAM=1	.
5	41571406	41571426	5	41571473	41571493	201161	233.74	+	-	DEL	PASS	201161	N	<DEL>	.	.	.	SVTYPE=DEL;POS=41571416;SVLEN=-67;END=41571483;STRANDS=+-:5;CIPOS=-10,10;CIEND=-10,10;CIPOS95=0,0;CIEND95=0,0;SU=5;PE=0;SR=5;ALG=PROD;AF=0.0001188;NSAMP=2;MSQ=116.86;AN=16834;AC=2;NS=8438;AC_Hom=0;AC_Het=2;AC_Hemi=0;MAF=0.000118511;HWE=1;NFAM=2	.
5	41572532	41572551	5	41578845	41578862	279711	249.54	-	+	DUP	PASS	279711	N	<DUP>	.	.	.	SVTYPE=DUP;POS=41572542;SVLEN=6310;END=41578852;STRANDS=-+:23;CIPOS=-10,9;CIEND=-7,10;CIPOS95=0,0;CIEND95=0,0;SU=23;PE=17;SR=6;ALG=PROD;AF=0.0001188;NSAMP=1;MSQ=248.82;AN=16834;AC=2;NS=8438;AC_Hom=2;AC_Het=0;AC_Hemi=0;MAF=0.000118511;HWE=5.92593e-05;NFAM=1	.
5	41582876	41582885	5	41585755	41585775	201162	476.61	+	-	DEL	PASS	201162	N	<DEL>	.	.	.	SVTYPE=DEL;POS=41582880;SVLEN=-2885;END=41585765;STRANDS=+-:18;CIPOS=-4,5;CIEND=-10,10;CIPOS95=0,0;CIEND95=0,0;SU=18;PE=13;SR=5;ALG=PROD;AF=5.94e-05;NSAMP=1;MSQ=476.61;AN=16834;AC=1;NS=8438;AC_Hom=0;AC_Het=1;AC_Hemi=0;MAF=5.92557e-05;HWE=1;NFAM=1	.
5	41585681	41585724	5	41596402	41596446	201163	12381.1	+	-	DEL	PASS	201163	N	<DEL>	.	.	.	SVTYPE=DEL;POS=41585703;SVLEN=-10722;END=41596425;STRANDS=+-:505;CIPOS=-22,21;CIEND=-23,21;CIPOS95=0,0;CIEND95=0,0;SU=505;PE=306;SR=199;ALG=PROD;AF=0.001426;NSAMP=23;MSQ=538.31;AN=16834;AC=24;NS=8438;AC_Hom=2;AC_Het=22;AC_Hemi=0;MAF=0.00142214;HWE=0.016244;NFAM=23	.
5	41588292	41588297	5	41588563	41588568	201164	11912.0	+	-	BND	PASS	201164_1	N	N[5:41588567[	201164_2	N	]5:41588295]N	SVTYPE=BND;POS=41588295;STRANDS=+-:287;CIPOS=-3,2;CIEND=-3,2;CIPOS95=0,0;CIEND95=0,0;MATEID=201164_2;EVENT=201164;SU=287;PE=46;SR=241;ALG=PROD;AF=0.002555;NSAMP=43;MSQ=277;AN=16832;AC=43;NS=8437;AC_Hom=0;AC_Het=43;AC_Hemi=0;MAF=0.0025483;HWE=1;NFAM=43	SVTYPE=BND;POS=41588567;STRANDS=+-:287;CIPOS=-3,2;CIEND=-3,2;CIPOS95=0,0;CIEND95=0,0;MATEID=201164_1;EVENT=201164;SECONDARY;SU=287;PE=46;SR=241;ALG=PROD;AF=0.002555;NSAMP=43;MSQ=277;AN=16832;AC=43;NS=8437;AC_Hom=0;AC_Het=43;AC_Hemi=0;MAF=0.0025483;HWE=1;NFAM=43
5	41596787	41596830	5	41603683	41603725	201165	2480.4	+	-	DEL	PASS	201165	N	<DEL>	.	.	.	SVTYPE=DEL;POS=41596809;SVLEN=-6896;END=41603705;STRANDS=+-:81;CIPOS=-22,21;CIEND=-22,20;CIPOS95=0,0;CIEND95=0,0;SU=81;PE=61;SR=20;ALG=PROD;AF=0.0001782;NSAMP=2;MSQ=1240.2;AN=16834;AC=3;NS=8438;AC_Hom=2;AC_Het=1;AC_Hemi=0;MAF=0.000177767;HWE=0.000177778;NFAM=2	.
5	41599450	41599450	5	41600123	41600123	201166	1.64432e+06	+	-	MEI	PASS	201166	N	<DEL:ME:LINE|L1|L1HS>	.	.	.	SVTYPE=MEI;POS=41599450;SVLEN=-673;END=41600123;STRANDS=+-:65246;CIPOS=0,0;CIEND=0,0;CIPOS95=0,0;CIEND95=0,0;SU=65246;PE=36324;SR=28922;ALG=PROD;AF=0.2029;NSAMP=2968;MSQ=552.25;AN=16832;AC=3416;NS=8437;AC_Hom=900;AC_Het=2525;AC_Hemi=0;MAF=0.202975;HWE=1.87882e-11;NFAM=2716	.
5	41602092	41602112	5	41602225	41602245	201167	1312.59	+	-	DEL	PASS	201167	N	<DEL>	.	.	.	SVTYPE=DEL;POS=41602102;SVLEN=-133;END=41602235;STRANDS=+-:51;CIPOS=-10,10;CIEND=-10,10;CIPOS95=0,0;CIEND95=0,0;SU=51;PE=0;SR=51;ALG=PROD;AF=0.0002376;NSAMP=4;MSQ=328.14;AN=16832;AC=4;NS=8437;AC_Hom=0;AC_Het=4;AC_Hemi=0;MAF=0.000237051;HWE=1;NFAM=4	.
5	41604003	41604003	5	41604312	41604312	201168	1.41496e+06	+	-	MEI	PASS	201168	N	<DEL:ME:SINE|Alu|AluYb8>	.	.	.	SVTYPE=MEI;POS=41604003;SVLEN=-309;END=41604312;STRANDS=+-:35221;CIPOS=0,0;CIEND=0,0;CIPOS95=0,0;CIEND95=0,0;SU=35221;PE=8268;SR=26953;ALG=PROD;AF=0.2028;NSAMP=2966;MSQ=475.26;AN=16834;AC=3414;NS=8438;AC_Hom=900;AC_Het=2523;AC_Hemi=0;MAF=0.202832;HWE=1.45692e-11;NFAM=2714	.
5	41619218	41619220	5	41619319	41619321	201169	16864.2	+	-	BND	LOW	201169_1	N	N[5:41619321[	201169_2	N	]5:41619219]N	SVTYPE=BND;POS=41619219;STRANDS=+-:687;CIPOS=-1,1;CIEND=-1,1;CIPOS95=0,0;CIEND95=0,0;MATEID=201169_2;EVENT=201169;SU=687;PE=4;SR=683;ALG=PROD;AF=0.005168;NSAMP=87;MSQ=193.84;AN=16834;AC=87;NS=8438;AC_Hom=0;AC_Het=87;AC_Hemi=0;MAF=0.00515525;HWE=1;NFAM=87	SVTYPE=BND;POS=41619321;STRANDS=+-:687;CIPOS=-1,1;CIEND=-1,1;CIPOS95=0,0;CIEND95=0,0;MATEID=201169_1;EVENT=201169;SECONDARY;SU=687;PE=4;SR=683;ALG=PROD;AF=0.005168;NSAMP=87;MSQ=193.84;AN=16834;AC=87;NS=8438;AC_Hom=0;AC_Het=87;AC_Hemi=0;MAF=0.00515525;HWE=1;NFAM=87
5	41635607	41635612	5	41636204	41636208	201170	7739.01	+	-	BND	PASS	201170_1	N	N[5:41636208[	201170_2	N	]5:41635610]N	SVTYPE=BND;POS=41635610;STRANDS=+-:334;CIPOS=-3,2;CIEND=-3,1;CIPOS95=0,0;CIEND95=0,0;MATEID=201170_2;EVENT=201170;SU=334;PE=207;SR=127;ALG=PROD;AF=0.001069;NSAMP=18;MSQ=429.95;AN=16834;AC=18;NS=8438;AC_Hom=0;AC_Het=18;AC_Hemi=0;MAF=0.0010666;HWE=1;NFAM=18	SVTYPE=BND;POS=41636208;STRANDS=+-:334;CIPOS=-3,1;CIEND=-3,2;CIPOS95=0,0;CIEND95=0,0;MATEID=201170_1;EVENT=201170;SECONDARY;SU=334;PE=207;SR=127;ALG=PROD;AF=0.001069;NSAMP=18;MSQ=429.95;AN=16834;AC=18;NS=8438;AC_Hom=0;AC_Het=18;AC_Hemi=0;MAF=0.0010666;HWE=1;NFAM=18
5	41644943	41644950	5	41645096	41645103	201171	199.15	+	-	BND	LOW	201171_1	N	N[5:41645101[	201171_2	N	]5:41644947]N	SVTYPE=BND;POS=41644947;STRANDS=+-:9;CIPOS=-4,3;CIEND=-4,3;CIPOS95=0,0;CIEND95=0,0;MATEID=201171_2;EVENT=201171;SU=9;PE=0;SR=9;ALG=PROD;AF=0.0001782;NSAMP=3;MSQ=66.04;AN=16834;AC=3;NS=8438;AC_Hom=0;AC_Het=3;AC_Hemi=0;MAF=0.000177767;HWE=1;NFAM=3	SVTYPE=BND;POS=41645101;STRANDS=+-:9;CIPOS=-4,3;CIEND=-4,3;CIPOS95=0,0;CIEND95=0,0;MATEID=201171_1;EVENT=201171;SECONDARY;SU=9;PE=0;SR=9;ALG=PROD;AF=0.0001782;NSAMP=3;MSQ=66.04;AN=16834;AC=3;NS=8438;AC_Hom=0;AC_Het=3;AC_Hemi=0;MAF=0.000177767;HWE=1;NFAM=3
5	41662404	41662450	5	41665197	41665242	201172	1508.38	+	-	DEL	PASS	201172	N	<DEL>	.	.	.	SVTYPE=DEL;POS=41662427;SVLEN=-2794;END=41665221;STRANDS=+-:52;CIPOS=-23,23;CIEND=-24,21;CIPOS95=0,0;CIEND95=0,0;SU=52;PE=36;SR=16;ALG=PROD;AF=0.0001782;NSAMP=3;MSQ=502.57;AN=16834;AC=3;NS=8438;AC_Hom=0;AC_Het=3;AC_Hemi=0;MAF=0.000177767;HWE=1;NFAM=2	.
5	41686490	41686546	5	41690267	41690324	279712	157.11	-	+	BND	LOW	279712_1	N	]5:41690296]N	279712_2	N	N[5:41686518[	SVTYPE=BND;POS=41686518;STRANDS=-+:9;CIPOS=-27,29;CIEND=-29,28;CIPOS95=0,0;CIEND95=0,0;MATEID=279712_2;EVENT=279712;SU=9;PE=0;SR=9;ALG=PROD;AF=0.0001782;NSAMP=3;MSQ=52.09;AN=16834;AC=3;NS=8438;AC_Hom=0;AC_Het=3;AC_Hemi=0;MAF=0.000177767;HWE=1;NFAM=3	SVTYPE=BND;POS=41690296;STRANDS=-+:9;CIPOS=-29,28;CIEND=-27,29;CIPOS95=0,0;CIEND95=0,0;MATEID=279712_1;EVENT=279712;SECONDARY;SU=9;PE=0;SR=9;ALG=PROD;AF=0.0001782;NSAMP=3;MSQ=52.09;AN=16834;AC=3;NS=8438;AC_Hom=0;AC_Het=3;AC_Hemi=0;MAF=0.000177767;HWE=1;NFAM=3
5	41686494	41686511	5	41690247	41690263	201173	233.38	+	-	BND	LOW	201173_1	N	N[5:41690254[	201173_2	N	]5:41686503]N	SVTYPE=BND;POS=41686503;STRANDS=+-:4;IMPRECISE;CIPOS=-9,8;CIEND=-6,10;CIPOS95=0,0;CIEND95=0,1;MATEID=201173_2;EVENT=201173;SU=4;PE=0;SR=4;ALG=PROD;AF=0.0001782;NSAMP=3;MSQ=77.79;AN=16834;AC=3;NS=8438;AC_Hom=0;AC_Het=3;AC_Hemi=0;MAF=0.000177767;HWE=1;NFAM=3	SVTYPE=BND;POS=41690254;STRANDS=+-:4;IMPRECISE;CIPOS=-6,10;CIEND=-9,8;CIPOS95=0,1;CIEND95=0,0;MATEID=201173_1;EVENT=201173;SECONDARY;SU=4;PE=0;SR=4;ALG=PROD;AF=0.0001782;NSAMP=3;MSQ=77.79;AN=16834;AC=3;NS=8438;AC_Hom=0;AC_Het=3;AC_Hemi=0;MAF=0.000177767;HWE=1;NFAM=3
5	41734682	41734689	5	41735936	41735956	201174	419.62	+	-	DEL	PASS	201174	N	<DEL>	.	.	.	SVTYPE=DEL;POS=41734686;SVLEN=-1260;END=41735946;STRANDS=+-:18;CIPOS=-4,3;CIEND=-10,10;CIPOS95=0,0;CIEND95=0,0;SU=18;PE=10;SR=8;ALG=PROD;AF=5.94e-05;NSAMP=1;MSQ=419.62;AN=16834;AC=1;NS=8438;AC_Hom=0;AC_Het=1;AC_Hemi=0;MAF=5.92557e-05;HWE=1;NFAM=1	.
5	41745770	41745980	5	41746404	41746724	201175	2753.46	+	-	BND	PASS	201175_1	N	N[5:41746715[	201175_2	N	]5:41745800]N	SVTYPE=BND;POS=41745800;STRANDS=+-:21;IMPRECISE;CIPOS=-30,180;CIEND=-310,10;CIPOS95=-30,38;CIEND95=-68,10;MATEID=201175_2;EVENT=201175;SU=21;PE=21;SR=0;ALG=PROD;AF=0.0006534;NSAMP=11;MSQ=250.31;AN=16834;AC=11;NS=8438;AC_Hom=0;AC_Het=11;AC_Hemi=0;MAF=0.000651813;HWE=1;NFAM=10	SVTYPE=BND;POS=41746715;STRANDS=+-:21;IMPRECISE;CIPOS=-310,10;CIEND=-30,180;CIPOS95=-68,10;CIEND95=-30,38;MATEID=201175_1;EVENT=201175;SECONDARY;SU=21;PE=21;SR=0;ALG=PROD;AF=0.0006534;NSAMP=11;MSQ=250.31;AN=16834;AC=11;NS=8438;AC_Hom=0;AC_Het=11;AC_Hemi=0;MAF=0.000651813;HWE=1;NFAM=10
5	41754865	41754875	5	41757763	41757772	201176	4327.95	+	-	BND	PASS	201176_1	N	N[5:41757770[	201176_2	N	]5:41754871]N	SVTYPE=BND;POS=41754871;STRANDS=+-:193;CIPOS=-6,4;CIEND=-6,3;CIPOS95=0,0;CIEND95=0,0;MATEID=201176_2;EVENT=201176;SU=193;PE=123;SR=70;ALG=PROD;AF=0.0006534;NSAMP=11;MSQ=393.45;AN=16834;AC=11;NS=8438;AC_Hom=0;AC_Het=11;AC_Hemi=0;MAF=0.000651813;HWE=1;NFAM=10	SVTYPE=BND;POS=41757770;STRANDS=+-:193;CIPOS=-6,3;CIEND=-6,4;CIPOS95=0,0;CIEND95=0,0;MATEID=201176_1;EVENT=201176;SECONDARY;SU=193;PE=123;SR=70;ALG=PROD;AF=0.0006534;NSAMP=11;MSQ=393.45;AN=16834;AC=11;NS=8438;AC_Hom=0;AC_Het=11;AC_Hemi=0;MAF=0.000651813;HWE=1;NFAM=10
5	41773954	41773959	5	41774029	41774034	201177	284.84	+	-	BND	PASS	201177_1	N	N[5:41774033[	201177_2	N	]5:41773957]N	SVTYPE=BND;POS=41773957;STRANDS=+-:11;CIPOS=-3,2;CIEND=-3,2;CIPOS95=0,0;CIEND95=0,0;MATEID=201177_2;EVENT=201177;SU=11;PE=0;SR=11;ALG=PROD;AF=5.94e-05;NSAMP=1;MSQ=284.8;AN=16834;AC=1;NS=8438;AC_Hom=0;AC_Het=1;AC_Hemi=0;MAF=5.92557e-05;HWE=1;NFAM=1	SVTYPE=BND;POS=41774033;STRANDS=+-:11;CIPOS=-3,2;CIEND=-3,2;CIPOS95=0,0;CIEND95=0,0;MATEID=201177_1;EVENT=201177;SECONDARY;SU=11;PE=0;SR=11;ALG=PROD;AF=5.94e-05;NSAMP=1;MSQ=284.8;AN=16834;AC=1;NS=8438;AC_Hom=0;AC_Het=1;AC_Hemi=0;MAF=5.92557e-05;HWE=1;NFAM=1
5	41781242	41781255	5	41787571	41787591	201178	272.65	+	-	DEL	PASS	201178	N	<DEL>	.	.	.	SVTYPE=DEL;POS=41781248;SVLEN=-6333;END=41787581;STRANDS=+-:12;CIPOS=-6,7;CIEND=-10,10;CIPOS95=0,0;CIEND95=0,0;SU=12;PE=8;SR=4;ALG=PROD;AF=5.94e-05;NSAMP=1;MSQ=272.65;AN=16834;AC=1;NS=8438;AC_Hom=0;AC_Het=1;AC_Hemi=0;MAF=5.92557e-05;HWE=1;NFAM=1	.
5	41859957	41859974	X	55289170	55289187	58163	2289.36	-	+	BND	LOW	58163_1	N	]X:55289179]N	58163_2	N	N[5:41859967[	SVTYPE=BND;POS=41859967;STRANDS=-+:4;CIPOS=-9,8;CIEND=-9,8;CIPOS95=0,0;CIEND95=0,0;MATEID=58163_2;EVENT=58163;SU=4;PE=0;SR=4;ALG=PROD;AF=0.006594;NSAMP=111;MSQ=19.28;AN=16834;AC=111;NS=8438;AC_Hom=0;AC_Het=113;AC_Hemi=0;MAF=0.0066959;HWE=1;NFAM=110	SVTYPE=BND;POS=55289179;STRANDS=-+:4;CIPOS=-9,8;CIEND=-9,8;CIPOS95=0,0;CIEND95=0,0;MATEID=58163_1;EVENT=58163;SECONDARY;SU=4;PE=0;SR=4;ALG=PROD;AF=0.006594;NSAMP=111;MSQ=19.28;AN=16834;AC=111;NS=8438;AC_Hom=0;AC_Het=113;AC_Hemi=0;MAF=0.0066959;HWE=1;NFAM=110
5	41859961	41859977	21	23609613	23609630	56041	1863.67	-	-	BND	LOW	56041_1	N	[21:23609623[N	56041_2	N	[5:41859971[N	SVTYPE=BND;POS=41859971;STRANDS=--:73,++:4;CIPOS=-9,7;CIEND=-9,8;CIPOS95=0,0;CIEND95=0,0;MATEID=56041_2;EVENT=56041;SU=77;PE=0;SR=77;ALG=PROD;AF=0.006356;NSAMP=102;MSQ=17.12;AN=16834;AC=107;NS=8438;AC_Hom=10;AC_Het=97;AC_Hemi=0;MAF=0.00634036;HWE=1.92945e-05;NFAM=101	SVTYPE=BND;POS=23609623;STRANDS=--:73,++:4;CIPOS=-9,8;CIEND=-9,7;CIPOS95=0,0;CIEND95=0,0;MATEID=56041_1;EVENT=56041;SECONDARY;SU=77;PE=0;SR=77;ALG=PROD;AF=0.006356;NSAMP=102;MSQ=17.12;AN=16834;AC=107;NS=8438;AC_Hom=10;AC_Het=97;AC_Hemi=0;MAF=0.00634036;HWE=1.92945e-05;NFAM=101
5	41887416	41887435	5	41888022	41888029	201179	311.66	+	-	DEL	PASS	201179	N	<DEL>	.	.	.	SVTYPE=DEL;POS=41887425;SVLEN=-602;END=41888027;STRANDS=+-:13;CIPOS=-9,10;CIEND=-5,2;CIPOS95=0,0;CIEND95=0,0;SU=13;PE=6;SR=7;ALG=PROD;AF=5.94e-05;NSAMP=1;MSQ=311.66;AN=16834;AC=1;NS=8438;AC_Hom=0;AC_Het=1;AC_Hemi=0;MAF=5.92557e-05;HWE=1;NFAM=1	.
5	41901311	41901405	5	41901620	41901706	201180	2159.46	+	-	MEI	PASS	201180	N	<DEL:ME:SINE|Alu|AluYa5>	.	.	.	SVTYPE=MEI;POS=41901359;SVLEN=-305;END=41901664;STRANDS=+-:50;CIPOS=-48,46;CIEND=-44,42;CIPOS95=0,0;CIEND95=0,0;SU=50;PE=10;SR=40;ALG=PROD;AF=0.0004158;NSAMP=7;MSQ=307.65;AN=16834;AC=7;NS=8438;AC_Hom=0;AC_Het=7;AC_Hemi=0;MAF=0.00041479;HWE=1;NFAM=7	.
5	41901921	41901921	5	41903716	41903716	201181	182585.0	+	-	DEL	PASS	201181	N	<DEL>	.	.	.	SVTYPE=DEL;POS=41901921;SVLEN=-1795;END=41903716;STRANDS=+-:7925;CIPOS=0,0;CIEND=0,0;CIPOS95=0,0;CIEND95=0,0;SU=7925;PE=4353;SR=3572;ALG=PROD;AF=0.02566;NSAMP=411;MSQ=444.25;AN=16834;AC=432;NS=8438;AC_Hom=42;AC_Het=390;AC_Hemi=0;MAF=0.0255985;HWE=1.27114e-07;NFAM=401	.
5	41931796	41931807	5	41931946	41931957	201182	142.48	+	-	BND	LOW	201182_1	N	N[5:41931953[	201182_2	N	]5:41931802]N	SVTYPE=BND;POS=41931802;STRANDS=+-:6;CIPOS=-6,5;CIEND=-6,5;CIPOS95=0,0;CIEND95=0,0;MATEID=201182_2;EVENT=201182;SU=6;PE=0;SR=6;ALG=PROD;AF=0.0001188;NSAMP=2;MSQ=71.23;AN=16834;AC=2;NS=8438;AC_Hom=0;AC_Het=2;AC_Hemi=0;MAF=0.000118511;HWE=1;NFAM=2	SVTYPE=BND;POS=41931953;STRANDS=+-:6;CIPOS=-6,5;CIEND=-6,5;CIPOS95=0,0;CIEND95=0,0;MATEID=201182_1;EVENT=201182;SECONDARY;SU=6;PE=0;SR=6;ALG=PROD;AF=0.0001188;NSAMP=2;MSQ=71.23;AN=16834;AC=2;NS=8438;AC_Hom=0;AC_Het=2;AC_Hemi=0;MAF=0.000118511;HWE=1;NFAM=2
5	41953193	41953431	5	42083948	42084121	310325	12120.8	-	-	BND	LOW	310325_1	N	[5:42084112[N	310325_2	N	[5:41953422[N	SVTYPE=BND;POS=41953422;STRANDS=--:422;IMPRECISE;CIPOS=-228,10;CIEND=-163,10;CIPOS95=-13,10;CIEND95=-3,3;MATEID=310325_2;EVENT=310325;SU=422;PE=422;SR=0;ALG=PROD;AF=0.01782;NSAMP=300;MSQ=40.01;AN=16834;AC=300;NS=8438;AC_Hom=0;AC_Het=300;AC_Hemi=0;MAF=0.0177767;HWE=0.116989;NFAM=300	SVTYPE=BND;POS=42084112;STRANDS=--:422;IMPRECISE;CIPOS=-163,10;CIEND=-228,10;CIPOS95=-3,3;CIEND95=-13,10;MATEID=310325_1;EVENT=310325;SECONDARY;SU=422;PE=422;SR=0;ALG=PROD;AF=0.01782;NSAMP=300;MSQ=40.01;AN=16834;AC=300;NS=8438;AC_Hom=0;AC_Het=300;AC_Hemi=0;MAF=0.0177767;HWE=0.116989;NFAM=300
5	41953696	41953808	5	42083847	42083928	310326	49713.8	+	+	BND	LOW	310326_1	N	N]5:42083856]	310326_2	N	N]5:41953709]	SVTYPE=BND;POS=41953709;STRANDS=++:2697;IMPRECISE;CIPOS=-13,99;CIEND=-9,72;CIPOS95=-1,1;CIEND95=0,0;MATEID=310326_2;EVENT=310326;SU=2697;PE=2697;SR=0;ALG=PROD;AF=0.04105;NSAMP=691;MSQ=71.76;AN=16834;AC=691;NS=8438;AC_Hom=0;AC_Het=691;AC_Hemi=0;MAF=0.0409457;HWE=9.37915e-07;NFAM=687	SVTYPE=BND;POS=42083856;STRANDS=++:2697;IMPRECISE;CIPOS=-9,72;CIEND=-13,99;CIPOS95=0,0;CIEND95=-1,1;MATEID=310326_1;EVENT=310326;SECONDARY;SU=2697;PE=2697;SR=0;ALG=PROD;AF=0.04105;NSAMP=691;MSQ=71.76;AN=16834;AC=691;NS=8438;AC_Hom=0;AC_Het=691;AC_Hemi=0;MAF=0.0409457;HWE=9.37915e-07;NFAM=687
5	41961036	41961041	5	41961104	41961109	201183	5198.0	+	-	BND	LOW	201183_1	N	N[5:41961106[	201183_2	N	]5:41961039]N	SVTYPE=BND;POS=41961039;STRANDS=+-:208;CIPOS=-3,2;CIEND=-1,4;CIPOS95=0,0;CIEND95=0,0;MATEID=201183_2;EVENT=201183;SU=208;PE=1;SR=207;ALG=PROD;AF=0.001366;NSAMP=23;MSQ=225.99;AN=16834;AC=23;NS=8438;AC_Hom=0;AC_Het=23;AC_Hemi=0;MAF=0.00136288;HWE=1;NFAM=23	SVTYPE=BND;POS=41961106;STRANDS=+-:208;CIPOS=-1,4;CIEND=-3,2;CIPOS95=0,0;CIEND95=0,0;MATEID=201183_1;EVENT=201183;SECONDARY;SU=208;PE=1;SR=207;ALG=PROD;AF=0.001366;NSAMP=23;MSQ=225.99;AN=16834;AC=23;NS=8438;AC_Hom=0;AC_Het=23;AC_Hemi=0;MAF=0.00136288;HWE=1;NFAM=23
5	41965215	41965573	5	41970890	41971317	201184	531.71	+	-	DEL	PASS	201184	N	<DEL>	.	.	.	SVTYPE=DEL;POS=41965225;SVLEN=-6083;END=41971308;STRANDS=+-:4;IMPRECISE;CIPOS=-10,348;CIEND=-418,9;CIPOS95=-1,103;CIEND95=-150,0;SU=4;PE=4;SR=0;ALG=PROD;AF=0.0003564;NSAMP=6;MSQ=88.48;AN=16834;AC=6;NS=8438;AC_Hom=0;AC_Het=6;AC_Hemi=0;MAF=0.000355534;HWE=1;NFAM=6	.
5	41999014	41999597	12	13504656	13505025	53714	901.66	-	+	BND	LOW	53714_1	N	]12:13504686]N	53714_2	N	N[5:41999568[	SVTYPE=BND;POS=41999568;STRANDS=-+:8;IMPRECISE;CIPOS=-553,30;CIEND=-30,339;CIPOS95=-144,30;CIEND95=-30,47;MATEID=53714_2;EVENT=53714;SU=8;PE=8;SR=0;ALG=PROD;AF=0.002495;NSAMP=41;MSQ=20.75;AN=16834;AC=42;NS=8438;AC_Hom=2;AC_Het=40;AC_Hemi=0;MAF=0.00248874;HWE=0.0498591;NFAM=41	SVTYPE=BND;POS=13504686;STRANDS=-+:8;IMPRECISE;CIPOS=-30,339;CIEND=-553,30;CIPOS95=-30,47;CIEND95=-144,30;MATEID=53714_1;EVENT=53714;SECONDARY;SU=8;PE=8;SR=0;ALG=PROD;AF=0.002495;NSAMP=41;MSQ=20.75;AN=16834;AC=42;NS=8438;AC_Hom=2;AC_Het=40;AC_Hemi=0;MAF=0.00248874;HWE=0.0498591;NFAM=41
5	41999115	41999131	5	41999163	41999180	201185	745.6	+	-	BND	LOW	201185_1	N	N[5:41999173[	201185_2	N	]5:41999123]N	SVTYPE=BND;POS=41999123;STRANDS=+-:41;CIPOS=-8,8;CIEND=-9,8;CIPOS95=0,0;CIEND95=0,0;MATEID=201185_2;EVENT=201185;SU=41;PE=0;SR=41;ALG=PROD;AF=0.002614;NSAMP=44;MSQ=15.54;AN=16834;AC=44;NS=8438;AC_Hom=0;AC_Het=44;AC_Hemi=0;MAF=0.00260725;HWE=1;NFAM=44	SVTYPE=BND;POS=41999173;STRANDS=+-:41;CIPOS=-9,8;CIEND=-8,8;CIPOS95=0,0;CIEND95=0,0;MATEID=201185_1;EVENT=201185;SECONDARY;SU=41;PE=0;SR=41;ALG=PROD;AF=0.002614;NSAMP=44;MSQ=15.54;AN=16834;AC=44;NS=8438;AC_Hom=0;AC_Het=44;AC_Hemi=0;MAF=0.00260725;HWE=1;NFAM=44
5	42012760	42012778	5	42014523	42014536	201186	467.46	+	-	DEL	PASS	201186	N	<DEL>	.	.	.	SVTYPE=DEL;POS=42012768;SVLEN=-1764;END=42014532;STRANDS=+-:20;CIPOS=-8,10;CIEND=-9,4;CIPOS95=0,0;CIEND95=0,0;SU=20;PE=16;SR=4;ALG=PROD;AF=5.94e-05;NSAMP=1;MSQ=467.46;AN=16834;AC=1;NS=8438;AC_Hom=0;AC_Het=1;AC_Hemi=0;MAF=5.92557e-05;HWE=1;NFAM=1	.
5	42034651	42034668	5	42037212	42037226	201187	284.67	+	-	DEL	PASS	201187	N	<DEL>	.	.	.	SVTYPE=DEL;POS=42034658;SVLEN=-2564;END=42037222;STRANDS=+-:8;IMPRECISE;CIPOS=-7,10;CIEND=-10,4;CIPOS95=-1,2;CIEND95=-2,0;SU=8;PE=6;SR=2;ALG=PROD;AF=5.94e-05;NSAMP=1;MSQ=284.67;AN=16834;AC=1;NS=8438;AC_Hom=0;AC_Het=1;AC_Hemi=0;MAF=5.92557e-05;HWE=1;NFAM=1	.
5	42056711	42056718	5	42056952	42056972	279713	227.51	-	+	DUP	PASS	279713	N	<DUP>	.	.	.	SVTYPE=DUP;POS=42056715;SVLEN=247;END=42056962;STRANDS=-+:9;CIPOS=-4,3;CIEND=-10,10;CIPOS95=0,0;CIEND95=0,0;SU=9;PE=1;SR=8;ALG=PROD;AF=0.0001188;NSAMP=2;MSQ=112.44;AN=16834;AC=2;NS=8438;AC_Hom=0;AC_Het=2;AC_Hemi=0;MAF=0.000118511;HWE=1;NFAM=2	.
5	42069262	42069311	X	130164555	130164612	58379	227.03	-	-	BND	LOW	58379_1	N	[X:130164585[N	58379_2	N	[5:42069284[N	SVTYPE=BND;POS=42069284;STRANDS=--:8;CIPOS=-21,28;CIEND=-29,28;CIPOS95=0,0;CIEND95=0,0;MATEID=58379_2;EVENT=58379;SU=8;PE=0;SR=8;ALG=PROD;AF=0.0007722;NSAMP=13;MSQ=16.67;AN=16834;AC=13;NS=8438;AC_Hom=0;AC_Het=13;AC_Hemi=0;MAF=0.000770325;HWE=1;NFAM=13	SVTYPE=BND;POS=130164585;STRANDS=--:8;CIPOS=-29,28;CIEND=-21,28;CIPOS95=0,0;CIEND95=0,0;MATEID=58379_1;EVENT=58379;SECONDARY;SU=8;PE=0;SR=8;ALG=PROD;AF=0.0007722;NSAMP=13;MSQ=16.67;AN=16834;AC=13;NS=8438;AC_Hom=0;AC_Het=13;AC_Hemi=0;MAF=0.000770325;HWE=1;NFAM=13
5	42070391	42070451	5	42104036	42104094	279714	497.4	-	+	DUP	PASS	279714	N	<DUP>	.	.	.	SVTYPE=DUP;POS=42070421;SVLEN=33643;END=42104064;STRANDS=-+:44;CIPOS=-30,30;CIEND=-28,30;CIPOS95=0,0;CIEND95=0,0;SU=44;PE=29;SR=15;ALG=PROD;AF=0.0001782;NSAMP=3;MSQ=165.63;AN=16834;AC=3;NS=8438;AC_Hom=0;AC_Het=3;AC_Hemi=0;MAF=0.000177767;HWE=1;NFAM=3	.
5	42076797	42076817	5	42076909	42076929	201188	254.81	+	-	DEL	PASS	201188	N	<DEL>	.	.	.	SVTYPE=DEL;POS=42076807;SVLEN=-112;END=42076919;STRANDS=+-:8;CIPOS=-10,10;CIEND=-10,10;CIPOS95=0,0;CIEND95=0,0;SU=8;PE=0;SR=8;ALG=PROD;AF=5.94e-05;NSAMP=1;MSQ=254.8;AN=16834;AC=1;NS=8438;AC_Hom=0;AC_Het=1;AC_Hemi=0;MAF=5.92557e-05;HWE=1;NFAM=1	.
5	42080155	42080448	5	94546124	94546351	310327	2610.74	-	-	BND	LOW	310327_1	N	[5:94546315[N	310327_2	N	[5:42080439[N	SVTYPE=BND;POS=42080439;STRANDS=--:88;IMPRECISE;CIPOS=-283,10;CIEND=-190,37;CIPOS95=-39,10;CIEND95=-20,20;MATEID=310327_2;EVENT=310327;SU=88;PE=88;SR=0;ALG=PROD;AF=0.006119;NSAMP=103;MSQ=24.37;AN=16834;AC=103;NS=8438;AC_Hom=0;AC_Het=103;AC_Hemi=0;MAF=0.00610334;HWE=1;NFAM=103	SVTYPE=BND;POS=94546315;STRANDS=--:88;IMPRECISE;CIPOS=-190,37;CIEND=-283,10;CIPOS95=-20,20;CIEND95=-39,10;MATEID=310327_1;EVENT=310327;SECONDARY;SU=88;PE=88;SR=0;ALG=PROD;AF=0.006119;NSAMP=103;MSQ=24.37;AN=16834;AC=103;NS=8438;AC_Hom=0;AC_Het=103;AC_Hemi=0;MAF=0.00610334;HWE=1;NFAM=103
5	42085922	42086326	X	123045090	123045337	58354	173.83	+	-	BND	LOW	58354_1	N	N[X:123045328[	58354_2	N	]5:42085932]N	SVTYPE=BND;POS=42085932;STRANDS=+-:9;IMPRECISE;CIPOS=-10,394;CIEND=-237,10;CIPOS95=0,100;CIEND95=-74,1;MATEID=58354_2;EVENT=58354;SU=9;PE=9;SR=0;ALG=PROD;AF=5.94e-05;NSAMP=1;MSQ=173.83;AN=16834;AC=1;NS=8438;AC_Hom=0;AC_Het=1;AC_Hemi=0;MAF=5.92557e-05;HWE=1;NFAM=1	SVTYPE=BND;POS=123045328;STRANDS=+-:9;IMPRECISE;CIPOS=-237,10;CIEND=-10,394;CIPOS95=-74,1;CIEND95=0,100;MATEID=58354_1;EVENT=58354;SECONDARY;SU=9;PE=9;SR=0;ALG=PROD;AF=5.94e-05;NSAMP=1;MSQ=173.83;AN=16834;AC=1;NS=8438;AC_Hom=0;AC_Het=1;AC_Hemi=0;MAF=5.92557e-05;HWE=1;NFAM=1
5	42089587	42089894	10	93879485	93880000	53004	527.01	+	-	BND	LOW	53004_1	N	N[10:93879974[	53004_2	N	]5:42089617]N	SVTYPE=BND;POS=42089617;STRANDS=+-:13;IMPRECISE;CIPOS=-30,277;CIEND=-488,27;CIPOS95=-30,43;CIEND95=-129,27;MATEID=53004_2;EVENT=53004;SU=13;PE=13;SR=0;ALG=PROD;AF=0.001247;NSAMP=21;MSQ=23.1;AN=16834;AC=21;NS=8438;AC_Hom=0;AC_Het=21;AC_Hemi=0;MAF=0.00124437;HWE=1;NFAM=21	SVTYPE=BND;POS=93879974;STRANDS=+-:13;IMPRECISE;CIPOS=-488,27;CIEND=-30,277;CIPOS95=-129,27;CIEND95=-30,43;MATEID=53004_1;EVENT=53004;SECONDARY;SU=13;PE=13;SR=0;ALG=PROD;AF=0.001247;NSAMP=21;MSQ=23.1;AN=16834;AC=21;NS=8438;AC_Hom=0;AC_Het=21;AC_Hemi=0;MAF=0.00124437;HWE=1;NFAM=21
5	42089625	42089642	5	130836828	130836845	201189	964818.0	+	-	BND	LOW	201189_1	N	N[5:130836838[	201189_2	N	]5:42089634]N	SVTYPE=BND;POS=42089634;STRANDS=+-:4;CIPOS=-9,8;CIEND=-9,8;CIPOS95=0,0;CIEND95=0,0;MATEID=201189_2;EVENT=201189;SU=4;PE=0;SR=4;ALG=PROD;AF=0.4874;NSAMP=8205;MSQ=117.19;AN=16834;AC=8205;NS=8438;AC_Hom=0;AC_Het=8226;AC_Hemi=0;MAF=0.487438;HWE=0;NFAM=7202	SVTYPE=BND;POS=130836838;STRANDS=+-:4;CIPOS=-9,8;CIEND=-9,8;CIPOS95=0,0;CIEND95=0,0;MATEID=201189_1;EVENT=201189;SECONDARY;SU=4;PE=0;SR=4;ALG=PROD;AF=0.4874;NSAMP=8205;MSQ=117.19;AN=16834;AC=8205;NS=8438;AC_Hom=0;AC_Het=8226;AC_Hemi=0;MAF=0.487438;HWE=0;NFAM=7202
5	42092172	42092172	5	42095997	42095997	201190	89401.6	+	-	DEL	PASS	201190	N	<DEL>	.	.	.	SVTYPE=DEL;POS=42092172;SVLEN=-3825;END=42095997;STRANDS=+-:3621;CIPOS=0,0;CIEND=0,0;CIPOS95=0,0;CIEND95=0,0;SU=3621;PE=2178;SR=1443;ALG=PROD;AF=0.0136;NSAMP=222;MSQ=402.71;AN=16834;AC=229;NS=8438;AC_Hom=14;AC_Het=215;AC_Hemi=0;MAF=0.0135696;HWE=0.000877926;NFAM=213	.
5	42103479	42103486	5	42103622	42103629	201191	228.75	+	-	DEL	PASS	201191	N	<DEL>	.	.	.	SVTYPE=DEL;POS=42103483;SVLEN=-143;END=42103626;STRANDS=+-:9;CIPOS=-4,3;CIEND=-4,3;CIPOS95=0,0;CIEND95=0,0;SU=9;PE=0;SR=9;ALG=PROD;AF=5.94e-05;NSAMP=1;MSQ=224.81;AN=16834;AC=1;NS=8438;AC_Hom=0;AC_Het=1;AC_Hemi=0;MAF=5.92557e-05;HWE=1;NFAM=1	.
5	42111789	42112021	5	42117684	42117776	201192	4471.29	+	-	DEL	PASS	201192	N	<DEL>	.	.	.	SVTYPE=DEL;POS=42111806;SVLEN=-5959;END=42117765;STRANDS=+-:231;IMPRECISE;CIPOS=-17,215;CIEND=-81,11;CIPOS95=-4,4;CIEND95=-2,2;SU=231;PE=231;SR=0;ALG=PROD;AF=0.001663;NSAMP=28;MSQ=159.69;AN=16834;AC=28;NS=8438;AC_Hom=0;AC_Het=28;AC_Hemi=0;MAF=0.00165916;HWE=1;NFAM=28	.
5	42148364	42148381	7	125345624	125345641	57133	8196.06	-	+	BND	LOW	57133_1	N	]7:125345633]N	57133_2	N	N[5:42148374[	SVTYPE=BND;POS=42148374;STRANDS=-+:4;CIPOS=-9,8;CIEND=-9,8;CIPOS95=0,0;CIEND95=0,0;MATEID=57133_2;EVENT=57133;SU=4;PE=0;SR=4;ALG=PROD;AF=0.01776;NSAMP=299;MSQ=26.48;AN=16834;AC=299;NS=8438;AC_Hom=0;AC_Het=300;AC_Hemi=0;MAF=0.0177767;HWE=0.116989;NFAM=291	SVTYPE=BND;POS=125345633;STRANDS=-+:4;CIPOS=-9,8;CIEND=-9,8;CIPOS95=0,0;CIEND95=0,0;MATEID=57133_1;EVENT=57133;SECONDARY;SU=4;PE=0;SR=4;ALG=PROD;AF=0.01776;NSAMP=299;MSQ=26.48;AN=16834;AC=299;NS=8438;AC_Hom=0;AC_Het=300;AC_Hemi=0;MAF=0.0177767;HWE=0.116989;NFAM=291
5	42158274	42158274	5	42158329	42158329	201193	201912.0	+	-	BND	LOW	201193_1	N	N[5:42158330[	201193_2	N	]5:42158274]N	SVTYPE=BND;POS=42158274;STRANDS=+-:6023;CIPOS=0,0;CIEND=0,0;CIPOS95=0,0;CIEND95=0,0;MATEID=201193_2;EVENT=201193;SU=6023;PE=16;SR=6007;ALG=PROD;AF=0.07045;NSAMP=1131;MSQ=177.62;AN=16834;AC=1186;NS=8438;AC_Hom=112;AC_Het=1077;AC_Hemi=0;MAF=0.0704551;HWE=0.0243261;NFAM=1015	SVTYPE=BND;POS=42158330;STRANDS=+-:6023;CIPOS=0,0;CIEND=0,0;CIPOS95=0,0;CIEND95=0,0;MATEID=201193_1;EVENT=201193;SECONDARY;SU=6023;PE=16;SR=6007;ALG=PROD;AF=0.07045;NSAMP=1131;MSQ=177.62;AN=16834;AC=1186;NS=8438;AC_Hom=112;AC_Het=1077;AC_Hemi=0;MAF=0.0704551;HWE=0.0243261;NFAM=1015
5	42165941	42165941	5	42167769	42167769	201194	5.65184e+06	+	-	MEI	PASS	201194	N	<DEL:ME:LINE|L1|L1HS>	.	.	.	SVTYPE=MEI;POS=42165941;SVLEN=-1828;END=42167769;STRANDS=+-:207439;CIPOS=0,0;CIEND=0,0;CIPOS95=0,0;CIEND95=0,0;SU=207439;PE=107983;SR=99456;ALG=PROD;AF=0.5899;NSAMP=6905;MSQ=815.79;AN=16834;AC=9930;NS=8438;AC_Hom=6066;AC_Het=3890;AC_Hemi=0;MAF=0.41005;HWE=1.55311e-05;NFAM=6067	.
5	42189241	42189296	5	42189749	42189795	201195	2496.1	+	-	DEL	PASS	201195	N	<DEL>	.	.	.	SVTYPE=DEL;POS=42189266;SVLEN=-508;END=42189774;STRANDS=+-:94;CIPOS=-25,30;CIEND=-25,21;CIPOS95=0,0;CIEND95=0,0;SU=94;PE=69;SR=25;ALG=PROD;AF=0.000297;NSAMP=5;MSQ=342.82;AN=16834;AC=5;NS=8438;AC_Hom=0;AC_Het=7;AC_Hemi=0;MAF=0.00041479;HWE=1;NFAM=5	.
5	42189743	42189803	5	42190886	42190946	279715	129.5	-	+	BND	LOW	279715_1	N	]5:42190916]N	279715_2	N	N[5:42189774[	SVTYPE=BND;POS=42189774;STRANDS=-+:10;CIPOS=-30,30;CIEND=-30,30;CIPOS95=0,0;CIEND95=0,0;MATEID=279715_2;EVENT=279715;SU=10;PE=0;SR=10;ALG=PROD;AF=0.0001188;NSAMP=2;MSQ=13.94;AN=16834;AC=2;NS=8438;AC_Hom=0;AC_Het=4;AC_Hemi=0;MAF=0.000237023;HWE=1;NFAM=2	SVTYPE=BND;POS=42190916;STRANDS=-+:10;CIPOS=-30,30;CIEND=-30,30;CIPOS95=0,0;CIEND95=0,0;MATEID=279715_1;EVENT=279715;SECONDARY;SU=10;PE=0;SR=10;ALG=PROD;AF=0.0001188;NSAMP=2;MSQ=13.94;AN=16834;AC=2;NS=8438;AC_Hom=0;AC_Het=4;AC_Hemi=0;MAF=0.000237023;HWE=1;NFAM=2
5	42195449	42195467	5	42196116	42196136	201196	107.77	+	-	DEL	PASS	201196	N	<DEL>	.	.	.	SVTYPE=DEL;POS=42195457;SVLEN=-669;END=42196126;STRANDS=+-:9;CIPOS=-8,10;CIEND=-10,10;CIPOS95=0,0;CIEND95=0,0;SU=9;PE=5;SR=4;ALG=PROD;AF=5.94e-05;NSAMP=1;MSQ=107.77;AN=16834;AC=1;NS=8438;AC_Hom=0;AC_Het=1;AC_Hemi=0;MAF=5.92557e-05;HWE=1;NFAM=1	.
5	42202808	42202825	X	101413091	101413108	58287	5612.53	-	+	BND	LOW	58287_1	N	]X:101413100]N	58287_2	N	N[5:42202818[	SVTYPE=BND;POS=42202818;STRANDS=-+:93;CIPOS=-9,8;CIEND=-9,8;CIPOS95=0,0;CIEND95=0,0;MATEID=58287_2;EVENT=58287;SU=93;PE=0;SR=93;ALG=PROD;AF=0.01093;NSAMP=139;MSQ=39.9;AN=16834;AC=184;NS=8438;AC_Hom=90;AC_Het=94;AC_Hemi=0;MAF=0.0109031;HWE=0;NFAM=126	SVTYPE=BND;POS=101413100;STRANDS=-+:93;CIPOS=-9,8;CIEND=-9,8;CIPOS95=0,0;CIEND95=0,0;MATEID=58287_1;EVENT=58287;SECONDARY;SU=93;PE=0;SR=93;ALG=PROD;AF=0.01093;NSAMP=139;MSQ=39.9;AN=16834;AC=184;NS=8438;AC_Hom=90;AC_Het=94;AC_Hemi=0;MAF=0.0109031;HWE=0;NFAM=126
5	42218589	42218594	5	42221797	42221801	201197	470.59	+	-	DEL	PASS	201197	N	<DEL>	.	.	.	SVTYPE=DEL;POS=42218592;SVLEN=-3208;END=42221800;STRANDS=+-:22;CIPOS=-3,2;CIEND=-3,1;CIPOS95=0,0;CIEND95=0,0;SU=22;PE=13;SR=9;ALG=PROD;AF=5.94e-05;NSAMP=1;MSQ=470.59;AN=16834;AC=1;NS=8438;AC_Hom=0;AC_Het=1;AC_Hemi=0;MAF=5.92557e-05;HWE=1;NFAM=1	.
5	42247723	42247781	5	42255487	42255547	201198	1189.98	+	-	DEL	PASS	201198	N	<DEL>	.	.	.	SVTYPE=DEL;POS=42247751;SVLEN=-7766;END=42255517;STRANDS=+-:38;CIPOS=-28,30;CIEND=-30,30;CIPOS95=0,0;CIEND95=0,0;SU=38;PE=22;SR=16;ALG=PROD;AF=0.0001782;NSAMP=3;MSQ=396.66;AN=16834;AC=3;NS=8438;AC_Hom=0;AC_Het=3;AC_Hemi=0;MAF=0.000177767;HWE=1;NFAM=3	.
5	42251241	42251245	5	42253301	42253306	201199	9126.87	+	-	BND	PASS	201199_1	N	N[5:42253305[	201199_2	N	]5:42251244]N	SVTYPE=BND;POS=42251244;STRANDS=+-:395;CIPOS=-3,1;CIEND=-3,2;CIPOS95=0,0;CIEND95=0,0;MATEID=201199_2;EVENT=201199;SU=395;PE=210;SR=185;ALG=PROD;AF=0.001307;NSAMP=22;MSQ=414.86;AN=16834;AC=22;NS=8438;AC_Hom=0;AC_Het=22;AC_Hemi=0;MAF=0.00130363;HWE=1;NFAM=21	SVTYPE=BND;POS=42253305;STRANDS=+-:395;CIPOS=-3,2;CIEND=-3,1;CIPOS95=0,0;CIEND95=0,0;MATEID=201199_1;EVENT=201199;SECONDARY;SU=395;PE=210;SR=185;ALG=PROD;AF=0.001307;NSAMP=22;MSQ=414.86;AN=16834;AC=22;NS=8438;AC_Hom=0;AC_Het=22;AC_Hemi=0;MAF=0.00130363;HWE=1;NFAM=21
5	42255953	42256545	5	43911906	43912262	201200	17.85	+	-	BND	LOW	201200_1	N	N[5:43912253[	201200_2	N	]5:42255963]N	SVTYPE=BND;POS=42255963;STRANDS=+-:4;IMPRECISE;CIPOS=-10,582;CIEND=-346,10;CIPOS95=-1,196;CIEND95=-174,1;MATEID=201200_2;EVENT=201200;SU=4;PE=4;SR=0;ALG=PROD;AF=5.94e-05;NSAMP=1;MSQ=17.85;AN=16834;AC=1;NS=8438;AC_Hom=0;AC_Het=1;AC_Hemi=0;MAF=5.92557e-05;HWE=1;NFAM=1	SVTYPE=BND;POS=43912253;STRANDS=+-:4;IMPRECISE;CIPOS=-346,10;CIEND=-10,582;CIPOS95=-174,1;CIEND95=-1,196;MATEID=201200_1;EVENT=201200;SECONDARY;SU=4;PE=4;SR=0;ALG=PROD;AF=5.94e-05;NSAMP=1;MSQ=17.85;AN=16834;AC=1;NS=8438;AC_Hom=0;AC_Het=1;AC_Hemi=0;MAF=5.92557e-05;HWE=1;NFAM=1
5	42270418	42270436	5	42270689	42270705	279716	102.68	-	+	DUP	PASS	279716	N	<DUP>	.	.	.	SVTYPE=DUP;POS=42270428;SVLEN=267;END=42270695;STRANDS=-+:4;IMPRECISE;CIPOS=-10,8;CIEND=-6,10;CIPOS95=-1,0;CIEND95=-1,1;SU=4;PE=2;SR=2;ALG=PROD;AF=0.0001782;NSAMP=3;MSQ=31.73;AN=16834;AC=3;NS=8438;AC_Hom=0;AC_Het=3;AC_Hemi=0;MAF=0.000177767;HWE=1;NFAM=2	.
5	42298802	42298802	5	42301966	42301966	201201	25837.4	+	-	BND	LOW	201201_1	N	N[5:42301967[	201201_2	N	]5:42298802]N	SVTYPE=BND;POS=42298802;STRANDS=+-:923;CIPOS=0,0;CIEND=0,0;CIPOS95=0,0;CIEND95=0,0;MATEID=201201_2;EVENT=201201;SU=923;PE=0;SR=923;ALG=PROD;AF=0.02863;NSAMP=482;MSQ=53.09;AN=16834;AC=482;NS=8438;AC_Hom=0;AC_Het=484;AC_Hemi=0;MAF=0.0286798;HWE=0.00136105;NFAM=452	SVTYPE=BND;POS=42301967;STRANDS=+-:923;CIPOS=0,0;CIEND=0,0;CIPOS95=0,0;CIEND95=0,0;MATEID=201201_1;EVENT=201201;SECONDARY;SU=923;PE=0;SR=923;ALG=PROD;AF=0.02863;NSAMP=482;MSQ=53.09;AN=16834;AC=482;NS=8438;AC_Hom=0;AC_Het=484;AC_Hemi=0;MAF=0.0286798;HWE=0.00136105;NFAM=452
5	42298819	42298819	5	42302000	42302000	279717	27321.9	-	+	BND	LOW	279717_1	N	]5:42302000]N	279717_2	N	N[5:42298820[	SVTYPE=BND;POS=42298820;STRANDS=-+:1272;CIPOS=0,0;CIEND=0,0;CIPOS95=0,0;CIEND95=0,0;MATEID=279717_2;EVENT=279717;SU=1272;PE=0;SR=1272;ALG=PROD;AF=0.05115;NSAMP=853;MSQ=31.57;AN=16834;AC=861;NS=8438;AC_Hom=16;AC_Het=846;AC_Hemi=0;MAF=0.0510785;HWE=0.000668583;NFAM=774	SVTYPE=BND;POS=42302000;STRANDS=-+:1272;CIPOS=0,0;CIEND=0,0;CIPOS95=0,0;CIEND95=0,0;MATEID=279717_1;EVENT=279717;SECONDARY;SU=1272;PE=0;SR=1272;ALG=PROD;AF=0.05115;NSAMP=853;MSQ=31.57;AN=16834;AC=861;NS=8438;AC_Hom=16;AC_Het=846;AC_Hemi=0;MAF=0.0510785;HWE=0.000668583;NFAM=774
5	42318693	42318696	5	42321740	42321744	201202	617.31	+	-	DEL	PASS	201202	N	<DEL>	.	.	.	SVTYPE=DEL;POS=42318695;SVLEN=-3048;END=42321743;STRANDS=+-:27;CIPOS=-2,1;CIEND=-3,1;CIPOS95=0,0;CIEND95=0,0;SU=27;PE=13;SR=14;ALG=PROD;AF=5.94e-05;NSAMP=1;MSQ=617.31;AN=16834;AC=1;NS=8438;AC_Hom=0;AC_Het=1;AC_Hemi=0;MAF=5.92557e-05;HWE=1;NFAM=1	.
5	42332130	42332137	5	42332547	42332555	201203	3299.53	+	-	BND	PASS	201203_1	N	N[5:42332553[	201203_2	N	]5:42332134]N	SVTYPE=BND;POS=42332134;STRANDS=+-:119;CIPOS=-4,3;CIEND=-5,3;CIPOS95=0,0;CIEND95=0,0;MATEID=201203_2;EVENT=201203;SU=119;PE=50;SR=69;ALG=PROD;AF=0.0006534;NSAMP=11;MSQ=299.96;AN=16834;AC=11;NS=8438;AC_Hom=0;AC_Het=11;AC_Hemi=0;MAF=0.000651813;HWE=1;NFAM=11	SVTYPE=BND;POS=42332553;STRANDS=+-:119;CIPOS=-5,3;CIEND=-4,3;CIPOS95=0,0;CIEND95=0,0;MATEID=201203_1;EVENT=201203;SECONDARY;SU=119;PE=50;SR=69;ALG=PROD;AF=0.0006534;NSAMP=11;MSQ=299.96;AN=16834;AC=11;NS=8438;AC_Hom=0;AC_Het=11;AC_Hemi=0;MAF=0.000651813;HWE=1;NFAM=11
5	42355399	42355416	5	42367634	42367650	201204	356.62	+	-	DEL	PASS	201204	N	<DEL>	.	.	.	SVTYPE=DEL;POS=42355406;SVLEN=-12234;END=42367640;STRANDS=+-:15;CIPOS=-7,10;CIEND=-6,10;CIPOS95=0,0;CIEND95=0,0;SU=15;PE=10;SR=5;ALG=PROD;AF=5.94e-05;NSAMP=1;MSQ=356.62;AN=16834;AC=1;NS=8438;AC_Hom=0;AC_Het=1;AC_Hemi=0;MAF=5.92557e-05;HWE=1;NFAM=1	.
5	42355405	42355712	5	42415922	42416191	310328	351.03	-	-	BND	LOW	310328_1	N	[5:42416157[N	310328_2	N	[5:42355676[N	SVTYPE=BND;POS=42355676;STRANDS=--:27;IMPRECISE;CIPOS=-270,37;CIEND=-234,35;CIPOS95=-74,37;CIEND95=-39,35;MATEID=310328_2;EVENT=310328;SU=27;PE=27;SR=0;ALG=PROD;AF=0.0004752;NSAMP=8;MSQ=43.62;AN=16834;AC=8;NS=8438;AC_Hom=0;AC_Het=8;AC_Hemi=0;MAF=0.000474046;HWE=1;NFAM=8	SVTYPE=BND;POS=42416157;STRANDS=--:27;IMPRECISE;CIPOS=-234,35;CIEND=-270,37;CIPOS95=-39,35;CIEND95=-74,37;MATEID=310328_1;EVENT=310328;SECONDARY;SU=27;PE=27;SR=0;ALG=PROD;AF=0.0004752;NSAMP=8;MSQ=43.62;AN=16834;AC=8;NS=8438;AC_Hom=0;AC_Het=8;AC_Hemi=0;MAF=0.000474046;HWE=1;NFAM=8
5	42355883	42356215	5	42415977	42416195	310329	882.85	+	+	BND	LOW	310329_1	N	N]5:42416015]	310329_2	N	N]5:42355908]	SVTYPE=BND;POS=42355908;STRANDS=++:64;IMPRECISE;CIPOS=-25,307;CIEND=-38,180;CIPOS95=-25,47;CIEND95=-12,12;MATEID=310329_2;EVENT=310329;SU=64;PE=64;SR=0;ALG=PROD;AF=0.0006534;NSAMP=11;MSQ=79.99;AN=16834;AC=11;NS=8438;AC_Hom=0;AC_Het=11;AC_Hemi=0;MAF=0.000651813;HWE=1;NFAM=11	SVTYPE=BND;POS=42416015;STRANDS=++:64;IMPRECISE;CIPOS=-38,180;CIEND=-25,307;CIPOS95=-12,12;CIEND95=-25,47;MATEID=310329_1;EVENT=310329;SECONDARY;SU=64;PE=64;SR=0;ALG=PROD;AF=0.0006534;NSAMP=11;MSQ=79.99;AN=16834;AC=11;NS=8438;AC_Hom=0;AC_Het=11;AC_Hemi=0;MAF=0.000651813;HWE=1;NFAM=11
5	42378875	42378895	5	42378942	42378962	201205	281.76	+	-	DEL	PASS	201205	N	<DEL>	.	.	.	SVTYPE=DEL;POS=42378885;SVLEN=-67;END=42378952;STRANDS=+-:12;CIPOS=-10,10;CIEND=-10,10;CIPOS95=0,0;CIEND95=0,0;SU=12;PE=0;SR=12;ALG=PROD;AF=5.94e-05;NSAMP=1;MSQ=281.73;AN=16834;AC=1;NS=8438;AC_Hom=0;AC_Het=1;AC_Hemi=0;MAF=5.92557e-05;HWE=1;NFAM=1	.
5	42408234	42408253	5	42408826	42408844	201206	716.44	+	-	DEL	PASS	201206	N	<DEL>	.	.	.	SVTYPE=DEL;POS=42408243;SVLEN=-593;END=42408836;STRANDS=+-:31;CIPOS=-9,10;CIEND=-10,8;CIPOS95=0,0;CIEND95=0,0;SU=31;PE=13;SR=18;ALG=PROD;AF=5.94e-05;NSAMP=1;MSQ=716.44;AN=16834;AC=1;NS=8438;AC_Hom=0;AC_Het=1;AC_Hemi=0;MAF=5.92557e-05;HWE=1;NFAM=1	.
5	42413256	42413271	5	42427412	42427432	201207	365.64	+	-	DEL	PASS	201207	N	<DEL>	.	.	.	SVTYPE=DEL;POS=42413261;SVLEN=-14161;END=42427422;STRANDS=+-:14;IMPRECISE;CIPOS=-5,10;CIEND=-10,10;CIPOS95=-1,1;CIEND95=-1,0;SU=14;PE=12;SR=2;ALG=PROD;AF=5.94e-05;NSAMP=1;MSQ=365.64;AN=16834;AC=1;NS=8438;AC_Hom=0;AC_Het=1;AC_Hemi=0;MAF=5.92557e-05;HWE=1;NFAM=1	.
5	42482081	42482095	5	42987000	42987013	279718	234.15	-	+	DUP	PASS	279718	N	<DUP>	.	.	.	SVTYPE=DUP;POS=42482091;SVLEN=504913;END=42987004;STRANDS=-+:17;IMPRECISE;CIPOS=-10,4;CIEND=-4,9;CIPOS95=-1,0;CIEND95=-1,0;SU=17;PE=14;SR=3;ALG=PROD;AF=5.94e-05;NSAMP=1;MSQ=233.75;AN=16834;AC=1;NS=8438;AC_Hom=0;AC_Het=1;AC_Hemi=0;MAF=5.92557e-05;HWE=1;NFAM=1	.
5	42484025	42484068	5	42484116	42484159	201208	1084.98	+	-	BND	LOW	201208_1	N	N[5:42484139[	201208_2	N	]5:42484047]N	SVTYPE=BND;POS=42484047;STRANDS=+-:35;CIPOS=-22,21;CIEND=-22,21;CIPOS95=0,0;CIEND95=0,0;MATEID=201208_2;EVENT=201208;SU=35;PE=0;SR=35;ALG=PROD;AF=0.000297;NSAMP=5;MSQ=216.99;AN=16834;AC=5;NS=8438;AC_Hom=0;AC_Het=5;AC_Hemi=0;MAF=0.000296279;HWE=1;NFAM=5	SVTYPE=BND;POS=42484139;STRANDS=+-:35;CIPOS=-22,21;CIEND=-22,21;CIPOS95=0,0;CIEND95=0,0;MATEID=201208_1;EVENT=201208;SECONDARY;SU=35;PE=0;SR=35;ALG=PROD;AF=0.000297;NSAMP=5;MSQ=216.99;AN=16834;AC=5;NS=8438;AC_Hom=0;AC_Het=5;AC_Hemi=0;MAF=0.000296279;HWE=1;NFAM=5
5	42504628	42504645	5	42504883	42504900	201209	108.2	+	-	DEL	PASS	201209	N	<DEL>	.	.	.	SVTYPE=DEL;POS=42504637;SVLEN=-255;END=42504892;STRANDS=+-:4;CIPOS=-9,8;CIEND=-9,8;CIPOS95=0,0;CIEND95=0,0;SU=4;PE=0;SR=4;ALG=PROD;AF=5.94e-05;NSAMP=1;MSQ=104.7;AN=16834;AC=1;NS=8438;AC_Hom=0;AC_Het=1;AC_Hemi=0;MAF=5.92557e-05;HWE=1;NFAM=1	.
5	42516470	42516529	5	42516869	42516913	201210	1330.81	+	-	DEL	PASS	201210	N	<DEL>	.	.	.	SVTYPE=DEL;POS=42516499;SVLEN=-393;END=42516892;STRANDS=+-:47;CIPOS=-29,30;CIEND=-23,21;CIPOS95=0,0;CIEND95=0,0;SU=47;PE=20;SR=27;ALG=PROD;AF=0.0001782;NSAMP=3;MSQ=443.61;AN=16834;AC=3;NS=8438;AC_Hom=0;AC_Het=3;AC_Hemi=0;MAF=0.000177767;HWE=1;NFAM=3	.
5	42532441	42532458	X	3224869	3224886	58016	137.55	-	-	BND	LOW	58016_1	N	[X:3224879[N	58016_2	N	[5:42532451[N	SVTYPE=BND;POS=42532451;STRANDS=--:4;CIPOS=-9,8;CIEND=-9,8;CIPOS95=0,0;CIEND95=0,0;MATEID=58016_2;EVENT=58016;SU=4;PE=0;SR=4;ALG=PROD;AF=0.0001782;NSAMP=3;MSQ=43.85;AN=16834;AC=3;NS=8438;AC_Hom=0;AC_Het=3;AC_Hemi=0;MAF=0.000177767;HWE=1;NFAM=3	SVTYPE=BND;POS=3224879;STRANDS=--:4;CIPOS=-9,8;CIEND=-9,8;CIPOS95=0,0;CIEND95=0,0;MATEID=58016_1;EVENT=58016;SECONDARY;SU=4;PE=0;SR=4;ALG=PROD;AF=0.0001782;NSAMP=3;MSQ=43.85;AN=16834;AC=3;NS=8438;AC_Hom=0;AC_Het=3;AC_Hemi=0;MAF=0.000177767;HWE=1;NFAM=3
5	42534286	42534303	X	64670353	64670370	58185	508.09	-	+	BND	LOW	58185_1	N	]X:64670362]N	58185_2	N	N[5:42534296[	SVTYPE=BND;POS=42534296;STRANDS=-+:4;CIPOS=-9,8;CIEND=-9,8;CIPOS95=0,0;CIEND95=0,0;MATEID=58185_2;EVENT=58185;SU=4;PE=0;SR=4;ALG=PROD;AF=0.001901;NSAMP=32;MSQ=13.63;AN=16834;AC=32;NS=8438;AC_Hom=0;AC_Het=32;AC_Hemi=0;MAF=0.00189618;HWE=1;NFAM=32	SVTYPE=BND;POS=64670362;STRANDS=-+:4;CIPOS=-9,8;CIEND=-9,8;CIPOS95=0,0;CIEND95=0,0;MATEID=58185_1;EVENT=58185;SECONDARY;SU=4;PE=0;SR=4;ALG=PROD;AF=0.001901;NSAMP=32;MSQ=13.63;AN=16834;AC=32;NS=8438;AC_Hom=0;AC_Het=32;AC_Hemi=0;MAF=0.00189618;HWE=1;NFAM=32
5	42552339	42552350	5	42552852	42552872	201211	245.72	+	-	DEL	PASS	201211	N	<DEL>	.	.	.	SVTYPE=DEL;POS=42552344;SVLEN=-518;END=42552862;STRANDS=+-:12;CIPOS=-5,6;CIEND=-10,10;CIPOS95=0,0;CIEND95=0,0;SU=12;PE=7;SR=5;ALG=PROD;AF=5.94e-05;NSAMP=1;MSQ=245.72;AN=16834;AC=1;NS=8438;AC_Hom=0;AC_Het=1;AC_Hemi=0;MAF=5.92557e-05;HWE=1;NFAM=1	.
5	42575963	42576201	5	116061599	116062112	310330	449.81	-	-	BND	LOW	310330_1	N	[5:116062063[N	310330_2	N	[5:42576152[N	SVTYPE=BND;POS=42576152;STRANDS=--:20;IMPRECISE;CIPOS=-188,50;CIEND=-463,50;CIPOS95=-29,29;CIEND95=-83,50;MATEID=310330_2;EVENT=310330;SU=20;PE=20;SR=0;ALG=PROD;AF=0.001188;NSAMP=20;MSQ=21.61;AN=16834;AC=20;NS=8438;AC_Hom=0;AC_Het=20;AC_Hemi=0;MAF=0.00118511;HWE=1;NFAM=20	SVTYPE=BND;POS=116062063;STRANDS=--:20;IMPRECISE;CIPOS=-463,50;CIEND=-188,50;CIPOS95=-83,50;CIEND95=-29,29;MATEID=310330_1;EVENT=310330;SECONDARY;SU=20;PE=20;SR=0;ALG=PROD;AF=0.001188;NSAMP=20;MSQ=21.61;AN=16834;AC=20;NS=8438;AC_Hom=0;AC_Het=20;AC_Hemi=0;MAF=0.00118511;HWE=1;NFAM=20
5	42576115	42576496	5	116062187	116062671	310331	778.82	+	+	BND	LOW	310331_1	N	N]5:116062215]	310331_2	N	N]5:42576145]	SVTYPE=BND;POS=42576145;STRANDS=++:20;IMPRECISE;CIPOS=-30,351;CIEND=-28,456;CIPOS95=-30,42;CIEND95=-28,106;MATEID=310331_2;EVENT=310331;SU=20;PE=20;SR=0;ALG=PROD;AF=0.001723;NSAMP=29;MSQ=25.04;AN=16834;AC=29;NS=8438;AC_Hom=0;AC_Het=29;AC_Hemi=0;MAF=0.00171842;HWE=1;NFAM=29	SVTYPE=BND;POS=116062215;STRANDS=++:20;IMPRECISE;CIPOS=-28,456;CIEND=-30,351;CIPOS95=-28,106;CIEND95=-30,42;MATEID=310331_1;EVENT=310331;SECONDARY;SU=20;PE=20;SR=0;ALG=PROD;AF=0.001723;NSAMP=29;MSQ=25.04;AN=16834;AC=29;NS=8438;AC_Hom=0;AC_Het=29;AC_Hemi=0;MAF=0.00171842;HWE=1;NFAM=29
5	42576121	42576633	20	17062009	17062534	55885	719.93	+	+	BND	LOW	55885_1	N	N]20:17062019]	55885_2	N	N]5:42576131]	SVTYPE=BND;POS=42576131;STRANDS=++:4;IMPRECISE;CIPOS=-10,502;CIEND=-10,515;CIPOS95=-1,158;CIEND95=-1,179;MATEID=55885_2;EVENT=55885;SU=4;PE=4;SR=0;ALG=PROD;AF=0.00202;NSAMP=34;MSQ=19.79;AN=16834;AC=34;NS=8438;AC_Hom=0;AC_Het=34;AC_Hemi=0;MAF=0.0020147;HWE=1;NFAM=34	SVTYPE=BND;POS=17062019;STRANDS=++:4;IMPRECISE;CIPOS=-10,515;CIEND=-10,502;CIPOS95=-1,179;CIEND95=-1,158;MATEID=55885_1;EVENT=55885;SECONDARY;SU=4;PE=4;SR=0;ALG=PROD;AF=0.00202;NSAMP=34;MSQ=19.79;AN=16834;AC=34;NS=8438;AC_Hom=0;AC_Het=34;AC_Hemi=0;MAF=0.0020147;HWE=1;NFAM=34
5	42576139	42576297	13	38371130	38371451	54154	1301.65	-	+	BND	LOW	54154_1	N	]13:38371163]N	54154_2	N	N[5:42576256[	SVTYPE=BND;POS=42576256;STRANDS=-+:69;IMPRECISE;CIPOS=-116,42;CIEND=-33,288;CIPOS95=-9,9;CIEND95=-33,72;MATEID=54154_2;EVENT=54154;SU=69;PE=69;SR=0;ALG=PROD;AF=0.001485;NSAMP=25;MSQ=51.24;AN=16834;AC=25;NS=8438;AC_Hom=0;AC_Het=25;AC_Hemi=0;MAF=0.00148139;HWE=1;NFAM=25	SVTYPE=BND;POS=38371163;STRANDS=-+:69;IMPRECISE;CIPOS=-33,288;CIEND=-116,42;CIPOS95=-33,72;CIEND95=-9,9;MATEID=54154_1;EVENT=54154;SECONDARY;SU=69;PE=69;SR=0;ALG=PROD;AF=0.001485;NSAMP=25;MSQ=51.24;AN=16834;AC=25;NS=8438;AC_Hom=0;AC_Het=25;AC_Hemi=0;MAF=0.00148139;HWE=1;NFAM=25
5	42576179	42576193	13	38371062	38371075	54153	6508.66	+	-	BND	LOW	54153_1	N	N[13:38371068[	54153_2	N	]5:42576184]N	SVTYPE=BND;POS=42576184;STRANDS=+-:89;CIPOS=-5,9;CIEND=-5,8;CIPOS95=0,0;CIEND95=0,0;MATEID=54153_2;EVENT=54153;SU=89;PE=71;SR=18;ALG=PROD;AF=0.0158;NSAMP=266;MSQ=23.47;AN=16834;AC=266;NS=8438;AC_Hom=0;AC_Het=268;AC_Hemi=0;MAF=0.0158805;HWE=0.278447;NFAM=263	SVTYPE=BND;POS=38371068;STRANDS=+-:89;CIPOS=-5,8;CIEND=-5,9;CIPOS95=0,0;CIEND95=0,0;MATEID=54153_1;EVENT=54153;SECONDARY;SU=89;PE=71;SR=18;ALG=PROD;AF=0.0158;NSAMP=266;MSQ=23.47;AN=16834;AC=266;NS=8438;AC_Hom=0;AC_Het=268;AC_Hemi=0;MAF=0.0158805;HWE=0.278447;NFAM=263
5	42576235	42576252	5	88482882	88482895	279719	14799.2	-	+	BND	LOW	279719_1	N	]5:88482891]N	279719_2	N	N[5:42576245[	SVTYPE=BND;POS=42576245;STRANDS=-+:52;CIPOS=-9,8;CIEND=-9,4;CIPOS95=0,0;CIEND95=0,0;MATEID=279719_2;EVENT=279719;SU=52;PE=8;SR=44;ALG=PROD;AF=0.05156;NSAMP=827;MSQ=16.79;AN=16834;AC=868;NS=8438;AC_Hom=82;AC_Het=789;AC_Hemi=0;MAF=0.0516118;HWE=0.000196594;NFAM=759	SVTYPE=BND;POS=88482891;STRANDS=-+:52;CIPOS=-9,4;CIEND=-9,8;CIPOS95=0,0;CIEND95=0,0;MATEID=279719_1;EVENT=279719;SECONDARY;SU=52;PE=8;SR=44;ALG=PROD;AF=0.05156;NSAMP=827;MSQ=16.79;AN=16834;AC=868;NS=8438;AC_Hom=82;AC_Het=789;AC_Hemi=0;MAF=0.0516118;HWE=0.000196594;NFAM=759
5	42578374	42578377	5	42578451	42578454	201212	554.52	+	-	BND	PASS	201212_1	N	N[5:42578454[	201212_2	N	]5:42578376]N	SVTYPE=BND;POS=42578376;STRANDS=+-:18;CIPOS=-2,1;CIEND=-2,1;CIPOS95=0,0;CIEND95=0,0;MATEID=201212_2;EVENT=201212;SU=18;PE=0;SR=18;ALG=PROD;AF=5.94e-05;NSAMP=1;MSQ=554.5;AN=16834;AC=1;NS=8438;AC_Hom=0;AC_Het=1;AC_Hemi=0;MAF=5.92557e-05;HWE=1;NFAM=1	SVTYPE=BND;POS=42578454;STRANDS=+-:18;CIPOS=-2,1;CIEND=-2,1;CIPOS95=0,0;CIEND95=0,0;MATEID=201212_1;EVENT=201212;SECONDARY;SU=18;PE=0;SR=18;ALG=PROD;AF=5.94e-05;NSAMP=1;MSQ=554.5;AN=16834;AC=1;NS=8438;AC_Hom=0;AC_Het=1;AC_Hemi=0;MAF=5.92557e-05;HWE=1;NFAM=1
5	42579300	42579803	10	1675772	1676214	52831	38.65	+	+	BND	LOW	52831_1	N	N]10:1675782]	52831_2	N	N]5:42579310]	SVTYPE=BND;POS=42579310;STRANDS=++:5;IMPRECISE;CIPOS=-10,493;CIEND=-10,432;CIPOS95=-1,174;CIEND95=-2,124;MATEID=52831_2;EVENT=52831;SU=5;PE=5;SR=0;ALG=PROD;AF=5.94e-05;NSAMP=1;MSQ=35.69;AN=16834;AC=1;NS=8438;AC_Hom=0;AC_Het=1;AC_Hemi=0;MAF=5.92557e-05;HWE=1;NFAM=1	SVTYPE=BND;POS=1675782;STRANDS=++:5;IMPRECISE;CIPOS=-10,432;CIEND=-10,493;CIPOS95=-2,124;CIEND95=-1,174;MATEID=52831_1;EVENT=52831;SECONDARY;SU=5;PE=5;SR=0;ALG=PROD;AF=5.94e-05;NSAMP=1;MSQ=35.69;AN=16834;AC=1;NS=8438;AC_Hom=0;AC_Het=1;AC_Hemi=0;MAF=5.92557e-05;HWE=1;NFAM=1
5	42606136	42606143	5	42606615	42606622	201213	536.47	+	-	DEL	PASS	201213	N	<DEL>	.	.	.	SVTYPE=DEL;POS=42606140;SVLEN=-480;END=42606620;STRANDS=+-:22;CIPOS=-4,3;CIEND=-5,2;CIPOS95=0,0;CIEND95=0,0;SU=22;PE=14;SR=8;ALG=PROD;AF=5.94e-05;NSAMP=1;MSQ=536.47;AN=16834;AC=1;NS=8438;AC_Hom=0;AC_Het=1;AC_Hemi=0;MAF=5.92557e-05;HWE=1;NFAM=1	.
5	42609476	42609534	5	42633260	42633314	201214	272.39	+	-	DEL	PASS	201214	N	<DEL>	.	.	.	SVTYPE=DEL;POS=42609504;SVLEN=-23786;END=42633290;STRANDS=+-:19;CIPOS=-28,30;CIEND=-30,24;CIPOS95=0,0;CIEND95=0,0;SU=19;PE=11;SR=8;ALG=PROD;AF=0.0001188;NSAMP=2;MSQ=136.19;AN=16834;AC=2;NS=8438;AC_Hom=0;AC_Het=2;AC_Hemi=0;MAF=0.000118511;HWE=1;NFAM=2	.
5	42611225	42611275	5	42611421	42611444	310332	2961.39	+	+	INV	PASS	310332	N	<INV>	.	.	.	SVTYPE=INV;POS=42611255;SVLEN=186;END=42611441;STRANDS=++:103,--:76;CIPOS=-30,20;CIEND=-20,3;CIPOS95=0,0;CIEND95=0,0;SU=179;PE=103;SR=76;ALG=PROD;AF=0.0002376;NSAMP=4;MSQ=740.35;AN=16834;AC=4;NS=8438;AC_Hom=0;AC_Het=4;AC_Hemi=0;MAF=0.000237023;HWE=1;NFAM=4	.
5	42628437	42628459	5	42631079	42631102	201215	336903.0	+	-	DEL	PASS	201215	N	<DEL>	.	.	.	SVTYPE=DEL;POS=42628441;SVLEN=-2658;END=42631099;STRANDS=+-:21033;CIPOS=-4,18;CIEND=-20,3;CIPOS95=0,0;CIEND95=0,0;SU=21033;PE=21033;SR=0;ALG=PROD;AF=0.1966;NSAMP=3301;MSQ=101.77;AN=16834;AC=3309;NS=8438;AC_Hom=16;AC_Het=3299;AC_Hemi=0;MAF=0.196433;HWE=0;NFAM=3046	.
5	42631306	42631522	5	42631938	42632041	201216	278.72	+	-	DEL	PASS	201216	N	<DEL>	.	.	.	SVTYPE=DEL;POS=42631316;SVLEN=-715;END=42632031;STRANDS=+-:12;IMPRECISE;CIPOS=-10,206;CIEND=-93,10;CIPOS95=-2,70;CIEND95=-39,3;SU=12;PE=12;SR=0;ALG=PROD;AF=5.94e-05;NSAMP=1;MSQ=278.72;AN=16834;AC=1;NS=8438;AC_Hom=0;AC_Het=1;AC_Hemi=0;MAF=5.92557e-05;HWE=1;NFAM=1	.
5	42635977	42635982	5	42644263	42644268	201217	5319.6	+	-	DEL	PASS	201217	N	<DEL>	.	.	.	SVTYPE=DEL;POS=42635980;SVLEN=-8286;END=42644266;STRANDS=+-:241;CIPOS=-3,2;CIEND=-3,2;CIPOS95=0,0;CIEND95=0,0;SU=241;PE=118;SR=123;ALG=PROD;AF=0.0009505;NSAMP=16;MSQ=332.48;AN=16834;AC=16;NS=8438;AC_Hom=0;AC_Het=16;AC_Hemi=0;MAF=0.000948092;HWE=1;NFAM=16	.
5	42652385	42652403	5	42654690	42654694	201218	500.55	+	-	DEL	PASS	201218	N	<DEL>	.	.	.	SVTYPE=DEL;POS=42652393;SVLEN=-2300;END=42654693;STRANDS=+-:23;CIPOS=-8,10;CIEND=-3,1;CIPOS95=0,0;CIEND95=0,0;SU=23;PE=12;SR=11;ALG=PROD;AF=5.94e-05;NSAMP=1;MSQ=500.52;AN=16834;AC=1;NS=8438;AC_Hom=0;AC_Het=1;AC_Hemi=0;MAF=5.92557e-05;HWE=1;NFAM=1	.
5	42652965	42652974	5	42653042	42653051	201219	2709.56	+	-	BND	LOW	201219_1	N	N[5:42653048[	201219_2	N	]5:42652970]N	SVTYPE=BND;POS=42652970;STRANDS=+-:98;CIPOS=-5,4;CIEND=-5,4;CIPOS95=0,0;CIEND95=0,0;MATEID=201219_2;EVENT=201219;SU=98;PE=0;SR=98;ALG=PROD;AF=0.0008317;NSAMP=14;MSQ=193.53;AN=16834;AC=14;NS=8438;AC_Hom=0;AC_Het=14;AC_Hemi=0;MAF=0.00082958;HWE=1;NFAM=14	SVTYPE=BND;POS=42653048;STRANDS=+-:98;CIPOS=-5,4;CIEND=-5,4;CIPOS95=0,0;CIEND95=0,0;MATEID=201219_1;EVENT=201219;SECONDARY;SU=98;PE=0;SR=98;ALG=PROD;AF=0.0008317;NSAMP=14;MSQ=193.53;AN=16834;AC=14;NS=8438;AC_Hom=0;AC_Het=14;AC_Hemi=0;MAF=0.00082958;HWE=1;NFAM=14
5	42655079	42655084	5	42656621	42656641	201220	545.55	+	-	DEL	PASS	201220	N	<DEL>	.	.	.	SVTYPE=DEL;POS=42655082;SVLEN=-1549;END=42656631;STRANDS=+-:19;CIPOS=-3,2;CIEND=-10,10;CIPOS95=0,0;CIEND95=0,0;SU=19;PE=8;SR=11;ALG=PROD;AF=5.94e-05;NSAMP=1;MSQ=545.55;AN=16834;AC=1;NS=8438;AC_Hom=0;AC_Het=1;AC_Hemi=0;MAF=5.92557e-05;HWE=1;NFAM=1	.
5	42658110	42658158	5	42658218	42658265	201221	929.04	+	-	BND	PASS	201221_1	N	N[5:42658243[	201221_2	N	]5:42658135]N	SVTYPE=BND;POS=42658135;STRANDS=+-:23;CIPOS=-25,23;CIEND=-24,23;CIPOS95=0,0;CIEND95=0,0;MATEID=201221_2;EVENT=201221;SU=23;PE=0;SR=23;ALG=PROD;AF=0.0001782;NSAMP=3;MSQ=309.68;AN=16834;AC=3;NS=8438;AC_Hom=0;AC_Het=3;AC_Hemi=0;MAF=0.000177767;HWE=1;NFAM=3	SVTYPE=BND;POS=42658243;STRANDS=+-:23;CIPOS=-24,23;CIEND=-25,23;CIPOS95=0,0;CIEND95=0,0;MATEID=201221_1;EVENT=201221;SECONDARY;SU=23;PE=0;SR=23;ALG=PROD;AF=0.0001782;NSAMP=3;MSQ=309.68;AN=16834;AC=3;NS=8438;AC_Hom=0;AC_Het=3;AC_Hemi=0;MAF=0.000177767;HWE=1;NFAM=3
5	42662961	42663136	5	89960918	89961175	310333	815.02	-	-	BND	LOW	310333_1	N	[5:89961153[N	310333_2	N	[5:42663107[N	SVTYPE=BND;POS=42663107;STRANDS=--:36;IMPRECISE;CIPOS=-145,30;CIEND=-234,23;CIPOS95=-26,26;CIEND95=-37,23;MATEID=310333_2;EVENT=310333;SU=36;PE=36;SR=0;ALG=PROD;AF=0.0004752;NSAMP=8;MSQ=101.76;AN=16834;AC=8;NS=8438;AC_Hom=0;AC_Het=8;AC_Hemi=0;MAF=0.000474046;HWE=1;NFAM=8	SVTYPE=BND;POS=89961153;STRANDS=--:36;IMPRECISE;CIPOS=-234,23;CIEND=-145,30;CIPOS95=-37,23;CIEND95=-26,26;MATEID=310333_1;EVENT=310333;SECONDARY;SU=36;PE=36;SR=0;ALG=PROD;AF=0.0004752;NSAMP=8;MSQ=101.76;AN=16834;AC=8;NS=8438;AC_Hom=0;AC_Het=8;AC_Hemi=0;MAF=0.000474046;HWE=1;NFAM=8
5	42663541	42663885	5	89960731	89961243	310334	501.82	+	+	BND	LOW	310334_1	N	N]5:89960761]	310334_2	N	N]5:42663571]	SVTYPE=BND;POS=42663571;STRANDS=++:10;IMPRECISE;CIPOS=-30,314;CIEND=-30,482;CIPOS95=-30,54;CIEND95=-30,136;MATEID=310334_2;EVENT=310334;SU=10;PE=10;SR=0;ALG=PROD;AF=0.0004158;NSAMP=7;MSQ=71.6;AN=16834;AC=7;NS=8438;AC_Hom=0;AC_Het=7;AC_Hemi=0;MAF=0.00041479;HWE=1;NFAM=7	SVTYPE=BND;POS=89960761;STRANDS=++:10;IMPRECISE;CIPOS=-30,482;CIEND=-30,314;CIPOS95=-30,136;CIEND95=-30,54;MATEID=310334_1;EVENT=310334;SECONDARY;SU=10;PE=10;SR=0;ALG=PROD;AF=0.0004158;NSAMP=7;MSQ=71.6;AN=16834;AC=7;NS=8438;AC_Hom=0;AC_Het=7;AC_Hemi=0;MAF=0.00041479;HWE=1;NFAM=7
5	42664185	42664532	5	43345178	43345539	279720	42.43	-	+	BND	LOW	279720_1	N	]5:43345188]N	279720_2	N	N[5:42664523[	SVTYPE=BND;POS=42664523;STRANDS=-+:5;IMPRECISE;CIPOS=-337,10;CIEND=-10,351;CIPOS95=-151,1;CIEND95=-1,119;MATEID=279720_2;EVENT=279720;SU=5;PE=5;SR=0;ALG=PROD;AF=5.94e-05;NSAMP=1;MSQ=42.08;AN=16834;AC=1;NS=8438;AC_Hom=0;AC_Het=1;AC_Hemi=0;MAF=5.92557e-05;HWE=1;NFAM=1	SVTYPE=BND;POS=43345188;STRANDS=-+:5;IMPRECISE;CIPOS=-10,351;CIEND=-337,10;CIPOS95=-1,119;CIEND95=-151,1;MATEID=279720_1;EVENT=279720;SECONDARY;SU=5;PE=5;SR=0;ALG=PROD;AF=5.94e-05;NSAMP=1;MSQ=42.08;AN=16834;AC=1;NS=8438;AC_Hom=0;AC_Het=1;AC_Hemi=0;MAF=5.92557e-05;HWE=1;NFAM=1
5	42684686	42684705	5	42684826	42684834	279721	143.22	-	+	DUP	PASS	279721	N	<DUP>	.	.	.	SVTYPE=DUP;POS=42684695;SVLEN=136;END=42684831;STRANDS=-+:9;CIPOS=-9,10;CIEND=-5,3;CIPOS95=0,0;CIEND95=0,0;SU=9;PE=0;SR=9;ALG=PROD;AF=5.94e-05;NSAMP=1;MSQ=127.26;AN=16834;AC=1;NS=8438;AC_Hom=0;AC_Het=1;AC_Hemi=0;MAF=5.92557e-05;HWE=1;NFAM=1	.
5	42707125	42707498	5	42707454	42707573	201222	95.98	+	-	DEL	PASS	201222	N	<DEL>	.	.	.	SVTYPE=DEL;POS=42707155;SVLEN=-389;END=42707544;STRANDS=+-:8;IMPRECISE;CIPOS=-30,343;CIEND=-90,29;CIPOS95=-30,59;CIEND95=-38,29;SU=8;PE=8;SR=0;ALG=PROD;AF=0.0001188;NSAMP=2;MSQ=47.87;AN=16834;AC=2;NS=8438;AC_Hom=0;AC_Het=2;AC_Hemi=0;MAF=0.000118511;HWE=1;NFAM=2	.
5	42749966	42749981	5	42752929	42752942	201223	488.25	+	-	BND	PASS	201223_1	N	N[5:42752940[	201223_2	N	]5:42749971]N	SVTYPE=BND;POS=42749971;STRANDS=+-:23;IMPRECISE;CIPOS=-5,10;CIEND=-10,3;CIPOS95=-1,1;CIEND95=-1,0;MATEID=201223_2;EVENT=201223;SU=23;PE=21;SR=2;ALG=PROD;AF=5.94e-05;NSAMP=1;MSQ=488.25;AN=16834;AC=1;NS=8438;AC_Hom=0;AC_Het=1;AC_Hemi=0;MAF=5.92557e-05;HWE=1;NFAM=1	SVTYPE=BND;POS=42752940;STRANDS=+-:23;IMPRECISE;CIPOS=-10,3;CIEND=-5,10;CIPOS95=-1,0;CIEND95=-1,1;MATEID=201223_1;EVENT=201223;SECONDARY;SU=23;PE=21;SR=2;ALG=PROD;AF=5.94e-05;NSAMP=1;MSQ=488.25;AN=16834;AC=1;NS=8438;AC_Hom=0;AC_Het=1;AC_Hemi=0;MAF=5.92557e-05;HWE=1;NFAM=1
5	42776881	42777105	6	102843390	102843563	56515	2370.54	-	-	BND	LOW	56515_1	N	[6:102843554[N	56515_2	N	[5:42777098[N	SVTYPE=BND;POS=42777098;STRANDS=--:198;IMPRECISE;CIPOS=-216,8;CIEND=-163,10;CIPOS95=-10,8;CIEND95=-8,8;MATEID=56515_2;EVENT=56515;SU=198;PE=198;SR=0;ALG=PROD;AF=0.001307;NSAMP=22;MSQ=107.67;AN=16834;AC=22;NS=8438;AC_Hom=0;AC_Het=22;AC_Hemi=0;MAF=0.00130363;HWE=1;NFAM=22	SVTYPE=BND;POS=102843554;STRANDS=--:198;IMPRECISE;CIPOS=-163,10;CIEND=-216,8;CIPOS95=-8,8;CIEND95=-10,8;MATEID=56515_1;EVENT=56515;SECONDARY;SU=198;PE=198;SR=0;ALG=PROD;AF=0.001307;NSAMP=22;MSQ=107.67;AN=16834;AC=22;NS=8438;AC_Hom=0;AC_Het=22;AC_Hemi=0;MAF=0.00130363;HWE=1;NFAM=22
5	42793174	42793224	5	42862719	42862765	201224	542.22	+	-	DEL	PASS	201224	N	<DEL>	.	.	.	SVTYPE=DEL;POS=42793199;SVLEN=-69544;END=42862743;STRANDS=+-:27;CIPOS=-25,25;CIEND=-24,22;CIPOS95=0,0;CIEND95=0,0;SU=27;PE=14;SR=13;ALG=PROD;AF=0.0001188;NSAMP=2;MSQ=271.11;AN=16834;AC=2;NS=8438;AC_Hom=0;AC_Het=2;AC_Hemi=0;MAF=0.000118511;HWE=1;NFAM=2	.
5	42799204	42799213	5	42799399	42799408	201225	378.65	+	-	BND	LOW	201225_1	N	N[5:42799405[	201225_2	N	]5:42799209]N	SVTYPE=BND;POS=42799209;STRANDS=+-:7;CIPOS=-5,4;CIEND=-5,4;CIPOS95=0,0;CIEND95=0,0;MATEID=201225_2;EVENT=201225;SU=7;PE=0;SR=7;ALG=PROD;AF=0.0001782;NSAMP=3;MSQ=126.08;AN=16834;AC=3;NS=8438;AC_Hom=0;AC_Het=3;AC_Hemi=0;MAF=0.000177767;HWE=1;NFAM=3	SVTYPE=BND;POS=42799405;STRANDS=+-:7;CIPOS=-5,4;CIEND=-5,4;CIPOS95=0,0;CIEND95=0,0;MATEID=201225_1;EVENT=201225;SECONDARY;SU=7;PE=0;SR=7;ALG=PROD;AF=0.0001782;NSAMP=3;MSQ=126.08;AN=16834;AC=3;NS=8438;AC_Hom=0;AC_Het=3;AC_Hemi=0;MAF=0.000177767;HWE=1;NFAM=3
5	42819139	42819197	5	42823278	42823336	201226	1195.86	+	-	DEL	PASS	201226	N	<DEL>	.	.	.	SVTYPE=DEL;POS=42819167;SVLEN=-4141;END=42823308;STRANDS=+-:57;CIPOS=-28,30;CIEND=-30,28;CIPOS95=0,0;CIEND95=0,0;SU=57;PE=29;SR=28;ALG=PROD;AF=0.0001782;NSAMP=3;MSQ=398.62;AN=16834;AC=3;NS=8438;AC_Hom=0;AC_Het=3;AC_Hemi=0;MAF=0.000177767;HWE=1;NFAM=3	.
5	42865595	42866007	5	42934256	42934478	201227	62.74	+	-	BND	LOW	201227_1	N	N[5:42934469[	201227_2	N	]5:42865605]N	SVTYPE=BND;POS=42865605;STRANDS=+-:6;IMPRECISE;CIPOS=-10,402;CIEND=-212,10;CIPOS95=0,139;CIEND95=-66,2;MATEID=201227_2;EVENT=201227;SU=6;PE=6;SR=0;ALG=PROD;AF=5.94e-05;NSAMP=1;MSQ=62.74;AN=16834;AC=1;NS=8438;AC_Hom=0;AC_Het=1;AC_Hemi=0;MAF=5.92557e-05;HWE=1;NFAM=1	SVTYPE=BND;POS=42934469;STRANDS=+-:6;IMPRECISE;CIPOS=-212,10;CIEND=-10,402;CIPOS95=-66,2;CIEND95=0,139;MATEID=201227_1;EVENT=201227;SECONDARY;SU=6;PE=6;SR=0;ALG=PROD;AF=5.94e-05;NSAMP=1;MSQ=62.74;AN=16834;AC=1;NS=8438;AC_Hom=0;AC_Het=1;AC_Hemi=0;MAF=5.92557e-05;HWE=1;NFAM=1
5	42871403	42871413	5	42874047	42874057	279722	107.81	-	+	BND	LOW	279722_1	N	]5:42874053]N	279722_2	N	N[5:42871410[	SVTYPE=BND;POS=42871410;STRANDS=-+:7;CIPOS=-6,4;CIEND=-6,4;CIPOS95=0,0;CIEND95=0,0;MATEID=279722_2;EVENT=279722;SU=7;PE=0;SR=7;ALG=PROD;AF=0.0001188;NSAMP=2;MSQ=53.68;AN=16834;AC=2;NS=8438;AC_Hom=0;AC_Het=2;AC_Hemi=0;MAF=0.000118511;HWE=1;NFAM=2	SVTYPE=BND;POS=42874053;STRANDS=-+:7;CIPOS=-6,4;CIEND=-6,4;CIPOS95=0,0;CIEND95=0,0;MATEID=279722_1;EVENT=279722;SECONDARY;SU=7;PE=0;SR=7;ALG=PROD;AF=0.0001188;NSAMP=2;MSQ=53.68;AN=16834;AC=2;NS=8438;AC_Hom=0;AC_Het=2;AC_Hemi=0;MAF=0.000118511;HWE=1;NFAM=2
5	42871454	42871499	5	42873893	42873937	201228	2092.6	+	-	DEL	PASS	201228	N	<DEL>	.	.	.	SVTYPE=DEL;POS=42871477;SVLEN=-2439;END=42873916;STRANDS=+-:77;CIPOS=-23,22;CIEND=-23,21;CIPOS95=0,0;CIEND95=0,0;SU=77;PE=32;SR=45;ALG=PROD;AF=0.0001188;NSAMP=2;MSQ=1046.3;AN=16834;AC=2;NS=8438;AC_Hom=0;AC_Het=2;AC_Hemi=0;MAF=0.000118511;HWE=1;NFAM=2	.
5	42872313	42872324	5	42872420	42872431	201229	5287.44	+	-	BND	LOW	201229_1	N	N[5:42872427[	201229_2	N	]5:42872319]N	SVTYPE=BND;POS=42872319;STRANDS=+-:58;CIPOS=-6,5;CIEND=-6,5;CIPOS95=0,0;CIEND95=0,0;MATEID=201229_2;EVENT=201229;SU=58;PE=0;SR=58;ALG=PROD;AF=0.002079;NSAMP=35;MSQ=151.07;AN=16834;AC=35;NS=8438;AC_Hom=0;AC_Het=35;AC_Hemi=0;MAF=0.00207395;HWE=1;NFAM=33	SVTYPE=BND;POS=42872427;STRANDS=+-:58;CIPOS=-6,5;CIEND=-6,5;CIPOS95=0,0;CIEND95=0,0;MATEID=201229_1;EVENT=201229;SECONDARY;SU=58;PE=0;SR=58;ALG=PROD;AF=0.002079;NSAMP=35;MSQ=151.07;AN=16834;AC=35;NS=8438;AC_Hom=0;AC_Het=35;AC_Hemi=0;MAF=0.00207395;HWE=1;NFAM=33
5	42893340	42893584	5	42899584	42899780	310337	9598.22	-	-	BND	LOW	310337_1	N	[5:42899732[N	310337_2	N	[5:42893536[N	SVTYPE=BND;POS=42893536;STRANDS=--:5;IMPRECISE;CIPOS=-195,49;CIEND=-147,49;CIPOS95=-31,31;CIEND95=-68,49;MATEID=310337_2;EVENT=310337;SU=5;PE=5;SR=0;ALG=PROD;AF=0.009208;NSAMP=155;MSQ=61.66;AN=16834;AC=155;NS=8438;AC_Hom=0;AC_Het=155;AC_Hemi=0;MAF=0.00918464;HWE=1;NFAM=154	SVTYPE=BND;POS=42899732;STRANDS=--:5;IMPRECISE;CIPOS=-147,49;CIEND=-195,49;CIPOS95=-68,49;CIEND95=-31,31;MATEID=310337_1;EVENT=310337;SECONDARY;SU=5;PE=5;SR=0;ALG=PROD;AF=0.009208;NSAMP=155;MSQ=61.66;AN=16834;AC=155;NS=8438;AC_Hom=0;AC_Het=155;AC_Hemi=0;MAF=0.00918464;HWE=1;NFAM=154
5	42893410	42894111	5	42899085	42899807	310335	45046.8	+	+	INV	LOW	310335	N	<INV>	.	.	.	SVTYPE=INV;POS=42893864;SVLEN=5802;END=42899666;STRANDS=++:2,--:910;IMPRECISE;CIPOS=-454,247;CIEND=-581,141;CIPOS95=-91,91;CIEND95=-92,92;SU=912;PE=912;SR=0;ALG=SUM;AF=0.01438;NSAMP=242;MSQ=186.14;AN=16834;AC=242;NS=8438;AC_Hom=0;AC_Het=242;AC_Hemi=0;MAF=0.0143399;HWE=0.422352;NFAM=240	.
5	42894132	42894288	5	42899594	42899680	310336	13954.1	+	+	BND	LOW	310336_1	N	N]5:42899604]	310336_2	N	N]5:42894142]	SVTYPE=BND;POS=42894142;STRANDS=++:1193;IMPRECISE;CIPOS=-10,146;CIEND=-10,76;CIPOS95=-3,3;CIEND95=-1,1;MATEID=310336_2;EVENT=310336;SU=1193;PE=1193;SR=0;ALG=PROD;AF=0.01087;NSAMP=183;MSQ=76.1;AN=16834;AC=183;NS=8438;AC_Hom=0;AC_Het=183;AC_Hemi=0;MAF=0.0108438;HWE=0.628085;NFAM=182	SVTYPE=BND;POS=42899604;STRANDS=++:1193;IMPRECISE;CIPOS=-10,76;CIEND=-10,146;CIPOS95=-1,1;CIEND95=-3,3;MATEID=310336_1;EVENT=310336;SECONDARY;SU=1193;PE=1193;SR=0;ALG=PROD;AF=0.01087;NSAMP=183;MSQ=76.1;AN=16834;AC=183;NS=8438;AC_Hom=0;AC_Het=183;AC_Hemi=0;MAF=0.0108438;HWE=0.628085;NFAM=182
5	42898143	42898153	5	42898413	42898423	279723	243.67	-	+	DUP	PASS	279723	N	<DUP>	.	.	.	SVTYPE=DUP;POS=42898149;SVLEN=269;END=42898418;STRANDS=-+:9;CIPOS=-6,4;CIEND=-5,5;CIPOS95=0,0;CIEND95=0,0;SU=9;PE=3;SR=6;ALG=PROD;AF=5.94e-05;NSAMP=1;MSQ=240.59;AN=16834;AC=1;NS=8438;AC_Hom=0;AC_Het=1;AC_Hemi=0;MAF=5.92557e-05;HWE=1;NFAM=1	.
5	42922045	42922315	5	42927712	42927915	201230	275.53	+	-	DEL	PASS	201230	N	<DEL>	.	.	.	SVTYPE=DEL;POS=42922052;SVLEN=-5853;END=42927905;STRANDS=+-:12;IMPRECISE;CIPOS=-7,263;CIEND=-193,10;CIPOS95=0,73;CIEND95=-67,2;SU=12;PE=12;SR=0;ALG=PROD;AF=5.94e-05;NSAMP=1;MSQ=275.53;AN=16834;AC=1;NS=8438;AC_Hom=0;AC_Het=1;AC_Hemi=0;MAF=5.92557e-05;HWE=1;NFAM=1	.
5	42926867	42926878	5	42927124	42927127	201231	39.59	+	-	BND	LOW	201231_1	N	N[5:42927127[	201231_2	N	]5:42926873]N	SVTYPE=BND;POS=42926873;STRANDS=+-:6;CIPOS=-6,5;CIEND=-2,1;CIPOS95=0,0;CIEND95=0,0;MATEID=201231_2;EVENT=201231;SU=6;PE=0;SR=6;ALG=PROD;AF=0.0001188;NSAMP=2;MSQ=18.71;AN=16834;AC=2;NS=8438;AC_Hom=0;AC_Het=2;AC_Hemi=0;MAF=0.000118511;HWE=1;NFAM=2	SVTYPE=BND;POS=42927127;STRANDS=+-:6;CIPOS=-2,1;CIEND=-6,5;CIPOS95=0,0;CIEND95=0,0;MATEID=201231_1;EVENT=201231;SECONDARY;SU=6;PE=0;SR=6;ALG=PROD;AF=0.0001188;NSAMP=2;MSQ=18.71;AN=16834;AC=2;NS=8438;AC_Hom=0;AC_Het=2;AC_Hemi=0;MAF=0.000118511;HWE=1;NFAM=2
5	42944012	42944026	5	42944200	42944208	201232	2671.89	+	-	DEL	PASS	201232	N	<DEL>	.	.	.	SVTYPE=DEL;POS=42944019;SVLEN=-185;END=42944204;STRANDS=+-:89;CIPOS=-7,7;CIEND=-4,4;CIPOS95=0,0;CIEND95=0,0;SU=89;PE=1;SR=88;ALG=PROD;AF=0.0005346;NSAMP=9;MSQ=296.27;AN=16834;AC=9;NS=8438;AC_Hom=0;AC_Het=9;AC_Hemi=0;MAF=0.000533302;HWE=1;NFAM=2	.
5	42954219	42954448	5	42954604	42954801	201233	125.68	+	-	DEL	PASS	201233	N	<DEL>	.	.	.	SVTYPE=DEL;POS=42954229;SVLEN=-562;END=42954791;STRANDS=+-:9;IMPRECISE;CIPOS=-10,219;CIEND=-187,10;CIPOS95=-2,55;CIEND95=-92,2;SU=9;PE=9;SR=0;ALG=PROD;AF=5.94e-05;NSAMP=1;MSQ=125.68;AN=16834;AC=1;NS=8438;AC_Hom=0;AC_Het=1;AC_Hemi=0;MAF=5.92557e-05;HWE=1;NFAM=1	.
5	42965739	42966218	7	85956650	85957210	57024	308.29	-	+	BND	LOW	57024_1	N	]7:85956660]N	57024_2	N	N[5:42966209[	SVTYPE=BND;POS=42966209;STRANDS=-+:4;IMPRECISE;CIPOS=-469,10;CIEND=-10,550;CIPOS95=-197,0;CIEND95=0,203;MATEID=57024_2;EVENT=57024;SU=4;PE=4;SR=0;ALG=PROD;AF=0.0004752;NSAMP=8;MSQ=37.78;AN=16834;AC=8;NS=8438;AC_Hom=0;AC_Het=8;AC_Hemi=0;MAF=0.000474046;HWE=1;NFAM=8	SVTYPE=BND;POS=85956660;STRANDS=-+:4;IMPRECISE;CIPOS=-10,550;CIEND=-469,10;CIPOS95=0,203;CIEND95=-197,0;MATEID=57024_1;EVENT=57024;SECONDARY;SU=4;PE=4;SR=0;ALG=PROD;AF=0.0004752;NSAMP=8;MSQ=37.78;AN=16834;AC=8;NS=8438;AC_Hom=0;AC_Het=8;AC_Hemi=0;MAF=0.000474046;HWE=1;NFAM=8
5	42982858	42982878	5	42983159	42983179	201234	696.33	+	-	MEI	PASS	201234	N	<DEL:ME:SINE|Alu|AluSg>	.	.	.	SVTYPE=MEI;POS=42982868;SVLEN=-301;END=42983169;STRANDS=+-:13;CIPOS=-10,10;CIEND=-10,10;CIPOS95=0,0;CIEND95=0,0;SU=13;PE=3;SR=10;ALG=PROD;AF=5.94e-05;NSAMP=1;MSQ=695.34;AN=16834;AC=1;NS=8438;AC_Hom=0;AC_Het=1;AC_Hemi=0;MAF=5.92557e-05;HWE=1;NFAM=1	.
5	42995145	42995165	5	43040575	43040595	310338	4.66	-	-	BND	LOW	310338_1	N	[5:43040586[N	310338_2	N	[5:42995156[N	SVTYPE=BND;POS=42995156;STRANDS=--:5;CIPOS=-10,10;CIEND=-10,10;CIPOS95=0,0;CIEND95=0,0;MATEID=310338_2;EVENT=310338;SU=5;PE=0;SR=5;ALG=PROD;AF=5.94e-05;NSAMP=1;MSQ=4.6;AN=16834;AC=1;NS=8438;AC_Hom=0;AC_Het=1;AC_Hemi=0;MAF=5.92557e-05;HWE=1;NFAM=1	SVTYPE=BND;POS=43040586;STRANDS=--:5;CIPOS=-10,10;CIEND=-10,10;CIPOS95=0,0;CIEND95=0,0;MATEID=310338_1;EVENT=310338;SECONDARY;SU=5;PE=0;SR=5;ALG=PROD;AF=5.94e-05;NSAMP=1;MSQ=4.6;AN=16834;AC=1;NS=8438;AC_Hom=0;AC_Het=1;AC_Hemi=0;MAF=5.92557e-05;HWE=1;NFAM=1
5	43012820	43013062	19	2037269	2037427	55616	35348.9	+	+	BND	LOW	55616_1	N	N]19:2037277]	55616_2	N	N]5:43012829]	SVTYPE=BND;POS=43012829;STRANDS=++:691;IMPRECISE;CIPOS=-9,233;CIEND=-8,150;CIPOS95=-9,19;CIEND95=-1,1;MATEID=55616_2;EVENT=55616;SU=691;PE=691;SR=0;ALG=PROD;AF=0.06433;NSAMP=1083;MSQ=32.03;AN=16834;AC=1083;NS=8438;AC_Hom=0;AC_Het=1083;AC_Hemi=0;MAF=0.064174;HWE=1.46323e-16;NFAM=1038	SVTYPE=BND;POS=2037277;STRANDS=++:691;IMPRECISE;CIPOS=-8,150;CIEND=-9,233;CIPOS95=-1,1;CIEND95=-9,19;MATEID=55616_1;EVENT=55616;SECONDARY;SU=691;PE=691;SR=0;ALG=PROD;AF=0.06433;NSAMP=1083;MSQ=32.03;AN=16834;AC=1083;NS=8438;AC_Hom=0;AC_Het=1083;AC_Hemi=0;MAF=0.064174;HWE=1.46323e-16;NFAM=1038
5	43028064	43028071	5	43032480	43032485	201235	638.55	+	-	DEL	PASS	201235	N	<DEL>	.	.	.	SVTYPE=DEL;POS=43028068;SVLEN=-4416;END=43032484;STRANDS=+-:24;CIPOS=-4,3;CIEND=-4,1;CIPOS95=0,0;CIEND95=0,0;SU=24;PE=15;SR=9;ALG=PROD;AF=5.94e-05;NSAMP=1;MSQ=638.54;AN=16834;AC=1;NS=8438;AC_Hom=0;AC_Het=1;AC_Hemi=0;MAF=5.92557e-05;HWE=1;NFAM=1	.
5	43038716	43038763	5	43041852	43041900	279724	286.21	-	+	BND	LOW	279724_1	N	]5:43041876]N	279724_2	N	N[5:43038742[	SVTYPE=BND;POS=43038742;STRANDS=-+:29;CIPOS=-25,22;CIEND=-24,24;CIPOS95=0,0;CIEND95=0,0;MATEID=279724_2;EVENT=279724;SU=29;PE=16;SR=13;ALG=PROD;AF=0.0001782;NSAMP=2;MSQ=142.9;AN=16834;AC=3;NS=8438;AC_Hom=2;AC_Het=1;AC_Hemi=0;MAF=0.000177767;HWE=0.000177778;NFAM=2	SVTYPE=BND;POS=43041876;STRANDS=-+:29;CIPOS=-24,24;CIEND=-25,22;CIPOS95=0,0;CIEND95=0,0;MATEID=279724_1;EVENT=279724;SECONDARY;SU=29;PE=16;SR=13;ALG=PROD;AF=0.0001782;NSAMP=2;MSQ=142.9;AN=16834;AC=3;NS=8438;AC_Hom=2;AC_Het=1;AC_Hemi=0;MAF=0.000177767;HWE=0.000177778;NFAM=2
5	43039310	43039361	5	43041854	43041902	201236	506.15	+	-	BND	PASS	201236_1	N	N[5:43041881[	201236_2	N	]5:43039336]N	SVTYPE=BND;POS=43039336;STRANDS=+-:30;CIPOS=-26,25;CIEND=-26,22;CIPOS95=0,0;CIEND95=0,0;MATEID=201236_2;EVENT=201236;SU=30;PE=19;SR=11;ALG=PROD;AF=0.0001188;NSAMP=2;MSQ=253.07;AN=16834;AC=2;NS=8438;AC_Hom=0;AC_Het=2;AC_Hemi=0;MAF=0.000118511;HWE=1;NFAM=2	SVTYPE=BND;POS=43041881;STRANDS=+-:30;CIPOS=-26,22;CIEND=-26,25;CIPOS95=0,0;CIEND95=0,0;MATEID=201236_1;EVENT=201236;SECONDARY;SU=30;PE=19;SR=11;ALG=PROD;AF=0.0001188;NSAMP=2;MSQ=253.07;AN=16834;AC=2;NS=8438;AC_Hom=0;AC_Het=2;AC_Hemi=0;MAF=0.000118511;HWE=1;NFAM=2
5	43043578	43043594	5	43043987	43044006	201237	403.88	+	-	BND	LOW	201237_1	N	N[5:43043998[	201237_2	N	]5:43043586]N	SVTYPE=BND;POS=43043586;STRANDS=+-:11;IMPRECISE;CIPOS=-8,8;CIEND=-10,9;CIPOS95=-1,0;CIEND95=-1,0;MATEID=201237_2;EVENT=201237;SU=11;PE=7;SR=4;ALG=PROD;AF=0.0001188;NSAMP=2;MSQ=201.29;AN=16834;AC=2;NS=8438;AC_Hom=0;AC_Het=2;AC_Hemi=0;MAF=0.000118511;HWE=1;NFAM=2	SVTYPE=BND;POS=43043998;STRANDS=+-:11;IMPRECISE;CIPOS=-10,9;CIEND=-8,8;CIPOS95=-1,0;CIEND95=-1,0;MATEID=201237_1;EVENT=201237;SECONDARY;SU=11;PE=7;SR=4;ALG=PROD;AF=0.0001188;NSAMP=2;MSQ=201.29;AN=16834;AC=2;NS=8438;AC_Hom=0;AC_Het=2;AC_Hemi=0;MAF=0.000118511;HWE=1;NFAM=2
5	43043787	43043984	18	63389376	63389765	55556	717.8	-	-	BND	LOW	55556_1	N	[18:63389736[N	55556_2	N	[5:43043955[N	SVTYPE=BND;POS=43043955;STRANDS=--:9;IMPRECISE;CIPOS=-167,30;CIEND=-359,30;CIPOS95=-41,30;CIEND95=-138,30;MATEID=55556_2;EVENT=55556;SU=9;PE=9;SR=0;ALG=PROD;AF=0.0007738;NSAMP=13;MSQ=27.77;AN=16800;AC=13;NS=8421;AC_Hom=0;AC_Het=13;AC_Hemi=0;MAF=0.00077188;HWE=1;NFAM=13	SVTYPE=BND;POS=63389736;STRANDS=--:9;IMPRECISE;CIPOS=-359,30;CIEND=-167,30;CIPOS95=-138,30;CIEND95=-41,30;MATEID=55556_1;EVENT=55556;SECONDARY;SU=9;PE=9;SR=0;ALG=PROD;AF=0.0007738;NSAMP=13;MSQ=27.77;AN=16800;AC=13;NS=8421;AC_Hom=0;AC_Het=13;AC_Hemi=0;MAF=0.00077188;HWE=1;NFAM=13
5	43043859	43043877	5	43044302	43044312	201238	652.84	+	-	BND	PASS	201238_1	N	N[5:43044310[	201238_2	N	]5:43043867]N	SVTYPE=BND;POS=43043867;STRANDS=+-:16;CIPOS=-8,10;CIEND=-7,3;CIPOS95=0,0;CIEND95=0,0;MATEID=201238_2;EVENT=201238;SU=16;PE=11;SR=5;ALG=PROD;AF=5.94e-05;NSAMP=1;MSQ=650.57;AN=16834;AC=1;NS=8438;AC_Hom=0;AC_Het=1;AC_Hemi=0;MAF=5.92557e-05;HWE=1;NFAM=1	SVTYPE=BND;POS=43044310;STRANDS=+-:16;CIPOS=-7,3;CIEND=-8,10;CIPOS95=0,0;CIEND95=0,0;MATEID=201238_1;EVENT=201238;SECONDARY;SU=16;PE=11;SR=5;ALG=PROD;AF=5.94e-05;NSAMP=1;MSQ=650.57;AN=16834;AC=1;NS=8438;AC_Hom=0;AC_Het=1;AC_Hemi=0;MAF=5.92557e-05;HWE=1;NFAM=1
5	43043886	43044230	18	63389825	63390257	55557	556.08	+	+	BND	LOW	55557_1	N	N]18:63389835]	55557_2	N	N]5:43043896]	SVTYPE=BND;POS=43043896;STRANDS=++:4;IMPRECISE;CIPOS=-10,334;CIEND=-10,422;CIPOS95=-1,127;CIEND95=0,161;MATEID=55557_2;EVENT=55557;SU=4;PE=4;SR=0;ALG=PROD;AF=0.0006555;NSAMP=11;MSQ=19.45;AN=16782;AC=11;NS=8411;AC_Hom=0;AC_Het=11;AC_Hemi=0;MAF=0.000653906;HWE=1;NFAM=11	SVTYPE=BND;POS=63389835;STRANDS=++:4;IMPRECISE;CIPOS=-10,422;CIEND=-10,334;CIPOS95=0,161;CIEND95=-1,127;MATEID=55557_1;EVENT=55557;SECONDARY;SU=4;PE=4;SR=0;ALG=PROD;AF=0.0006555;NSAMP=11;MSQ=19.45;AN=16782;AC=11;NS=8411;AC_Hom=0;AC_Het=11;AC_Hemi=0;MAF=0.000653906;HWE=1;NFAM=11
5	43043966	43044477	8	87831455	87831848	57487	9440.33	+	+	BND	LOW	57487_1	N	N]8:87831465]	57487_2	N	N]5:43043975]	SVTYPE=BND;POS=43043975;STRANDS=++:4;IMPRECISE;CIPOS=-9,502;CIEND=-10,383;CIPOS95=0,178;CIEND95=-2,108;MATEID=57487_2;EVENT=57487;SU=4;PE=4;SR=0;ALG=PROD;AF=0.01915;NSAMP=286;MSQ=26.21;AN=16190;AC=310;NS=8116;AC_Hom=48;AC_Het=262;AC_Hemi=0;MAF=0.0190981;HWE=9.40779e-16;NFAM=277	SVTYPE=BND;POS=87831465;STRANDS=++:4;IMPRECISE;CIPOS=-10,383;CIEND=-9,502;CIPOS95=-2,108;CIEND95=0,178;MATEID=57487_1;EVENT=57487;SECONDARY;SU=4;PE=4;SR=0;ALG=PROD;AF=0.01915;NSAMP=286;MSQ=26.21;AN=16190;AC=310;NS=8116;AC_Hom=48;AC_Het=262;AC_Hemi=0;MAF=0.0190981;HWE=9.40779e-16;NFAM=277
5	43044197	43044254	15	42849577	42849634	54712	757.83	+	+	BND	LOW	54712_1	N	N]15:42849606]	54712_2	N	N]5:43044226]	SVTYPE=BND;POS=43044226;STRANDS=++:8;CIPOS=-29,28;CIEND=-29,28;CIPOS95=0,0;CIEND95=0,0;MATEID=54712_2;EVENT=54712;SU=8;PE=0;SR=8;ALG=PROD;AF=0.003388;NSAMP=57;MSQ=9.23;AN=16822;AC=57;NS=8432;AC_Hom=0;AC_Het=57;AC_Hemi=0;MAF=0.00337998;HWE=1;NFAM=55	SVTYPE=BND;POS=42849606;STRANDS=++:8;CIPOS=-29,28;CIEND=-29,28;CIPOS95=0,0;CIEND95=0,0;MATEID=54712_1;EVENT=54712;SECONDARY;SU=8;PE=0;SR=8;ALG=PROD;AF=0.003388;NSAMP=57;MSQ=9.23;AN=16822;AC=57;NS=8432;AC_Hom=0;AC_Het=57;AC_Hemi=0;MAF=0.00337998;HWE=1;NFAM=55
5	43062916	43063355	6	112594691	112594969	56555	1461.56	-	-	BND	LOW	56555_1	N	[6:112594920[N	56555_2	N	[5:43063326[N	SVTYPE=BND;POS=43063326;STRANDS=--:9;IMPRECISE;CIPOS=-409,30;CIEND=-228,50;CIPOS95=-139,30;CIEND95=-53,50;MATEID=56555_2;EVENT=56555;SU=9;PE=9;SR=0;ALG=PROD;AF=0.004039;NSAMP=68;MSQ=19.89;AN=16834;AC=68;NS=8438;AC_Hom=0;AC_Het=68;AC_Hemi=0;MAF=0.00402939;HWE=1;NFAM=67	SVTYPE=BND;POS=112594920;STRANDS=--:9;IMPRECISE;CIPOS=-228,50;CIEND=-409,30;CIPOS95=-53,50;CIEND95=-139,30;MATEID=56555_1;EVENT=56555;SECONDARY;SU=9;PE=9;SR=0;ALG=PROD;AF=0.004039;NSAMP=68;MSQ=19.89;AN=16834;AC=68;NS=8438;AC_Hom=0;AC_Het=68;AC_Hemi=0;MAF=0.00402939;HWE=1;NFAM=67
5	43063041	43063509	6	19637199	19637837	56252	1265.4	-	+	BND	LOW	56252_1	N	]6:19637263]N	56252_2	N	N[5:43063422[	SVTYPE=BND;POS=43063422;STRANDS=-+:16;IMPRECISE;CIPOS=-380,88;CIEND=-64,574;CIPOS95=-129,88;CIEND95=-64,152;MATEID=56252_2;EVENT=56252;SU=16;PE=16;SR=0;ALG=SUM;AF=0.003505;NSAMP=59;MSQ=20.36;AN=16834;AC=59;NS=8438;AC_Hom=0;AC_Het=59;AC_Hemi=0;MAF=0.00349609;HWE=1;NFAM=59	SVTYPE=BND;POS=19637263;STRANDS=-+:16;IMPRECISE;CIPOS=-64,574;CIEND=-380,88;CIPOS95=-64,152;CIEND95=-129,88;MATEID=56252_1;EVENT=56252;SECONDARY;SU=16;PE=16;SR=0;ALG=SUM;AF=0.003505;NSAMP=59;MSQ=20.36;AN=16834;AC=59;NS=8438;AC_Hom=0;AC_Het=59;AC_Hemi=0;MAF=0.00349609;HWE=1;NFAM=59
5	43063137	43063389	17	70480986	70481454	55356	2450.78	-	+	BND	LOW	55356_1	N	]17:70480996]N	55356_2	N	N[5:43063380[	SVTYPE=BND;POS=43063380;STRANDS=-+:4;IMPRECISE;CIPOS=-242,10;CIEND=-10,458;CIPOS95=-118,2;CIEND95=0,155;MATEID=55356_2;EVENT=55356;SU=4;PE=4;SR=0;ALG=PROD;AF=0.00695;NSAMP=115;MSQ=20.26;AN=16834;AC=117;NS=8438;AC_Hom=4;AC_Het=114;AC_Hemi=0;MAF=0.00699218;HWE=0.0628668;NFAM=110	SVTYPE=BND;POS=70480996;STRANDS=-+:4;IMPRECISE;CIPOS=-10,458;CIEND=-242,10;CIPOS95=0,155;CIEND95=-118,2;MATEID=55356_1;EVENT=55356;SECONDARY;SU=4;PE=4;SR=0;ALG=PROD;AF=0.00695;NSAMP=115;MSQ=20.26;AN=16834;AC=117;NS=8438;AC_Hom=4;AC_Het=114;AC_Hemi=0;MAF=0.00699218;HWE=0.0628668;NFAM=110
5	43063154	43063386	12	17215903	17216347	53727	3277.03	-	-	BND	LOW	53727_1	N	[12:17216338[N	53727_2	N	[5:43063377[N	SVTYPE=BND;POS=43063377;STRANDS=--:5;IMPRECISE;CIPOS=-222,10;CIEND=-434,10;CIPOS95=-107,2;CIEND95=-151,0;MATEID=53727_2;EVENT=53727;SU=5;PE=5;SR=0;ALG=PROD;AF=0.01057;NSAMP=173;MSQ=18.25;AN=16834;AC=178;NS=8438;AC_Hom=10;AC_Het=168;AC_Hemi=0;MAF=0.0105475;HWE=0.00235494;NFAM=163	SVTYPE=BND;POS=17216338;STRANDS=--:5;IMPRECISE;CIPOS=-434,10;CIEND=-222,10;CIPOS95=-151,0;CIEND95=-107,2;MATEID=53727_1;EVENT=53727;SECONDARY;SU=5;PE=5;SR=0;ALG=PROD;AF=0.01057;NSAMP=173;MSQ=18.25;AN=16834;AC=178;NS=8438;AC_Hom=10;AC_Het=168;AC_Hemi=0;MAF=0.0105475;HWE=0.00235494;NFAM=163
5	43063163	43063651	14	77645423	77646064	54572	10168.3	-	-	BND	LOW	54572_1	N	[14:77645473[N	54572_2	N	[5:43063391[N	SVTYPE=BND;POS=43063391;STRANDS=--:16,++:4;IMPRECISE;CIPOS=-227,261;CIEND=-49,592;CIPOS95=-162,162;CIEND95=-49,238;MATEID=54572_2;EVENT=54572;SU=20;PE=19;SR=1;ALG=SUM;AF=0.02133;NSAMP=359;MSQ=27.55;AN=16834;AC=359;NS=8438;AC_Hom=0;AC_Het=359;AC_Hemi=0;MAF=0.0212728;HWE=0.0345031;NFAM=358	SVTYPE=BND;POS=77645473;STRANDS=--:16,++:4;IMPRECISE;CIPOS=-49,592;CIEND=-227,261;CIPOS95=-49,238;CIEND95=-162,162;MATEID=54572_1;EVENT=54572;SECONDARY;SU=20;PE=19;SR=1;ALG=SUM;AF=0.02133;NSAMP=359;MSQ=27.55;AN=16834;AC=359;NS=8438;AC_Hom=0;AC_Het=359;AC_Hemi=0;MAF=0.0212728;HWE=0.0345031;NFAM=358
5	43063171	43063348	9	126706547	126706957	57941	42.31	-	+	BND	LOW	57941_1	N	]9:126706554]N	57941_2	N	N[5:43063339[	SVTYPE=BND;POS=43063339;STRANDS=-+:5;IMPRECISE;CIPOS=-167,10;CIEND=-7,403;CIPOS95=-72,2;CIEND95=0,131;MATEID=57941_2;EVENT=57941;SU=5;PE=5;SR=0;ALG=PROD;AF=0.0001188;NSAMP=2;MSQ=19.53;AN=16834;AC=2;NS=8438;AC_Hom=0;AC_Het=2;AC_Hemi=0;MAF=0.000118511;HWE=1;NFAM=1	SVTYPE=BND;POS=126706554;STRANDS=-+:5;IMPRECISE;CIPOS=-7,403;CIEND=-167,10;CIPOS95=0,131;CIEND95=-72,2;MATEID=57941_1;EVENT=57941;SECONDARY;SU=5;PE=5;SR=0;ALG=PROD;AF=0.0001188;NSAMP=2;MSQ=19.53;AN=16834;AC=2;NS=8438;AC_Hom=0;AC_Het=2;AC_Hemi=0;MAF=0.000118511;HWE=1;NFAM=1
5	43063181	43063426	8	121893885	121894486	57586	1399.09	-	-	BND	LOW	57586_1	N	[8:121894477[N	57586_2	N	[5:43063417[N	SVTYPE=BND;POS=43063417;STRANDS=--:4;IMPRECISE;CIPOS=-235,10;CIEND=-591,10;CIPOS95=-96,2;CIEND95=-225,1;MATEID=57586_2;EVENT=57586;SU=4;PE=4;SR=0;ALG=PROD;AF=0.002376;NSAMP=40;MSQ=34.28;AN=16834;AC=40;NS=8438;AC_Hom=0;AC_Het=40;AC_Hemi=0;MAF=0.00237023;HWE=1;NFAM=40	SVTYPE=BND;POS=121894477;STRANDS=--:4;IMPRECISE;CIPOS=-591,10;CIEND=-235,10;CIPOS95=-225,1;CIEND95=-96,2;MATEID=57586_1;EVENT=57586;SECONDARY;SU=4;PE=4;SR=0;ALG=PROD;AF=0.002376;NSAMP=40;MSQ=34.28;AN=16834;AC=40;NS=8438;AC_Hom=0;AC_Het=40;AC_Hemi=0;MAF=0.00237023;HWE=1;NFAM=40
5	43063206	43063388	6	51244117	51244577	56382	3308.82	-	+	BND	LOW	56382_1	N	]6:51244144]N	56382_2	N	N[5:43063359[	SVTYPE=BND;POS=43063359;STRANDS=-+:15;IMPRECISE;CIPOS=-152,30;CIEND=-27,433;CIPOS95=-43,30;CIEND95=-27,123;MATEID=56382_2;EVENT=56382;SU=15;PE=15;SR=0;ALG=PROD;AF=0.005168;NSAMP=87;MSQ=37.59;AN=16834;AC=87;NS=8438;AC_Hom=0;AC_Het=87;AC_Hemi=0;MAF=0.00515525;HWE=1;NFAM=86	SVTYPE=BND;POS=51244144;STRANDS=-+:15;IMPRECISE;CIPOS=-27,433;CIEND=-152,30;CIPOS95=-27,123;CIEND95=-43,30;MATEID=56382_1;EVENT=56382;SECONDARY;SU=15;PE=15;SR=0;ALG=PROD;AF=0.005168;NSAMP=87;MSQ=37.59;AN=16834;AC=87;NS=8438;AC_Hom=0;AC_Het=87;AC_Hemi=0;MAF=0.00515525;HWE=1;NFAM=86
5	43063219	43063443	X	46933665	46934180	58138	509.53	-	+	BND	LOW	58138_1	N	]X:46933692]N	58138_2	N	N[5:43063414[	SVTYPE=BND;POS=43063414;STRANDS=-+:14;IMPRECISE;CIPOS=-194,30;CIEND=-27,488;CIPOS95=-52,30;CIEND95=-27,138;MATEID=58138_2;EVENT=58138;SU=14;PE=14;SR=0;ALG=PROD;AF=0.001188;NSAMP=20;MSQ=24.54;AN=16834;AC=20;NS=8438;AC_Hom=0;AC_Het=20;AC_Hemi=0;MAF=0.00118511;HWE=1;NFAM=20	SVTYPE=BND;POS=46933692;STRANDS=-+:14;IMPRECISE;CIPOS=-27,488;CIEND=-194,30;CIPOS95=-27,138;CIEND95=-52,30;MATEID=58138_1;EVENT=58138;SECONDARY;SU=14;PE=14;SR=0;ALG=PROD;AF=0.001188;NSAMP=20;MSQ=24.54;AN=16834;AC=20;NS=8438;AC_Hom=0;AC_Het=20;AC_Hemi=0;MAF=0.00118511;HWE=1;NFAM=20
5	43063263	43063280	13	31112824	31112841	54134	64.23	+	+	BND	LOW	54134_1	N	N]13:31112833]	54134_2	N	N]5:43063272]	SVTYPE=BND;POS=43063272;STRANDS=++:24;CIPOS=-9,8;CIEND=-9,8;CIPOS95=0,0;CIEND95=0,0;MATEID=54134_2;EVENT=54134;SU=24;PE=0;SR=24;ALG=PROD;AF=0.0002376;NSAMP=4;MSQ=10.66;AN=16834;AC=4;NS=8438;AC_Hom=0;AC_Het=4;AC_Hemi=0;MAF=0.000237023;HWE=1;NFAM=4	SVTYPE=BND;POS=31112833;STRANDS=++:24;CIPOS=-9,8;CIEND=-9,8;CIPOS95=0,0;CIEND95=0,0;MATEID=54134_1;EVENT=54134;SECONDARY;SU=24;PE=0;SR=24;ALG=PROD;AF=0.0002376;NSAMP=4;MSQ=10.66;AN=16834;AC=4;NS=8438;AC_Hom=0;AC_Het=4;AC_Hemi=0;MAF=0.000237023;HWE=1;NFAM=4
5	43063290	43063545	X	91402692	91403153	58255	280.03	-	-	BND	LOW	58255_1	N	[X:91403104[N	58255_2	N	[5:43063496[N	SVTYPE=BND;POS=43063496;STRANDS=--:6;IMPRECISE;CIPOS=-205,50;CIEND=-411,50;CIPOS95=-71,50;CIEND95=-165,50;MATEID=58255_2;EVENT=58255;SU=6;PE=6;SR=0;ALG=PROD;AF=0.0003564;NSAMP=6;MSQ=44.76;AN=16834;AC=6;NS=8438;AC_Hom=0;AC_Het=6;AC_Hemi=0;MAF=0.000355534;HWE=1;NFAM=6	SVTYPE=BND;POS=91403104;STRANDS=--:6;IMPRECISE;CIPOS=-411,50;CIEND=-205,50;CIPOS95=-165,50;CIEND95=-71,50;MATEID=58255_1;EVENT=58255;SECONDARY;SU=6;PE=6;SR=0;ALG=PROD;AF=0.0003564;NSAMP=6;MSQ=44.76;AN=16834;AC=6;NS=8438;AC_Hom=0;AC_Het=6;AC_Hemi=0;MAF=0.000355534;HWE=1;NFAM=6
5	43063368	43063863	10	112293651	112293873	53019	230.51	+	-	BND	LOW	53019_1	N	N[10:112293864[	53019_2	N	]5:43063378]N	SVTYPE=BND;POS=43063378;STRANDS=+-:5;IMPRECISE;CIPOS=-10,485;CIEND=-212,10;CIPOS95=0,169;CIEND95=-94,2;MATEID=53019_2;EVENT=53019;SU=5;PE=5;SR=0;ALG=PROD;AF=0.0005346;NSAMP=9;MSQ=24.75;AN=16834;AC=9;NS=8438;AC_Hom=0;AC_Het=9;AC_Hemi=0;MAF=0.000533302;HWE=1;NFAM=9	SVTYPE=BND;POS=112293864;STRANDS=+-:5;IMPRECISE;CIPOS=-212,10;CIEND=-10,485;CIPOS95=-94,2;CIEND95=0,169;MATEID=53019_1;EVENT=53019;SECONDARY;SU=5;PE=5;SR=0;ALG=PROD;AF=0.0005346;NSAMP=9;MSQ=24.75;AN=16834;AC=9;NS=8438;AC_Hom=0;AC_Het=9;AC_Hemi=0;MAF=0.000533302;HWE=1;NFAM=9
5	43063368	43063947	19	23944644	23945087	55708	1753.44	+	+	BND	LOW	55708_1	N	N]19:23944674]	55708_2	N	N]5:43063398]	SVTYPE=BND;POS=43063398;STRANDS=++:4;IMPRECISE;CIPOS=-30,549;CIEND=-30,413;CIPOS95=-30,188;CIEND95=-30,94;MATEID=55708_2;EVENT=55708;SU=4;PE=4;SR=0;ALG=PROD;AF=0.003742;NSAMP=63;MSQ=27.22;AN=16834;AC=63;NS=8438;AC_Hom=0;AC_Het=63;AC_Hemi=0;MAF=0.00373311;HWE=1;NFAM=63	SVTYPE=BND;POS=23944674;STRANDS=++:4;IMPRECISE;CIPOS=-30,413;CIEND=-30,549;CIPOS95=-30,94;CIEND95=-30,188;MATEID=55708_1;EVENT=55708;SECONDARY;SU=4;PE=4;SR=0;ALG=PROD;AF=0.003742;NSAMP=63;MSQ=27.22;AN=16834;AC=63;NS=8438;AC_Hom=0;AC_Het=63;AC_Hemi=0;MAF=0.00373311;HWE=1;NFAM=63
5	43063371	43063391	9	14010668	14010688	57707	488.36	-	-	BND	LOW	57707_1	N	[9:14010679[N	57707_2	N	[5:43063382[N	SVTYPE=BND;POS=43063382;STRANDS=--:5;CIPOS=-10,10;CIEND=-10,10;CIPOS95=0,0;CIEND95=0,0;MATEID=57707_2;EVENT=57707;SU=5;PE=0;SR=5;ALG=PROD;AF=0.001366;NSAMP=23;MSQ=20.12;AN=16834;AC=23;NS=8438;AC_Hom=0;AC_Het=23;AC_Hemi=0;MAF=0.00136288;HWE=1;NFAM=23	SVTYPE=BND;POS=14010679;STRANDS=--:5;CIPOS=-10,10;CIEND=-10,10;CIPOS95=0,0;CIEND95=0,0;MATEID=57707_1;EVENT=57707;SECONDARY;SU=5;PE=0;SR=5;ALG=PROD;AF=0.001366;NSAMP=23;MSQ=20.12;AN=16834;AC=23;NS=8438;AC_Hom=0;AC_Het=23;AC_Hemi=0;MAF=0.00136288;HWE=1;NFAM=23
5	43063371	43063872	6	33198213	33198475	56329	27.19	+	-	BND	LOW	56329_1	N	N[6:33198466[	56329_2	N	]5:43063381]N	SVTYPE=BND;POS=43063381;STRANDS=+-:4;IMPRECISE;CIPOS=-10,491;CIEND=-252,10;CIPOS95=0,172;CIEND95=-119,2;MATEID=56329_2;EVENT=56329;SU=4;PE=4;SR=0;ALG=PROD;AF=5.94e-05;NSAMP=1;MSQ=26.87;AN=16834;AC=1;NS=8438;AC_Hom=0;AC_Het=1;AC_Hemi=0;MAF=5.92557e-05;HWE=1;NFAM=1	SVTYPE=BND;POS=33198466;STRANDS=+-:4;IMPRECISE;CIPOS=-252,10;CIEND=-10,491;CIPOS95=-119,2;CIEND95=0,172;MATEID=56329_1;EVENT=56329;SECONDARY;SU=4;PE=4;SR=0;ALG=PROD;AF=5.94e-05;NSAMP=1;MSQ=26.87;AN=16834;AC=1;NS=8438;AC_Hom=0;AC_Het=1;AC_Hemi=0;MAF=5.92557e-05;HWE=1;NFAM=1
5	43063380	43063397	X	111068343	111068363	58320	8436.51	-	-	BND	LOW	58320_1	N	[X:111068354[N	58320_2	N	[5:43063391[N	SVTYPE=BND;POS=43063391;STRANDS=--:7;IMPRECISE;CIPOS=-10,7;CIEND=-10,10;CIPOS95=-1,0;CIEND95=-1,0;MATEID=58320_2;EVENT=58320;SU=7;PE=4;SR=3;ALG=PROD;AF=0.01842;NSAMP=309;MSQ=26.57;AN=16834;AC=310;NS=8438;AC_Hom=2;AC_Het=308;AC_Hemi=0;MAF=0.0183693;HWE=0.534879;NFAM=308	SVTYPE=BND;POS=111068354;STRANDS=--:7;IMPRECISE;CIPOS=-10,10;CIEND=-10,7;CIPOS95=-1,0;CIEND95=-1,0;MATEID=58320_1;EVENT=58320;SECONDARY;SU=7;PE=4;SR=3;ALG=PROD;AF=0.01842;NSAMP=309;MSQ=26.57;AN=16834;AC=310;NS=8438;AC_Hom=2;AC_Het=308;AC_Hemi=0;MAF=0.0183693;HWE=0.534879;NFAM=308
5	43063388	43063891	6	112594686	112595173	56556	24.08	+	+	BND	LOW	56556_1	N	N]6:112594736]	56556_2	N	N]5:43063436]	SVTYPE=BND;POS=43063436;STRANDS=++:4;IMPRECISE;CIPOS=-48,455;CIEND=-50,437;CIPOS95=-48,161;CIEND95=-50,146;MATEID=56556_2;EVENT=56556;SU=4;PE=4;SR=0;ALG=PROD;AF=0.0001188;NSAMP=2;MSQ=8.09;AN=16834;AC=2;NS=8438;AC_Hom=0;AC_Het=2;AC_Hemi=0;MAF=0.000118511;HWE=1;NFAM=2	SVTYPE=BND;POS=112594736;STRANDS=++:4;IMPRECISE;CIPOS=-50,437;CIEND=-48,455;CIPOS95=-50,146;CIEND95=-48,161;MATEID=56556_1;EVENT=56556;SECONDARY;SU=4;PE=4;SR=0;ALG=PROD;AF=0.0001188;NSAMP=2;MSQ=8.09;AN=16834;AC=2;NS=8438;AC_Hom=0;AC_Het=2;AC_Hemi=0;MAF=0.000118511;HWE=1;NFAM=2
5	43063389	43063910	13	95896690	95896978	54306	90.64	+	-	BND	LOW	54306_1	N	N[13:95896969[	54306_2	N	]5:43063399]N	SVTYPE=BND;POS=43063399;STRANDS=+-:4;IMPRECISE;CIPOS=-10,511;CIEND=-278,10;CIPOS95=-1,177;CIEND95=-137,1;MATEID=54306_2;EVENT=54306;SU=4;PE=4;SR=0;ALG=PROD;AF=0.0003564;NSAMP=6;MSQ=12.87;AN=16834;AC=6;NS=8438;AC_Hom=0;AC_Het=6;AC_Hemi=0;MAF=0.000355534;HWE=1;NFAM=6	SVTYPE=BND;POS=95896969;STRANDS=+-:4;IMPRECISE;CIPOS=-278,10;CIEND=-10,511;CIPOS95=-137,1;CIEND95=-1,177;MATEID=54306_1;EVENT=54306;SECONDARY;SU=4;PE=4;SR=0;ALG=PROD;AF=0.0003564;NSAMP=6;MSQ=12.87;AN=16834;AC=6;NS=8438;AC_Hom=0;AC_Het=6;AC_Hemi=0;MAF=0.000355534;HWE=1;NFAM=6
5	43063392	43063411	8	11859360	11859378	57256	120.47	-	-	BND	LOW	57256_1	N	[8:11859371[N	57256_2	N	[5:43063403[N	SVTYPE=BND;POS=43063403;STRANDS=--:4;IMPRECISE;CIPOS=-10,9;CIEND=-10,8;CIPOS95=-1,1;CIEND95=-1,0;MATEID=57256_2;EVENT=57256;SU=4;PE=2;SR=2;ALG=PROD;AF=0.000297;NSAMP=5;MSQ=23.63;AN=16834;AC=5;NS=8438;AC_Hom=0;AC_Het=5;AC_Hemi=0;MAF=0.000296279;HWE=1;NFAM=5	SVTYPE=BND;POS=11859371;STRANDS=--:4;IMPRECISE;CIPOS=-10,8;CIEND=-10,9;CIPOS95=-1,0;CIEND95=-1,1;MATEID=57256_1;EVENT=57256;SECONDARY;SU=4;PE=2;SR=2;ALG=PROD;AF=0.000297;NSAMP=5;MSQ=23.63;AN=16834;AC=5;NS=8438;AC_Hom=0;AC_Het=5;AC_Hemi=0;MAF=0.000296279;HWE=1;NFAM=5
5	43073546	43073592	5	43074883	43074925	201239	1666.65	+	-	DEL	PASS	201239	N	<DEL>	.	.	.	SVTYPE=DEL;POS=43073570;SVLEN=-1328;END=43074898;STRANDS=+-:73;CIPOS=-24,22;CIEND=-15,27;CIPOS95=0,0;CIEND95=0,0;SU=73;PE=43;SR=30;ALG=PROD;AF=0.0001782;NSAMP=3;MSQ=555.55;AN=16834;AC=3;NS=8438;AC_Hom=0;AC_Het=3;AC_Hemi=0;MAF=0.000177767;HWE=1;NFAM=3	.
5	43085784	43085793	5	43085856	43085865	201240	1609.61	+	-	BND	LOW	201240_1	N	N[5:43085862[	201240_2	N	]5:43085789]N	SVTYPE=BND;POS=43085789;STRANDS=+-:62;CIPOS=-5,4;CIEND=-5,4;CIPOS95=0,0;CIEND95=0,0;MATEID=201240_2;EVENT=201240;SU=62;PE=0;SR=62;ALG=PROD;AF=0.0004752;NSAMP=8;MSQ=201.18;AN=16834;AC=8;NS=8438;AC_Hom=0;AC_Het=8;AC_Hemi=0;MAF=0.000474046;HWE=1;NFAM=8	SVTYPE=BND;POS=43085862;STRANDS=+-:62;CIPOS=-5,4;CIEND=-5,4;CIPOS95=0,0;CIEND95=0,0;MATEID=201240_1;EVENT=201240;SECONDARY;SU=62;PE=0;SR=62;ALG=PROD;AF=0.0004752;NSAMP=8;MSQ=201.18;AN=16834;AC=8;NS=8438;AC_Hom=0;AC_Het=8;AC_Hemi=0;MAF=0.000474046;HWE=1;NFAM=8
5	43085811	43085824	5	43089055	43089067	201241	35409.9	+	-	BND	LOW	201241_1	N	N[5:43089066[	201241_2	N	]5:43085815]N	SVTYPE=BND;POS=43085815;STRANDS=+-:885;IMPRECISE;CIPOS=-4,9;CIEND=-10,2;CIPOS95=0,0;CIEND95=-1,1;MATEID=201241_2;EVENT=201241;SU=885;PE=880;SR=5;ALG=PROD;AF=0.009802;NSAMP=165;MSQ=214.6;AN=16834;AC=165;NS=8438;AC_Hom=0;AC_Het=165;AC_Hemi=0;MAF=0.0097772;HWE=1;NFAM=162	SVTYPE=BND;POS=43089066;STRANDS=+-:885;IMPRECISE;CIPOS=-10,2;CIEND=-4,9;CIPOS95=-1,1;CIEND95=0,0;MATEID=201241_1;EVENT=201241;SECONDARY;SU=885;PE=880;SR=5;ALG=PROD;AF=0.009802;NSAMP=165;MSQ=214.6;AN=16834;AC=165;NS=8438;AC_Hom=0;AC_Het=165;AC_Hemi=0;MAF=0.0097772;HWE=1;NFAM=162
5	43085922	43086360	7	23519207	23519563	56843	125.96	-	+	BND	LOW	56843_1	N	]7:23519217]N	56843_2	N	N[5:43086351[	SVTYPE=BND;POS=43086351;STRANDS=-+:7;IMPRECISE;CIPOS=-428,10;CIEND=-10,346;CIPOS95=-127,1;CIEND95=-2,78;MATEID=56843_2;EVENT=56843;SU=7;PE=7;SR=0;ALG=PROD;AF=0.0001782;NSAMP=3;MSQ=41.94;AN=16834;AC=3;NS=8438;AC_Hom=0;AC_Het=3;AC_Hemi=0;MAF=0.000177767;HWE=1;NFAM=3	SVTYPE=BND;POS=23519217;STRANDS=-+:7;IMPRECISE;CIPOS=-10,346;CIEND=-428,10;CIPOS95=-2,78;CIEND95=-127,1;MATEID=56843_1;EVENT=56843;SECONDARY;SU=7;PE=7;SR=0;ALG=PROD;AF=0.0001782;NSAMP=3;MSQ=41.94;AN=16834;AC=3;NS=8438;AC_Hom=0;AC_Het=3;AC_Hemi=0;MAF=0.000177767;HWE=1;NFAM=3
5	43085973	43086362	17	49009449	49009914	55299	48.63	-	+	BND	LOW	55299_1	N	]17:49009459]N	55299_2	N	N[5:43086353[	SVTYPE=BND;POS=43086353;STRANDS=-+:5;IMPRECISE;CIPOS=-379,10;CIEND=-10,455;CIPOS95=-149,0;CIEND95=0,150;MATEID=55299_2;EVENT=55299;SU=5;PE=5;SR=0;ALG=PROD;AF=5.94e-05;NSAMP=1;MSQ=47.65;AN=16834;AC=1;NS=8438;AC_Hom=0;AC_Het=1;AC_Hemi=0;MAF=5.92557e-05;HWE=1;NFAM=1	SVTYPE=BND;POS=49009459;STRANDS=-+:5;IMPRECISE;CIPOS=-10,455;CIEND=-379,10;CIPOS95=0,150;CIEND95=-149,0;MATEID=55299_1;EVENT=55299;SECONDARY;SU=5;PE=5;SR=0;ALG=PROD;AF=5.94e-05;NSAMP=1;MSQ=47.65;AN=16834;AC=1;NS=8438;AC_Hom=0;AC_Het=1;AC_Hemi=0;MAF=5.92557e-05;HWE=1;NFAM=1
5	43086025	43086358	6	35824247	35824418	56338	413.67	-	-	BND	LOW	56338_1	N	[6:35824409[N	56338_2	N	[5:43086349[N	SVTYPE=BND;POS=43086349;STRANDS=--:48;IMPRECISE;CIPOS=-323,10;CIEND=-161,10;CIPOS95=-44,10;CIEND95=-21,10;MATEID=56338_2;EVENT=56338;SU=48;PE=48;SR=0;ALG=PROD;AF=0.0004158;NSAMP=7;MSQ=58.85;AN=16834;AC=7;NS=8438;AC_Hom=0;AC_Het=7;AC_Hemi=0;MAF=0.00041479;HWE=1;NFAM=7	SVTYPE=BND;POS=35824409;STRANDS=--:48;IMPRECISE;CIPOS=-161,10;CIEND=-323,10;CIPOS95=-21,10;CIEND95=-44,10;MATEID=56338_1;EVENT=56338;SECONDARY;SU=48;PE=48;SR=0;ALG=PROD;AF=0.0004158;NSAMP=7;MSQ=58.85;AN=16834;AC=7;NS=8438;AC_Hom=0;AC_Het=7;AC_Hemi=0;MAF=0.00041479;HWE=1;NFAM=7
5	43086186	43086351	7	80543629	80543736	57012	20688.4	-	-	BND	LOW	57012_1	N	[7:80543734[N	57012_2	N	[5:43086349[N	SVTYPE=BND;POS=43086349;STRANDS=--:1392;IMPRECISE;CIPOS=-162,3;CIEND=-104,3;CIPOS95=-3,3;CIEND95=-1,1;MATEID=57012_2;EVENT=57012;SU=1392;PE=1392;SR=0;ALG=PROD;AF=0.01146;NSAMP=193;MSQ=106.05;AN=16834;AC=193;NS=8438;AC_Hom=0;AC_Het=194;AC_Hemi=0;MAF=0.0114956;HWE=0.630398;NFAM=166	SVTYPE=BND;POS=80543734;STRANDS=--:1392;IMPRECISE;CIPOS=-104,3;CIEND=-162,3;CIPOS95=-1,1;CIEND95=-3,3;MATEID=57012_1;EVENT=57012;SECONDARY;SU=1392;PE=1392;SR=0;ALG=PROD;AF=0.01146;NSAMP=193;MSQ=106.05;AN=16834;AC=193;NS=8438;AC_Hom=0;AC_Het=194;AC_Hemi=0;MAF=0.0114956;HWE=0.630398;NFAM=166
5	43086348	43086348	5	144979701	144979701	310339	110227.0	-	-	BND	LOW	310339_1	N	[5:144979702[N	310339_2	N	[5:43086349[N	SVTYPE=BND;POS=43086349;STRANDS=--:7679;CIPOS=0,0;CIEND=0,0;CIPOS95=0,0;CIEND95=0,0;MATEID=310339_2;EVENT=310339;SU=7679;PE=3715;SR=3964;ALG=PROD;AF=0.03837;NSAMP=646;MSQ=170.59;AN=16834;AC=646;NS=8438;AC_Hom=0;AC_Het=646;AC_Hemi=0;MAF=0.0382792;HWE=4.53155e-06;NFAM=607	SVTYPE=BND;POS=144979702;STRANDS=--:7679;CIPOS=0,0;CIEND=0,0;CIPOS95=0,0;CIEND95=0,0;MATEID=310339_1;EVENT=310339;SECONDARY;SU=7679;PE=3715;SR=3964;ALG=PROD;AF=0.03837;NSAMP=646;MSQ=170.59;AN=16834;AC=646;NS=8438;AC_Hom=0;AC_Het=646;AC_Hemi=0;MAF=0.0382792;HWE=4.53155e-06;NFAM=607
5	43086357	43086432	9	33424582	33424656	57761	3704.13	-	-	BND	LOW	57761_1	N	[9:33424627[N	57761_2	N	[5:43086408[N	SVTYPE=BND;POS=43086408;STRANDS=--:190;IMPRECISE;CIPOS=-50,25;CIEND=-44,30;CIPOS95=-3,3;CIEND95=-3,3;MATEID=57761_2;EVENT=57761;SU=190;PE=189;SR=1;ALG=PROD;AF=0.005584;NSAMP=94;MSQ=38.83;RETAINED;AN=16834;AC=94;NS=8438;AC_Hom=0;AC_Het=94;AC_Hemi=0;MAF=0.00557004;HWE=1;NFAM=88	SVTYPE=BND;POS=33424627;STRANDS=--:190;IMPRECISE;CIPOS=-44,30;CIEND=-50,25;CIPOS95=-3,3;CIEND95=-3,3;MATEID=57761_1;EVENT=57761;SECONDARY;SU=190;PE=189;SR=1;ALG=PROD;AF=0.005584;NSAMP=94;MSQ=38.83;RETAINED;AN=16834;AC=94;NS=8438;AC_Hom=0;AC_Het=94;AC_Hemi=0;MAF=0.00557004;HWE=1;NFAM=88
5	43089256	43089308	18	2739128	2739185	55405	359.63	+	-	BND	LOW	55405_1	N	N[18:2739159[	55405_2	N	]5:43089281]N	SVTYPE=BND;POS=43089281;STRANDS=+-:23;IMPRECISE;CIPOS=-25,27;CIEND=-30,27;CIPOS95=-1,1;CIEND95=0,0;MATEID=55405_2;EVENT=55405;SU=23;PE=19;SR=4;ALG=PROD;AF=0.0001188;NSAMP=2;MSQ=179.81;AN=16834;AC=2;NS=8438;AC_Hom=0;AC_Het=2;AC_Hemi=0;MAF=0.000118511;HWE=1;NFAM=2	SVTYPE=BND;POS=2739159;STRANDS=+-:23;IMPRECISE;CIPOS=-30,27;CIEND=-25,27;CIPOS95=0,0;CIEND95=-1,1;MATEID=55405_1;EVENT=55405;SECONDARY;SU=23;PE=19;SR=4;ALG=PROD;AF=0.0001188;NSAMP=2;MSQ=179.81;AN=16834;AC=2;NS=8438;AC_Hom=0;AC_Het=2;AC_Hemi=0;MAF=0.000118511;HWE=1;NFAM=2
5	43089268	43089606	6	35824414	35824760	56339	1125.7	+	+	BND	LOW	56339_1	N	N]6:35824423]	56339_2	N	N]5:43089282]	SVTYPE=BND;POS=43089282;STRANDS=++:56;IMPRECISE;CIPOS=-14,324;CIEND=-9,337;CIPOS95=-14,32;CIEND95=-9,34;MATEID=56339_2;EVENT=56339;SU=56;PE=56;SR=0;ALG=PROD;AF=0.0005346;NSAMP=9;MSQ=125.06;AN=16834;AC=9;NS=8438;AC_Hom=0;AC_Het=9;AC_Hemi=0;MAF=0.000533302;HWE=1;NFAM=9	SVTYPE=BND;POS=35824423;STRANDS=++:56;IMPRECISE;CIPOS=-9,337;CIEND=-14,324;CIPOS95=-9,34;CIEND95=-14,32;MATEID=56339_1;EVENT=56339;SECONDARY;SU=56;PE=56;SR=0;ALG=PROD;AF=0.0005346;NSAMP=9;MSQ=125.06;AN=16834;AC=9;NS=8438;AC_Hom=0;AC_Het=9;AC_Hemi=0;MAF=0.000533302;HWE=1;NFAM=9
5	43089279	43089280	5	144979717	144979718	310340	106949.0	+	+	BND	LOW	310340_1	N	N]5:144979718]	310340_2	N	N]5:43089279]	SVTYPE=BND;POS=43089279;STRANDS=++:6243;CIPOS=0,1;CIEND=-1,0;CIPOS95=0,0;CIEND95=0,0;MATEID=310340_2;EVENT=310340;SU=6243;PE=5519;SR=724;ALG=PROD;AF=0.04117;NSAMP=693;MSQ=154.29;AN=16834;AC=693;NS=8438;AC_Hom=0;AC_Het=693;AC_Hemi=0;MAF=0.0410642;HWE=5.7631e-07;NFAM=645	SVTYPE=BND;POS=144979718;STRANDS=++:6243;CIPOS=-1,0;CIEND=0,1;CIPOS95=0,0;CIEND95=0,0;MATEID=310340_1;EVENT=310340;SECONDARY;SU=6243;PE=5519;SR=724;ALG=PROD;AF=0.04117;NSAMP=693;MSQ=154.29;AN=16834;AC=693;NS=8438;AC_Hom=0;AC_Het=693;AC_Hemi=0;MAF=0.0410642;HWE=5.7631e-07;NFAM=645
5	43102254	43102264	5	43102543	43102558	201242	1667.43	+	-	BND	LOW	201242_1	N	N[5:43102551[	201242_2	N	]5:43102259]N	SVTYPE=BND;POS=43102259;STRANDS=+-:143;CIPOS=-5,5;CIEND=-7,8;CIPOS95=0,0;CIEND95=0,0;MATEID=201242_2;EVENT=201242;SU=143;PE=0;SR=143;ALG=PROD;AF=0.004099;NSAMP=69;MSQ=21.61;AN=16834;AC=69;NS=8438;AC_Hom=0;AC_Het=71;AC_Hemi=0;MAF=0.00420716;HWE=1;NFAM=69	SVTYPE=BND;POS=43102551;STRANDS=+-:143;CIPOS=-7,8;CIEND=-5,5;CIPOS95=0,0;CIEND95=0,0;MATEID=201242_1;EVENT=201242;SECONDARY;SU=143;PE=0;SR=143;ALG=PROD;AF=0.004099;NSAMP=69;MSQ=21.61;AN=16834;AC=69;NS=8438;AC_Hom=0;AC_Het=71;AC_Hemi=0;MAF=0.00420716;HWE=1;NFAM=69
5	43103769	43104114	5	43105055	43105314	201243	63.9	+	-	DEL	PASS	201243	N	<DEL>	.	.	.	SVTYPE=DEL;POS=43103779;SVLEN=-1525;END=43105304;STRANDS=+-:7;IMPRECISE;CIPOS=-10,335;CIEND=-249,10;CIPOS95=-1,75;CIEND95=-90,2;SU=7;PE=7;SR=0;ALG=PROD;AF=5.94e-05;NSAMP=1;MSQ=62.68;AN=16834;AC=1;NS=8438;AC_Hom=0;AC_Het=1;AC_Hemi=0;MAF=5.92557e-05;HWE=1;NFAM=1	.
5	43130946	43130955	5	43131208	43131225	201244	52.32	+	-	BND	LOW	201244_1	N	N[5:43131218[	201244_2	N	]5:43130946]N	SVTYPE=BND;POS=43130946;STRANDS=+-:4;IMPRECISE;CIPOS=0,9;CIEND=-9,8;CIPOS95=0,1;CIEND95=0,0;MATEID=201244_2;EVENT=201244;SU=4;PE=0;SR=4;ALG=PROD;AF=0.0001782;NSAMP=3;MSQ=13.11;AN=16834;AC=3;NS=8438;AC_Hom=0;AC_Het=3;AC_Hemi=0;MAF=0.000177767;HWE=1;NFAM=3	SVTYPE=BND;POS=43131218;STRANDS=+-:4;IMPRECISE;CIPOS=-9,8;CIEND=0,9;CIPOS95=0,0;CIEND95=0,1;MATEID=201244_1;EVENT=201244;SECONDARY;SU=4;PE=0;SR=4;ALG=PROD;AF=0.0001782;NSAMP=3;MSQ=13.11;AN=16834;AC=3;NS=8438;AC_Hom=0;AC_Het=3;AC_Hemi=0;MAF=0.000177767;HWE=1;NFAM=3
5	43135084	43135141	5	43135357	43135414	201245	169.86	+	-	MEI	PASS	201245	N	<DEL:ME:SINE|Alu|AluSp>	.	.	.	SVTYPE=MEI;POS=43135113;SVLEN=-273;END=43135386;STRANDS=+-:8;CIPOS=-29,28;CIEND=-29,28;CIPOS95=0,0;CIEND95=0,0;SU=8;PE=0;SR=8;ALG=PROD;AF=0.000297;NSAMP=5;MSQ=31.61;AN=16834;AC=5;NS=8438;AC_Hom=0;AC_Het=5;AC_Hemi=0;MAF=0.000296279;HWE=1;NFAM=5	.
5	43135104	43135121	5	94312843	94312860	201246	45.28	+	-	BND	LOW	201246_1	N	N[5:94312853[	201246_2	N	]5:43135113]N	SVTYPE=BND;POS=43135113;STRANDS=+-:4;CIPOS=-9,8;CIEND=-9,8;CIPOS95=0,0;CIEND95=0,0;MATEID=201246_2;EVENT=201246;SU=4;PE=0;SR=4;ALG=PROD;AF=0.0002376;NSAMP=4;MSQ=8.24;AN=16834;AC=4;NS=8438;AC_Hom=0;AC_Het=4;AC_Hemi=0;MAF=0.000237023;HWE=1;NFAM=4	SVTYPE=BND;POS=94312853;STRANDS=+-:4;CIPOS=-9,8;CIEND=-9,8;CIPOS95=0,0;CIEND95=0,0;MATEID=201246_1;EVENT=201246;SECONDARY;SU=4;PE=0;SR=4;ALG=PROD;AF=0.0002376;NSAMP=4;MSQ=8.24;AN=16834;AC=4;NS=8438;AC_Hom=0;AC_Het=4;AC_Hemi=0;MAF=0.000237023;HWE=1;NFAM=4
5	43142384	43142404	5	43143966	43143977	279725	152.28	-	+	DUP	PASS	279725	N	<DUP>	.	.	.	SVTYPE=DUP;POS=43142394;SVLEN=1576;END=43143970;STRANDS=-+:14;CIPOS=-10,10;CIEND=-4,7;CIPOS95=0,0;CIEND95=0,0;SU=14;PE=10;SR=4;ALG=PROD;AF=5.94e-05;NSAMP=1;MSQ=149.94;AN=16834;AC=1;NS=8438;AC_Hom=0;AC_Het=1;AC_Hemi=0;MAF=5.92557e-05;HWE=1;NFAM=1	.
5	43142420	43142438	5	43148431	43148447	201247	245.66	+	-	DEL	PASS	201247	N	<DEL>	.	.	.	SVTYPE=DEL;POS=43142428;SVLEN=-6013;END=43148441;STRANDS=+-:12;IMPRECISE;CIPOS=-8,10;CIEND=-10,6;CIPOS95=-1,1;CIEND95=-2,0;SU=12;PE=10;SR=2;ALG=PROD;AF=5.94e-05;NSAMP=1;MSQ=245.66;AN=16834;AC=1;NS=8438;AC_Hom=0;AC_Het=1;AC_Hemi=0;MAF=5.92557e-05;HWE=1;NFAM=1	.
5	43146578	43146596	5	43155007	43155020	279726	99.7	-	+	DUP	PASS	279726	N	<DUP>	.	.	.	SVTYPE=DUP;POS=43146588;SVLEN=8422;END=43155010;STRANDS=-+:7;IMPRECISE;CIPOS=-10,8;CIEND=-3,10;CIPOS95=-3,1;CIEND95=-1,3;SU=7;PE=6;SR=1;ALG=PROD;AF=5.94e-05;NSAMP=1;MSQ=98.78;AN=16834;AC=1;NS=8438;AC_Hom=0;AC_Het=1;AC_Hemi=0;MAF=5.92557e-05;HWE=1;NFAM=1	.
5	43150603	43150614	5	43150888	43150907	201248	45.0	+	-	MEI	PASS	201248	N	<DEL:ME:SINE|Alu|AluSq2>	.	.	.	SVTYPE=MEI;POS=43150609;SVLEN=-289;END=43150898;STRANDS=+-:6;CIPOS=-6,5;CIEND=-10,9;CIPOS95=0,0;CIEND95=0,0;SU=6;PE=0;SR=6;ALG=PROD;AF=5.94e-05;NSAMP=1;MSQ=41.7;AN=16834;AC=1;NS=8438;AC_Hom=0;AC_Het=1;AC_Hemi=0;MAF=5.92557e-05;HWE=1;NFAM=1	.
5	43154682	43154732	5	43156169	43156229	310341	1260.97	-	-	BND	PASS	310341_1	N	[5:43156200[N	310341_2	N	[5:43154710[N	SVTYPE=BND;POS=43154710;STRANDS=--:66;CIPOS=-27,23;CIEND=-30,30;CIPOS95=0,0;CIEND95=0,0;MATEID=310341_2;EVENT=310341;SU=66;PE=34;SR=32;ALG=PROD;AF=0.0001782;NSAMP=3;MSQ=420.32;AN=16834;AC=3;NS=8438;AC_Hom=0;AC_Het=3;AC_Hemi=0;MAF=0.000177767;HWE=1;NFAM=3	SVTYPE=BND;POS=43156200;STRANDS=--:66;CIPOS=-30,30;CIEND=-27,23;CIPOS95=0,0;CIEND95=0,0;MATEID=310341_1;EVENT=310341;SECONDARY;SU=66;PE=34;SR=32;ALG=PROD;AF=0.0001782;NSAMP=3;MSQ=420.32;AN=16834;AC=3;NS=8438;AC_Hom=0;AC_Het=3;AC_Hemi=0;MAF=0.000177767;HWE=1;NFAM=3
5	43154936	43154993	5	43156160	43156217	310342	1465.06	+	+	BND	PASS	310342_1	N	N]5:43156187]	310342_2	N	N]5:43154963]	SVTYPE=BND;POS=43154963;STRANDS=++:82;CIPOS=-27,30;CIEND=-27,30;CIPOS95=0,0;CIEND95=0,0;MATEID=310342_2;EVENT=310342;SU=82;PE=55;SR=27;ALG=PROD;AF=0.0001782;NSAMP=3;MSQ=488.35;AN=16834;AC=3;NS=8438;AC_Hom=0;AC_Het=3;AC_Hemi=0;MAF=0.000177767;HWE=1;NFAM=3	SVTYPE=BND;POS=43156187;STRANDS=++:82;CIPOS=-27,30;CIEND=-27,30;CIPOS95=0,0;CIEND95=0,0;MATEID=310342_1;EVENT=310342;SECONDARY;SU=82;PE=55;SR=27;ALG=PROD;AF=0.0001782;NSAMP=3;MSQ=488.35;AN=16834;AC=3;NS=8438;AC_Hom=0;AC_Het=3;AC_Hemi=0;MAF=0.000177767;HWE=1;NFAM=3
5	43163313	43163462	5	43171138	43171251	201249	635.47	+	-	DEL	PASS	201249	N	<DEL>	.	.	.	SVTYPE=DEL;POS=43163323;SVLEN=-7918;END=43171241;STRANDS=+-:27;IMPRECISE;CIPOS=-10,139;CIEND=-103,10;CIPOS95=-3,26;CIEND95=-28,2;SU=27;PE=27;SR=0;ALG=PROD;AF=5.94e-05;NSAMP=1;MSQ=635.47;AN=16834;AC=1;NS=8438;AC_Hom=0;AC_Het=1;AC_Hemi=0;MAF=5.92557e-05;HWE=1;NFAM=1	.
5	43166733	43166750	5	43166880	43166897	201250	4.8	+	-	BND	LOW	201250_1	N	N[5:43166890[	201250_2	N	]5:43166742]N	SVTYPE=BND;POS=43166742;STRANDS=+-:4;CIPOS=-9,8;CIEND=-9,8;CIPOS95=0,0;CIEND95=0,0;MATEID=201250_2;EVENT=201250;SU=4;PE=0;SR=4;ALG=PROD;AF=5.94e-05;NSAMP=1;MSQ=4.64;AN=16834;AC=1;NS=8438;AC_Hom=0;AC_Het=1;AC_Hemi=0;MAF=5.92557e-05;HWE=1;NFAM=1	SVTYPE=BND;POS=43166890;STRANDS=+-:4;CIPOS=-9,8;CIEND=-9,8;CIPOS95=0,0;CIEND95=0,0;MATEID=201250_1;EVENT=201250;SECONDARY;SU=4;PE=0;SR=4;ALG=PROD;AF=5.94e-05;NSAMP=1;MSQ=4.64;AN=16834;AC=1;NS=8438;AC_Hom=0;AC_Het=1;AC_Hemi=0;MAF=5.92557e-05;HWE=1;NFAM=1
5	43167589	43167647	5	43168904	43168922	201251	2301.8	+	-	DEL	PASS	201251	N	<DEL>	.	.	.	SVTYPE=DEL;POS=43167617;SVLEN=-1297;END=43168914;STRANDS=+-:104;CIPOS=-28,30;CIEND=-10,8;CIPOS95=0,0;CIEND95=0,0;SU=104;PE=58;SR=46;ALG=PROD;AF=0.000297;NSAMP=5;MSQ=460.36;AN=16834;AC=5;NS=8438;AC_Hom=0;AC_Het=5;AC_Hemi=0;MAF=0.000296279;HWE=1;NFAM=5	.
5	43172645	43172650	5	43172728	43172733	201252	337.01	+	-	BND	PASS	201252_1	N	N[5:43172732[	201252_2	N	]5:43172648]N	SVTYPE=BND;POS=43172648;STRANDS=+-:11;CIPOS=-3,2;CIEND=-3,2;CIPOS95=0,0;CIEND95=0,0;MATEID=201252_2;EVENT=201252;SU=11;PE=0;SR=11;ALG=PROD;AF=5.94e-05;NSAMP=1;MSQ=335.71;AN=16834;AC=1;NS=8438;AC_Hom=0;AC_Het=1;AC_Hemi=0;MAF=5.92557e-05;HWE=1;NFAM=1	SVTYPE=BND;POS=43172732;STRANDS=+-:11;CIPOS=-3,2;CIEND=-3,2;CIPOS95=0,0;CIEND95=0,0;MATEID=201252_1;EVENT=201252;SECONDARY;SU=11;PE=0;SR=11;ALG=PROD;AF=5.94e-05;NSAMP=1;MSQ=335.71;AN=16834;AC=1;NS=8438;AC_Hom=0;AC_Het=1;AC_Hemi=0;MAF=5.92557e-05;HWE=1;NFAM=1
5	43176944	43176957	5	43177858	43177872	201253	236.7	+	-	DEL	PASS	201253	N	<DEL>	.	.	.	SVTYPE=DEL;POS=43176950;SVLEN=-917;END=43177867;STRANDS=+-:10;CIPOS=-6,7;CIEND=-9,5;CIPOS95=0,0;CIEND95=0,0;SU=10;PE=6;SR=4;ALG=PROD;AF=5.94e-05;NSAMP=1;MSQ=236.7;AN=16834;AC=1;NS=8438;AC_Hom=0;AC_Het=1;AC_Hemi=0;MAF=5.92557e-05;HWE=1;NFAM=1	.
5	43177817	43177828	5	43177982	43177989	279727	917.97	-	+	BND	LOW	279727_1	N	]5:43177986]N	279727_2	N	N[5:43177824[	SVTYPE=BND;POS=43177824;STRANDS=-+:59;CIPOS=-6,5;CIEND=-4,3;CIPOS95=0,0;CIEND95=0,0;MATEID=279727_2;EVENT=279727;SU=59;PE=0;SR=59;ALG=PROD;AF=0.001069;NSAMP=18;MSQ=50.65;AN=16834;AC=18;NS=8438;AC_Hom=0;AC_Het=18;AC_Hemi=0;MAF=0.0010666;HWE=1;NFAM=18	SVTYPE=BND;POS=43177986;STRANDS=-+:59;CIPOS=-4,3;CIEND=-6,5;CIPOS95=0,0;CIEND95=0,0;MATEID=279727_1;EVENT=279727;SECONDARY;SU=59;PE=0;SR=59;ALG=PROD;AF=0.001069;NSAMP=18;MSQ=50.65;AN=16834;AC=18;NS=8438;AC_Hom=0;AC_Het=18;AC_Hemi=0;MAF=0.0010666;HWE=1;NFAM=18
5	43178921	43178940	5	43180836	43180843	201254	455.63	+	-	DEL	PASS	201254	N	<DEL>	.	.	.	SVTYPE=DEL;POS=43178930;SVLEN=-1911;END=43180841;STRANDS=+-:18;CIPOS=-9,10;CIEND=-5,2;CIPOS95=0,0;CIEND95=0,0;SU=18;PE=11;SR=7;ALG=PROD;AF=5.94e-05;NSAMP=1;MSQ=455.63;AN=16834;AC=1;NS=8438;AC_Hom=0;AC_Het=1;AC_Hemi=0;MAF=5.92557e-05;HWE=1;NFAM=1	.
5	43182871	43182877	5	43182937	43182957	201255	296.86	+	-	BND	PASS	201255_1	N	N[5:43182948[	201255_2	N	]5:43182875]N	SVTYPE=BND;POS=43182875;STRANDS=+-:10;CIPOS=-4,2;CIEND=-10,10;CIPOS95=0,0;CIEND95=0,0;MATEID=201255_2;EVENT=201255;SU=10;PE=0;SR=10;ALG=PROD;AF=5.94e-05;NSAMP=1;MSQ=296.83;AN=16834;AC=1;NS=8438;AC_Hom=0;AC_Het=1;AC_Hemi=0;MAF=5.92557e-05;HWE=1;NFAM=1	SVTYPE=BND;POS=43182948;STRANDS=+-:10;CIPOS=-10,10;CIEND=-4,2;CIPOS95=0,0;CIEND95=0,0;MATEID=201255_1;EVENT=201255;SECONDARY;SU=10;PE=0;SR=10;ALG=PROD;AF=5.94e-05;NSAMP=1;MSQ=296.83;AN=16834;AC=1;NS=8438;AC_Hom=0;AC_Het=1;AC_Hemi=0;MAF=5.92557e-05;HWE=1;NFAM=1
5	43182954	43183218	5	43187615	43187796	279728	93.66	-	+	DUP	PASS	279728	N	<DUP>	.	.	.	SVTYPE=DUP;POS=43183210;SVLEN=4415;END=43187625;STRANDS=-+:12;IMPRECISE;CIPOS=-256,8;CIEND=-10,171;CIPOS95=-74,0;CIEND95=-2,29;SU=12;PE=12;SR=0;ALG=PROD;AF=5.94e-05;NSAMP=1;MSQ=92.38;AN=16834;AC=1;NS=8438;AC_Hom=0;AC_Het=1;AC_Hemi=0;MAF=5.92557e-05;HWE=1;NFAM=1	.
5	43195501	43195554	5	43196439	43196498	201256	398.26	+	-	DEL	PASS	201256	N	<DEL>	.	.	.	SVTYPE=DEL;POS=43195524;SVLEN=-944;END=43196468;STRANDS=+-:18;IMPRECISE;CIPOS=-23,30;CIEND=-29,30;CIPOS95=-2,2;CIEND95=-3,3;SU=18;PE=17;SR=1;ALG=PROD;AF=0.0001188;NSAMP=2;MSQ=199.13;AN=16834;AC=2;NS=8438;AC_Hom=0;AC_Het=2;AC_Hemi=0;MAF=0.000118511;HWE=1;NFAM=2	.
5	43198022	43198243	13	56364037	56364324	54201	306.85	-	+	BND	LOW	54201_1	N	]13:56364087]N	54201_2	N	N[5:43198233[	SVTYPE=BND;POS=43198233;STRANDS=-+:34;IMPRECISE;CIPOS=-210,11;CIEND=-50,237;CIPOS95=-58,11;CIEND95=-13,13;MATEID=54201_2;EVENT=54201;SU=34;PE=34;SR=0;ALG=PROD;AF=0.0004752;NSAMP=8;MSQ=36.55;AN=16834;AC=8;NS=8438;AC_Hom=0;AC_Het=8;AC_Hemi=0;MAF=0.000474046;HWE=1;NFAM=8	SVTYPE=BND;POS=56364087;STRANDS=-+:34;IMPRECISE;CIPOS=-50,237;CIEND=-210,11;CIPOS95=-13,13;CIEND95=-58,11;MATEID=54201_1;EVENT=54201;SECONDARY;SU=34;PE=34;SR=0;ALG=PROD;AF=0.0004752;NSAMP=8;MSQ=36.55;AN=16834;AC=8;NS=8438;AC_Hom=0;AC_Het=8;AC_Hemi=0;MAF=0.000474046;HWE=1;NFAM=8
5	43201413	43201688	5	43203776	43203983	201257	320.68	+	-	DEL	PASS	201257	N	<DEL>	.	.	.	SVTYPE=DEL;POS=43201423;SVLEN=-2550;END=43203973;STRANDS=+-:16;IMPRECISE;CIPOS=-10,265;CIEND=-197,10;CIPOS95=-3,44;CIEND95=-62,2;SU=16;PE=16;SR=0;ALG=PROD;AF=5.94e-05;NSAMP=1;MSQ=320.68;AN=16834;AC=1;NS=8438;AC_Hom=0;AC_Het=1;AC_Hemi=0;MAF=5.92557e-05;HWE=1;NFAM=1	.
5	43209990	43210008	5	43215770	43215790	201258	227.69	+	-	DEL	PASS	201258	N	<DEL>	.	.	.	SVTYPE=DEL;POS=43209998;SVLEN=-5782;END=43215780;STRANDS=+-:11;IMPRECISE;CIPOS=-8,10;CIEND=-10,10;CIPOS95=-1,1;CIEND95=-1,1;SU=11;PE=9;SR=2;ALG=PROD;AF=5.94e-05;NSAMP=1;MSQ=227.69;AN=16834;AC=1;NS=8438;AC_Hom=0;AC_Het=1;AC_Hemi=0;MAF=5.92557e-05;HWE=1;NFAM=1	.
5	43211906	43211909	5	43212615	43212618	201259	10711.6	+	-	BND	PASS	201259_1	N	N[5:43212618[	201259_2	N	]5:43211908]N	SVTYPE=BND;POS=43211908;STRANDS=+-:461;CIPOS=-2,1;CIEND=-2,1;CIPOS95=0,0;CIEND95=0,0;MATEID=201259_2;EVENT=201259;SU=461;PE=252;SR=209;ALG=PROD;AF=0.001426;NSAMP=24;MSQ=446.32;AN=16834;AC=24;NS=8438;AC_Hom=0;AC_Het=24;AC_Hemi=0;MAF=0.00142214;HWE=1;NFAM=14	SVTYPE=BND;POS=43212618;STRANDS=+-:461;CIPOS=-2,1;CIEND=-2,1;CIPOS95=0,0;CIEND95=0,0;MATEID=201259_1;EVENT=201259;SECONDARY;SU=461;PE=252;SR=209;ALG=PROD;AF=0.001426;NSAMP=24;MSQ=446.32;AN=16834;AC=24;NS=8438;AC_Hom=0;AC_Het=24;AC_Hemi=0;MAF=0.00142214;HWE=1;NFAM=14
5	43216079	43216081	5	43216475	43216477	201260	30361.3	+	-	BND	PASS	201260_1	N	N[5:43216477[	201260_2	N	]5:43216080]N	SVTYPE=BND;POS=43216080;STRANDS=+-:1030;CIPOS=-1,1;CIEND=-1,1;CIPOS95=0,0;CIEND95=0,0;MATEID=201260_2;EVENT=201260;SU=1030;PE=432;SR=598;ALG=PROD;AF=0.004277;NSAMP=72;MSQ=421.69;AN=16834;AC=72;NS=8438;AC_Hom=0;AC_Het=72;AC_Hemi=0;MAF=0.00426641;HWE=1;NFAM=72	SVTYPE=BND;POS=43216477;STRANDS=+-:1030;CIPOS=-1,1;CIEND=-1,1;CIPOS95=0,0;CIEND95=0,0;MATEID=201260_1;EVENT=201260;SECONDARY;SU=1030;PE=432;SR=598;ALG=PROD;AF=0.004277;NSAMP=72;MSQ=421.69;AN=16834;AC=72;NS=8438;AC_Hom=0;AC_Het=72;AC_Hemi=0;MAF=0.00426641;HWE=1;NFAM=72
5	43238353	43238354	5	43243060	43243062	201261	23685.2	+	-	DEL	PASS	201261	N	<DEL>	.	.	.	SVTYPE=DEL;POS=43238353;SVLEN=-4708;END=43243061;STRANDS=+-:1169;CIPOS=0,1;CIEND=-1,1;CIPOS95=0,0;CIEND95=0,0;SU=1169;PE=1137;SR=32;ALG=PROD;AF=0.01022;NSAMP=171;MSQ=138.49;AN=16834;AC=172;NS=8438;AC_Hom=2;AC_Het=170;AC_Hemi=0;MAF=0.010192;HWE=0.585373;NFAM=169	.
5	43264380	43264754	Y	17827378	17827848	58501	167.95	+	+	BND	LOW	58501_1	N	N]Y:17827388]	58501_2	N	N]5:43264390]	SVTYPE=BND;POS=43264390;STRANDS=++:5;IMPRECISE;CIPOS=-10,364;CIEND=-10,460;CIPOS95=-2,98;CIEND95=-1,159;MATEID=58501_2;EVENT=58501;SU=5;PE=5;SR=0;ALG=PROD;AF=5.94e-05;NSAMP=1;MSQ=167.89;AN=16834;AC=1;NS=8438;AC_Hom=0;AC_Het=1;AC_Hemi=0;MAF=5.92557e-05;HWE=1;NFAM=1	SVTYPE=BND;POS=17827388;STRANDS=++:5;IMPRECISE;CIPOS=-10,460;CIEND=-10,364;CIPOS95=-1,159;CIEND95=-2,98;MATEID=58501_1;EVENT=58501;SECONDARY;SU=5;PE=5;SR=0;ALG=PROD;AF=5.94e-05;NSAMP=1;MSQ=167.89;AN=16834;AC=1;NS=8438;AC_Hom=0;AC_Het=1;AC_Hemi=0;MAF=5.92557e-05;HWE=1;NFAM=1
5	43266386	43266437	5	43266522	43266573	201262	500.59	+	-	DEL	PASS	201262	N	<DEL>	.	.	.	SVTYPE=DEL;POS=43266412;SVLEN=-136;END=43266548;STRANDS=+-:14;CIPOS=-26,25;CIEND=-26,25;CIPOS95=0,0;CIEND95=0,0;SU=14;PE=0;SR=14;ALG=PROD;AF=0.0001188;NSAMP=2;MSQ=250.3;AN=16834;AC=2;NS=8438;AC_Hom=0;AC_Het=2;AC_Hemi=0;MAF=0.000118511;HWE=1;NFAM=2	.
5	43320967	43321072	5	43333308	43333546	279729	122.54	-	+	DUP	PASS	279729	N	<DUP>	.	.	.	SVTYPE=DUP;POS=43321062;SVLEN=12256;END=43333318;STRANDS=-+:11;IMPRECISE;CIPOS=-95,10;CIEND=-10,228;CIPOS95=-39,3;CIEND95=-2,52;SU=11;PE=11;SR=0;ALG=PROD;AF=0.0001188;NSAMP=1;MSQ=122.03;AN=16834;AC=2;NS=8438;AC_Hom=2;AC_Het=0;AC_Hemi=0;MAF=0.000118511;HWE=5.92593e-05;NFAM=1	.
5	43330461	43330515	5	43333098	43333152	201263	371.46	+	-	DEL	PASS	201263	N	<DEL>	.	.	.	SVTYPE=DEL;POS=43330487;SVLEN=-2640;END=43333127;STRANDS=+-:17;CIPOS=-26,28;CIEND=-29,25;CIPOS95=0,0;CIEND95=0,0;SU=17;PE=9;SR=8;ALG=PROD;AF=0.0001188;NSAMP=2;MSQ=185.73;AN=16834;AC=2;NS=8438;AC_Hom=0;AC_Het=2;AC_Hemi=0;MAF=0.000118511;HWE=1;NFAM=2	.
5	43342709	43342982	13	53123905	53124217	54191	983.96	-	-	BND	LOW	54191_1	N	[13:53124186[N	54191_2	N	[5:43342939[N	SVTYPE=BND;POS=43342939;STRANDS=--:27;IMPRECISE;CIPOS=-229,44;CIEND=-280,32;CIPOS95=-32,32;CIEND95=-42,32;MATEID=54191_2;EVENT=54191;SU=27;PE=27;SR=0;ALG=PROD;AF=0.0009505;NSAMP=16;MSQ=61.26;AN=16834;AC=16;NS=8438;AC_Hom=0;AC_Het=16;AC_Hemi=0;MAF=0.000948092;HWE=1;NFAM=10	SVTYPE=BND;POS=53124186;STRANDS=--:27;IMPRECISE;CIPOS=-280,32;CIEND=-229,44;CIPOS95=-42,32;CIEND95=-32,32;MATEID=54191_1;EVENT=54191;SECONDARY;SU=27;PE=27;SR=0;ALG=PROD;AF=0.0009505;NSAMP=16;MSQ=61.26;AN=16834;AC=16;NS=8438;AC_Hom=0;AC_Het=16;AC_Hemi=0;MAF=0.000948092;HWE=1;NFAM=10
5	43361230	43361246	5	43362207	43362215	201264	320.68	+	-	DEL	PASS	201264	N	<DEL>	.	.	.	SVTYPE=DEL;POS=43361236;SVLEN=-976;END=43362212;STRANDS=+-:13;CIPOS=-6,10;CIEND=-5,3;CIPOS95=0,0;CIEND95=0,0;SU=13;PE=7;SR=6;ALG=PROD;AF=5.94e-05;NSAMP=1;MSQ=320.68;AN=16834;AC=1;NS=8438;AC_Hom=0;AC_Het=1;AC_Hemi=0;MAF=5.92557e-05;HWE=1;NFAM=1	.
5	43377822	43377825	5	43378123	43378143	201265	995.07	+	-	MEI	PASS	201265	N	<DEL:ME:SINE|Alu|AluYa5>	.	.	.	SVTYPE=MEI;POS=43377824;SVLEN=-309;END=43378133;STRANDS=+-:31;CIPOS=-2,1;CIEND=-10,10;CIPOS95=0,0;CIEND95=0,0;SU=31;PE=16;SR=15;ALG=PROD;AF=0.0001782;NSAMP=3;MSQ=330.99;AN=16834;AC=3;NS=8438;AC_Hom=0;AC_Het=3;AC_Hemi=0;MAF=0.000177767;HWE=1;NFAM=3	.
5	43406399	43406557	5	43795720	43796069	279730	557.32	-	+	BND	LOW	279730_1	N	]5:43795743]N	279730_2	N	N[5:43406537[	SVTYPE=BND;POS=43406537;STRANDS=-+:75;IMPRECISE;CIPOS=-137,21;CIEND=-23,326;CIPOS95=-9,9;CIEND95=-23,23;MATEID=279730_2;EVENT=279730;SU=75;PE=75;SR=0;ALG=PROD;AF=0.001188;NSAMP=20;MSQ=27.42;AN=16834;AC=20;NS=8438;AC_Hom=0;AC_Het=20;AC_Hemi=0;MAF=0.00118511;HWE=1;NFAM=20	SVTYPE=BND;POS=43795743;STRANDS=-+:75;IMPRECISE;CIPOS=-23,326;CIEND=-137,21;CIPOS95=-23,23;CIEND95=-9,9;MATEID=279730_1;EVENT=279730;SECONDARY;SU=75;PE=75;SR=0;ALG=PROD;AF=0.001188;NSAMP=20;MSQ=27.42;AN=16834;AC=20;NS=8438;AC_Hom=0;AC_Het=20;AC_Hemi=0;MAF=0.00118511;HWE=1;NFAM=20
5	43422889	43422906	5	43423256	43423273	201266	17.92	+	-	BND	LOW	201266_1	N	N[5:43423266[	201266_2	N	]5:43422898]N	SVTYPE=BND;POS=43422898;STRANDS=+-:4;CIPOS=-9,8;CIEND=-9,8;CIPOS95=0,0;CIEND95=0,0;MATEID=201266_2;EVENT=201266;SU=4;PE=0;SR=4;ALG=PROD;AF=5.94e-05;NSAMP=1;MSQ=17.91;AN=16834;AC=1;NS=8438;AC_Hom=0;AC_Het=1;AC_Hemi=0;MAF=5.92557e-05;HWE=1;NFAM=1	SVTYPE=BND;POS=43423266;STRANDS=+-:4;CIPOS=-9,8;CIEND=-9,8;CIPOS95=0,0;CIEND95=0,0;MATEID=201266_1;EVENT=201266;SECONDARY;SU=4;PE=0;SR=4;ALG=PROD;AF=5.94e-05;NSAMP=1;MSQ=17.91;AN=16834;AC=1;NS=8438;AC_Hom=0;AC_Het=1;AC_Hemi=0;MAF=5.92557e-05;HWE=1;NFAM=1
5	43423519	43423555	5	43424412	43424423	279731	51219.9	-	+	DUP	PASS	279731	N	<DUP>	.	.	.	SVTYPE=DUP;POS=43423547;SVLEN=871;END=43424418;STRANDS=-+:5070;CIPOS=-28,8;CIEND=-6,5;CIPOS95=0,0;CIEND95=0,0;SU=5070;PE=5061;SR=9;ALG=PROD;AF=0.04556;NSAMP=621;MSQ=82.44;RETAINED;AN=16834;AC=767;NS=8438;AC_Hom=292;AC_Het=475;AC_Hemi=0;MAF=0.0454492;HWE=0;NFAM=609	.
5	43425152	43425198	5	43425358	43425403	201267	1208.24	+	-	BND	PASS	201267_1	N	N[5:43425382[	201267_2	N	]5:43425176]N	SVTYPE=BND;POS=43425176;STRANDS=+-:28;CIPOS=-24,22;CIEND=-23,22;CIPOS95=0,0;CIEND95=0,0;MATEID=201267_2;EVENT=201267;SU=28;PE=0;SR=28;ALG=PROD;AF=0.0002376;NSAMP=4;MSQ=300.03;AN=16834;AC=4;NS=8438;AC_Hom=0;AC_Het=4;AC_Hemi=0;MAF=0.000237023;HWE=1;NFAM=4	SVTYPE=BND;POS=43425382;STRANDS=+-:28;CIPOS=-23,22;CIEND=-24,22;CIPOS95=0,0;CIEND95=0,0;MATEID=201267_1;EVENT=201267;SECONDARY;SU=28;PE=0;SR=28;ALG=PROD;AF=0.0002376;NSAMP=4;MSQ=300.03;AN=16834;AC=4;NS=8438;AC_Hom=0;AC_Het=4;AC_Hemi=0;MAF=0.000237023;HWE=1;NFAM=4
5	43443007	43443463	12	64030051	64030555	53890	46.99	+	+	BND	LOW	53890_1	N	N]12:64030079]	53890_2	N	N]5:43443037]	SVTYPE=BND;POS=43443037;STRANDS=++:9;IMPRECISE;CIPOS=-30,426;CIEND=-28,476;CIPOS95=-30,99;CIEND95=-28,150;MATEID=53890_2;EVENT=53890;SU=9;PE=9;SR=0;ALG=PROD;AF=0.0001188;NSAMP=2;MSQ=22.82;AN=16834;AC=2;NS=8438;AC_Hom=0;AC_Het=2;AC_Hemi=0;MAF=0.000118511;HWE=1;NFAM=2	SVTYPE=BND;POS=64030079;STRANDS=++:9;IMPRECISE;CIPOS=-28,476;CIEND=-30,426;CIPOS95=-28,150;CIEND95=-30,99;MATEID=53890_1;EVENT=53890;SECONDARY;SU=9;PE=9;SR=0;ALG=PROD;AF=0.0001188;NSAMP=2;MSQ=22.82;AN=16834;AC=2;NS=8438;AC_Hom=0;AC_Het=2;AC_Hemi=0;MAF=0.000118511;HWE=1;NFAM=2
5	43446626	43446900	5	168071496	168071902	279733	291.07	-	+	BND	LOW	279733_1	N	]5:168071503]N	279733_2	N	N[5:43446891[	SVTYPE=BND;POS=43446891;STRANDS=-+:7;IMPRECISE;CIPOS=-264,10;CIEND=-7,399;CIPOS95=-113,2;CIEND95=0,137;MATEID=279733_2;EVENT=279733;SU=7;PE=7;SR=0;ALG=PROD;AF=0.001069;NSAMP=18;MSQ=10.84;AN=16834;AC=18;NS=8438;AC_Hom=0;AC_Het=18;AC_Hemi=0;MAF=0.0010666;HWE=1;NFAM=18	SVTYPE=BND;POS=168071503;STRANDS=-+:7;IMPRECISE;CIPOS=-7,399;CIEND=-264,10;CIPOS95=0,137;CIEND95=-113,2;MATEID=279733_1;EVENT=279733;SECONDARY;SU=7;PE=7;SR=0;ALG=PROD;AF=0.001069;NSAMP=18;MSQ=10.84;AN=16834;AC=18;NS=8438;AC_Hom=0;AC_Het=18;AC_Hemi=0;MAF=0.0010666;HWE=1;NFAM=18
5	43446673	43446723	17	25538277	25538325	55223	104.89	-	-	BND	LOW	55223_1	N	[17:25538304[N	55223_2	N	[5:43446700[N	SVTYPE=BND;POS=43446700;STRANDS=--:10;CIPOS=-26,24;CIEND=-26,22;CIPOS95=0,0;CIEND95=0,0;MATEID=55223_2;EVENT=55223;SU=10;PE=4;SR=6;ALG=PROD;AF=5.94e-05;NSAMP=1;MSQ=104.76;AN=16834;AC=1;NS=8438;AC_Hom=0;AC_Het=1;AC_Hemi=0;MAF=5.92557e-05;HWE=1;NFAM=1	SVTYPE=BND;POS=25538304;STRANDS=--:10;CIPOS=-26,22;CIEND=-26,24;CIPOS95=0,0;CIEND95=0,0;MATEID=55223_1;EVENT=55223;SECONDARY;SU=10;PE=4;SR=6;ALG=PROD;AF=5.94e-05;NSAMP=1;MSQ=104.76;AN=16834;AC=1;NS=8438;AC_Hom=0;AC_Het=1;AC_Hemi=0;MAF=5.92557e-05;HWE=1;NFAM=1
5	43458054	43458065	5	43458242	43458253	201268	133.83	+	-	DEL	PASS	201268	N	<DEL>	.	.	.	SVTYPE=DEL;POS=43458060;SVLEN=-188;END=43458248;STRANDS=+-:6;CIPOS=-6,5;CIEND=-6,5;CIPOS95=0,0;CIEND95=0,0;SU=6;PE=0;SR=6;ALG=PROD;AF=0.0001782;NSAMP=3;MSQ=40.81;AN=16834;AC=3;NS=8438;AC_Hom=0;AC_Het=3;AC_Hemi=0;MAF=0.000177767;HWE=1;NFAM=3	.
5	43479101	43479103	5	43482426	43482428	201269	18707.6	+	-	DEL	PASS	201269	N	<DEL>	.	.	.	SVTYPE=DEL;POS=43479102;SVLEN=-3326;END=43482428;STRANDS=+-:822;CIPOS=-1,1;CIEND=-2,0;CIPOS95=0,0;CIEND95=0,0;SU=822;PE=425;SR=397;ALG=PROD;AF=0.002376;NSAMP=40;MSQ=467.69;AN=16834;AC=40;NS=8438;AC_Hom=0;AC_Het=40;AC_Hemi=0;MAF=0.00237023;HWE=1;NFAM=24	.
5	43481857	43481876	5	43482474	43482480	201270	332.7	+	-	DEL	PASS	201270	N	<DEL>	.	.	.	SVTYPE=DEL;POS=43481866;SVLEN=-612;END=43482478;STRANDS=+-:15;CIPOS=-9,10;CIEND=-4,2;CIPOS95=0,0;CIEND95=0,0;SU=15;PE=7;SR=8;ALG=PROD;AF=5.94e-05;NSAMP=1;MSQ=332.7;AN=16834;AC=1;NS=8438;AC_Hom=0;AC_Het=1;AC_Hemi=0;MAF=5.92557e-05;HWE=1;NFAM=1	.
5	43506868	43507440	17	25540333	25540949	55226	1176.25	+	+	BND	LOW	55226_1	N	N]17:25540383]	55226_2	N	N]5:43506918]	SVTYPE=BND;POS=43506918;STRANDS=++:4;IMPRECISE;CIPOS=-50,522;CIEND=-50,566;CIPOS95=-50,160;CIEND95=-50,174;MATEID=55226_2;EVENT=55226;SU=4;PE=4;SR=0;ALG=PROD;AF=0.003921;NSAMP=66;MSQ=15.79;AN=16834;AC=66;NS=8438;AC_Hom=0;AC_Het=66;AC_Hemi=0;MAF=0.00391088;HWE=1;NFAM=65	SVTYPE=BND;POS=25540383;STRANDS=++:4;IMPRECISE;CIPOS=-50,566;CIEND=-50,522;CIPOS95=-50,174;CIEND95=-50,160;MATEID=55226_1;EVENT=55226;SECONDARY;SU=4;PE=4;SR=0;ALG=PROD;AF=0.003921;NSAMP=66;MSQ=15.79;AN=16834;AC=66;NS=8438;AC_Hom=0;AC_Het=66;AC_Hemi=0;MAF=0.00391088;HWE=1;NFAM=65
5	43512860	43512877	5	43513172	43513189	201271	61.71	+	-	MEI	PASS	201271	N	<DEL:ME:SINE|Alu|AluSx3>	.	.	.	SVTYPE=MEI;POS=43512869;SVLEN=-312;END=43513181;STRANDS=+-:4;CIPOS=-9,8;CIEND=-9,8;CIPOS95=0,0;CIEND95=0,0;SU=4;PE=0;SR=4;ALG=PROD;AF=0.0001782;NSAMP=3;MSQ=15.49;AN=16834;AC=3;NS=8438;AC_Hom=0;AC_Het=3;AC_Hemi=0;MAF=0.000177767;HWE=1;NFAM=3	.
5	43516482	43516482	5	43516548	43516548	201272	1.71518e+06	+	-	BND	PASS	201272_1	N	N[5:43516549[	201272_2	N	]5:43516482]N	SVTYPE=BND;POS=43516482;STRANDS=+-:54516;CIPOS=0,0;CIEND=0,0;CIPOS95=0,0;CIEND95=0,0;MATEID=201272_2;EVENT=201272;SU=54516;PE=71;SR=54445;ALG=PROD;AF=0.3681;NSAMP=4648;MSQ=366.96;AN=16834;AC=6196;NS=8438;AC_Hom=3120;AC_Het=3105;AC_Hemi=0;MAF=0.368867;HWE=0;NFAM=4007	SVTYPE=BND;POS=43516549;STRANDS=+-:54516;CIPOS=0,0;CIEND=0,0;CIPOS95=0,0;CIEND95=0,0;MATEID=201272_1;EVENT=201272;SECONDARY;SU=54516;PE=71;SR=54445;ALG=PROD;AF=0.3681;NSAMP=4648;MSQ=366.96;AN=16834;AC=6196;NS=8438;AC_Hom=3120;AC_Het=3105;AC_Hemi=0;MAF=0.368867;HWE=0;NFAM=4007
5	43523640	43523640	5	43523691	43523691	201273	1.5343e+06	+	-	BND	PASS	201273_1	N	N[5:43523692[	201273_2	N	]5:43523640]N	SVTYPE=BND;POS=43523640;STRANDS=+-:45245;CIPOS=0,0;CIEND=0,0;CIPOS95=0,0;CIEND95=0,0;MATEID=201273_2;EVENT=201273;SU=45245;PE=89;SR=45156;ALG=PROD;AF=0.486;NSAMP=5998;MSQ=255.43;AN=16834;AC=8182;NS=8438;AC_Hom=4376;AC_Het=3818;AC_Hemi=0;MAF=0.485542;HWE=4.82643e-18;NFAM=5301	SVTYPE=BND;POS=43523692;STRANDS=+-:45245;CIPOS=0,0;CIEND=0,0;CIPOS95=0,0;CIEND95=0,0;MATEID=201273_1;EVENT=201273;SECONDARY;SU=45245;PE=89;SR=45156;ALG=PROD;AF=0.486;NSAMP=5998;MSQ=255.43;AN=16834;AC=8182;NS=8438;AC_Hom=4376;AC_Het=3818;AC_Hemi=0;MAF=0.485542;HWE=4.82643e-18;NFAM=5301
5	43524271	43524280	5	43524385	43524394	279734	129.07	-	+	DUP	PASS	279734	N	<DUP>	.	.	.	SVTYPE=DUP;POS=43524276;SVLEN=114;END=43524390;STRANDS=-+:7;CIPOS=-5,4;CIEND=-5,4;CIPOS95=0,0;CIEND95=0,0;SU=7;PE=0;SR=7;ALG=PROD;AF=5.94e-05;NSAMP=1;MSQ=113.99;AN=16834;AC=1;NS=8438;AC_Hom=0;AC_Het=1;AC_Hemi=0;MAF=5.92557e-05;HWE=1;NFAM=1	.
5	43527341	43527853	17	18554874	18555317	55216	126.98	+	+	BND	LOW	55216_1	N	N]17:18554890]	55216_2	N	N]5:43527378]	SVTYPE=BND;POS=43527378;STRANDS=++:27;IMPRECISE;CIPOS=-37,475;CIEND=-16,427;CIPOS95=-37,99;CIEND95=-16,67;MATEID=55216_2;EVENT=55216;SU=27;PE=27;SR=0;ALG=PROD;AF=0.0004158;NSAMP=7;MSQ=17.36;AN=16834;AC=7;NS=8438;AC_Hom=0;AC_Het=7;AC_Hemi=0;MAF=0.00041479;HWE=1;NFAM=7	SVTYPE=BND;POS=18554890;STRANDS=++:27;IMPRECISE;CIPOS=-16,427;CIEND=-37,475;CIPOS95=-16,67;CIEND95=-37,99;MATEID=55216_1;EVENT=55216;SECONDARY;SU=27;PE=27;SR=0;ALG=PROD;AF=0.0004158;NSAMP=7;MSQ=17.36;AN=16834;AC=7;NS=8438;AC_Hom=0;AC_Het=7;AC_Hemi=0;MAF=0.00041479;HWE=1;NFAM=7
5	43531456	43531505	5	43532465	43532514	201274	773.24	+	-	DEL	PASS	201274	N	<DEL>	.	.	.	SVTYPE=DEL;POS=43531481;SVLEN=-1011;END=43532492;STRANDS=+-:31;CIPOS=-25,24;CIEND=-27,22;CIPOS95=0,0;CIEND95=0,0;SU=31;PE=20;SR=11;ALG=PROD;AF=0.0001188;NSAMP=2;MSQ=386.62;AN=16834;AC=2;NS=8438;AC_Hom=0;AC_Het=2;AC_Hemi=0;MAF=0.000118511;HWE=1;NFAM=2	.
5	43541331	43541810	9	75618988	75619462	57810	63100.3	+	-	BND	LOW	57810_1	N	N[9:75619433[	57810_2	N	]5:43541361]N	SVTYPE=BND;POS=43541361;STRANDS=+-:8;IMPRECISE;CIPOS=-30,449;CIEND=-444,30;CIPOS95=-30,112;CIEND95=-120,30;MATEID=57810_2;EVENT=57810;SU=8;PE=8;SR=0;ALG=PROD;AF=0.1267;NSAMP=2133;MSQ=28.93;AN=16834;AC=2133;NS=8438;AC_Hom=0;AC_Het=2137;AC_Hemi=0;MAF=0.12663;HWE=0;NFAM=1917	SVTYPE=BND;POS=75619433;STRANDS=+-:8;IMPRECISE;CIPOS=-444,30;CIEND=-30,449;CIPOS95=-120,30;CIEND95=-30,112;MATEID=57810_1;EVENT=57810;SECONDARY;SU=8;PE=8;SR=0;ALG=PROD;AF=0.1267;NSAMP=2133;MSQ=28.93;AN=16834;AC=2133;NS=8438;AC_Hom=0;AC_Het=2137;AC_Hemi=0;MAF=0.12663;HWE=0;NFAM=1917
5	43550080	43550082	5	43550824	43550825	201275	23007.1	+	-	BND	PASS	201275_1	N	N[5:43550826[	201275_2	N	]5:43550081]N	SVTYPE=BND;POS=43550081;STRANDS=+-:956;CIPOS=-1,1;CIEND=-1,0;CIPOS95=0,0;CIEND95=0,0;MATEID=201275_2;EVENT=201275;SU=956;PE=572;SR=384;ALG=PROD;AF=0.003089;NSAMP=52;MSQ=442.44;AN=16834;AC=52;NS=8438;AC_Hom=0;AC_Het=52;AC_Hemi=0;MAF=0.0030813;HWE=1;NFAM=41	SVTYPE=BND;POS=43550826;STRANDS=+-:956;CIPOS=-1,0;CIEND=-1,1;CIPOS95=0,0;CIEND95=0,0;MATEID=201275_1;EVENT=201275;SECONDARY;SU=956;PE=572;SR=384;ALG=PROD;AF=0.003089;NSAMP=52;MSQ=442.44;AN=16834;AC=52;NS=8438;AC_Hom=0;AC_Het=52;AC_Hemi=0;MAF=0.0030813;HWE=1;NFAM=41
5	43558057	43558498	12	123960685	123960851	54061	13912.6	+	-	BND	LOW	54061_1	N	N[12:123960822[	54061_2	N	]5:43558067]N	SVTYPE=BND;POS=43558067;STRANDS=+-:39;IMPRECISE;CIPOS=-10,431;CIEND=-136,30;CIPOS95=-10,101;CIEND95=-19,19;MATEID=54061_2;EVENT=54061;SU=39;PE=39;SR=0;ALG=PROD;AF=0.03588;NSAMP=604;MSQ=21.78;AN=16834;AC=604;NS=8438;AC_Hom=0;AC_Het=605;AC_Hemi=0;MAF=0.0358497;HWE=2.3419e-05;NFAM=551	SVTYPE=BND;POS=123960822;STRANDS=+-:39;IMPRECISE;CIPOS=-136,30;CIEND=-10,431;CIPOS95=-19,19;CIEND95=-10,101;MATEID=54061_1;EVENT=54061;SECONDARY;SU=39;PE=39;SR=0;ALG=PROD;AF=0.03588;NSAMP=604;MSQ=21.78;AN=16834;AC=604;NS=8438;AC_Hom=0;AC_Het=605;AC_Hemi=0;MAF=0.0358497;HWE=2.3419e-05;NFAM=551
5	43573670	43573690	5	43573727	43573747	201276	263.88	+	-	BND	PASS	201276_1	N	N[5:43573738[	201276_2	N	]5:43573680]N	SVTYPE=BND;POS=43573680;STRANDS=+-:8;CIPOS=-10,10;CIEND=-10,10;CIPOS95=0,0;CIEND95=0,0;MATEID=201276_2;EVENT=201276;SU=8;PE=0;SR=8;ALG=PROD;AF=5.94e-05;NSAMP=1;MSQ=263.82;AN=16834;AC=1;NS=8438;AC_Hom=0;AC_Het=1;AC_Hemi=0;MAF=5.92557e-05;HWE=1;NFAM=1	SVTYPE=BND;POS=43573738;STRANDS=+-:8;CIPOS=-10,10;CIEND=-10,10;CIPOS95=0,0;CIEND95=0,0;MATEID=201276_1;EVENT=201276;SECONDARY;SU=8;PE=0;SR=8;ALG=PROD;AF=5.94e-05;NSAMP=1;MSQ=263.82;AN=16834;AC=1;NS=8438;AC_Hom=0;AC_Het=1;AC_Hemi=0;MAF=5.92557e-05;HWE=1;NFAM=1
5	43576974	43577296	8	107122102	107122420	57550	463.46	-	+	BND	LOW	57550_1	N	]8:107122108]N	57550_2	N	N[5:43577293[	SVTYPE=BND;POS=43577293;STRANDS=-+:54;IMPRECISE;CIPOS=-318,4;CIEND=-6,312;CIPOS95=-37,4;CIEND95=-6,37;MATEID=57550_2;EVENT=57550;SU=54;PE=54;SR=0;ALG=PROD;AF=0.0007128;NSAMP=12;MSQ=32.66;AN=16834;AC=12;NS=8438;AC_Hom=0;AC_Het=13;AC_Hemi=0;MAF=0.000770325;HWE=1;NFAM=12	SVTYPE=BND;POS=107122108;STRANDS=-+:54;IMPRECISE;CIPOS=-6,312;CIEND=-318,4;CIPOS95=-6,37;CIEND95=-37,4;MATEID=57550_1;EVENT=57550;SECONDARY;SU=54;PE=54;SR=0;ALG=PROD;AF=0.0007128;NSAMP=12;MSQ=32.66;AN=16834;AC=12;NS=8438;AC_Hom=0;AC_Het=13;AC_Hemi=0;MAF=0.000770325;HWE=1;NFAM=12
5	43579800	43579851	5	43580032	43580083	201277	745.24	+	-	BND	LOW	201277_1	N	N[5:43580059[	201277_2	N	]5:43579826]N	SVTYPE=BND;POS=43579826;STRANDS=+-:11;CIPOS=-26,25;CIEND=-26,25;CIPOS95=0,0;CIEND95=0,0;MATEID=201277_2;EVENT=201277;SU=11;PE=1;SR=10;ALG=PROD;AF=0.0004752;NSAMP=8;MSQ=92.13;AN=16834;AC=8;NS=8438;AC_Hom=0;AC_Het=8;AC_Hemi=0;MAF=0.000474046;HWE=1;NFAM=7	SVTYPE=BND;POS=43580059;STRANDS=+-:11;CIPOS=-26,25;CIEND=-26,25;CIPOS95=0,0;CIEND95=0,0;MATEID=201277_1;EVENT=201277;SECONDARY;SU=11;PE=1;SR=10;ALG=PROD;AF=0.0004752;NSAMP=8;MSQ=92.13;AN=16834;AC=8;NS=8438;AC_Hom=0;AC_Het=8;AC_Hemi=0;MAF=0.000474046;HWE=1;NFAM=7
5	43582982	43582982	5	43583825	43583825	201278	91891.8	+	-	DEL	PASS	201278	N	<DEL>	.	.	.	SVTYPE=DEL;POS=43582982;SVLEN=-843;END=43583825;STRANDS=+-:4022;CIPOS=0,0;CIEND=0,0;CIPOS95=0,0;CIEND95=0,0;SU=4022;PE=2228;SR=1794;ALG=PROD;AF=0.01301;NSAMP=215;MSQ=427.4;AN=16834;AC=219;NS=8438;AC_Hom=8;AC_Het=211;AC_Hemi=0;MAF=0.012977;HWE=0.053016;NFAM=215	.
5	43585066	43585082	5	43590099	43590115	201279	134.57	+	-	DEL	PASS	201279	N	<DEL>	.	.	.	SVTYPE=DEL;POS=43585072;SVLEN=-5037;END=43590109;STRANDS=+-:8;IMPRECISE;CIPOS=-6,10;CIEND=-10,6;CIPOS95=-2,3;CIEND95=-3,0;SU=8;PE=7;SR=1;ALG=PROD;AF=5.94e-05;NSAMP=1;MSQ=134.57;AN=16834;AC=1;NS=8438;AC_Hom=0;AC_Het=1;AC_Hemi=0;MAF=5.92557e-05;HWE=1;NFAM=1	.
5	43626166	43626182	5	43626260	43626276	201280	1423.62	+	-	DEL	PASS	201280	N	<DEL>	.	.	.	SVTYPE=DEL;POS=43626174;SVLEN=-94;END=43626268;STRANDS=+-:52;CIPOS=-8,8;CIEND=-8,8;CIPOS95=0,0;CIEND95=0,0;SU=52;PE=0;SR=52;ALG=PROD;AF=0.0004158;NSAMP=7;MSQ=203.37;AN=16834;AC=7;NS=8438;AC_Hom=0;AC_Het=7;AC_Hemi=0;MAF=0.00041479;HWE=1;NFAM=6	.
5	43645733	43645750	X	65977554	65977571	58188	7526.8	-	+	BND	LOW	58188_1	N	]X:65977563]N	58188_2	N	N[5:43645743[	SVTYPE=BND;POS=43645743;STRANDS=-+:40;CIPOS=-9,8;CIEND=-9,8;CIPOS95=0,0;CIEND95=0,0;MATEID=58188_2;EVENT=58188;SU=40;PE=1;SR=39;ALG=PROD;AF=0.01824;NSAMP=306;MSQ=23.41;AN=16834;AC=307;NS=8438;AC_Hom=2;AC_Het=307;AC_Hemi=0;MAF=0.01831;HWE=0.533792;NFAM=275	SVTYPE=BND;POS=65977563;STRANDS=-+:40;CIPOS=-9,8;CIEND=-9,8;CIPOS95=0,0;CIEND95=0,0;MATEID=58188_1;EVENT=58188;SECONDARY;SU=40;PE=1;SR=39;ALG=PROD;AF=0.01824;NSAMP=306;MSQ=23.41;AN=16834;AC=307;NS=8438;AC_Hom=2;AC_Het=307;AC_Hemi=0;MAF=0.01831;HWE=0.533792;NFAM=275
5	43648592	43648600	5	43652856	43652863	201281	473.6	+	-	DEL	PASS	201281	N	<DEL>	.	.	.	SVTYPE=DEL;POS=43648596;SVLEN=-4265;END=43652861;STRANDS=+-:20;CIPOS=-4,4;CIEND=-5,2;CIPOS95=0,0;CIEND95=0,0;SU=20;PE=13;SR=7;ALG=PROD;AF=5.94e-05;NSAMP=1;MSQ=473.6;AN=16834;AC=1;NS=8438;AC_Hom=0;AC_Het=1;AC_Hemi=0;MAF=5.92557e-05;HWE=1;NFAM=1	.
5	43665388	43666108	5	43824507	43825296	279735	184526.0	-	+	BND	LOW	279735_1	N	]5:43824619]N	279735_2	N	N[5:43665933[	SVTYPE=BND;POS=43665933;STRANDS=-+:15524;IMPRECISE;CIPOS=-544,176;CIEND=-112,677;CIPOS95=-92,92;CIEND95=-112,116;MATEID=279735_2;EVENT=279735;SU=15524;PE=15200;SR=324;ALG=SUM;AF=0.1599;NSAMP=2480;MSQ=74.06;RETAINED;AN=16834;AC=2692;NS=8438;AC_Hom=424;AC_Het=2275;AC_Hemi=0;MAF=0.159931;HWE=0.776836;NFAM=2023	SVTYPE=BND;POS=43824619;STRANDS=-+:15524;IMPRECISE;CIPOS=-112,677;CIEND=-544,176;CIPOS95=-112,116;CIEND95=-92,92;MATEID=279735_1;EVENT=279735;SECONDARY;SU=15524;PE=15200;SR=324;ALG=SUM;AF=0.1599;NSAMP=2480;MSQ=74.06;RETAINED;AN=16834;AC=2692;NS=8438;AC_Hom=424;AC_Het=2275;AC_Hemi=0;MAF=0.159931;HWE=0.776836;NFAM=2023
5	43665748	43666072	5	43824111	43824472	201282	106782.0	+	-	BND	LOW	201282_1	N	N[5:43824363[	201282_2	N	]5:43665817]N	SVTYPE=BND;POS=43665817;STRANDS=+-:7825;IMPRECISE;CIPOS=-69,255;CIEND=-251,110;CIPOS95=-3,3;CIEND95=-12,12;MATEID=201282_2;EVENT=201282;SU=7825;PE=7824;SR=1;ALG=SUM;AF=0.08406;NSAMP=1415;MSQ=74.95;AN=16834;AC=1415;NS=8438;AC_Hom=0;AC_Het=1418;AC_Hemi=0;MAF=0.0840247;HWE=1.25569e-28;NFAM=1134	SVTYPE=BND;POS=43824363;STRANDS=+-:7825;IMPRECISE;CIPOS=-251,110;CIEND=-69,255;CIPOS95=-12,12;CIEND95=-3,3;MATEID=201282_1;EVENT=201282;SECONDARY;SU=7825;PE=7824;SR=1;ALG=SUM;AF=0.08406;NSAMP=1415;MSQ=74.95;AN=16834;AC=1415;NS=8438;AC_Hom=0;AC_Het=1418;AC_Hemi=0;MAF=0.0840247;HWE=1.25569e-28;NFAM=1134
5	43665924	43665941	10	69451876	69451893	53121	17136.5	-	-	BND	LOW	53121_1	N	[10:69451886[N	53121_2	N	[5:43665934[N	SVTYPE=BND;POS=43665934;STRANDS=--:4;CIPOS=-9,8;CIEND=-9,8;CIPOS95=0,0;CIEND95=0,0;MATEID=53121_2;EVENT=53121;SU=4;PE=0;SR=4;ALG=PROD;AF=0.02548;NSAMP=429;MSQ=39.3;AN=16834;AC=429;NS=8438;AC_Hom=0;AC_Het=432;AC_Hemi=0;MAF=0.0255985;HWE=0.00701327;NFAM=367	SVTYPE=BND;POS=69451886;STRANDS=--:4;CIPOS=-9,8;CIEND=-9,8;CIPOS95=0,0;CIEND95=0,0;MATEID=53121_1;EVENT=53121;SECONDARY;SU=4;PE=0;SR=4;ALG=PROD;AF=0.02548;NSAMP=429;MSQ=39.3;AN=16834;AC=429;NS=8438;AC_Hom=0;AC_Het=432;AC_Hemi=0;MAF=0.0255985;HWE=0.00701327;NFAM=367
5	43688285	43688332	5	43688447	43688494	201283	170.57	+	-	BND	LOW	201283_1	N	N[5:43688472[	201283_2	N	]5:43688309]N	SVTYPE=BND;POS=43688309;STRANDS=+-:15;CIPOS=-24,23;CIEND=-24,23;CIPOS95=0,0;CIEND95=0,0;MATEID=201283_2;EVENT=201283;SU=15;PE=1;SR=14;ALG=PROD;AF=0.0001188;NSAMP=2;MSQ=83.72;AN=16834;AC=2;NS=8438;AC_Hom=0;AC_Het=2;AC_Hemi=0;MAF=0.000118511;HWE=1;NFAM=2	SVTYPE=BND;POS=43688472;STRANDS=+-:15;CIPOS=-24,23;CIEND=-24,23;CIPOS95=0,0;CIEND95=0,0;MATEID=201283_1;EVENT=201283;SECONDARY;SU=15;PE=1;SR=14;ALG=PROD;AF=0.0001188;NSAMP=2;MSQ=83.72;AN=16834;AC=2;NS=8438;AC_Hom=0;AC_Het=2;AC_Hemi=0;MAF=0.000118511;HWE=1;NFAM=2
5	43706679	43706997	11	19640254	19640586	53362	179586.0	-	-	BND	LOW	53362_1	N	[11:19640537[N	53362_2	N	[5:43706968[N	SVTYPE=BND;POS=43706968;STRANDS=--:12;IMPRECISE;CIPOS=-288,30;CIEND=-282,50;CIPOS95=-88,30;CIEND95=-83,50;MATEID=53362_2;EVENT=53362;SU=12;PE=12;SR=0;ALG=PROD;AF=0.2501;NSAMP=4211;MSQ=42.21;AN=16834;AC=4211;NS=8438;AC_Hom=0;AC_Het=4220;AC_Hemi=0;MAF=0.250059;HWE=0;NFAM=3734	SVTYPE=BND;POS=19640537;STRANDS=--:12;IMPRECISE;CIPOS=-282,50;CIEND=-288,30;CIPOS95=-83,50;CIEND95=-88,30;MATEID=53362_1;EVENT=53362;SECONDARY;SU=12;PE=12;SR=0;ALG=PROD;AF=0.2501;NSAMP=4211;MSQ=42.21;AN=16834;AC=4211;NS=8438;AC_Hom=0;AC_Het=4220;AC_Hemi=0;MAF=0.250059;HWE=0;NFAM=3734
5	43714598	43714603	5	43714650	43714655	201284	306.81	+	-	BND	LOW	201284_1	N	N[5:43714654[	201284_2	N	]5:43714601]N	SVTYPE=BND;POS=43714601;STRANDS=+-:11;CIPOS=-3,2;CIEND=-3,2;CIPOS95=0,0;CIEND95=0,0;MATEID=201284_2;EVENT=201284;SU=11;PE=0;SR=11;ALG=PROD;AF=0.0001188;NSAMP=2;MSQ=153.31;AN=16834;AC=2;NS=8438;AC_Hom=0;AC_Het=2;AC_Hemi=0;MAF=0.000118511;HWE=1;NFAM=2	SVTYPE=BND;POS=43714654;STRANDS=+-:11;CIPOS=-3,2;CIEND=-3,2;CIPOS95=0,0;CIEND95=0,0;MATEID=201284_1;EVENT=201284;SECONDARY;SU=11;PE=0;SR=11;ALG=PROD;AF=0.0001188;NSAMP=2;MSQ=153.31;AN=16834;AC=2;NS=8438;AC_Hom=0;AC_Het=2;AC_Hemi=0;MAF=0.000118511;HWE=1;NFAM=2
5	43719629	43719937	5	43969482	43969717	310344	191.49	-	-	BND	LOW	310344_1	N	[5:43969688[N	310344_2	N	[5:43719908[N	SVTYPE=BND;POS=43719908;STRANDS=--:11;IMPRECISE;CIPOS=-278,30;CIEND=-205,30;CIPOS95=-84,30;CIEND95=-58,30;MATEID=310344_2;EVENT=310344;SU=11;PE=11;SR=0;ALG=PROD;AF=0.0001188;NSAMP=2;MSQ=95.75;AN=16834;AC=2;NS=8438;AC_Hom=0;AC_Het=2;AC_Hemi=0;MAF=0.000118511;HWE=1;NFAM=2	SVTYPE=BND;POS=43969688;STRANDS=--:11;IMPRECISE;CIPOS=-205,30;CIEND=-278,30;CIPOS95=-58,30;CIEND95=-84,30;MATEID=310344_1;EVENT=310344;SECONDARY;SU=11;PE=11;SR=0;ALG=PROD;AF=0.0001188;NSAMP=2;MSQ=95.75;AN=16834;AC=2;NS=8438;AC_Hom=0;AC_Het=2;AC_Hemi=0;MAF=0.000118511;HWE=1;NFAM=2
5	43719760	43720018	5	43812077	43812307	310343	74.77	-	-	BND	LOW	310343_1	N	[5:43812298[N	310343_2	N	[5:43720009[N	SVTYPE=BND;POS=43720009;STRANDS=--:5;IMPRECISE;CIPOS=-248,10;CIEND=-220,10;CIPOS95=-124,1;CIEND95=-103,2;MATEID=310343_2;EVENT=310343;SU=5;PE=5;SR=0;ALG=PROD;AF=5.94e-05;NSAMP=1;MSQ=74.77;AN=16834;AC=1;NS=8438;AC_Hom=0;AC_Het=1;AC_Hemi=0;MAF=5.92557e-05;HWE=1;NFAM=1	SVTYPE=BND;POS=43812298;STRANDS=--:5;IMPRECISE;CIPOS=-220,10;CIEND=-248,10;CIPOS95=-103,2;CIEND95=-124,1;MATEID=310343_1;EVENT=310343;SECONDARY;SU=5;PE=5;SR=0;ALG=PROD;AF=5.94e-05;NSAMP=1;MSQ=74.77;AN=16834;AC=1;NS=8438;AC_Hom=0;AC_Het=1;AC_Hemi=0;MAF=5.92557e-05;HWE=1;NFAM=1
5	43724043	43724356	5	43910751	43910941	310345	3445.39	+	+	BND	LOW	310345_1	N	N]5:43910763]	310345_2	N	N]5:43724067]	SVTYPE=BND;POS=43724067;STRANDS=++:192;IMPRECISE;CIPOS=-24,289;CIEND=-12,178;CIPOS95=-12,12;CIEND95=-3,3;MATEID=310345_2;EVENT=310345;SU=192;PE=192;SR=0;ALG=PROD;AF=0.003564;NSAMP=60;MSQ=57.2;AN=16834;AC=60;NS=8438;AC_Hom=0;AC_Het=60;AC_Hemi=0;MAF=0.00355534;HWE=1;NFAM=58	SVTYPE=BND;POS=43910763;STRANDS=++:192;IMPRECISE;CIPOS=-12,178;CIEND=-24,289;CIPOS95=-3,3;CIEND95=-12,12;MATEID=310345_1;EVENT=310345;SECONDARY;SU=192;PE=192;SR=0;ALG=PROD;AF=0.003564;NSAMP=60;MSQ=57.2;AN=16834;AC=60;NS=8438;AC_Hom=0;AC_Het=60;AC_Hemi=0;MAF=0.00355534;HWE=1;NFAM=58
5	43731143	43731402	12	104415164	104415646	53998	7.69	-	-	BND	LOW	53998_1	N	[12:104415637[N	53998_2	N	[5:43731393[N	SVTYPE=BND;POS=43731393;STRANDS=--:4;IMPRECISE;CIPOS=-249,10;CIEND=-472,10;CIPOS95=-108,2;CIEND95=-195,1;MATEID=53998_2;EVENT=53998;SU=4;PE=4;SR=0;ALG=PROD;AF=5.94e-05;NSAMP=1;MSQ=6.83;AN=16834;AC=1;NS=8438;AC_Hom=0;AC_Het=1;AC_Hemi=0;MAF=5.92557e-05;HWE=1;NFAM=1	SVTYPE=BND;POS=104415637;STRANDS=--:4;IMPRECISE;CIPOS=-472,10;CIEND=-249,10;CIPOS95=-195,1;CIEND95=-108,2;MATEID=53998_1;EVENT=53998;SECONDARY;SU=4;PE=4;SR=0;ALG=PROD;AF=5.94e-05;NSAMP=1;MSQ=6.83;AN=16834;AC=1;NS=8438;AC_Hom=0;AC_Het=1;AC_Hemi=0;MAF=5.92557e-05;HWE=1;NFAM=1
5	43742195	43742558	5	43809453	43809924	279737	972.97	-	+	BND	LOW	279737_1	N	]5:43809483]N	279737_2	N	N[5:43742529[	SVTYPE=BND;POS=43742529;STRANDS=-+:8;IMPRECISE;CIPOS=-333,30;CIEND=-30,441;CIPOS95=-127,30;CIEND95=-30,86;MATEID=279737_2;EVENT=279737;SU=8;PE=8;SR=0;ALG=PROD;AF=0.002911;NSAMP=49;MSQ=19.37;AN=16834;AC=49;NS=8438;AC_Hom=0;AC_Het=49;AC_Hemi=0;MAF=0.00290353;HWE=1;NFAM=48	SVTYPE=BND;POS=43809483;STRANDS=-+:8;IMPRECISE;CIPOS=-30,441;CIEND=-333,30;CIPOS95=-30,86;CIEND95=-127,30;MATEID=279737_1;EVENT=279737;SECONDARY;SU=8;PE=8;SR=0;ALG=PROD;AF=0.002911;NSAMP=49;MSQ=19.37;AN=16834;AC=49;NS=8438;AC_Hom=0;AC_Het=49;AC_Hemi=0;MAF=0.00290353;HWE=1;NFAM=48
5	43745828	43745847	5	43746328	43746334	201285	635.47	+	-	DEL	PASS	201285	N	<DEL>	.	.	.	SVTYPE=DEL;POS=43745837;SVLEN=-496;END=43746333;STRANDS=+-:17;CIPOS=-9,10;CIEND=-5,1;CIPOS95=0,0;CIEND95=0,0;SU=17;PE=10;SR=7;ALG=PROD;AF=5.94e-05;NSAMP=1;MSQ=635.47;AN=16834;AC=1;NS=8438;AC_Hom=0;AC_Het=1;AC_Hemi=0;MAF=5.92557e-05;HWE=1;NFAM=1	.
5	43756799	43756808	5	43756848	43756857	201286	135.1	+	-	BND	LOW	201286_1	N	N[5:43756854[	201286_2	N	]5:43756804]N	SVTYPE=BND;POS=43756804;STRANDS=+-:7;CIPOS=-5,4;CIEND=-5,4;CIPOS95=0,0;CIEND95=0,0;MATEID=201286_2;EVENT=201286;SU=7;PE=0;SR=7;ALG=PROD;AF=5.94e-05;NSAMP=1;MSQ=134.88;AN=16834;AC=1;NS=8438;AC_Hom=0;AC_Het=1;AC_Hemi=0;MAF=5.92557e-05;HWE=1;NFAM=1	SVTYPE=BND;POS=43756854;STRANDS=+-:7;CIPOS=-5,4;CIEND=-5,4;CIPOS95=0,0;CIEND95=0,0;MATEID=201286_1;EVENT=201286;SECONDARY;SU=7;PE=0;SR=7;ALG=PROD;AF=5.94e-05;NSAMP=1;MSQ=134.88;AN=16834;AC=1;NS=8438;AC_Hom=0;AC_Het=1;AC_Hemi=0;MAF=5.92557e-05;HWE=1;NFAM=1
5	43765245	43765260	5	43765326	43765345	201287	266.85	+	-	BND	PASS	201287_1	N	N[5:43765336[	201287_2	N	]5:43765253]N	SVTYPE=BND;POS=43765253;STRANDS=+-:9;CIPOS=-8,7;CIEND=-9,10;CIPOS95=0,0;CIEND95=0,0;MATEID=201287_2;EVENT=201287;SU=9;PE=0;SR=9;ALG=PROD;AF=5.94e-05;NSAMP=1;MSQ=266.76;AN=16834;AC=1;NS=8438;AC_Hom=0;AC_Het=1;AC_Hemi=0;MAF=5.92557e-05;HWE=1;NFAM=1	SVTYPE=BND;POS=43765336;STRANDS=+-:9;CIPOS=-9,10;CIEND=-8,7;CIPOS95=0,0;CIEND95=0,0;MATEID=201287_1;EVENT=201287;SECONDARY;SU=9;PE=0;SR=9;ALG=PROD;AF=5.94e-05;NSAMP=1;MSQ=266.76;AN=16834;AC=1;NS=8438;AC_Hom=0;AC_Het=1;AC_Hemi=0;MAF=5.92557e-05;HWE=1;NFAM=1
5	43791752	43791809	5	43791903	43791962	201288	1758.92	+	-	DEL	PASS	201288	N	<DEL>	.	.	.	SVTYPE=DEL;POS=43791781;SVLEN=-151;END=43791932;STRANDS=+-:33;CIPOS=-29,28;CIEND=-29,30;CIPOS95=0,0;CIEND95=0,0;SU=33;PE=1;SR=32;ALG=PROD;AF=0.000594;NSAMP=10;MSQ=175.86;AN=16834;AC=10;NS=8438;AC_Hom=0;AC_Het=10;AC_Hemi=0;MAF=0.000592557;HWE=1;NFAM=9	.
5	43796110	43796446	5	43809418	43809775	310346	41.76	-	-	BND	LOW	310346_1	N	[5:43809766[N	310346_2	N	[5:43796437[N	SVTYPE=BND;POS=43796437;STRANDS=--:4;IMPRECISE;CIPOS=-326,10;CIEND=-347,10;CIPOS95=-155,1;CIEND95=-154,1;MATEID=310346_2;EVENT=310346;SU=4;PE=4;SR=0;ALG=PROD;AF=5.94e-05;NSAMP=1;MSQ=41.76;AN=16834;AC=1;NS=8438;AC_Hom=0;AC_Het=1;AC_Hemi=0;MAF=5.92557e-05;HWE=1;NFAM=1	SVTYPE=BND;POS=43809766;STRANDS=--:4;IMPRECISE;CIPOS=-347,10;CIEND=-326,10;CIPOS95=-154,1;CIEND95=-155,1;MATEID=310346_1;EVENT=310346;SECONDARY;SU=4;PE=4;SR=0;ALG=PROD;AF=5.94e-05;NSAMP=1;MSQ=41.76;AN=16834;AC=1;NS=8438;AC_Hom=0;AC_Het=1;AC_Hemi=0;MAF=5.92557e-05;HWE=1;NFAM=1
5	43816077	43816088	5	43816146	43816157	201289	206.91	+	-	BND	LOW	201289_1	N	N[5:43816153[	201289_2	N	]5:43816083]N	SVTYPE=BND;POS=43816083;STRANDS=+-:6;CIPOS=-6,5;CIEND=-6,5;CIPOS95=0,0;CIEND95=0,0;MATEID=201289_2;EVENT=201289;SU=6;PE=0;SR=6;ALG=PROD;AF=5.94e-05;NSAMP=1;MSQ=206.84;AN=16834;AC=1;NS=8438;AC_Hom=0;AC_Het=1;AC_Hemi=0;MAF=5.92557e-05;HWE=1;NFAM=1	SVTYPE=BND;POS=43816153;STRANDS=+-:6;CIPOS=-6,5;CIEND=-6,5;CIPOS95=0,0;CIEND95=0,0;MATEID=201289_1;EVENT=201289;SECONDARY;SU=6;PE=0;SR=6;ALG=PROD;AF=5.94e-05;NSAMP=1;MSQ=206.84;AN=16834;AC=1;NS=8438;AC_Hom=0;AC_Het=1;AC_Hemi=0;MAF=5.92557e-05;HWE=1;NFAM=1
5	43816370	43816375	5	43845431	43845451	201290	473.6	+	-	DEL	PASS	201290	N	<DEL>	.	.	.	SVTYPE=DEL;POS=43816373;SVLEN=-29068;END=43845441;STRANDS=+-:21;CIPOS=-3,2;CIEND=-10,10;CIPOS95=0,0;CIEND95=0,0;SU=21;PE=12;SR=9;ALG=PROD;AF=5.94e-05;NSAMP=1;MSQ=473.6;AN=16834;AC=1;NS=8438;AC_Hom=0;AC_Het=1;AC_Hemi=0;MAF=5.92557e-05;HWE=1;NFAM=1	.
5	43822705	43822737	5	43822784	43822798	201291	1093.96	+	-	DEL	PASS	201291	N	<DEL>	.	.	.	SVTYPE=DEL;POS=43822713;SVLEN=-78;END=43822791;STRANDS=+-:34;CIPOS=-8,24;CIEND=-7,7;CIPOS95=0,0;CIEND95=0,0;SU=34;PE=0;SR=34;ALG=PROD;AF=0.0003564;NSAMP=6;MSQ=182.32;AN=16834;AC=6;NS=8438;AC_Hom=0;AC_Het=6;AC_Hemi=0;MAF=0.000355534;HWE=1;NFAM=6	.
5	43826877	43826894	13	64491980	64491997	54218	120.06	+	-	BND	LOW	54218_1	N	N[13:64491990[	54218_2	N	]5:43826887]N	SVTYPE=BND;POS=43826887;STRANDS=+-:150;CIPOS=-10,7;CIEND=-9,8;CIPOS95=0,0;CIEND95=0,0;MATEID=54218_2;EVENT=54218;SU=150;PE=41;SR=109;ALG=PROD;AF=0.0004158;NSAMP=7;MSQ=14.82;AN=16834;AC=7;NS=8438;AC_Hom=0;AC_Het=7;AC_Hemi=0;MAF=0.00041479;HWE=1;NFAM=7	SVTYPE=BND;POS=64491990;STRANDS=+-:150;CIPOS=-9,8;CIEND=-10,7;CIPOS95=0,0;CIEND95=0,0;MATEID=54218_1;EVENT=54218;SECONDARY;SU=150;PE=41;SR=109;ALG=PROD;AF=0.0004158;NSAMP=7;MSQ=14.82;AN=16834;AC=7;NS=8438;AC_Hom=0;AC_Het=7;AC_Hemi=0;MAF=0.00041479;HWE=1;NFAM=7
5	43832305	43832356	5	43832383	43832434	201292	269.77	+	-	BND	LOW	201292_1	N	N[5:43832410[	201292_2	N	]5:43832331]N	SVTYPE=BND;POS=43832331;STRANDS=+-:11;CIPOS=-26,25;CIEND=-26,25;CIPOS95=0,0;CIEND95=0,0;MATEID=201292_2;EVENT=201292;SU=11;PE=0;SR=11;ALG=PROD;AF=0.0001188;NSAMP=2;MSQ=134.85;AN=16834;AC=2;NS=8438;AC_Hom=0;AC_Het=2;AC_Hemi=0;MAF=0.000118511;HWE=1;NFAM=2	SVTYPE=BND;POS=43832410;STRANDS=+-:11;CIPOS=-26,25;CIEND=-26,25;CIPOS95=0,0;CIEND95=0,0;MATEID=201292_1;EVENT=201292;SECONDARY;SU=11;PE=0;SR=11;ALG=PROD;AF=0.0001188;NSAMP=2;MSQ=134.85;AN=16834;AC=2;NS=8438;AC_Hom=0;AC_Het=2;AC_Hemi=0;MAF=0.000118511;HWE=1;NFAM=2
5	43839576	43839621	5	43841386	43841431	310347	359.37	+	+	BND	LOW	310347_1	N	N]5:43841409]	310347_2	N	N]5:43839599]	SVTYPE=BND;POS=43839599;STRANDS=++:25;CIPOS=-23,22;CIEND=-23,22;CIPOS95=0,0;CIEND95=0,0;MATEID=310347_2;EVENT=310347;SU=25;PE=10;SR=15;ALG=PROD;AF=0.0001188;NSAMP=2;MSQ=179.69;AN=16834;AC=2;NS=8438;AC_Hom=0;AC_Het=2;AC_Hemi=0;MAF=0.000118511;HWE=1;NFAM=2	SVTYPE=BND;POS=43841409;STRANDS=++:25;CIPOS=-23,22;CIEND=-23,22;CIPOS95=0,0;CIEND95=0,0;MATEID=310347_1;EVENT=310347;SECONDARY;SU=25;PE=10;SR=15;ALG=PROD;AF=0.0001188;NSAMP=2;MSQ=179.69;AN=16834;AC=2;NS=8438;AC_Hom=0;AC_Het=2;AC_Hemi=0;MAF=0.000118511;HWE=1;NFAM=2
5	43841181	43841236	5	43841345	43841402	310348	302.52	-	-	BND	LOW	310348_1	N	[5:43841375[N	310348_2	N	[5:43841211[N	SVTYPE=BND;POS=43841211;STRANDS=--:10;CIPOS=-29,26;CIEND=-29,28;CIPOS95=0,0;CIEND95=0,0;MATEID=310348_2;EVENT=310348;SU=10;PE=1;SR=9;ALG=PROD;AF=0.0001188;NSAMP=2;MSQ=151.25;AN=16834;AC=2;NS=8438;AC_Hom=0;AC_Het=2;AC_Hemi=0;MAF=0.000118511;HWE=1;NFAM=2	SVTYPE=BND;POS=43841375;STRANDS=--:10;CIPOS=-29,28;CIEND=-29,26;CIPOS95=0,0;CIEND95=0,0;MATEID=310348_1;EVENT=310348;SECONDARY;SU=10;PE=1;SR=9;ALG=PROD;AF=0.0001188;NSAMP=2;MSQ=151.25;AN=16834;AC=2;NS=8438;AC_Hom=0;AC_Het=2;AC_Hemi=0;MAF=0.000118511;HWE=1;NFAM=2
5	43857985	43858036	5	43858076	43858131	201293	272.66	+	-	DEL	PASS	201293	N	<DEL>	.	.	.	SVTYPE=DEL;POS=43858011;SVLEN=-92;END=43858103;STRANDS=+-:10;CIPOS=-26,25;CIEND=-27,28;CIPOS95=0,0;CIEND95=0,0;SU=10;PE=0;SR=10;ALG=PROD;AF=0.0001188;NSAMP=2;MSQ=136.32;AN=16834;AC=2;NS=8438;AC_Hom=0;AC_Het=2;AC_Hemi=0;MAF=0.000118511;HWE=1;NFAM=2	.
5	43860661	43860670	5	43860712	43860721	201294	383.96	+	-	BND	LOW	201294_1	N	N[5:43860718[	201294_2	N	]5:43860666]N	SVTYPE=BND;POS=43860666;STRANDS=+-:7;CIPOS=-5,4;CIEND=-5,4;CIPOS95=0,0;CIEND95=0,0;MATEID=201294_2;EVENT=201294;SU=7;PE=0;SR=7;ALG=PROD;AF=0.0001782;NSAMP=3;MSQ=127.92;AN=16834;AC=3;NS=8438;AC_Hom=0;AC_Het=3;AC_Hemi=0;MAF=0.000177767;HWE=1;NFAM=3	SVTYPE=BND;POS=43860718;STRANDS=+-:7;CIPOS=-5,4;CIEND=-5,4;CIPOS95=0,0;CIEND95=0,0;MATEID=201294_1;EVENT=201294;SECONDARY;SU=7;PE=0;SR=7;ALG=PROD;AF=0.0001782;NSAMP=3;MSQ=127.92;AN=16834;AC=3;NS=8438;AC_Hom=0;AC_Het=3;AC_Hemi=0;MAF=0.000177767;HWE=1;NFAM=3
5	43868595	43868606	5	43871757	43871761	201295	461.64	+	-	DEL	PASS	201295	N	<DEL>	.	.	.	SVTYPE=DEL;POS=43868601;SVLEN=-3159;END=43871760;STRANDS=+-:20;CIPOS=-6,5;CIEND=-3,1;CIPOS95=0,0;CIEND95=0,0;SU=20;PE=8;SR=12;ALG=PROD;AF=5.94e-05;NSAMP=1;MSQ=461.64;AN=16834;AC=1;NS=8438;AC_Hom=0;AC_Het=1;AC_Hemi=0;MAF=5.92557e-05;HWE=1;NFAM=1	.
5	43874469	43874474	5	43876285	43876305	201296	446.67	+	-	DEL	PASS	201296	N	<DEL>	.	.	.	SVTYPE=DEL;POS=43874472;SVLEN=-1823;END=43876295;STRANDS=+-:17;CIPOS=-3,2;CIEND=-10,10;CIPOS95=0,0;CIEND95=0,0;SU=17;PE=8;SR=9;ALG=PROD;AF=5.94e-05;NSAMP=1;MSQ=446.67;AN=16834;AC=1;NS=8438;AC_Hom=0;AC_Het=1;AC_Hemi=0;MAF=5.92557e-05;HWE=1;NFAM=1	.
5	43887556	43887605	5	43888330	43888390	201297	908.29	+	-	DEL	PASS	201297	N	<DEL>	.	.	.	SVTYPE=DEL;POS=43887581;SVLEN=-779;END=43888360;STRANDS=+-:39;CIPOS=-25,24;CIEND=-30,30;CIPOS95=0,0;CIEND95=0,0;SU=39;PE=25;SR=14;ALG=PROD;AF=0.0001188;NSAMP=2;MSQ=454.12;AN=16834;AC=2;NS=8438;AC_Hom=0;AC_Het=2;AC_Hemi=0;MAF=0.000118511;HWE=1;NFAM=2	.
5	43896991	43897309	19	8195423	8195535	55646	13922.1	-	-	BND	LOW	55646_1	N	[19:8195511[N	55646_2	N	[5:43897304[N	SVTYPE=BND;POS=43897304;STRANDS=--:338;IMPRECISE;CIPOS=-312,6;CIEND=-87,25;CIPOS95=-40,6;CIEND95=-2,2;MATEID=55646_2;EVENT=55646;SU=338;PE=338;SR=0;ALG=PROD;AF=0.02287;NSAMP=385;MSQ=35.61;AN=16834;AC=385;NS=8438;AC_Hom=0;AC_Het=386;AC_Hemi=0;MAF=0.0228727;HWE=0.0238658;NFAM=349	SVTYPE=BND;POS=8195511;STRANDS=--:338;IMPRECISE;CIPOS=-87,25;CIEND=-312,6;CIPOS95=-2,2;CIEND95=-40,6;MATEID=55646_1;EVENT=55646;SECONDARY;SU=338;PE=338;SR=0;ALG=PROD;AF=0.02287;NSAMP=385;MSQ=35.61;AN=16834;AC=385;NS=8438;AC_Hom=0;AC_Het=386;AC_Hemi=0;MAF=0.0228727;HWE=0.0238658;NFAM=349
5	43897295	43897312	5	174056845	174056862	310349	784.03	-	-	BND	LOW	310349_1	N	[5:174056855[N	310349_2	N	[5:43897305[N	SVTYPE=BND;POS=43897305;STRANDS=--:4;CIPOS=-9,8;CIEND=-9,8;CIPOS95=0,0;CIEND95=0,0;MATEID=310349_2;EVENT=310349;SU=4;PE=0;SR=4;ALG=PROD;AF=0.001901;NSAMP=32;MSQ=23.56;AN=16834;AC=32;NS=8438;AC_Hom=0;AC_Het=32;AC_Hemi=0;MAF=0.00189618;HWE=1;NFAM=32	SVTYPE=BND;POS=174056855;STRANDS=--:4;CIPOS=-9,8;CIEND=-9,8;CIPOS95=0,0;CIEND95=0,0;MATEID=310349_1;EVENT=310349;SECONDARY;SU=4;PE=0;SR=4;ALG=PROD;AF=0.001901;NSAMP=32;MSQ=23.56;AN=16834;AC=32;NS=8438;AC_Hom=0;AC_Het=32;AC_Hemi=0;MAF=0.00189618;HWE=1;NFAM=32
5	43897374	43897784	19	8195451	8195624	55647	4222.17	+	+	BND	LOW	55647_1	N	N]19:8195487]	55647_2	N	N]5:43897417]	SVTYPE=BND;POS=43897417;STRANDS=++:133;IMPRECISE;CIPOS=-43,367;CIEND=-36,137;CIPOS95=-43,52;CIEND95=-4,4;MATEID=55647_2;EVENT=55647;SU=133;PE=133;SR=0;ALG=PROD;AF=0.00796;NSAMP=134;MSQ=30.52;AN=16834;AC=134;NS=8438;AC_Hom=0;AC_Het=134;AC_Hemi=0;MAF=0.00794027;HWE=1;NFAM=132	SVTYPE=BND;POS=8195487;STRANDS=++:133;IMPRECISE;CIPOS=-36,137;CIEND=-43,367;CIPOS95=-4,4;CIEND95=-43,52;MATEID=55647_1;EVENT=55647;SECONDARY;SU=133;PE=133;SR=0;ALG=PROD;AF=0.00796;NSAMP=134;MSQ=30.52;AN=16834;AC=134;NS=8438;AC_Hom=0;AC_Het=134;AC_Hemi=0;MAF=0.00794027;HWE=1;NFAM=132
5	43912602	43913006	5	43957061	43957492	310350	186.54	+	+	BND	LOW	310350_1	N	N]5:43957071]	310350_2	N	N]5:43912612]	SVTYPE=BND;POS=43912612;STRANDS=++:5;IMPRECISE;CIPOS=-10,394;CIEND=-10,421;CIPOS95=-1,124;CIEND95=-1,141;MATEID=310350_2;EVENT=310350;SU=5;PE=5;SR=0;ALG=PROD;AF=0.0001188;NSAMP=2;MSQ=92.74;AN=16834;AC=2;NS=8438;AC_Hom=0;AC_Het=2;AC_Hemi=0;MAF=0.000118511;HWE=1;NFAM=2	SVTYPE=BND;POS=43957071;STRANDS=++:5;IMPRECISE;CIPOS=-10,421;CIEND=-10,394;CIPOS95=-1,141;CIEND95=-1,124;MATEID=310350_1;EVENT=310350;SECONDARY;SU=5;PE=5;SR=0;ALG=PROD;AF=0.0001188;NSAMP=2;MSQ=92.74;AN=16834;AC=2;NS=8438;AC_Hom=0;AC_Het=2;AC_Hemi=0;MAF=0.000118511;HWE=1;NFAM=2
5	43918435	43918486	5	43918529	43918580	201298	437.47	+	-	BND	LOW	201298_1	N	N[5:43918556[	201298_2	N	]5:43918461]N	SVTYPE=BND;POS=43918461;STRANDS=+-:11;CIPOS=-26,25;CIEND=-26,25;CIPOS95=0,0;CIEND95=0,0;MATEID=201298_2;EVENT=201298;SU=11;PE=0;SR=11;ALG=PROD;AF=0.0001188;NSAMP=2;MSQ=218.73;AN=16834;AC=2;NS=8438;AC_Hom=0;AC_Het=2;AC_Hemi=0;MAF=0.000118511;HWE=1;NFAM=2	SVTYPE=BND;POS=43918556;STRANDS=+-:11;CIPOS=-26,25;CIEND=-26,25;CIPOS95=0,0;CIEND95=0,0;MATEID=201298_1;EVENT=201298;SECONDARY;SU=11;PE=0;SR=11;ALG=PROD;AF=0.0001188;NSAMP=2;MSQ=218.73;AN=16834;AC=2;NS=8438;AC_Hom=0;AC_Het=2;AC_Hemi=0;MAF=0.000118511;HWE=1;NFAM=2
5	43920660	43920672	5	43920760	43920770	201299	2119.03	+	-	DEL	PASS	201299	N	<DEL>	.	.	.	SVTYPE=DEL;POS=43920667;SVLEN=-98;END=43920765;STRANDS=+-:74;CIPOS=-7,5;CIEND=-5,5;CIPOS95=0,0;CIEND95=0,0;SU=74;PE=1;SR=73;ALG=PROD;AF=0.0004752;NSAMP=8;MSQ=264.88;AN=16834;AC=8;NS=8438;AC_Hom=0;AC_Het=8;AC_Hemi=0;MAF=0.000474046;HWE=1;NFAM=8	.
5	43950355	43950372	13	49336653	49336670	54183	35.71	+	-	BND	LOW	54183_1	N	N[13:49336663[	54183_2	N	]5:43950364]N	SVTYPE=BND;POS=43950364;STRANDS=+-:4;CIPOS=-9,8;CIEND=-9,8;CIPOS95=0,0;CIEND95=0,0;MATEID=54183_2;EVENT=54183;SU=4;PE=0;SR=4;ALG=PROD;AF=5.94e-05;NSAMP=1;MSQ=35.69;AN=16834;AC=1;NS=8438;AC_Hom=0;AC_Het=1;AC_Hemi=0;MAF=5.92557e-05;HWE=1;NFAM=1	SVTYPE=BND;POS=49336663;STRANDS=+-:4;CIPOS=-9,8;CIEND=-9,8;CIPOS95=0,0;CIEND95=0,0;MATEID=54183_1;EVENT=54183;SECONDARY;SU=4;PE=0;SR=4;ALG=PROD;AF=5.94e-05;NSAMP=1;MSQ=35.69;AN=16834;AC=1;NS=8438;AC_Hom=0;AC_Het=1;AC_Hemi=0;MAF=5.92557e-05;HWE=1;NFAM=1
5	43957943	43958307	5	43960416	43960872	310351	48.3	-	-	BND	LOW	310351_1	N	[5:43960863[N	310351_2	N	[5:43958298[N	SVTYPE=BND;POS=43958298;STRANDS=--:5;IMPRECISE;CIPOS=-354,10;CIEND=-446,10;CIPOS95=-185,1;CIEND95=-196,1;MATEID=310351_2;EVENT=310351;SU=5;PE=5;SR=0;ALG=PROD;AF=5.94e-05;NSAMP=1;MSQ=47.78;AN=16834;AC=1;NS=8438;AC_Hom=0;AC_Het=1;AC_Hemi=0;MAF=5.92557e-05;HWE=1;NFAM=1	SVTYPE=BND;POS=43960863;STRANDS=--:5;IMPRECISE;CIPOS=-446,10;CIEND=-354,10;CIPOS95=-196,1;CIEND95=-185,1;MATEID=310351_1;EVENT=310351;SECONDARY;SU=5;PE=5;SR=0;ALG=PROD;AF=5.94e-05;NSAMP=1;MSQ=47.78;AN=16834;AC=1;NS=8438;AC_Hom=0;AC_Het=1;AC_Hemi=0;MAF=5.92557e-05;HWE=1;NFAM=1
5	43962388	43962523	18	12137581	12137884	55425	12839.0	-	+	BND	LOW	55425_1	N	]18:12137592]N	55425_2	N	N[5:43962510[	SVTYPE=BND;POS=43962510;STRANDS=-+:331;IMPRECISE;CIPOS=-121,14;CIEND=-11,292;CIPOS95=-3,3;CIEND95=-11,20;MATEID=55425_2;EVENT=55425;SU=331;PE=331;SR=0;ALG=PROD;AF=0.01473;NSAMP=248;MSQ=51.4;AN=16834;AC=248;NS=8438;AC_Hom=0;AC_Het=248;AC_Hemi=0;MAF=0.0146954;HWE=0.266767;NFAM=246	SVTYPE=BND;POS=12137592;STRANDS=-+:331;IMPRECISE;CIPOS=-11,292;CIEND=-121,14;CIPOS95=-11,20;CIEND95=-3,3;MATEID=55425_1;EVENT=55425;SECONDARY;SU=331;PE=331;SR=0;ALG=PROD;AF=0.01473;NSAMP=248;MSQ=51.4;AN=16834;AC=248;NS=8438;AC_Hom=0;AC_Het=248;AC_Hemi=0;MAF=0.0146954;HWE=0.266767;NFAM=246
5	43962432	43962642	18	12137147	12137395	55424	13197.2	+	-	BND	LOW	55424_1	N	N[18:12137386[	55424_2	N	]5:43962480]N	SVTYPE=BND;POS=43962480;STRANDS=+-:337;IMPRECISE;CIPOS=-48,162;CIEND=-238,10;CIPOS95=-6,6;CIEND95=-30,10;MATEID=55424_2;EVENT=55424;SU=337;PE=337;SR=0;ALG=PROD;AF=0.01645;NSAMP=277;MSQ=47.39;AN=16834;AC=277;NS=8438;AC_Hom=0;AC_Het=277;AC_Hemi=0;MAF=0.0164138;HWE=0.176432;NFAM=274	SVTYPE=BND;POS=12137386;STRANDS=+-:337;IMPRECISE;CIPOS=-238,10;CIEND=-48,162;CIPOS95=-30,10;CIEND95=-6,6;MATEID=55424_1;EVENT=55424;SECONDARY;SU=337;PE=337;SR=0;ALG=PROD;AF=0.01645;NSAMP=277;MSQ=47.39;AN=16834;AC=277;NS=8438;AC_Hom=0;AC_Het=277;AC_Hemi=0;MAF=0.0164138;HWE=0.176432;NFAM=274
5	43965590	43965599	5	43976278	43976295	279738	202.18	-	+	DUP	PASS	279738	N	<DUP>	.	.	.	SVTYPE=DUP;POS=43965597;SVLEN=10688;END=43976285;STRANDS=-+:19;CIPOS=-7,2;CIEND=-7,10;CIPOS95=0,0;CIEND95=0,0;SU=19;PE=14;SR=5;ALG=PROD;AF=0.0001188;NSAMP=1;MSQ=201.25;AN=16834;AC=2;NS=8438;AC_Hom=2;AC_Het=0;AC_Hemi=0;MAF=0.000118511;HWE=5.92593e-05;NFAM=1	.
5	43967958	43967958	7	83929121	83929121	57017	469815.0	+	+	BND	LOW	57017_1	N	N]7:83929121]	57017_2	N	N]5:43967958]	SVTYPE=BND;POS=43967958;STRANDS=++:2783,--:36;CIPOS=0,0;CIEND=0,0;CIPOS95=0,0;CIEND95=0,0;MATEID=57017_2;EVENT=57017;SU=2819;PE=140;SR=2679;ALG=PROD;AF=0.3918;NSAMP=6596;MSQ=70.94;AN=16834;AC=6596;NS=8438;AC_Hom=0;AC_Het=6611;AC_Hemi=0;MAF=0.39174;HWE=0;NFAM=5776	SVTYPE=BND;POS=83929121;STRANDS=++:2783,--:36;CIPOS=0,0;CIEND=0,0;CIPOS95=0,0;CIEND95=0,0;MATEID=57017_1;EVENT=57017;SECONDARY;SU=2819;PE=140;SR=2679;ALG=PROD;AF=0.3918;NSAMP=6596;MSQ=70.94;AN=16834;AC=6596;NS=8438;AC_Hom=0;AC_Het=6611;AC_Hemi=0;MAF=0.39174;HWE=0;NFAM=5776
5	43985374	43985417	5	43985916	43985962	201300	608.48	+	-	DEL	PASS	201300	N	<DEL>	.	.	.	SVTYPE=DEL;POS=43985396;SVLEN=-544;END=43985940;STRANDS=+-:27;CIPOS=-22,21;CIEND=-24,22;CIPOS95=0,0;CIEND95=0,0;SU=27;PE=12;SR=15;ALG=PROD;AF=0.0001188;NSAMP=2;MSQ=304.24;AN=16834;AC=2;NS=8438;AC_Hom=0;AC_Het=2;AC_Hemi=0;MAF=0.000118511;HWE=1;NFAM=2	.
5	44010238	44010254	5	44028471	44028477	201301	614.62	+	-	DEL	PASS	201301	N	<DEL>	.	.	.	SVTYPE=DEL;POS=44010244;SVLEN=-18231;END=44028475;STRANDS=+-:25;CIPOS=-6,10;CIEND=-4,2;CIPOS95=0,0;CIEND95=0,0;SU=25;PE=17;SR=8;ALG=PROD;AF=5.94e-05;NSAMP=1;MSQ=614.62;AN=16834;AC=1;NS=8438;AC_Hom=0;AC_Het=1;AC_Hemi=0;MAF=5.92557e-05;HWE=1;NFAM=1	.
5	44019372	44019862	5	44060587	44061006	310352	350.77	+	+	BND	LOW	310352_1	N	N]5:44060617]	310352_2	N	N]5:44019402]	SVTYPE=BND;POS=44019402;STRANDS=++:9;IMPRECISE;CIPOS=-30,460;CIEND=-30,389;CIPOS95=-30,95;CIEND95=-30,79;MATEID=310352_2;EVENT=310352;SU=9;PE=9;SR=0;ALG=PROD;AF=0.000297;NSAMP=5;MSQ=69.46;AN=16834;AC=5;NS=8438;AC_Hom=0;AC_Het=5;AC_Hemi=0;MAF=0.000296279;HWE=1;NFAM=5	SVTYPE=BND;POS=44060617;STRANDS=++:9;IMPRECISE;CIPOS=-30,389;CIEND=-30,460;CIPOS95=-30,79;CIEND95=-30,95;MATEID=310352_1;EVENT=310352;SECONDARY;SU=9;PE=9;SR=0;ALG=PROD;AF=0.000297;NSAMP=5;MSQ=69.46;AN=16834;AC=5;NS=8438;AC_Hom=0;AC_Het=5;AC_Hemi=0;MAF=0.000296279;HWE=1;NFAM=5
5	44046027	44046032	5	44052909	44052914	279739	218.67	-	+	DUP	PASS	279739	N	<DUP>	.	.	.	SVTYPE=DUP;POS=44046031;SVLEN=6881;END=44052912;STRANDS=-+:21;CIPOS=-4,1;CIEND=-3,2;CIPOS95=0,0;CIEND95=0,0;SU=21;PE=12;SR=9;ALG=PROD;AF=5.94e-05;NSAMP=1;MSQ=218.18;AN=16834;AC=1;NS=8438;AC_Hom=0;AC_Het=1;AC_Hemi=0;MAF=5.92557e-05;HWE=1;NFAM=1	.
5	44050684	44050733	5	44050812	44050861	201302	404.61	+	-	BND	LOW	201302_1	N	N[5:44050838[	201302_2	N	]5:44050709]N	SVTYPE=BND;POS=44050709;STRANDS=+-:14;CIPOS=-25,24;CIEND=-25,24;CIPOS95=0,0;CIEND95=0,0;MATEID=201302_2;EVENT=201302;SU=14;PE=0;SR=14;ALG=PROD;AF=0.0001188;NSAMP=2;MSQ=202.3;AN=16834;AC=2;NS=8438;AC_Hom=0;AC_Het=2;AC_Hemi=0;MAF=0.000118511;HWE=1;NFAM=2	SVTYPE=BND;POS=44050838;STRANDS=+-:14;CIPOS=-25,24;CIEND=-25,24;CIPOS95=0,0;CIEND95=0,0;MATEID=201302_1;EVENT=201302;SECONDARY;SU=14;PE=0;SR=14;ALG=PROD;AF=0.0001188;NSAMP=2;MSQ=202.3;AN=16834;AC=2;NS=8438;AC_Hom=0;AC_Het=2;AC_Hemi=0;MAF=0.000118511;HWE=1;NFAM=2
5	44069598	44070043	5	44070536	44071102	201304	65.75	+	-	DEL	PASS	201304	N	<DEL>	.	.	.	SVTYPE=DEL;POS=44069608;SVLEN=-1484;END=44071092;STRANDS=+-:4;IMPRECISE;CIPOS=-10,435;CIEND=-556,10;CIPOS95=-2,125;CIEND95=-198,0;SU=4;PE=4;SR=0;ALG=PROD;AF=5.94e-05;NSAMP=1;MSQ=65.75;AN=16834;AC=1;NS=8438;AC_Hom=0;AC_Het=1;AC_Hemi=0;MAF=5.92557e-05;HWE=1;NFAM=1	.
5	44074792	44074809	5	44074907	44074924	201305	53.86	+	-	DEL	PASS	201305	N	<DEL>	.	.	.	SVTYPE=DEL;POS=44074801;SVLEN=-115;END=44074916;STRANDS=+-:4;CIPOS=-9,8;CIEND=-9,8;CIPOS95=0,0;CIEND95=0,0;SU=4;PE=0;SR=4;ALG=PROD;AF=5.94e-05;NSAMP=1;MSQ=53.85;AN=16834;AC=1;NS=8438;AC_Hom=0;AC_Het=1;AC_Hemi=0;MAF=5.92557e-05;HWE=1;NFAM=1	.
5	44111535	44111701	5	44114546	44114655	201306	233.7	+	-	DEL	PASS	201306	N	<DEL>	.	.	.	SVTYPE=DEL;POS=44111545;SVLEN=-3100;END=44114645;STRANDS=+-:13;IMPRECISE;CIPOS=-10,156;CIEND=-99,10;CIPOS95=-3,38;CIEND95=-39,3;SU=13;PE=13;SR=0;ALG=PROD;AF=5.94e-05;NSAMP=1;MSQ=233.7;AN=16834;AC=1;NS=8438;AC_Hom=0;AC_Het=1;AC_Hemi=0;MAF=5.92557e-05;HWE=1;NFAM=1	.
5	44125524	44125524	5	44125712	44125712	201307	636948.0	+	-	DEL	PASS	201307	N	<DEL>	.	.	.	SVTYPE=DEL;POS=44125524;SVLEN=-188;END=44125712;STRANDS=+-:16799;CIPOS=0,0;CIEND=0,0;CIPOS95=0,0;CIEND95=0,0;SU=16799;PE=547;SR=16252;ALG=PROD;AF=0.1209;NSAMP=1920;MSQ=329.37;AN=16834;AC=2036;NS=8438;AC_Hom=234;AC_Het=1815;AC_Hemi=0;MAF=0.121415;HWE=0.475176;NFAM=1747	.
5	44127216	44127233	8	39923383	39923400	57349	330.95	-	+	BND	LOW	57349_1	N	]8:39923392]N	57349_2	N	N[5:44127226[	SVTYPE=BND;POS=44127226;STRANDS=-+:4;CIPOS=-9,8;CIEND=-9,8;CIPOS95=0,0;CIEND95=0,0;MATEID=57349_2;EVENT=57349;SU=4;PE=0;SR=4;ALG=PROD;AF=0.0007128;NSAMP=9;MSQ=36.75;AN=16834;AC=12;NS=8438;AC_Hom=6;AC_Het=6;AC_Hemi=0;MAF=0.000711069;HWE=2.88335e-09;NFAM=9	SVTYPE=BND;POS=39923392;STRANDS=-+:4;CIPOS=-9,8;CIEND=-9,8;CIPOS95=0,0;CIEND95=0,0;MATEID=57349_1;EVENT=57349;SECONDARY;SU=4;PE=0;SR=4;ALG=PROD;AF=0.0007128;NSAMP=9;MSQ=36.75;AN=16834;AC=12;NS=8438;AC_Hom=6;AC_Het=6;AC_Hemi=0;MAF=0.000711069;HWE=2.88335e-09;NFAM=9
5	44135236	44135245	5	44135310	44135319	201308	206.97	+	-	DEL	PASS	201308	N	<DEL>	.	.	.	SVTYPE=DEL;POS=44135241;SVLEN=-74;END=44135315;STRANDS=+-:7;CIPOS=-5,4;CIEND=-5,4;CIPOS95=0,0;CIEND95=0,0;SU=7;PE=0;SR=7;ALG=PROD;AF=5.94e-05;NSAMP=1;MSQ=206.77;AN=16834;AC=1;NS=8438;AC_Hom=0;AC_Het=1;AC_Hemi=0;MAF=5.92557e-05;HWE=1;NFAM=1	.
5	44145852	44145872	5	44145929	44145949	201309	230.8	+	-	BND	LOW	201309_1	N	N[5:44145940[	201309_2	N	]5:44145862]N	SVTYPE=BND;POS=44145862;STRANDS=+-:8;CIPOS=-10,10;CIEND=-10,10;CIPOS95=0,0;CIEND95=0,0;MATEID=201309_2;EVENT=201309;SU=8;PE=0;SR=8;ALG=PROD;AF=5.94e-05;NSAMP=1;MSQ=230.76;AN=16834;AC=1;NS=8438;AC_Hom=0;AC_Het=1;AC_Hemi=0;MAF=5.92557e-05;HWE=1;NFAM=1	SVTYPE=BND;POS=44145940;STRANDS=+-:8;CIPOS=-10,10;CIEND=-10,10;CIPOS95=0,0;CIEND95=0,0;MATEID=201309_1;EVENT=201309;SECONDARY;SU=8;PE=0;SR=8;ALG=PROD;AF=5.94e-05;NSAMP=1;MSQ=230.76;AN=16834;AC=1;NS=8438;AC_Hom=0;AC_Het=1;AC_Hemi=0;MAF=5.92557e-05;HWE=1;NFAM=1
5	44158269	44158326	5	44158462	44158519	201310	472.13	+	-	BND	LOW	201310_1	N	N[5:44158492[	201310_2	N	]5:44158298]N	SVTYPE=BND;POS=44158298;STRANDS=+-:8;CIPOS=-29,28;CIEND=-29,28;CIPOS95=0,0;CIEND95=0,0;MATEID=201310_2;EVENT=201310;SU=8;PE=0;SR=8;ALG=PROD;AF=0.0003564;NSAMP=6;MSQ=77.99;AN=16834;AC=6;NS=8438;AC_Hom=0;AC_Het=6;AC_Hemi=0;MAF=0.000355534;HWE=1;NFAM=6	SVTYPE=BND;POS=44158492;STRANDS=+-:8;CIPOS=-29,28;CIEND=-29,28;CIPOS95=0,0;CIEND95=0,0;MATEID=201310_1;EVENT=201310;SECONDARY;SU=8;PE=0;SR=8;ALG=PROD;AF=0.0003564;NSAMP=6;MSQ=77.99;AN=16834;AC=6;NS=8438;AC_Hom=0;AC_Het=6;AC_Hemi=0;MAF=0.000355534;HWE=1;NFAM=6
5	44160875	44160878	5	44160930	44160939	201311	153.23	+	-	BND	LOW	201311_1	N	N[5:44160936[	201311_2	N	]5:44160877]N	SVTYPE=BND;POS=44160877;STRANDS=+-:7;CIPOS=-2,1;CIEND=-5,4;CIPOS95=0,0;CIEND95=0,0;MATEID=201311_2;EVENT=201311;SU=7;PE=0;SR=7;ALG=PROD;AF=5.94e-05;NSAMP=1;MSQ=152.86;AN=16834;AC=1;NS=8438;AC_Hom=0;AC_Het=1;AC_Hemi=0;MAF=5.92557e-05;HWE=1;NFAM=1	SVTYPE=BND;POS=44160936;STRANDS=+-:7;CIPOS=-5,4;CIEND=-2,1;CIPOS95=0,0;CIEND95=0,0;MATEID=201311_1;EVENT=201311;SECONDARY;SU=7;PE=0;SR=7;ALG=PROD;AF=5.94e-05;NSAMP=1;MSQ=152.86;AN=16834;AC=1;NS=8438;AC_Hom=0;AC_Het=1;AC_Hemi=0;MAF=5.92557e-05;HWE=1;NFAM=1
5	44189218	44189274	5	44197248	44197267	201312	2079.93	+	-	DEL	PASS	201312	N	<DEL>	.	.	.	SVTYPE=DEL;POS=44189244;SVLEN=-8014;END=44197258;STRANDS=+-:90;CIPOS=-26,30;CIEND=-10,9;CIPOS95=0,0;CIEND95=0,0;SU=90;PE=53;SR=37;ALG=PROD;AF=0.0002376;NSAMP=4;MSQ=519.98;AN=16834;AC=4;NS=8438;AC_Hom=0;AC_Het=4;AC_Hemi=0;MAF=0.000237023;HWE=1;NFAM=4	.
5	44208034	44208050	5	44208723	44208735	201313	554.44	+	-	DEL	PASS	201313	N	<DEL>	.	.	.	SVTYPE=DEL;POS=44208040;SVLEN=-691;END=44208731;STRANDS=+-:20;CIPOS=-6,10;CIEND=-8,4;CIPOS95=0,0;CIEND95=0,0;SU=20;PE=16;SR=4;ALG=PROD;AF=5.94e-05;NSAMP=1;MSQ=554.44;AN=16834;AC=1;NS=8438;AC_Hom=0;AC_Het=1;AC_Hemi=0;MAF=5.92557e-05;HWE=1;NFAM=1	.
5	44210924	44210940	5	44217061	44217080	201314	38.82	+	-	DEL	PASS	201314	N	<DEL>	.	.	.	SVTYPE=DEL;POS=44210930;SVLEN=-6141;END=44217071;STRANDS=+-:5;IMPRECISE;CIPOS=-6,10;CIEND=-10,9;CIPOS95=-2,3;CIEND95=-3,1;SU=5;PE=4;SR=1;ALG=PROD;AF=5.94e-05;NSAMP=1;MSQ=38.82;AN=16834;AC=1;NS=8438;AC_Hom=0;AC_Het=1;AC_Hemi=0;MAF=5.92557e-05;HWE=1;NFAM=1	.
5	44215731	44215742	5	44215802	44215813	201315	126.86	+	-	BND	LOW	201315_1	N	N[5:44215809[	201315_2	N	]5:44215737]N	SVTYPE=BND;POS=44215737;STRANDS=+-:6;CIPOS=-6,5;CIEND=-6,5;CIPOS95=0,0;CIEND95=0,0;MATEID=201315_2;EVENT=201315;SU=6;PE=0;SR=6;ALG=PROD;AF=5.94e-05;NSAMP=1;MSQ=125.8;AN=16834;AC=1;NS=8438;AC_Hom=0;AC_Het=1;AC_Hemi=0;MAF=5.92557e-05;HWE=1;NFAM=1	SVTYPE=BND;POS=44215809;STRANDS=+-:6;CIPOS=-6,5;CIEND=-6,5;CIPOS95=0,0;CIEND95=0,0;MATEID=201315_1;EVENT=201315;SECONDARY;SU=6;PE=0;SR=6;ALG=PROD;AF=5.94e-05;NSAMP=1;MSQ=125.8;AN=16834;AC=1;NS=8438;AC_Hom=0;AC_Het=1;AC_Hemi=0;MAF=5.92557e-05;HWE=1;NFAM=1
5	44236582	44236896	12	73210189	73210640	53913	402.25	+	+	BND	LOW	53913_1	N	N]12:73210203]	53913_2	N	N]5:44236612]	SVTYPE=BND;POS=44236612;STRANDS=++:17;IMPRECISE;CIPOS=-30,284;CIEND=-14,437;CIPOS95=-30,50;CIEND95=-14,96;MATEID=53913_2;EVENT=53913;SU=17;PE=17;SR=0;ALG=PROD;AF=0.0008911;NSAMP=15;MSQ=25.4;AN=16834;AC=15;NS=8438;AC_Hom=0;AC_Het=15;AC_Hemi=0;MAF=0.000888836;HWE=1;NFAM=15	SVTYPE=BND;POS=73210203;STRANDS=++:17;IMPRECISE;CIPOS=-14,437;CIEND=-30,284;CIPOS95=-14,96;CIEND95=-30,50;MATEID=53913_1;EVENT=53913;SECONDARY;SU=17;PE=17;SR=0;ALG=PROD;AF=0.0008911;NSAMP=15;MSQ=25.4;AN=16834;AC=15;NS=8438;AC_Hom=0;AC_Het=15;AC_Hemi=0;MAF=0.000888836;HWE=1;NFAM=15
5	44254078	44254095	5	44256559	44256576	201316	149.79	+	-	BND	LOW	201316_1	N	N[5:44256569[	201316_2	N	]5:44254087]N	SVTYPE=BND;POS=44254087;STRANDS=+-:4;CIPOS=-9,8;CIEND=-9,8;CIPOS95=0,0;CIEND95=0,0;MATEID=201316_2;EVENT=201316;SU=4;PE=0;SR=4;ALG=PROD;AF=5.94e-05;NSAMP=1;MSQ=149.79;AN=16834;AC=1;NS=8438;AC_Hom=0;AC_Het=1;AC_Hemi=0;MAF=5.92557e-05;HWE=1;NFAM=1	SVTYPE=BND;POS=44256569;STRANDS=+-:4;CIPOS=-9,8;CIEND=-9,8;CIPOS95=0,0;CIEND95=0,0;MATEID=201316_1;EVENT=201316;SECONDARY;SU=4;PE=0;SR=4;ALG=PROD;AF=5.94e-05;NSAMP=1;MSQ=149.79;AN=16834;AC=1;NS=8438;AC_Hom=0;AC_Het=1;AC_Hemi=0;MAF=5.92557e-05;HWE=1;NFAM=1
5	44254140	44254160	5	44256602	44256614	279740	73.07	-	+	BND	LOW	279740_1	N	]5:44256609]N	279740_2	N	N[5:44254151[	SVTYPE=BND;POS=44254151;STRANDS=-+:5;IMPRECISE;CIPOS=-10,10;CIEND=-7,5;CIPOS95=0,0;CIEND95=-1,0;MATEID=279740_2;EVENT=279740;SU=5;PE=0;SR=5;ALG=PROD;AF=5.94e-05;NSAMP=1;MSQ=71.66;AN=16834;AC=1;NS=8438;AC_Hom=0;AC_Het=1;AC_Hemi=0;MAF=5.92557e-05;HWE=1;NFAM=1	SVTYPE=BND;POS=44256609;STRANDS=-+:5;IMPRECISE;CIPOS=-7,5;CIEND=-10,10;CIPOS95=-1,0;CIEND95=0,0;MATEID=279740_1;EVENT=279740;SECONDARY;SU=5;PE=0;SR=5;ALG=PROD;AF=5.94e-05;NSAMP=1;MSQ=71.66;AN=16834;AC=1;NS=8438;AC_Hom=0;AC_Het=1;AC_Hemi=0;MAF=5.92557e-05;HWE=1;NFAM=1
5	44274100	44274106	5	44274323	44274328	201317	904.64	+	-	DEL	PASS	201317	N	<DEL>	.	.	.	SVTYPE=DEL;POS=44274104;SVLEN=-222;END=44274326;STRANDS=+-:14;CIPOS=-4,2;CIEND=-3,2;CIPOS95=0,0;CIEND95=0,0;SU=14;PE=3;SR=11;ALG=PROD;AF=5.94e-05;NSAMP=1;MSQ=899.29;AN=16834;AC=1;NS=8438;AC_Hom=0;AC_Het=1;AC_Hemi=0;MAF=5.92557e-05;HWE=1;NFAM=1	.
5	44284340	44284358	5	44284535	44284552	201318	124.11	+	-	DEL	PASS	201318	N	<DEL>	.	.	.	SVTYPE=DEL;POS=44284350;SVLEN=-194;END=44284544;STRANDS=+-:5;CIPOS=-10,8;CIEND=-9,8;CIPOS95=0,0;CIEND95=0,0;SU=5;PE=1;SR=4;ALG=PROD;AF=5.94e-05;NSAMP=1;MSQ=116.78;AN=16834;AC=1;NS=8438;AC_Hom=0;AC_Het=1;AC_Hemi=0;MAF=5.92557e-05;HWE=1;NFAM=1	.
5	44344379	44344381	5	44345020	44345021	201319	40279.4	+	-	BND	PASS	201319_1	N	N[5:44345022[	201319_2	N	]5:44344380]N	SVTYPE=BND;POS=44344380;STRANDS=+-:1756;CIPOS=-1,1;CIEND=-1,0;CIPOS95=0,0;CIEND95=0,0;MATEID=201319_2;EVENT=201319;SU=1756;PE=1029;SR=727;ALG=PROD;AF=0.006178;NSAMP=104;MSQ=387.3;AN=16834;AC=104;NS=8438;AC_Hom=0;AC_Het=104;AC_Hemi=0;MAF=0.0061626;HWE=1;NFAM=102	SVTYPE=BND;POS=44345022;STRANDS=+-:1756;CIPOS=-1,0;CIEND=-1,1;CIPOS95=0,0;CIEND95=0,0;MATEID=201319_1;EVENT=201319;SECONDARY;SU=1756;PE=1029;SR=727;ALG=PROD;AF=0.006178;NSAMP=104;MSQ=387.3;AN=16834;AC=104;NS=8438;AC_Hom=0;AC_Het=104;AC_Hemi=0;MAF=0.0061626;HWE=1;NFAM=102
5	44378561	44378578	5	44378655	44378672	201321	128.82	+	-	DEL	PASS	201321	N	<DEL>	.	.	.	SVTYPE=DEL;POS=44378570;SVLEN=-94;END=44378664;STRANDS=+-:4;CIPOS=-9,8;CIEND=-9,8;CIPOS95=0,0;CIEND95=0,0;SU=4;PE=0;SR=4;ALG=PROD;AF=5.94e-05;NSAMP=1;MSQ=128.81;AN=16834;AC=1;NS=8438;AC_Hom=0;AC_Het=1;AC_Hemi=0;MAF=5.92557e-05;HWE=1;NFAM=1	.
5	44393166	44393184	5	44396899	44396919	201322	611.36	+	-	DEL	PASS	201322	N	<DEL>	.	.	.	SVTYPE=DEL;POS=44393174;SVLEN=-3735;END=44396909;STRANDS=+-:27;CIPOS=-8,10;CIEND=-10,10;CIPOS95=0,0;CIEND95=0,0;SU=27;PE=14;SR=13;ALG=PROD;AF=5.94e-05;NSAMP=1;MSQ=611.36;AN=16834;AC=1;NS=8438;AC_Hom=0;AC_Het=1;AC_Hemi=0;MAF=5.92557e-05;HWE=1;NFAM=1	.
5	44425764	44425810	5	44426173	44426217	201323	518.31	+	-	DEL	PASS	201323	N	<DEL>	.	.	.	SVTYPE=DEL;POS=44425788;SVLEN=-408;END=44426196;STRANDS=+-:23;CIPOS=-24,22;CIEND=-23,21;CIPOS95=0,0;CIEND95=0,0;SU=23;PE=8;SR=15;ALG=PROD;AF=0.0001188;NSAMP=2;MSQ=259.15;AN=16834;AC=2;NS=8438;AC_Hom=0;AC_Het=2;AC_Hemi=0;MAF=0.000118511;HWE=1;NFAM=2	.
5	44451251	44451692	X	108806930	108807371	58311	518.53	-	-	BND	LOW	58311_1	N	[X:108807347[N	58311_2	N	[5:44451667[N	SVTYPE=BND;POS=44451667;STRANDS=--:14;IMPRECISE;CIPOS=-415,26;CIEND=-416,25;CIPOS95=-118,26;CIEND95=-119,25;MATEID=58311_2;EVENT=58311;SU=14;PE=14;SR=0;ALG=PROD;AF=0.001663;NSAMP=28;MSQ=17.21;AN=16834;AC=28;NS=8438;AC_Hom=0;AC_Het=28;AC_Hemi=0;MAF=0.00165916;HWE=1;NFAM=28	SVTYPE=BND;POS=108807347;STRANDS=--:14;IMPRECISE;CIPOS=-416,25;CIEND=-415,26;CIPOS95=-119,25;CIEND95=-118,26;MATEID=58311_1;EVENT=58311;SECONDARY;SU=14;PE=14;SR=0;ALG=PROD;AF=0.001663;NSAMP=28;MSQ=17.21;AN=16834;AC=28;NS=8438;AC_Hom=0;AC_Het=28;AC_Hemi=0;MAF=0.00165916;HWE=1;NFAM=28
5	44451639	44451693	18	9447764	9447804	55420	117848.0	-	+	BND	LOW	55420_1	N	]18:9447784]N	55420_2	N	N[5:44451668[	SVTYPE=BND;POS=44451668;STRANDS=-+:8;CIPOS=-28,26;CIEND=-20,20;CIPOS95=0,0;CIEND95=0,0;MATEID=55420_2;EVENT=55420;SU=8;PE=4;SR=4;ALG=PROD;AF=0.1799;NSAMP=3028;MSQ=38.41;AN=16834;AC=3028;NS=8438;AC_Hom=0;AC_Het=3038;AC_Hemi=0;MAF=0.180019;HWE=0;NFAM=2764	SVTYPE=BND;POS=9447784;STRANDS=-+:8;CIPOS=-20,20;CIEND=-28,26;CIPOS95=0,0;CIEND95=0,0;MATEID=55420_1;EVENT=55420;SECONDARY;SU=8;PE=4;SR=4;ALG=PROD;AF=0.1799;NSAMP=3028;MSQ=38.41;AN=16834;AC=3028;NS=8438;AC_Hom=0;AC_Het=3038;AC_Hemi=0;MAF=0.180019;HWE=0;NFAM=2764
5	44498924	44498969	5	44499086	44499131	201324	1770.73	+	-	BND	PASS	201324_1	N	N[5:44499110[	201324_2	N	]5:44498947]N	SVTYPE=BND;POS=44498947;STRANDS=+-:20;CIPOS=-23,22;CIEND=-23,22;CIPOS95=0,0;CIEND95=0,0;MATEID=201324_2;EVENT=201324;SU=20;PE=0;SR=20;ALG=PROD;AF=0.0001782;NSAMP=3;MSQ=590.17;AN=16834;AC=3;NS=8438;AC_Hom=0;AC_Het=3;AC_Hemi=0;MAF=0.000177767;HWE=1;NFAM=3	SVTYPE=BND;POS=44499110;STRANDS=+-:20;CIPOS=-23,22;CIEND=-23,22;CIPOS95=0,0;CIEND95=0,0;MATEID=201324_1;EVENT=201324;SECONDARY;SU=20;PE=0;SR=20;ALG=PROD;AF=0.0001782;NSAMP=3;MSQ=590.17;AN=16834;AC=3;NS=8438;AC_Hom=0;AC_Het=3;AC_Hemi=0;MAF=0.000177767;HWE=1;NFAM=3
5	44514218	44514219	5	44517953	44517954	279741	21833.0	-	+	BND	LOW	279741_1	N	]5:44517954]N	279741_2	N	N[5:44514220[	SVTYPE=BND;POS=44514220;STRANDS=-+:2022;CIPOS=-1,0;CIEND=-1,0;CIPOS95=0,0;CIEND95=0,0;MATEID=279741_2;EVENT=279741;SU=2022;PE=510;SR=1512;ALG=PROD;AF=0.0139;NSAMP=219;MSQ=97.75;AN=16834;AC=234;NS=8438;AC_Hom=32;AC_Het=205;AC_Hemi=0;MAF=0.0140436;HWE=5.76571e-12;NFAM=215	SVTYPE=BND;POS=44517954;STRANDS=-+:2022;CIPOS=-1,0;CIEND=-1,0;CIPOS95=0,0;CIEND95=0,0;MATEID=279741_1;EVENT=279741;SECONDARY;SU=2022;PE=510;SR=1512;ALG=PROD;AF=0.0139;NSAMP=219;MSQ=97.75;AN=16834;AC=234;NS=8438;AC_Hom=32;AC_Het=205;AC_Hemi=0;MAF=0.0140436;HWE=5.76571e-12;NFAM=215
5	44514230	44514230	5	44517888	44517889	201325	37409.0	+	-	BND	LOW	201325_1	N	N[5:44517889[	201325_2	N	]5:44514230]N	SVTYPE=BND;POS=44514230;STRANDS=+-:2593;CIPOS=0,0;CIEND=0,1;CIPOS95=0,0;CIEND95=0,0;MATEID=201325_2;EVENT=201325;SU=2593;PE=768;SR=1825;ALG=PROD;AF=0.01135;NSAMP=191;MSQ=191.8;AN=16834;AC=191;NS=8438;AC_Hom=0;AC_Het=193;AC_Hemi=0;MAF=0.0114364;HWE=0.629972;NFAM=189	SVTYPE=BND;POS=44517889;STRANDS=+-:2593;CIPOS=0,1;CIEND=0,0;CIPOS95=0,0;CIEND95=0,0;MATEID=201325_1;EVENT=201325;SECONDARY;SU=2593;PE=768;SR=1825;ALG=PROD;AF=0.01135;NSAMP=191;MSQ=191.8;AN=16834;AC=191;NS=8438;AC_Hom=0;AC_Het=193;AC_Hemi=0;MAF=0.0114364;HWE=0.629972;NFAM=189
5	44571021	44571035	5	44577818	44577837	201326	3516.86	+	-	BND	LOW	201326_1	N	N[5:44577829[	201326_2	N	]5:44571025]N	SVTYPE=BND;POS=44571025;STRANDS=+-:121;CIPOS=-4,10;CIEND=-10,9;CIPOS95=0,0;CIEND95=0,0;MATEID=201326_2;EVENT=201326;SU=121;PE=108;SR=13;ALG=PROD;AF=0.0008911;NSAMP=15;MSQ=234.46;AN=16834;AC=15;NS=8438;AC_Hom=0;AC_Het=15;AC_Hemi=0;MAF=0.000888836;HWE=1;NFAM=14	SVTYPE=BND;POS=44577829;STRANDS=+-:121;CIPOS=-10,9;CIEND=-4,10;CIPOS95=0,0;CIEND95=0,0;MATEID=201326_1;EVENT=201326;SECONDARY;SU=121;PE=108;SR=13;ALG=PROD;AF=0.0008911;NSAMP=15;MSQ=234.46;AN=16834;AC=15;NS=8438;AC_Hom=0;AC_Het=15;AC_Hemi=0;MAF=0.000888836;HWE=1;NFAM=14
5	44579070	44579293	5	45499224	45499505	310353	244.1	-	-	BND	LOW	310353_1	N	[5:45499496[N	310353_2	N	[5:44579284[N	SVTYPE=BND;POS=44579284;STRANDS=--:5;IMPRECISE;CIPOS=-213,10;CIEND=-271,10;CIPOS95=-96,2;CIEND95=-142,1;MATEID=310353_2;EVENT=310353;SU=5;PE=5;SR=0;ALG=PROD;AF=0.0007722;NSAMP=13;MSQ=16.18;AN=16834;AC=13;NS=8438;AC_Hom=0;AC_Het=13;AC_Hemi=0;MAF=0.000770325;HWE=1;NFAM=13	SVTYPE=BND;POS=45499496;STRANDS=--:5;IMPRECISE;CIPOS=-271,10;CIEND=-213,10;CIPOS95=-142,1;CIEND95=-96,2;MATEID=310353_1;EVENT=310353;SECONDARY;SU=5;PE=5;SR=0;ALG=PROD;AF=0.0007722;NSAMP=13;MSQ=16.18;AN=16834;AC=13;NS=8438;AC_Hom=0;AC_Het=13;AC_Hemi=0;MAF=0.000770325;HWE=1;NFAM=13
5	44618088	44618448	5	44624204	44624545	310354	311.36	+	+	BND	LOW	310354_1	N	N]5:44624240]	310354_2	N	N]5:44618138]	SVTYPE=BND;POS=44618138;STRANDS=++:23;IMPRECISE;CIPOS=-50,310;CIEND=-36,305;CIPOS95=-50,55;CIEND95=-36,37;MATEID=310354_2;EVENT=310354;SU=23;PE=23;SR=0;ALG=PROD;AF=0.0001782;NSAMP=3;MSQ=103.78;AN=16834;AC=3;NS=8438;AC_Hom=0;AC_Het=3;AC_Hemi=0;MAF=0.000177767;HWE=1;NFAM=2	SVTYPE=BND;POS=44624240;STRANDS=++:23;IMPRECISE;CIPOS=-36,305;CIEND=-50,310;CIPOS95=-36,37;CIEND95=-50,55;MATEID=310354_1;EVENT=310354;SECONDARY;SU=23;PE=23;SR=0;ALG=PROD;AF=0.0001782;NSAMP=3;MSQ=103.78;AN=16834;AC=3;NS=8438;AC_Hom=0;AC_Het=3;AC_Hemi=0;MAF=0.000177767;HWE=1;NFAM=2
5	44618727	44619180	5	44624935	44625344	201327	104.89	+	-	DEL	PASS	201327	N	<DEL>	.	.	.	SVTYPE=DEL;POS=44618737;SVLEN=-6597;END=44625334;STRANDS=+-:4;IMPRECISE;CIPOS=-10,443;CIEND=-399,10;CIPOS95=-1,150;CIEND95=-112,2;SU=4;PE=4;SR=0;ALG=PROD;AF=5.94e-05;NSAMP=1;MSQ=104.89;AN=16834;AC=1;NS=8438;AC_Hom=0;AC_Het=1;AC_Hemi=0;MAF=5.92557e-05;HWE=1;NFAM=1	.
5	44639402	44639413	5	44639476	44639487	201328	182.84	+	-	DEL	PASS	201328	N	<DEL>	.	.	.	SVTYPE=DEL;POS=44639408;SVLEN=-74;END=44639482;STRANDS=+-:6;CIPOS=-6,5;CIEND=-6,5;CIPOS95=0,0;CIEND95=0,0;SU=6;PE=0;SR=6;ALG=PROD;AF=5.94e-05;NSAMP=1;MSQ=182.79;AN=16834;AC=1;NS=8438;AC_Hom=0;AC_Het=1;AC_Hemi=0;MAF=5.92557e-05;HWE=1;NFAM=1	.
5	44645592	44645597	5	44645703	44645708	201329	266.84	+	-	DEL	PASS	201329	N	<DEL>	.	.	.	SVTYPE=DEL;POS=44645595;SVLEN=-111;END=44645706;STRANDS=+-:11;CIPOS=-3,2;CIEND=-3,2;CIPOS95=0,0;CIEND95=0,0;SU=11;PE=0;SR=11;ALG=PROD;AF=5.94e-05;NSAMP=1;MSQ=266.83;AN=16834;AC=1;NS=8438;AC_Hom=0;AC_Het=1;AC_Hemi=0;MAF=5.92557e-05;HWE=1;NFAM=1	.
5	44663312	44663831	5	44824854	44825384	310355	29.87	+	+	BND	LOW	310355_1	N	N]5:44824864]	310355_2	N	N]5:44663322]	SVTYPE=BND;POS=44663322;STRANDS=++:4;IMPRECISE;CIPOS=-10,509;CIEND=-10,520;CIPOS95=-1,162;CIEND95=-1,176;MATEID=310355_2;EVENT=310355;SU=4;PE=4;SR=0;ALG=PROD;AF=5.94e-05;NSAMP=1;MSQ=29.87;AN=16834;AC=1;NS=8438;AC_Hom=0;AC_Het=1;AC_Hemi=0;MAF=5.92557e-05;HWE=1;NFAM=1	SVTYPE=BND;POS=44824864;STRANDS=++:4;IMPRECISE;CIPOS=-10,520;CIEND=-10,509;CIPOS95=-1,176;CIEND95=-1,162;MATEID=310355_1;EVENT=310355;SECONDARY;SU=4;PE=4;SR=0;ALG=PROD;AF=5.94e-05;NSAMP=1;MSQ=29.87;AN=16834;AC=1;NS=8438;AC_Hom=0;AC_Het=1;AC_Hemi=0;MAF=5.92557e-05;HWE=1;NFAM=1
5	44679321	44679330	5	44681762	44681772	201330	359.56	+	-	DEL	PASS	201330	N	<DEL>	.	.	.	SVTYPE=DEL;POS=44679325;SVLEN=-2444;END=44681769;STRANDS=+-:16;CIPOS=-4,5;CIEND=-7,3;CIPOS95=0,0;CIEND95=0,0;SU=16;PE=10;SR=6;ALG=PROD;AF=5.94e-05;NSAMP=1;MSQ=359.56;AN=16834;AC=1;NS=8438;AC_Hom=0;AC_Het=1;AC_Hemi=0;MAF=5.92557e-05;HWE=1;NFAM=1	.
5	44685576	44685596	5	44685887	44685893	201331	1001.65	+	-	BND	LOW	201331_1	N	N[5:44685892[	201331_2	N	]5:44685586]N	SVTYPE=BND;POS=44685586;STRANDS=+-:14;CIPOS=-10,10;CIEND=-4,2;CIPOS95=0,0;CIEND95=0,0;MATEID=201331_2;EVENT=201331;SU=14;PE=3;SR=11;ALG=PROD;AF=0.001188;NSAMP=20;MSQ=48.54;AN=16834;AC=20;NS=8438;AC_Hom=0;AC_Het=20;AC_Hemi=0;MAF=0.00118511;HWE=1;NFAM=20	SVTYPE=BND;POS=44685892;STRANDS=+-:14;CIPOS=-4,2;CIEND=-10,10;CIPOS95=0,0;CIEND95=0,0;MATEID=201331_1;EVENT=201331;SECONDARY;SU=14;PE=3;SR=11;ALG=PROD;AF=0.001188;NSAMP=20;MSQ=48.54;AN=16834;AC=20;NS=8438;AC_Hom=0;AC_Het=20;AC_Hemi=0;MAF=0.00118511;HWE=1;NFAM=20
5	44688353	44688906	10	78122909	78123292	53136	425.34	-	+	BND	LOW	53136_1	N	]10:78122919]N	53136_2	N	N[5:44688900[	SVTYPE=BND;POS=44688900;STRANDS=-+:4;IMPRECISE;CIPOS=-546,7;CIEND=-10,373;CIPOS95=-186,0;CIEND95=-2,116;MATEID=53136_2;EVENT=53136;SU=4;PE=4;SR=0;ALG=PROD;AF=0.0009505;NSAMP=16;MSQ=24.43;AN=16834;AC=16;NS=8438;AC_Hom=0;AC_Het=16;AC_Hemi=0;MAF=0.000948092;HWE=1;NFAM=16	SVTYPE=BND;POS=78122919;STRANDS=-+:4;IMPRECISE;CIPOS=-10,373;CIEND=-546,7;CIPOS95=-2,116;CIEND95=-186,0;MATEID=53136_1;EVENT=53136;SECONDARY;SU=4;PE=4;SR=0;ALG=PROD;AF=0.0009505;NSAMP=16;MSQ=24.43;AN=16834;AC=16;NS=8438;AC_Hom=0;AC_Het=16;AC_Hemi=0;MAF=0.000948092;HWE=1;NFAM=16
5	44688543	44688548	5	44688947	44688956	279742	148640.0	-	+	BND	LOW	279742_1	N	]5:44688954]N	279742_2	N	N[5:44688546[	SVTYPE=BND;POS=44688546;STRANDS=-+:291;CIPOS=-2,3;CIEND=-7,2;CIPOS95=0,0;CIEND95=0,0;MATEID=279742_2;EVENT=279742;SU=291;PE=53;SR=238;ALG=PROD;AF=0.3154;NSAMP=4792;MSQ=30.56;AN=16834;AC=5309;NS=8438;AC_Hom=1036;AC_Het=4288;AC_Hemi=0;MAF=0.315478;HWE=0;NFAM=4239	SVTYPE=BND;POS=44688954;STRANDS=-+:291;CIPOS=-7,2;CIEND=-2,3;CIPOS95=0,0;CIEND95=0,0;MATEID=279742_1;EVENT=279742;SECONDARY;SU=291;PE=53;SR=238;ALG=PROD;AF=0.3154;NSAMP=4792;MSQ=30.56;AN=16834;AC=5309;NS=8438;AC_Hom=1036;AC_Het=4288;AC_Hemi=0;MAF=0.315478;HWE=0;NFAM=4239
5	44688565	44689033	7	35613535	35613762	56875	434.94	+	-	BND	LOW	56875_1	N	N[7:35613753[	56875_2	N	]5:44688573]N	SVTYPE=BND;POS=44688573;STRANDS=+-:4;IMPRECISE;CIPOS=-8,460;CIEND=-217,10;CIPOS95=0,163;CIEND95=-100,2;MATEID=56875_2;EVENT=56875;SU=4;PE=4;SR=0;ALG=PROD;AF=0.001247;NSAMP=21;MSQ=19.53;AN=16834;AC=21;NS=8438;AC_Hom=0;AC_Het=21;AC_Hemi=0;MAF=0.00124437;HWE=1;NFAM=21	SVTYPE=BND;POS=35613753;STRANDS=+-:4;IMPRECISE;CIPOS=-217,10;CIEND=-8,460;CIPOS95=-100,2;CIEND95=0,163;MATEID=56875_1;EVENT=56875;SECONDARY;SU=4;PE=4;SR=0;ALG=PROD;AF=0.001247;NSAMP=21;MSQ=19.53;AN=16834;AC=21;NS=8438;AC_Hom=0;AC_Het=21;AC_Hemi=0;MAF=0.00124437;HWE=1;NFAM=21
5	44688573	44688673	5	44688778	44688877	201333	664154.0	+	-	BND	LOW	201333_1	N	N[5:44688829[	201333_2	N	]5:44688623]N	SVTYPE=BND;POS=44688623;STRANDS=+-:4;IMPRECISE;CIPOS=-50,50;CIEND=-50,49;CIPOS95=-3,3;CIEND95=-3,3;MATEID=201333_2;EVENT=201333;SU=4;PE=3;SR=1;ALG=PROD;AF=0.4821;NSAMP=7530;MSQ=88;RETAINED;AN=16714;AC=8057;NS=8376;AC_Hom=1056;AC_Het=7017;AC_Hemi=0;MAF=0.481913;HWE=0;NFAM=6632	SVTYPE=BND;POS=44688829;STRANDS=+-:4;IMPRECISE;CIPOS=-50,49;CIEND=-50,50;CIPOS95=-3,3;CIEND95=-3,3;MATEID=201333_1;EVENT=201333;SECONDARY;SU=4;PE=3;SR=1;ALG=PROD;AF=0.4821;NSAMP=7530;MSQ=88;RETAINED;AN=16714;AC=8057;NS=8376;AC_Hom=1056;AC_Het=7017;AC_Hemi=0;MAF=0.481913;HWE=0;NFAM=6632
5	44688719	44689256	12	94008144	94008498	53970	89.44	+	+	BND	LOW	53970_1	N	N]12:94008194]	53970_2	N	N]5:44688769]	SVTYPE=BND;POS=44688769;STRANDS=++:4;IMPRECISE;CIPOS=-50,487;CIEND=-50,304;CIPOS95=-50,153;CIEND95=-50,85;MATEID=53970_2;EVENT=53970;SU=4;PE=4;SR=0;ALG=PROD;AF=0.0004158;NSAMP=7;MSQ=10.06;AN=16834;AC=7;NS=8438;AC_Hom=0;AC_Het=7;AC_Hemi=0;MAF=0.00041479;HWE=1;NFAM=7	SVTYPE=BND;POS=94008194;STRANDS=++:4;IMPRECISE;CIPOS=-50,304;CIEND=-50,487;CIPOS95=-50,85;CIEND95=-50,153;MATEID=53970_1;EVENT=53970;SECONDARY;SU=4;PE=4;SR=0;ALG=PROD;AF=0.0004158;NSAMP=7;MSQ=10.06;AN=16834;AC=7;NS=8438;AC_Hom=0;AC_Het=7;AC_Hemi=0;MAF=0.00041479;HWE=1;NFAM=7
5	44688739	44689441	18	47823438	47823737	55502	7004.13	+	-	BND	LOW	55502_1	N	N[18:47823604[	55502_2	N	]5:44688789]N	SVTYPE=BND;POS=44688789;STRANDS=+-:17;IMPRECISE;CIPOS=-50,652;CIEND=-165,134;CIPOS95=-50,339;CIEND95=-81,81;MATEID=55502_2;EVENT=55502;SU=17;PE=17;SR=0;ALG=SUM;AF=0.01224;NSAMP=206;MSQ=33.4;AN=16834;AC=206;NS=8438;AC_Hom=0;AC_Het=206;AC_Hemi=0;MAF=0.0122067;HWE=0.638667;NFAM=197	SVTYPE=BND;POS=47823604;STRANDS=+-:17;IMPRECISE;CIPOS=-165,134;CIEND=-50,652;CIPOS95=-81,81;CIEND95=-50,339;MATEID=55502_1;EVENT=55502;SECONDARY;SU=17;PE=17;SR=0;ALG=SUM;AF=0.01224;NSAMP=206;MSQ=33.4;AN=16834;AC=206;NS=8438;AC_Hom=0;AC_Het=206;AC_Hemi=0;MAF=0.0122067;HWE=0.638667;NFAM=197
5	44688747	44689232	17	33761384	33761616	55247	775.16	+	-	BND	LOW	55247_1	N	N[17:33761607[	55247_2	N	]5:44688755]N	SVTYPE=BND;POS=44688755;STRANDS=+-:5;IMPRECISE;CIPOS=-8,477;CIEND=-222,10;CIPOS95=0,169;CIEND95=-102,2;MATEID=55247_2;EVENT=55247;SU=5;PE=5;SR=0;ALG=PROD;AF=0.00196;NSAMP=33;MSQ=22.32;AN=16834;AC=33;NS=8438;AC_Hom=0;AC_Het=33;AC_Hemi=0;MAF=0.00195544;HWE=1;NFAM=33	SVTYPE=BND;POS=33761607;STRANDS=+-:5;IMPRECISE;CIPOS=-222,10;CIEND=-8,477;CIPOS95=-102,2;CIEND95=0,169;MATEID=55247_1;EVENT=55247;SECONDARY;SU=5;PE=5;SR=0;ALG=PROD;AF=0.00196;NSAMP=33;MSQ=22.32;AN=16834;AC=33;NS=8438;AC_Hom=0;AC_Het=33;AC_Hemi=0;MAF=0.00195544;HWE=1;NFAM=33
5	44688752	44689345	19	6814647	6815112	55633	597.58	+	+	BND	LOW	55633_1	N	N]19:6814677]	55633_2	N	N]5:44688782]	SVTYPE=BND;POS=44688782;STRANDS=++:8;IMPRECISE;CIPOS=-30,563;CIEND=-30,435;CIPOS95=-30,164;CIEND95=-30,82;MATEID=55633_2;EVENT=55633;SU=8;PE=8;SR=0;ALG=PROD;AF=0.001723;NSAMP=29;MSQ=19.04;AN=16834;AC=29;NS=8438;AC_Hom=0;AC_Het=29;AC_Hemi=0;MAF=0.00171842;HWE=1;NFAM=29	SVTYPE=BND;POS=6814677;STRANDS=++:8;IMPRECISE;CIPOS=-30,435;CIEND=-30,563;CIPOS95=-30,82;CIEND95=-30,164;MATEID=55633_1;EVENT=55633;SECONDARY;SU=8;PE=8;SR=0;ALG=PROD;AF=0.001723;NSAMP=29;MSQ=19.04;AN=16834;AC=29;NS=8438;AC_Hom=0;AC_Het=29;AC_Hemi=0;MAF=0.00171842;HWE=1;NFAM=29
5	44688854	44689028	10	73162793	73163079	53129	194.02	-	-	BND	LOW	53129_1	N	[10:73163070[N	53129_2	N	[5:44689019[N	SVTYPE=BND;POS=44689019;STRANDS=--:4;IMPRECISE;CIPOS=-164,10;CIEND=-276,10;CIPOS95=-66,2;CIEND95=-145,1;MATEID=53129_2;EVENT=53129;SU=4;PE=4;SR=0;ALG=PROD;AF=0.0006534;NSAMP=11;MSQ=13.81;AN=16834;AC=11;NS=8438;AC_Hom=0;AC_Het=12;AC_Hemi=0;MAF=0.000711069;HWE=1;NFAM=11	SVTYPE=BND;POS=73163070;STRANDS=--:4;IMPRECISE;CIPOS=-276,10;CIEND=-164,10;CIPOS95=-145,1;CIEND95=-66,2;MATEID=53129_1;EVENT=53129;SECONDARY;SU=4;PE=4;SR=0;ALG=PROD;AF=0.0006534;NSAMP=11;MSQ=13.81;AN=16834;AC=11;NS=8438;AC_Hom=0;AC_Het=12;AC_Hemi=0;MAF=0.000711069;HWE=1;NFAM=11
5	44688921	44688978	19	7642463	7642520	55640	698.05	+	-	BND	LOW	55640_1	N	N[19:7642493[	55640_2	N	]5:44688950]N	SVTYPE=BND;POS=44688950;STRANDS=+-:34;CIPOS=-29,28;CIEND=-29,28;CIPOS95=0,0;CIEND95=0,0;MATEID=55640_2;EVENT=55640;SU=34;PE=0;SR=34;ALG=PROD;AF=0.002436;NSAMP=41;MSQ=15.19;AN=16834;AC=41;NS=8438;AC_Hom=0;AC_Het=41;AC_Hemi=0;MAF=0.00242949;HWE=1;NFAM=41	SVTYPE=BND;POS=7642493;STRANDS=+-:34;CIPOS=-29,28;CIEND=-29,28;CIPOS95=0,0;CIEND95=0,0;MATEID=55640_1;EVENT=55640;SECONDARY;SU=34;PE=0;SR=34;ALG=PROD;AF=0.002436;NSAMP=41;MSQ=15.19;AN=16834;AC=41;NS=8438;AC_Hom=0;AC_Het=41;AC_Hemi=0;MAF=0.00242949;HWE=1;NFAM=41
5	44701148	44701160	5	44701233	44701244	201335	1472.12	+	-	BND	PASS	201335_1	N	N[5:44701240[	201335_2	N	]5:44701155]N	SVTYPE=BND;POS=44701155;STRANDS=+-:56;CIPOS=-7,5;CIEND=-6,5;CIPOS95=0,0;CIEND95=0,0;MATEID=201335_2;EVENT=201335;SU=56;PE=0;SR=56;ALG=PROD;AF=0.0002376;NSAMP=4;MSQ=367.98;AN=16834;AC=4;NS=8438;AC_Hom=0;AC_Het=4;AC_Hemi=0;MAF=0.000237023;HWE=1;NFAM=4	SVTYPE=BND;POS=44701240;STRANDS=+-:56;CIPOS=-6,5;CIEND=-7,5;CIPOS95=0,0;CIEND95=0,0;MATEID=201335_1;EVENT=201335;SECONDARY;SU=56;PE=0;SR=56;ALG=PROD;AF=0.0002376;NSAMP=4;MSQ=367.98;AN=16834;AC=4;NS=8438;AC_Hom=0;AC_Het=4;AC_Hemi=0;MAF=0.000237023;HWE=1;NFAM=4
5	44710123	44710140	5	44763306	44763312	201336	614.43	+	-	DEL	PASS	201336	N	<DEL>	.	.	.	SVTYPE=DEL;POS=44710130;SVLEN=-53180;END=44763310;STRANDS=+-:26;CIPOS=-7,10;CIEND=-4,2;CIPOS95=0,0;CIEND95=0,0;SU=26;PE=18;SR=8;ALG=PROD;AF=5.94e-05;NSAMP=1;MSQ=614.43;AN=16834;AC=1;NS=8438;AC_Hom=0;AC_Het=1;AC_Hemi=0;MAF=5.92557e-05;HWE=1;NFAM=1	.
5	44773544	44773582	5	44773607	44773758	201337	48.42	+	-	BND	LOW	201337_1	N	N[5:44773749[	201337_2	N	]5:44773551]N	SVTYPE=BND;POS=44773551;STRANDS=+-:5;IMPRECISE;CIPOS=-7,31;CIEND=-141,10;CIPOS95=-2,22;CIEND95=-67,2;MATEID=201337_2;EVENT=201337;SU=5;PE=5;SR=0;ALG=PROD;AF=0.0001782;NSAMP=3;MSQ=6.1;AN=16834;AC=3;NS=8438;AC_Hom=0;AC_Het=4;AC_Hemi=0;MAF=0.000237023;HWE=1;NFAM=3	SVTYPE=BND;POS=44773749;STRANDS=+-:5;IMPRECISE;CIPOS=-141,10;CIEND=-7,31;CIPOS95=-67,2;CIEND95=-2,22;MATEID=201337_1;EVENT=201337;SECONDARY;SU=5;PE=5;SR=0;ALG=PROD;AF=0.0001782;NSAMP=3;MSQ=6.1;AN=16834;AC=3;NS=8438;AC_Hom=0;AC_Het=4;AC_Hemi=0;MAF=0.000237023;HWE=1;NFAM=3
5	44779349	44779363	5	44779400	44779412	201338	82.84	+	-	DEL	PASS	201338	N	<DEL>	.	.	.	SVTYPE=DEL;POS=44779353;SVLEN=-55;END=44779408;STRANDS=+-:4;IMPRECISE;CIPOS=-4,10;CIEND=-8,4;CIPOS95=0,1;CIEND95=-1,0;SU=4;PE=0;SR=4;ALG=PROD;AF=0.0001782;NSAMP=3;MSQ=19.65;AN=16832;AC=3;NS=8437;AC_Hom=0;AC_Het=3;AC_Hemi=0;MAF=0.000177788;HWE=1;NFAM=3	.
5	44794996	44794996	5	44795570	44795570	201339	3.11663e+06	+	-	DEL	PASS	201339	N	<DEL>	.	.	.	SVTYPE=DEL;POS=44794996;SVLEN=-574;END=44795570;STRANDS=+-:117848;CIPOS=0,0;CIEND=0,0;CIPOS95=0,0;CIEND95=0,0;SU=117848;PE=64366;SR=53482;ALG=PROD;AF=0.3439;NSAMP=4705;MSQ=660.3;AN=16834;AC=5790;NS=8438;AC_Hom=2180;AC_Het=3628;AC_Hemi=0;MAF=0.344157;HWE=1.4095e-05;NFAM=4174	.
5	44822406	44822416	5	44825115	44825135	201340	341.72	+	-	DEL	PASS	201340	N	<DEL>	.	.	.	SVTYPE=DEL;POS=44822411;SVLEN=-2714;END=44825125;STRANDS=+-:13;CIPOS=-5,5;CIEND=-10,10;CIPOS95=0,0;CIEND95=0,0;SU=13;PE=7;SR=6;ALG=PROD;AF=5.94e-05;NSAMP=1;MSQ=341.72;AN=16834;AC=1;NS=8438;AC_Hom=0;AC_Het=1;AC_Hemi=0;MAF=5.92557e-05;HWE=1;NFAM=1	.
5	44839596	44839600	6	103994566	103994570	56530	20668.3	+	+	BND	LOW	56530_1	N	N]6:103994568]	56530_2	N	N]5:44839598]	SVTYPE=BND;POS=44839598;STRANDS=++:301;CIPOS=-2,2;CIEND=-2,2;CIPOS95=0,0;CIEND95=0,0;MATEID=56530_2;EVENT=56530;SU=301;PE=0;SR=301;ALG=PROD;AF=0.01562;NSAMP=263;MSQ=77.71;AN=16834;AC=263;NS=8438;AC_Hom=0;AC_Het=264;AC_Hemi=0;MAF=0.0156435;HWE=0.274264;NFAM=263	SVTYPE=BND;POS=103994568;STRANDS=++:301;CIPOS=-2,2;CIEND=-2,2;CIPOS95=0,0;CIEND95=0,0;MATEID=56530_1;EVENT=56530;SECONDARY;SU=301;PE=0;SR=301;ALG=PROD;AF=0.01562;NSAMP=263;MSQ=77.71;AN=16834;AC=263;NS=8438;AC_Hom=0;AC_Het=264;AC_Hemi=0;MAF=0.0156435;HWE=0.274264;NFAM=263
5	44888246	44888915	9	15767769	15768249	57717	253.96	+	-	BND	LOW	57717_1	N	N[9:15767835[	57717_2	N	]5:44888865]N	SVTYPE=BND;POS=44888865;STRANDS=-+:123,+-:5;IMPRECISE;CIPOS=-619,50;CIEND=-65,415;CIPOS95=-179,50;CIEND95=-49,49;MATEID=57717_2;EVENT=57717;SU=128;PE=123;SR=5;ALG=SUM;AF=5.965e-05;NSAMP=1;MSQ=9.47;AN=16764;AC=1;NS=8403;AC_Hom=0;AC_Het=1;AC_Hemi=0;MAF=5.95026e-05;HWE=1;NFAM=1	SVTYPE=BND;POS=15767835;STRANDS=-+:123,+-:5;IMPRECISE;CIPOS=-65,415;CIEND=-619,50;CIPOS95=-49,49;CIEND95=-179,50;MATEID=57717_1;EVENT=57717;SECONDARY;SU=128;PE=123;SR=5;ALG=SUM;AF=5.965e-05;NSAMP=1;MSQ=9.47;AN=16764;AC=1;NS=8403;AC_Hom=0;AC_Het=1;AC_Hemi=0;MAF=5.95026e-05;HWE=1;NFAM=1
5	44897091	44897092	5	44897144	44897144	201341	38901.8	+	-	BND	LOW	201341_1	N	N[5:44897145[	201341_2	N	]5:44897092]N	SVTYPE=BND;POS=44897092;STRANDS=+-:1017;CIPOS=-1,0;CIEND=0,0;CIPOS95=0,0;CIEND95=0,0;MATEID=201341_2;EVENT=201341;SU=1017;PE=2;SR=1015;ALG=PROD;AF=0.01847;NSAMP=303;MSQ=128.35;AN=16834;AC=311;NS=8438;AC_Hom=16;AC_Het=295;AC_Hemi=0;MAF=0.0184285;HWE=0.00779382;NFAM=301	SVTYPE=BND;POS=44897145;STRANDS=+-:1017;CIPOS=0,0;CIEND=-1,0;CIPOS95=0,0;CIEND95=0,0;MATEID=201341_1;EVENT=201341;SECONDARY;SU=1017;PE=2;SR=1015;ALG=PROD;AF=0.01847;NSAMP=303;MSQ=128.35;AN=16834;AC=311;NS=8438;AC_Hom=16;AC_Het=295;AC_Hemi=0;MAF=0.0184285;HWE=0.00779382;NFAM=301
5	44909527	44909536	5	44909714	44909723	201342	417.91	+	-	DEL	PASS	201342	N	<DEL>	.	.	.	SVTYPE=DEL;POS=44909532;SVLEN=-187;END=44909719;STRANDS=+-:7;CIPOS=-5,4;CIEND=-5,4;CIPOS95=0,0;CIEND95=0,0;SU=7;PE=0;SR=7;ALG=PROD;AF=0.0001188;NSAMP=2;MSQ=207;AN=16834;AC=2;NS=8438;AC_Hom=0;AC_Het=2;AC_Hemi=0;MAF=0.000118511;HWE=1;NFAM=2	.
5	44929168	44929216	5	44932910	44932956	201345	983.4	+	-	DEL	PASS	201345	N	<DEL>	.	.	.	SVTYPE=DEL;POS=44929192;SVLEN=-3743;END=44932935;STRANDS=+-:37;CIPOS=-24,24;CIEND=-25,21;CIPOS95=0,0;CIEND95=0,0;SU=37;PE=23;SR=14;ALG=PROD;AF=0.0001188;NSAMP=2;MSQ=491.69;AN=16834;AC=2;NS=8438;AC_Hom=0;AC_Het=2;AC_Hemi=0;MAF=0.000118511;HWE=1;NFAM=2	.
5	44929217	44929223	5	44929681	44929689	201344	8702.25	+	-	BND	PASS	201344_1	N	N[5:44929687[	201344_2	N	]5:44929221]N	SVTYPE=BND;POS=44929221;STRANDS=+-:309;CIPOS=-4,2;CIEND=-5,3;CIPOS95=0,0;CIEND95=0,0;MATEID=201344_2;EVENT=201344;SU=309;PE=166;SR=143;ALG=PROD;AF=0.001069;NSAMP=18;MSQ=483.45;AN=16834;AC=18;NS=8438;AC_Hom=0;AC_Het=18;AC_Hemi=0;MAF=0.0010666;HWE=1;NFAM=10	SVTYPE=BND;POS=44929687;STRANDS=+-:309;CIPOS=-5,3;CIEND=-4,2;CIPOS95=0,0;CIEND95=0,0;MATEID=201344_1;EVENT=201344;SECONDARY;SU=309;PE=166;SR=143;ALG=PROD;AF=0.001069;NSAMP=18;MSQ=483.45;AN=16834;AC=18;NS=8438;AC_Hom=0;AC_Het=18;AC_Hemi=0;MAF=0.0010666;HWE=1;NFAM=10
5	44929226	44929240	5	44929305	44929321	201343	3231.34	+	-	BND	LOW	201343_1	N	N[5:44929314[	201343_2	N	]5:44929232]N	SVTYPE=BND;POS=44929232;STRANDS=+-:98;CIPOS=-6,8;CIEND=-8,8;CIPOS95=0,0;CIEND95=0,0;MATEID=201343_2;EVENT=201343;SU=98;PE=0;SR=98;ALG=PROD;AF=0.00119;NSAMP=20;MSQ=147.65;AN=16808;AC=20;NS=8425;AC_Hom=0;AC_Het=20;AC_Hemi=0;MAF=0.00118694;HWE=1;NFAM=19	SVTYPE=BND;POS=44929314;STRANDS=+-:98;CIPOS=-8,8;CIEND=-6,8;CIPOS95=0,0;CIEND95=0,0;MATEID=201343_1;EVENT=201343;SECONDARY;SU=98;PE=0;SR=98;ALG=PROD;AF=0.00119;NSAMP=20;MSQ=147.65;AN=16808;AC=20;NS=8425;AC_Hom=0;AC_Het=20;AC_Hemi=0;MAF=0.00118694;HWE=1;NFAM=19
5	44939984	44939984	5	44940058	44940058	201346	646773.0	+	-	BND	PASS	201346_1	N	N[5:44940059[	201346_2	N	]5:44939984]N	SVTYPE=BND;POS=44939984;STRANDS=+-:16305;CIPOS=0,0;CIEND=0,0;CIPOS95=0,0;CIEND95=0,0;MATEID=201346_2;EVENT=201346;SU=16305;PE=32;SR=16273;ALG=PROD;AF=0.1864;NSAMP=2518;MSQ=256.8;AN=16834;AC=3138;NS=8438;AC_Hom=1240;AC_Het=1899;AC_Hemi=0;MAF=0.186004;HWE=0;NFAM=2434	SVTYPE=BND;POS=44940059;STRANDS=+-:16305;CIPOS=0,0;CIEND=0,0;CIPOS95=0,0;CIEND95=0,0;MATEID=201346_1;EVENT=201346;SECONDARY;SU=16305;PE=32;SR=16273;ALG=PROD;AF=0.1864;NSAMP=2518;MSQ=256.8;AN=16834;AC=3138;NS=8438;AC_Hom=1240;AC_Het=1899;AC_Hemi=0;MAF=0.186004;HWE=0;NFAM=2434
5	44971231	44971503	5	44974735	44975007	201347	1375.77	+	-	DEL	PASS	201347	N	<DEL>	.	.	.	SVTYPE=DEL;POS=44971257;SVLEN=-3725;END=44974982;STRANDS=+-:30;IMPRECISE;CIPOS=-26,246;CIEND=-247,25;CIPOS95=-26,44;CIEND95=-57,25;SU=30;PE=30;SR=0;ALG=PROD;AF=0.0001188;NSAMP=2;MSQ=687.88;AN=16834;AC=2;NS=8438;AC_Hom=0;AC_Het=2;AC_Hemi=0;MAF=0.000118511;HWE=1;NFAM=2	.
5	44971235	44971279	5	44974926	44974969	310356	587.12	+	+	BND	PASS	310356_1	N	N]5:44974948]	310356_2	N	N]5:44971258]	SVTYPE=BND;POS=44971258;STRANDS=++:36;CIPOS=-23,21;CIEND=-22,21;CIPOS95=0,0;CIEND95=0,0;MATEID=310356_2;EVENT=310356;SU=36;PE=17;SR=19;ALG=PROD;AF=0.0001188;NSAMP=2;MSQ=293.56;AN=16834;AC=2;NS=8438;AC_Hom=0;AC_Het=2;AC_Hemi=0;MAF=0.000118511;HWE=1;NFAM=2	SVTYPE=BND;POS=44974948;STRANDS=++:36;CIPOS=-22,21;CIEND=-23,21;CIPOS95=0,0;CIEND95=0,0;MATEID=310356_1;EVENT=310356;SECONDARY;SU=36;PE=17;SR=19;ALG=PROD;AF=0.0001188;NSAMP=2;MSQ=293.56;AN=16834;AC=2;NS=8438;AC_Hom=0;AC_Het=2;AC_Hemi=0;MAF=0.000118511;HWE=1;NFAM=2
5	44974831	44974873	5	44974960	44975003	310357	1156.99	-	-	BND	PASS	310357_1	N	[5:44974983[N	310357_2	N	[5:44974854[N	SVTYPE=BND;POS=44974854;STRANDS=--:55;CIPOS=-22,20;CIEND=-22,21;CIPOS95=0,0;CIEND95=0,0;MATEID=310357_2;EVENT=310357;SU=55;PE=27;SR=28;ALG=PROD;AF=0.0001188;NSAMP=2;MSQ=578.49;AN=16834;AC=2;NS=8438;AC_Hom=0;AC_Het=2;AC_Hemi=0;MAF=0.000118511;HWE=1;NFAM=2	SVTYPE=BND;POS=44974983;STRANDS=--:55;CIPOS=-22,21;CIEND=-22,20;CIPOS95=0,0;CIEND95=0,0;MATEID=310357_1;EVENT=310357;SECONDARY;SU=55;PE=27;SR=28;ALG=PROD;AF=0.0001188;NSAMP=2;MSQ=578.49;AN=16834;AC=2;NS=8438;AC_Hom=0;AC_Het=2;AC_Hemi=0;MAF=0.000118511;HWE=1;NFAM=2
5	44980904	44980924	5	44980986	44981006	201348	176.86	+	-	DEL	PASS	201348	N	<DEL>	.	.	.	SVTYPE=DEL;POS=44980914;SVLEN=-82;END=44980996;STRANDS=+-:5;CIPOS=-10,10;CIEND=-10,10;CIPOS95=0,0;CIEND95=0,0;SU=5;PE=0;SR=5;ALG=PROD;AF=5.94e-05;NSAMP=1;MSQ=176.84;AN=16834;AC=1;NS=8438;AC_Hom=0;AC_Het=1;AC_Hemi=0;MAF=5.92557e-05;HWE=1;NFAM=1	.
5	44986187	44986512	5	44990365	44990878	279743	18.66	-	+	BND	LOW	279743_1	N	]5:44990375]N	279743_2	N	N[5:44986503[	SVTYPE=BND;POS=44986503;STRANDS=-+:4;IMPRECISE;CIPOS=-315,10;CIEND=-10,503;CIPOS95=-125,2;CIEND95=-1,173;MATEID=279743_2;EVENT=279743;SU=4;PE=4;SR=0;ALG=PROD;AF=5.94e-05;NSAMP=1;MSQ=18.11;AN=16834;AC=1;NS=8438;AC_Hom=0;AC_Het=1;AC_Hemi=0;MAF=5.92557e-05;HWE=1;NFAM=1	SVTYPE=BND;POS=44990375;STRANDS=-+:4;IMPRECISE;CIPOS=-10,503;CIEND=-315,10;CIPOS95=-1,173;CIEND95=-125,2;MATEID=279743_1;EVENT=279743;SECONDARY;SU=4;PE=4;SR=0;ALG=PROD;AF=5.94e-05;NSAMP=1;MSQ=18.11;AN=16834;AC=1;NS=8438;AC_Hom=0;AC_Het=1;AC_Hemi=0;MAF=5.92557e-05;HWE=1;NFAM=1
5	45004820	45004820	5	45014528	45014528	201349	1.21872e+06	+	-	DEL	PASS	201349	N	<DEL>	.	.	.	SVTYPE=DEL;POS=45004820;SVLEN=-9708;END=45014528;STRANDS=+-:49474;CIPOS=0,0;CIEND=0,0;CIPOS95=0,0;CIEND95=0,0;SU=49474;PE=27614;SR=21860;ALG=PROD;AF=0.1458;NSAMP=2244;MSQ=540.29;AN=16834;AC=2454;NS=8438;AC_Hom=426;AC_Het=2040;AC_Hemi=0;MAF=0.146125;HWE=0.00518795;NFAM=1978	.
5	45011059	45011110	22	34896457	34896508	56161	162.4	+	+	BND	LOW	56161_1	N	N]22:34896483]	56161_2	N	N]5:45011085]	SVTYPE=BND;POS=45011085;STRANDS=++:16;CIPOS=-26,25;CIEND=-26,25;CIPOS95=0,0;CIEND95=0,0;MATEID=56161_2;EVENT=56161;SU=16;PE=0;SR=16;ALG=PROD;AF=0.0004158;NSAMP=7;MSQ=21.55;AN=16834;AC=7;NS=8438;AC_Hom=0;AC_Het=7;AC_Hemi=0;MAF=0.00041479;HWE=1;NFAM=7	SVTYPE=BND;POS=34896483;STRANDS=++:16;CIPOS=-26,25;CIEND=-26,25;CIPOS95=0,0;CIEND95=0,0;MATEID=56161_1;EVENT=56161;SECONDARY;SU=16;PE=0;SR=16;ALG=PROD;AF=0.0004158;NSAMP=7;MSQ=21.55;AN=16834;AC=7;NS=8438;AC_Hom=0;AC_Het=7;AC_Hemi=0;MAF=0.00041479;HWE=1;NFAM=7
5	45015727	45016003	19	53894417	53894730	55809	4205.38	-	+	BND	LOW	55809_1	N	]19:53894446]N	55809_2	N	N[5:45015969[	SVTYPE=BND;POS=45015969;STRANDS=-+:22;IMPRECISE;CIPOS=-241,35;CIEND=-29,284;CIPOS95=-62,35;CIEND95=-29,45;MATEID=55809_2;EVENT=55809;SU=22;PE=22;SR=0;ALG=PROD;AF=0.007069;NSAMP=119;MSQ=34.59;AN=16834;AC=119;NS=8438;AC_Hom=0;AC_Het=119;AC_Hemi=0;MAF=0.00705143;HWE=1;NFAM=119	SVTYPE=BND;POS=53894446;STRANDS=-+:22;IMPRECISE;CIPOS=-29,284;CIEND=-241,35;CIPOS95=-29,45;CIEND95=-62,35;MATEID=55809_1;EVENT=55809;SECONDARY;SU=22;PE=22;SR=0;ALG=PROD;AF=0.007069;NSAMP=119;MSQ=34.59;AN=16834;AC=119;NS=8438;AC_Hom=0;AC_Het=119;AC_Hemi=0;MAF=0.00705143;HWE=1;NFAM=119
5	45018254	45018325	5	45018357	45018499	201350	114.84	+	-	BND	LOW	201350_1	N	N[5:45018490[	201350_2	N	]5:45018261]N	SVTYPE=BND;POS=45018261;STRANDS=+-:4;IMPRECISE;CIPOS=-7,64;CIEND=-132,10;CIPOS95=-2,44;CIEND95=-67,3;MATEID=201350_2;EVENT=201350;SU=4;PE=4;SR=0;ALG=PROD;AF=0.0002376;NSAMP=4;MSQ=24.9;AN=16834;AC=4;NS=8438;AC_Hom=0;AC_Het=4;AC_Hemi=0;MAF=0.000237023;HWE=1;NFAM=4	SVTYPE=BND;POS=45018490;STRANDS=+-:4;IMPRECISE;CIPOS=-132,10;CIEND=-7,64;CIPOS95=-67,3;CIEND95=-2,44;MATEID=201350_1;EVENT=201350;SECONDARY;SU=4;PE=4;SR=0;ALG=PROD;AF=0.0002376;NSAMP=4;MSQ=24.9;AN=16834;AC=4;NS=8438;AC_Hom=0;AC_Het=4;AC_Hemi=0;MAF=0.000237023;HWE=1;NFAM=4
5	45025012	45025017	5	45028662	45028682	201351	497.58	+	-	DEL	PASS	201351	N	<DEL>	.	.	.	SVTYPE=DEL;POS=45025015;SVLEN=-3657;END=45028672;STRANDS=+-:21;CIPOS=-3,2;CIEND=-10,10;CIPOS95=0,0;CIEND95=0,0;SU=21;PE=10;SR=11;ALG=PROD;AF=5.94e-05;NSAMP=1;MSQ=497.58;AN=16834;AC=1;NS=8438;AC_Hom=0;AC_Het=1;AC_Hemi=0;MAF=5.92557e-05;HWE=1;NFAM=1	.
5	45031811	45032949	13	93190783	93191495	54297	1136.14	-	-	BND	LOW	54297_1	N	[13:93191144[N	54297_2	N	[5:45032363[N	SVTYPE=BND;POS=45032363;STRANDS=--:98,++:4;IMPRECISE;CIPOS=-551,587;CIEND=-360,352;CIPOS95=-177,177;CIEND95=-129,129;MATEID=54297_2;EVENT=54297;SU=102;PE=102;SR=0;ALG=PROD;AF=0.002198;NSAMP=37;MSQ=30.31;AN=16834;AC=37;NS=8438;AC_Hom=0;AC_Het=37;AC_Hemi=0;MAF=0.00219246;HWE=1;NFAM=37	SVTYPE=BND;POS=93191144;STRANDS=--:98,++:4;IMPRECISE;CIPOS=-360,352;CIEND=-551,587;CIPOS95=-129,129;CIEND95=-177,177;MATEID=54297_1;EVENT=54297;SECONDARY;SU=102;PE=102;SR=0;ALG=PROD;AF=0.002198;NSAMP=37;MSQ=30.31;AN=16834;AC=37;NS=8438;AC_Hom=0;AC_Het=37;AC_Hemi=0;MAF=0.00219246;HWE=1;NFAM=37
5	45032334	45032391	12	114139529	114139586	54025	13.39	-	-	BND	LOW	54025_1	N	[12:114139559[N	54025_2	N	[5:45032364[N	SVTYPE=BND;POS=45032364;STRANDS=--:8;CIPOS=-29,28;CIEND=-29,28;CIPOS95=0,0;CIEND95=0,0;MATEID=54025_2;EVENT=54025;SU=8;PE=0;SR=8;ALG=PROD;AF=5.94e-05;NSAMP=1;MSQ=12.23;AN=16834;AC=1;NS=8438;AC_Hom=0;AC_Het=1;AC_Hemi=0;MAF=5.92557e-05;HWE=1;NFAM=1	SVTYPE=BND;POS=114139559;STRANDS=--:8;CIPOS=-29,28;CIEND=-29,28;CIPOS95=0,0;CIEND95=0,0;MATEID=54025_1;EVENT=54025;SECONDARY;SU=8;PE=0;SR=8;ALG=PROD;AF=5.94e-05;NSAMP=1;MSQ=12.23;AN=16834;AC=1;NS=8438;AC_Hom=0;AC_Het=1;AC_Hemi=0;MAF=5.92557e-05;HWE=1;NFAM=1
5	45036167	45036185	5	45037074	45037077	201352	623.45	+	-	DEL	PASS	201352	N	<DEL>	.	.	.	SVTYPE=DEL;POS=45036175;SVLEN=-902;END=45037077;STRANDS=+-:25;CIPOS=-8,10;CIEND=-3,0;CIPOS95=0,0;CIEND95=0,0;SU=25;PE=14;SR=11;ALG=PROD;AF=5.94e-05;NSAMP=1;MSQ=623.45;AN=16834;AC=1;NS=8438;AC_Hom=0;AC_Het=1;AC_Hemi=0;MAF=5.92557e-05;HWE=1;NFAM=1	.
5	45041021	45041041	5	45055015	45055034	279744	251.28	-	+	DUP	PASS	279744	N	<DUP>	.	.	.	SVTYPE=DUP;POS=45041031;SVLEN=13993;END=45055024;STRANDS=-+:24;CIPOS=-10,10;CIEND=-9,10;CIPOS95=0,0;CIEND95=0,0;SU=24;PE=15;SR=9;ALG=PROD;AF=5.94e-05;NSAMP=1;MSQ=248.84;AN=16834;AC=1;NS=8438;AC_Hom=0;AC_Het=1;AC_Hemi=0;MAF=5.92557e-05;HWE=1;NFAM=1	.
5	45041407	45041677	5	45047595	45047772	201353	560.07	+	-	DEL	PASS	201353	N	<DEL>	.	.	.	SVTYPE=DEL;POS=45041437;SVLEN=-6305;END=45047742;STRANDS=+-:20;IMPRECISE;CIPOS=-30,240;CIEND=-147,30;CIPOS95=-30,57;CIEND95=-34,30;SU=20;PE=20;SR=0;ALG=PROD;AF=0.0001188;NSAMP=2;MSQ=280.04;AN=16834;AC=2;NS=8438;AC_Hom=0;AC_Het=2;AC_Hemi=0;MAF=0.000118511;HWE=1;NFAM=2	.
5	45041917	45041924	5	45044001	45044006	201354	314.54	+	-	DEL	PASS	201354	N	<DEL>	.	.	.	SVTYPE=DEL;POS=45041921;SVLEN=-2084;END=45044005;STRANDS=+-:16;CIPOS=-4,3;CIEND=-4,1;CIPOS95=0,0;CIEND95=0,0;SU=16;PE=8;SR=8;ALG=PROD;AF=5.94e-05;NSAMP=1;MSQ=314.54;AN=16834;AC=1;NS=8438;AC_Hom=0;AC_Het=1;AC_Hemi=0;MAF=5.92557e-05;HWE=1;NFAM=1	.
5	45063351	45063394	5	45099490	45099534	310358	1246.64	+	+	BND	PASS	310358_1	N	N]5:45099513]	310358_2	N	N]5:45063373]	SVTYPE=BND;POS=45063373;STRANDS=++:64;CIPOS=-22,21;CIEND=-23,21;CIPOS95=0,0;CIEND95=0,0;MATEID=310358_2;EVENT=310358;SU=64;PE=39;SR=25;ALG=PROD;AF=0.0001188;NSAMP=2;MSQ=623.33;AN=16834;AC=2;NS=8438;AC_Hom=0;AC_Het=2;AC_Hemi=0;MAF=0.000118511;HWE=1;NFAM=2	SVTYPE=BND;POS=45099513;STRANDS=++:64;CIPOS=-23,21;CIEND=-22,21;CIPOS95=0,0;CIEND95=0,0;MATEID=310358_1;EVENT=310358;SECONDARY;SU=64;PE=39;SR=25;ALG=PROD;AF=0.0001188;NSAMP=2;MSQ=623.33;AN=16834;AC=2;NS=8438;AC_Hom=0;AC_Het=2;AC_Hemi=0;MAF=0.000118511;HWE=1;NFAM=2
5	45064671	45064731	5	45127771	45127816	279745	364.63	-	+	BND	LOW	279745_1	N	]5:45127794]N	279745_2	N	N[5:45064702[	SVTYPE=BND;POS=45064702;STRANDS=-+:34;CIPOS=-30,30;CIEND=-23,22;CIPOS95=0,0;CIEND95=0,0;MATEID=279745_2;EVENT=279745;SU=34;PE=20;SR=14;ALG=PROD;AF=0.0001782;NSAMP=2;MSQ=181.99;AN=16834;AC=3;NS=8438;AC_Hom=2;AC_Het=1;AC_Hemi=0;MAF=0.000177767;HWE=0.000177778;NFAM=2	SVTYPE=BND;POS=45127794;STRANDS=-+:34;CIPOS=-23,22;CIEND=-30,30;CIPOS95=0,0;CIEND95=0,0;MATEID=279745_1;EVENT=279745;SECONDARY;SU=34;PE=20;SR=14;ALG=PROD;AF=0.0001782;NSAMP=2;MSQ=181.99;AN=16834;AC=3;NS=8438;AC_Hom=2;AC_Het=1;AC_Hemi=0;MAF=0.000177767;HWE=0.000177778;NFAM=2
5	45072349	45072406	5	45128905	45128952	201355	914.07	+	-	BND	PASS	201355_1	N	N[5:45128931[	201355_2	N	]5:45072376]N	SVTYPE=BND;POS=45072376;STRANDS=+-:38;CIPOS=-27,30;CIEND=-25,22;CIPOS95=0,0;CIEND95=0,0;MATEID=201355_2;EVENT=201355;SU=38;PE=25;SR=13;ALG=PROD;AF=0.0001188;NSAMP=2;MSQ=457.03;AN=16834;AC=2;NS=8438;AC_Hom=0;AC_Het=2;AC_Hemi=0;MAF=0.000118511;HWE=1;NFAM=2	SVTYPE=BND;POS=45128931;STRANDS=+-:38;CIPOS=-25,22;CIEND=-27,30;CIPOS95=0,0;CIEND95=0,0;MATEID=201355_1;EVENT=201355;SECONDARY;SU=38;PE=25;SR=13;ALG=PROD;AF=0.0001188;NSAMP=2;MSQ=457.03;AN=16834;AC=2;NS=8438;AC_Hom=0;AC_Het=2;AC_Hemi=0;MAF=0.000118511;HWE=1;NFAM=2
5	45077036	45077082	5	45099508	45099554	310359	754.94	-	-	BND	PASS	310359_1	N	[5:45099534[N	310359_2	N	[5:45077061[N	SVTYPE=BND;POS=45077061;STRANDS=--:44;CIPOS=-24,22;CIEND=-25,21;CIPOS95=0,0;CIEND95=0,0;MATEID=310359_2;EVENT=310359;SU=44;PE=29;SR=15;ALG=PROD;AF=0.0001188;NSAMP=2;MSQ=377.48;AN=16834;AC=2;NS=8438;AC_Hom=0;AC_Het=2;AC_Hemi=0;MAF=0.000118511;HWE=1;NFAM=2	SVTYPE=BND;POS=45099534;STRANDS=--:44;CIPOS=-25,21;CIEND=-24,22;CIPOS95=0,0;CIEND95=0,0;MATEID=310359_1;EVENT=310359;SECONDARY;SU=44;PE=29;SR=15;ALG=PROD;AF=0.0001188;NSAMP=2;MSQ=377.48;AN=16834;AC=2;NS=8438;AC_Hom=0;AC_Het=2;AC_Hemi=0;MAF=0.000118511;HWE=1;NFAM=2
5	45086397	45086409	5	45095927	45095947	201356	89.73	+	-	DEL	PASS	201356	N	<DEL>	.	.	.	SVTYPE=DEL;POS=45086403;SVLEN=-9534;END=45095937;STRANDS=+-:8;IMPRECISE;CIPOS=-6,6;CIEND=-10,10;CIPOS95=-1,0;CIEND95=0,0;SU=8;PE=3;SR=5;ALG=PROD;AF=5.94e-05;NSAMP=1;MSQ=89.73;AN=16834;AC=1;NS=8438;AC_Hom=0;AC_Het=1;AC_Hemi=0;MAF=5.92557e-05;HWE=1;NFAM=1	.
5	45087433	45087448	5	45128144	45128162	279746	784.87	-	+	DUP	PASS	279746	N	<DUP>	.	.	.	SVTYPE=DUP;POS=45087438;SVLEN=40714;END=45128152;STRANDS=-+:63;CIPOS=-5,10;CIEND=-8,10;CIPOS95=0,0;CIEND95=0,0;SU=63;PE=44;SR=19;ALG=PROD;AF=0.0001188;NSAMP=1;MSQ=784.4;AN=16834;AC=2;NS=8438;AC_Hom=2;AC_Het=0;AC_Hemi=0;MAF=0.000118511;HWE=5.92593e-05;NFAM=1	.
5	45089839	45089842	5	45093337	45093341	201357	710.56	+	-	DEL	PASS	201357	N	<DEL>	.	.	.	SVTYPE=DEL;POS=45089841;SVLEN=-3499;END=45093340;STRANDS=+-:30;CIPOS=-2,1;CIEND=-3,1;CIPOS95=0,0;CIEND95=0,0;SU=30;PE=18;SR=12;ALG=PROD;AF=5.94e-05;NSAMP=1;MSQ=710.56;AN=16834;AC=1;NS=8438;AC_Hom=0;AC_Het=1;AC_Hemi=0;MAF=5.92557e-05;HWE=1;NFAM=1	.
5	45102156	45102193	9	122926876	122926916	57929	5005.39	-	-	BND	LOW	57929_1	N	[9:122926907[N	57929_2	N	[5:45102188[N	SVTYPE=BND;POS=45102188;STRANDS=--:42;IMPRECISE;CIPOS=-31,6;CIEND=-30,10;CIPOS95=-1,1;CIEND95=0,0;MATEID=57929_2;EVENT=57929;SU=42;PE=36;SR=6;ALG=PROD;AF=0.01283;NSAMP=215;MSQ=22.17;AN=16834;AC=216;NS=8438;AC_Hom=2;AC_Het=214;AC_Hemi=0;MAF=0.0127992;HWE=1;NFAM=211	SVTYPE=BND;POS=122926907;STRANDS=--:42;IMPRECISE;CIPOS=-30,10;CIEND=-31,6;CIPOS95=0,0;CIEND95=-1,1;MATEID=57929_1;EVENT=57929;SECONDARY;SU=42;PE=36;SR=6;ALG=PROD;AF=0.01283;NSAMP=215;MSQ=22.17;AN=16834;AC=216;NS=8438;AC_Hom=2;AC_Het=214;AC_Hemi=0;MAF=0.0127992;HWE=1;NFAM=211
5	45102170	45102174	5	45102266	45102269	201358	11487.8	+	-	BND	LOW	201358_1	N	N[5:45102268[	201358_2	N	]5:45102172]N	SVTYPE=BND;POS=45102172;STRANDS=+-:303;CIPOS=-2,2;CIEND=-1,2;CIPOS95=0,0;CIEND95=0,0;MATEID=201358_2;EVENT=201358;SU=303;PE=0;SR=303;ALG=PROD;AF=0.003386;NSAMP=57;MSQ=201.43;AN=16834;AC=57;NS=8438;AC_Hom=0;AC_Het=57;AC_Hemi=0;MAF=0.00337758;HWE=1;NFAM=57	SVTYPE=BND;POS=45102268;STRANDS=+-:303;CIPOS=-1,2;CIEND=-2,2;CIPOS95=0,0;CIEND95=0,0;MATEID=201358_1;EVENT=201358;SECONDARY;SU=303;PE=0;SR=303;ALG=PROD;AF=0.003386;NSAMP=57;MSQ=201.43;AN=16834;AC=57;NS=8438;AC_Hom=0;AC_Het=57;AC_Hemi=0;MAF=0.00337758;HWE=1;NFAM=57
5	45102177	45102194	11	43292006	43292023	53423	2097.69	-	-	BND	LOW	53423_1	N	[11:43292016[N	53423_2	N	[5:45102187[N	SVTYPE=BND;POS=45102187;STRANDS=--:4;CIPOS=-9,8;CIEND=-9,8;CIPOS95=0,0;CIEND95=0,0;MATEID=53423_2;EVENT=53423;SU=4;PE=0;SR=4;ALG=PROD;AF=0.008376;NSAMP=141;MSQ=13.24;AN=16834;AC=141;NS=8438;AC_Hom=0;AC_Het=141;AC_Hemi=0;MAF=0.00835506;HWE=1;NFAM=135	SVTYPE=BND;POS=43292016;STRANDS=--:4;CIPOS=-9,8;CIEND=-9,8;CIPOS95=0,0;CIEND95=0,0;MATEID=53423_1;EVENT=53423;SECONDARY;SU=4;PE=0;SR=4;ALG=PROD;AF=0.008376;NSAMP=141;MSQ=13.24;AN=16834;AC=141;NS=8438;AC_Hom=0;AC_Het=141;AC_Hemi=0;MAF=0.00835506;HWE=1;NFAM=135
5	45114959	45114974	5	45115107	45115118	201359	152.86	+	-	DEL	PASS	201359	N	<DEL>	.	.	.	SVTYPE=DEL;POS=45114967;SVLEN=-146;END=45115113;STRANDS=+-:6;CIPOS=-8,7;CIEND=-6,5;CIPOS95=0,0;CIEND95=0,0;SU=6;PE=0;SR=6;ALG=PROD;AF=5.94e-05;NSAMP=1;MSQ=152.79;AN=16834;AC=1;NS=8438;AC_Hom=0;AC_Het=1;AC_Hemi=0;MAF=5.92557e-05;HWE=1;NFAM=1	.
5	45120138	45120298	5	46135352	46135672	279747	81.25	-	+	DUP	PASS	279747	N	<DUP>	.	.	.	SVTYPE=DUP;POS=45120288;SVLEN=1015074;END=46135362;STRANDS=-+:10;IMPRECISE;CIPOS=-150,10;CIEND=-10,310;CIPOS95=-55,2;CIEND95=-2,71;SU=10;PE=10;SR=0;ALG=PROD;AF=5.94e-05;NSAMP=1;MSQ=80.36;AN=16834;AC=1;NS=8438;AC_Hom=0;AC_Het=1;AC_Hemi=0;MAF=5.92557e-05;HWE=1;NFAM=1	.
5	45127243	45127243	5	45127670	45127670	201360	530161.0	+	-	DEL	PASS	201360	N	<DEL>	.	.	.	SVTYPE=DEL;POS=45127243;SVLEN=-427;END=45127670;STRANDS=+-:18693;CIPOS=0,0;CIEND=0,0;CIPOS95=0,0;CIEND95=0,0;SU=18693;PE=8592;SR=10101;ALG=PROD;AF=0.07562;NSAMP=1185;MSQ=447.21;AN=16834;AC=1273;NS=8438;AC_Hom=176;AC_Het=1098;AC_Hemi=0;MAF=0.0754918;HWE=1.22365e-08;NFAM=1148	.
5	45151561	45151823	10	43677150	43677339	53087	441144.0	-	-	BND	LOW	53087_1	N	[10:43677329[N	53087_2	N	[5:45151814[N	SVTYPE=BND;POS=45151814;STRANDS=--:123;IMPRECISE;CIPOS=-252,10;CIEND=-178,11;CIPOS95=-36,10;CIEND95=-8,8;MATEID=53087_2;EVENT=53087;SU=123;PE=123;SR=0;ALG=PROD;AF=0.3453;NSAMP=5813;MSQ=75.56;AN=16834;AC=5813;NS=8438;AC_Hom=0;AC_Het=5829;AC_Hemi=0;MAF=0.345402;HWE=0;NFAM=5176	SVTYPE=BND;POS=43677329;STRANDS=--:123;IMPRECISE;CIPOS=-178,11;CIEND=-252,10;CIPOS95=-8,8;CIEND95=-36,10;MATEID=53087_1;EVENT=53087;SECONDARY;SU=123;PE=123;SR=0;ALG=PROD;AF=0.3453;NSAMP=5813;MSQ=75.56;AN=16834;AC=5813;NS=8438;AC_Hom=0;AC_Het=5829;AC_Hemi=0;MAF=0.345402;HWE=0;NFAM=5176
5	45156626	45156628	5	45159470	45159471	201361	33294.6	+	-	DEL	PASS	201361	N	<DEL>	.	.	.	SVTYPE=DEL;POS=45156627;SVLEN=-2844;END=45159471;STRANDS=+-:1347;CIPOS=-1,1;CIEND=-1,0;CIPOS95=0,0;CIEND95=0,0;SU=1347;PE=861;SR=486;ALG=PROD;AF=0.004277;NSAMP=72;MSQ=462.43;AN=16834;AC=72;NS=8438;AC_Hom=0;AC_Het=72;AC_Hemi=0;MAF=0.00426641;HWE=1;NFAM=52	.
5	45166354	45167014	16	69512160	69512716	55092	1021.22	-	+	BND	LOW	55092_1	N	]16:69512264]N	55092_2	N	N[5:45166965[	SVTYPE=BND;POS=45166965;STRANDS=-+:53;IMPRECISE;CIPOS=-610,50;CIEND=-104,452;CIPOS95=-135,50;CIEND95=-104,145;MATEID=55092_2;EVENT=55092;SU=53;PE=53;SR=0;ALG=SUM;AF=0.002614;NSAMP=44;MSQ=22.33;AN=16834;AC=44;NS=8438;AC_Hom=0;AC_Het=44;AC_Hemi=0;MAF=0.00260725;HWE=1;NFAM=43	SVTYPE=BND;POS=69512264;STRANDS=-+:53;IMPRECISE;CIPOS=-104,452;CIEND=-610,50;CIPOS95=-104,145;CIEND95=-135,50;MATEID=55092_1;EVENT=55092;SECONDARY;SU=53;PE=53;SR=0;ALG=SUM;AF=0.002614;NSAMP=44;MSQ=22.33;AN=16834;AC=44;NS=8438;AC_Hom=0;AC_Het=44;AC_Hemi=0;MAF=0.00260725;HWE=1;NFAM=43
5	45166445	45166452	5	45173936	45173956	201362	1010.26	+	-	DEL	PASS	201362	N	<DEL>	.	.	.	SVTYPE=DEL;POS=45166449;SVLEN=-7497;END=45173946;STRANDS=+-:38;CIPOS=-4,3;CIEND=-10,10;CIPOS95=0,0;CIEND95=0,0;SU=38;PE=29;SR=9;ALG=PROD;AF=5.94e-05;NSAMP=1;MSQ=1010.26;AN=16834;AC=1;NS=8438;AC_Hom=0;AC_Het=1;AC_Hemi=0;MAF=5.92557e-05;HWE=1;NFAM=1	.
5	45169271	45169570	5	45170406	45170572	201363	5729.51	+	-	BND	LOW	201363_1	N	N[5:45170533[	201363_2	N	]5:45169310]N	SVTYPE=BND;POS=45169310;STRANDS=+-:396;IMPRECISE;CIPOS=-39,260;CIEND=-126,40;CIPOS95=-16,16;CIEND95=-11,11;MATEID=201363_2;EVENT=201363;SU=396;PE=396;SR=0;ALG=PROD;AF=0.003921;NSAMP=66;MSQ=86.69;AN=16834;AC=66;NS=8438;AC_Hom=0;AC_Het=66;AC_Hemi=0;MAF=0.00391088;HWE=1;NFAM=66	SVTYPE=BND;POS=45170533;STRANDS=+-:396;IMPRECISE;CIPOS=-126,40;CIEND=-39,260;CIPOS95=-11,11;CIEND95=-16,16;MATEID=201363_1;EVENT=201363;SECONDARY;SU=396;PE=396;SR=0;ALG=PROD;AF=0.003921;NSAMP=66;MSQ=86.69;AN=16834;AC=66;NS=8438;AC_Hom=0;AC_Het=66;AC_Hemi=0;MAF=0.00391088;HWE=1;NFAM=66
5	45170188	45170208	5	45170306	45170326	201364	326.85	+	-	DEL	PASS	201364	N	<DEL>	.	.	.	SVTYPE=DEL;POS=45170198;SVLEN=-118;END=45170316;STRANDS=+-:12;CIPOS=-10,10;CIEND=-10,10;CIPOS95=0,0;CIEND95=0,0;SU=12;PE=0;SR=12;ALG=PROD;AF=5.942e-05;NSAMP=1;MSQ=326.75;AN=16830;AC=1;NS=8436;AC_Hom=0;AC_Het=1;AC_Hemi=0;MAF=5.92698e-05;HWE=1;NFAM=1	.
5	45172901	45172917	6	155323822	155323838	56735	3588.37	-	+	BND	LOW	56735_1	N	]6:155323830]N	56735_2	N	N[5:45172910[	SVTYPE=BND;POS=45172910;STRANDS=-+:189;CIPOS=-8,8;CIEND=-8,8;CIPOS95=0,0;CIEND95=0,0;MATEID=56735_2;EVENT=56735;SU=189;PE=0;SR=189;ALG=PROD;AF=0.007425;NSAMP=125;MSQ=27.95;AN=16834;AC=125;NS=8438;AC_Hom=0;AC_Het=125;AC_Hemi=0;MAF=0.00740697;HWE=1;NFAM=119	SVTYPE=BND;POS=155323830;STRANDS=-+:189;CIPOS=-8,8;CIEND=-8,8;CIPOS95=0,0;CIEND95=0,0;MATEID=56735_1;EVENT=56735;SECONDARY;SU=189;PE=0;SR=189;ALG=PROD;AF=0.007425;NSAMP=125;MSQ=27.95;AN=16834;AC=125;NS=8438;AC_Hom=0;AC_Het=125;AC_Hemi=0;MAF=0.00740697;HWE=1;NFAM=119
5	45178324	45178333	5	45178423	45178432	201365	2118.9	+	-	BND	LOW	201365_1	N	N[5:45178429[	201365_2	N	]5:45178329]N	SVTYPE=BND;POS=45178329;STRANDS=+-:71;CIPOS=-5,4;CIEND=-5,4;CIPOS95=0,0;CIEND95=0,0;MATEID=201365_2;EVENT=201365;SU=71;PE=0;SR=71;ALG=PROD;AF=0.0006534;NSAMP=11;MSQ=192.62;AN=16834;AC=11;NS=8438;AC_Hom=0;AC_Het=11;AC_Hemi=0;MAF=0.000651813;HWE=1;NFAM=11	SVTYPE=BND;POS=45178429;STRANDS=+-:71;CIPOS=-5,4;CIEND=-5,4;CIPOS95=0,0;CIEND95=0,0;MATEID=201365_1;EVENT=201365;SECONDARY;SU=71;PE=0;SR=71;ALG=PROD;AF=0.0006534;NSAMP=11;MSQ=192.62;AN=16834;AC=11;NS=8438;AC_Hom=0;AC_Het=11;AC_Hemi=0;MAF=0.000651813;HWE=1;NFAM=11
5	45191641	45191645	5	45193828	45193830	201366	38159.1	+	-	DEL	PASS	201366	N	<DEL>	.	.	.	SVTYPE=DEL;POS=45191643;SVLEN=-2187;END=45193830;STRANDS=+-:1695;CIPOS=-2,2;CIEND=-2,0;CIPOS95=0,0;CIEND95=0,0;SU=1695;PE=890;SR=805;ALG=PROD;AF=0.00499;NSAMP=83;MSQ=459.75;AN=16834;AC=84;NS=8438;AC_Hom=2;AC_Het=82;AC_Hemi=0;MAF=0.00497748;HWE=0.187463;NFAM=80	.
5	45191889	45191891	5	45213531	45213533	201367	21446.9	+	-	DEL	PASS	201367	N	<DEL>	.	.	.	SVTYPE=DEL;POS=45191890;SVLEN=-21643;END=45213533;STRANDS=+-:938;CIPOS=-1,1;CIEND=-2,0;CIPOS95=0,0;CIEND95=0,0;SU=938;PE=522;SR=416;ALG=PROD;AF=0.003386;NSAMP=57;MSQ=376.26;AN=16834;AC=57;NS=8438;AC_Hom=0;AC_Het=57;AC_Hemi=0;MAF=0.00337758;HWE=1;NFAM=57	.
5	45215152	45215171	5	45215234	45215245	201368	1190.24	+	-	BND	LOW	201368_1	N	N[5:45215241[	201368_2	N	]5:45215161]N	SVTYPE=BND;POS=45215161;STRANDS=+-:46;CIPOS=-9,10;CIEND=-6,5;CIPOS95=0,0;CIEND95=0,0;MATEID=201368_2;EVENT=201368;SU=46;PE=0;SR=46;ALG=PROD;AF=0.000297;NSAMP=5;MSQ=237.97;AN=16834;AC=5;NS=8438;AC_Hom=0;AC_Het=5;AC_Hemi=0;MAF=0.000296279;HWE=1;NFAM=5	SVTYPE=BND;POS=45215241;STRANDS=+-:46;CIPOS=-6,5;CIEND=-9,10;CIPOS95=0,0;CIEND95=0,0;MATEID=201368_1;EVENT=201368;SECONDARY;SU=46;PE=0;SR=46;ALG=PROD;AF=0.000297;NSAMP=5;MSQ=237.97;AN=16834;AC=5;NS=8438;AC_Hom=0;AC_Het=5;AC_Hemi=0;MAF=0.000296279;HWE=1;NFAM=5
5	45220947	45221002	12	90421566	90421625	53955	29519.2	-	+	BND	LOW	53955_1	N	]12:90421596]N	53955_2	N	N[5:45220977[	SVTYPE=BND;POS=45220977;STRANDS=-+:10;IMPRECISE;CIPOS=-29,26;CIEND=-30,29;CIPOS95=-1,1;CIEND95=0,0;MATEID=53955_2;EVENT=53955;SU=10;PE=6;SR=4;ALG=PROD;AF=0.06891;NSAMP=1129;MSQ=25.46;AN=16834;AC=1160;NS=8438;AC_Hom=64;AC_Het=1102;AC_Hemi=0;MAF=0.0690922;HWE=0.175704;NFAM=1068	SVTYPE=BND;POS=90421596;STRANDS=-+:10;IMPRECISE;CIPOS=-30,29;CIEND=-29,26;CIPOS95=0,0;CIEND95=-1,1;MATEID=53955_1;EVENT=53955;SECONDARY;SU=10;PE=6;SR=4;ALG=PROD;AF=0.06891;NSAMP=1129;MSQ=25.46;AN=16834;AC=1160;NS=8438;AC_Hom=64;AC_Het=1102;AC_Hemi=0;MAF=0.0690922;HWE=0.175704;NFAM=1068
5	45220959	45221016	12	3605333	3605390	53658	41.64	+	-	BND	LOW	53658_1	N	N[12:3605363[	53658_2	N	]5:45220988]N	SVTYPE=BND;POS=45220988;STRANDS=+-:14;CIPOS=-29,28;CIEND=-29,28;CIPOS95=0,0;CIEND95=0,0;MATEID=53658_2;EVENT=53658;SU=14;PE=0;SR=14;ALG=PROD;AF=0.0001188;NSAMP=1;MSQ=31.46;AN=16834;AC=2;NS=8438;AC_Hom=2;AC_Het=0;AC_Hemi=0;MAF=0.000118511;HWE=5.92593e-05;NFAM=1	SVTYPE=BND;POS=3605363;STRANDS=+-:14;CIPOS=-29,28;CIEND=-29,28;CIPOS95=0,0;CIEND95=0,0;MATEID=53658_1;EVENT=53658;SECONDARY;SU=14;PE=0;SR=14;ALG=PROD;AF=0.0001188;NSAMP=1;MSQ=31.46;AN=16834;AC=2;NS=8438;AC_Hom=2;AC_Het=0;AC_Hemi=0;MAF=0.000118511;HWE=5.92593e-05;NFAM=1
5	45220966	45220984	5	103022193	103022212	279748	61828.2	-	+	BND	LOW	279748_1	N	]5:103022203]N	279748_2	N	N[5:45220977[	SVTYPE=BND;POS=45220977;STRANDS=-+:4;IMPRECISE;CIPOS=-10,8;CIEND=-10,9;CIPOS95=-1,0;CIEND95=-1,1;MATEID=279748_2;EVENT=279748;SU=4;PE=1;SR=3;ALG=PROD;AF=0.2764;NSAMP=3823;MSQ=15.75;AN=16832;AC=4652;NS=8437;AC_Hom=1664;AC_Het=3001;AC_Hemi=0;MAF=0.276461;HWE=1.25298e-23;NFAM=3451	SVTYPE=BND;POS=103022203;STRANDS=-+:4;IMPRECISE;CIPOS=-10,9;CIEND=-10,8;CIPOS95=-1,1;CIEND95=-1,0;MATEID=279748_1;EVENT=279748;SECONDARY;SU=4;PE=1;SR=3;ALG=PROD;AF=0.2764;NSAMP=3823;MSQ=15.75;AN=16832;AC=4652;NS=8437;AC_Hom=1664;AC_Het=3001;AC_Hemi=0;MAF=0.276461;HWE=1.25298e-23;NFAM=3451
5	45220975	45220990	11	74320408	74320428	53509	3781.36	-	+	BND	LOW	53509_1	N	]11:74320418]N	53509_2	N	N[5:45220982[	SVTYPE=BND;POS=45220982;STRANDS=-+:4;IMPRECISE;CIPOS=-6,9;CIEND=-10,10;CIPOS95=-1,3;CIEND95=-1,1;MATEID=53509_2;EVENT=53509;SU=4;PE=2;SR=2;ALG=PROD;AF=0.01206;NSAMP=198;MSQ=18.07;AN=16832;AC=203;NS=8437;AC_Hom=10;AC_Het=194;AC_Hemi=0;MAF=0.0120896;HWE=0.00757338;NFAM=183	SVTYPE=BND;POS=74320418;STRANDS=-+:4;IMPRECISE;CIPOS=-10,10;CIEND=-6,9;CIPOS95=-1,1;CIEND95=-1,3;MATEID=53509_1;EVENT=53509;SECONDARY;SU=4;PE=2;SR=2;ALG=PROD;AF=0.01206;NSAMP=198;MSQ=18.07;AN=16832;AC=203;NS=8437;AC_Hom=10;AC_Het=194;AC_Hemi=0;MAF=0.0120896;HWE=0.00757338;NFAM=183
5	45225790	45225810	5	45226022	45226040	201369	5650.48	+	-	BND	PASS	201369_1	N	N[5:45226031[	201369_2	N	]5:45225800]N	SVTYPE=BND;POS=45225800;STRANDS=+-:121;CIPOS=-10,10;CIEND=-8,10;CIPOS95=0,0;CIEND95=0,0;MATEID=201369_2;EVENT=201369;SU=121;PE=6;SR=115;ALG=PROD;AF=0.001307;NSAMP=22;MSQ=256.54;AN=16834;AC=22;NS=8438;AC_Hom=0;AC_Het=22;AC_Hemi=0;MAF=0.00130363;HWE=1;NFAM=22	SVTYPE=BND;POS=45226031;STRANDS=+-:121;CIPOS=-8,10;CIEND=-10,10;CIPOS95=0,0;CIEND95=0,0;MATEID=201369_1;EVENT=201369;SECONDARY;SU=121;PE=6;SR=115;ALG=PROD;AF=0.001307;NSAMP=22;MSQ=256.54;AN=16834;AC=22;NS=8438;AC_Hom=0;AC_Het=22;AC_Hemi=0;MAF=0.00130363;HWE=1;NFAM=22
5	45241890	45242380	5	45348630	45349051	310361	23.75	+	+	BND	LOW	310361_1	N	N]5:45348640]	310361_2	N	N]5:45241900]	SVTYPE=BND;POS=45241900;STRANDS=++:6;IMPRECISE;CIPOS=-10,480;CIEND=-10,411;CIPOS95=-1,131;CIEND95=-1,124;MATEID=310361_2;EVENT=310361;SU=6;PE=6;SR=0;ALG=PROD;AF=5.94e-05;NSAMP=1;MSQ=23.75;AN=16834;AC=1;NS=8438;AC_Hom=0;AC_Het=1;AC_Hemi=0;MAF=5.92557e-05;HWE=1;NFAM=1	SVTYPE=BND;POS=45348640;STRANDS=++:6;IMPRECISE;CIPOS=-10,411;CIEND=-10,480;CIPOS95=-1,124;CIEND95=-1,131;MATEID=310361_1;EVENT=310361;SECONDARY;SU=6;PE=6;SR=0;ALG=PROD;AF=5.94e-05;NSAMP=1;MSQ=23.75;AN=16834;AC=1;NS=8438;AC_Hom=0;AC_Het=1;AC_Hemi=0;MAF=5.92557e-05;HWE=1;NFAM=1
5	45241931	45242222	5	45348034	45348358	310360	53.72	-	-	BND	LOW	310360_1	N	[5:45348349[N	310360_2	N	[5:45242213[N	SVTYPE=BND;POS=45242213;STRANDS=--:4;IMPRECISE;CIPOS=-281,10;CIEND=-314,10;CIPOS95=-137,1;CIEND95=-164,1;MATEID=310360_2;EVENT=310360;SU=4;PE=4;SR=0;ALG=PROD;AF=5.94e-05;NSAMP=1;MSQ=53.72;AN=16834;AC=1;NS=8438;AC_Hom=0;AC_Het=1;AC_Hemi=0;MAF=5.92557e-05;HWE=1;NFAM=1	SVTYPE=BND;POS=45348349;STRANDS=--:4;IMPRECISE;CIPOS=-314,10;CIEND=-281,10;CIPOS95=-164,1;CIEND95=-137,1;MATEID=310360_1;EVENT=310360;SECONDARY;SU=4;PE=4;SR=0;ALG=PROD;AF=5.94e-05;NSAMP=1;MSQ=53.72;AN=16834;AC=1;NS=8438;AC_Hom=0;AC_Het=1;AC_Hemi=0;MAF=5.92557e-05;HWE=1;NFAM=1
5	45242216	45242660	5	45446879	45447318	310362	77.84	+	+	BND	LOW	310362_1	N	N]5:45446889]	310362_2	N	N]5:45242226]	SVTYPE=BND;POS=45242226;STRANDS=++:4;IMPRECISE;CIPOS=-10,434;CIEND=-10,429;CIPOS95=-1,136;CIEND95=-1,127;MATEID=310362_2;EVENT=310362;SU=4;PE=4;SR=0;ALG=PROD;AF=5.94e-05;NSAMP=1;MSQ=77.84;AN=16834;AC=1;NS=8438;AC_Hom=0;AC_Het=1;AC_Hemi=0;MAF=5.92557e-05;HWE=1;NFAM=1	SVTYPE=BND;POS=45446889;STRANDS=++:4;IMPRECISE;CIPOS=-10,429;CIEND=-10,434;CIPOS95=-1,127;CIEND95=-1,136;MATEID=310362_1;EVENT=310362;SECONDARY;SU=4;PE=4;SR=0;ALG=PROD;AF=5.94e-05;NSAMP=1;MSQ=77.84;AN=16834;AC=1;NS=8438;AC_Hom=0;AC_Het=1;AC_Hemi=0;MAF=5.92557e-05;HWE=1;NFAM=1
5	45273203	45273223	5	45273336	45273354	201370	896.74	+	-	DEL	PASS	201370	N	<DEL>	.	.	.	SVTYPE=DEL;POS=45273213;SVLEN=-131;END=45273344;STRANDS=+-:30;CIPOS=-10,10;CIEND=-8,10;CIPOS95=0,0;CIEND95=0,0;SU=30;PE=0;SR=30;ALG=PROD;AF=0.0002376;NSAMP=4;MSQ=224.03;AN=16834;AC=4;NS=8438;AC_Hom=0;AC_Het=4;AC_Hemi=0;MAF=0.000237023;HWE=1;NFAM=4	.
5	45293611	45293628	8	24597801	24597818	57308	18191.6	+	+	BND	LOW	57308_1	N	N]8:24597810]	57308_2	N	N]5:45293620]	SVTYPE=BND;POS=45293620;STRANDS=++:4;CIPOS=-9,8;CIEND=-9,8;CIPOS95=0,0;CIEND95=0,0;MATEID=57308_2;EVENT=57308;SU=4;PE=0;SR=4;ALG=PROD;AF=0.03475;NSAMP=585;MSQ=30.48;AN=16834;AC=585;NS=8438;AC_Hom=0;AC_Het=585;AC_Hemi=0;MAF=0.0346646;HWE=5.37146e-05;NFAM=544	SVTYPE=BND;POS=24597810;STRANDS=++:4;CIPOS=-9,8;CIEND=-9,8;CIPOS95=0,0;CIEND95=0,0;MATEID=57308_1;EVENT=57308;SECONDARY;SU=4;PE=0;SR=4;ALG=PROD;AF=0.03475;NSAMP=585;MSQ=30.48;AN=16834;AC=585;NS=8438;AC_Hom=0;AC_Het=585;AC_Hemi=0;MAF=0.0346646;HWE=5.37146e-05;NFAM=544
5	45305904	45305921	5	173747939	173747956	310363	1373.08	-	-	BND	LOW	310363_1	N	[5:173747949[N	310363_2	N	[5:45305914[N	SVTYPE=BND;POS=45305914;STRANDS=--:4;CIPOS=-9,8;CIEND=-9,8;CIPOS95=0,0;CIEND95=0,0;MATEID=310363_2;EVENT=310363;SU=4;PE=0;SR=4;ALG=PROD;AF=0.003921;NSAMP=66;MSQ=19.07;AN=16834;AC=66;NS=8438;AC_Hom=0;AC_Het=66;AC_Hemi=0;MAF=0.00391088;HWE=1;NFAM=65	SVTYPE=BND;POS=173747949;STRANDS=--:4;CIPOS=-9,8;CIEND=-9,8;CIPOS95=0,0;CIEND95=0,0;MATEID=310363_1;EVENT=310363;SECONDARY;SU=4;PE=0;SR=4;ALG=PROD;AF=0.003921;NSAMP=66;MSQ=19.07;AN=16834;AC=66;NS=8438;AC_Hom=0;AC_Het=66;AC_Hemi=0;MAF=0.00391088;HWE=1;NFAM=65
5	45317289	45317425	5	45351440	45351508	279749	142678.0	-	+	BND	LOW	279749_1	N	]5:45351448]N	279749_2	N	N[5:45317414[	SVTYPE=BND;POS=45317414;STRANDS=-+:2451;IMPRECISE;CIPOS=-124,12;CIEND=-8,60;CIPOS95=-3,3;CIEND95=-1,1;MATEID=279749_2;EVENT=279749;SU=2451;PE=2451;SR=0;ALG=PROD;AF=0.2566;NSAMP=3658;MSQ=38.7;AN=16834;AC=4319;NS=8438;AC_Hom=1322;AC_Het=3004;AC_Hemi=0;MAF=0.25634;HWE=1.92235e-09;NFAM=3432	SVTYPE=BND;POS=45351448;STRANDS=-+:2451;IMPRECISE;CIPOS=-8,60;CIEND=-124,12;CIPOS95=-1,1;CIEND95=-3,3;MATEID=279749_1;EVENT=279749;SECONDARY;SU=2451;PE=2451;SR=0;ALG=PROD;AF=0.2566;NSAMP=3658;MSQ=38.7;AN=16834;AC=4319;NS=8438;AC_Hom=1322;AC_Het=3004;AC_Hemi=0;MAF=0.25634;HWE=1.92235e-09;NFAM=3432
5	45322959	45322977	5	45336120	45336126	201372	554.85	+	-	DEL	PASS	201372	N	<DEL>	.	.	.	SVTYPE=DEL;POS=45322967;SVLEN=-13157;END=45336124;STRANDS=+-:23;CIPOS=-8,10;CIEND=-4,2;CIPOS95=0,0;CIEND95=0,0;SU=23;PE=14;SR=9;ALG=PROD;AF=5.94e-05;NSAMP=1;MSQ=554.57;AN=16834;AC=1;NS=8438;AC_Hom=0;AC_Het=1;AC_Hemi=0;MAF=5.92557e-05;HWE=1;NFAM=1	.
5	45350472	45350870	5	45495799	45496264	310364	374.87	+	+	BND	LOW	310364_1	N	N]5:45495849]	310364_2	N	N]5:45350522]	SVTYPE=BND;POS=45350522;STRANDS=++:24;IMPRECISE;CIPOS=-50,348;CIEND=-50,415;CIPOS95=-45,45;CIEND95=-50,56;MATEID=310364_2;EVENT=310364;SU=24;PE=24;SR=0;ALG=PROD;AF=0.0004752;NSAMP=8;MSQ=46.86;AN=16834;AC=8;NS=8438;AC_Hom=0;AC_Het=8;AC_Hemi=0;MAF=0.000474046;HWE=1;NFAM=8	SVTYPE=BND;POS=45495849;STRANDS=++:24;IMPRECISE;CIPOS=-50,415;CIEND=-50,348;CIPOS95=-50,56;CIEND95=-45,45;MATEID=310364_1;EVENT=310364;SECONDARY;SU=24;PE=24;SR=0;ALG=PROD;AF=0.0004752;NSAMP=8;MSQ=46.86;AN=16834;AC=8;NS=8438;AC_Hom=0;AC_Het=8;AC_Hemi=0;MAF=0.000474046;HWE=1;NFAM=8
5	45354488	45354505	5	45354583	45354600	201373	51.04	+	-	DEL	PASS	201373	N	<DEL>	.	.	.	SVTYPE=DEL;POS=45354497;SVLEN=-95;END=45354592;STRANDS=+-:4;CIPOS=-9,8;CIEND=-9,8;CIPOS95=0,0;CIEND95=0,0;SU=4;PE=0;SR=4;ALG=PROD;AF=5.94e-05;NSAMP=1;MSQ=50.85;AN=16834;AC=1;NS=8438;AC_Hom=0;AC_Het=1;AC_Hemi=0;MAF=5.92557e-05;HWE=1;NFAM=1	.
5	45360603	45360617	5	45361358	45361378	201374	458.57	+	-	DEL	PASS	201374	N	<DEL>	.	.	.	SVTYPE=DEL;POS=45360607;SVLEN=-761;END=45361368;STRANDS=+-:16;IMPRECISE;CIPOS=-4,10;CIEND=-10,10;CIPOS95=-1,1;CIEND95=-1,0;SU=16;PE=14;SR=2;ALG=PROD;AF=5.94e-05;NSAMP=1;MSQ=458.57;AN=16834;AC=1;NS=8438;AC_Hom=0;AC_Het=1;AC_Hemi=0;MAF=5.92557e-05;HWE=1;NFAM=1	.
5	45371889	45372268	5	45372295	45372827	310365	14143.8	+	+	INV	LOW	310365	N	<INV>	.	.	.	SVTYPE=INV;POS=45372198;SVLEN=169;END=45372367;STRANDS=++:139,--:140;IMPRECISE;CIPOS=-309,70;CIEND=-72,460;CIPOS95=-64,64;CIEND95=-72,75;SU=279;PE=279;SR=0;ALG=PROD;AF=0.03577;NSAMP=206;MSQ=49.42;AN=7996;AC=286;NS=4004;AC_Hom=160;AC_Het=126;AC_Hemi=0;MAF=0.0357143;HWE=0;NFAM=206	.
5	45373711	45373980	5	45373840	45373992	201375	81754.5	+	-	DEL	PASS	201375	N	<DEL>	.	.	.	SVTYPE=DEL;POS=45373741;SVLEN=-221;END=45373962;STRANDS=+-:17;IMPRECISE;CIPOS=-30,239;CIEND=-122,30;CIPOS95=-28,28;CIEND95=-19,19;SU=17;PE=17;SR=0;ALG=PROD;AF=0.05181;NSAMP=843;MSQ=96.74;AN=16830;AC=872;NS=8436;AC_Hom=58;AC_Het=814;AC_Hemi=0;MAF=0.0516833;HWE=0.14844;NFAM=826	.
5	45374706	45375210	17	53578160	53578579	55312	1882.31	-	+	BND	LOW	55312_1	N	]17:53578170]N	55312_2	N	N[5:45375201[	SVTYPE=BND;POS=45375201;STRANDS=-+:4;IMPRECISE;CIPOS=-494,10;CIEND=-10,409;CIPOS95=-183,0;CIEND95=-1,157;MATEID=55312_2;EVENT=55312;SU=4;PE=4;SR=0;ALG=PROD;AF=0.004574;NSAMP=77;MSQ=22.95;AN=16834;AC=77;NS=8438;AC_Hom=0;AC_Het=77;AC_Hemi=0;MAF=0.00456269;HWE=1;NFAM=77	SVTYPE=BND;POS=53578170;STRANDS=-+:4;IMPRECISE;CIPOS=-10,409;CIEND=-494,10;CIPOS95=-1,157;CIEND95=-183,0;MATEID=55312_1;EVENT=55312;SECONDARY;SU=4;PE=4;SR=0;ALG=PROD;AF=0.004574;NSAMP=77;MSQ=22.95;AN=16834;AC=77;NS=8438;AC_Hom=0;AC_Het=77;AC_Hemi=0;MAF=0.00456269;HWE=1;NFAM=77
5	45375499	45375891	5	45375754	45375966	201376	5130.92	+	-	BND	LOW	201376_1	N	N[5:45375957[	201376_2	N	]5:45375509]N	SVTYPE=BND;POS=45375509;STRANDS=+-:5;IMPRECISE;CIPOS=-10,382;CIEND=-202,10;CIPOS95=-1,147;CIEND95=-101,2;MATEID=201376_2;EVENT=201376;SU=5;PE=5;SR=0;ALG=PROD;AF=0.006828;NSAMP=35;MSQ=58.41;AN=7616;AC=52;NS=3815;AC_Hom=34;AC_Het=18;AC_Hemi=0;MAF=0.0068152;HWE=2.73531e-34;NFAM=32	SVTYPE=BND;POS=45375957;STRANDS=+-:5;IMPRECISE;CIPOS=-202,10;CIEND=-10,382;CIPOS95=-101,2;CIEND95=-1,147;MATEID=201376_1;EVENT=201376;SECONDARY;SU=5;PE=5;SR=0;ALG=PROD;AF=0.006828;NSAMP=35;MSQ=58.41;AN=7616;AC=52;NS=3815;AC_Hom=34;AC_Het=18;AC_Hemi=0;MAF=0.0068152;HWE=2.73531e-34;NFAM=32
5	45376125	45376401	7	142248001	142248555	57178	11028.0	-	-	BND	LOW	57178_1	N	[7:142248530[N	57178_2	N	[5:45376361[N	SVTYPE=BND;POS=45376361;STRANDS=--:13;IMPRECISE;CIPOS=-235,41;CIEND=-528,26;CIPOS95=-53,41;CIEND95=-132,26;MATEID=57178_2;EVENT=57178;SU=13;PE=13;SR=0;ALG=PROD;AF=0.02287;NSAMP=385;MSQ=27.67;AN=16834;AC=385;NS=8438;AC_Hom=0;AC_Het=386;AC_Hemi=0;MAF=0.0228727;HWE=0.0238658;NFAM=382	SVTYPE=BND;POS=142248530;STRANDS=--:13;IMPRECISE;CIPOS=-528,26;CIEND=-235,41;CIPOS95=-132,26;CIEND95=-53,41;MATEID=57178_1;EVENT=57178;SECONDARY;SU=13;PE=13;SR=0;ALG=PROD;AF=0.02287;NSAMP=385;MSQ=27.67;AN=16834;AC=385;NS=8438;AC_Hom=0;AC_Het=386;AC_Hemi=0;MAF=0.0228727;HWE=0.0238658;NFAM=382
5	45376359	45376415	7	142248621	142248677	57179	5740.2	+	+	BND	LOW	57179_1	N	N]7:142248648]	57179_2	N	N]5:45376385]	SVTYPE=BND;POS=45376385;STRANDS=++:13;IMPRECISE;CIPOS=-26,30;CIEND=-27,29;CIPOS95=-1,1;CIEND95=-1,1;MATEID=57179_2;EVENT=57179;SU=13;PE=6;SR=7;ALG=PROD;AF=0.01402;NSAMP=236;MSQ=22.67;AN=16834;AC=236;NS=8438;AC_Hom=0;AC_Het=236;AC_Hemi=0;MAF=0.0139844;HWE=0.415439;NFAM=226	SVTYPE=BND;POS=142248648;STRANDS=++:13;IMPRECISE;CIPOS=-27,29;CIEND=-26,30;CIPOS95=-1,1;CIEND95=-1,1;MATEID=57179_1;EVENT=57179;SECONDARY;SU=13;PE=6;SR=7;ALG=PROD;AF=0.01402;NSAMP=236;MSQ=22.67;AN=16834;AC=236;NS=8438;AC_Hom=0;AC_Het=236;AC_Hemi=0;MAF=0.0139844;HWE=0.415439;NFAM=226
5	45386645	45386665	5	45386714	45386734	201377	285.29	+	-	BND	PASS	201377_1	N	N[5:45386725[	201377_2	N	]5:45386655]N	SVTYPE=BND;POS=45386655;STRANDS=+-:12;CIPOS=-10,10;CIEND=-10,10;CIPOS95=0,0;CIEND95=0,0;MATEID=201377_2;EVENT=201377;SU=12;PE=0;SR=12;ALG=PROD;AF=5.94e-05;NSAMP=1;MSQ=284.8;AN=16834;AC=1;NS=8438;AC_Hom=0;AC_Het=1;AC_Hemi=0;MAF=5.92557e-05;HWE=1;NFAM=1	SVTYPE=BND;POS=45386725;STRANDS=+-:12;CIPOS=-10,10;CIEND=-10,10;CIPOS95=0,0;CIEND95=0,0;MATEID=201377_1;EVENT=201377;SECONDARY;SU=12;PE=0;SR=12;ALG=PROD;AF=5.94e-05;NSAMP=1;MSQ=284.8;AN=16834;AC=1;NS=8438;AC_Hom=0;AC_Het=1;AC_Hemi=0;MAF=5.92557e-05;HWE=1;NFAM=1
5	45405711	45406072	6	45325912	45326354	56368	53.79	-	+	BND	LOW	56368_1	N	]6:45325942]N	56368_2	N	N[5:45406043[	SVTYPE=BND;POS=45406043;STRANDS=-+:4;IMPRECISE;CIPOS=-331,30;CIEND=-30,412;CIPOS95=-103,30;CIEND95=-30,116;MATEID=56368_2;EVENT=56368;SU=4;PE=4;SR=0;ALG=PROD;AF=5.94e-05;NSAMP=1;MSQ=53.79;AN=16834;AC=1;NS=8438;AC_Hom=0;AC_Het=1;AC_Hemi=0;MAF=5.92557e-05;HWE=1;NFAM=1	SVTYPE=BND;POS=45325942;STRANDS=-+:4;IMPRECISE;CIPOS=-30,412;CIEND=-331,30;CIPOS95=-30,116;CIEND95=-103,30;MATEID=56368_1;EVENT=56368;SECONDARY;SU=4;PE=4;SR=0;ALG=PROD;AF=5.94e-05;NSAMP=1;MSQ=53.79;AN=16834;AC=1;NS=8438;AC_Hom=0;AC_Het=1;AC_Hemi=0;MAF=5.92557e-05;HWE=1;NFAM=1
5	45416720	45416771	5	45416775	45416820	201378	402.06	+	-	BND	LOW	201378_1	N	N[5:45416799[	201378_2	N	]5:45416746]N	SVTYPE=BND;POS=45416746;STRANDS=+-:15;CIPOS=-26,25;CIEND=-23,22;CIPOS95=0,0;CIEND95=0,0;MATEID=201378_2;EVENT=201378;SU=15;PE=0;SR=15;ALG=PROD;AF=0.0001188;NSAMP=2;MSQ=200.72;AN=16834;AC=2;NS=8438;AC_Hom=0;AC_Het=2;AC_Hemi=0;MAF=0.000118511;HWE=1;NFAM=2	SVTYPE=BND;POS=45416799;STRANDS=+-:15;CIPOS=-23,22;CIEND=-26,25;CIPOS95=0,0;CIEND95=0,0;MATEID=201378_1;EVENT=201378;SECONDARY;SU=15;PE=0;SR=15;ALG=PROD;AF=0.0001188;NSAMP=2;MSQ=200.72;AN=16834;AC=2;NS=8438;AC_Hom=0;AC_Het=2;AC_Hemi=0;MAF=0.000118511;HWE=1;NFAM=2
5	45431457	45431471	5	45431925	45431964	201379	2308.07	+	-	DEL	PASS	201379	N	<DEL>	.	.	.	SVTYPE=DEL;POS=45431464;SVLEN=-470;END=45431934;STRANDS=+-:83;CIPOS=-7,7;CIEND=-9,30;CIPOS95=0,0;CIEND95=0,0;SU=83;PE=44;SR=39;ALG=PROD;AF=0.0002376;NSAMP=4;MSQ=577.02;AN=16834;AC=4;NS=8438;AC_Hom=0;AC_Het=4;AC_Hemi=0;MAF=0.000237023;HWE=1;NFAM=3	.
5	45441175	45441195	5	45442959	45442964	279750	175.14	-	+	DUP	PASS	279750	N	<DUP>	.	.	.	SVTYPE=DUP;POS=45441185;SVLEN=1777;END=45442962;STRANDS=-+:18;CIPOS=-10,10;CIEND=-3,2;CIPOS95=0,0;CIEND95=0,0;SU=18;PE=7;SR=11;ALG=PROD;AF=5.94e-05;NSAMP=1;MSQ=173.51;AN=16834;AC=1;NS=8438;AC_Hom=0;AC_Het=1;AC_Hemi=0;MAF=5.92557e-05;HWE=1;NFAM=1	.
5	45442078	45442090	5	45442963	45442983	201380	275.46	+	-	BND	PASS	201380_1	N	N[5:45442974[	201380_2	N	]5:45442084]N	SVTYPE=BND;POS=45442084;STRANDS=+-:17;CIPOS=-6,6;CIEND=-10,10;CIPOS95=0,0;CIEND95=0,0;MATEID=201380_2;EVENT=201380;SU=17;PE=9;SR=8;ALG=PROD;AF=5.94e-05;NSAMP=1;MSQ=275.46;AN=16834;AC=1;NS=8438;AC_Hom=0;AC_Het=1;AC_Hemi=0;MAF=5.92557e-05;HWE=1;NFAM=1	SVTYPE=BND;POS=45442974;STRANDS=+-:17;CIPOS=-10,10;CIEND=-6,6;CIPOS95=0,0;CIEND95=0,0;MATEID=201380_1;EVENT=201380;SECONDARY;SU=17;PE=9;SR=8;ALG=PROD;AF=5.94e-05;NSAMP=1;MSQ=275.46;AN=16834;AC=1;NS=8438;AC_Hom=0;AC_Het=1;AC_Hemi=0;MAF=5.92557e-05;HWE=1;NFAM=1
5	45445372	45445390	6	57567992	57568009	56414	340.7	-	+	BND	LOW	56414_1	N	]6:57568001]N	56414_2	N	N[5:45445381[	SVTYPE=BND;POS=45445381;STRANDS=-+:4;IMPRECISE;CIPOS=-8,10;CIEND=-9,8;CIPOS95=0,1;CIEND95=0,0;MATEID=56414_2;EVENT=56414;SU=4;PE=0;SR=4;ALG=PROD;AF=0.0007722;NSAMP=13;MSQ=24.94;AN=16834;AC=13;NS=8438;AC_Hom=0;AC_Het=13;AC_Hemi=0;MAF=0.000770325;HWE=1;NFAM=13	SVTYPE=BND;POS=57568001;STRANDS=-+:4;IMPRECISE;CIPOS=-9,8;CIEND=-8,10;CIPOS95=0,0;CIEND95=0,1;MATEID=56414_1;EVENT=56414;SECONDARY;SU=4;PE=0;SR=4;ALG=PROD;AF=0.0007722;NSAMP=13;MSQ=24.94;AN=16834;AC=13;NS=8438;AC_Hom=0;AC_Het=13;AC_Hemi=0;MAF=0.000770325;HWE=1;NFAM=13
5	45450586	45450597	5	45451054	45451074	201381	287.74	+	-	DEL	PASS	201381	N	<DEL>	.	.	.	SVTYPE=DEL;POS=45450592;SVLEN=-472;END=45451064;STRANDS=+-:10;CIPOS=-6,5;CIEND=-10,10;CIPOS95=0,0;CIEND95=0,0;SU=10;PE=4;SR=6;ALG=PROD;AF=5.94e-05;NSAMP=1;MSQ=287.74;AN=16834;AC=1;NS=8438;AC_Hom=0;AC_Het=1;AC_Hemi=0;MAF=5.92557e-05;HWE=1;NFAM=1	.
5	45473001	45473012	5	45473139	45473150	201382	186.47	+	-	BND	LOW	201382_1	N	N[5:45473146[	201382_2	N	]5:45473007]N	SVTYPE=BND;POS=45473007;STRANDS=+-:6;CIPOS=-6,5;CIEND=-6,5;CIPOS95=0,0;CIEND95=0,0;MATEID=201382_2;EVENT=201382;SU=6;PE=0;SR=6;ALG=PROD;AF=0.0001188;NSAMP=2;MSQ=93.13;AN=16834;AC=2;NS=8438;AC_Hom=0;AC_Het=2;AC_Hemi=0;MAF=0.000118511;HWE=1;NFAM=2	SVTYPE=BND;POS=45473146;STRANDS=+-:6;CIPOS=-6,5;CIEND=-6,5;CIPOS95=0,0;CIEND95=0,0;MATEID=201382_1;EVENT=201382;SECONDARY;SU=6;PE=0;SR=6;ALG=PROD;AF=0.0001188;NSAMP=2;MSQ=93.13;AN=16834;AC=2;NS=8438;AC_Hom=0;AC_Het=2;AC_Hemi=0;MAF=0.000118511;HWE=1;NFAM=2
5	45492517	45492534	X	147571346	147571363	58453	1253.38	+	+	BND	LOW	58453_1	N	N]X:147571355]	58453_2	N	N]5:45492526]	SVTYPE=BND;POS=45492526;STRANDS=++:4;CIPOS=-9,8;CIEND=-9,8;CIPOS95=0,0;CIEND95=0,0;MATEID=58453_2;EVENT=58453;SU=4;PE=0;SR=4;ALG=PROD;AF=0.003802;NSAMP=64;MSQ=17.95;AN=16834;AC=64;NS=8438;AC_Hom=0;AC_Het=64;AC_Hemi=0;MAF=0.00379237;HWE=1;NFAM=64	SVTYPE=BND;POS=147571355;STRANDS=++:4;CIPOS=-9,8;CIEND=-9,8;CIPOS95=0,0;CIEND95=0,0;MATEID=58453_1;EVENT=58453;SECONDARY;SU=4;PE=0;SR=4;ALG=PROD;AF=0.003802;NSAMP=64;MSQ=17.95;AN=16834;AC=64;NS=8438;AC_Hom=0;AC_Het=64;AC_Hemi=0;MAF=0.00379237;HWE=1;NFAM=64
5	45494489	45494938	5	45505781	45506233	201383	113.78	+	-	DEL	PASS	201383	N	<DEL>	.	.	.	SVTYPE=DEL;POS=45494499;SVLEN=-11727;END=45506226;STRANDS=+-:5;IMPRECISE;CIPOS=-10,439;CIEND=-445,7;CIPOS95=-1,147;CIEND95=-144,0;SU=5;PE=5;SR=0;ALG=PROD;AF=5.94e-05;NSAMP=1;MSQ=113.78;AN=16834;AC=1;NS=8438;AC_Hom=0;AC_Het=1;AC_Hemi=0;MAF=5.92557e-05;HWE=1;NFAM=1	.
5	45498137	45498328	5	46372612	46372803	310366	969.66	-	-	BND	LOW	310366_1	N	[5:46372765[N	310366_2	N	[5:45498308[N	SVTYPE=BND;POS=45498308;STRANDS=--:85;IMPRECISE;CIPOS=-170,21;CIEND=-152,39;CIPOS95=-17,17;CIEND95=-6,6;MATEID=310366_2;EVENT=310366;SU=85;PE=85;SR=0;ALG=PROD;AF=0.0008911;NSAMP=15;MSQ=64.48;AN=16834;AC=15;NS=8438;AC_Hom=0;AC_Het=15;AC_Hemi=0;MAF=0.000888836;HWE=1;NFAM=10	SVTYPE=BND;POS=46372765;STRANDS=--:85;IMPRECISE;CIPOS=-152,39;CIEND=-170,21;CIPOS95=-6,6;CIEND95=-17,17;MATEID=310366_1;EVENT=310366;SECONDARY;SU=85;PE=85;SR=0;ALG=PROD;AF=0.0008911;NSAMP=15;MSQ=64.48;AN=16834;AC=15;NS=8438;AC_Hom=0;AC_Het=15;AC_Hemi=0;MAF=0.000888836;HWE=1;NFAM=10
5	45498553	45498828	5	46372712	46372917	310367	1689.19	+	+	BND	LOW	310367_1	N	N]5:46372724]	310367_2	N	N]5:45498589]	SVTYPE=BND;POS=45498589;STRANDS=++:137;IMPRECISE;CIPOS=-36,239;CIEND=-12,193;CIPOS95=-8,8;CIEND95=-3,3;MATEID=310367_2;EVENT=310367;SU=137;PE=137;SR=0;ALG=PROD;AF=0.001129;NSAMP=19;MSQ=88.83;AN=16834;AC=19;NS=8438;AC_Hom=0;AC_Het=19;AC_Hemi=0;MAF=0.00112586;HWE=1;NFAM=10	SVTYPE=BND;POS=46372724;STRANDS=++:137;IMPRECISE;CIPOS=-12,193;CIEND=-36,239;CIPOS95=-3,3;CIEND95=-8,8;MATEID=310367_1;EVENT=310367;SECONDARY;SU=137;PE=137;SR=0;ALG=PROD;AF=0.001129;NSAMP=19;MSQ=88.83;AN=16834;AC=19;NS=8438;AC_Hom=0;AC_Het=19;AC_Hemi=0;MAF=0.00112586;HWE=1;NFAM=10
5	45523487	45523901	5	45523709	45524165	201384	140.67	+	-	DEL	PASS	201384	N	<DEL>	.	.	.	SVTYPE=DEL;POS=45523497;SVLEN=-661;END=45524158;STRANDS=+-:6;IMPRECISE;CIPOS=-10,404;CIEND=-449,7;CIPOS95=-1,127;CIEND95=-145,0;SU=6;PE=6;SR=0;ALG=PROD;AF=0.0001188;NSAMP=2;MSQ=70.34;AN=16834;AC=2;NS=8438;AC_Hom=0;AC_Het=2;AC_Hemi=0;MAF=0.000118511;HWE=1;NFAM=2	.
5	45526847	45527668	5	45526990	45527788	201385	415340.0	+	-	DEL	PASS	201385	N	<DEL>	.	.	.	SVTYPE=DEL;POS=45527088;SVLEN=-435;END=45527523;STRANDS=+-:21741;IMPRECISE;CIPOS=-241,580;CIEND=-533,265;CIPOS95=-83,83;CIEND95=-83,83;SU=21741;PE=21741;SR=0;ALG=SUM;AF=0.1957;NSAMP=3163;MSQ=130.84;RETAINED;AN=16834;AC=3295;NS=8438;AC_Hom=266;AC_Het=3039;AC_Hemi=0;MAF=0.19584;HWE=0;NFAM=2822	.
5	45536122	45536142	5	45547353	45547361	279751	221.32	-	+	DUP	PASS	279751	N	<DUP>	.	.	.	SVTYPE=DUP;POS=45536132;SVLEN=11225;END=45547357;STRANDS=-+:22;CIPOS=-10,10;CIEND=-4,4;CIPOS95=0,0;CIEND95=0,0;SU=22;PE=15;SR=7;ALG=PROD;AF=5.94e-05;NSAMP=1;MSQ=219.73;AN=16834;AC=1;NS=8438;AC_Hom=0;AC_Het=1;AC_Hemi=0;MAF=5.92557e-05;HWE=1;NFAM=1	.
5	45543922	45543940	5	45546144	45546164	201388	425.44	+	-	DEL	PASS	201388	N	<DEL>	.	.	.	SVTYPE=DEL;POS=45543930;SVLEN=-2224;END=45546154;STRANDS=+-:20;CIPOS=-8,10;CIEND=-10,10;CIPOS95=0,0;CIEND95=0,0;SU=20;PE=10;SR=10;ALG=PROD;AF=5.94e-05;NSAMP=1;MSQ=425.44;AN=16834;AC=1;NS=8438;AC_Hom=0;AC_Het=1;AC_Hemi=0;MAF=5.92557e-05;HWE=1;NFAM=1	.
5	45545639	45545758	5	45549557	45549580	310368	131.32	+	+	INV	LOW	310368	N	<INV>	.	.	.	SVTYPE=INV;POS=45545698;SVLEN=3879;END=45549577;STRANDS=++:3,--:8;IMPRECISE;CIPOS=-59,60;CIEND=-20,3;CIPOS95=-29,29;CIEND95=0,0;SU=11;PE=11;SR=0;ALG=PROD;AF=0.0001188;NSAMP=2;MSQ=64.21;AN=16834;AC=2;NS=8438;AC_Hom=0;AC_Het=2;AC_Hemi=0;MAF=0.000118511;HWE=1;NFAM=2	.
5	45548332	45548617	5	45745096	45745318	310369	137.76	-	-	BND	LOW	310369_1	N	[5:45745309[N	310369_2	N	[5:45548608[N	SVTYPE=BND;POS=45548608;STRANDS=--:6;IMPRECISE;CIPOS=-275,10;CIEND=-212,10;CIPOS95=-127,2;CIEND95=-98,2;MATEID=310369_2;EVENT=310369;SU=6;PE=6;SR=0;ALG=PROD;AF=5.94e-05;NSAMP=1;MSQ=137.76;AN=16834;AC=1;NS=8438;AC_Hom=0;AC_Het=1;AC_Hemi=0;MAF=5.92557e-05;HWE=1;NFAM=1	SVTYPE=BND;POS=45745309;STRANDS=--:6;IMPRECISE;CIPOS=-212,10;CIEND=-275,10;CIPOS95=-98,2;CIEND95=-127,2;MATEID=310369_1;EVENT=310369;SECONDARY;SU=6;PE=6;SR=0;ALG=PROD;AF=5.94e-05;NSAMP=1;MSQ=137.76;AN=16834;AC=1;NS=8438;AC_Hom=0;AC_Het=1;AC_Hemi=0;MAF=5.92557e-05;HWE=1;NFAM=1
5	45567671	45567723	5	45567994	45568040	201389	1839.31	+	-	BND	LOW	201389_1	N	N[5:45568015[	201389_2	N	]5:45567697]N	SVTYPE=BND;POS=45567697;STRANDS=+-:8;CIPOS=-26,26;CIEND=-20,26;CIPOS95=0,0;CIEND95=0,0;MATEID=201389_2;EVENT=201389;SU=8;PE=0;SR=8;ALG=PROD;AF=0.006178;NSAMP=104;MSQ=15.32;AN=16834;AC=104;NS=8438;AC_Hom=0;AC_Het=105;AC_Hemi=0;MAF=0.00622185;HWE=1;NFAM=104	SVTYPE=BND;POS=45568015;STRANDS=+-:8;CIPOS=-20,26;CIEND=-26,26;CIPOS95=0,0;CIEND95=0,0;MATEID=201389_1;EVENT=201389;SECONDARY;SU=8;PE=0;SR=8;ALG=PROD;AF=0.006178;NSAMP=104;MSQ=15.32;AN=16834;AC=104;NS=8438;AC_Hom=0;AC_Het=105;AC_Hemi=0;MAF=0.00622185;HWE=1;NFAM=104
5	45593325	45593338	5	45593447	45593460	201390	249.7	+	-	BND	LOW	201390_1	N	N[5:45593456[	201390_2	N	]5:45593330]N	SVTYPE=BND;POS=45593330;STRANDS=+-:4;IMPRECISE;CIPOS=-5,8;CIEND=-8,5;CIPOS95=-1,5;CIEND95=-4,2;MATEID=201390_2;EVENT=201390;SU=4;PE=0;SR=4;ALG=PROD;AF=0.0007725;NSAMP=12;MSQ=12.42;AN=16828;AC=13;NS=8435;AC_Hom=2;AC_Het=11;AC_Hemi=0;MAF=0.000770599;HWE=0.00461633;NFAM=12	SVTYPE=BND;POS=45593456;STRANDS=+-:4;IMPRECISE;CIPOS=-8,5;CIEND=-5,8;CIPOS95=-4,2;CIEND95=-1,5;MATEID=201390_1;EVENT=201390;SECONDARY;SU=4;PE=0;SR=4;ALG=PROD;AF=0.0007725;NSAMP=12;MSQ=12.42;AN=16828;AC=13;NS=8435;AC_Hom=2;AC_Het=11;AC_Hemi=0;MAF=0.000770599;HWE=0.00461633;NFAM=12
5	45593384	45593401	16	64457430	64457447	55078	81.93	-	-	BND	LOW	55078_1	N	[16:64457440[N	55078_2	N	[5:45593394[N	SVTYPE=BND;POS=45593394;STRANDS=--:44;CIPOS=-9,8;CIEND=-9,8;CIPOS95=0,0;CIEND95=0,0;MATEID=55078_2;EVENT=55078;SU=44;PE=3;SR=41;ALG=PROD;AF=0.0001782;NSAMP=3;MSQ=24.71;AN=16834;AC=3;NS=8438;AC_Hom=0;AC_Het=3;AC_Hemi=0;MAF=0.000177767;HWE=1;NFAM=3	SVTYPE=BND;POS=64457440;STRANDS=--:44;CIPOS=-9,8;CIEND=-9,8;CIPOS95=0,0;CIEND95=0,0;MATEID=55078_1;EVENT=55078;SECONDARY;SU=44;PE=3;SR=41;ALG=PROD;AF=0.0001782;NSAMP=3;MSQ=24.71;AN=16834;AC=3;NS=8438;AC_Hom=0;AC_Het=3;AC_Hemi=0;MAF=0.000177767;HWE=1;NFAM=3
5	45617946	45617952	5	45618079	45618086	279752	52384.2	-	+	DUP	PASS	279752	N	<DUP>	.	.	.	SVTYPE=DUP;POS=45617949;SVLEN=134;END=45618083;STRANDS=-+:195;CIPOS=-3,3;CIEND=-4,3;CIPOS95=0,0;CIEND95=0,0;SU=195;PE=0;SR=195;ALG=PROD;AF=0.04485;NSAMP=740;MSQ=70.43;AN=16834;AC=755;NS=8438;AC_Hom=32;AC_Het=726;AC_Hemi=0;MAF=0.0449159;HWE=0.899193;NFAM=589	.
5	45624267	45624318	5	45626341	45626396	201391	530.39	+	-	BND	PASS	201391_1	N	N[5:45626369[	201391_2	N	]5:45624291]N	SVTYPE=BND;POS=45624291;STRANDS=+-:22;CIPOS=-24,27;CIEND=-27,28;CIPOS95=0,0;CIEND95=0,0;MATEID=201391_2;EVENT=201391;SU=22;PE=15;SR=7;ALG=PROD;AF=0.0001188;NSAMP=2;MSQ=265.2;AN=16834;AC=2;NS=8438;AC_Hom=0;AC_Het=2;AC_Hemi=0;MAF=0.000118511;HWE=1;NFAM=2	SVTYPE=BND;POS=45626369;STRANDS=+-:22;CIPOS=-27,28;CIEND=-24,27;CIPOS95=0,0;CIEND95=0,0;MATEID=201391_1;EVENT=201391;SECONDARY;SU=22;PE=15;SR=7;ALG=PROD;AF=0.0001188;NSAMP=2;MSQ=265.2;AN=16834;AC=2;NS=8438;AC_Hom=0;AC_Het=2;AC_Hemi=0;MAF=0.000118511;HWE=1;NFAM=2
5	45624296	45624306	5	45626945	45626961	279753	165.54	-	+	BND	LOW	279753_1	N	]5:45626951]N	279753_2	N	N[5:45624304[	SVTYPE=BND;POS=45624304;STRANDS=-+:14;IMPRECISE;CIPOS=-7,3;CIEND=-6,10;CIPOS95=0,0;CIEND95=0,1;MATEID=279753_2;EVENT=279753;SU=14;PE=9;SR=5;ALG=PROD;AF=0.0001782;NSAMP=2;MSQ=82.13;AN=16834;AC=3;NS=8438;AC_Hom=2;AC_Het=1;AC_Hemi=0;MAF=0.000177767;HWE=0.000177778;NFAM=2	SVTYPE=BND;POS=45626951;STRANDS=-+:14;IMPRECISE;CIPOS=-6,10;CIEND=-7,3;CIPOS95=0,1;CIEND95=0,0;MATEID=279753_1;EVENT=279753;SECONDARY;SU=14;PE=9;SR=5;ALG=PROD;AF=0.0001782;NSAMP=2;MSQ=82.13;AN=16834;AC=3;NS=8438;AC_Hom=2;AC_Het=1;AC_Hemi=0;MAF=0.000177767;HWE=0.000177778;NFAM=2
5	45654546	45654554	5	45655868	45655887	310371	137.64	+	+	BND	LOW	310371_1	N	N]5:45655877]	310371_2	N	N]5:45654551]	SVTYPE=BND;POS=45654551;STRANDS=++:12;CIPOS=-5,3;CIEND=-9,10;CIPOS95=0,0;CIEND95=0,0;MATEID=310371_2;EVENT=310371;SU=12;PE=4;SR=8;ALG=PROD;AF=5.94e-05;NSAMP=1;MSQ=137.63;AN=16834;AC=1;NS=8438;AC_Hom=0;AC_Het=1;AC_Hemi=0;MAF=5.92557e-05;HWE=1;NFAM=1	SVTYPE=BND;POS=45655877;STRANDS=++:12;CIPOS=-9,10;CIEND=-5,3;CIPOS95=0,0;CIEND95=0,0;MATEID=310371_1;EVENT=310371;SECONDARY;SU=12;PE=4;SR=8;ALG=PROD;AF=5.94e-05;NSAMP=1;MSQ=137.63;AN=16834;AC=1;NS=8438;AC_Hom=0;AC_Het=1;AC_Hemi=0;MAF=5.92557e-05;HWE=1;NFAM=1
5	45654591	45654595	5	45655633	45655639	310370	191.55	-	-	BND	LOW	310370_1	N	[5:45655638[N	310370_2	N	[5:45654595[N	SVTYPE=BND;POS=45654595;STRANDS=--:15;CIPOS=-3,1;CIEND=-4,2;CIPOS95=0,0;CIEND95=0,0;MATEID=310370_2;EVENT=310370;SU=15;PE=5;SR=10;ALG=PROD;AF=5.94e-05;NSAMP=1;MSQ=191.55;AN=16834;AC=1;NS=8438;AC_Hom=0;AC_Het=1;AC_Hemi=0;MAF=5.92557e-05;HWE=1;NFAM=1	SVTYPE=BND;POS=45655638;STRANDS=--:15;CIPOS=-4,2;CIEND=-3,1;CIPOS95=0,0;CIEND95=0,0;MATEID=310370_1;EVENT=310370;SECONDARY;SU=15;PE=5;SR=10;ALG=PROD;AF=5.94e-05;NSAMP=1;MSQ=191.55;AN=16834;AC=1;NS=8438;AC_Hom=0;AC_Het=1;AC_Hemi=0;MAF=5.92557e-05;HWE=1;NFAM=1
5	45664631	45664934	5	45881757	45881972	310372	223.21	-	-	BND	LOW	310372_1	N	[5:45881960[N	310372_2	N	[5:45664912[N	SVTYPE=BND;POS=45664912;STRANDS=--:31;IMPRECISE;CIPOS=-280,23;CIEND=-202,13;CIPOS95=-69,23;CIEND95=-28,13;MATEID=310372_2;EVENT=310372;SU=31;PE=31;SR=0;ALG=PROD;AF=0.000594;NSAMP=10;MSQ=22.1;AN=16834;AC=10;NS=8438;AC_Hom=0;AC_Het=10;AC_Hemi=0;MAF=0.000592557;HWE=1;NFAM=10	SVTYPE=BND;POS=45881960;STRANDS=--:31;IMPRECISE;CIPOS=-202,13;CIEND=-280,23;CIPOS95=-28,13;CIEND95=-69,23;MATEID=310372_1;EVENT=310372;SECONDARY;SU=31;PE=31;SR=0;ALG=PROD;AF=0.000594;NSAMP=10;MSQ=22.1;AN=16834;AC=10;NS=8438;AC_Hom=0;AC_Het=10;AC_Hemi=0;MAF=0.000592557;HWE=1;NFAM=10
5	45665119	45665608	5	45881737	45882165	310373	378.89	+	+	BND	LOW	310373_1	N	N]5:45881767]	310373_2	N	N]5:45665149]	SVTYPE=BND;POS=45665149;STRANDS=++:9;IMPRECISE;CIPOS=-30,459;CIEND=-30,398;CIPOS95=-30,126;CIEND95=-30,84;MATEID=310373_2;EVENT=310373;SU=9;PE=9;SR=0;ALG=PROD;AF=0.000594;NSAMP=10;MSQ=37.7;AN=16834;AC=10;NS=8438;AC_Hom=0;AC_Het=10;AC_Hemi=0;MAF=0.000592557;HWE=1;NFAM=10	SVTYPE=BND;POS=45881767;STRANDS=++:9;IMPRECISE;CIPOS=-30,398;CIEND=-30,459;CIPOS95=-30,84;CIEND95=-30,126;MATEID=310373_1;EVENT=310373;SECONDARY;SU=9;PE=9;SR=0;ALG=PROD;AF=0.000594;NSAMP=10;MSQ=37.7;AN=16834;AC=10;NS=8438;AC_Hom=0;AC_Het=10;AC_Hemi=0;MAF=0.000592557;HWE=1;NFAM=10
5	45665342	45665762	13	61386799	61387138	54208	9.19	+	+	BND	LOW	54208_1	N	N]13:61386809]	54208_2	N	N]5:45665352]	SVTYPE=BND;POS=45665352;STRANDS=++:4;IMPRECISE;CIPOS=-10,410;CIEND=-10,329;CIPOS95=-1,160;CIEND95=-2,99;MATEID=54208_2;EVENT=54208;SU=4;PE=4;SR=0;ALG=PROD;AF=5.94e-05;NSAMP=1;MSQ=9.19;AN=16834;AC=1;NS=8438;AC_Hom=0;AC_Het=1;AC_Hemi=0;MAF=5.92557e-05;HWE=1;NFAM=1	SVTYPE=BND;POS=61386809;STRANDS=++:4;IMPRECISE;CIPOS=-10,329;CIEND=-10,410;CIPOS95=-2,99;CIEND95=-1,160;MATEID=54208_1;EVENT=54208;SECONDARY;SU=4;PE=4;SR=0;ALG=PROD;AF=5.94e-05;NSAMP=1;MSQ=9.19;AN=16834;AC=1;NS=8438;AC_Hom=0;AC_Het=1;AC_Hemi=0;MAF=5.92557e-05;HWE=1;NFAM=1
5	45693379	45693384	5	45693947	45693952	201392	18103.1	+	-	BND	PASS	201392_1	N	N[5:45693952[	201392_2	N	]5:45693380]N	SVTYPE=BND;POS=45693380;STRANDS=+-:821;CIPOS=-1,4;CIEND=-4,1;CIPOS95=0,0;CIEND95=0,0;MATEID=201392_2;EVENT=201392;SU=821;PE=449;SR=372;ALG=PROD;AF=0.002792;NSAMP=47;MSQ=385.17;AN=16834;AC=47;NS=8438;AC_Hom=0;AC_Het=47;AC_Hemi=0;MAF=0.00278502;HWE=1;NFAM=47	SVTYPE=BND;POS=45693952;STRANDS=+-:821;CIPOS=-4,1;CIEND=-1,4;CIPOS95=0,0;CIEND95=0,0;MATEID=201392_1;EVENT=201392;SECONDARY;SU=821;PE=449;SR=372;ALG=PROD;AF=0.002792;NSAMP=47;MSQ=385.17;AN=16834;AC=47;NS=8438;AC_Hom=0;AC_Het=47;AC_Hemi=0;MAF=0.00278502;HWE=1;NFAM=47
5	45695624	45695681	5	45695957	45696004	201393	10.53	+	-	BND	LOW	201393_1	N	N[5:45695981[	201393_2	N	]5:45695653]N	SVTYPE=BND;POS=45695653;STRANDS=+-:8;IMPRECISE;CIPOS=-29,28;CIEND=-23,24;CIPOS95=0,0;CIEND95=-3,3;MATEID=201393_2;EVENT=201393;SU=8;PE=0;SR=8;ALG=PROD;AF=0.0001188;NSAMP=2;MSQ=4.64;AN=16832;AC=2;NS=8437;AC_Hom=0;AC_Het=2;AC_Hemi=0;MAF=0.000118526;HWE=1;NFAM=2	SVTYPE=BND;POS=45695981;STRANDS=+-:8;IMPRECISE;CIPOS=-23,24;CIEND=-29,28;CIPOS95=-3,3;CIEND95=0,0;MATEID=201393_1;EVENT=201393;SECONDARY;SU=8;PE=0;SR=8;ALG=PROD;AF=0.0001188;NSAMP=2;MSQ=4.64;AN=16832;AC=2;NS=8437;AC_Hom=0;AC_Het=2;AC_Hemi=0;MAF=0.000118526;HWE=1;NFAM=2
5	45695964	45696010	5	45696357	45696412	201394	129.27	+	-	BND	LOW	201394_1	N	N[5:45696385[	201394_2	N	]5:45695987]N	SVTYPE=BND;POS=45695987;STRANDS=+-:12;IMPRECISE;CIPOS=-23,23;CIEND=-27,28;CIPOS95=-1,1;CIEND95=-1,1;MATEID=201394_2;EVENT=201394;SU=12;PE=0;SR=12;ALG=PROD;AF=0.0003566;NSAMP=6;MSQ=20.63;AN=16824;AC=6;NS=8433;AC_Hom=0;AC_Het=6;AC_Hemi=0;MAF=0.000355745;HWE=1;NFAM=6	SVTYPE=BND;POS=45696385;STRANDS=+-:12;IMPRECISE;CIPOS=-27,28;CIEND=-23,23;CIPOS95=-1,1;CIEND95=-1,1;MATEID=201394_1;EVENT=201394;SECONDARY;SU=12;PE=0;SR=12;ALG=PROD;AF=0.0003566;NSAMP=6;MSQ=20.63;AN=16824;AC=6;NS=8433;AC_Hom=0;AC_Het=6;AC_Hemi=0;MAF=0.000355745;HWE=1;NFAM=6
5	45738193	45738193	5	45738316	45738317	279754	107356.0	-	+	DUP	PASS	279754	N	<DUP>	.	.	.	SVTYPE=DUP;POS=45738193;SVLEN=124;END=45738317;STRANDS=-+:575;CIPOS=0,0;CIEND=-1,0;CIPOS95=0,0;CIEND95=0,0;SU=575;PE=0;SR=575;ALG=PROD;AF=0.08317;NSAMP=1324;MSQ=80.93;AN=16834;AC=1400;NS=8438;AC_Hom=152;AC_Het=1250;AC_Hemi=0;MAF=0.0830766;HWE=0.0148285;NFAM=1259	.
5	45745699	45746022	5	46315346	46315671	310374	122.55	-	-	BND	LOW	310374_1	N	[5:46315642[N	310374_2	N	[5:45745993[N	SVTYPE=BND;POS=45745993;STRANDS=--:9;IMPRECISE;CIPOS=-293,30;CIEND=-295,30;CIPOS95=-101,30;CIEND95=-95,30;MATEID=310374_2;EVENT=310374;SU=9;PE=9;SR=0;ALG=PROD;AF=0.0001782;NSAMP=3;MSQ=40.85;AN=16834;AC=3;NS=8438;AC_Hom=0;AC_Het=3;AC_Hemi=0;MAF=0.000177767;HWE=1;NFAM=3	SVTYPE=BND;POS=46315642;STRANDS=--:9;IMPRECISE;CIPOS=-295,30;CIEND=-293,30;CIPOS95=-95,30;CIEND95=-101,30;MATEID=310374_1;EVENT=310374;SECONDARY;SU=9;PE=9;SR=0;ALG=PROD;AF=0.0001782;NSAMP=3;MSQ=40.85;AN=16834;AC=3;NS=8438;AC_Hom=0;AC_Het=3;AC_Hemi=0;MAF=0.000177767;HWE=1;NFAM=3
5	45746236	45746807	5	46315330	46315710	310375	86.74	+	+	BND	LOW	310375_1	N	N]5:46315360]	310375_2	N	N]5:45746266]	SVTYPE=BND;POS=45746266;STRANDS=++:8;IMPRECISE;CIPOS=-30,541;CIEND=-30,350;CIPOS95=-30,124;CIEND95=-30,88;MATEID=310375_2;EVENT=310375;SU=8;PE=8;SR=0;ALG=PROD;AF=0.0001188;NSAMP=2;MSQ=43.37;AN=16834;AC=2;NS=8438;AC_Hom=0;AC_Het=2;AC_Hemi=0;MAF=0.000118511;HWE=1;NFAM=2	SVTYPE=BND;POS=46315360;STRANDS=++:8;IMPRECISE;CIPOS=-30,350;CIEND=-30,541;CIPOS95=-30,88;CIEND95=-30,124;MATEID=310375_1;EVENT=310375;SECONDARY;SU=8;PE=8;SR=0;ALG=PROD;AF=0.0001188;NSAMP=2;MSQ=43.37;AN=16834;AC=2;NS=8438;AC_Hom=0;AC_Het=2;AC_Hemi=0;MAF=0.000118511;HWE=1;NFAM=2
5	45783304	45783343	5	45783357	45783414	201395	533.23	+	-	BND	LOW	201395_1	N	N[5:45783384[	201395_2	N	]5:45783333]N	SVTYPE=BND;POS=45783333;STRANDS=+-:26;CIPOS=-29,10;CIEND=-26,31;CIPOS95=0,0;CIEND95=0,0;MATEID=201395_2;EVENT=201395;SU=26;PE=0;SR=26;ALG=PROD;AF=0.0002376;NSAMP=4;MSQ=131.11;AN=16834;AC=4;NS=8438;AC_Hom=0;AC_Het=4;AC_Hemi=0;MAF=0.000237023;HWE=1;NFAM=3	SVTYPE=BND;POS=45783384;STRANDS=+-:26;CIPOS=-26,31;CIEND=-29,10;CIPOS95=0,0;CIEND95=0,0;MATEID=201395_1;EVENT=201395;SECONDARY;SU=26;PE=0;SR=26;ALG=PROD;AF=0.0002376;NSAMP=4;MSQ=131.11;AN=16834;AC=4;NS=8438;AC_Hom=0;AC_Het=4;AC_Hemi=0;MAF=0.000237023;HWE=1;NFAM=3
5	45792685	45792741	5	45801303	45801323	201396	1030.73	+	-	DEL	PASS	201396	N	<DEL>	.	.	.	SVTYPE=DEL;POS=45792711;SVLEN=-8602;END=45801313;STRANDS=+-:51;CIPOS=-26,30;CIEND=-10,10;CIPOS95=0,0;CIEND95=0,0;SU=51;PE=26;SR=25;ALG=PROD;AF=0.0002376;NSAMP=4;MSQ=257.68;AN=16834;AC=4;NS=8438;AC_Hom=0;AC_Het=4;AC_Hemi=0;MAF=0.000237023;HWE=1;NFAM=4	.
5	45804483	45804499	5	45808448	45808508	201397	1219.85	+	-	DEL	PASS	201397	N	<DEL>	.	.	.	SVTYPE=DEL;POS=45804490;SVLEN=-3988;END=45808478;STRANDS=+-:53;CIPOS=-7,9;CIEND=-30,30;CIPOS95=0,0;CIEND95=0,0;SU=53;PE=29;SR=24;ALG=PROD;AF=0.0002376;NSAMP=4;MSQ=304.96;AN=16834;AC=4;NS=8438;AC_Hom=0;AC_Het=4;AC_Hemi=0;MAF=0.000237023;HWE=1;NFAM=4	.
5	45807373	45807940	16	62363105	62363343	55070	678.24	+	-	BND	LOW	55070_1	N	N[16:62363334[	55070_2	N	]5:45807382]N	SVTYPE=BND;POS=45807382;STRANDS=+-:4;IMPRECISE;CIPOS=-9,558;CIEND=-228,10;CIPOS95=0,194;CIEND95=-97,2;MATEID=55070_2;EVENT=55070;SU=4;PE=4;SR=0;ALG=PROD;AF=0.002436;NSAMP=38;MSQ=16.26;AN=16834;AC=41;NS=8438;AC_Hom=6;AC_Het=35;AC_Hemi=0;MAF=0.00242949;HWE=1.36735e-05;NFAM=38	SVTYPE=BND;POS=62363334;STRANDS=+-:4;IMPRECISE;CIPOS=-228,10;CIEND=-9,558;CIPOS95=-97,2;CIEND95=0,194;MATEID=55070_1;EVENT=55070;SECONDARY;SU=4;PE=4;SR=0;ALG=PROD;AF=0.002436;NSAMP=38;MSQ=16.26;AN=16834;AC=41;NS=8438;AC_Hom=6;AC_Het=35;AC_Hemi=0;MAF=0.00242949;HWE=1.36735e-05;NFAM=38
5	45807376	45807918	8	138510305	138510566	57632	32.96	+	-	BND	LOW	57632_1	N	N[8:138510557[	57632_2	N	]5:45807385]N	SVTYPE=BND;POS=45807385;STRANDS=+-:4;IMPRECISE;CIPOS=-9,533;CIEND=-251,10;CIPOS95=0,190;CIEND95=-113,2;MATEID=57632_2;EVENT=57632;SU=4;PE=4;SR=0;ALG=PROD;AF=0.0001782;NSAMP=3;MSQ=10.82;AN=16834;AC=3;NS=8438;AC_Hom=0;AC_Het=3;AC_Hemi=0;MAF=0.000177767;HWE=1;NFAM=3	SVTYPE=BND;POS=138510557;STRANDS=+-:4;IMPRECISE;CIPOS=-251,10;CIEND=-9,533;CIPOS95=-113,2;CIEND95=0,190;MATEID=57632_1;EVENT=57632;SECONDARY;SU=4;PE=4;SR=0;ALG=PROD;AF=0.0001782;NSAMP=3;MSQ=10.82;AN=16834;AC=3;NS=8438;AC_Hom=0;AC_Het=3;AC_Hemi=0;MAF=0.000177767;HWE=1;NFAM=3
5	45834208	45834325	5	45923332	45923562	279755	2983.1	-	+	BND	LOW	279755_1	N	]5:45923346]N	279755_2	N	N[5:45834316[	SVTYPE=BND;POS=45834316;STRANDS=-+:244;IMPRECISE;CIPOS=-107,10;CIEND=-14,216;CIPOS95=-3,3;CIEND95=-3,3;MATEID=279755_2;EVENT=279755;SU=244;PE=244;SR=0;ALG=PROD;AF=0.003148;NSAMP=38;MSQ=78.45;AN=16834;AC=53;NS=8438;AC_Hom=30;AC_Het=23;AC_Hemi=0;MAF=0.00314055;HWE=1.50352e-33;NFAM=38	SVTYPE=BND;POS=45923346;STRANDS=-+:244;IMPRECISE;CIPOS=-14,216;CIEND=-107,10;CIPOS95=-3,3;CIEND95=-3,3;MATEID=279755_1;EVENT=279755;SECONDARY;SU=244;PE=244;SR=0;ALG=PROD;AF=0.003148;NSAMP=38;MSQ=78.45;AN=16834;AC=53;NS=8438;AC_Hom=30;AC_Het=23;AC_Hemi=0;MAF=0.00314055;HWE=1.50352e-33;NFAM=38
5	45834753	45834993	5	45923494	45923599	201398	3994.53	+	-	BND	LOW	201398_1	N	N[5:45923586[	201398_2	N	]5:45834764]N	SVTYPE=BND;POS=45834764;STRANDS=+-:252;IMPRECISE;CIPOS=-11,229;CIEND=-91,14;CIPOS95=-4,4;CIEND95=-3,3;MATEID=201398_2;EVENT=201398;SU=252;PE=252;SR=0;ALG=PROD;AF=0.00202;NSAMP=34;MSQ=117.47;AN=16834;AC=34;NS=8438;AC_Hom=0;AC_Het=34;AC_Hemi=0;MAF=0.0020147;HWE=1;NFAM=34	SVTYPE=BND;POS=45923586;STRANDS=+-:252;IMPRECISE;CIPOS=-91,14;CIEND=-11,229;CIPOS95=-3,3;CIEND95=-4,4;MATEID=201398_1;EVENT=201398;SECONDARY;SU=252;PE=252;SR=0;ALG=PROD;AF=0.00202;NSAMP=34;MSQ=117.47;AN=16834;AC=34;NS=8438;AC_Hom=0;AC_Het=34;AC_Hemi=0;MAF=0.0020147;HWE=1;NFAM=34
5	45835348	45835743	5	45884127	45884407	279756	40.42	-	+	BND	LOW	279756_1	N	]5:45884137]N	279756_2	N	N[5:45835734[	SVTYPE=BND;POS=45835734;STRANDS=-+:4;IMPRECISE;CIPOS=-385,10;CIEND=-10,270;CIPOS95=-158,1;CIEND95=-2,97;MATEID=279756_2;EVENT=279756;SU=4;PE=4;SR=0;ALG=PROD;AF=5.94e-05;NSAMP=1;MSQ=39.92;AN=16834;AC=1;NS=8438;AC_Hom=0;AC_Het=1;AC_Hemi=0;MAF=5.92557e-05;HWE=1;NFAM=1	SVTYPE=BND;POS=45884137;STRANDS=-+:4;IMPRECISE;CIPOS=-10,270;CIEND=-385,10;CIPOS95=-2,97;CIEND95=-158,1;MATEID=279756_1;EVENT=279756;SECONDARY;SU=4;PE=4;SR=0;ALG=PROD;AF=5.94e-05;NSAMP=1;MSQ=39.92;AN=16834;AC=1;NS=8438;AC_Hom=0;AC_Het=1;AC_Hemi=0;MAF=5.92557e-05;HWE=1;NFAM=1
5	45840578	45840589	5	45840671	45840682	201399	117.45	+	-	DEL	PASS	201399	N	<DEL>	.	.	.	SVTYPE=DEL;POS=45840584;SVLEN=-93;END=45840677;STRANDS=+-:6;CIPOS=-6,5;CIEND=-6,5;CIPOS95=0,0;CIEND95=0,0;SU=6;PE=0;SR=6;ALG=PROD;AF=5.94e-05;NSAMP=1;MSQ=116.85;AN=16834;AC=1;NS=8438;AC_Hom=0;AC_Het=1;AC_Hemi=0;MAF=5.92557e-05;HWE=1;NFAM=1	.
5	45872993	45873038	5	45873049	45873094	201400	768.33	+	-	BND	PASS	201400_1	N	N[5:45873073[	201400_2	N	]5:45873016]N	SVTYPE=BND;POS=45873016;STRANDS=+-:25;CIPOS=-23,22;CIEND=-23,22;CIPOS95=0,0;CIEND95=0,0;MATEID=201400_2;EVENT=201400;SU=25;PE=0;SR=25;ALG=PROD;AF=0.0001782;NSAMP=3;MSQ=255.7;AN=16834;AC=3;NS=8438;AC_Hom=0;AC_Het=3;AC_Hemi=0;MAF=0.000177767;HWE=1;NFAM=3	SVTYPE=BND;POS=45873073;STRANDS=+-:25;CIPOS=-23,22;CIEND=-23,22;CIPOS95=0,0;CIEND95=0,0;MATEID=201400_1;EVENT=201400;SECONDARY;SU=25;PE=0;SR=25;ALG=PROD;AF=0.0001782;NSAMP=3;MSQ=255.7;AN=16834;AC=3;NS=8438;AC_Hom=0;AC_Het=3;AC_Hemi=0;MAF=0.000177767;HWE=1;NFAM=3
5	45882876	45883182	5	45923702	45924049	279757	38.13	-	+	BND	LOW	279757_1	N	]5:45923712]N	279757_2	N	N[5:45883173[	SVTYPE=BND;POS=45883173;STRANDS=-+:5;IMPRECISE;CIPOS=-296,10;CIEND=-10,337;CIPOS95=-150,1;CIEND95=-2,109;MATEID=279757_2;EVENT=279757;SU=5;PE=5;SR=0;ALG=PROD;AF=5.94e-05;NSAMP=1;MSQ=37.52;AN=16834;AC=1;NS=8438;AC_Hom=0;AC_Het=1;AC_Hemi=0;MAF=5.92557e-05;HWE=1;NFAM=1	SVTYPE=BND;POS=45923712;STRANDS=-+:5;IMPRECISE;CIPOS=-10,337;CIEND=-296,10;CIPOS95=-2,109;CIEND95=-150,1;MATEID=279757_1;EVENT=279757;SECONDARY;SU=5;PE=5;SR=0;ALG=PROD;AF=5.94e-05;NSAMP=1;MSQ=37.52;AN=16834;AC=1;NS=8438;AC_Hom=0;AC_Het=1;AC_Hemi=0;MAF=5.92557e-05;HWE=1;NFAM=1
5	45883388	45883843	5	45923682	45923906	201401	71.76	+	-	BND	LOW	201401_1	N	N[5:45923897[	201401_2	N	]5:45883398]N	SVTYPE=BND;POS=45883398;STRANDS=+-:4;IMPRECISE;CIPOS=-10,445;CIEND=-214,10;CIPOS95=-1,143;CIEND95=-94,2;MATEID=201401_2;EVENT=201401;SU=4;PE=4;SR=0;ALG=PROD;AF=5.94e-05;NSAMP=1;MSQ=71.76;AN=16834;AC=1;NS=8438;AC_Hom=0;AC_Het=1;AC_Hemi=0;MAF=5.92557e-05;HWE=1;NFAM=1	SVTYPE=BND;POS=45923897;STRANDS=+-:4;IMPRECISE;CIPOS=-214,10;CIEND=-10,445;CIPOS95=-94,2;CIEND95=-1,143;MATEID=201401_1;EVENT=201401;SECONDARY;SU=4;PE=4;SR=0;ALG=PROD;AF=5.94e-05;NSAMP=1;MSQ=71.76;AN=16834;AC=1;NS=8438;AC_Hom=0;AC_Het=1;AC_Hemi=0;MAF=5.92557e-05;HWE=1;NFAM=1
5	45903999	45904112	8	137365607	137366061	57629	137.3	-	-	BND	LOW	57629_1	N	[8:137366032[N	57629_2	N	[5:45904083[N	SVTYPE=BND;POS=45904083;STRANDS=--:14;IMPRECISE;CIPOS=-83,30;CIEND=-424,30;CIPOS95=-19,19;CIEND95=-97,30;MATEID=57629_2;EVENT=57629;SU=14;PE=14;SR=0;ALG=PROD;AF=0.0002376;NSAMP=4;MSQ=31.95;AN=16834;AC=4;NS=8438;AC_Hom=0;AC_Het=4;AC_Hemi=0;MAF=0.000237023;HWE=1;NFAM=4	SVTYPE=BND;POS=137366032;STRANDS=--:14;IMPRECISE;CIPOS=-424,30;CIEND=-83,30;CIPOS95=-97,30;CIEND95=-19,19;MATEID=57629_1;EVENT=57629;SECONDARY;SU=14;PE=14;SR=0;ALG=PROD;AF=0.0002376;NSAMP=4;MSQ=31.95;AN=16834;AC=4;NS=8438;AC_Hom=0;AC_Het=4;AC_Hemi=0;MAF=0.000237023;HWE=1;NFAM=4
5	45904425	45904482	5	45904839	45904896	201402	48.49	+	-	BND	LOW	201402_1	N	N[5:45904869[	201402_2	N	]5:45904454]N	SVTYPE=BND;POS=45904454;STRANDS=+-:8;CIPOS=-29,28;CIEND=-29,28;CIPOS95=0,0;CIEND95=0,0;MATEID=201402_2;EVENT=201402;SU=8;PE=0;SR=8;ALG=PROD;AF=0.0001188;NSAMP=2;MSQ=23.81;AN=16834;AC=2;NS=8438;AC_Hom=0;AC_Het=2;AC_Hemi=0;MAF=0.000118511;HWE=1;NFAM=2	SVTYPE=BND;POS=45904869;STRANDS=+-:8;CIPOS=-29,28;CIEND=-29,28;CIPOS95=0,0;CIEND95=0,0;MATEID=201402_1;EVENT=201402;SECONDARY;SU=8;PE=0;SR=8;ALG=PROD;AF=0.0001188;NSAMP=2;MSQ=23.81;AN=16834;AC=2;NS=8438;AC_Hom=0;AC_Het=2;AC_Hemi=0;MAF=0.000118511;HWE=1;NFAM=2
5	45908860	45909067	5	45912974	45913035	310377	26.94	+	+	INV	LOW	310377	N	<INV>	.	.	.	SVTYPE=INV;POS=45908963;SVLEN=4062;END=45913025;STRANDS=++:2,--:2;IMPRECISE;CIPOS=-103,104;CIEND=-51,10;CIPOS95=-87,86;CIEND95=-42,1;SU=4;PE=4;SR=0;ALG=PROD;AF=5.94e-05;NSAMP=1;MSQ=26.87;AN=16834;AC=1;NS=8438;AC_Hom=0;AC_Het=1;AC_Hemi=0;MAF=5.92557e-05;HWE=1;NFAM=1	.
5	45908873	45908887	5	45912061	45912192	310376	48.28	-	-	BND	LOW	310376_1	N	[5:45912183[N	310376_2	N	[5:45908878[N	SVTYPE=BND;POS=45908878;STRANDS=--:4;IMPRECISE;CIPOS=-4,10;CIEND=-121,10;CIPOS95=-4,2;CIEND95=-52,3;MATEID=310376_2;EVENT=310376;SU=4;PE=4;SR=0;ALG=PROD;AF=0.0001188;NSAMP=2;MSQ=24.05;AN=16834;AC=2;NS=8438;AC_Hom=0;AC_Het=2;AC_Hemi=0;MAF=0.000118511;HWE=1;NFAM=2	SVTYPE=BND;POS=45912183;STRANDS=--:4;IMPRECISE;CIPOS=-121,10;CIEND=-4,10;CIPOS95=-52,3;CIEND95=-4,2;MATEID=310376_1;EVENT=310376;SECONDARY;SU=4;PE=4;SR=0;ALG=PROD;AF=0.0001188;NSAMP=2;MSQ=24.05;AN=16834;AC=2;NS=8438;AC_Hom=0;AC_Het=2;AC_Hemi=0;MAF=0.000118511;HWE=1;NFAM=2
5	45911488	45911741	5	45920658	45920946	201403	272.58	+	-	DEL	PASS	201403	N	<DEL>	.	.	.	SVTYPE=DEL;POS=45911498;SVLEN=-9438;END=45920936;STRANDS=+-:14;IMPRECISE;CIPOS=-10,243;CIEND=-278,10;CIPOS95=-2,64;CIEND95=-55,0;SU=14;PE=14;SR=0;ALG=PROD;AF=5.94e-05;NSAMP=1;MSQ=272.58;AN=16834;AC=1;NS=8438;AC_Hom=0;AC_Het=1;AC_Hemi=0;MAF=5.92557e-05;HWE=1;NFAM=1	.
5	45911806	45911820	5	45912447	45912455	201404	5735.64	+	-	BND	LOW	201404_1	N	N[5:45912455[	201404_2	N	]5:45911816]N	SVTYPE=BND;POS=45911816;STRANDS=+-:351;CIPOS=-10,4;CIEND=-7,1;CIPOS95=0,0;CIEND95=0,0;MATEID=201404_2;EVENT=201404;SU=351;PE=299;SR=52;ALG=PROD;AF=0.001663;NSAMP=28;MSQ=204.84;AN=16834;AC=28;NS=8438;AC_Hom=0;AC_Het=28;AC_Hemi=0;MAF=0.00165916;HWE=1;NFAM=18	SVTYPE=BND;POS=45912455;STRANDS=+-:351;CIPOS=-7,1;CIEND=-10,4;CIPOS95=0,0;CIEND95=0,0;MATEID=201404_1;EVENT=201404;SECONDARY;SU=351;PE=299;SR=52;ALG=PROD;AF=0.001663;NSAMP=28;MSQ=204.84;AN=16834;AC=28;NS=8438;AC_Hom=0;AC_Het=28;AC_Hemi=0;MAF=0.00165916;HWE=1;NFAM=18
5	45912435	45912749	5	45912447	45912866	201405	370.33	+	-	DEL	PASS	201405	N	<DEL>	.	.	.	SVTYPE=DEL;POS=45912465;SVLEN=-371;END=45912836;STRANDS=+-:9;IMPRECISE;CIPOS=-30,284;CIEND=-389,30;CIPOS95=-30,113;CIEND95=-138,30;SU=9;PE=9;SR=0;ALG=SUM;AF=0.0002376;NSAMP=4;MSQ=91.69;AN=16834;AC=4;NS=8438;AC_Hom=0;AC_Het=4;AC_Hemi=0;MAF=0.000237023;HWE=1;NFAM=4	.
5	45914649	45914906	5	45916913	45917047	201406	724.57	+	-	DEL	PASS	201406	N	<DEL>	.	.	.	SVTYPE=DEL;POS=45914659;SVLEN=-2358;END=45917017;STRANDS=+-:42;IMPRECISE;CIPOS=-10,247;CIEND=-104,30;CIPOS95=-10,23;CIEND95=-17,17;SU=42;PE=42;SR=0;ALG=PROD;AF=0.0002376;NSAMP=4;MSQ=181.14;AN=16834;AC=4;NS=8438;AC_Hom=0;AC_Het=4;AC_Hemi=0;MAF=0.000237023;HWE=1;NFAM=3	.
5	45916671	45916929	5	45918561	45918688	201407	170.83	+	-	DEL	PASS	201407	N	<DEL>	.	.	.	SVTYPE=DEL;POS=45916681;SVLEN=-1997;END=45918678;STRANDS=+-:9;IMPRECISE;CIPOS=-10,248;CIEND=-117,10;CIPOS95=-3,47;CIEND95=-44,2;SU=9;PE=9;SR=0;ALG=PROD;AF=5.94e-05;NSAMP=1;MSQ=170.83;AN=16834;AC=1;NS=8438;AC_Hom=0;AC_Het=1;AC_Hemi=0;MAF=5.92557e-05;HWE=1;NFAM=1	.
5	45920470	45920745	5	46161915	46162301	310378	34988.4	-	-	BND	LOW	310378_1	N	[5:46162283[N	310378_2	N	[5:45920734[N	SVTYPE=BND;POS=45920734;STRANDS=--:227;IMPRECISE;CIPOS=-263,12;CIEND=-367,19;CIPOS95=-31,12;CIEND95=-36,19;MATEID=310378_2;EVENT=310378;SU=227;PE=227;SR=0;ALG=PROD;AF=0.03855;NSAMP=649;MSQ=53.53;AN=16834;AC=649;NS=8438;AC_Hom=0;AC_Het=649;AC_Hemi=0;MAF=0.038457;HWE=4.63501e-06;NFAM=626	SVTYPE=BND;POS=46162283;STRANDS=--:227;IMPRECISE;CIPOS=-367,19;CIEND=-263,12;CIPOS95=-36,19;CIEND95=-31,12;MATEID=310378_1;EVENT=310378;SECONDARY;SU=227;PE=227;SR=0;ALG=PROD;AF=0.03855;NSAMP=649;MSQ=53.53;AN=16834;AC=649;NS=8438;AC_Hom=0;AC_Het=649;AC_Hemi=0;MAF=0.038457;HWE=4.63501e-06;NFAM=626
5	45920756	45920773	19	28068205	28068222	55722	117738.0	-	-	BND	LOW	55722_1	N	[19:28068215[N	55722_2	N	[5:45920766[N	SVTYPE=BND;POS=45920766;STRANDS=--:85;CIPOS=-9,8;CIEND=-9,8;CIPOS95=0,0;CIEND95=0,0;MATEID=55722_2;EVENT=55722;SU=85;PE=0;SR=85;ALG=PROD;AF=0.1558;NSAMP=2623;MSQ=44.42;AN=16834;AC=2623;NS=8438;AC_Hom=0;AC_Het=2628;AC_Hemi=0;MAF=0.155724;HWE=0;NFAM=2430	SVTYPE=BND;POS=28068215;STRANDS=--:85;CIPOS=-9,8;CIEND=-9,8;CIPOS95=0,0;CIEND95=0,0;MATEID=55722_1;EVENT=55722;SECONDARY;SU=85;PE=0;SR=85;ALG=PROD;AF=0.1558;NSAMP=2623;MSQ=44.42;AN=16834;AC=2623;NS=8438;AC_Hom=0;AC_Het=2628;AC_Hemi=0;MAF=0.155724;HWE=0;NFAM=2430
5	45927689	45927906	5	45927751	45927917	201408	2260.31	+	-	BND	LOW	201408_1	N	N[5:45927908[	201408_2	N	]5:45927699]N	SVTYPE=BND;POS=45927699;STRANDS=+-:4;IMPRECISE;CIPOS=-10,207;CIEND=-156,10;CIPOS95=-2,66;CIEND95=-67,2;MATEID=201408_2;EVENT=201408;SU=4;PE=4;SR=0;ALG=PROD;AF=0.003148;NSAMP=53;MSQ=41.5;AN=16834;AC=53;NS=8438;AC_Hom=0;AC_Het=53;AC_Hemi=0;MAF=0.00314055;HWE=1;NFAM=53	SVTYPE=BND;POS=45927908;STRANDS=+-:4;IMPRECISE;CIPOS=-156,10;CIEND=-10,207;CIPOS95=-67,2;CIEND95=-2,66;MATEID=201408_1;EVENT=201408;SECONDARY;SU=4;PE=4;SR=0;ALG=PROD;AF=0.003148;NSAMP=53;MSQ=41.5;AN=16834;AC=53;NS=8438;AC_Hom=0;AC_Het=53;AC_Hemi=0;MAF=0.00314055;HWE=1;NFAM=53
5	45928705	45929506	5	45928965	45929516	201409	771.56	+	-	BND	LOW	201409_1	N	N[5:45929375[	201409_2	N	]5:45928755]N	SVTYPE=BND;POS=45928755;STRANDS=+-:32;IMPRECISE;CIPOS=-50,751;CIEND=-409,142;CIPOS95=-50,381;CIEND95=-104,104;MATEID=201409_2;EVENT=201409;SU=32;PE=32;SR=0;ALG=SUM;AF=0.0007128;NSAMP=12;MSQ=64.05;AN=16834;AC=12;NS=8438;AC_Hom=0;AC_Het=12;AC_Hemi=0;MAF=0.000711069;HWE=1;NFAM=12	SVTYPE=BND;POS=45929375;STRANDS=+-:32;IMPRECISE;CIPOS=-409,142;CIEND=-50,751;CIPOS95=-104,104;CIEND95=-50,381;MATEID=201409_1;EVENT=201409;SECONDARY;SU=32;PE=32;SR=0;ALG=SUM;AF=0.0007128;NSAMP=12;MSQ=64.05;AN=16834;AC=12;NS=8438;AC_Hom=0;AC_Het=12;AC_Hemi=0;MAF=0.000711069;HWE=1;NFAM=12
5	45929861	45930230	5	45943479	45943706	201410	6725.21	+	-	BND	LOW	201410_1	N	N[5:45943658[	201410_2	N	]5:45929933]N	SVTYPE=BND;POS=45929933;STRANDS=+-:378;IMPRECISE;CIPOS=-72,297;CIEND=-178,49;CIPOS95=-27,27;CIEND95=-26,26;MATEID=201410_2;EVENT=201410;SU=378;PE=377;SR=1;ALG=PROD;AF=0.002198;NSAMP=37;MSQ=181.76;AN=16834;AC=37;NS=8438;AC_Hom=0;AC_Het=37;AC_Hemi=0;MAF=0.00219246;HWE=1;NFAM=37	SVTYPE=BND;POS=45943658;STRANDS=+-:378;IMPRECISE;CIPOS=-178,49;CIEND=-72,297;CIPOS95=-26,26;CIEND95=-27,27;MATEID=201410_1;EVENT=201410;SECONDARY;SU=378;PE=377;SR=1;ALG=PROD;AF=0.002198;NSAMP=37;MSQ=181.76;AN=16834;AC=37;NS=8438;AC_Hom=0;AC_Het=37;AC_Hemi=0;MAF=0.00219246;HWE=1;NFAM=37
5	45931264	45931492	5	46224243	46224372	201411	4210.62	+	-	BND	LOW	201411_1	N	N[5:46224341[	201411_2	N	]5:45931294]N	SVTYPE=BND;POS=45931294;STRANDS=+-:247;IMPRECISE;CIPOS=-30,198;CIEND=-97,32;CIPOS95=-3,3;CIEND95=-2,2;MATEID=201411_2;EVENT=201411;SU=247;PE=247;SR=0;ALG=PROD;AF=0.001782;NSAMP=29;MSQ=145.19;AN=16834;AC=30;NS=8438;AC_Hom=2;AC_Het=28;AC_Hemi=0;MAF=0.00177767;HWE=0.0254909;NFAM=29	SVTYPE=BND;POS=46224341;STRANDS=+-:247;IMPRECISE;CIPOS=-97,32;CIEND=-30,198;CIPOS95=-2,2;CIEND95=-3,3;MATEID=201411_1;EVENT=201411;SECONDARY;SU=247;PE=247;SR=0;ALG=PROD;AF=0.001782;NSAMP=29;MSQ=145.19;AN=16834;AC=30;NS=8438;AC_Hom=2;AC_Het=28;AC_Hemi=0;MAF=0.00177767;HWE=0.0254909;NFAM=29
5	45931476	45931483	5	45932130	45932189	310379	611.75	+	+	INV	LOW	310379	N	<INV>	.	.	.	SVTYPE=INV;POS=45931481;SVLEN=694;END=45932175;STRANDS=++:11,--:15;IMPRECISE;CIPOS=-5,2;CIEND=-45,14;CIPOS95=-6,1;CIEND95=-40,11;SU=26;PE=26;SR=0;ALG=PROD;AF=5.94e-05;NSAMP=1;MSQ=611.62;AN=16834;AC=1;NS=8438;AC_Hom=0;AC_Het=1;AC_Hemi=0;MAF=5.92557e-05;HWE=1;NFAM=1	.
5	45934219	45934553	5	45934506	45934701	201412	164.64	+	-	DEL	PASS	201412	N	<DEL>	.	.	.	SVTYPE=DEL;POS=45934229;SVLEN=-462;END=45934691;STRANDS=+-:10;IMPRECISE;CIPOS=-10,324;CIEND=-185,10;CIPOS95=-2,76;CIEND95=-86,2;SU=10;PE=10;SR=0;ALG=PROD;AF=5.94e-05;NSAMP=1;MSQ=164.62;AN=16834;AC=1;NS=8438;AC_Hom=0;AC_Het=1;AC_Hemi=0;MAF=5.92557e-05;HWE=1;NFAM=1	.
5	45935437	45935596	5	45947503	45947838	279758	211.31	-	+	DUP	PASS	279758	N	<DUP>	.	.	.	SVTYPE=DUP;POS=45935566;SVLEN=11966;END=45947532;STRANDS=-+:22;IMPRECISE;CIPOS=-129,30;CIEND=-29,306;CIPOS95=-26,26;CIEND95=-29,36;SU=22;PE=22;SR=0;ALG=PROD;AF=0.0001188;NSAMP=2;MSQ=104.9;AN=16834;AC=2;NS=8438;AC_Hom=0;AC_Het=2;AC_Hemi=0;MAF=0.000118511;HWE=1;NFAM=2	.
5	45939213	45939528	6	62203448	62203942	56425	727.11	-	-	BND	LOW	56425_1	N	[6:62203936[N	56425_2	N	[5:45939519[N	SVTYPE=BND;POS=45939519;STRANDS=--:4;IMPRECISE;CIPOS=-305,10;CIEND=-487,7;CIPOS95=-158,1;CIEND95=-167,0;MATEID=56425_2;EVENT=56425;SU=4;PE=4;SR=0;ALG=PROD;AF=0.00196;NSAMP=32;MSQ=20.36;AN=16834;AC=33;NS=8438;AC_Hom=2;AC_Het=31;AC_Hemi=0;MAF=0.00195544;HWE=0.0308612;NFAM=32	SVTYPE=BND;POS=62203936;STRANDS=--:4;IMPRECISE;CIPOS=-487,7;CIEND=-305,10;CIPOS95=-167,0;CIEND95=-158,1;MATEID=56425_1;EVENT=56425;SECONDARY;SU=4;PE=4;SR=0;ALG=PROD;AF=0.00196;NSAMP=32;MSQ=20.36;AN=16834;AC=33;NS=8438;AC_Hom=2;AC_Het=31;AC_Hemi=0;MAF=0.00195544;HWE=0.0308612;NFAM=32
5	45940489	45940542	5	45950057	45950111	279759	326.92	-	+	DUP	PASS	279759	N	<DUP>	.	.	.	SVTYPE=DUP;POS=45940519;SVLEN=9563;END=45950082;STRANDS=-+:33;IMPRECISE;CIPOS=-30,23;CIEND=-25,29;CIPOS95=0,0;CIEND95=-1,1;SU=33;PE=29;SR=4;ALG=PROD;AF=0.0001188;NSAMP=2;MSQ=160.2;AN=16832;AC=2;NS=8437;AC_Hom=0;AC_Het=2;AC_Hemi=0;MAF=0.000118526;HWE=1;NFAM=1	.
5	45941157	45941569	5	45941676	45941923	201413	443.1	+	-	DEL	PASS	201413	N	<DEL>	.	.	.	SVTYPE=DEL;POS=45941222;SVLEN=-641;END=45941863;STRANDS=+-:31;IMPRECISE;CIPOS=-65,347;CIEND=-187,60;CIPOS95=-65,73;CIEND95=-78,60;SU=31;PE=31;SR=0;ALG=PROD;AF=0.0001782;NSAMP=3;MSQ=147.7;AN=16834;AC=3;NS=8438;AC_Hom=0;AC_Het=3;AC_Hemi=0;MAF=0.000177767;HWE=1;NFAM=3	.
5	45943880	45944145	7	62253884	62254225	56961	38560.9	-	+	BND	LOW	56961_1	N	]7:62253894]N	56961_2	N	N[5:45944120[	SVTYPE=BND;POS=45944120;STRANDS=-+:17;IMPRECISE;CIPOS=-239,26;CIEND=-10,331;CIPOS95=-57,26;CIEND95=-10,66;MATEID=56961_2;EVENT=56961;SU=17;PE=17;SR=0;ALG=PROD;AF=0.06517;NSAMP=1097;MSQ=34.6;AN=16834;AC=1097;NS=8438;AC_Hom=0;AC_Het=1098;AC_Hemi=0;MAF=0.0650628;HWE=3.84944e-17;NFAM=1026	SVTYPE=BND;POS=62253894;STRANDS=-+:17;IMPRECISE;CIPOS=-10,331;CIEND=-239,26;CIPOS95=-10,66;CIEND95=-57,26;MATEID=56961_1;EVENT=56961;SECONDARY;SU=17;PE=17;SR=0;ALG=PROD;AF=0.06517;NSAMP=1097;MSQ=34.6;AN=16834;AC=1097;NS=8438;AC_Hom=0;AC_Het=1098;AC_Hemi=0;MAF=0.0650628;HWE=3.84944e-17;NFAM=1026
5	45944260	45944742	7	62096696	62097192	56957	14177.2	+	+	BND	LOW	56957_1	N	N]7:62096704]	56957_2	N	N]5:45944270]	SVTYPE=BND;POS=45944270;STRANDS=++:4;IMPRECISE;CIPOS=-10,472;CIEND=-8,488;CIPOS95=-1,160;CIEND95=0,171;MATEID=56957_2;EVENT=56957;SU=4;PE=4;SR=0;ALG=PROD;AF=0.02447;NSAMP=412;MSQ=33.16;AN=16834;AC=412;NS=8438;AC_Hom=0;AC_Het=416;AC_Hemi=0;MAF=0.0246504;HWE=0.0104616;NFAM=402	SVTYPE=BND;POS=62096704;STRANDS=++:4;IMPRECISE;CIPOS=-8,488;CIEND=-10,472;CIPOS95=0,171;CIEND95=-1,160;MATEID=56957_1;EVENT=56957;SECONDARY;SU=4;PE=4;SR=0;ALG=PROD;AF=0.02447;NSAMP=412;MSQ=33.16;AN=16834;AC=412;NS=8438;AC_Hom=0;AC_Het=416;AC_Hemi=0;MAF=0.0246504;HWE=0.0104616;NFAM=402
5	45946956	45947232	5	45947395	45947556	201414	41.64	+	-	DEL	PASS	201414	N	<DEL>	.	.	.	SVTYPE=DEL;POS=45946966;SVLEN=-580;END=45947546;STRANDS=+-:7;IMPRECISE;CIPOS=-10,266;CIEND=-151,10;CIPOS95=-2,50;CIEND95=-63,2;SU=7;PE=7;SR=0;ALG=PROD;AF=5.94e-05;NSAMP=1;MSQ=41.64;AN=16834;AC=1;NS=8438;AC_Hom=0;AC_Het=1;AC_Hemi=0;MAF=5.92557e-05;HWE=1;NFAM=1	.
5	45947385	45947577	5	45949966	45950075	201415	1000.66	+	-	BND	LOW	201415_1	N	N[5:45950047[	201415_2	N	]5:45947415]N	SVTYPE=BND;POS=45947415;STRANDS=+-:36;IMPRECISE;CIPOS=-30,162;CIEND=-80,29;CIPOS95=-19,19;CIEND95=-19,19;MATEID=201415_2;EVENT=201415;SU=36;PE=36;SR=0;ALG=PROD;AF=0.001129;NSAMP=19;MSQ=51.09;AN=16832;AC=19;NS=8437;AC_Hom=0;AC_Het=19;AC_Hemi=0;MAF=0.00112599;HWE=1;NFAM=19	SVTYPE=BND;POS=45950047;STRANDS=+-:36;IMPRECISE;CIPOS=-80,29;CIEND=-30,162;CIPOS95=-19,19;CIEND95=-19,19;MATEID=201415_1;EVENT=201415;SECONDARY;SU=36;PE=36;SR=0;ALG=PROD;AF=0.001129;NSAMP=19;MSQ=51.09;AN=16832;AC=19;NS=8437;AC_Hom=0;AC_Het=19;AC_Hemi=0;MAF=0.00112599;HWE=1;NFAM=19
5	45948567	45948581	5	45950250	45950269	201416	300.09	+	-	DEL	PASS	201416	N	<DEL>	.	.	.	SVTYPE=DEL;POS=45948571;SVLEN=-1689;END=45950260;STRANDS=+-:10;IMPRECISE;CIPOS=-4,10;CIEND=-10,9;CIPOS95=-1,3;CIEND95=-3,1;SU=10;PE=9;SR=1;ALG=PROD;AF=5.941e-05;NSAMP=1;MSQ=299.84;AN=16832;AC=1;NS=8437;AC_Hom=0;AC_Het=1;AC_Hemi=0;MAF=5.92628e-05;HWE=1;NFAM=1	.
5	45949697	45949697	5	45971966	45971966	201418	312977.0	+	-	DEL	PASS	201418	N	<DEL>	.	.	.	SVTYPE=DEL;POS=45949697;SVLEN=-22269;END=45971966;STRANDS=+-:13274;CIPOS=0,0;CIEND=0,0;CIPOS95=0,0;CIEND95=0,0;SU=13274;PE=10527;SR=2747;ALG=PROD;AF=0.06606;NSAMP=1043;MSQ=300.07;AN=16834;AC=1112;NS=8438;AC_Hom=138;AC_Het=974;AC_Hemi=0;MAF=0.0658924;HWE=1.89367e-07;NFAM=1028	.
5	45949737	45949743	5	45950896	45950916	201417	598.5	+	-	DEL	PASS	201417	N	<DEL>	.	.	.	SVTYPE=DEL;POS=45949740;SVLEN=-1166;END=45950906;STRANDS=+-:27;CIPOS=-3,3;CIEND=-10,10;CIPOS95=0,0;CIEND95=0,0;SU=27;PE=20;SR=7;ALG=PROD;AF=5.988e-05;NSAMP=1;MSQ=584.44;AN=16700;AC=1;NS=8371;AC_Hom=0;AC_Het=1;AC_Hemi=0;MAF=5.973e-05;HWE=1;NFAM=1	.
5	45953659	45953696	5	45954329	45954348	201419	1575.98	+	-	BND	PASS	201419_1	N	N[5:45954340[	201419_2	N	]5:45953686]N	SVTYPE=BND;POS=45953686;STRANDS=+-:63;CIPOS=-27,10;CIEND=-10,9;CIPOS95=0,0;CIEND95=0,0;MATEID=201419_2;EVENT=201419;SU=63;PE=49;SR=14;ALG=PROD;AF=0.0004191;NSAMP=5;MSQ=312.6;AN=16702;AC=7;NS=8372;AC_Hom=4;AC_Het=3;AC_Hemi=0;MAF=0.00041806;HWE=3.74561e-07;NFAM=4	SVTYPE=BND;POS=45954340;STRANDS=+-:63;CIPOS=-10,9;CIEND=-27,10;CIPOS95=0,0;CIEND95=0,0;MATEID=201419_1;EVENT=201419;SECONDARY;SU=63;PE=49;SR=14;ALG=PROD;AF=0.0004191;NSAMP=5;MSQ=312.6;AN=16702;AC=7;NS=8372;AC_Hom=4;AC_Het=3;AC_Hemi=0;MAF=0.00041806;HWE=3.74561e-07;NFAM=4
5	45954498	45954515	5	45957933	45957949	279760	97.64	-	+	DUP	PASS	279760	N	<DUP>	.	.	.	SVTYPE=DUP;POS=45954508;SVLEN=3431;END=45957939;STRANDS=-+:8;IMPRECISE;CIPOS=-10,7;CIEND=-6,10;CIPOS95=-4,0;CIEND95=-2,3;SU=8;PE=7;SR=1;ALG=PROD;AF=5.986e-05;NSAMP=1;MSQ=34.62;AN=16706;AC=1;NS=8374;AC_Hom=0;AC_Het=1;AC_Hemi=0;MAF=5.97086e-05;HWE=1;NFAM=1	.
5	45955492	45955508	5	45965965	45965973	201420	2352.78	+	-	BND	LOW	201420_1	N	N[5:45965972[	201420_2	N	]5:45955498]N	SVTYPE=BND;POS=45955498;STRANDS=+-:8;IMPRECISE;CIPOS=-6,10;CIEND=-6,2;CIPOS95=-1,1;CIEND95=-3,1;MATEID=201420_2;EVENT=201420;SU=8;PE=6;SR=2;ALG=PROD;AF=0.0065;NSAMP=81;MSQ=27.44;AN=16770;AC=109;NS=8406;AC_Hom=56;AC_Het=53;AC_Hemi=0;MAF=0.00648346;HWE=0;NFAM=81	SVTYPE=BND;POS=45965972;STRANDS=+-:8;IMPRECISE;CIPOS=-6,2;CIEND=-6,10;CIPOS95=-3,1;CIEND95=-1,1;MATEID=201420_1;EVENT=201420;SECONDARY;SU=8;PE=6;SR=2;ALG=PROD;AF=0.0065;NSAMP=81;MSQ=27.44;AN=16770;AC=109;NS=8406;AC_Hom=56;AC_Het=53;AC_Hemi=0;MAF=0.00648346;HWE=0;NFAM=81
5	45957564	45957822	5	45964387	45964730	279761	217.15	-	+	BND	LOW	279761_1	N	]5:45964397]N	279761_2	N	N[5:45957813[	SVTYPE=BND;POS=45957813;STRANDS=-+:5;IMPRECISE;CIPOS=-248,10;CIEND=-10,333;CIPOS95=-123,2;CIEND95=-2,106;MATEID=279761_2;EVENT=279761;SU=5;PE=5;SR=0;ALG=PROD;AF=5.953e-05;NSAMP=1;MSQ=26.22;AN=16798;AC=1;NS=8420;AC_Hom=0;AC_Het=1;AC_Hemi=0;MAF=5.93824e-05;HWE=1;NFAM=1	SVTYPE=BND;POS=45964397;STRANDS=-+:5;IMPRECISE;CIPOS=-10,333;CIEND=-248,10;CIPOS95=-2,106;CIEND95=-123,2;MATEID=279761_1;EVENT=279761;SECONDARY;SU=5;PE=5;SR=0;ALG=PROD;AF=5.953e-05;NSAMP=1;MSQ=26.22;AN=16798;AC=1;NS=8420;AC_Hom=0;AC_Het=1;AC_Hemi=0;MAF=5.93824e-05;HWE=1;NFAM=1
5	45958107	45958114	5	46012429	46012435	279762	127.41	-	+	BND	LOW	279762_1	N	]5:46012432]N	279762_2	N	N[5:45958112[	SVTYPE=BND;POS=45958112;STRANDS=-+:13;CIPOS=-4,3;CIEND=-3,3;CIPOS95=0,0;CIEND95=0,0;MATEID=279762_2;EVENT=279762;SU=13;PE=5;SR=8;ALG=PROD;AF=5.94e-05;NSAMP=1;MSQ=123.21;AN=16834;AC=1;NS=8438;AC_Hom=0;AC_Het=1;AC_Hemi=0;MAF=5.92557e-05;HWE=1;NFAM=1	SVTYPE=BND;POS=46012432;STRANDS=-+:13;CIPOS=-3,3;CIEND=-4,3;CIPOS95=0,0;CIEND95=0,0;MATEID=279762_1;EVENT=279762;SECONDARY;SU=13;PE=5;SR=8;ALG=PROD;AF=5.94e-05;NSAMP=1;MSQ=123.21;AN=16834;AC=1;NS=8438;AC_Hom=0;AC_Het=1;AC_Hemi=0;MAF=5.92557e-05;HWE=1;NFAM=1
5	45960999	45961019	5	45963165	45963180	279763	174.57	-	+	DUP	PASS	279763	N	<DUP>	.	.	.	SVTYPE=DUP;POS=45961009;SVLEN=2164;END=45963173;STRANDS=-+:15;IMPRECISE;CIPOS=-10,10;CIEND=-8,7;CIPOS95=0,0;CIEND95=-1,0;SU=15;PE=11;SR=4;ALG=PROD;AF=5.987e-05;NSAMP=1;MSQ=122.03;AN=16704;AC=1;NS=8373;AC_Hom=0;AC_Het=1;AC_Hemi=0;MAF=5.97158e-05;HWE=1;NFAM=1	.
5	45961331	45961913	5	45961500	45961925	201421	1238.11	+	-	DEL	PASS	201421	N	<DEL>	.	.	.	SVTYPE=DEL;POS=45961381;SVLEN=-488;END=45961869;STRANDS=+-:80;IMPRECISE;CIPOS=-50,532;CIEND=-369,56;CIPOS95=-50,121;CIEND95=-72,56;SU=80;PE=78;SR=2;ALG=SUM;AF=0.0006566;NSAMP=10;MSQ=119.07;AN=16754;AC=11;NS=8398;AC_Hom=2;AC_Het=9;AC_Hemi=0;MAF=0.000654918;HWE=0.00327128;NFAM=10	.
5	45961389	45961395	5	45972033	45972038	279764	7188.22	-	+	BND	LOW	279764_1	N	]5:45972035]N	279764_2	N	N[5:45961394[	SVTYPE=BND;POS=45961394;STRANDS=-+:640;CIPOS=-4,2;CIEND=-2,3;CIPOS95=0,0;CIEND95=0,0;MATEID=279764_2;EVENT=279764;SU=640;PE=352;SR=288;ALG=PROD;AF=0.002614;NSAMP=29;MSQ=247.44;AN=16834;AC=44;NS=8438;AC_Hom=30;AC_Het=14;AC_Hemi=0;MAF=0.00260725;HWE=2.79764e-37;NFAM=29	SVTYPE=BND;POS=45972035;STRANDS=-+:640;CIPOS=-2,3;CIEND=-4,2;CIPOS95=0,0;CIEND95=0,0;MATEID=279764_1;EVENT=279764;SECONDARY;SU=640;PE=352;SR=288;ALG=PROD;AF=0.002614;NSAMP=29;MSQ=247.44;AN=16834;AC=44;NS=8438;AC_Hom=30;AC_Het=14;AC_Hemi=0;MAF=0.00260725;HWE=2.79764e-37;NFAM=29
5	45963544	45963546	5	46051516	46051518	279765	276630.0	-	+	BND	LOW	279765_1	N	]5:46051517]N	279765_2	N	N[5:45963546[	SVTYPE=BND;POS=45963546;STRANDS=-+:520;CIPOS=-1,1;CIEND=-1,1;CIPOS95=0,0;CIEND95=0,0;MATEID=279765_2;EVENT=279765;SU=520;PE=0;SR=520;ALG=PROD;AF=0.4239;NSAMP=7083;MSQ=38.76;AN=16834;AC=7136;NS=8438;AC_Hom=106;AC_Het=7048;AC_Hemi=0;MAF=0.423916;HWE=0;NFAM=6249	SVTYPE=BND;POS=46051517;STRANDS=-+:520;CIPOS=-1,1;CIEND=-1,1;CIPOS95=0,0;CIEND95=0,0;MATEID=279765_1;EVENT=279765;SECONDARY;SU=520;PE=0;SR=520;ALG=PROD;AF=0.4239;NSAMP=7083;MSQ=38.76;AN=16834;AC=7136;NS=8438;AC_Hom=106;AC_Het=7048;AC_Hemi=0;MAF=0.423916;HWE=0;NFAM=6249
5	45964730	45965339	5	45968053	45968626	201422	28416.0	+	-	BND	LOW	201422_1	N	N[5:45968553[	201422_2	N	]5:45964867]N	SVTYPE=BND;POS=45964867;STRANDS=+-:1353;IMPRECISE;CIPOS=-137,472;CIEND=-499,74;CIPOS95=-55,55;CIEND95=-68,68;MATEID=201422_2;EVENT=201422;SU=1353;PE=1350;SR=3;ALG=SUM;AF=0.01011;NSAMP=141;MSQ=201.3;AN=16724;AC=169;NS=8383;AC_Hom=56;AC_Het=113;AC_Hemi=0;MAF=0.0100799;HWE=8.81701e-37;NFAM=137	SVTYPE=BND;POS=45968553;STRANDS=+-:1353;IMPRECISE;CIPOS=-499,74;CIEND=-137,472;CIPOS95=-68,68;CIEND95=-55,55;MATEID=201422_1;EVENT=201422;SECONDARY;SU=1353;PE=1350;SR=3;ALG=SUM;AF=0.01011;NSAMP=141;MSQ=201.3;AN=16724;AC=169;NS=8383;AC_Hom=56;AC_Het=113;AC_Hemi=0;MAF=0.0100799;HWE=8.81701e-37;NFAM=137
5	45966626	45966637	5	45967163	45967176	201423	603.7	+	-	DEL	PASS	201423	N	<DEL>	.	.	.	SVTYPE=DEL;POS=45966630;SVLEN=-541;END=45967171;STRANDS=+-:20;CIPOS=-4,7;CIEND=-8,5;CIPOS95=0,0;CIEND95=0,0;SU=20;PE=16;SR=4;ALG=PROD;AF=5.996e-05;NSAMP=1;MSQ=572.54;AN=16678;AC=1;NS=8360;AC_Hom=0;AC_Het=1;AC_Hemi=0;MAF=5.98086e-05;HWE=1;NFAM=1	.
5	45966962	45967541	5	46054899	46055397	279766	16607.7	-	+	BND	LOW	279766_1	N	]5:46054941]N	279766_2	N	N[5:45967509[	SVTYPE=BND;POS=45967509;STRANDS=-+:411;IMPRECISE;CIPOS=-546,33;CIEND=-42,456;CIPOS95=-73,33;CIEND95=-42,62;MATEID=279766_2;EVENT=279766;SU=411;PE=411;SR=0;ALG=SUM;AF=0.04253;NSAMP=716;MSQ=21.79;AN=16834;AC=716;NS=8438;AC_Hom=0;AC_Het=717;AC_Hemi=0;MAF=0.0424864;HWE=2.62035e-07;NFAM=693	SVTYPE=BND;POS=46054941;STRANDS=-+:411;IMPRECISE;CIPOS=-42,456;CIEND=-546,33;CIPOS95=-42,62;CIEND95=-73,33;MATEID=279766_1;EVENT=279766;SECONDARY;SU=411;PE=411;SR=0;ALG=SUM;AF=0.04253;NSAMP=716;MSQ=21.79;AN=16834;AC=716;NS=8438;AC_Hom=0;AC_Het=717;AC_Hemi=0;MAF=0.0424864;HWE=2.62035e-07;NFAM=693
5	45967406	45967406	7	62091173	62091173	56956	22261.0	+	+	BND	LOW	56956_1	N	N]7:62091173]	56956_2	N	N]5:45967406]	SVTYPE=BND;POS=45967406;STRANDS=++:871;CIPOS=0,0;CIEND=0,0;CIPOS95=0,0;CIEND95=0,0;MATEID=56956_2;EVENT=56956;SU=871;PE=0;SR=871;ALG=PROD;AF=0.0123;NSAMP=207;MSQ=107.12;AN=16834;AC=207;NS=8438;AC_Hom=0;AC_Het=208;AC_Hemi=0;MAF=0.0123252;HWE=0.640583;NFAM=207	SVTYPE=BND;POS=62091173;STRANDS=++:871;CIPOS=0,0;CIEND=0,0;CIPOS95=0,0;CIEND95=0,0;MATEID=56956_1;EVENT=56956;SECONDARY;SU=871;PE=0;SR=871;ALG=PROD;AF=0.0123;NSAMP=207;MSQ=107.12;AN=16834;AC=207;NS=8438;AC_Hom=0;AC_Het=208;AC_Hemi=0;MAF=0.0123252;HWE=0.640583;NFAM=207
5	45968164	45968180	5	45968799	45968818	201424	161.67	+	-	DEL	PASS	201424	N	<DEL>	.	.	.	SVTYPE=DEL;POS=45968170;SVLEN=-639;END=45968809;STRANDS=+-:9;IMPRECISE;CIPOS=-6,10;CIEND=-10,9;CIPOS95=-2,3;CIEND95=-3,1;SU=9;PE=8;SR=1;ALG=PROD;AF=5.979e-05;NSAMP=1;MSQ=134.69;AN=16724;AC=1;NS=8383;AC_Hom=0;AC_Het=1;AC_Hemi=0;MAF=5.96445e-05;HWE=1;NFAM=1	.
5	45969674	45970052	5	45969818	45970063	201425	2023.74	+	-	BND	LOW	201425_1	N	N[5:45970009[	201425_2	N	]5:45969724]N	SVTYPE=BND;POS=45969724;STRANDS=+-:23;IMPRECISE;CIPOS=-50,328;CIEND=-190,55;CIPOS95=-50,64;CIEND95=-30,30;MATEID=201425_2;EVENT=201425;SU=23;PE=23;SR=0;ALG=PROD;AF=0.001255;NSAMP=21;MSQ=93.78;AN=16738;AC=21;NS=8390;AC_Hom=0;AC_Het=21;AC_Hemi=0;MAF=0.00125149;HWE=1;NFAM=17	SVTYPE=BND;POS=45970009;STRANDS=+-:23;IMPRECISE;CIPOS=-190,55;CIEND=-50,328;CIPOS95=-30,30;CIEND95=-50,64;MATEID=201425_1;EVENT=201425;SECONDARY;SU=23;PE=23;SR=0;ALG=PROD;AF=0.001255;NSAMP=21;MSQ=93.78;AN=16738;AC=21;NS=8390;AC_Hom=0;AC_Het=21;AC_Hemi=0;MAF=0.00125149;HWE=1;NFAM=17
5	45969967	45970060	5	45974567	45974786	279767	122.27	-	+	DUP	PASS	279767	N	<DUP>	.	.	.	SVTYPE=DUP;POS=45970050;SVLEN=4527;END=45974577;STRANDS=-+:18;IMPRECISE;CIPOS=-83,10;CIEND=-10,209;CIPOS95=-33,3;CIEND95=0,50;SU=18;PE=18;SR=0;ALG=PROD;AF=5.94e-05;NSAMP=1;MSQ=115.73;AN=16834;AC=1;NS=8438;AC_Hom=0;AC_Het=1;AC_Hemi=0;MAF=5.92557e-05;HWE=1;NFAM=1	.
5	45970752	45970782	5	45973324	45973406	310380	30.09	+	+	INV	LOW	310380	N	<INV>	.	.	.	SVTYPE=INV;POS=45970773;SVLEN=2623;END=45973396;STRANDS=++:1,--:3;IMPRECISE;CIPOS=-21,9;CIEND=-72,10;CIPOS95=-12,1;CIEND95=-58,1;SU=4;PE=4;SR=0;ALG=PROD;AF=5.94e-05;NSAMP=1;MSQ=29.87;AN=16834;AC=1;NS=8438;AC_Hom=0;AC_Het=1;AC_Hemi=0;MAF=5.92557e-05;HWE=1;NFAM=1	.
5	45971364	45971370	5	46232674	46232685	279768	5767.4	-	+	BND	LOW	279768_1	N	]5:46232680]N	279768_2	N	N[5:45971369[	SVTYPE=BND;POS=45971369;STRANDS=-+:588;CIPOS=-4,2;CIEND=-6,5;CIPOS95=0,0;CIEND95=0,0;MATEID=279768_2;EVENT=279768;SU=588;PE=322;SR=266;ALG=PROD;AF=0.001842;NSAMP=29;MSQ=198.43;AN=16834;AC=31;NS=8438;AC_Hom=4;AC_Het=27;AC_Hemi=0;MAF=0.00183693;HWE=0.000326955;NFAM=29	SVTYPE=BND;POS=46232680;STRANDS=-+:588;CIPOS=-6,5;CIEND=-4,2;CIPOS95=0,0;CIEND95=0,0;MATEID=279768_1;EVENT=279768;SECONDARY;SU=588;PE=322;SR=266;ALG=PROD;AF=0.001842;NSAMP=29;MSQ=198.43;AN=16834;AC=31;NS=8438;AC_Hom=4;AC_Het=27;AC_Hemi=0;MAF=0.00183693;HWE=0.000326955;NFAM=29
5	45971488	45971500	7	58053138	58053150	56946	159822.0	+	+	BND	LOW	56946_1	N	N]7:58053144]	56946_2	N	N]5:45971494]	SVTYPE=BND;POS=45971494;STRANDS=++:92;CIPOS=-6,6;CIEND=-6,6;CIPOS95=0,0;CIEND95=0,0;MATEID=56946_2;EVENT=56946;SU=92;PE=0;SR=92;ALG=PROD;AF=0.2104;NSAMP=3541;MSQ=44.68;AN=16834;AC=3542;NS=8438;AC_Hom=2;AC_Het=3550;AC_Hemi=0;MAF=0.210476;HWE=0;NFAM=3184	SVTYPE=BND;POS=58053144;STRANDS=++:92;CIPOS=-6,6;CIEND=-6,6;CIPOS95=0,0;CIEND95=0,0;MATEID=56946_1;EVENT=56946;SECONDARY;SU=92;PE=0;SR=92;ALG=PROD;AF=0.2104;NSAMP=3541;MSQ=44.68;AN=16834;AC=3542;NS=8438;AC_Hom=2;AC_Het=3550;AC_Hemi=0;MAF=0.210476;HWE=0;NFAM=3184
5	45975052	45975070	5	45975214	45975231	201426	286.52	+	-	DEL	PASS	201426	N	<DEL>	.	.	.	SVTYPE=DEL;POS=45975062;SVLEN=-161;END=45975223;STRANDS=+-:5;CIPOS=-10,8;CIEND=-9,8;CIPOS95=0,0;CIEND95=0,0;SU=5;PE=1;SR=4;ALG=PROD;AF=5.94e-05;NSAMP=1;MSQ=284.61;AN=16834;AC=1;NS=8438;AC_Hom=0;AC_Het=1;AC_Hemi=0;MAF=5.92557e-05;HWE=1;NFAM=1	.
5	45976143	45976388	5	45979618	45979728	201427	320.49	+	-	DEL	PASS	201427	N	<DEL>	.	.	.	SVTYPE=DEL;POS=45976153;SVLEN=-3565;END=45979718;STRANDS=+-:17;IMPRECISE;CIPOS=-10,235;CIEND=-100,10;CIPOS95=0,60;CIEND95=-40,3;SU=17;PE=17;SR=0;ALG=PROD;AF=5.94e-05;NSAMP=1;MSQ=320.49;AN=16834;AC=1;NS=8438;AC_Hom=0;AC_Het=1;AC_Hemi=0;MAF=5.92557e-05;HWE=1;NFAM=1	.
5	45977484	45977484	5	45978554	45978554	201428	410549.0	+	-	MEI	PASS	201428	N	<DEL:ME:LINE|L1|L1HS>	.	.	.	SVTYPE=MEI;POS=45977484;SVLEN=-1070;END=45978554;STRANDS=+-:17610;CIPOS=0,0;CIEND=0,0;CIPOS95=0,0;CIEND95=0,0;SU=17610;PE=9495;SR=8115;ALG=PROD;AF=0.0578;NSAMP=908;MSQ=451.68;AN=16834;AC=973;NS=8438;AC_Hom=130;AC_Het=844;AC_Hemi=0;MAF=0.0577151;HWE=8.67403e-11;NFAM=890	.
5	45979615	45979848	5	45986869	45986979	201429	290.64	+	-	DEL	PASS	201429	N	<DEL>	.	.	.	SVTYPE=DEL;POS=45979625;SVLEN=-7344;END=45986969;STRANDS=+-:15;IMPRECISE;CIPOS=-10,223;CIEND=-100,10;CIPOS95=-2,55;CIEND95=-42,2;SU=15;PE=15;SR=0;ALG=PROD;AF=5.94e-05;NSAMP=1;MSQ=290.56;AN=16834;AC=1;NS=8438;AC_Hom=0;AC_Het=1;AC_Hemi=0;MAF=5.92557e-05;HWE=1;NFAM=1	.
5	45984722	45984733	5	45993892	45993909	279770	108.14	-	+	DUP	PASS	279770	N	<DUP>	.	.	.	SVTYPE=DUP;POS=45984729;SVLEN=9170;END=45993899;STRANDS=-+:11;CIPOS=-7,4;CIEND=-7,10;CIPOS95=0,0;CIEND95=0,0;SU=11;PE=6;SR=5;ALG=PROD;AF=5.94e-05;NSAMP=1;MSQ=102.77;AN=16834;AC=1;NS=8438;AC_Hom=0;AC_Het=1;AC_Hemi=0;MAF=5.92557e-05;HWE=1;NFAM=1	.
5	45984831	45984961	5	45986695	45986936	279769	668.37	-	+	DUP	PASS	279769	N	<DUP>	.	.	.	SVTYPE=DUP;POS=45984931;SVLEN=1796;END=45986727;STRANDS=-+:67;IMPRECISE;CIPOS=-100,30;CIEND=-32,209;CIPOS95=-12,12;CIEND95=-9,9;SU=67;PE=67;SR=0;ALG=PROD;AF=0.0002376;NSAMP=3;MSQ=220.82;AN=16834;AC=4;NS=8438;AC_Hom=2;AC_Het=2;AC_Hemi=0;MAF=0.000237023;HWE=0.000355545;NFAM=3	.
5	45985219	45985414	5	45992173	45992503	279771	66.2	-	+	DUP	PASS	279771	N	<DUP>	.	.	.	SVTYPE=DUP;POS=45985384;SVLEN=6819;END=45992203;STRANDS=-+:13;IMPRECISE;CIPOS=-165,30;CIEND=-30,300;CIPOS95=-42,30;CIEND95=-30,47;SU=13;PE=13;SR=0;ALG=PROD;AF=0.0001188;NSAMP=2;MSQ=30.48;AN=16834;AC=2;NS=8438;AC_Hom=0;AC_Het=2;AC_Hemi=0;MAF=0.000118511;HWE=1;NFAM=1	.
5	45985744	45986046	5	45986217	45986396	201431	552.25	+	-	DEL	PASS	201431	N	<DEL>	.	.	.	SVTYPE=DEL;POS=45986016;SVLEN=-304;END=45986320;STRANDS=+-:15;IMPRECISE;CIPOS=-272,30;CIEND=-103,76;CIPOS95=-241,30;CIEND95=-45,45;SU=15;PE=14;SR=1;ALG=SUM;AF=0.0001188;NSAMP=2;MSQ=274.15;AN=16834;AC=2;NS=8438;AC_Hom=0;AC_Het=2;AC_Hemi=0;MAF=0.000118511;HWE=1;NFAM=2	.
5	45985965	45985970	5	45986051	45986056	201430	213.69	+	-	BND	LOW	201430_1	N	N[5:45986055[	201430_2	N	]5:45985968]N	SVTYPE=BND;POS=45985968;STRANDS=+-:11;CIPOS=-3,2;CIEND=-3,2;CIPOS95=0,0;CIEND95=0,0;MATEID=201430_2;EVENT=201430;SU=11;PE=1;SR=10;ALG=PROD;AF=5.94e-05;NSAMP=1;MSQ=212.78;AN=16834;AC=1;NS=8438;AC_Hom=0;AC_Het=1;AC_Hemi=0;MAF=5.92557e-05;HWE=1;NFAM=1	SVTYPE=BND;POS=45986055;STRANDS=+-:11;CIPOS=-3,2;CIEND=-3,2;CIPOS95=0,0;CIEND95=0,0;MATEID=201430_1;EVENT=201430;SECONDARY;SU=11;PE=1;SR=10;ALG=PROD;AF=5.94e-05;NSAMP=1;MSQ=212.78;AN=16834;AC=1;NS=8438;AC_Hom=0;AC_Het=1;AC_Hemi=0;MAF=5.92557e-05;HWE=1;NFAM=1
5	45986143	45986163	5	46038776	46038788	279772	96.6	-	+	DUP	PASS	279772	N	<DUP>	.	.	.	SVTYPE=DUP;POS=45986153;SVLEN=52629;END=46038782;STRANDS=-+:11;CIPOS=-10,10;CIEND=-6,6;CIPOS95=0,0;CIEND95=0,0;SU=11;PE=6;SR=5;ALG=PROD;AF=5.94e-05;NSAMP=1;MSQ=79.23;AN=16834;AC=1;NS=8438;AC_Hom=0;AC_Het=1;AC_Hemi=0;MAF=5.92557e-05;HWE=1;NFAM=1	.
5	45986670	45986939	11	51191822	51192279	53456	54.77	-	+	BND	LOW	53456_1	N	]11:51191832]N	53456_2	N	N[5:45986930[	SVTYPE=BND;POS=45986930;STRANDS=-+:4;IMPRECISE;CIPOS=-259,10;CIEND=-10,447;CIPOS95=-128,1;CIEND95=0,143;MATEID=53456_2;EVENT=53456;SU=4;PE=4;SR=0;ALG=PROD;AF=0.0001782;NSAMP=3;MSQ=14.15;AN=16834;AC=3;NS=8438;AC_Hom=0;AC_Het=3;AC_Hemi=0;MAF=0.000177767;HWE=1;NFAM=3	SVTYPE=BND;POS=51191832;STRANDS=-+:4;IMPRECISE;CIPOS=-10,447;CIEND=-259,10;CIPOS95=0,143;CIEND95=-128,1;MATEID=53456_1;EVENT=53456;SECONDARY;SU=4;PE=4;SR=0;ALG=PROD;AF=0.0001782;NSAMP=3;MSQ=14.15;AN=16834;AC=3;NS=8438;AC_Hom=0;AC_Het=3;AC_Hemi=0;MAF=0.000177767;HWE=1;NFAM=3
5	45986936	45987278	12	34574320	34574566	53780	86.26	-	-	BND	LOW	53780_1	N	[12:34574537[N	53780_2	N	[5:45987249[N	SVTYPE=BND;POS=45987249;STRANDS=--:12;IMPRECISE;CIPOS=-312,30;CIEND=-216,30;CIPOS95=-82,30;CIEND95=-68,30;MATEID=53780_2;EVENT=53780;SU=12;PE=12;SR=0;ALG=PROD;AF=0.0004752;NSAMP=8;MSQ=10.22;AN=16834;AC=8;NS=8438;AC_Hom=0;AC_Het=8;AC_Hemi=0;MAF=0.000474046;HWE=1;NFAM=8	SVTYPE=BND;POS=34574537;STRANDS=--:12;IMPRECISE;CIPOS=-216,30;CIEND=-312,30;CIPOS95=-68,30;CIEND95=-82,30;MATEID=53780_1;EVENT=53780;SECONDARY;SU=12;PE=12;SR=0;ALG=PROD;AF=0.0004752;NSAMP=8;MSQ=10.22;AN=16834;AC=8;NS=8438;AC_Hom=0;AC_Het=8;AC_Hemi=0;MAF=0.000474046;HWE=1;NFAM=8
5	45987189	45987758	19	24500715	24501296	55713	211.3	-	+	BND	LOW	55713_1	N	]19:24500749]N	55713_2	N	N[5:45987749[	SVTYPE=BND;POS=45987749;STRANDS=-+:28;IMPRECISE;CIPOS=-559,10;CIEND=-34,547;CIPOS95=-110,10;CIEND95=-34,108;MATEID=55713_2;EVENT=55713;SU=28;PE=28;SR=0;ALG=PROD;AF=0.0005346;NSAMP=9;MSQ=21.2;AN=16834;AC=9;NS=8438;AC_Hom=0;AC_Het=9;AC_Hemi=0;MAF=0.000533302;HWE=1;NFAM=9	SVTYPE=BND;POS=24500749;STRANDS=-+:28;IMPRECISE;CIPOS=-34,547;CIEND=-559,10;CIPOS95=-34,108;CIEND95=-110,10;MATEID=55713_1;EVENT=55713;SECONDARY;SU=28;PE=28;SR=0;ALG=PROD;AF=0.0005346;NSAMP=9;MSQ=21.2;AN=16834;AC=9;NS=8438;AC_Hom=0;AC_Het=9;AC_Hemi=0;MAF=0.000533302;HWE=1;NFAM=9
5	45987237	45987550	5	45987452	45987713	201432	68.94	+	-	DEL	PASS	201432	N	<DEL>	.	.	.	SVTYPE=DEL;POS=45987247;SVLEN=-456;END=45987703;STRANDS=+-:8;IMPRECISE;CIPOS=-10,303;CIEND=-251,10;CIPOS95=-2,74;CIEND95=-70,1;SU=8;PE=8;SR=0;ALG=PROD;AF=5.94e-05;NSAMP=1;MSQ=68.63;AN=16834;AC=1;NS=8438;AC_Hom=0;AC_Het=1;AC_Hemi=0;MAF=5.92557e-05;HWE=1;NFAM=1	.
5	45987291	45987452	5	45987819	45988090	279773	3626.4	-	+	BND	LOW	279773_1	N	]5:45987829]N	279773_2	N	N[5:45987443[	SVTYPE=BND;POS=45987443;STRANDS=-+:8;IMPRECISE;CIPOS=-151,10;CIEND=-10,261;CIPOS95=-73,2;CIEND95=-2,53;MATEID=279773_2;EVENT=279773;SU=8;PE=8;SR=0;ALG=PROD;AF=0.01711;NSAMP=288;MSQ=9.96;AN=16834;AC=288;NS=8438;AC_Hom=0;AC_Het=290;AC_Hemi=0;MAF=0.0171842;HWE=0.183032;NFAM=277	SVTYPE=BND;POS=45987829;STRANDS=-+:8;IMPRECISE;CIPOS=-10,261;CIEND=-151,10;CIPOS95=-2,53;CIEND95=-73,2;MATEID=279773_1;EVENT=279773;SECONDARY;SU=8;PE=8;SR=0;ALG=PROD;AF=0.01711;NSAMP=288;MSQ=9.96;AN=16834;AC=288;NS=8438;AC_Hom=0;AC_Het=290;AC_Hemi=0;MAF=0.0171842;HWE=0.183032;NFAM=277
5	45987376	45987777	12	38370619	38370889	53800	30704.1	+	-	BND	LOW	53800_1	N	N[12:38370875[	53800_2	N	]5:45987385]N	SVTYPE=BND;POS=45987385;STRANDS=+-:235;IMPRECISE;CIPOS=-9,392;CIEND=-255,15;CIPOS95=-9,37;CIEND95=-24,15;MATEID=53800_2;EVENT=53800;SU=235;PE=235;SR=0;ALG=PROD;AF=0.05596;NSAMP=942;MSQ=31.92;AN=16834;AC=942;NS=8438;AC_Hom=0;AC_Het=943;AC_Hemi=0;MAF=0.0558782;HWE=1.25115e-12;NFAM=846	SVTYPE=BND;POS=38370875;STRANDS=+-:235;IMPRECISE;CIPOS=-255,15;CIEND=-9,392;CIPOS95=-24,15;CIEND95=-9,37;MATEID=53800_1;EVENT=53800;SECONDARY;SU=235;PE=235;SR=0;ALG=PROD;AF=0.05596;NSAMP=942;MSQ=31.92;AN=16834;AC=942;NS=8438;AC_Hom=0;AC_Het=943;AC_Hemi=0;MAF=0.0558782;HWE=1.25115e-12;NFAM=846
5	45987815	45988370	11	51370269	51370828	53462	6101.17	+	-	BND	LOW	53462_1	N	N[11:51370799[	53462_2	N	]5:45987845]N	SVTYPE=BND;POS=45987845;STRANDS=+-:8;IMPRECISE;CIPOS=-30,525;CIEND=-529,30;CIPOS95=-30,138;CIEND95=-141,30;MATEID=53462_2;EVENT=53462;SU=8;PE=8;SR=0;ALG=PROD;AF=0.01598;NSAMP=269;MSQ=21.58;AN=16834;AC=269;NS=8438;AC_Hom=0;AC_Het=270;AC_Hemi=0;MAF=0.0159991;HWE=0.280875;NFAM=253	SVTYPE=BND;POS=51370799;STRANDS=+-:8;IMPRECISE;CIPOS=-529,30;CIEND=-30,525;CIPOS95=-141,30;CIEND95=-30,138;MATEID=53462_1;EVENT=53462;SECONDARY;SU=8;PE=8;SR=0;ALG=PROD;AF=0.01598;NSAMP=269;MSQ=21.58;AN=16834;AC=269;NS=8438;AC_Hom=0;AC_Het=270;AC_Hemi=0;MAF=0.0159991;HWE=0.280875;NFAM=253
5	45988396	45988787	12	38366705	38366851	53799	262961.0	+	-	BND	LOW	53799_1	N	N[12:38366824[	53799_2	N	]5:45988430]N	SVTYPE=BND;POS=45988430;STRANDS=+-:38;IMPRECISE;CIPOS=-34,357;CIEND=-118,28;CIPOS95=-34,49;CIEND95=-14,14;MATEID=53799_2;EVENT=53799;SU=38;PE=38;SR=0;ALG=PROD;AF=0.2834;NSAMP=4770;MSQ=54.71;AN=16834;AC=4770;NS=8438;AC_Hom=0;AC_Het=4783;AC_Hemi=0;MAF=0.28342;HWE=0;NFAM=4145	SVTYPE=BND;POS=38366824;STRANDS=+-:38;IMPRECISE;CIPOS=-118,28;CIEND=-34,357;CIPOS95=-14,14;CIEND95=-34,49;MATEID=53799_1;EVENT=53799;SECONDARY;SU=38;PE=38;SR=0;ALG=PROD;AF=0.2834;NSAMP=4770;MSQ=54.71;AN=16834;AC=4770;NS=8438;AC_Hom=0;AC_Het=4783;AC_Hemi=0;MAF=0.28342;HWE=0;NFAM=4145
5	45989790	45990022	5	45990784	45990890	201433	284.96	+	-	DEL	PASS	201433	N	<DEL>	.	.	.	SVTYPE=DEL;POS=45989800;SVLEN=-1080;END=45990880;STRANDS=+-:14;IMPRECISE;CIPOS=-10,222;CIEND=-96,10;CIPOS95=-3,45;CIEND95=-39,3;SU=14;PE=14;SR=0;ALG=PROD;AF=5.94e-05;NSAMP=1;MSQ=284.74;AN=16834;AC=1;NS=8438;AC_Hom=0;AC_Het=1;AC_Hemi=0;MAF=5.92557e-05;HWE=1;NFAM=1	.
5	45990346	45990864	5	45992121	45992547	201435	179583.0	+	-	BND	LOW	201435_1	N	N[5:45992538[	201435_2	N	]5:45990354]N	SVTYPE=BND;POS=45990354;STRANDS=+-:4;IMPRECISE;CIPOS=-8,510;CIEND=-416,10;CIPOS95=0,177;CIEND95=-164,0;MATEID=201435_2;EVENT=201435;SU=4;PE=4;SR=0;ALG=PROD;AF=0.1932;NSAMP=3253;MSQ=54.76;AN=16834;AC=3253;NS=8438;AC_Hom=0;AC_Het=3266;AC_Hemi=0;MAF=0.193529;HWE=0;NFAM=2940	SVTYPE=BND;POS=45992538;STRANDS=+-:4;IMPRECISE;CIPOS=-416,10;CIEND=-8,510;CIPOS95=-164,0;CIEND95=0,177;MATEID=201435_1;EVENT=201435;SECONDARY;SU=4;PE=4;SR=0;ALG=PROD;AF=0.1932;NSAMP=3253;MSQ=54.76;AN=16834;AC=3253;NS=8438;AC_Hom=0;AC_Het=3266;AC_Hemi=0;MAF=0.193529;HWE=0;NFAM=2940
5	45990778	45990797	5	45991096	45991113	201434	72.12	+	-	BND	LOW	201434_1	N	N[5:45991106[	201434_2	N	]5:45990787]N	SVTYPE=BND;POS=45990787;STRANDS=+-:5;CIPOS=-9,10;CIEND=-9,8;CIPOS95=0,0;CIEND95=0,0;MATEID=201434_2;EVENT=201434;SU=5;PE=1;SR=4;ALG=PROD;AF=0.0001188;NSAMP=2;MSQ=35.92;AN=16834;AC=2;NS=8438;AC_Hom=0;AC_Het=2;AC_Hemi=0;MAF=0.000118511;HWE=1;NFAM=2	SVTYPE=BND;POS=45991106;STRANDS=+-:5;CIPOS=-9,8;CIEND=-9,10;CIPOS95=0,0;CIEND95=0,0;MATEID=201434_1;EVENT=201434;SECONDARY;SU=5;PE=1;SR=4;ALG=PROD;AF=0.0001188;NSAMP=2;MSQ=35.92;AN=16834;AC=2;NS=8438;AC_Hom=0;AC_Het=2;AC_Hemi=0;MAF=0.000118511;HWE=1;NFAM=2
5	45991507	45991648	5	46011275	46011614	279774	186.78	-	+	DUP	PASS	279774	N	<DUP>	.	.	.	SVTYPE=DUP;POS=45991618;SVLEN=19685;END=46011303;STRANDS=-+:22;IMPRECISE;CIPOS=-111,30;CIEND=-28,311;CIPOS95=-29,29;CIEND95=-28,59;SU=22;PE=22;SR=0;ALG=PROD;AF=0.0001188;NSAMP=2;MSQ=92.81;AN=16834;AC=2;NS=8438;AC_Hom=0;AC_Het=2;AC_Hemi=0;MAF=0.000118511;HWE=1;NFAM=2	.
5	45992141	45992545	5	45994704	45995261	279775	3584.26	-	+	BND	LOW	279775_1	N	]5:45994712]N	279775_2	N	N[5:45992527[	SVTYPE=BND;POS=45992527;STRANDS=-+:47;IMPRECISE;CIPOS=-385,19;CIEND=-8,549;CIPOS95=-83,19;CIEND95=-8,107;MATEID=279775_2;EVENT=279775;SU=47;PE=47;SR=0;ALG=PROD;AF=0.01521;NSAMP=256;MSQ=11.6;AN=16834;AC=256;NS=8438;AC_Hom=0;AC_Het=256;AC_Hemi=0;MAF=0.0151695;HWE=0.268645;NFAM=256	SVTYPE=BND;POS=45994712;STRANDS=-+:47;IMPRECISE;CIPOS=-8,549;CIEND=-385,19;CIPOS95=-8,107;CIEND95=-83,19;MATEID=279775_1;EVENT=279775;SECONDARY;SU=47;PE=47;SR=0;ALG=PROD;AF=0.01521;NSAMP=256;MSQ=11.6;AN=16834;AC=256;NS=8438;AC_Hom=0;AC_Het=256;AC_Hemi=0;MAF=0.0151695;HWE=0.268645;NFAM=256
5	45993000	45993053	5	45994342	45994395	201436	617.14	+	-	DEL	PASS	201436	N	<DEL>	.	.	.	SVTYPE=DEL;POS=45993026;SVLEN=-1345;END=45994371;STRANDS=+-:34;CIPOS=-26,27;CIEND=-29,24;CIPOS95=0,0;CIEND95=0,0;SU=34;PE=21;SR=13;ALG=PROD;AF=0.0001782;NSAMP=3;MSQ=205.71;AN=16834;AC=3;NS=8438;AC_Hom=0;AC_Het=3;AC_Hemi=0;MAF=0.000177767;HWE=1;NFAM=3	.
5	45994269	45994289	5	45994333	45994353	201437	108.11	+	-	BND	LOW	201437_1	N	N[5:45994344[	201437_2	N	]5:45994279]N	SVTYPE=BND;POS=45994279;STRANDS=+-:5;CIPOS=-10,10;CIEND=-10,10;CIPOS95=0,0;CIEND95=0,0;MATEID=201437_2;EVENT=201437;SU=5;PE=0;SR=5;ALG=PROD;AF=5.94e-05;NSAMP=1;MSQ=107.77;AN=16834;AC=1;NS=8438;AC_Hom=0;AC_Het=1;AC_Hemi=0;MAF=5.92557e-05;HWE=1;NFAM=1	SVTYPE=BND;POS=45994344;STRANDS=+-:5;CIPOS=-10,10;CIEND=-10,10;CIPOS95=0,0;CIEND95=0,0;MATEID=201437_1;EVENT=201437;SECONDARY;SU=5;PE=0;SR=5;ALG=PROD;AF=5.94e-05;NSAMP=1;MSQ=107.77;AN=16834;AC=1;NS=8438;AC_Hom=0;AC_Het=1;AC_Hemi=0;MAF=5.92557e-05;HWE=1;NFAM=1
5	45994617	45994625	5	45994683	45994690	201438	215.57	+	-	DEL	PASS	201438	N	<DEL>	.	.	.	SVTYPE=DEL;POS=45994622;SVLEN=-65;END=45994687;STRANDS=+-:9;CIPOS=-5,3;CIEND=-4,3;CIPOS95=0,0;CIEND95=0,0;SU=9;PE=0;SR=9;ALG=PROD;AF=5.94e-05;NSAMP=1;MSQ=215.53;AN=16834;AC=1;NS=8438;AC_Hom=0;AC_Het=1;AC_Hemi=0;MAF=5.92557e-05;HWE=1;NFAM=1	.
5	46000036	46000042	5	46053304	46053310	201439	1471.59	+	-	BND	LOW	201439_1	N	N[5:46053308[	201439_2	N	]5:46000039]N	SVTYPE=BND;POS=46000039;STRANDS=+-:233;CIPOS=-3,3;CIEND=-3,3;CIPOS95=0,0;CIEND95=0,0;MATEID=201439_2;EVENT=201439;SU=233;PE=0;SR=233;ALG=PROD;AF=0.002317;NSAMP=39;MSQ=37.38;AN=16834;AC=39;NS=8438;AC_Hom=0;AC_Het=39;AC_Hemi=0;MAF=0.00231097;HWE=1;NFAM=39	SVTYPE=BND;POS=46053308;STRANDS=+-:233;CIPOS=-3,3;CIEND=-3,3;CIPOS95=0,0;CIEND95=0,0;MATEID=201439_1;EVENT=201439;SECONDARY;SU=233;PE=0;SR=233;ALG=PROD;AF=0.002317;NSAMP=39;MSQ=37.38;AN=16834;AC=39;NS=8438;AC_Hom=0;AC_Het=39;AC_Hemi=0;MAF=0.00231097;HWE=1;NFAM=39
5	46000407	46000701	5	46009520	46009918	279776	208.55	-	+	DUP	PASS	279776	N	<DUP>	.	.	.	SVTYPE=DUP;POS=46000671;SVLEN=8879;END=46009550;STRANDS=-+:23;IMPRECISE;CIPOS=-264,30;CIEND=-30,368;CIPOS95=-66,30;CIEND95=-30,77;SU=23;PE=23;SR=0;ALG=PROD;AF=0.000297;NSAMP=5;MSQ=41.31;AN=16834;AC=5;NS=8438;AC_Hom=0;AC_Het=5;AC_Hemi=0;MAF=0.000296279;HWE=1;NFAM=5	.
5	46000917	46001433	5	46009560	46009878	201440	20.89	+	-	DEL	PASS	201440	N	<DEL>	.	.	.	SVTYPE=DEL;POS=46000927;SVLEN=-8941;END=46009868;STRANDS=+-:4;IMPRECISE;CIPOS=-10,506;CIEND=-308,10;CIPOS95=-1,167;CIEND95=-154,1;SU=4;PE=4;SR=0;ALG=PROD;AF=5.94e-05;NSAMP=1;MSQ=20.89;AN=16834;AC=1;NS=8438;AC_Hom=0;AC_Het=1;AC_Hemi=0;MAF=5.92557e-05;HWE=1;NFAM=1	.
5	46001558	46001558	5	46001628	46001628	201441	181409.0	+	-	BND	LOW	201441_1	N	N[5:46001629[	201441_2	N	]5:46001558]N	SVTYPE=BND;POS=46001558;STRANDS=+-:6589;CIPOS=0,0;CIEND=0,0;CIPOS95=0,0;CIEND95=0,0;MATEID=201441_2;EVENT=201441;SU=6589;PE=5;SR=6584;ALG=PROD;AF=0.04663;NSAMP=764;MSQ=236.02;AN=16834;AC=785;NS=8438;AC_Hom=44;AC_Het=745;AC_Hemi=0;MAF=0.0467528;HWE=0.390729;NFAM=605	SVTYPE=BND;POS=46001629;STRANDS=+-:6589;CIPOS=0,0;CIEND=0,0;CIPOS95=0,0;CIEND95=0,0;MATEID=201441_1;EVENT=201441;SECONDARY;SU=6589;PE=5;SR=6584;ALG=PROD;AF=0.04663;NSAMP=764;MSQ=236.02;AN=16834;AC=785;NS=8438;AC_Hom=44;AC_Het=745;AC_Hemi=0;MAF=0.0467528;HWE=0.390729;NFAM=605
5	46012142	46012281	5	46016777	46017020	279777	32764.9	-	+	BND	LOW	279777_1	N	]5:46016807]N	279777_2	N	N[5:46012252[	SVTYPE=BND;POS=46012252;STRANDS=-+:26;IMPRECISE;CIPOS=-109,30;CIEND=-30,213;CIPOS95=-23,23;CIEND95=-20,20;MATEID=279777_2;EVENT=279777;SU=26;PE=26;SR=0;ALG=PROD;AF=0.117;NSAMP=1970;MSQ=15.59;AN=16834;AC=1970;NS=8438;AC_Hom=0;AC_Het=1975;AC_Hemi=0;MAF=0.11703;HWE=0;NFAM=1760	SVTYPE=BND;POS=46016807;STRANDS=-+:26;IMPRECISE;CIPOS=-30,213;CIEND=-109,30;CIPOS95=-20,20;CIEND95=-23,23;MATEID=279777_1;EVENT=279777;SECONDARY;SU=26;PE=26;SR=0;ALG=PROD;AF=0.117;NSAMP=1970;MSQ=15.59;AN=16834;AC=1970;NS=8438;AC_Hom=0;AC_Het=1975;AC_Hemi=0;MAF=0.11703;HWE=0;NFAM=1760
5	46012409	46012721	12	34785581	34785915	53784	75.59	+	-	BND	LOW	53784_1	N	N[12:34785906[	53784_2	N	]5:46012419]N	SVTYPE=BND;POS=46012419;STRANDS=+-:4;IMPRECISE;CIPOS=-10,302;CIEND=-324,10;CIPOS95=-1,112;CIEND95=-117,0;MATEID=53784_2;EVENT=53784;SU=4;PE=4;SR=0;ALG=PROD;AF=0.000297;NSAMP=5;MSQ=13.01;AN=16834;AC=5;NS=8438;AC_Hom=0;AC_Het=5;AC_Hemi=0;MAF=0.000296279;HWE=1;NFAM=5	SVTYPE=BND;POS=34785906;STRANDS=+-:4;IMPRECISE;CIPOS=-324,10;CIEND=-10,302;CIPOS95=-117,0;CIEND95=-1,112;MATEID=53784_1;EVENT=53784;SECONDARY;SU=4;PE=4;SR=0;ALG=PROD;AF=0.000297;NSAMP=5;MSQ=13.01;AN=16834;AC=5;NS=8438;AC_Hom=0;AC_Het=5;AC_Hemi=0;MAF=0.000296279;HWE=1;NFAM=5
5	46013636	46013877	12	38335702	38335881	53797	685.56	-	-	BND	LOW	53797_1	N	[12:38335872[N	53797_2	N	[5:46013850[N	SVTYPE=BND;POS=46013850;STRANDS=--:16;IMPRECISE;CIPOS=-213,28;CIEND=-169,10;CIPOS95=-29,28;CIEND95=-26,10;MATEID=53797_2;EVENT=53797;SU=16;PE=16;SR=0;ALG=PROD;AF=0.001663;NSAMP=28;MSQ=22.21;AN=16834;AC=28;NS=8438;AC_Hom=0;AC_Het=28;AC_Hemi=0;MAF=0.00165916;HWE=1;NFAM=28	SVTYPE=BND;POS=38335872;STRANDS=--:16;IMPRECISE;CIPOS=-169,10;CIEND=-213,28;CIPOS95=-26,10;CIEND95=-29,28;MATEID=53797_1;EVENT=53797;SECONDARY;SU=16;PE=16;SR=0;ALG=PROD;AF=0.001663;NSAMP=28;MSQ=22.21;AN=16834;AC=28;NS=8438;AC_Hom=0;AC_Het=28;AC_Hemi=0;MAF=0.00165916;HWE=1;NFAM=28
5	46013784	46014055	12	34747135	34747567	53783	97.34	-	+	BND	LOW	53783_1	N	]12:34747145]N	53783_2	N	N[5:46014046[	SVTYPE=BND;POS=46014046;STRANDS=-+:4;IMPRECISE;CIPOS=-261,10;CIEND=-10,422;CIPOS95=-140,1;CIEND95=-1,148;MATEID=53783_2;EVENT=53783;SU=4;PE=4;SR=0;ALG=PROD;AF=0.0003564;NSAMP=6;MSQ=12.28;AN=16834;AC=6;NS=8438;AC_Hom=0;AC_Het=6;AC_Hemi=0;MAF=0.000355534;HWE=1;NFAM=6	SVTYPE=BND;POS=34747145;STRANDS=-+:4;IMPRECISE;CIPOS=-10,422;CIEND=-261,10;CIPOS95=-1,148;CIEND95=-140,1;MATEID=53783_1;EVENT=53783;SECONDARY;SU=4;PE=4;SR=0;ALG=PROD;AF=0.0003564;NSAMP=6;MSQ=12.28;AN=16834;AC=6;NS=8438;AC_Hom=0;AC_Het=6;AC_Hemi=0;MAF=0.000355534;HWE=1;NFAM=6
5	46014188	46014489	11	51304618	51304975	53460	23.7	+	-	BND	LOW	53460_1	N	N[11:51304966[	53460_2	N	]5:46014198]N	SVTYPE=BND;POS=46014198;STRANDS=+-:4;IMPRECISE;CIPOS=-10,291;CIEND=-347,10;CIPOS95=0,173;CIEND95=-201,0;MATEID=53460_2;EVENT=53460;SU=4;PE=4;SR=0;ALG=PROD;AF=5.94e-05;NSAMP=1;MSQ=23.62;AN=16834;AC=1;NS=8438;AC_Hom=0;AC_Het=1;AC_Hemi=0;MAF=5.92557e-05;HWE=1;NFAM=1	SVTYPE=BND;POS=51304966;STRANDS=+-:4;IMPRECISE;CIPOS=-347,10;CIEND=-10,291;CIPOS95=-201,0;CIEND95=0,173;MATEID=53460_1;EVENT=53460;SECONDARY;SU=4;PE=4;SR=0;ALG=PROD;AF=5.94e-05;NSAMP=1;MSQ=23.62;AN=16834;AC=1;NS=8438;AC_Hom=0;AC_Het=1;AC_Hemi=0;MAF=5.92557e-05;HWE=1;NFAM=1
5	46014209	46014224	12	38330870	38330882	53796	2659.33	+	+	BND	LOW	53796_1	N	N]12:38330873]	53796_2	N	N]5:46014214]	SVTYPE=BND;POS=46014214;STRANDS=++:143;IMPRECISE;CIPOS=-5,10;CIEND=-3,9;CIPOS95=0,0;CIEND95=-2,2;MATEID=53796_2;EVENT=53796;SU=143;PE=119;SR=24;ALG=PROD;AF=0.007188;NSAMP=121;MSQ=20.86;AN=16834;AC=121;NS=8438;AC_Hom=0;AC_Het=122;AC_Hemi=0;MAF=0.0072292;HWE=1;NFAM=116	SVTYPE=BND;POS=38330873;STRANDS=++:143;IMPRECISE;CIPOS=-3,9;CIEND=-5,10;CIPOS95=-2,2;CIEND95=0,0;MATEID=53796_1;EVENT=53796;SECONDARY;SU=143;PE=119;SR=24;ALG=PROD;AF=0.007188;NSAMP=121;MSQ=20.86;AN=16834;AC=121;NS=8438;AC_Hom=0;AC_Het=122;AC_Hemi=0;MAF=0.0072292;HWE=1;NFAM=116
5	46015701	46016027	5	46263112	46263484	310381	181.27	-	-	BND	LOW	310381_1	N	[5:46263475[N	310381_2	N	[5:46016018[N	SVTYPE=BND;POS=46016018;STRANDS=--:4;IMPRECISE;CIPOS=-316,10;CIEND=-362,10;CIPOS95=-168,1;CIEND95=-168,1;MATEID=310381_2;EVENT=310381;SU=4;PE=4;SR=0;ALG=PROD;AF=0.0004752;NSAMP=8;MSQ=19.75;AN=16834;AC=8;NS=8438;AC_Hom=0;AC_Het=8;AC_Hemi=0;MAF=0.000474046;HWE=1;NFAM=8	SVTYPE=BND;POS=46263475;STRANDS=--:4;IMPRECISE;CIPOS=-362,10;CIEND=-316,10;CIPOS95=-168,1;CIEND95=-168,1;MATEID=310381_1;EVENT=310381;SECONDARY;SU=4;PE=4;SR=0;ALG=PROD;AF=0.0004752;NSAMP=8;MSQ=19.75;AN=16834;AC=8;NS=8438;AC_Hom=0;AC_Het=8;AC_Hemi=0;MAF=0.000474046;HWE=1;NFAM=8
5	46016081	46016346	5	46022088	46022251	201442	244.25	+	-	DEL	PASS	201442	N	<DEL>	.	.	.	SVTYPE=DEL;POS=46016111;SVLEN=-6110;END=46022221;STRANDS=+-:25;IMPRECISE;CIPOS=-30,235;CIEND=-133,30;CIPOS95=-30,32;CIEND95=-27,27;SU=25;PE=25;SR=0;ALG=PROD;AF=0.0001782;NSAMP=3;MSQ=81.42;AN=16834;AC=3;NS=8438;AC_Hom=0;AC_Het=3;AC_Hemi=0;MAF=0.000177767;HWE=1;NFAM=3	.
5	46020214	46020516	5	46048519	46048842	201443	140.66	+	-	DEL	PASS	201443	N	<DEL>	.	.	.	SVTYPE=DEL;POS=46020224;SVLEN=-28608;END=46048832;STRANDS=+-:10;IMPRECISE;CIPOS=-10,292;CIEND=-313,10;CIPOS95=-2,67;CIEND95=-45,3;SU=10;PE=10;SR=0;ALG=PROD;AF=5.94e-05;NSAMP=1;MSQ=140.64;AN=16834;AC=1;NS=8438;AC_Hom=0;AC_Het=1;AC_Hemi=0;MAF=5.92557e-05;HWE=1;NFAM=1	.
5	46021923	46022288	5	46039269	46039577	201444	2510.7	+	-	BND	LOW	201444_1	N	N[5:46039546[	201444_2	N	]5:46021979]N	SVTYPE=BND;POS=46021979;STRANDS=+-:128;IMPRECISE;CIPOS=-56,309;CIEND=-276,32;CIPOS95=-18,18;CIEND95=-29,29;MATEID=201444_2;EVENT=201444;SU=128;PE=127;SR=1;ALG=PROD;AF=0.0007722;NSAMP=13;MSQ=193.12;AN=16834;AC=13;NS=8438;AC_Hom=0;AC_Het=13;AC_Hemi=0;MAF=0.000770325;HWE=1;NFAM=9	SVTYPE=BND;POS=46039546;STRANDS=+-:128;IMPRECISE;CIPOS=-276,32;CIEND=-56,309;CIPOS95=-29,29;CIEND95=-18,18;MATEID=201444_1;EVENT=201444;SECONDARY;SU=128;PE=127;SR=1;ALG=PROD;AF=0.0007722;NSAMP=13;MSQ=193.12;AN=16834;AC=13;NS=8438;AC_Hom=0;AC_Het=13;AC_Hemi=0;MAF=0.000770325;HWE=1;NFAM=9
5	46025842	46026195	5	46027114	46027260	201445	200.86	+	-	DEL	PASS	201445	N	<DEL>	.	.	.	SVTYPE=DEL;POS=46025852;SVLEN=-1398;END=46027250;STRANDS=+-:10;IMPRECISE;CIPOS=-10,343;CIEND=-136,10;CIPOS95=-2,49;CIEND95=-61,2;SU=10;PE=10;SR=0;ALG=PROD;AF=5.94e-05;NSAMP=1;MSQ=200.82;AN=16834;AC=1;NS=8438;AC_Hom=0;AC_Het=1;AC_Hemi=0;MAF=5.92557e-05;HWE=1;NFAM=1	.
5	46026959	46027105	5	46036365	46036570	279778	391.23	-	+	DUP	PASS	279778	N	<DUP>	.	.	.	SVTYPE=DUP;POS=46027075;SVLEN=9320;END=46036395;STRANDS=-+:39;IMPRECISE;CIPOS=-116,30;CIEND=-30,175;CIPOS95=-23,23;CIEND95=-17,17;SU=39;PE=39;SR=0;ALG=PROD;AF=0.0001782;NSAMP=2;MSQ=115.38;AN=16834;AC=3;NS=8438;AC_Hom=2;AC_Het=2;AC_Hemi=0;MAF=0.000237023;HWE=0.000355545;NFAM=2	.
5	46027096	46027105	5	46027253	46027262	201446	224.99	+	-	DEL	PASS	201446	N	<DEL>	.	.	.	SVTYPE=DEL;POS=46027101;SVLEN=-157;END=46027258;STRANDS=+-:7;CIPOS=-5,4;CIEND=-5,4;CIPOS95=0,0;CIEND95=0,0;SU=7;PE=0;SR=7;ALG=PROD;AF=5.94e-05;NSAMP=1;MSQ=224.36;AN=16834;AC=1;NS=8438;AC_Hom=0;AC_Het=1;AC_Hemi=0;MAF=5.92557e-05;HWE=1;NFAM=1	.
5	46027323	46027327	7	62118957	62118961	56958	87838.2	+	+	BND	LOW	56958_1	N	N]7:62118959]	56958_2	N	N]5:46027325]	SVTYPE=BND;POS=46027325;STRANDS=++:293;CIPOS=-2,2;CIEND=-2,2;CIPOS95=0,0;CIEND95=0,0;MATEID=56958_2;EVENT=56958;SU=293;PE=5;SR=288;ALG=PROD;AF=0.1378;NSAMP=2319;MSQ=37.32;AN=16834;AC=2319;NS=8438;AC_Hom=0;AC_Het=2324;AC_Hemi=0;MAF=0.13771;HWE=0;NFAM=2115	SVTYPE=BND;POS=62118959;STRANDS=++:293;CIPOS=-2,2;CIEND=-2,2;CIPOS95=0,0;CIEND95=0,0;MATEID=56958_1;EVENT=56958;SECONDARY;SU=293;PE=5;SR=288;ALG=PROD;AF=0.1378;NSAMP=2319;MSQ=37.32;AN=16834;AC=2319;NS=8438;AC_Hom=0;AC_Het=2324;AC_Hemi=0;MAF=0.13771;HWE=0;NFAM=2115
5	46033941	46034217	X	58391096	58391383	58170	44.94	+	-	BND	LOW	58170_1	N	N[X:58391378[	58170_2	N	]5:46033948]N	SVTYPE=BND;POS=46033948;STRANDS=+-:5;IMPRECISE;CIPOS=-7,269;CIEND=-281,6;CIPOS95=0,100;CIEND95=-100,0;MATEID=58170_2;EVENT=58170;SU=5;PE=5;SR=0;ALG=PROD;AF=0.0001188;NSAMP=2;MSQ=21.74;AN=16834;AC=2;NS=8438;AC_Hom=0;AC_Het=2;AC_Hemi=0;MAF=0.000118511;HWE=1;NFAM=2	SVTYPE=BND;POS=58391378;STRANDS=+-:5;IMPRECISE;CIPOS=-281,6;CIEND=-7,269;CIPOS95=-100,0;CIEND95=0,100;MATEID=58170_1;EVENT=58170;SECONDARY;SU=5;PE=5;SR=0;ALG=PROD;AF=0.0001188;NSAMP=2;MSQ=21.74;AN=16834;AC=2;NS=8438;AC_Hom=0;AC_Het=2;AC_Hemi=0;MAF=0.000118511;HWE=1;NFAM=2
5	46039467	46039467	5	46053212	46053212	201447	134993.0	+	-	BND	LOW	201447_1	N	N[5:46053213[	201447_2	N	]5:46039467]N	SVTYPE=BND;POS=46039467;STRANDS=+-:12972;CIPOS=0,0;CIEND=0,0;CIPOS95=0,0;CIEND95=0,0;MATEID=201447_2;EVENT=201447;SU=12972;PE=4;SR=12968;ALG=PROD;AF=0.1664;NSAMP=2802;MSQ=47.65;AN=16834;AC=2802;NS=8438;AC_Hom=0;AC_Het=2813;AC_Hemi=0;MAF=0.166686;HWE=0;NFAM=2551	SVTYPE=BND;POS=46053213;STRANDS=+-:12972;CIPOS=0,0;CIEND=0,0;CIPOS95=0,0;CIEND95=0,0;MATEID=201447_1;EVENT=201447;SECONDARY;SU=12972;PE=4;SR=12968;ALG=PROD;AF=0.1664;NSAMP=2802;MSQ=47.65;AN=16834;AC=2802;NS=8438;AC_Hom=0;AC_Het=2813;AC_Hemi=0;MAF=0.166686;HWE=0;NFAM=2551
5	46039530	46039541	5	46105037	46105048	279779	255.05	-	+	DUP	PASS	279779	N	<DUP>	.	.	.	SVTYPE=DUP;POS=46039538;SVLEN=65503;END=46105041;STRANDS=-+:23;IMPRECISE;CIPOS=-8,3;CIEND=-4,7;CIPOS95=-1,0;CIEND95=0,0;SU=23;PE=19;SR=4;ALG=PROD;AF=5.94e-05;NSAMP=1;MSQ=254.16;AN=16834;AC=1;NS=8438;AC_Hom=0;AC_Het=1;AC_Hemi=0;MAF=5.92557e-05;HWE=1;NFAM=1	.
5	46041201	46041246	5	46041266	46041311	201448	1660.45	+	-	DEL	PASS	201448	N	<DEL>	.	.	.	SVTYPE=DEL;POS=46041224;SVLEN=-65;END=46041289;STRANDS=+-:46;CIPOS=-23,22;CIEND=-23,22;CIPOS95=0,0;CIEND95=0,0;SU=46;PE=0;SR=46;ALG=PROD;AF=0.0002376;NSAMP=2;MSQ=827.19;AN=16834;AC=4;NS=8438;AC_Hom=4;AC_Het=0;AC_Hemi=0;MAF=0.000237023;HWE=1.05362e-08;NFAM=2	.
5	46043667	46043956	5	46048996	46049188	201449	2099.44	+	-	BND	LOW	201449_1	N	N[5:46049148[	201449_2	N	]5:46043717]N	SVTYPE=BND;POS=46043717;STRANDS=+-:117;IMPRECISE;CIPOS=-50,239;CIEND=-151,41;CIPOS95=-15,15;CIEND95=-16,16;MATEID=201449_2;EVENT=201449;SU=117;PE=117;SR=0;ALG=PROD;AF=0.0008911;NSAMP=15;MSQ=139.81;AN=16834;AC=15;NS=8438;AC_Hom=0;AC_Het=15;AC_Hemi=0;MAF=0.000888836;HWE=1;NFAM=15	SVTYPE=BND;POS=46049148;STRANDS=+-:117;IMPRECISE;CIPOS=-151,41;CIEND=-50,239;CIPOS95=-16,16;CIEND95=-15,15;MATEID=201449_1;EVENT=201449;SECONDARY;SU=117;PE=117;SR=0;ALG=PROD;AF=0.0008911;NSAMP=15;MSQ=139.81;AN=16834;AC=15;NS=8438;AC_Hom=0;AC_Het=15;AC_Hemi=0;MAF=0.000888836;HWE=1;NFAM=15
5	46046857	46046877	5	46046927	46046947	201450	189.11	+	-	BND	LOW	201450_1	N	N[5:46046938[	201450_2	N	]5:46046867]N	SVTYPE=BND;POS=46046867;STRANDS=+-:5;CIPOS=-10,10;CIEND=-10,10;CIPOS95=0,0;CIEND95=0,0;MATEID=201450_2;EVENT=201450;SU=5;PE=0;SR=5;ALG=PROD;AF=5.94e-05;NSAMP=1;MSQ=188.8;AN=16834;AC=1;NS=8438;AC_Hom=0;AC_Het=1;AC_Hemi=0;MAF=5.92557e-05;HWE=1;NFAM=1	SVTYPE=BND;POS=46046938;STRANDS=+-:5;CIPOS=-10,10;CIEND=-10,10;CIPOS95=0,0;CIEND95=0,0;MATEID=201450_1;EVENT=201450;SECONDARY;SU=5;PE=0;SR=5;ALG=PROD;AF=5.94e-05;NSAMP=1;MSQ=188.8;AN=16834;AC=1;NS=8438;AC_Hom=0;AC_Het=1;AC_Hemi=0;MAF=5.92557e-05;HWE=1;NFAM=1
5	46049162	46049222	5	46049318	46049378	201451	199.84	+	-	DEL	PASS	201451	N	<DEL>	.	.	.	SVTYPE=DEL;POS=46049192;SVLEN=-156;END=46049348;STRANDS=+-:15;CIPOS=-30,30;CIEND=-30,30;CIPOS95=0,0;CIEND95=0,0;SU=15;PE=0;SR=15;ALG=PROD;AF=0.0001188;NSAMP=2;MSQ=98.73;AN=16834;AC=2;NS=8438;AC_Hom=0;AC_Het=2;AC_Hemi=0;MAF=0.000118511;HWE=1;NFAM=2	.
5	46050316	46050324	5	46050793	46050812	201452	399.84	+	-	BND	LOW	201452_1	N	N[5:46050804[	201452_2	N	]5:46050320]N	SVTYPE=BND;POS=46050320;STRANDS=+-:18;CIPOS=-4,4;CIEND=-10,9;CIPOS95=0,0;CIEND95=0,0;MATEID=201452_2;EVENT=201452;SU=18;PE=12;SR=6;ALG=PROD;AF=0.0001188;NSAMP=2;MSQ=198.66;AN=16834;AC=2;NS=8438;AC_Hom=0;AC_Het=2;AC_Hemi=0;MAF=0.000118511;HWE=1;NFAM=2	SVTYPE=BND;POS=46050804;STRANDS=+-:18;CIPOS=-10,9;CIEND=-4,4;CIPOS95=0,0;CIEND95=0,0;MATEID=201452_1;EVENT=201452;SECONDARY;SU=18;PE=12;SR=6;ALG=PROD;AF=0.0001188;NSAMP=2;MSQ=198.66;AN=16834;AC=2;NS=8438;AC_Hom=0;AC_Het=2;AC_Hemi=0;MAF=0.000118511;HWE=1;NFAM=2
5	46051358	46051722	19	24558361	24558813	55715	107.85	-	+	BND	LOW	55715_1	N	]19:24558371]N	55715_2	N	N[5:46051719[	SVTYPE=BND;POS=46051719;STRANDS=-+:6;IMPRECISE;CIPOS=-360,4;CIEND=-10,442;CIPOS95=-115,0;CIEND95=0,115;MATEID=55715_2;EVENT=55715;SU=6;PE=6;SR=0;ALG=PROD;AF=0.0003564;NSAMP=6;MSQ=16.75;AN=16834;AC=6;NS=8438;AC_Hom=0;AC_Het=6;AC_Hemi=0;MAF=0.000355534;HWE=1;NFAM=6	SVTYPE=BND;POS=24558371;STRANDS=-+:6;IMPRECISE;CIPOS=-10,442;CIEND=-360,4;CIPOS95=0,115;CIEND95=-115,0;MATEID=55715_1;EVENT=55715;SECONDARY;SU=6;PE=6;SR=0;ALG=PROD;AF=0.0003564;NSAMP=6;MSQ=16.75;AN=16834;AC=6;NS=8438;AC_Hom=0;AC_Het=6;AC_Hemi=0;MAF=0.000355534;HWE=1;NFAM=6
5	46051488	46052016	19	24557818	24558317	55714	8.09	+	-	BND	LOW	55714_1	N	N[19:24558288[	55714_2	N	]5:46051516]N	SVTYPE=BND;POS=46051516;STRANDS=+-:8;IMPRECISE;CIPOS=-28,500;CIEND=-469,30;CIPOS95=-28,145;CIEND95=-137,30;MATEID=55714_2;EVENT=55714;SU=8;PE=8;SR=0;ALG=PROD;AF=5.94e-05;NSAMP=1;MSQ=6.78;AN=16834;AC=1;NS=8438;AC_Hom=0;AC_Het=1;AC_Hemi=0;MAF=5.92557e-05;HWE=1;NFAM=1	SVTYPE=BND;POS=24558288;STRANDS=+-:8;IMPRECISE;CIPOS=-469,30;CIEND=-28,500;CIPOS95=-137,30;CIEND95=-28,145;MATEID=55714_1;EVENT=55714;SECONDARY;SU=8;PE=8;SR=0;ALG=PROD;AF=5.94e-05;NSAMP=1;MSQ=6.78;AN=16834;AC=1;NS=8438;AC_Hom=0;AC_Het=1;AC_Hemi=0;MAF=5.92557e-05;HWE=1;NFAM=1
5	46051620	46051625	5	46055928	46055933	279780	225.53	-	+	DUP	PASS	279780	N	<DUP>	.	.	.	SVTYPE=DUP;POS=46051624;SVLEN=4307;END=46055931;STRANDS=-+:25;CIPOS=-4,1;CIEND=-3,2;CIPOS95=0,0;CIEND95=0,0;SU=25;PE=16;SR=9;ALG=PROD;AF=5.94e-05;NSAMP=1;MSQ=222.59;AN=16834;AC=1;NS=8438;AC_Hom=0;AC_Het=1;AC_Hemi=0;MAF=5.92557e-05;HWE=1;NFAM=1	.
5	46052004	46052121	5	46052790	46052997	201453	7792.18	+	-	BND	LOW	201453_1	N	N[5:46052968[	201453_2	N	]5:46052034]N	SVTYPE=BND;POS=46052034;STRANDS=+-:88;IMPRECISE;CIPOS=-30,87;CIEND=-177,30;CIPOS95=-14,14;CIEND95=-14,14;MATEID=201453_2;EVENT=201453;SU=88;PE=88;SR=0;ALG=PROD;AF=0.01586;NSAMP=267;MSQ=28.06;AN=16834;AC=267;NS=8438;AC_Hom=0;AC_Het=267;AC_Hemi=0;MAF=0.0158213;HWE=0.277317;NFAM=264	SVTYPE=BND;POS=46052968;STRANDS=+-:88;IMPRECISE;CIPOS=-177,30;CIEND=-30,87;CIPOS95=-14,14;CIEND95=-14,14;MATEID=201453_1;EVENT=201453;SECONDARY;SU=88;PE=88;SR=0;ALG=PROD;AF=0.01586;NSAMP=267;MSQ=28.06;AN=16834;AC=267;NS=8438;AC_Hom=0;AC_Het=267;AC_Hemi=0;MAF=0.0158213;HWE=0.277317;NFAM=264
5	46053417	46053417	5	46205575	46205575	201454	597699.0	+	-	BND	LOW	201454_1	N	N[5:46205576[	201454_2	N	]5:46053417]N	SVTYPE=BND;POS=46053417;STRANDS=+-:29975;CIPOS=0,0;CIEND=0,0;CIPOS95=0,0;CIEND95=0,0;MATEID=201454_2;EVENT=201454;SU=29975;PE=4701;SR=25274;ALG=PROD;AF=0.3449;NSAMP=5806;MSQ=102.52;AN=16834;AC=5806;NS=8438;AC_Hom=0;AC_Het=5817;AC_Hemi=0;MAF=0.344691;HWE=0;NFAM=5176	SVTYPE=BND;POS=46205576;STRANDS=+-:29975;CIPOS=0,0;CIEND=0,0;CIPOS95=0,0;CIEND95=0,0;MATEID=201454_1;EVENT=201454;SECONDARY;SU=29975;PE=4701;SR=25274;ALG=PROD;AF=0.3449;NSAMP=5806;MSQ=102.52;AN=16834;AC=5806;NS=8438;AC_Hom=0;AC_Het=5817;AC_Hemi=0;MAF=0.344691;HWE=0;NFAM=5176
5	46053537	46053839	5	46205589	46205908	279781	8999.63	-	+	BND	LOW	279781_1	N	]5:46205613]N	279781_2	N	N[5:46053810[	SVTYPE=BND;POS=46053810;STRANDS=-+:25;IMPRECISE;CIPOS=-272,30;CIEND=-24,295;CIPOS95=-143,30;CIEND95=-24,152;MATEID=279781_2;EVENT=279781;SU=25;PE=25;SR=0;ALG=PROD;AF=0.04152;NSAMP=699;MSQ=11.23;AN=16834;AC=699;NS=8438;AC_Hom=0;AC_Het=699;AC_Hemi=0;MAF=0.0414198;HWE=6.04092e-07;NFAM=678	SVTYPE=BND;POS=46205613;STRANDS=-+:25;IMPRECISE;CIPOS=-24,295;CIEND=-272,30;CIPOS95=-24,152;CIEND95=-143,30;MATEID=279781_1;EVENT=279781;SECONDARY;SU=25;PE=25;SR=0;ALG=PROD;AF=0.04152;NSAMP=699;MSQ=11.23;AN=16834;AC=699;NS=8438;AC_Hom=0;AC_Het=699;AC_Hemi=0;MAF=0.0414198;HWE=6.04092e-07;NFAM=678
5	46053753	46054020	19	24494510	24494882	55712	1914.14	-	+	BND	LOW	55712_1	N	]19:24494518]N	55712_2	N	N[5:46054001[	SVTYPE=BND;POS=46054001;STRANDS=-+:85;IMPRECISE;CIPOS=-247,20;CIEND=-8,364;CIPOS95=-42,20;CIEND95=-8,49;MATEID=55712_2;EVENT=55712;SU=85;PE=85;SR=0;ALG=PROD;AF=0.004455;NSAMP=75;MSQ=24.54;AN=16834;AC=75;NS=8438;AC_Hom=0;AC_Het=75;AC_Hemi=0;MAF=0.00444418;HWE=1;NFAM=75	SVTYPE=BND;POS=24494518;STRANDS=-+:85;IMPRECISE;CIPOS=-8,364;CIEND=-247,20;CIPOS95=-8,49;CIEND95=-42,20;MATEID=55712_1;EVENT=55712;SECONDARY;SU=85;PE=85;SR=0;ALG=PROD;AF=0.004455;NSAMP=75;MSQ=24.54;AN=16834;AC=75;NS=8438;AC_Hom=0;AC_Het=75;AC_Hemi=0;MAF=0.00444418;HWE=1;NFAM=75
5	46054145	46054162	7	62119370	62119387	56959	234.23	-	-	BND	LOW	56959_1	N	[7:62119380[N	56959_2	N	[5:46054155[N	SVTYPE=BND;POS=46054155;STRANDS=--:4;CIPOS=-9,8;CIEND=-9,8;CIPOS95=0,0;CIEND95=0,0;MATEID=56959_2;EVENT=56959;SU=4;PE=0;SR=4;ALG=PROD;AF=0.0009505;NSAMP=16;MSQ=13.48;AN=16834;AC=16;NS=8438;AC_Hom=0;AC_Het=16;AC_Hemi=0;MAF=0.000948092;HWE=1;NFAM=16	SVTYPE=BND;POS=62119380;STRANDS=--:4;CIPOS=-9,8;CIEND=-9,8;CIPOS95=0,0;CIEND95=0,0;MATEID=56959_1;EVENT=56959;SECONDARY;SU=4;PE=0;SR=4;ALG=PROD;AF=0.0009505;NSAMP=16;MSQ=13.48;AN=16834;AC=16;NS=8438;AC_Hom=0;AC_Het=16;AC_Hemi=0;MAF=0.000948092;HWE=1;NFAM=16
5	46055193	46055389	5	46074729	46074814	201455	354.54	+	-	DEL	PASS	201455	N	<DEL>	.	.	.	SVTYPE=DEL;POS=46055203;SVLEN=-19601;END=46074804;STRANDS=+-:19;IMPRECISE;CIPOS=-10,186;CIEND=-75,10;CIPOS95=-2,48;CIEND95=-31,3;SU=19;PE=19;SR=0;ALG=PROD;AF=5.94e-05;NSAMP=1;MSQ=353.42;AN=16834;AC=1;NS=8438;AC_Hom=0;AC_Het=1;AC_Hemi=0;MAF=5.92557e-05;HWE=1;NFAM=1	.
5	46055389	46055406	5	46055583	46055600	279782	75.83	-	+	BND	LOW	279782_1	N	]5:46055592]N	279782_2	N	N[5:46055399[	SVTYPE=BND;POS=46055399;STRANDS=-+:4;CIPOS=-9,8;CIEND=-9,8;CIPOS95=0,0;CIEND95=0,0;MATEID=279782_2;EVENT=279782;SU=4;PE=0;SR=4;ALG=PROD;AF=0.0001188;NSAMP=2;MSQ=21.96;AN=16834;AC=2;NS=8438;AC_Hom=0;AC_Het=2;AC_Hemi=0;MAF=0.000118511;HWE=1;NFAM=2	SVTYPE=BND;POS=46055592;STRANDS=-+:4;CIPOS=-9,8;CIEND=-9,8;CIPOS95=0,0;CIEND95=0,0;MATEID=279782_1;EVENT=279782;SECONDARY;SU=4;PE=0;SR=4;ALG=PROD;AF=0.0001188;NSAMP=2;MSQ=21.96;AN=16834;AC=2;NS=8438;AC_Hom=0;AC_Het=2;AC_Hemi=0;MAF=0.000118511;HWE=1;NFAM=2
5	46056173	46056368	5	46056914	46057267	279783	127.96	-	+	BND	LOW	279783_1	N	]5:46056924]N	279783_2	N	N[5:46056359[	SVTYPE=BND;POS=46056359;STRANDS=-+:7;IMPRECISE;CIPOS=-185,10;CIEND=-10,343;CIPOS95=-90,2;CIEND95=0,89;MATEID=279783_2;EVENT=279783;SU=7;PE=7;SR=0;ALG=PROD;AF=0.0002376;NSAMP=4;MSQ=20.83;AN=16834;AC=4;NS=8438;AC_Hom=0;AC_Het=5;AC_Hemi=0;MAF=0.000296279;HWE=1;NFAM=4	SVTYPE=BND;POS=46056924;STRANDS=-+:7;IMPRECISE;CIPOS=-10,343;CIEND=-185,10;CIPOS95=0,89;CIEND95=-90,2;MATEID=279783_1;EVENT=279783;SECONDARY;SU=7;PE=7;SR=0;ALG=PROD;AF=0.0002376;NSAMP=4;MSQ=20.83;AN=16834;AC=4;NS=8438;AC_Hom=0;AC_Het=5;AC_Hemi=0;MAF=0.000296279;HWE=1;NFAM=4
5	46056340	46056744	12	34672836	34673383	53781	38167.2	+	+	BND	LOW	53781_1	N	N]12:34672864]	53781_2	N	N]5:46056387]	SVTYPE=BND;POS=46056387;STRANDS=++:12;IMPRECISE;CIPOS=-47,357;CIEND=-28,519;CIPOS95=-41,41;CIEND95=-28,122;MATEID=53781_2;EVENT=53781;SU=12;PE=12;SR=0;ALG=PROD;AF=0.05548;NSAMP=934;MSQ=40.34;AN=16834;AC=934;NS=8438;AC_Hom=0;AC_Het=936;AC_Hemi=0;MAF=0.0554634;HWE=1.91885e-12;NFAM=887	SVTYPE=BND;POS=34672864;STRANDS=++:12;IMPRECISE;CIPOS=-28,519;CIEND=-47,357;CIPOS95=-28,122;CIEND95=-41,41;MATEID=53781_1;EVENT=53781;SECONDARY;SU=12;PE=12;SR=0;ALG=PROD;AF=0.05548;NSAMP=934;MSQ=40.34;AN=16834;AC=934;NS=8438;AC_Hom=0;AC_Het=936;AC_Hemi=0;MAF=0.0554634;HWE=1.91885e-12;NFAM=887
5	46056385	46056391	5	46258532	46258537	310382	7063.72	+	+	BND	LOW	310382_1	N	N]5:46258534]	310382_2	N	N]5:46056388]	SVTYPE=BND;POS=46056388;STRANDS=++:408;CIPOS=-3,3;CIEND=-2,3;CIPOS95=0,0;CIEND95=0,0;MATEID=310382_2;EVENT=310382;SU=408;PE=161;SR=247;ALG=PROD;AF=0.01247;NSAMP=210;MSQ=33.13;AN=16834;AC=210;NS=8438;AC_Hom=0;AC_Het=210;AC_Hemi=0;MAF=0.0124437;HWE=0.642643;NFAM=203	SVTYPE=BND;POS=46258534;STRANDS=++:408;CIPOS=-2,3;CIEND=-3,3;CIPOS95=0,0;CIEND95=0,0;MATEID=310382_1;EVENT=310382;SECONDARY;SU=408;PE=161;SR=247;ALG=PROD;AF=0.01247;NSAMP=210;MSQ=33.13;AN=16834;AC=210;NS=8438;AC_Hom=0;AC_Het=210;AC_Hemi=0;MAF=0.0124437;HWE=0.642643;NFAM=203
5	46058488	46058502	5	46062839	46062846	201456	4519.89	+	-	BND	PASS	201456_1	N	N[5:46062845[	201456_2	N	]5:46058494]N	SVTYPE=BND;POS=46058494;STRANDS=+-:198;CIPOS=-6,8;CIEND=-5,2;CIPOS95=0,0;CIEND95=0,0;MATEID=201456_2;EVENT=201456;SU=198;PE=115;SR=83;ALG=PROD;AF=0.0007128;NSAMP=12;MSQ=376.59;AN=16834;AC=12;NS=8438;AC_Hom=0;AC_Het=12;AC_Hemi=0;MAF=0.000711069;HWE=1;NFAM=12	SVTYPE=BND;POS=46062845;STRANDS=+-:198;CIPOS=-5,2;CIEND=-6,8;CIPOS95=0,0;CIEND95=0,0;MATEID=201456_1;EVENT=201456;SECONDARY;SU=198;PE=115;SR=83;ALG=PROD;AF=0.0007128;NSAMP=12;MSQ=376.59;AN=16834;AC=12;NS=8438;AC_Hom=0;AC_Het=12;AC_Hemi=0;MAF=0.000711069;HWE=1;NFAM=12
5	46059874	46060062	5	46060395	46060492	201457	5700.7	+	-	BND	LOW	201457_1	N	N[5:46060482[	201457_2	N	]5:46059881]N	SVTYPE=BND;POS=46059881;STRANDS=+-:257;IMPRECISE;CIPOS=-7,181;CIEND=-86,11;CIPOS95=-5,5;CIEND95=-2,2;MATEID=201457_2;EVENT=201457;SU=257;PE=257;SR=0;ALG=PROD;AF=0.001901;NSAMP=32;MSQ=178.13;RETAINED;AN=16834;AC=32;NS=8438;AC_Hom=0;AC_Het=32;AC_Hemi=0;MAF=0.00189618;HWE=1;NFAM=32	SVTYPE=BND;POS=46060482;STRANDS=+-:257;IMPRECISE;CIPOS=-86,11;CIEND=-7,181;CIPOS95=-2,2;CIEND95=-5,5;MATEID=201457_1;EVENT=201457;SECONDARY;SU=257;PE=257;SR=0;ALG=PROD;AF=0.001901;NSAMP=32;MSQ=178.13;RETAINED;AN=16834;AC=32;NS=8438;AC_Hom=0;AC_Het=32;AC_Hemi=0;MAF=0.00189618;HWE=1;NFAM=32
5	46060775	46060783	5	46062803	46062823	201459	327.18	+	-	DEL	PASS	201459	N	<DEL>	.	.	.	SVTYPE=DEL;POS=46060779;SVLEN=-2034;END=46062813;STRANDS=+-:15;CIPOS=-4,4;CIEND=-10,10;CIPOS95=0,0;CIEND95=0,0;SU=15;PE=8;SR=7;ALG=PROD;AF=5.94e-05;NSAMP=1;MSQ=326.56;AN=16834;AC=1;NS=8438;AC_Hom=0;AC_Het=1;AC_Hemi=0;MAF=5.92557e-05;HWE=1;NFAM=1	.
5	46063596	46063616	5	46066670	46066687	279784	703.12	-	+	DUP	PASS	279784	N	<DUP>	.	.	.	SVTYPE=DUP;POS=46063606;SVLEN=3071;END=46066677;STRANDS=-+:71;CIPOS=-10,10;CIEND=-7,10;CIPOS95=0,0;CIEND95=0,0;SU=71;PE=55;SR=16;ALG=PROD;AF=0.0002376;NSAMP=4;MSQ=169.31;AN=16834;AC=4;NS=8438;AC_Hom=0;AC_Het=4;AC_Hemi=0;MAF=0.000237023;HWE=1;NFAM=3	.
5	46064186	46064538	5	46066433	46066697	279785	77.93	-	+	DUP	PASS	279785	N	<DUP>	.	.	.	SVTYPE=DUP;POS=46064528;SVLEN=1915;END=46066443;STRANDS=-+:8;IMPRECISE;CIPOS=-342,10;CIEND=-10,254;CIPOS95=-88,0;CIEND95=-2,57;SU=8;PE=8;SR=0;ALG=PROD;AF=5.94e-05;NSAMP=1;MSQ=56.94;AN=16834;AC=1;NS=8438;AC_Hom=0;AC_Het=1;AC_Hemi=0;MAF=5.92557e-05;HWE=1;NFAM=1	.
5	46064556	46064866	5	46064709	46064877	201460	819.14	+	-	BND	LOW	201460_1	N	N[5:46064868[	201460_2	N	]5:46064566]N	SVTYPE=BND;POS=46064566;STRANDS=+-:4;IMPRECISE;CIPOS=-10,300;CIEND=-158,10;CIPOS95=-2,105;CIEND95=-67,3;MATEID=201460_2;EVENT=201460;SU=4;PE=4;SR=0;ALG=PROD;AF=0.001069;NSAMP=18;MSQ=44.84;AN=16834;AC=18;NS=8438;AC_Hom=0;AC_Het=18;AC_Hemi=0;MAF=0.0010666;HWE=1;NFAM=18	SVTYPE=BND;POS=46064868;STRANDS=+-:4;IMPRECISE;CIPOS=-158,10;CIEND=-10,300;CIPOS95=-67,3;CIEND95=-2,105;MATEID=201460_1;EVENT=201460;SECONDARY;SU=4;PE=4;SR=0;ALG=PROD;AF=0.001069;NSAMP=18;MSQ=44.84;AN=16834;AC=18;NS=8438;AC_Hom=0;AC_Het=18;AC_Hemi=0;MAF=0.0010666;HWE=1;NFAM=18
5	46065927	46065947	5	46071177	46071190	279786	145.39	-	+	DUP	PASS	279786	N	<DUP>	.	.	.	SVTYPE=DUP;POS=46065937;SVLEN=5247;END=46071184;STRANDS=-+:13;CIPOS=-10,10;CIEND=-7,6;CIPOS95=0,0;CIEND95=0,0;SU=13;PE=8;SR=5;ALG=PROD;AF=5.941e-05;NSAMP=1;MSQ=117.38;AN=16832;AC=1;NS=8437;AC_Hom=0;AC_Het=1;AC_Hemi=0;MAF=5.92628e-05;HWE=1;NFAM=1	.
5	46069842	46069845	5	46071251	46071253	201461	1183.12	+	-	BND	PASS	201461_1	N	N[5:46071254[	201461_2	N	]5:46069844]N	SVTYPE=BND;POS=46069844;STRANDS=+-:54;CIPOS=-2,1;CIEND=-2,0;CIPOS95=0,0;CIEND95=0,0;MATEID=201461_2;EVENT=201461;SU=54;PE=39;SR=15;ALG=PROD;AF=5.94e-05;NSAMP=1;MSQ=1180.7;AN=16834;AC=1;NS=8438;AC_Hom=0;AC_Het=1;AC_Hemi=0;MAF=5.92557e-05;HWE=1;NFAM=1	SVTYPE=BND;POS=46071254;STRANDS=+-:54;CIPOS=-2,0;CIEND=-2,1;CIPOS95=0,0;CIEND95=0,0;MATEID=201461_1;EVENT=201461;SECONDARY;SU=54;PE=39;SR=15;ALG=PROD;AF=5.94e-05;NSAMP=1;MSQ=1180.7;AN=16834;AC=1;NS=8438;AC_Hom=0;AC_Het=1;AC_Hemi=0;MAF=5.92557e-05;HWE=1;NFAM=1
5	46070320	46070340	5	46070416	46070436	201462	76.69	+	-	BND	LOW	201462_1	N	N[5:46070427[	201462_2	N	]5:46070330]N	SVTYPE=BND;POS=46070330;STRANDS=+-:5;CIPOS=-10,10;CIEND=-10,10;CIPOS95=0,0;CIEND95=0,0;MATEID=201462_2;EVENT=201462;SU=5;PE=0;SR=5;ALG=PROD;AF=5.941e-05;NSAMP=1;MSQ=74.83;AN=16832;AC=1;NS=8437;AC_Hom=0;AC_Het=1;AC_Hemi=0;MAF=5.92628e-05;HWE=1;NFAM=1	SVTYPE=BND;POS=46070427;STRANDS=+-:5;CIPOS=-10,10;CIEND=-10,10;CIPOS95=0,0;CIEND95=0,0;MATEID=201462_1;EVENT=201462;SECONDARY;SU=5;PE=0;SR=5;ALG=PROD;AF=5.941e-05;NSAMP=1;MSQ=74.83;AN=16832;AC=1;NS=8437;AC_Hom=0;AC_Het=1;AC_Hemi=0;MAF=5.92628e-05;HWE=1;NFAM=1
5	46071591	46071610	5	46077609	46077627	279787	165.34	-	+	DUP	PASS	279787	N	<DUP>	.	.	.	SVTYPE=DUP;POS=46071601;SVLEN=6016;END=46077617;STRANDS=-+:15;CIPOS=-10,9;CIEND=-8,10;CIPOS95=0,0;CIEND95=0,0;SU=15;PE=9;SR=6;ALG=PROD;AF=5.94e-05;NSAMP=1;MSQ=120.17;AN=16834;AC=1;NS=8438;AC_Hom=0;AC_Het=1;AC_Hemi=0;MAF=5.92557e-05;HWE=1;NFAM=1	.
5	46071650	46071670	5	46071740	46071760	201463	116.12	+	-	BND	LOW	201463_1	N	N[5:46071751[	201463_2	N	]5:46071660]N	SVTYPE=BND;POS=46071660;STRANDS=+-:5;CIPOS=-10,10;CIEND=-10,10;CIPOS95=0,0;CIEND95=0,0;MATEID=201463_2;EVENT=201463;SU=5;PE=0;SR=5;ALG=PROD;AF=5.941e-05;NSAMP=1;MSQ=107.77;AN=16832;AC=1;NS=8437;AC_Hom=0;AC_Het=1;AC_Hemi=0;MAF=5.92628e-05;HWE=1;NFAM=1	SVTYPE=BND;POS=46071751;STRANDS=+-:5;CIPOS=-10,10;CIEND=-10,10;CIPOS95=0,0;CIEND95=0,0;MATEID=201463_1;EVENT=201463;SECONDARY;SU=5;PE=0;SR=5;ALG=PROD;AF=5.941e-05;NSAMP=1;MSQ=107.77;AN=16832;AC=1;NS=8437;AC_Hom=0;AC_Het=1;AC_Hemi=0;MAF=5.92628e-05;HWE=1;NFAM=1
5	46072928	46073521	7	62121029	62121622	56960	53.16	-	-	BND	LOW	56960_1	N	[7:62121618[N	56960_2	N	[5:46073517[N	SVTYPE=BND;POS=46073517;STRANDS=--:5;IMPRECISE;CIPOS=-588,5;CIEND=-588,5;CIPOS95=-202,0;CIEND95=-202,0;MATEID=56960_2;EVENT=56960;SU=5;PE=5;SR=0;ALG=PROD;AF=0.0001782;NSAMP=3;MSQ=14.16;AN=16834;AC=3;NS=8438;AC_Hom=0;AC_Het=3;AC_Hemi=0;MAF=0.000177767;HWE=1;NFAM=3	SVTYPE=BND;POS=62121618;STRANDS=--:5;IMPRECISE;CIPOS=-588,5;CIEND=-588,5;CIPOS95=-202,0;CIEND95=-202,0;MATEID=56960_1;EVENT=56960;SECONDARY;SU=5;PE=5;SR=0;ALG=PROD;AF=0.0001782;NSAMP=3;MSQ=14.16;AN=16834;AC=3;NS=8438;AC_Hom=0;AC_Het=3;AC_Hemi=0;MAF=0.000177767;HWE=1;NFAM=3
5	46073470	46073567	5	46077173	46077273	279788	1959.44	-	+	DUP	PASS	279788	N	<DUP>	.	.	.	SVTYPE=DUP;POS=46073543;SVLEN=3656;END=46077199;STRANDS=-+:139;IMPRECISE;CIPOS=-73,24;CIEND=-26,74;CIPOS95=-6,6;CIEND95=-6,6;SU=139;PE=139;SR=0;ALG=PROD;AF=0.0001782;NSAMP=2;MSQ=976.11;AN=16834;AC=3;NS=8438;AC_Hom=2;AC_Het=1;AC_Hemi=0;MAF=0.000177767;HWE=0.000177778;NFAM=2	.
5	46073553	46073834	5	46082578	46082772	201464	887.79	+	-	DEL	PASS	201464	N	<DEL>	.	.	.	SVTYPE=DEL;POS=46073603;SVLEN=-9152;END=46082755;STRANDS=+-:53;IMPRECISE;CIPOS=-50,231;CIEND=-177,17;CIPOS95=-14,14;CIEND95=-15,15;SU=53;PE=53;SR=0;ALG=PROD;AF=0.000297;NSAMP=5;MSQ=177.33;AN=16834;AC=5;NS=8438;AC_Hom=0;AC_Het=5;AC_Hemi=0;MAF=0.000296279;HWE=1;NFAM=5	.
5	46075375	46075870	7	61914417	61914918	56953	290.91	+	-	BND	LOW	56953_1	N	N[7:61914894[	56953_2	N	]5:46075402]N	SVTYPE=BND;POS=46075402;STRANDS=+-:9;IMPRECISE;CIPOS=-27,468;CIEND=-476,25;CIPOS95=-27,139;CIEND95=-140,25;MATEID=56953_2;EVENT=56953;SU=9;PE=9;SR=0;ALG=PROD;AF=0.0008317;NSAMP=14;MSQ=19.52;AN=16834;AC=14;NS=8438;AC_Hom=0;AC_Het=14;AC_Hemi=0;MAF=0.00082958;HWE=1;NFAM=14	SVTYPE=BND;POS=61914894;STRANDS=+-:9;IMPRECISE;CIPOS=-476,25;CIEND=-27,468;CIPOS95=-140,25;CIEND95=-27,139;MATEID=56953_1;EVENT=56953;SECONDARY;SU=9;PE=9;SR=0;ALG=PROD;AF=0.0008317;NSAMP=14;MSQ=19.52;AN=16834;AC=14;NS=8438;AC_Hom=0;AC_Het=14;AC_Hemi=0;MAF=0.00082958;HWE=1;NFAM=14
5	46075735	46075755	5	46080514	46080534	201465	136.01	+	-	DEL	PASS	201465	N	<DEL>	.	.	.	SVTYPE=DEL;POS=46075745;SVLEN=-4779;END=46080524;STRANDS=+-:7;IMPRECISE;CIPOS=-10,10;CIEND=-10,10;CIPOS95=-3,3;CIEND95=-3,0;SU=7;PE=6;SR=1;ALG=PROD;AF=5.94e-05;NSAMP=1;MSQ=131.69;AN=16834;AC=1;NS=8438;AC_Hom=0;AC_Het=1;AC_Hemi=0;MAF=5.92557e-05;HWE=1;NFAM=1	.
5	46077350	46077410	5	46078600	46078653	279789	251.29	-	+	DUP	PASS	279789	N	<DUP>	.	.	.	SVTYPE=DUP;POS=46077380;SVLEN=1243;END=46078623;STRANDS=-+:19;IMPRECISE;CIPOS=-30,30;CIEND=-23,30;CIPOS95=-3,3;CIEND95=-2,2;SU=19;PE=18;SR=1;ALG=PROD;AF=0.0001188;NSAMP=2;MSQ=113.27;AN=16834;AC=2;NS=8438;AC_Hom=0;AC_Het=2;AC_Hemi=0;MAF=0.000118511;HWE=1;NFAM=2	.
5	46077617	46077634	5	46079139	46079142	201466	715.55	+	-	DEL	PASS	201466	N	<DEL>	.	.	.	SVTYPE=DEL;POS=46077624;SVLEN=-1518;END=46079142;STRANDS=+-:31;CIPOS=-7,10;CIEND=-3,0;CIPOS95=0,0;CIEND95=0,0;SU=31;PE=19;SR=12;ALG=PROD;AF=5.94e-05;NSAMP=1;MSQ=713.31;AN=16834;AC=1;NS=8438;AC_Hom=0;AC_Het=1;AC_Hemi=0;MAF=5.92557e-05;HWE=1;NFAM=1	.
5	46080957	46081193	5	46085178	46085375	201467	273.63	+	-	DEL	PASS	201467	N	<DEL>	.	.	.	SVTYPE=DEL;POS=46080967;SVLEN=-4398;END=46085365;STRANDS=+-:15;IMPRECISE;CIPOS=-10,226;CIEND=-187,10;CIPOS95=-2,48;CIEND95=-44,1;SU=15;PE=15;SR=0;ALG=PROD;AF=5.94e-05;NSAMP=1;MSQ=272.52;AN=16834;AC=1;NS=8438;AC_Hom=0;AC_Het=1;AC_Hemi=0;MAF=5.92557e-05;HWE=1;NFAM=1	.
5	46081759	46081763	5	46083604	46083607	201468	15448.1	+	-	BND	PASS	201468_1	N	N[5:46083607[	201468_2	N	]5:46081761]N	SVTYPE=BND;POS=46081761;STRANDS=+-:727;CIPOS=-2,2;CIEND=-2,1;CIPOS95=0,0;CIEND95=0,0;MATEID=201468_2;EVENT=201468;SU=727;PE=441;SR=286;ALG=PROD;AF=0.003148;NSAMP=53;MSQ=291.46;AN=16834;AC=53;NS=8438;AC_Hom=0;AC_Het=53;AC_Hemi=0;MAF=0.00314055;HWE=1;NFAM=53	SVTYPE=BND;POS=46083607;STRANDS=+-:727;CIPOS=-2,1;CIEND=-2,2;CIPOS95=0,0;CIEND95=0,0;MATEID=201468_1;EVENT=201468;SECONDARY;SU=727;PE=441;SR=286;ALG=PROD;AF=0.003148;NSAMP=53;MSQ=291.46;AN=16834;AC=53;NS=8438;AC_Hom=0;AC_Het=53;AC_Hemi=0;MAF=0.00314055;HWE=1;NFAM=53
5	46083065	46083224	5	46087409	46087551	279790	3027.65	-	+	BND	LOW	279790_1	N	]5:46087441]N	279790_2	N	N[5:46083193[	SVTYPE=BND;POS=46083193;STRANDS=-+:256;IMPRECISE;CIPOS=-127,32;CIEND=-32,110;CIPOS95=-3,3;CIEND95=-4,4;MATEID=279790_2;EVENT=279790;SU=256;PE=256;SR=0;ALG=PROD;AF=0.002317;NSAMP=35;MSQ=86.24;AN=16834;AC=39;NS=8438;AC_Hom=8;AC_Het=31;AC_Hemi=0;MAF=0.00231097;HWE=7.79791e-08;NFAM=34	SVTYPE=BND;POS=46087441;STRANDS=-+:256;IMPRECISE;CIPOS=-32,110;CIEND=-127,32;CIPOS95=-4,4;CIEND95=-3,3;MATEID=279790_1;EVENT=279790;SECONDARY;SU=256;PE=256;SR=0;ALG=PROD;AF=0.002317;NSAMP=35;MSQ=86.24;AN=16834;AC=39;NS=8438;AC_Hom=8;AC_Het=31;AC_Hemi=0;MAF=0.00231097;HWE=7.79791e-08;NFAM=34
5	46084175	46084408	5	46085612	46085703	201469	369.81	+	-	DEL	PASS	201469	N	<DEL>	.	.	.	SVTYPE=DEL;POS=46084183;SVLEN=-1510;END=46085693;STRANDS=+-:16;IMPRECISE;CIPOS=-8,225;CIEND=-81,10;CIPOS95=0,55;CIEND95=-32,3;SU=16;PE=16;SR=0;ALG=PROD;AF=5.94e-05;NSAMP=1;MSQ=368.52;AN=16834;AC=1;NS=8438;AC_Hom=0;AC_Het=1;AC_Hemi=0;MAF=5.92557e-05;HWE=1;NFAM=1	.
5	46084505	46084786	5	46085145	46085312	201470	353.62	+	-	DEL	PASS	201470	N	<DEL>	.	.	.	SVTYPE=DEL;POS=46084535;SVLEN=-747;END=46085282;STRANDS=+-:16;IMPRECISE;CIPOS=-30,251;CIEND=-137,30;CIPOS95=-30,39;CIEND95=-29,29;SU=16;PE=16;SR=0;ALG=PROD;AF=0.0001782;NSAMP=3;MSQ=117.81;AN=16834;AC=3;NS=8438;AC_Hom=0;AC_Het=3;AC_Hemi=0;MAF=0.000177767;HWE=1;NFAM=3	.
5	46086905	46087392	12	38394908	38395400	53801	8507.21	-	+	BND	LOW	53801_1	N	]12:38394939]N	53801_2	N	N[5:46087383[	SVTYPE=BND;POS=46087383;STRANDS=-+:17;IMPRECISE;CIPOS=-477,10;CIEND=-31,461;CIPOS95=-121,10;CIEND95=-31,116;MATEID=53801_2;EVENT=53801;SU=17;PE=17;SR=0;ALG=PROD;AF=0.01366;NSAMP=230;MSQ=35.54;AN=16834;AC=230;NS=8438;AC_Hom=0;AC_Het=231;AC_Hemi=0;MAF=0.0136881;HWE=0.411166;NFAM=225	SVTYPE=BND;POS=38394939;STRANDS=-+:17;IMPRECISE;CIPOS=-31,461;CIEND=-477,10;CIPOS95=-31,116;CIEND95=-121,10;MATEID=53801_1;EVENT=53801;SECONDARY;SU=17;PE=17;SR=0;ALG=PROD;AF=0.01366;NSAMP=230;MSQ=35.54;AN=16834;AC=230;NS=8438;AC_Hom=0;AC_Het=231;AC_Hemi=0;MAF=0.0136881;HWE=0.411166;NFAM=225
5	46086943	46087275	12	38314776	38315099	53794	19950.5	-	-	BND	LOW	53794_1	N	[12:38315051[N	53794_2	N	[5:46087238[N	SVTYPE=BND;POS=46087238;STRANDS=--:41;IMPRECISE;CIPOS=-294,38;CIEND=-274,49;CIPOS95=-55,38;CIEND95=-43,43;MATEID=53794_2;EVENT=53794;SU=41;PE=41;SR=0;ALG=PROD;AF=0.03992;NSAMP=672;MSQ=28.94;AN=16834;AC=672;NS=8438;AC_Hom=0;AC_Het=672;AC_Hemi=0;MAF=0.0398199;HWE=2.14599e-06;NFAM=664	SVTYPE=BND;POS=38315051;STRANDS=--:41;IMPRECISE;CIPOS=-274,49;CIEND=-294,38;CIPOS95=-43,43;CIEND95=-55,38;MATEID=53794_1;EVENT=53794;SECONDARY;SU=41;PE=41;SR=0;ALG=PROD;AF=0.03992;NSAMP=672;MSQ=28.94;AN=16834;AC=672;NS=8438;AC_Hom=0;AC_Het=672;AC_Hemi=0;MAF=0.0398199;HWE=2.14599e-06;NFAM=664
5	46087380	46087384	8	43631115	43631119	57370	18965.5	-	+	BND	LOW	57370_1	N	]8:43631117]N	57370_2	N	N[5:46087383[	SVTYPE=BND;POS=46087383;STRANDS=-+:287;CIPOS=-2,2;CIEND=-2,2;CIPOS95=0,0;CIEND95=0,0;MATEID=57370_2;EVENT=57370;SU=287;PE=0;SR=287;ALG=PROD;AF=0.03469;NSAMP=583;MSQ=31.72;AN=16834;AC=584;NS=8438;AC_Hom=2;AC_Het=584;AC_Hemi=0;MAF=0.0347239;HWE=0.000524148;NFAM=564	SVTYPE=BND;POS=43631117;STRANDS=-+:287;CIPOS=-2,2;CIEND=-2,2;CIPOS95=0,0;CIEND95=0,0;MATEID=57370_1;EVENT=57370;SECONDARY;SU=287;PE=0;SR=287;ALG=PROD;AF=0.03469;NSAMP=583;MSQ=31.72;AN=16834;AC=584;NS=8438;AC_Hom=2;AC_Het=584;AC_Hemi=0;MAF=0.0347239;HWE=0.000524148;NFAM=564
5	46087461	46087786	5	46304175	46304476	310383	992.75	+	+	BND	LOW	310383_1	N	N]5:46304185]	310383_2	N	N]5:46087471]	SVTYPE=BND;POS=46087471;STRANDS=++:73;IMPRECISE;CIPOS=-10,315;CIEND=-10,291;CIPOS95=-10,37;CIEND95=-10,51;MATEID=310383_2;EVENT=310383;SU=73;PE=73;SR=0;ALG=PROD;AF=0.003148;NSAMP=53;MSQ=17.33;AN=16834;AC=53;NS=8438;AC_Hom=0;AC_Het=53;AC_Hemi=0;MAF=0.00314055;HWE=1;NFAM=53	SVTYPE=BND;POS=46304185;STRANDS=++:73;IMPRECISE;CIPOS=-10,291;CIEND=-10,315;CIPOS95=-10,51;CIEND95=-10,37;MATEID=310383_1;EVENT=310383;SECONDARY;SU=73;PE=73;SR=0;ALG=PROD;AF=0.003148;NSAMP=53;MSQ=17.33;AN=16834;AC=53;NS=8438;AC_Hom=0;AC_Het=53;AC_Hemi=0;MAF=0.00314055;HWE=1;NFAM=53
5	46087971	46087988	5	46088774	46088794	201471	20071.8	+	-	BND	PASS	201471_1	N	N[5:46088783[	201471_2	N	]5:46087978]N	SVTYPE=BND;POS=46087978;STRANDS=+-:905;CIPOS=-7,10;CIEND=-8,12;CIPOS95=0,0;CIEND95=0,0;MATEID=201471_2;EVENT=201471;SU=905;PE=793;SR=112;ALG=PROD;AF=0.004455;NSAMP=75;MSQ=267.62;AN=16834;AC=75;NS=8438;AC_Hom=0;AC_Het=75;AC_Hemi=0;MAF=0.00444418;HWE=1;NFAM=69	SVTYPE=BND;POS=46088783;STRANDS=+-:905;CIPOS=-8,12;CIEND=-7,10;CIPOS95=0,0;CIEND95=0,0;MATEID=201471_1;EVENT=201471;SECONDARY;SU=905;PE=793;SR=112;ALG=PROD;AF=0.004455;NSAMP=75;MSQ=267.62;AN=16834;AC=75;NS=8438;AC_Hom=0;AC_Het=75;AC_Hemi=0;MAF=0.00444418;HWE=1;NFAM=69
5	46088822	46089029	5	46089370	46089742	279791	1443.51	-	+	BND	LOW	279791_1	N	]5:46089400]N	279791_2	N	N[5:46089000[	SVTYPE=BND;POS=46089000;STRANDS=-+:19;IMPRECISE;CIPOS=-177,30;CIEND=-30,342;CIPOS95=-52,30;CIEND95=-30,60;MATEID=279791_2;EVENT=279791;SU=19;PE=19;SR=0;ALG=PROD;AF=0.00493;NSAMP=83;MSQ=14.46;AN=16834;AC=83;NS=8438;AC_Hom=0;AC_Het=83;AC_Hemi=0;MAF=0.00491823;HWE=1;NFAM=83	SVTYPE=BND;POS=46089400;STRANDS=-+:19;IMPRECISE;CIPOS=-30,342;CIEND=-177,30;CIPOS95=-30,60;CIEND95=-52,30;MATEID=279791_1;EVENT=279791;SECONDARY;SU=19;PE=19;SR=0;ALG=PROD;AF=0.00493;NSAMP=83;MSQ=14.46;AN=16834;AC=83;NS=8438;AC_Hom=0;AC_Het=83;AC_Hemi=0;MAF=0.00491823;HWE=1;NFAM=83
5	46089844	46090256	5	46090019	46090266	201472	102.36	+	-	BND	LOW	201472_1	N	N[5:46090257[	201472_2	N	]5:46089854]N	SVTYPE=BND;POS=46089854;STRANDS=+-:4;IMPRECISE;CIPOS=-10,402;CIEND=-237,10;CIPOS95=-2,111;CIEND95=-106,2;MATEID=201472_2;EVENT=201472;SU=4;PE=4;SR=0;ALG=PROD;AF=5.94e-05;NSAMP=1;MSQ=101.56;AN=16834;AC=1;NS=8438;AC_Hom=0;AC_Het=1;AC_Hemi=0;MAF=5.92557e-05;HWE=1;NFAM=1	SVTYPE=BND;POS=46090257;STRANDS=+-:4;IMPRECISE;CIPOS=-237,10;CIEND=-10,402;CIPOS95=-106,2;CIEND95=-2,111;MATEID=201472_1;EVENT=201472;SECONDARY;SU=4;PE=4;SR=0;ALG=PROD;AF=5.94e-05;NSAMP=1;MSQ=101.56;AN=16834;AC=1;NS=8438;AC_Hom=0;AC_Het=1;AC_Hemi=0;MAF=5.92557e-05;HWE=1;NFAM=1
5	46091630	46091765	5	46092131	46092238	201474	6294.83	+	-	BND	LOW	201474_1	N	N[5:46092228[	201474_2	N	]5:46091646]N	SVTYPE=BND;POS=46091646;STRANDS=+-:255;IMPRECISE;CIPOS=-16,119;CIEND=-96,11;CIPOS95=-6,6;CIEND95=-4,4;MATEID=201474_2;EVENT=201474;SU=255;PE=255;SR=0;ALG=PROD;AF=0.002139;NSAMP=36;MSQ=174.81;AN=16834;AC=36;NS=8438;AC_Hom=0;AC_Het=36;AC_Hemi=0;MAF=0.00213321;HWE=1;NFAM=35	SVTYPE=BND;POS=46092228;STRANDS=+-:255;IMPRECISE;CIPOS=-96,11;CIEND=-16,119;CIPOS95=-4,4;CIEND95=-6,6;MATEID=201474_1;EVENT=201474;SECONDARY;SU=255;PE=255;SR=0;ALG=PROD;AF=0.002139;NSAMP=36;MSQ=174.81;AN=16834;AC=36;NS=8438;AC_Hom=0;AC_Het=36;AC_Hemi=0;MAF=0.00213321;HWE=1;NFAM=35
5	46091796	46091796	5	46091870	46091870	201473	60340.7	+	-	BND	LOW	201473_1	N	N[5:46091871[	201473_2	N	]5:46091796]N	SVTYPE=BND;POS=46091796;STRANDS=+-:1768;CIPOS=0,0;CIEND=0,0;CIPOS95=0,0;CIEND95=0,0;MATEID=201473_2;EVENT=201473;SU=1768;PE=20;SR=1748;ALG=PROD;AF=0.01764;NSAMP=294;MSQ=205.22;AN=16832;AC=297;NS=8437;AC_Hom=6;AC_Het=291;AC_Hemi=0;MAF=0.017601;HWE=0.746461;NFAM=289	SVTYPE=BND;POS=46091871;STRANDS=+-:1768;CIPOS=0,0;CIEND=0,0;CIPOS95=0,0;CIEND95=0,0;MATEID=201473_1;EVENT=201473;SECONDARY;SU=1768;PE=20;SR=1748;ALG=PROD;AF=0.01764;NSAMP=294;MSQ=205.22;AN=16832;AC=297;NS=8437;AC_Hom=6;AC_Het=291;AC_Hemi=0;MAF=0.017601;HWE=0.746461;NFAM=289
5	46092339	46092532	5	46092673	46092800	201475	8916.71	+	-	BND	LOW	201475_1	N	N[5:46092770[	201475_2	N	]5:46092370]N	SVTYPE=BND;POS=46092370;STRANDS=+-:443;IMPRECISE;CIPOS=-31,162;CIEND=-96,31;CIPOS95=-2,2;CIEND95=-4,4;MATEID=201475_2;EVENT=201475;SU=443;PE=443;SR=0;ALG=PROD;AF=0.002139;NSAMP=35;MSQ=248.5;AN=16834;AC=36;NS=8438;AC_Hom=2;AC_Het=35;AC_Hemi=0;MAF=0.00219246;HWE=0.038778;NFAM=35	SVTYPE=BND;POS=46092770;STRANDS=+-:443;IMPRECISE;CIPOS=-96,31;CIEND=-31,162;CIPOS95=-4,4;CIEND95=-2,2;MATEID=201475_1;EVENT=201475;SECONDARY;SU=443;PE=443;SR=0;ALG=PROD;AF=0.002139;NSAMP=35;MSQ=248.5;AN=16834;AC=36;NS=8438;AC_Hom=2;AC_Het=35;AC_Hemi=0;MAF=0.00219246;HWE=0.038778;NFAM=35
5	46108447	46108646	5	46158606	46158885	279792	98.43	-	+	BND	LOW	279792_1	N	]5:46158616]N	279792_2	N	N[5:46108637[	SVTYPE=BND;POS=46108637;STRANDS=-+:11;IMPRECISE;CIPOS=-189,10;CIEND=-10,269;CIPOS95=-54,1;CIEND95=-2,64;MATEID=279792_2;EVENT=279792;SU=11;PE=11;SR=0;ALG=PROD;AF=5.94e-05;NSAMP=1;MSQ=97.84;AN=16834;AC=1;NS=8438;AC_Hom=0;AC_Het=1;AC_Hemi=0;MAF=5.92557e-05;HWE=1;NFAM=1	SVTYPE=BND;POS=46158616;STRANDS=-+:11;IMPRECISE;CIPOS=-10,269;CIEND=-189,10;CIPOS95=-2,64;CIEND95=-54,1;MATEID=279792_1;EVENT=279792;SECONDARY;SU=11;PE=11;SR=0;ALG=PROD;AF=5.94e-05;NSAMP=1;MSQ=97.84;AN=16834;AC=1;NS=8438;AC_Hom=0;AC_Het=1;AC_Hemi=0;MAF=5.92557e-05;HWE=1;NFAM=1
5	46109234	46109252	5	46158573	46158593	201476	176.58	+	-	BND	LOW	201476_1	N	N[5:46158584[	201476_2	N	]5:46109242]N	SVTYPE=BND;POS=46109242;STRANDS=+-:11;IMPRECISE;CIPOS=-8,10;CIEND=-10,10;CIPOS95=-1,1;CIEND95=-1,0;MATEID=201476_2;EVENT=201476;SU=11;PE=8;SR=3;ALG=PROD;AF=5.94e-05;NSAMP=1;MSQ=176.58;AN=16834;AC=1;NS=8438;AC_Hom=0;AC_Het=1;AC_Hemi=0;MAF=5.92557e-05;HWE=1;NFAM=1	SVTYPE=BND;POS=46158584;STRANDS=+-:11;IMPRECISE;CIPOS=-10,10;CIEND=-8,10;CIPOS95=-1,0;CIEND95=-1,1;MATEID=201476_1;EVENT=201476;SECONDARY;SU=11;PE=8;SR=3;ALG=PROD;AF=5.94e-05;NSAMP=1;MSQ=176.58;AN=16834;AC=1;NS=8438;AC_Hom=0;AC_Het=1;AC_Hemi=0;MAF=5.92557e-05;HWE=1;NFAM=1
5	46116812	46116832	5	46117042	46117062	201477	336.06	+	-	DEL	PASS	201477	N	<DEL>	.	.	.	SVTYPE=DEL;POS=46116822;SVLEN=-230;END=46117052;STRANDS=+-:10;CIPOS=-10,10;CIEND=-10,10;CIPOS95=0,0;CIEND95=0,0;SU=10;PE=0;SR=10;ALG=PROD;AF=5.94e-05;NSAMP=1;MSQ=332.51;AN=16834;AC=1;NS=8438;AC_Hom=0;AC_Het=1;AC_Hemi=0;MAF=5.92557e-05;HWE=1;NFAM=1	.
5	46119173	46119406	5	46119386	46119546	201479	999.06	+	-	DEL	PASS	201479	N	<DEL>	.	.	.	SVTYPE=DEL;POS=46119203;SVLEN=-313;END=46119516;STRANDS=+-:15;IMPRECISE;CIPOS=-30,203;CIEND=-130,30;CIPOS95=-30,46;CIEND95=-35,30;SU=15;PE=15;SR=0;ALG=PROD;AF=0.0004752;NSAMP=8;MSQ=124.45;RETAINED;AN=16834;AC=8;NS=8438;AC_Hom=0;AC_Het=8;AC_Hemi=0;MAF=0.000474046;HWE=1;NFAM=8	.
5	46119556	46119704	5	46119679	46119858	201480	545.21	+	-	BND	LOW	201480_1	N	N[5:46119851[	201480_2	N	]5:46119566]N	SVTYPE=BND;POS=46119566;STRANDS=+-:17;IMPRECISE;CIPOS=-10,138;CIEND=-171,8;CIPOS95=-3,25;CIEND95=-38,0;MATEID=201480_2;EVENT=201480;SU=17;PE=17;SR=0;ALG=PROD;AF=0.000297;NSAMP=5;MSQ=108.02;AN=16834;AC=5;NS=8438;AC_Hom=0;AC_Het=5;AC_Hemi=0;MAF=0.000296279;HWE=1;NFAM=5	SVTYPE=BND;POS=46119851;STRANDS=+-:17;IMPRECISE;CIPOS=-171,8;CIEND=-10,138;CIPOS95=-38,0;CIEND95=-3,25;MATEID=201480_1;EVENT=201480;SECONDARY;SU=17;PE=17;SR=0;ALG=PROD;AF=0.000297;NSAMP=5;MSQ=108.02;AN=16834;AC=5;NS=8438;AC_Hom=0;AC_Het=5;AC_Hemi=0;MAF=0.000296279;HWE=1;NFAM=5
5	46120510	46120951	12	38327974	38328361	53795	11384.8	-	+	BND	LOW	53795_1	N	]12:38327984]N	53795_2	N	N[5:46120946[	SVTYPE=BND;POS=46120946;STRANDS=-+:153;IMPRECISE;CIPOS=-435,6;CIEND=-10,377;CIPOS95=-51,6;CIEND95=-10,31;MATEID=53795_2;EVENT=53795;SU=153;PE=153;SR=0;ALG=PROD;AF=0.02388;NSAMP=402;MSQ=27.55;AN=16834;AC=402;NS=8438;AC_Hom=0;AC_Het=403;AC_Hemi=0;MAF=0.0238801;HWE=0.0159907;NFAM=388	SVTYPE=BND;POS=38327984;STRANDS=-+:153;IMPRECISE;CIPOS=-10,377;CIEND=-435,6;CIPOS95=-10,31;CIEND95=-51,6;MATEID=53795_1;EVENT=53795;SECONDARY;SU=153;PE=153;SR=0;ALG=PROD;AF=0.02388;NSAMP=402;MSQ=27.55;AN=16834;AC=402;NS=8438;AC_Hom=0;AC_Het=403;AC_Hemi=0;MAF=0.0238801;HWE=0.0159907;NFAM=388
5	46121450	46121765	5	46123499	46123783	201481	134.57	+	-	DEL	PASS	201481	N	<DEL>	.	.	.	SVTYPE=DEL;POS=46121460;SVLEN=-2313;END=46123773;STRANDS=+-:11;IMPRECISE;CIPOS=-10,305;CIEND=-274,10;CIPOS95=-2,43;CIEND95=-93,1;SU=11;PE=11;SR=0;ALG=PROD;AF=5.94e-05;NSAMP=1;MSQ=134.57;AN=16834;AC=1;NS=8438;AC_Hom=0;AC_Het=1;AC_Hemi=0;MAF=5.92557e-05;HWE=1;NFAM=1	.
5	46124956	46125326	5	46125189	46125394	201482	245.86	+	-	DEL	PASS	201482	N	<DEL>	.	.	.	SVTYPE=DEL;POS=46124966;SVLEN=-418;END=46125384;STRANDS=+-:6;IMPRECISE;CIPOS=-10,360;CIEND=-195,10;CIPOS95=-2,92;CIEND95=-91,2;SU=6;PE=6;SR=0;ALG=PROD;AF=5.94e-05;NSAMP=1;MSQ=245.79;AN=16834;AC=1;NS=8438;AC_Hom=0;AC_Het=1;AC_Hemi=0;MAF=5.92557e-05;HWE=1;NFAM=1	.
5	46125212	46125229	11	51226148	51226165	53458	9.88	+	-	BND	LOW	53458_1	N	N[11:51226158[	53458_2	N	]5:46125221]N	SVTYPE=BND;POS=46125221;STRANDS=+-:60;CIPOS=-9,8;CIEND=-9,8;CIPOS95=0,0;CIEND95=0,0;MATEID=53458_2;EVENT=53458;SU=60;PE=0;SR=60;ALG=PROD;AF=5.94e-05;NSAMP=1;MSQ=6.78;AN=16834;AC=1;NS=8438;AC_Hom=0;AC_Het=1;AC_Hemi=0;MAF=5.92557e-05;HWE=1;NFAM=1	SVTYPE=BND;POS=51226158;STRANDS=+-:60;CIPOS=-9,8;CIEND=-9,8;CIPOS95=0,0;CIEND95=0,0;MATEID=53458_1;EVENT=53458;SECONDARY;SU=60;PE=0;SR=60;ALG=PROD;AF=5.94e-05;NSAMP=1;MSQ=6.78;AN=16834;AC=1;NS=8438;AC_Hom=0;AC_Het=1;AC_Hemi=0;MAF=5.92557e-05;HWE=1;NFAM=1
5	46127436	46127893	11	50487164	50487620	53260	6143.92	+	+	BND	LOW	53260_1	N	N]11:50487171]	53260_2	N	N]5:46127444]	SVTYPE=BND;POS=46127444;STRANDS=++:50;IMPRECISE;CIPOS=-8,449;CIEND=-7,449;CIPOS95=-8,84;CIEND95=-7,84;MATEID=53260_2;EVENT=53260;SU=50;PE=50;SR=0;ALG=PROD;AF=0.01313;NSAMP=221;MSQ=26.12;AN=16834;AC=221;NS=8438;AC_Hom=0;AC_Het=222;AC_Hemi=0;MAF=0.0131548;HWE=0.407041;NFAM=213	SVTYPE=BND;POS=50487171;STRANDS=++:50;IMPRECISE;CIPOS=-7,449;CIEND=-8,449;CIPOS95=-7,84;CIEND95=-8,84;MATEID=53260_1;EVENT=53260;SECONDARY;SU=50;PE=50;SR=0;ALG=PROD;AF=0.01313;NSAMP=221;MSQ=26.12;AN=16834;AC=221;NS=8438;AC_Hom=0;AC_Het=222;AC_Hemi=0;MAF=0.0131548;HWE=0.407041;NFAM=213
5	46139457	46139462	5	46184542	46184546	201483	13801.8	+	-	BND	PASS	201483_1	N	N[5:46184546[	201483_2	N	]5:46139460]N	SVTYPE=BND;POS=46139460;STRANDS=+-:655;CIPOS=-3,2;CIEND=-3,1;CIPOS95=0,0;CIEND95=0,0;MATEID=201483_2;EVENT=201483;SU=655;PE=448;SR=207;ALG=PROD;AF=0.002733;NSAMP=45;MSQ=306.71;AN=16834;AC=46;NS=8438;AC_Hom=2;AC_Het=44;AC_Hemi=0;MAF=0.00272576;HWE=0.0596429;NFAM=43	SVTYPE=BND;POS=46184546;STRANDS=+-:655;CIPOS=-3,1;CIEND=-3,2;CIPOS95=0,0;CIEND95=0,0;MATEID=201483_1;EVENT=201483;SECONDARY;SU=655;PE=448;SR=207;ALG=PROD;AF=0.002733;NSAMP=45;MSQ=306.71;AN=16834;AC=46;NS=8438;AC_Hom=2;AC_Het=44;AC_Hemi=0;MAF=0.00272576;HWE=0.0596429;NFAM=43
5	46141413	46141730	5	46149490	46149805	279794	70.01	-	+	DUP	PASS	279794	N	<DUP>	.	.	.	SVTYPE=DUP;POS=46141721;SVLEN=7779;END=46149500;STRANDS=-+:11;IMPRECISE;CIPOS=-308,9;CIEND=-10,305;CIPOS95=-72,1;CIEND95=-2,56;SU=11;PE=11;SR=0;ALG=PROD;AF=5.941e-05;NSAMP=1;MSQ=63.52;AN=16832;AC=1;NS=8437;AC_Hom=0;AC_Het=1;AC_Hemi=0;MAF=5.92628e-05;HWE=1;NFAM=1	.
5	46141713	46142017	5	46148740	46149054	279793	51.12	-	+	DUP	PASS	279793	N	<DUP>	.	.	.	SVTYPE=DUP;POS=46142007;SVLEN=6743;END=46148750;STRANDS=-+:6;IMPRECISE;CIPOS=-294,10;CIEND=-10,304;CIPOS95=-96,1;CIEND95=-1,85;SU=6;PE=6;SR=0;ALG=PROD;AF=5.941e-05;NSAMP=1;MSQ=44.82;AN=16832;AC=1;NS=8437;AC_Hom=0;AC_Het=1;AC_Hemi=0;MAF=5.92628e-05;HWE=1;NFAM=1	.
5	46141807	46141951	5	46153849	46154166	279795	34.33	-	+	DUP	PASS	279795	N	<DUP>	.	.	.	SVTYPE=DUP;POS=46141941;SVLEN=11918;END=46153859;STRANDS=-+:4;IMPRECISE;CIPOS=-134,10;CIEND=-10,307;CIPOS95=-57,2;CIEND95=-1,77;SU=4;PE=4;SR=0;ALG=PROD;AF=5.941e-05;NSAMP=1;MSQ=29.95;AN=16832;AC=1;NS=8437;AC_Hom=0;AC_Het=1;AC_Hemi=0;MAF=5.92628e-05;HWE=1;NFAM=1	.
5	46141852	46141870	5	46142221	46142241	201484	561.81	+	-	DEL	PASS	201484	N	<DEL>	.	.	.	SVTYPE=DEL;POS=46141860;SVLEN=-371;END=46142231;STRANDS=+-:17;CIPOS=-8,10;CIEND=-10,10;CIPOS95=0,0;CIEND95=0,0;SU=17;PE=8;SR=9;ALG=PROD;AF=0.0001188;NSAMP=1;MSQ=561.31;AN=16832;AC=2;NS=8437;AC_Hom=2;AC_Het=0;AC_Hemi=0;MAF=0.000118526;HWE=5.92663e-05;NFAM=1	.
5	46142906	46143154	5	46149010	46149283	279796	98.74	-	+	DUP	PASS	279796	N	<DUP>	.	.	.	SVTYPE=DUP;POS=46143144;SVLEN=5876;END=46149020;STRANDS=-+:11;IMPRECISE;CIPOS=-238,10;CIEND=-10,263;CIPOS95=-85,2;CIEND95=-2,60;SU=11;PE=11;SR=0;ALG=PROD;AF=5.941e-05;NSAMP=1;MSQ=94.56;AN=16832;AC=1;NS=8437;AC_Hom=0;AC_Het=1;AC_Hemi=0;MAF=5.92628e-05;HWE=1;NFAM=1	.
5	46144219	46144219	5	46145990	46145990	201485	2.70633e+06	+	-	DEL	PASS	201485	N	<DEL>	.	.	.	SVTYPE=DEL;POS=46144219;SVLEN=-1771;END=46145990;STRANDS=+-:100892;CIPOS=0,0;CIEND=0,0;CIPOS95=0,0;CIEND95=0,0;SU=100892;PE=59665;SR=41227;ALG=PROD;AF=0.316;NSAMP=4491;MSQ=601.18;AN=16832;AC=5319;NS=8437;AC_Hom=1658;AC_Het=3673;AC_Hemi=0;MAF=0.31593;HWE=0.528885;NFAM=3969	.
5	46145089	46145109	5	46146343	46146343	279797	201.94	-	+	DUP	PASS	279797	N	<DUP>	.	.	.	SVTYPE=DUP;POS=46145099;SVLEN=1244;END=46146343;STRANDS=-+:21;CIPOS=-10,10;CIEND=0,0;CIPOS95=0,0;CIEND95=0,0;SU=21;PE=17;SR=4;ALG=PROD;AF=5.941e-05;NSAMP=1;MSQ=175.23;AN=16832;AC=1;NS=8437;AC_Hom=0;AC_Het=1;AC_Hemi=0;MAF=5.92628e-05;HWE=1;NFAM=1	.
5	46148433	46148734	5	46149337	46149633	201487	366.25	+	-	DEL	PASS	201487	N	<DEL>	.	.	.	SVTYPE=DEL;POS=46148463;SVLEN=-1140;END=46149603;STRANDS=+-:21;IMPRECISE;CIPOS=-30,271;CIEND=-266,30;CIPOS95=-30,39;CIEND95=-54,30;SU=21;PE=21;SR=0;ALG=PROD;AF=0.0001188;NSAMP=2;MSQ=182.62;AN=16832;AC=2;NS=8437;AC_Hom=0;AC_Het=2;AC_Hemi=0;MAF=0.000118526;HWE=1;NFAM=1	.
5	46148483	46148744	5	46149004	46149165	201486	736.17	+	-	DEL	PASS	201486	N	<DEL>	.	.	.	SVTYPE=DEL;POS=46148493;SVLEN=-662;END=46149155;STRANDS=+-:21;IMPRECISE;CIPOS=-10,251;CIEND=-151,10;CIPOS95=-1,35;CIEND95=-39,1;SU=21;PE=21;SR=0;ALG=PROD;AF=0.0001782;NSAMP=3;MSQ=244.68;AN=16834;AC=3;NS=8438;AC_Hom=0;AC_Het=3;AC_Hemi=0;MAF=0.000177767;HWE=1;NFAM=2	.
5	46149945	46149955	5	46150177	46150186	201488	223.39	+	-	BND	LOW	201488_1	N	N[5:46150183[	201488_2	N	]5:46149951]N	SVTYPE=BND;POS=46149951;STRANDS=+-:8;CIPOS=-6,4;CIEND=-5,4;CIPOS95=0,0;CIEND95=0,0;MATEID=201488_2;EVENT=201488;SU=8;PE=1;SR=7;ALG=PROD;AF=0.0001782;NSAMP=3;MSQ=71.74;AN=16834;AC=3;NS=8438;AC_Hom=0;AC_Het=3;AC_Hemi=0;MAF=0.000177767;HWE=1;NFAM=3	SVTYPE=BND;POS=46150183;STRANDS=+-:8;CIPOS=-5,4;CIEND=-6,4;CIPOS95=0,0;CIEND95=0,0;MATEID=201488_1;EVENT=201488;SECONDARY;SU=8;PE=1;SR=7;ALG=PROD;AF=0.0001782;NSAMP=3;MSQ=71.74;AN=16834;AC=3;NS=8438;AC_Hom=0;AC_Het=3;AC_Hemi=0;MAF=0.000177767;HWE=1;NFAM=3
5	46150071	46150075	11	50547078	50547082	53448	79.09	+	-	BND	LOW	53448_1	N	N[11:50547081[	53448_2	N	]5:46150073]N	SVTYPE=BND;POS=46150073;STRANDS=+-:321;CIPOS=-2,2;CIEND=-2,2;CIPOS95=0,0;CIEND95=0,0;MATEID=53448_2;EVENT=53448;SU=321;PE=0;SR=321;ALG=PROD;AF=5.94e-05;NSAMP=1;MSQ=77.71;AN=16834;AC=1;NS=8438;AC_Hom=0;AC_Het=1;AC_Hemi=0;MAF=5.92557e-05;HWE=1;NFAM=1	SVTYPE=BND;POS=50547081;STRANDS=+-:321;CIPOS=-2,2;CIEND=-2,2;CIPOS95=0,0;CIEND95=0,0;MATEID=53448_1;EVENT=53448;SECONDARY;SU=321;PE=0;SR=321;ALG=PROD;AF=5.94e-05;NSAMP=1;MSQ=77.71;AN=16834;AC=1;NS=8438;AC_Hom=0;AC_Het=1;AC_Hemi=0;MAF=5.92557e-05;HWE=1;NFAM=1
5	46151486	46151693	5	46161168	46161441	279798	275.9	-	+	DUP	PASS	279798	N	<DUP>	.	.	.	SVTYPE=DUP;POS=46151663;SVLEN=9535;END=46161198;STRANDS=-+:24;IMPRECISE;CIPOS=-177,30;CIEND=-30,243;CIPOS95=-38,30;CIEND95=-24,24;SU=24;PE=24;SR=0;ALG=PROD;AF=0.000297;NSAMP=5;MSQ=52.39;AN=16834;AC=5;NS=8438;AC_Hom=0;AC_Het=5;AC_Hemi=0;MAF=0.000296279;HWE=1;NFAM=5	.
5	46152250	46152535	5	46156852	46156963	310384	81.56	+	+	BND	LOW	310384_1	N	N]5:46156862]	310384_2	N	N]5:46152260]	SVTYPE=BND;POS=46152260;STRANDS=++:4;IMPRECISE;CIPOS=-10,275;CIEND=-10,101;CIPOS95=-2,97;CIEND95=-3,47;MATEID=310384_2;EVENT=310384;SU=4;PE=4;SR=0;ALG=PROD;AF=0.0001188;NSAMP=2;MSQ=38.89;AN=16834;AC=2;NS=8438;AC_Hom=0;AC_Het=2;AC_Hemi=0;MAF=0.000118511;HWE=1;NFAM=2	SVTYPE=BND;POS=46156862;STRANDS=++:4;IMPRECISE;CIPOS=-10,101;CIEND=-10,275;CIPOS95=-3,47;CIEND95=-2,97;MATEID=310384_1;EVENT=310384;SECONDARY;SU=4;PE=4;SR=0;ALG=PROD;AF=0.0001188;NSAMP=2;MSQ=38.89;AN=16834;AC=2;NS=8438;AC_Hom=0;AC_Het=2;AC_Hemi=0;MAF=0.000118511;HWE=1;NFAM=2
5	46154773	46154773	X	58429081	58429081	58171	94978.3	-	+	BND	LOW	58171_1	N	]X:58429081]N	58171_2	N	N[5:46154774[	SVTYPE=BND;POS=46154774;STRANDS=-+:2492;CIPOS=0,0;CIEND=0,0;CIPOS95=0,0;CIEND95=0,0;MATEID=58171_2;EVENT=58171;SU=2492;PE=4;SR=2488;ALG=PROD;AF=0.1237;NSAMP=2082;MSQ=45.12;AN=16834;AC=2082;NS=8438;AC_Hom=0;AC_Het=2089;AC_Hemi=0;MAF=0.123785;HWE=0;NFAM=1927	SVTYPE=BND;POS=58429081;STRANDS=-+:2492;CIPOS=0,0;CIEND=0,0;CIPOS95=0,0;CIEND95=0,0;MATEID=58171_1;EVENT=58171;SECONDARY;SU=2492;PE=4;SR=2488;ALG=PROD;AF=0.1237;NSAMP=2082;MSQ=45.12;AN=16834;AC=2082;NS=8438;AC_Hom=0;AC_Het=2089;AC_Hemi=0;MAF=0.123785;HWE=0;NFAM=1927
5	46155167	46155386	5	46155348	46155525	201489	267.64	+	-	BND	LOW	201489_1	N	N[5:46155496[	201489_2	N	]5:46155197]N	SVTYPE=BND;POS=46155197;STRANDS=+-:25;IMPRECISE;CIPOS=-30,189;CIEND=-147,30;CIPOS95=-24,24;CIEND95=-25,25;MATEID=201489_2;EVENT=201489;SU=25;PE=25;SR=0;ALG=PROD;AF=0.0002376;NSAMP=4;MSQ=65.48;AN=16834;AC=4;NS=8438;AC_Hom=0;AC_Het=4;AC_Hemi=0;MAF=0.000237023;HWE=1;NFAM=4	SVTYPE=BND;POS=46155496;STRANDS=+-:25;IMPRECISE;CIPOS=-147,30;CIEND=-30,189;CIPOS95=-25,25;CIEND95=-24,24;MATEID=201489_1;EVENT=201489;SECONDARY;SU=25;PE=25;SR=0;ALG=PROD;AF=0.0002376;NSAMP=4;MSQ=65.48;AN=16834;AC=4;NS=8438;AC_Hom=0;AC_Het=4;AC_Hemi=0;MAF=0.000237023;HWE=1;NFAM=4
5	46155526	46155583	11	51287190	51287247	53263	2272.39	+	+	BND	LOW	53263_1	N	N]11:51287219]	53263_2	N	N]5:46155555]	SVTYPE=BND;POS=46155555;STRANDS=++:8;CIPOS=-29,28;CIEND=-29,28;CIPOS95=0,0;CIEND95=0,0;MATEID=53263_2;EVENT=53263;SU=8;PE=0;SR=8;ALG=PROD;AF=0.006891;NSAMP=116;MSQ=18.17;AN=16834;AC=116;NS=8438;AC_Hom=0;AC_Het=116;AC_Hemi=0;MAF=0.00687367;HWE=1;NFAM=115	SVTYPE=BND;POS=51287219;STRANDS=++:8;CIPOS=-29,28;CIEND=-29,28;CIPOS95=0,0;CIEND95=0,0;MATEID=53263_1;EVENT=53263;SECONDARY;SU=8;PE=0;SR=8;ALG=PROD;AF=0.006891;NSAMP=116;MSQ=18.17;AN=16834;AC=116;NS=8438;AC_Hom=0;AC_Het=116;AC_Hemi=0;MAF=0.00687367;HWE=1;NFAM=115
5	46155546	46155563	X	58443970	58443987	58172	6491.3	+	+	BND	LOW	58172_1	N	N]X:58443979]	58172_2	N	N]5:46155555]	SVTYPE=BND;POS=46155555;STRANDS=++:4;CIPOS=-9,8;CIEND=-9,8;CIPOS95=0,0;CIEND95=0,0;MATEID=58172_2;EVENT=58172;SU=4;PE=0;SR=4;ALG=PROD;AF=0.0183;NSAMP=308;MSQ=19.92;AN=16834;AC=308;NS=8438;AC_Hom=0;AC_Het=308;AC_Hemi=0;MAF=0.0182508;HWE=0.119368;NFAM=300	SVTYPE=BND;POS=58443979;STRANDS=++:4;CIPOS=-9,8;CIEND=-9,8;CIPOS95=0,0;CIEND95=0,0;MATEID=58172_1;EVENT=58172;SECONDARY;SU=4;PE=0;SR=4;ALG=PROD;AF=0.0183;NSAMP=308;MSQ=19.92;AN=16834;AC=308;NS=8438;AC_Hom=0;AC_Het=308;AC_Hemi=0;MAF=0.0182508;HWE=0.119368;NFAM=300
5	46155547	46155994	11	51325478	51325946	53461	2043.07	+	-	BND	LOW	53461_1	N	N[11:51325939[	53461_2	N	]5:46155554]N	SVTYPE=BND;POS=46155554;STRANDS=+-:39;IMPRECISE;CIPOS=-7,440;CIEND=-460,8;CIPOS95=-7,91;CIEND95=-91,8;MATEID=53461_2;EVENT=53461;SU=39;PE=39;SR=0;ALG=PROD;AF=0.006178;NSAMP=104;MSQ=18.33;AN=16834;AC=104;NS=8438;AC_Hom=0;AC_Het=104;AC_Hemi=0;MAF=0.0061626;HWE=1;NFAM=103	SVTYPE=BND;POS=51325939;STRANDS=+-:39;IMPRECISE;CIPOS=-460,8;CIEND=-7,440;CIPOS95=-91,8;CIEND95=-7,91;MATEID=53461_1;EVENT=53461;SECONDARY;SU=39;PE=39;SR=0;ALG=PROD;AF=0.006178;NSAMP=104;MSQ=18.33;AN=16834;AC=104;NS=8438;AC_Hom=0;AC_Het=104;AC_Hemi=0;MAF=0.0061626;HWE=1;NFAM=103
5	46161987	46162292	7	62343785	62344197	56965	52324.3	-	+	BND	LOW	56965_1	N	]7:62343792]N	56965_2	N	N[5:46162283[	SVTYPE=BND;POS=46162283;STRANDS=-+:66;IMPRECISE;CIPOS=-295,10;CIEND=-7,405;CIPOS95=-56,10;CIEND95=-7,63;MATEID=56965_2;EVENT=56965;SU=66;PE=66;SR=0;ALG=PROD;AF=0.0638;NSAMP=1074;MSQ=48.19;AN=16834;AC=1074;NS=8438;AC_Hom=0;AC_Het=1075;AC_Hemi=0;MAF=0.0636999;HWE=2.20949e-16;NFAM=1012	SVTYPE=BND;POS=62343792;STRANDS=-+:66;IMPRECISE;CIPOS=-7,405;CIEND=-295,10;CIPOS95=-7,63;CIEND95=-56,10;MATEID=56965_1;EVENT=56965;SECONDARY;SU=66;PE=66;SR=0;ALG=PROD;AF=0.0638;NSAMP=1074;MSQ=48.19;AN=16834;AC=1074;NS=8438;AC_Hom=0;AC_Het=1075;AC_Hemi=0;MAF=0.0636999;HWE=2.20949e-16;NFAM=1012
5	46162285	46162285	7	57982611	57982611	56943	471439.0	-	+	BND	LOW	56943_1	N	]7:57982611]N	56943_2	N	N[5:46162286[	SVTYPE=BND;POS=46162286;STRANDS=-+:22247;CIPOS=0,0;CIEND=0,0;CIPOS95=0,0;CIEND95=0,0;MATEID=56943_2;EVENT=56943;SU=22247;PE=17;SR=22230;ALG=PROD;AF=0.2536;NSAMP=4269;MSQ=110.21;AN=16834;AC=4269;NS=8438;AC_Hom=0;AC_Het=4276;AC_Hemi=0;MAF=0.253378;HWE=0;NFAM=3898	SVTYPE=BND;POS=57982611;STRANDS=-+:22247;CIPOS=0,0;CIEND=0,0;CIPOS95=0,0;CIEND95=0,0;MATEID=56943_1;EVENT=56943;SECONDARY;SU=22247;PE=17;SR=22230;ALG=PROD;AF=0.2536;NSAMP=4269;MSQ=110.21;AN=16834;AC=4269;NS=8438;AC_Hom=0;AC_Het=4276;AC_Hemi=0;MAF=0.253378;HWE=0;NFAM=3898
5	46162316	46162373	11	50530990	50531047	53261	29720.4	+	+	BND	LOW	53261_1	N	N]11:50531019]	53261_2	N	N]5:46162345]	SVTYPE=BND;POS=46162345;STRANDS=++:14;CIPOS=-29,28;CIEND=-29,28;CIPOS95=0,0;CIEND95=0,0;MATEID=53261_2;EVENT=53261;SU=14;PE=0;SR=14;ALG=PROD;AF=0.04948;NSAMP=833;MSQ=35.11;AN=16834;AC=833;NS=8438;AC_Hom=0;AC_Het=833;AC_Hemi=0;MAF=0.04936;HWE=7.33581e-10;NFAM=797	SVTYPE=BND;POS=50531019;STRANDS=++:14;CIPOS=-29,28;CIEND=-29,28;CIPOS95=0,0;CIEND95=0,0;MATEID=53261_1;EVENT=53261;SECONDARY;SU=14;PE=0;SR=14;ALG=PROD;AF=0.04948;NSAMP=833;MSQ=35.11;AN=16834;AC=833;NS=8438;AC_Hom=0;AC_Het=833;AC_Hemi=0;MAF=0.04936;HWE=7.33581e-10;NFAM=797
5	46162345	46162345	12	38413749	38413749	53803	28020.6	+	-	BND	LOW	53803_1	N	N[12:38413750[	53803_2	N	]5:46162345]N	SVTYPE=BND;POS=46162345;STRANDS=+-:4119;CIPOS=0,0;CIEND=0,0;CIPOS95=0,0;CIEND95=0,0;MATEID=53803_2;EVENT=53803;SU=4119;PE=13;SR=4106;ALG=PROD;AF=0.04604;NSAMP=775;MSQ=35.54;AN=16834;AC=775;NS=8438;AC_Hom=0;AC_Het=776;AC_Hemi=0;MAF=0.0459825;HWE=1.38252e-08;NFAM=742	SVTYPE=BND;POS=38413750;STRANDS=+-:4119;CIPOS=0,0;CIEND=0,0;CIPOS95=0,0;CIEND95=0,0;MATEID=53803_1;EVENT=53803;SECONDARY;SU=4119;PE=13;SR=4106;ALG=PROD;AF=0.04604;NSAMP=775;MSQ=35.54;AN=16834;AC=775;NS=8438;AC_Hom=0;AC_Het=776;AC_Hemi=0;MAF=0.0459825;HWE=1.38252e-08;NFAM=742
5	46164060	46164400	5	46164415	46164548	201490	3.62824e+06	+	-	MEI	PASS	201490	N	<DEL:ME:SINE|Alu|AluYb9>	.	.	.	SVTYPE=MEI;POS=46164109;SVLEN=-330;END=46164439;STRANDS=+-:33811;CIPOS=-49,291;CIEND=-24,109;CIPOS95=0,0;CIEND95=0,0;SU=33811;PE=22427;SR=11384;ALG=SUM;AF=0.4651;NSAMP=5768;MSQ=627.88;AN=16832;AC=7829;NS=8437;AC_Hom=4126;AC_Het=3716;AC_Hemi=0;MAF=0.464739;HWE=5.8077e-26;NFAM=5207	.
5	46165404	46165406	5	46185912	46185913	201491	46618.3	+	-	BND	PASS	201491_1	N	N[5:46185914[	201491_2	N	]5:46165405]N	SVTYPE=BND;POS=46165405;STRANDS=+-:2142;CIPOS=-1,1;CIEND=-1,0;CIPOS95=0,0;CIEND95=0,0;MATEID=201491_2;EVENT=201491;SU=2142;PE=1349;SR=793;ALG=PROD;AF=0.008019;NSAMP=134;MSQ=347.9;AN=16834;AC=135;NS=8438;AC_Hom=2;AC_Het=133;AC_Hemi=0;MAF=0.00799953;HWE=0.417415;NFAM=133	SVTYPE=BND;POS=46185914;STRANDS=+-:2142;CIPOS=-1,0;CIEND=-1,1;CIPOS95=0,0;CIEND95=0,0;MATEID=201491_1;EVENT=201491;SECONDARY;SU=2142;PE=1349;SR=793;ALG=PROD;AF=0.008019;NSAMP=134;MSQ=347.9;AN=16834;AC=135;NS=8438;AC_Hom=2;AC_Het=133;AC_Hemi=0;MAF=0.00799953;HWE=0.417415;NFAM=133
5	46167180	46167494	5	46167956	46168147	201492	288.82	+	-	DEL	PASS	201492	N	<DEL>	.	.	.	SVTYPE=DEL;POS=46167210;SVLEN=-907;END=46168117;STRANDS=+-:15;IMPRECISE;CIPOS=-30,284;CIEND=-161,30;CIPOS95=-30,36;CIEND95=-31,30;SU=15;PE=15;SR=0;ALG=PROD;AF=0.0001188;NSAMP=2;MSQ=143.87;AN=16832;AC=2;NS=8437;AC_Hom=0;AC_Het=2;AC_Hemi=0;MAF=0.000118526;HWE=1;NFAM=2	.
5	46167859	46168282	5	46168665	46169074	279799	58797.8	-	+	BND	LOW	279799_1	N	]5:46168675]N	279799_2	N	N[5:46168273[	SVTYPE=BND;POS=46168273;STRANDS=-+:5;IMPRECISE;CIPOS=-413,10;CIEND=-10,399;CIPOS95=-131,0;CIEND95=-2,114;MATEID=279799_2;EVENT=279799;SU=5;PE=5;SR=0;ALG=PROD;AF=0.1584;NSAMP=2660;MSQ=21.48;AN=16834;AC=2666;NS=8438;AC_Hom=12;AC_Het=2663;AC_Hemi=0;MAF=0.158509;HWE=0;NFAM=2451	SVTYPE=BND;POS=46168675;STRANDS=-+:5;IMPRECISE;CIPOS=-10,399;CIEND=-413,10;CIPOS95=-2,114;CIEND95=-131,0;MATEID=279799_1;EVENT=279799;SECONDARY;SU=5;PE=5;SR=0;ALG=PROD;AF=0.1584;NSAMP=2660;MSQ=21.48;AN=16834;AC=2666;NS=8438;AC_Hom=12;AC_Het=2663;AC_Hemi=0;MAF=0.158509;HWE=0;NFAM=2451
5	46168102	46168307	5	46185192	46185454	201495	294.59	+	-	BND	PASS	201495_1	N	N[5:46185445[	201495_2	N	]5:46168112]N	SVTYPE=BND;POS=46168112;STRANDS=+-:15;IMPRECISE;CIPOS=-10,195;CIEND=-252,10;CIPOS95=-3,37;CIEND95=-73,1;MATEID=201495_2;EVENT=201495;SU=15;PE=15;SR=0;ALG=PROD;AF=5.94e-05;NSAMP=1;MSQ=293.63;AN=16834;AC=1;NS=8438;AC_Hom=0;AC_Het=1;AC_Hemi=0;MAF=5.92557e-05;HWE=1;NFAM=1	SVTYPE=BND;POS=46185445;STRANDS=+-:15;IMPRECISE;CIPOS=-252,10;CIEND=-10,195;CIPOS95=-73,1;CIEND95=-3,37;MATEID=201495_1;EVENT=201495;SECONDARY;SU=15;PE=15;SR=0;ALG=PROD;AF=5.94e-05;NSAMP=1;MSQ=293.63;AN=16834;AC=1;NS=8438;AC_Hom=0;AC_Het=1;AC_Hemi=0;MAF=5.92557e-05;HWE=1;NFAM=1
5	46168215	46168269	5	46185759	46185812	279800	513499.0	-	+	BND	LOW	279800_1	N	]5:46185766]N	279800_2	N	N[5:46168267[	SVTYPE=BND;POS=46168267;STRANDS=-+:2188;IMPRECISE;CIPOS=-51,3;CIEND=-7,46;CIPOS95=-1,1;CIEND95=0,0;MATEID=279800_2;EVENT=279800;SU=2188;PE=2188;SR=0;ALG=PROD;AF=0.4894;NSAMP=8131;MSQ=62.93;AN=16834;AC=8239;NS=8438;AC_Hom=216;AC_Het=8044;AC_Hemi=0;MAF=0.489452;HWE=0;NFAM=7131	SVTYPE=BND;POS=46185766;STRANDS=-+:2188;IMPRECISE;CIPOS=-7,46;CIEND=-51,3;CIPOS95=0,0;CIEND95=-1,1;MATEID=279800_1;EVENT=279800;SECONDARY;SU=2188;PE=2188;SR=0;ALG=PROD;AF=0.4894;NSAMP=8131;MSQ=62.93;AN=16834;AC=8239;NS=8438;AC_Hom=216;AC_Het=8044;AC_Hemi=0;MAF=0.489452;HWE=0;NFAM=7131
5	46168267	46168602	5	46168277	46168643	201493	5961.95	+	-	BND	LOW	201493_1	N	N[5:46168614[	201493_2	N	]5:46168306]N	SVTYPE=BND;POS=46168306;STRANDS=+-:39;IMPRECISE;CIPOS=-39,296;CIEND=-336,30;CIPOS95=-39,55;CIEND95=-120,30;MATEID=201493_2;EVENT=201493;SU=39;PE=39;SR=0;ALG=SUM;AF=0.0117;NSAMP=197;MSQ=29.25;AN=16834;AC=197;NS=8438;AC_Hom=0;AC_Het=197;AC_Hemi=0;MAF=0.0116734;HWE=0.631925;NFAM=194	SVTYPE=BND;POS=46168614;STRANDS=+-:39;IMPRECISE;CIPOS=-336,30;CIEND=-39,296;CIPOS95=-120,30;CIEND95=-39,55;MATEID=201493_1;EVENT=201493;SECONDARY;SU=39;PE=39;SR=0;ALG=SUM;AF=0.0117;NSAMP=197;MSQ=29.25;AN=16834;AC=197;NS=8438;AC_Hom=0;AC_Het=197;AC_Hemi=0;MAF=0.0116734;HWE=0.631925;NFAM=194
5	46168332	46168530	5	46168887	46168998	201494	1387.48	+	-	DEL	PASS	201494	N	<DEL>	.	.	.	SVTYPE=DEL;POS=46168353;SVLEN=-627;END=46168980;STRANDS=+-:69;IMPRECISE;CIPOS=-21,177;CIEND=-93,18;CIPOS95=-11,11;CIEND95=-12,12;SU=69;PE=69;SR=0;ALG=PROD;AF=0.0002376;NSAMP=4;MSQ=346.87;AN=16834;AC=4;NS=8438;AC_Hom=0;AC_Het=4;AC_Hemi=0;MAF=0.000237023;HWE=1;NFAM=4	.
5	46171260	46171278	5	46171750	46171769	201496	2019.62	+	-	DEL	PASS	201496	N	<DEL>	.	.	.	SVTYPE=DEL;POS=46171268;SVLEN=-492;END=46171760;STRANDS=+-:76;CIPOS=-8,10;CIEND=-10,9;CIPOS95=0,0;CIEND95=0,0;SU=76;PE=52;SR=24;ALG=PROD;AF=0.0002377;NSAMP=4;MSQ=504.91;AN=16830;AC=4;NS=8436;AC_Hom=0;AC_Het=4;AC_Hemi=0;MAF=0.000237079;HWE=1;NFAM=4	.
5	46174136	46174461	5	46183134	46183399	201497	182.67	+	-	DEL	PASS	201497	N	<DEL>	.	.	.	SVTYPE=DEL;POS=46174146;SVLEN=-9243;END=46183389;STRANDS=+-:8;IMPRECISE;CIPOS=-10,315;CIEND=-255,10;CIPOS95=0,76;CIEND95=-74,0;SU=8;PE=8;SR=0;ALG=PROD;AF=5.942e-05;NSAMP=1;MSQ=182.6;AN=16830;AC=1;NS=8436;AC_Hom=0;AC_Het=1;AC_Hemi=0;MAF=5.92698e-05;HWE=1;NFAM=1	.
5	46175416	46175535	5	46180705	46180835	279801	205.76	-	+	DUP	PASS	279801	N	<DUP>	.	.	.	SVTYPE=DUP;POS=46175525;SVLEN=5190;END=46180715;STRANDS=-+:23;IMPRECISE;CIPOS=-109,10;CIEND=-10,120;CIPOS95=-45,2;CIEND95=-1,20;SU=23;PE=23;SR=0;ALG=PROD;AF=5.941e-05;NSAMP=1;MSQ=190.09;AN=16832;AC=1;NS=8437;AC_Hom=0;AC_Het=1;AC_Hemi=0;MAF=5.92628e-05;HWE=1;NFAM=1	.
5	46176747	46177055	5	46177172	46177407	201498	68.91	+	-	DEL	PASS	201498	N	<DEL>	.	.	.	SVTYPE=DEL;POS=46176757;SVLEN=-640;END=46177397;STRANDS=+-:8;IMPRECISE;CIPOS=-10,298;CIEND=-225,10;CIPOS95=-2,69;CIEND95=-65,1;SU=8;PE=8;SR=0;ALG=PROD;AF=5.942e-05;NSAMP=1;MSQ=68.56;AN=16830;AC=1;NS=8436;AC_Hom=0;AC_Het=1;AC_Hemi=0;MAF=5.92698e-05;HWE=1;NFAM=1	.
5	46177155	46177602	6	61950721	61951168	56423	136058.0	+	+	BND	LOW	56423_1	N	N]6:61950751]	56423_2	N	N]5:46177183]	SVTYPE=BND;POS=46177183;STRANDS=++:12;IMPRECISE;CIPOS=-28,419;CIEND=-30,417;CIPOS95=-28,97;CIEND95=-30,95;MATEID=56423_2;EVENT=56423;SU=12;PE=12;SR=0;ALG=PROD;AF=0.1612;NSAMP=2713;MSQ=49.64;AN=16834;AC=2713;NS=8438;AC_Hom=0;AC_Het=2721;AC_Hemi=0;MAF=0.161235;HWE=0;NFAM=2518	SVTYPE=BND;POS=61950751;STRANDS=++:12;IMPRECISE;CIPOS=-30,417;CIEND=-28,419;CIPOS95=-30,95;CIEND95=-28,97;MATEID=56423_1;EVENT=56423;SECONDARY;SU=12;PE=12;SR=0;ALG=PROD;AF=0.1612;NSAMP=2713;MSQ=49.64;AN=16834;AC=2713;NS=8438;AC_Hom=0;AC_Het=2721;AC_Hemi=0;MAF=0.161235;HWE=0;NFAM=2518
5	46178271	46178769	8	43574032	43574530	57369	7681.5	-	-	BND	LOW	57369_1	N	[8:43574525[N	57369_2	N	[5:46178764[N	SVTYPE=BND;POS=46178764;STRANDS=--:4;IMPRECISE;CIPOS=-492,6;CIEND=-492,6;CIPOS95=-173,0;CIEND95=-173,0;MATEID=57369_2;EVENT=57369;SU=4;PE=4;SR=0;ALG=PROD;AF=0.01901;NSAMP=320;MSQ=23.02;AN=16834;AC=320;NS=8438;AC_Hom=0;AC_Het=321;AC_Hemi=0;MAF=0.0190211;HWE=0.077755;NFAM=309	SVTYPE=BND;POS=43574525;STRANDS=--:4;IMPRECISE;CIPOS=-492,6;CIEND=-492,6;CIPOS95=-173,0;CIEND95=-173,0;MATEID=57369_1;EVENT=57369;SECONDARY;SU=4;PE=4;SR=0;ALG=PROD;AF=0.01901;NSAMP=320;MSQ=23.02;AN=16834;AC=320;NS=8438;AC_Hom=0;AC_Het=321;AC_Hemi=0;MAF=0.0190211;HWE=0.077755;NFAM=309
5	46178351	46178766	10	42520220	42520630	53084	23827.6	-	+	BND	LOW	53084_1	N	]10:42520224]N	53084_2	N	N[5:46178764[	SVTYPE=BND;POS=46178764;STRANDS=-+:185;IMPRECISE;CIPOS=-412,3;CIEND=-4,406;CIPOS95=-52,3;CIEND95=-4,52;MATEID=53084_2;EVENT=53084;SU=185;PE=185;SR=0;ALG=PROD;AF=0.03897;NSAMP=656;MSQ=35.6;AN=16834;AC=656;NS=8438;AC_Hom=0;AC_Het=661;AC_Hemi=0;MAF=0.039168;HWE=3.16434e-06;NFAM=619	SVTYPE=BND;POS=42520224;STRANDS=-+:185;IMPRECISE;CIPOS=-4,406;CIEND=-412,3;CIPOS95=-4,52;CIEND95=-52,3;MATEID=53084_1;EVENT=53084;SECONDARY;SU=185;PE=185;SR=0;ALG=PROD;AF=0.03897;NSAMP=656;MSQ=35.6;AN=16834;AC=656;NS=8438;AC_Hom=0;AC_Het=661;AC_Hemi=0;MAF=0.039168;HWE=3.16434e-06;NFAM=619
5	46178387	46178394	5	46179114	46179120	201499	3035.67	+	-	DEL	PASS	201499	N	<DEL>	.	.	.	SVTYPE=DEL;POS=46178391;SVLEN=-727;END=46179118;STRANDS=+-:121;CIPOS=-4,3;CIEND=-4,2;CIPOS95=0,0;CIEND95=0,0;SU=121;PE=58;SR=63;ALG=PROD;AF=0.0004753;NSAMP=7;MSQ=433.41;AN=16830;AC=8;NS=8436;AC_Hom=2;AC_Het=6;AC_Hemi=0;MAF=0.000474158;HWE=0.00165891;NFAM=7	.
5	46178630	46178731	5	46189689	46190070	310385	21.02	+	+	INV	LOW	310385	N	<INV>	.	.	.	SVTYPE=INV;POS=46178638;SVLEN=11061;END=46189699;STRANDS=++:3,--:1;IMPRECISE;CIPOS=-8,93;CIEND=-10,371;CIPOS95=-2,63;CIEND95=-2,149;SU=4;PE=4;SR=0;ALG=PROD;AF=5.94e-05;NSAMP=1;MSQ=20.95;AN=16834;AC=1;NS=8438;AC_Hom=0;AC_Het=1;AC_Hemi=0;MAF=5.92557e-05;HWE=1;NFAM=1	.
5	46178797	46179395	12	38398228	38398826	53802	12850.5	+	+	BND	LOW	53802_1	N	N]12:38398238]	53802_2	N	N]5:46178807]	SVTYPE=BND;POS=46178807;STRANDS=++:4;IMPRECISE;CIPOS=-10,588;CIEND=-10,588;CIPOS95=0,194;CIEND95=0,194;MATEID=53802_2;EVENT=53802;SU=4;PE=4;SR=0;ALG=PROD;AF=0.02869;NSAMP=483;MSQ=25.75;AN=16834;AC=483;NS=8438;AC_Hom=0;AC_Het=483;AC_Hemi=0;MAF=0.0286205;HWE=0.00135935;NFAM=464	SVTYPE=BND;POS=38398238;STRANDS=++:4;IMPRECISE;CIPOS=-10,588;CIEND=-10,588;CIPOS95=0,194;CIEND95=0,194;MATEID=53802_1;EVENT=53802;SECONDARY;SU=4;PE=4;SR=0;ALG=PROD;AF=0.02869;NSAMP=483;MSQ=25.75;AN=16834;AC=483;NS=8438;AC_Hom=0;AC_Het=483;AC_Hemi=0;MAF=0.0286205;HWE=0.00135935;NFAM=464
5	46178806	46178812	8	43711413	43711421	57371	177766.0	+	+	BND	LOW	57371_1	N	N]8:43711417]	57371_2	N	N]5:46178808]	SVTYPE=BND;POS=46178808;STRANDS=++:359;CIPOS=-2,4;CIEND=-4,4;CIPOS95=0,0;CIEND95=0,0;MATEID=57371_2;EVENT=57371;SU=359;PE=195;SR=164;ALG=PROD;AF=0.1607;NSAMP=2706;MSQ=65.38;AN=16834;AC=2706;NS=8438;AC_Hom=0;AC_Het=2712;AC_Hemi=0;MAF=0.160702;HWE=0;NFAM=2491	SVTYPE=BND;POS=43711417;STRANDS=++:359;CIPOS=-4,4;CIEND=-2,4;CIPOS95=0,0;CIEND95=0,0;MATEID=57371_1;EVENT=57371;SECONDARY;SU=359;PE=195;SR=164;ALG=PROD;AF=0.1607;NSAMP=2706;MSQ=65.38;AN=16834;AC=2706;NS=8438;AC_Hom=0;AC_Het=2712;AC_Hemi=0;MAF=0.160702;HWE=0;NFAM=2491
5	46178995	46178997	6	58769044	58769046	56422	110251.0	+	+	BND	LOW	56422_1	N	N]6:58769045]	56422_2	N	N]5:46178996]	SVTYPE=BND;POS=46178996;STRANDS=++:477;CIPOS=-1,1;CIEND=-1,1;CIPOS95=0,0;CIEND95=0,0;MATEID=56422_2;EVENT=56422;SU=477;PE=3;SR=474;ALG=PROD;AF=0.1473;NSAMP=2480;MSQ=43.9;AN=16834;AC=2480;NS=8438;AC_Hom=0;AC_Het=2488;AC_Hemi=0;MAF=0.147428;HWE=0;NFAM=2265	SVTYPE=BND;POS=58769045;STRANDS=++:477;CIPOS=-1,1;CIEND=-1,1;CIPOS95=0,0;CIEND95=0,0;MATEID=56422_1;EVENT=56422;SECONDARY;SU=477;PE=3;SR=474;ALG=PROD;AF=0.1473;NSAMP=2480;MSQ=43.9;AN=16834;AC=2480;NS=8438;AC_Hom=0;AC_Het=2488;AC_Hemi=0;MAF=0.147428;HWE=0;NFAM=2265
5	46179011	46179013	5	46230744	46230746	310386	29964.7	+	+	BND	LOW	310386_1	N	N]5:46230745]	310386_2	N	N]5:46179012]	SVTYPE=BND;POS=46179012;STRANDS=++:761;CIPOS=-1,1;CIEND=-1,1;CIPOS95=0,0;CIEND95=0,0;MATEID=310386_2;EVENT=310386;SU=761;PE=0;SR=761;ALG=PROD;AF=0.05483;NSAMP=923;MSQ=31.8;AN=16834;AC=923;NS=8438;AC_Hom=0;AC_Het=925;AC_Hemi=0;MAF=0.0548116;HWE=4.67944e-12;NFAM=867	SVTYPE=BND;POS=46230745;STRANDS=++:761;CIPOS=-1,1;CIEND=-1,1;CIPOS95=0,0;CIEND95=0,0;MATEID=310386_1;EVENT=310386;SECONDARY;SU=761;PE=0;SR=761;ALG=PROD;AF=0.05483;NSAMP=923;MSQ=31.8;AN=16834;AC=923;NS=8438;AC_Hom=0;AC_Het=925;AC_Hemi=0;MAF=0.0548116;HWE=4.67944e-12;NFAM=867
5	46179375	46179394	5	46193180	46193200	201500	290.81	+	-	DEL	PASS	201500	N	<DEL>	.	.	.	SVTYPE=DEL;POS=46179384;SVLEN=-13806;END=46193190;STRANDS=+-:10;CIPOS=-9,10;CIEND=-10,10;CIPOS95=0,0;CIEND95=0,0;SU=10;PE=5;SR=5;ALG=PROD;AF=5.94e-05;NSAMP=1;MSQ=290.81;AN=16834;AC=1;NS=8438;AC_Hom=0;AC_Het=1;AC_Hemi=0;MAF=5.92557e-05;HWE=1;NFAM=1	.
5	46180524	46180863	5	46186309	46186405	310387	172.87	+	+	INV	LOW	310387	N	<INV>	.	.	.	SVTYPE=INV;POS=46180853;SVLEN=5542;END=46186395;STRANDS=++:1,--:3;IMPRECISE;CIPOS=-329,10;CIEND=-86,10;CIPOS95=-161,1;CIEND95=-56,2;SU=4;PE=4;SR=0;ALG=PROD;AF=0.000297;NSAMP=5;MSQ=33.93;AN=16834;AC=5;NS=8438;AC_Hom=0;AC_Het=5;AC_Hemi=0;MAF=0.000296279;HWE=1;NFAM=5	.
5	46180984	46181299	5	46186820	46187269	310390	417.11	+	+	BND	LOW	310390_1	N	N]5:46186830]	310390_2	N	N]5:46180994]	SVTYPE=BND;POS=46180994;STRANDS=++:5;IMPRECISE;CIPOS=-10,305;CIEND=-10,439;CIPOS95=-2,111;CIEND95=-2,128;MATEID=310390_2;EVENT=310390;SU=5;PE=5;SR=0;ALG=PROD;AF=0.0003564;NSAMP=6;MSQ=69.49;AN=16834;AC=6;NS=8438;AC_Hom=0;AC_Het=6;AC_Hemi=0;MAF=0.000355534;HWE=1;NFAM=6	SVTYPE=BND;POS=46186830;STRANDS=++:5;IMPRECISE;CIPOS=-10,439;CIEND=-10,305;CIPOS95=-2,128;CIEND95=-2,111;MATEID=310390_1;EVENT=310390;SECONDARY;SU=5;PE=5;SR=0;ALG=PROD;AF=0.0003564;NSAMP=6;MSQ=69.49;AN=16834;AC=6;NS=8438;AC_Hom=0;AC_Het=6;AC_Hemi=0;MAF=0.000355534;HWE=1;NFAM=6
5	46181198	46181768	5	46184926	46185444	310388	499.83	+	+	INV	LOW	310388	N	<INV>	.	.	.	SVTYPE=INV;POS=46181738;SVLEN=3234;END=46184972;STRANDS=++:2,--:8;IMPRECISE;CIPOS=-540,30;CIEND=-46,472;CIPOS95=-379,30;CIEND95=-46,432;SU=10;PE=10;SR=0;ALG=PROD;AF=0.0005942;NSAMP=10;MSQ=49.16;AN=16830;AC=10;NS=8436;AC_Hom=0;AC_Het=10;AC_Hemi=0;MAF=0.000592698;HWE=1;NFAM=10	.
5	46181786	46181920	5	46186318	46186416	310389	457.06	+	+	BND	LOW	310389_1	N	N]5:46186348]	310389_2	N	N]5:46181816]	SVTYPE=BND;POS=46181816;STRANDS=++:26;IMPRECISE;CIPOS=-30,104;CIEND=-30,68;CIPOS95=-15,15;CIEND95=-9,9;MATEID=310389_2;EVENT=310389;SU=26;PE=26;SR=0;ALG=PROD;AF=0.0003564;NSAMP=6;MSQ=76.17;AN=16834;AC=6;NS=8438;AC_Hom=0;AC_Het=6;AC_Hemi=0;MAF=0.000355534;HWE=1;NFAM=6	SVTYPE=BND;POS=46186348;STRANDS=++:26;IMPRECISE;CIPOS=-30,68;CIEND=-30,104;CIPOS95=-9,9;CIEND95=-15,15;MATEID=310389_1;EVENT=310389;SECONDARY;SU=26;PE=26;SR=0;ALG=PROD;AF=0.0003564;NSAMP=6;MSQ=76.17;AN=16834;AC=6;NS=8438;AC_Hom=0;AC_Het=6;AC_Hemi=0;MAF=0.000355534;HWE=1;NFAM=6
5	46182274	46182355	5	46185551	46185885	310394	432.2	+	+	INV	LOW	310394	N	<INV>	.	.	.	SVTYPE=INV;POS=46182314;SVLEN=3287;END=46185601;STRANDS=++:18,--:1;IMPRECISE;CIPOS=-40,41;CIEND=-50,284;CIPOS95=-6,6;CIEND95=-50,100;SU=19;PE=18;SR=1;ALG=SUM;AF=0.0004158;NSAMP=7;MSQ=61.44;AN=16834;AC=7;NS=8438;AC_Hom=0;AC_Het=7;AC_Hemi=0;MAF=0.00041479;HWE=1;NFAM=7	.
5	46182288	46182782	5	46184297	46184718	310392	1140.99	-	-	BND	LOW	310392_1	N	[5:46184648[N	310392_2	N	[5:46182704[N	SVTYPE=BND;POS=46182704;STRANDS=--:19;IMPRECISE;CIPOS=-415,79;CIEND=-350,71;CIPOS95=-221,79;CIEND95=-130,71;MATEID=310392_2;EVENT=310392;SU=19;PE=19;SR=0;ALG=SUM;AF=0.001069;NSAMP=17;MSQ=66.56;AN=16832;AC=18;NS=8437;AC_Hom=2;AC_Het=16;AC_Hemi=0;MAF=0.00106673;HWE=0.00903555;NFAM=17	SVTYPE=BND;POS=46184648;STRANDS=--:19;IMPRECISE;CIPOS=-350,71;CIEND=-415,79;CIPOS95=-130,71;CIEND95=-221,79;MATEID=310392_1;EVENT=310392;SECONDARY;SU=19;PE=19;SR=0;ALG=SUM;AF=0.001069;NSAMP=17;MSQ=66.56;AN=16832;AC=18;NS=8437;AC_Hom=2;AC_Het=16;AC_Hemi=0;MAF=0.00106673;HWE=0.00903555;NFAM=17
5	46182736	46182850	5	46185384	46185439	310395	276.54	+	+	BND	LOW	310395_1	N	N]5:46185410]	310395_2	N	N]5:46182766]	SVTYPE=BND;POS=46182766;STRANDS=++:10;IMPRECISE;CIPOS=-30,84;CIEND=-26,29;CIPOS95=-19,19;CIEND95=-6,6;MATEID=310395_2;EVENT=310395;SU=10;PE=10;SR=0;ALG=PROD;AF=0.0004158;NSAMP=7;MSQ=38.75;AN=16834;AC=7;NS=8438;AC_Hom=0;AC_Het=7;AC_Hemi=0;MAF=0.00041479;HWE=1;NFAM=7	SVTYPE=BND;POS=46185410;STRANDS=++:10;IMPRECISE;CIPOS=-26,29;CIEND=-30,84;CIPOS95=-6,6;CIEND95=-19,19;MATEID=310395_1;EVENT=310395;SECONDARY;SU=10;PE=10;SR=0;ALG=PROD;AF=0.0004158;NSAMP=7;MSQ=38.75;AN=16834;AC=7;NS=8438;AC_Hom=0;AC_Het=7;AC_Hemi=0;MAF=0.00041479;HWE=1;NFAM=7
5	46182818	46183029	5	46183899	46184160	310391	405.95	-	-	BND	LOW	310391_1	N	[5:46184131[N	310391_2	N	[5:46183000[N	SVTYPE=BND;POS=46183000;STRANDS=--:18;IMPRECISE;CIPOS=-181,30;CIEND=-231,30;CIPOS95=-49,30;CIEND95=-43,30;MATEID=310391_2;EVENT=310391;SU=18;PE=18;SR=0;ALG=PROD;AF=0.0004159;NSAMP=7;MSQ=57.09;RETAINED;AN=16830;AC=7;NS=8436;AC_Hom=0;AC_Het=7;AC_Hemi=0;MAF=0.000414889;HWE=1;NFAM=7	SVTYPE=BND;POS=46184131;STRANDS=--:18;IMPRECISE;CIPOS=-231,30;CIEND=-181,30;CIPOS95=-43,30;CIEND95=-49,30;MATEID=310391_1;EVENT=310391;SECONDARY;SU=18;PE=18;SR=0;ALG=PROD;AF=0.0004159;NSAMP=7;MSQ=57.09;RETAINED;AN=16830;AC=7;NS=8436;AC_Hom=0;AC_Het=7;AC_Hemi=0;MAF=0.000414889;HWE=1;NFAM=7
5	46182892	46182911	5	46184955	46184975	310393	36.1	+	+	INV	LOW	310393	N	<INV>	.	.	.	SVTYPE=INV;POS=46182902;SVLEN=2063;END=46184965;STRANDS=++:3,--:1;IMPRECISE;CIPOS=-10,9;CIEND=-10,10;CIPOS95=-3,3;CIEND95=-3,3;SU=4;PE=3;SR=1;ALG=PROD;AF=0.0001782;NSAMP=3;MSQ=10.6;AN=16832;AC=3;NS=8437;AC_Hom=0;AC_Het=3;AC_Hemi=0;MAF=0.000177788;HWE=1;NFAM=3	.
5	46184315	46184442	5	46185703	46185985	279802	73.31	-	+	DUP	PASS	279802	N	<DUP>	.	.	.	SVTYPE=DUP;POS=46184432;SVLEN=1281;END=46185713;STRANDS=-+:12;IMPRECISE;CIPOS=-117,10;CIEND=-10,272;CIPOS95=-50,2;CIEND95=-2,63;SU=12;PE=12;SR=0;ALG=PROD;AF=5.94e-05;NSAMP=1;MSQ=70;AN=16834;AC=1;NS=8438;AC_Hom=0;AC_Het=1;AC_Hemi=0;MAF=5.92557e-05;HWE=1;NFAM=1	.
5	46186805	46187134	5	46213052	46213205	201501	161.68	+	-	DEL	PASS	201501	N	<DEL>	.	.	.	SVTYPE=DEL;POS=46186815;SVLEN=-26380;END=46213195;STRANDS=+-:9;IMPRECISE;CIPOS=-10,319;CIEND=-143,10;CIPOS95=0,77;CIEND95=-59,2;SU=9;PE=9;SR=0;ALG=PROD;AF=5.94e-05;NSAMP=1;MSQ=161.68;AN=16834;AC=1;NS=8438;AC_Hom=0;AC_Het=1;AC_Hemi=0;MAF=5.92557e-05;HWE=1;NFAM=1	.
5	46188640	46188655	5	46189458	46189475	201502	131.69	+	-	DEL	PASS	201502	N	<DEL>	.	.	.	SVTYPE=DEL;POS=46188645;SVLEN=-823;END=46189468;STRANDS=+-:8;IMPRECISE;CIPOS=-5,10;CIEND=-10,7;CIPOS95=-1,3;CIEND95=-4,0;SU=8;PE=7;SR=1;ALG=PROD;AF=5.94e-05;NSAMP=1;MSQ=131.69;AN=16834;AC=1;NS=8438;AC_Hom=0;AC_Het=1;AC_Hemi=0;MAF=5.92557e-05;HWE=1;NFAM=1	.
5	46191375	46191375	5	49504580	49504580	310397	158994.0	+	+	BND	LOW	310397_1	N	N]5:49504580]	310397_2	N	N]5:46191375]	SVTYPE=BND;POS=46191375;STRANDS=++:2611;CIPOS=0,0;CIEND=0,0;CIPOS95=0,0;CIEND95=0,0;MATEID=310397_2;EVENT=310397;SU=2611;PE=0;SR=2611;ALG=PROD;AF=0.1722;NSAMP=2898;MSQ=54.27;AN=16834;AC=2898;NS=8438;AC_Hom=0;AC_Het=2907;AC_Hemi=0;MAF=0.172256;HWE=0;NFAM=2635	SVTYPE=BND;POS=49504580;STRANDS=++:2611;CIPOS=0,0;CIEND=0,0;CIPOS95=0,0;CIEND95=0,0;MATEID=310397_1;EVENT=310397;SECONDARY;SU=2611;PE=0;SR=2611;ALG=PROD;AF=0.1722;NSAMP=2898;MSQ=54.27;AN=16834;AC=2898;NS=8438;AC_Hom=0;AC_Het=2907;AC_Hemi=0;MAF=0.172256;HWE=0;NFAM=2635
5	46191467	46191605	5	46192828	46192985	310398	54.05	-	-	BND	LOW	310398_1	N	[5:46192976[N	310398_2	N	[5:46191596[N	SVTYPE=BND;POS=46191596;STRANDS=--:6;IMPRECISE;CIPOS=-128,10;CIEND=-147,10;CIPOS95=-38,3;CIEND95=-60,3;MATEID=310398_2;EVENT=310398;SU=6;PE=6;SR=0;ALG=PROD;AF=5.94e-05;NSAMP=1;MSQ=53.79;AN=16834;AC=1;NS=8438;AC_Hom=0;AC_Het=1;AC_Hemi=0;MAF=5.92557e-05;HWE=1;NFAM=1	SVTYPE=BND;POS=46192976;STRANDS=--:6;IMPRECISE;CIPOS=-147,10;CIEND=-128,10;CIPOS95=-60,3;CIEND95=-38,3;MATEID=310398_1;EVENT=310398;SECONDARY;SU=6;PE=6;SR=0;ALG=PROD;AF=5.94e-05;NSAMP=1;MSQ=53.79;AN=16834;AC=1;NS=8438;AC_Hom=0;AC_Het=1;AC_Hemi=0;MAF=5.92557e-05;HWE=1;NFAM=1
5	46194116	46194394	14	68335637	68336110	54554	161.37	-	+	BND	LOW	54554_1	N	]14:68335647]N	54554_2	N	N[5:46194385[	SVTYPE=BND;POS=46194385;STRANDS=-+:4;IMPRECISE;CIPOS=-268,10;CIEND=-10,463;CIPOS95=-130,2;CIEND95=-1,148;MATEID=54554_2;EVENT=54554;SU=4;PE=4;SR=0;ALG=PROD;AF=0.0001782;NSAMP=3;MSQ=53.79;AN=16834;AC=3;NS=8438;AC_Hom=0;AC_Het=3;AC_Hemi=0;MAF=0.000177767;HWE=1;NFAM=2	SVTYPE=BND;POS=68335647;STRANDS=-+:4;IMPRECISE;CIPOS=-10,463;CIEND=-268,10;CIPOS95=-1,148;CIEND95=-130,2;MATEID=54554_1;EVENT=54554;SECONDARY;SU=4;PE=4;SR=0;ALG=PROD;AF=0.0001782;NSAMP=3;MSQ=53.79;AN=16834;AC=3;NS=8438;AC_Hom=0;AC_Het=3;AC_Hemi=0;MAF=0.000177767;HWE=1;NFAM=2
5	46194184	46194555	14	68335166	68335478	54553	286.93	+	-	BND	LOW	54553_1	N	N[14:68335435[	54553_2	N	]5:46194234]N	SVTYPE=BND;POS=46194234;STRANDS=+-:21;IMPRECISE;CIPOS=-50,321;CIEND=-268,44;CIPOS95=-24,24;CIEND95=-87,44;MATEID=54553_2;EVENT=54553;SU=21;PE=21;SR=0;ALG=PROD;AF=0.0002376;NSAMP=4;MSQ=71.73;AN=16834;AC=4;NS=8438;AC_Hom=0;AC_Het=4;AC_Hemi=0;MAF=0.000237023;HWE=1;NFAM=3	SVTYPE=BND;POS=68335435;STRANDS=+-:21;IMPRECISE;CIPOS=-268,44;CIEND=-50,321;CIPOS95=-87,44;CIEND95=-24,24;MATEID=54553_1;EVENT=54553;SECONDARY;SU=21;PE=21;SR=0;ALG=PROD;AF=0.0002376;NSAMP=4;MSQ=71.73;AN=16834;AC=4;NS=8438;AC_Hom=0;AC_Het=4;AC_Hemi=0;MAF=0.000237023;HWE=1;NFAM=3
5	46196297	46196304	5	46199505	46199525	201503	503.47	+	-	DEL	PASS	201503	N	<DEL>	.	.	.	SVTYPE=DEL;POS=46196301;SVLEN=-3214;END=46199515;STRANDS=+-:21;CIPOS=-4,3;CIEND=-10,10;CIPOS95=0,0;CIEND95=0,0;SU=21;PE=13;SR=8;ALG=PROD;AF=5.94e-05;NSAMP=1;MSQ=503.47;AN=16834;AC=1;NS=8438;AC_Hom=0;AC_Het=1;AC_Hemi=0;MAF=5.92557e-05;HWE=1;NFAM=1	.
5	46199996	46200377	5	46202482	46202864	310399	61.78	+	+	INV	LOW	310399	N	<INV>	.	.	.	SVTYPE=INV;POS=46200335;SVLEN=2499;END=46202834;STRANDS=++:1,--:7;IMPRECISE;CIPOS=-339,42;CIEND=-352,30;CIPOS95=-132,42;CIEND95=-210,30;SU=8;PE=8;SR=0;ALG=SUM;AF=0.0002376;NSAMP=4;MSQ=15.44;AN=16834;AC=4;NS=8438;AC_Hom=0;AC_Het=4;AC_Hemi=0;MAF=0.000237023;HWE=1;NFAM=4	.
5	46202873	46203337	5	46204843	46205165	201504	913.05	+	-	DEL	PASS	201504	N	<DEL>	.	.	.	SVTYPE=DEL;POS=46202924;SVLEN=-2191;END=46205115;STRANDS=+-:41;IMPRECISE;CIPOS=-51,413;CIEND=-272,50;CIPOS95=-51,56;CIEND95=-103,50;SU=41;PE=39;SR=2;ALG=SUM;AF=0.000297;NSAMP=5;MSQ=182.61;AN=16834;AC=5;NS=8438;AC_Hom=0;AC_Het=5;AC_Hemi=0;MAF=0.000296279;HWE=1;NFAM=5	.
5	46203916	46204187	5	46204891	46205042	201505	119.79	+	-	DEL	PASS	201505	N	<DEL>	.	.	.	SVTYPE=DEL;POS=46203926;SVLEN=-1106;END=46205032;STRANDS=+-:8;IMPRECISE;CIPOS=-10,261;CIEND=-141,10;CIPOS95=-2,73;CIEND95=-60,2;SU=8;PE=8;SR=0;ALG=PROD;AF=5.94e-05;NSAMP=1;MSQ=119.79;AN=16834;AC=1;NS=8438;AC_Hom=0;AC_Het=1;AC_Hemi=0;MAF=5.92557e-05;HWE=1;NFAM=1	.
5	46204090	46204522	5	46207956	46208222	201506	35.82	+	-	DEL	PASS	201506	N	<DEL>	.	.	.	SVTYPE=DEL;POS=46204100;SVLEN=-4112;END=46208212;STRANDS=+-:5;IMPRECISE;CIPOS=-10,422;CIEND=-256,10;CIPOS95=-1,132;CIEND95=-129,1;SU=5;PE=5;SR=0;ALG=PROD;AF=5.94e-05;NSAMP=1;MSQ=35.82;AN=16834;AC=1;NS=8438;AC_Hom=0;AC_Het=1;AC_Hemi=0;MAF=5.92557e-05;HWE=1;NFAM=1	.
5	46204786	46204806	5	46205108	46205128	201507	67.72	+	-	BND	LOW	201507_1	N	N[5:46205119[	201507_2	N	]5:46204796]N	SVTYPE=BND;POS=46204796;STRANDS=+-:5;CIPOS=-10,10;CIEND=-10,10;CIPOS95=0,0;CIEND95=0,0;MATEID=201507_2;EVENT=201507;SU=5;PE=0;SR=5;ALG=PROD;AF=0.0001188;NSAMP=2;MSQ=32.81;AN=16834;AC=2;NS=8438;AC_Hom=0;AC_Het=2;AC_Hemi=0;MAF=0.000118511;HWE=1;NFAM=2	SVTYPE=BND;POS=46205119;STRANDS=+-:5;CIPOS=-10,10;CIEND=-10,10;CIPOS95=0,0;CIEND95=0,0;MATEID=201507_1;EVENT=201507;SECONDARY;SU=5;PE=0;SR=5;ALG=PROD;AF=0.0001188;NSAMP=2;MSQ=32.81;AN=16834;AC=2;NS=8438;AC_Hom=0;AC_Het=2;AC_Hemi=0;MAF=0.000118511;HWE=1;NFAM=2
5	46204928	46204928	12	38302784	38302784	53792	1.62388e+06	+	+	BND	LOW	53792_1	N	N]12:38302784]	53792_2	N	N]5:46204928]	SVTYPE=BND;POS=46204928;STRANDS=++:4928;CIPOS=0,0;CIEND=0,0;CIPOS95=0,0;CIEND95=0,0;MATEID=53792_2;EVENT=53792;SU=4928;PE=1;SR=4927;ALG=PROD;AF=0.4812;NSAMP=8101;MSQ=199.84;AN=16834;AC=8101;NS=8438;AC_Hom=0;AC_Het=8121;AC_Hemi=0;MAF=0.481216;HWE=0;NFAM=7096	SVTYPE=BND;POS=38302784;STRANDS=++:4928;CIPOS=0,0;CIEND=0,0;CIPOS95=0,0;CIEND95=0,0;MATEID=53792_1;EVENT=53792;SECONDARY;SU=4928;PE=1;SR=4927;ALG=PROD;AF=0.4812;NSAMP=8101;MSQ=199.84;AN=16834;AC=8101;NS=8438;AC_Hom=0;AC_Het=8121;AC_Hemi=0;MAF=0.481216;HWE=0;NFAM=7096
5	46205407	46205407	5	46205452	46205469	201508	75.05	+	-	BND	LOW	201508_1	N	N[5:46205462[	201508_2	N	]5:46205407]N	SVTYPE=BND;POS=46205407;STRANDS=+-:4;IMPRECISE;CIPOS=0,0;CIEND=-9,8;CIPOS95=0,1;CIEND95=0,0;MATEID=201508_2;EVENT=201508;SU=4;PE=0;SR=4;ALG=PROD;AF=5.94e-05;NSAMP=1;MSQ=74.83;AN=16834;AC=1;NS=8438;AC_Hom=0;AC_Het=1;AC_Hemi=0;MAF=5.92557e-05;HWE=1;NFAM=1	SVTYPE=BND;POS=46205462;STRANDS=+-:4;IMPRECISE;CIPOS=-9,8;CIEND=0,0;CIPOS95=0,0;CIEND95=0,1;MATEID=201508_1;EVENT=201508;SECONDARY;SU=4;PE=0;SR=4;ALG=PROD;AF=5.94e-05;NSAMP=1;MSQ=74.83;AN=16834;AC=1;NS=8438;AC_Hom=0;AC_Het=1;AC_Hemi=0;MAF=5.92557e-05;HWE=1;NFAM=1
5	46206072	46206565	5	46208811	46209185	201509	1099.17	+	-	DEL	PASS	201509	N	<DEL>	.	.	.	SVTYPE=DEL;POS=46206134;SVLEN=-2985;END=46209119;STRANDS=+-:61;IMPRECISE;CIPOS=-62,431;CIEND=-308,66;CIPOS95=-62,77;CIEND95=-86,66;SU=61;PE=61;SR=0;ALG=PROD;AF=0.0004752;NSAMP=8;MSQ=136.92;AN=16834;AC=8;NS=8438;AC_Hom=0;AC_Het=8;AC_Hemi=0;MAF=0.000474046;HWE=1;NFAM=1	.
5	46207831	46207926	5	46210595	46210706	279803	1757.18	-	+	BND	LOW	279803_1	N	]5:46210605]N	279803_2	N	N[5:46207915[	SVTYPE=BND;POS=46207915;STRANDS=-+:162;IMPRECISE;CIPOS=-83,12;CIEND=-10,101;CIPOS95=-4,4;CIEND95=-4,4;MATEID=279803_2;EVENT=279803;SU=162;PE=162;SR=0;ALG=PROD;AF=0.001544;NSAMP=24;MSQ=71.79;AN=16834;AC=26;NS=8438;AC_Hom=4;AC_Het=22;AC_Hemi=0;MAF=0.00154065;HWE=0.000156085;NFAM=24	SVTYPE=BND;POS=46210605;STRANDS=-+:162;IMPRECISE;CIPOS=-10,101;CIEND=-83,12;CIPOS95=-4,4;CIEND95=-4,4;MATEID=279803_1;EVENT=279803;SECONDARY;SU=162;PE=162;SR=0;ALG=PROD;AF=0.001544;NSAMP=24;MSQ=71.79;AN=16834;AC=26;NS=8438;AC_Hom=4;AC_Het=22;AC_Hemi=0;MAF=0.00154065;HWE=0.000156085;NFAM=24
5	46208566	46208570	X	58455896	58455899	58173	22545.3	+	+	BND	LOW	58173_1	N	N]X:58455897]	58173_2	N	N]5:46208568]	SVTYPE=BND;POS=46208568;STRANDS=++:314;CIPOS=-2,2;CIEND=-1,2;CIPOS95=0,0;CIEND95=0,0;MATEID=58173_2;EVENT=58173;SU=314;PE=0;SR=314;ALG=PROD;AF=0.00992;NSAMP=167;MSQ=134.46;AN=16834;AC=167;NS=8438;AC_Hom=0;AC_Het=168;AC_Hemi=0;MAF=0.00995497;HWE=1;NFAM=167	SVTYPE=BND;POS=58455897;STRANDS=++:314;CIPOS=-1,2;CIEND=-2,2;CIPOS95=0,0;CIEND95=0,0;MATEID=58173_1;EVENT=58173;SECONDARY;SU=314;PE=0;SR=314;ALG=PROD;AF=0.00992;NSAMP=167;MSQ=134.46;AN=16834;AC=167;NS=8438;AC_Hom=0;AC_Het=168;AC_Hemi=0;MAF=0.00995497;HWE=1;NFAM=167
5	46208770	46209328	10	42473553	42474077	52834	14324.6	+	+	BND	LOW	52834_1	N	N]10:42473561]	52834_2	N	N]5:46208780]	SVTYPE=BND;POS=46208780;STRANDS=++:4;IMPRECISE;CIPOS=-10,548;CIEND=-8,516;CIPOS95=0,183;CIEND95=0,184;MATEID=52834_2;EVENT=52834;SU=4;PE=4;SR=0;ALG=PROD;AF=0.02626;NSAMP=442;MSQ=31.66;AN=16834;AC=442;NS=8438;AC_Hom=0;AC_Het=444;AC_Hemi=0;MAF=0.0263096;HWE=0.00460871;NFAM=426	SVTYPE=BND;POS=42473561;STRANDS=++:4;IMPRECISE;CIPOS=-8,516;CIEND=-10,548;CIPOS95=0,184;CIEND95=0,183;MATEID=52834_1;EVENT=52834;SECONDARY;SU=4;PE=4;SR=0;ALG=PROD;AF=0.02626;NSAMP=442;MSQ=31.66;AN=16834;AC=442;NS=8438;AC_Hom=0;AC_Het=444;AC_Hemi=0;MAF=0.0263096;HWE=0.00460871;NFAM=426
5	46210885	46211078	5	46212182	46212403	279804	70.72	-	+	BND	LOW	279804_1	N	]5:46212192]N	279804_2	N	N[5:46211069[	SVTYPE=BND;POS=46211069;STRANDS=-+:9;IMPRECISE;CIPOS=-183,10;CIEND=-10,211;CIPOS95=-90,2;CIEND95=-3,39;MATEID=279804_2;EVENT=279804;SU=9;PE=9;SR=0;ALG=PROD;AF=5.94e-05;NSAMP=1;MSQ=69.16;AN=16834;AC=1;NS=8438;AC_Hom=0;AC_Het=1;AC_Hemi=0;MAF=5.92557e-05;HWE=1;NFAM=1	SVTYPE=BND;POS=46212192;STRANDS=-+:9;IMPRECISE;CIPOS=-10,211;CIEND=-183,10;CIPOS95=-3,39;CIEND95=-90,2;MATEID=279804_1;EVENT=279804;SECONDARY;SU=9;PE=9;SR=0;ALG=PROD;AF=5.94e-05;NSAMP=1;MSQ=69.16;AN=16834;AC=1;NS=8438;AC_Hom=0;AC_Het=1;AC_Hemi=0;MAF=5.92557e-05;HWE=1;NFAM=1
5	46211317	46211569	5	46212127	46212312	201510	245.59	+	-	DEL	PASS	201510	N	<DEL>	.	.	.	SVTYPE=DEL;POS=46211327;SVLEN=-975;END=46212302;STRANDS=+-:14;IMPRECISE;CIPOS=-10,242;CIEND=-175,10;CIPOS95=-2,66;CIEND95=-44,1;SU=14;PE=14;SR=0;ALG=PROD;AF=5.94e-05;NSAMP=1;MSQ=245.59;AN=16834;AC=1;NS=8438;AC_Hom=0;AC_Het=1;AC_Hemi=0;MAF=5.92557e-05;HWE=1;NFAM=1	.
5	46214894	46214894	5	46220605	46220605	201511	61642.0	+	-	DEL	PASS	201511	N	<DEL>	.	.	.	SVTYPE=DEL;POS=46214894;SVLEN=-5711;END=46220605;STRANDS=+-:2760;CIPOS=0,0;CIEND=0,0;CIPOS95=0,0;CIEND95=0,0;SU=2760;PE=1562;SR=1198;ALG=PROD;AF=0.009683;NSAMP=159;MSQ=387.68;AN=16834;AC=163;NS=8438;AC_Hom=8;AC_Het=155;AC_Hemi=0;MAF=0.00965869;HWE=0.00765782;NFAM=156	.
5	46215411	46215424	5	46215902	46215922	201512	308.66	+	-	DEL	PASS	201512	N	<DEL>	.	.	.	SVTYPE=DEL;POS=46215414;SVLEN=-498;END=46215912;STRANDS=+-:12;IMPRECISE;CIPOS=-3,10;CIEND=-10,10;CIPOS95=-1,3;CIEND95=-3,1;SU=12;PE=11;SR=1;ALG=PROD;AF=5.942e-05;NSAMP=1;MSQ=305.52;AN=16830;AC=1;NS=8436;AC_Hom=0;AC_Het=1;AC_Hemi=0;MAF=5.92698e-05;HWE=1;NFAM=1	.
5	46217886	46218023	5	46219217	46219325	201513	8866.01	+	-	BND	LOW	201513_1	N	N[5:46219316[	201513_2	N	]5:46217902]N	SVTYPE=BND;POS=46217902;STRANDS=+-:442;IMPRECISE;CIPOS=-16,121;CIEND=-98,10;CIPOS95=-1,1;CIEND95=-2,2;MATEID=201513_2;EVENT=201513;SU=442;PE=442;SR=0;ALG=PROD;AF=0.002674;NSAMP=42;MSQ=210.98;AN=16828;AC=45;NS=8435;AC_Hom=6;AC_Het=39;AC_Hemi=0;MAF=0.00266746;HWE=2.46348e-05;NFAM=42	SVTYPE=BND;POS=46219316;STRANDS=+-:442;IMPRECISE;CIPOS=-98,10;CIEND=-16,121;CIPOS95=-2,2;CIEND95=-1,1;MATEID=201513_1;EVENT=201513;SECONDARY;SU=442;PE=442;SR=0;ALG=PROD;AF=0.002674;NSAMP=42;MSQ=210.98;AN=16828;AC=45;NS=8435;AC_Hom=6;AC_Het=39;AC_Hemi=0;MAF=0.00266746;HWE=2.46348e-05;NFAM=42
5	46218423	46218561	5	46219287	46219534	279805	258.68	-	+	BND	LOW	279805_1	N	]5:46219297]N	279805_2	N	N[5:46218552[	SVTYPE=BND;POS=46218552;STRANDS=-+:12;IMPRECISE;CIPOS=-128,10;CIEND=-10,237;CIPOS95=-53,3;CIEND95=0,50;MATEID=279805_2;EVENT=279805;SU=12;PE=12;SR=0;ALG=PROD;AF=0.0006535;NSAMP=11;MSQ=14.5;AN=16832;AC=11;NS=8437;AC_Hom=0;AC_Het=12;AC_Hemi=0;MAF=0.000711153;HWE=1;NFAM=11	SVTYPE=BND;POS=46219297;STRANDS=-+:12;IMPRECISE;CIPOS=-10,237;CIEND=-128,10;CIPOS95=0,50;CIEND95=-53,3;MATEID=279805_1;EVENT=279805;SECONDARY;SU=12;PE=12;SR=0;ALG=PROD;AF=0.0006535;NSAMP=11;MSQ=14.5;AN=16832;AC=11;NS=8437;AC_Hom=0;AC_Het=12;AC_Hemi=0;MAF=0.000711153;HWE=1;NFAM=11
5	46220378	46220682	5	46228187	46228453	279806	123.98	-	+	DUP	PASS	279806	N	<DUP>	.	.	.	SVTYPE=DUP;POS=46220672;SVLEN=7525;END=46228197;STRANDS=-+:11;IMPRECISE;CIPOS=-294,10;CIEND=-10,256;CIPOS95=-71,0;CIEND95=-2,40;SU=11;PE=11;SR=0;ALG=PROD;AF=5.94e-05;NSAMP=1;MSQ=108.15;AN=16834;AC=1;NS=8438;AC_Hom=0;AC_Het=1;AC_Hemi=0;MAF=5.92557e-05;HWE=1;NFAM=1	.
5	46221556	46221829	11	54829098	54829499	53463	10433.9	-	+	BND	LOW	53463_1	N	]11:54829107]N	53463_2	N	N[5:46221811[	SVTYPE=BND;POS=46221811;STRANDS=-+:75;IMPRECISE;CIPOS=-254,19;CIEND=-9,392;CIPOS95=-45,19;CIEND95=-9,55;MATEID=53463_2;EVENT=53463;SU=75;PE=75;SR=0;ALG=PROD;AF=0.02026;NSAMP=341;MSQ=29.97;AN=16834;AC=341;NS=8438;AC_Hom=0;AC_Het=341;AC_Hemi=0;MAF=0.0202062;HWE=0.0517867;NFAM=309	SVTYPE=BND;POS=54829107;STRANDS=-+:75;IMPRECISE;CIPOS=-9,392;CIEND=-254,19;CIPOS95=-9,55;CIEND95=-45,19;MATEID=53463_1;EVENT=53463;SECONDARY;SU=75;PE=75;SR=0;ALG=PROD;AF=0.02026;NSAMP=341;MSQ=29.97;AN=16834;AC=341;NS=8438;AC_Hom=0;AC_Het=341;AC_Hemi=0;MAF=0.0202062;HWE=0.0517867;NFAM=309
5	46221569	46221809	11	51234528	51234756	53459	14834.2	-	-	BND	LOW	53459_1	N	[11:51234745[N	53459_2	N	[5:46221800[N	SVTYPE=BND;POS=46221800;STRANDS=--:298;IMPRECISE;CIPOS=-230,10;CIEND=-216,12;CIPOS95=-26,10;CIEND95=-23,12;MATEID=53459_2;EVENT=53459;SU=298;PE=298;SR=0;ALG=PROD;AF=0.03113;NSAMP=524;MSQ=27.32;AN=16834;AC=524;NS=8438;AC_Hom=0;AC_Het=525;AC_Hemi=0;MAF=0.0311093;HWE=0.000406865;NFAM=502	SVTYPE=BND;POS=51234745;STRANDS=--:298;IMPRECISE;CIPOS=-216,12;CIEND=-230,10;CIPOS95=-23,12;CIEND95=-26,10;MATEID=53459_1;EVENT=53459;SECONDARY;SU=298;PE=298;SR=0;ALG=PROD;AF=0.03113;NSAMP=524;MSQ=27.32;AN=16834;AC=524;NS=8438;AC_Hom=0;AC_Het=525;AC_Hemi=0;MAF=0.0311093;HWE=0.000406865;NFAM=502
5	46221611	46222214	5	46228741	46229426	201514	14697.4	+	-	BND	PASS	201514_1	N	N[5:46229365[	201514_2	N	]5:46221697]N	SVTYPE=BND;POS=46221697;STRANDS=+-:432;IMPRECISE;CIPOS=-86,517;CIEND=-623,62;CIPOS95=-56,56;CIEND95=-98,62;MATEID=201514_2;EVENT=201514;SU=432;PE=377;SR=55;ALG=PROD;AF=0.00303;NSAMP=51;MSQ=283.83;AN=16834;AC=51;NS=8438;AC_Hom=0;AC_Het=52;AC_Hemi=0;MAF=0.0030813;HWE=1;NFAM=50	SVTYPE=BND;POS=46229365;STRANDS=+-:432;IMPRECISE;CIPOS=-623,62;CIEND=-86,517;CIPOS95=-98,62;CIEND95=-56,56;MATEID=201514_1;EVENT=201514;SECONDARY;SU=432;PE=377;SR=55;ALG=PROD;AF=0.00303;NSAMP=51;MSQ=283.83;AN=16834;AC=51;NS=8438;AC_Hom=0;AC_Het=52;AC_Hemi=0;MAF=0.0030813;HWE=1;NFAM=50
5	46221613	46221879	5	46222177	46222559	279807	733.1	-	+	BND	LOW	279807_1	N	]5:46222263]N	279807_2	N	N[5:46221850[	SVTYPE=BND;POS=46221850;STRANDS=-+:12;IMPRECISE;CIPOS=-236,30;CIEND=-86,296;CIPOS95=-102,30;CIEND95=-55,55;MATEID=279807_2;EVENT=279807;SU=12;PE=12;SR=0;ALG=SUM;AF=0.002614;NSAMP=44;MSQ=12.34;AN=16834;AC=44;NS=8438;AC_Hom=0;AC_Het=46;AC_Hemi=0;MAF=0.00272576;HWE=1;NFAM=44	SVTYPE=BND;POS=46222263;STRANDS=-+:12;IMPRECISE;CIPOS=-86,296;CIEND=-236,30;CIPOS95=-55,55;CIEND95=-102,30;MATEID=279807_1;EVENT=279807;SECONDARY;SU=12;PE=12;SR=0;ALG=SUM;AF=0.002614;NSAMP=44;MSQ=12.34;AN=16834;AC=44;NS=8438;AC_Hom=0;AC_Het=46;AC_Hemi=0;MAF=0.00272576;HWE=1;NFAM=44
5	46221877	46222424	X	58487098	58487674	58174	2437.56	+	+	BND	LOW	58174_1	N	N]X:58487128]	58174_2	N	N]5:46221906]	SVTYPE=BND;POS=46221906;STRANDS=++:9;IMPRECISE;CIPOS=-29,518;CIEND=-30,546;CIPOS95=-29,145;CIEND95=-30,144;MATEID=58174_2;EVENT=58174;SU=9;PE=9;SR=0;ALG=PROD;AF=0.007544;NSAMP=127;MSQ=17.5;AN=16834;AC=127;NS=8438;AC_Hom=0;AC_Het=127;AC_Hemi=0;MAF=0.00752548;HWE=1;NFAM=125	SVTYPE=BND;POS=58487128;STRANDS=++:9;IMPRECISE;CIPOS=-30,546;CIEND=-29,518;CIPOS95=-30,144;CIEND95=-29,145;MATEID=58174_1;EVENT=58174;SECONDARY;SU=9;PE=9;SR=0;ALG=PROD;AF=0.007544;NSAMP=127;MSQ=17.5;AN=16834;AC=127;NS=8438;AC_Hom=0;AC_Het=127;AC_Hemi=0;MAF=0.00752548;HWE=1;NFAM=125
5	46224895	46224895	5	46224970	46224970	201515	2.04801e+06	+	-	DEL	PASS	201515	N	<DEL>	.	.	.	SVTYPE=DEL;POS=46224895;SVLEN=-75;END=46224970;STRANDS=+-:61374;CIPOS=0,0;CIEND=0,0;CIPOS95=0,0;CIEND95=0,0;SU=61374;PE=86;SR=61288;ALG=PROD;AF=0.4625;NSAMP=5730;MSQ=356.91;AN=16834;AC=7785;NS=8438;AC_Hom=4114;AC_Het=3683;AC_Hemi=0;MAF=0.462017;HWE=3.85956e-29;NFAM=5172	.
5	46226043	46226092	5	46231760	46231780	201516	1669.52	+	-	DEL	PASS	201516	N	<DEL>	.	.	.	SVTYPE=DEL;POS=46226068;SVLEN=-5702;END=46231770;STRANDS=+-:79;CIPOS=-25,24;CIEND=-10,10;CIPOS95=0,0;CIEND95=0,0;SU=79;PE=48;SR=31;ALG=PROD;AF=0.0002376;NSAMP=4;MSQ=417.29;AN=16834;AC=4;NS=8438;AC_Hom=0;AC_Het=4;AC_Hemi=0;MAF=0.000237023;HWE=1;NFAM=4	.
5	46226163	46226180	X	58369790	58369807	58169	606.05	-	+	BND	LOW	58169_1	N	]X:58369799]N	58169_2	N	N[5:46226173[	SVTYPE=BND;POS=46226173;STRANDS=-+:21;CIPOS=-9,8;CIEND=-9,8;CIPOS95=0,0;CIEND95=0,0;MATEID=58169_2;EVENT=58169;SU=21;PE=0;SR=21;ALG=PROD;AF=0.001723;NSAMP=29;MSQ=20.53;AN=16834;AC=29;NS=8438;AC_Hom=0;AC_Het=29;AC_Hemi=0;MAF=0.00171842;HWE=1;NFAM=29	SVTYPE=BND;POS=58369799;STRANDS=-+:21;CIPOS=-9,8;CIEND=-9,8;CIPOS95=0,0;CIEND95=0,0;MATEID=58169_1;EVENT=58169;SECONDARY;SU=21;PE=0;SR=21;ALG=PROD;AF=0.001723;NSAMP=29;MSQ=20.53;AN=16834;AC=29;NS=8438;AC_Hom=0;AC_Het=29;AC_Hemi=0;MAF=0.00171842;HWE=1;NFAM=29
5	46226680	46226706	5	46243935	46244148	310400	16.81	+	+	BND	LOW	310400_1	N	N]5:46243945]	310400_2	N	N]5:46226687]	SVTYPE=BND;POS=46226687;STRANDS=++:4;IMPRECISE;CIPOS=-7,19;CIEND=-10,203;CIPOS95=-3,13;CIEND95=-2,106;MATEID=310400_2;EVENT=310400;SU=4;PE=4;SR=0;ALG=PROD;AF=5.94e-05;NSAMP=1;MSQ=15.04;AN=16834;AC=1;NS=8438;AC_Hom=0;AC_Het=1;AC_Hemi=0;MAF=5.92557e-05;HWE=1;NFAM=1	SVTYPE=BND;POS=46243945;STRANDS=++:4;IMPRECISE;CIPOS=-10,203;CIEND=-7,19;CIPOS95=-2,106;CIEND95=-3,13;MATEID=310400_1;EVENT=310400;SECONDARY;SU=4;PE=4;SR=0;ALG=PROD;AF=5.94e-05;NSAMP=1;MSQ=15.04;AN=16834;AC=1;NS=8438;AC_Hom=0;AC_Het=1;AC_Hemi=0;MAF=5.92557e-05;HWE=1;NFAM=1
5	46226804	46227094	5	46230893	46231020	201517	113.43	+	-	DEL	PASS	201517	N	<DEL>	.	.	.	SVTYPE=DEL;POS=46226813;SVLEN=-4197;END=46231010;STRANDS=+-:11;IMPRECISE;CIPOS=-9,281;CIEND=-117,10;CIPOS95=0,81;CIEND95=-49,2;SU=11;PE=11;SR=0;ALG=PROD;AF=5.94e-05;NSAMP=1;MSQ=113.27;AN=16834;AC=1;NS=8438;AC_Hom=0;AC_Het=1;AC_Hemi=0;MAF=5.92557e-05;HWE=1;NFAM=1	.
5	46227736	46228383	5	46241439	46241953	310401	503.11	+	+	INV	LOW	310401	N	<INV>	.	.	.	SVTYPE=INV;POS=46228353;SVLEN=13570;END=46241923;STRANDS=++:1,--:3;IMPRECISE;CIPOS=-617,30;CIEND=-484,30;CIPOS95=-248,30;CIEND95=-237,30;SU=4;PE=4;SR=0;ALG=PROD;AF=0.0005346;NSAMP=9;MSQ=55.07;AN=16834;AC=9;NS=8438;AC_Hom=0;AC_Het=9;AC_Hemi=0;MAF=0.000533302;HWE=1;NFAM=9	.
5	46227758	46228102	5	46242381	46242542	310402	193.81	+	+	INV	LOW	310402	N	<INV>	.	.	.	SVTYPE=INV;POS=46227803;SVLEN=14608;END=46242411;STRANDS=++:3,--:1;IMPRECISE;CIPOS=-45,299;CIEND=-30,131;CIPOS95=-45,133;CIEND95=-30,90;SU=4;PE=4;SR=0;ALG=PROD;AF=0.0002376;NSAMP=4;MSQ=47.97;AN=16834;AC=4;NS=8438;AC_Hom=0;AC_Het=4;AC_Hemi=0;MAF=0.000237023;HWE=1;NFAM=4	.
5	46228458	46228564	5	46242226	46242398	310404	65.29	+	+	BND	LOW	310404_1	N	N]5:46242256]	310404_2	N	N]5:46228488]	SVTYPE=BND;POS=46228488;STRANDS=++:10;IMPRECISE;CIPOS=-30,76;CIEND=-30,142;CIPOS95=-18,18;CIEND95=-29,29;MATEID=310404_2;EVENT=310404;SU=10;PE=10;SR=0;ALG=PROD;AF=0.0001188;NSAMP=2;MSQ=31.41;AN=16834;AC=2;NS=8438;AC_Hom=0;AC_Het=2;AC_Hemi=0;MAF=0.000118511;HWE=1;NFAM=2	SVTYPE=BND;POS=46242256;STRANDS=++:10;IMPRECISE;CIPOS=-30,142;CIEND=-30,76;CIPOS95=-29,29;CIEND95=-18,18;MATEID=310404_1;EVENT=310404;SECONDARY;SU=10;PE=10;SR=0;ALG=PROD;AF=0.0001188;NSAMP=2;MSQ=31.41;AN=16834;AC=2;NS=8438;AC_Hom=0;AC_Het=2;AC_Hemi=0;MAF=0.000118511;HWE=1;NFAM=2
5	46228496	46229000	5	46240986	46242073	310403	698.3	+	+	INV	LOW	310403	N	<INV>	.	.	.	SVTYPE=INV;POS=46228822;SVLEN=12483;END=46241305;STRANDS=++:8,--:3;IMPRECISE;CIPOS=-326,178;CIEND=-319,768;CIPOS95=-286,178;CIEND95=-319,363;SU=11;PE=11;SR=0;ALG=PROD;AF=0.0009505;NSAMP=16;MSQ=43.35;AN=16834;AC=16;NS=8438;AC_Hom=0;AC_Het=16;AC_Hemi=0;MAF=0.000948092;HWE=1;NFAM=16	.
5	46228723	46228783	5	46228809	46228869	201518	1385.8	+	-	BND	LOW	201518_1	N	N[5:46228840[	201518_2	N	]5:46228753]N	SVTYPE=BND;POS=46228753;STRANDS=+-:47;CIPOS=-30,30;CIEND=-30,30;CIPOS95=0,0;CIEND95=0,0;MATEID=201518_2;EVENT=201518;SU=47;PE=0;SR=47;ALG=PROD;AF=0.0003564;NSAMP=6;MSQ=230.31;AN=16834;AC=6;NS=8438;AC_Hom=0;AC_Het=6;AC_Hemi=0;MAF=0.000355534;HWE=1;NFAM=6	SVTYPE=BND;POS=46228840;STRANDS=+-:47;CIPOS=-30,30;CIEND=-30,30;CIPOS95=0,0;CIEND95=0,0;MATEID=201518_1;EVENT=201518;SECONDARY;SU=47;PE=0;SR=47;ALG=PROD;AF=0.0003564;NSAMP=6;MSQ=230.31;AN=16834;AC=6;NS=8438;AC_Hom=0;AC_Het=6;AC_Hemi=0;MAF=0.000355534;HWE=1;NFAM=6
5	46229281	46229643	5	46240333	46240624	310406	538.88	+	+	INV	LOW	310406	N	<INV>	.	.	.	SVTYPE=INV;POS=46229342;SVLEN=11201;END=46240543;STRANDS=++:7,--:9;IMPRECISE;CIPOS=-61,301;CIEND=-210,81;CIPOS95=-61,193;CIEND95=-155,81;SU=16;PE=16;SR=0;ALG=SUM;AF=0.0006534;NSAMP=11;MSQ=48.64;RETAINED;AN=16834;AC=11;NS=8438;AC_Hom=0;AC_Het=11;AC_Hemi=0;MAF=0.000651813;HWE=1;NFAM=11	.
5	46229649	46229664	5	46239593	46239608	310405	173.12	+	+	INV	LOW	310405	N	<INV>	.	.	.	SVTYPE=INV;POS=46229654;SVLEN=9944;END=46239598;STRANDS=++:3,--:6;IMPRECISE;CIPOS=-5,10;CIEND=-5,10;CIPOS95=-2,3;CIEND95=-2,3;SU=9;PE=8;SR=1;ALG=PROD;AF=0.000297;NSAMP=5;MSQ=29.91;AN=16834;AC=5;NS=8438;AC_Hom=0;AC_Het=5;AC_Hemi=0;MAF=0.000296279;HWE=1;NFAM=5	.
5	46230349	46230366	5	46232280	46232295	279808	207.7	-	+	DUP	PASS	279808	N	<DUP>	.	.	.	SVTYPE=DUP;POS=46230359;SVLEN=1926;END=46232285;STRANDS=-+:21;IMPRECISE;CIPOS=-10,7;CIEND=-5,10;CIPOS95=-1,0;CIEND95=-1,1;SU=21;PE=18;SR=3;ALG=PROD;AF=5.94e-05;NSAMP=1;MSQ=197.44;AN=16834;AC=1;NS=8438;AC_Hom=0;AC_Het=1;AC_Hemi=0;MAF=5.92557e-05;HWE=1;NFAM=1	.
5	46230414	46230433	5	46239598	46239618	310408	67.02	+	+	INV	LOW	310408	N	<INV>	.	.	.	SVTYPE=INV;POS=46230424;SVLEN=9184;END=46239608;STRANDS=++:3,--:1;IMPRECISE;CIPOS=-10,9;CIEND=-10,10;CIPOS95=-3,3;CIEND95=-3,3;SU=4;PE=3;SR=1;ALG=PROD;AF=0.0001188;NSAMP=2;MSQ=28.94;AN=16834;AC=2;NS=8438;AC_Hom=0;AC_Het=2;AC_Hemi=0;MAF=0.000118511;HWE=1;NFAM=2	.
5	46230421	46230471	5	46240275	46240335	310409	67.06	+	+	INV	LOW	310409	N	<INV>	.	.	.	SVTYPE=INV;POS=46230450;SVLEN=9855;END=46240305;STRANDS=++:7,--:1;IMPRECISE;CIPOS=-29,21;CIEND=-30,30;CIPOS95=-3,3;CIEND95=-3,3;SU=8;PE=7;SR=1;ALG=PROD;AF=0.0001782;NSAMP=3;MSQ=20.11;AN=16834;AC=3;NS=8438;AC_Hom=0;AC_Het=3;AC_Hemi=0;MAF=0.000177767;HWE=1;NFAM=3	.
5	46230528	46230734	5	46238662	46238776	310410	139.09	+	+	INV	LOW	310410	N	<INV>	.	.	.	SVTYPE=INV;POS=46230678;SVLEN=8068;END=46238746;STRANDS=++:1,--:3;IMPRECISE;CIPOS=-150,56;CIEND=-84,30;CIPOS95=-105,56;CIEND95=-42,30;SU=4;PE=4;SR=0;ALG=PROD;AF=0.0003564;NSAMP=6;MSQ=22.38;AN=16834;AC=6;NS=8438;AC_Hom=0;AC_Het=6;AC_Hemi=0;MAF=0.000355534;HWE=1;NFAM=6	.
5	46230566	46230634	5	46234347	46234429	279809	9384.71	-	+	BND	LOW	279809_1	N	]5:46234356]N	279809_2	N	N[5:46230628[	SVTYPE=BND;POS=46230628;STRANDS=-+:1068;IMPRECISE;CIPOS=-61,7;CIEND=-9,73;CIPOS95=-2,2;CIEND95=-1,1;MATEID=279809_2;EVENT=279809;SU=1068;PE=1068;SR=0;ALG=PROD;AF=0.007544;NSAMP=108;MSQ=85.64;AN=16834;AC=127;NS=8438;AC_Hom=38;AC_Het=90;AC_Hemi=0;MAF=0.00758474;HWE=1.59269e-26;NFAM=103	SVTYPE=BND;POS=46234356;STRANDS=-+:1068;IMPRECISE;CIPOS=-9,73;CIEND=-61,7;CIPOS95=-1,1;CIEND95=-2,2;MATEID=279809_1;EVENT=279809;SECONDARY;SU=1068;PE=1068;SR=0;ALG=PROD;AF=0.007544;NSAMP=108;MSQ=85.64;AN=16834;AC=127;NS=8438;AC_Hom=38;AC_Het=90;AC_Hemi=0;MAF=0.00758474;HWE=1.59269e-26;NFAM=103
5	46230632	46230878	5	46239442	46239523	310414	310.65	+	+	INV	LOW	310414	N	<INV>	.	.	.	SVTYPE=INV;POS=46230662;SVLEN=8810;END=46239472;STRANDS=++:8,--:1;IMPRECISE;CIPOS=-30,216;CIEND=-30,51;CIPOS95=-30,95;CIEND95=-21,21;SU=9;PE=9;SR=0;ALG=PROD;AF=0.0006534;NSAMP=10;MSQ=30.57;AN=16834;AC=11;NS=8438;AC_Hom=2;AC_Het=9;AC_Hemi=0;MAF=0.000651813;HWE=0.00325578;NFAM=10	.
5	46230936	46231056	5	46238955	46239074	310412	189.12	+	+	INV	LOW	310412	N	<INV>	.	.	.	SVTYPE=INV;POS=46231009;SVLEN=8055;END=46239064;STRANDS=++:1,--:4;IMPRECISE;CIPOS=-73,47;CIEND=-109,10;CIPOS95=-59,37;CIEND95=-94,0;SU=5;PE=3;SR=2;ALG=PROD;AF=0.0005346;NSAMP=9;MSQ=21.01;RETAINED;AN=16834;AC=9;NS=8438;AC_Hom=0;AC_Het=9;AC_Hemi=0;MAF=0.000533302;HWE=1;NFAM=9	.
5	46231028	46231154	5	46238699	46238760	310411	234.67	+	+	INV	LOW	310411	N	<INV>	.	.	.	SVTYPE=INV;POS=46231124;SVLEN=7606;END=46238730;STRANDS=++:3,--:3;IMPRECISE;CIPOS=-96,30;CIEND=-31,30;CIPOS95=-63,30;CIEND95=-6,6;SU=6;PE=6;SR=0;ALG=PROD;AF=0.0004752;NSAMP=8;MSQ=28.84;AN=16834;AC=8;NS=8438;AC_Hom=0;AC_Het=8;AC_Hemi=0;MAF=0.000474046;HWE=1;NFAM=8	.
5	46231957	46232017	5	46238037	46238096	310415	278.52	+	+	INV	LOW	310415	N	<INV>	.	.	.	SVTYPE=INV;POS=46231987;SVLEN=6080;END=46238067;STRANDS=++:7,--:3;IMPRECISE;CIPOS=-30,30;CIEND=-30,29;CIPOS95=-3,3;CIEND95=-3,3;SU=10;PE=9;SR=1;ALG=PROD;AF=0.000594;NSAMP=10;MSQ=27.74;AN=16834;AC=10;NS=8438;AC_Hom=0;AC_Het=10;AC_Hemi=0;MAF=0.000592557;HWE=1;NFAM=10	.
5	46232118	46232225	5	46237893	46238226	310417	495.62	+	+	INV	LOW	310417	N	<INV>	.	.	.	SVTYPE=INV;POS=46232148;SVLEN=5775;END=46237923;STRANDS=++:4,--:1;IMPRECISE;CIPOS=-30,77;CIEND=-30,303;CIPOS95=-30,45;CIEND95=-30,83;SU=5;PE=5;SR=0;ALG=PROD;AF=0.0007128;NSAMP=11;MSQ=44.47;AN=16834;AC=12;NS=8438;AC_Hom=2;AC_Het=10;AC_Hemi=0;MAF=0.000711069;HWE=0.0039059;NFAM=11	.
5	46232137	46232264	5	46237680	46237724	310416	498.26	+	+	INV	LOW	310416	N	<INV>	.	.	.	SVTYPE=INV;POS=46232238;SVLEN=5476;END=46237714;STRANDS=++:1,--:6;IMPRECISE;CIPOS=-101,26;CIEND=-34,10;CIPOS95=-86,17;CIEND95=-25,1;SU=7;PE=7;SR=0;ALG=PROD;AF=0.0006534;NSAMP=10;MSQ=49.76;AN=16834;AC=11;NS=8438;AC_Hom=2;AC_Het=9;AC_Hemi=0;MAF=0.000651813;HWE=0.00325578;NFAM=10	.
5	46232413	46232570	5	46237395	46237460	310424	257.57	-	-	BND	LOW	310424_1	N	[5:46237432[N	310424_2	N	[5:46232541[N	SVTYPE=BND;POS=46232541;STRANDS=--:4;IMPRECISE;CIPOS=-127,30;CIEND=-36,29;CIPOS95=-40,30;CIEND95=-13,13;MATEID=310424_2;EVENT=310424;SU=4;PE=4;SR=0;ALG=PROD;AF=0.0004159;NSAMP=7;MSQ=35.59;AN=16832;AC=7;NS=8437;AC_Hom=0;AC_Het=7;AC_Hemi=0;MAF=0.000414839;HWE=1;NFAM=7	SVTYPE=BND;POS=46237432;STRANDS=--:4;IMPRECISE;CIPOS=-36,29;CIEND=-127,30;CIPOS95=-13,13;CIEND95=-40,30;MATEID=310424_1;EVENT=310424;SECONDARY;SU=4;PE=4;SR=0;ALG=PROD;AF=0.0004159;NSAMP=7;MSQ=35.59;AN=16832;AC=7;NS=8437;AC_Hom=0;AC_Het=7;AC_Hemi=0;MAF=0.000414839;HWE=1;NFAM=7
5	46232439	46232458	5	46237615	46237634	310436	121.22	+	+	INV	LOW	310436	N	<INV>	.	.	.	SVTYPE=INV;POS=46232449;SVLEN=5176;END=46237625;STRANDS=++:2,--:4;IMPRECISE;CIPOS=-10,9;CIEND=-10,9;CIPOS95=-3,1;CIEND95=-3,3;SU=6;PE=5;SR=1;ALG=PROD;AF=0.0001782;NSAMP=3;MSQ=38.34;AN=16834;AC=3;NS=8438;AC_Hom=0;AC_Het=3;AC_Hemi=0;MAF=0.000177767;HWE=1;NFAM=3	.
5	46232646	46233665	5	46235917	46236894	310418	4917.05	-	-	BND	LOW	310418_1	N	[5:46236593[N	310418_2	N	[5:46232999[N	SVTYPE=BND;POS=46232999;STRANDS=--:78;IMPRECISE;CIPOS=-352,667;CIEND=-675,302;CIPOS95=-352,512;CIEND95=-241,241;MATEID=310418_2;EVENT=310418;SU=78;PE=78;SR=0;ALG=SUM;AF=0.002673;NSAMP=38;MSQ=128.9;RETAINED;AN=16834;AC=45;NS=8438;AC_Hom=14;AC_Het=31;AC_Hemi=0;MAF=0.00266651;HWE=5.66278e-14;NFAM=38	SVTYPE=BND;POS=46236593;STRANDS=--:78;IMPRECISE;CIPOS=-675,302;CIEND=-352,667;CIPOS95=-241,241;CIEND95=-352,512;MATEID=310418_1;EVENT=310418;SECONDARY;SU=78;PE=78;SR=0;ALG=SUM;AF=0.002673;NSAMP=38;MSQ=128.9;RETAINED;AN=16834;AC=45;NS=8438;AC_Hom=14;AC_Het=31;AC_Hemi=0;MAF=0.00266651;HWE=5.66278e-14;NFAM=38
5	46232808	46232857	5	46237394	46237442	310426	122.98	+	+	INV	LOW	310426	N	<INV>	.	.	.	SVTYPE=INV;POS=46232828;SVLEN=4586;END=46237414;STRANDS=++:3,--:4;IMPRECISE;CIPOS=-20,29;CIEND=-20,28;CIPOS95=-9,9;CIEND95=-1,1;SU=7;PE=4;SR=3;ALG=PROD;AF=0.000297;NSAMP=5;MSQ=23.02;AN=16834;AC=5;NS=8438;AC_Hom=0;AC_Het=5;AC_Hemi=0;MAF=0.000296279;HWE=1;NFAM=5	.
5	46232938	46233194	5	46234118	46234253	201519	185.65	+	-	DEL	PASS	201519	N	<DEL>	.	.	.	SVTYPE=DEL;POS=46232948;SVLEN=-1295;END=46234243;STRANDS=+-:13;IMPRECISE;CIPOS=-10,246;CIEND=-125,10;CIPOS95=-1,63;CIEND95=-55,2;SU=13;PE=13;SR=0;ALG=PROD;AF=5.94e-05;NSAMP=1;MSQ=185.54;AN=16834;AC=1;NS=8438;AC_Hom=0;AC_Het=1;AC_Hemi=0;MAF=5.92557e-05;HWE=1;NFAM=1	.
5	46233071	46233336	5	46237731	46237936	310437	51.66	+	+	BND	LOW	310437_1	N	N]5:46237741]	310437_2	N	N]5:46233081]	SVTYPE=BND;POS=46233081;STRANDS=++:4;IMPRECISE;CIPOS=-10,255;CIEND=-10,195;CIPOS95=-2,120;CIEND95=-2,105;MATEID=310437_2;EVENT=310437;SU=4;PE=4;SR=0;ALG=PROD;AF=0.0001188;NSAMP=2;MSQ=25.52;AN=16834;AC=2;NS=8438;AC_Hom=0;AC_Het=2;AC_Hemi=0;MAF=0.000118511;HWE=1;NFAM=2	SVTYPE=BND;POS=46237741;STRANDS=++:4;IMPRECISE;CIPOS=-10,195;CIEND=-10,255;CIPOS95=-2,105;CIEND95=-2,120;MATEID=310437_1;EVENT=310437;SECONDARY;SU=4;PE=4;SR=0;ALG=PROD;AF=0.0001188;NSAMP=2;MSQ=25.52;AN=16834;AC=2;NS=8438;AC_Hom=0;AC_Het=2;AC_Hemi=0;MAF=0.000118511;HWE=1;NFAM=2
5	46233193	46234536	5	46235720	46236905	310419	11182.8	+	+	INV	LOW	310419	N	<INV>	.	.	.	SVTYPE=INV;POS=46233590;SVLEN=2763;END=46236353;STRANDS=++:31,--:38;IMPRECISE;CIPOS=-397,946;CIEND=-633,552;CIPOS95=-397,473;CIEND95=-413,413;SU=69;PE=69;SR=0;ALG=SUM;AF=0.004872;NSAMP=73;MSQ=153.01;RETAINED;AN=16832;AC=82;NS=8437;AC_Hom=18;AC_Het=64;AC_Hemi=0;MAF=0.00485955;HWE=1.6399e-13;NFAM=72	.
5	46233273	46233703	5	46237029	46237410	310420	1324.26	+	+	INV	LOW	310420	N	<INV>	.	.	.	SVTYPE=INV;POS=46233321;SVLEN=3966;END=46237287;STRANDS=++:18,--:2;IMPRECISE;CIPOS=-48,382;CIEND=-258,123;CIPOS95=-48,217;CIEND95=-209,123;SU=20;PE=19;SR=1;ALG=SUM;AF=0.001544;NSAMP=25;MSQ=52.66;AN=16834;AC=26;NS=8438;AC_Hom=2;AC_Het=24;AC_Hemi=0;MAF=0.00154065;HWE=0.0191025;NFAM=25	.
5	46233802	46234178	5	46236439	46236959	310422	2197.59	+	+	BND	LOW	310422_1	N	N]5:46236489]	310422_2	N	N]5:46233985]	SVTYPE=BND;POS=46233985;STRANDS=++:18;IMPRECISE;CIPOS=-183,193;CIEND=-50,470;CIPOS95=-129,129;CIEND95=-50,292;MATEID=310422_2;EVENT=310422;SU=18;PE=18;SR=0;ALG=SUM;AF=0.002198;NSAMP=34;MSQ=64.58;RETAINED;AN=16834;AC=37;NS=8438;AC_Hom=6;AC_Het=31;AC_Hemi=0;MAF=0.00219246;HWE=7.11069e-06;NFAM=34	SVTYPE=BND;POS=46236489;STRANDS=++:18;IMPRECISE;CIPOS=-50,470;CIEND=-183,193;CIPOS95=-50,292;CIEND95=-129,129;MATEID=310422_1;EVENT=310422;SECONDARY;SU=18;PE=18;SR=0;ALG=SUM;AF=0.002198;NSAMP=34;MSQ=64.58;RETAINED;AN=16834;AC=37;NS=8438;AC_Hom=6;AC_Het=31;AC_Hemi=0;MAF=0.00219246;HWE=7.11069e-06;NFAM=34
5	46234602	46234739	5	46235897	46235976	310434	1024.23	+	+	BND	LOW	310434_1	N	N]5:46235924]	310434_2	N	N]5:46234632]	SVTYPE=BND;POS=46234632;STRANDS=++:11;IMPRECISE;CIPOS=-30,107;CIEND=-27,52;CIPOS95=-16,16;CIEND95=-15,15;MATEID=310434_2;EVENT=310434;SU=11;PE=11;SR=0;ALG=PROD;AF=0.001069;NSAMP=17;MSQ=60.14;RETAINED;AN=16834;AC=18;NS=8438;AC_Hom=2;AC_Het=16;AC_Hemi=0;MAF=0.0010666;HWE=0.00903448;NFAM=17	SVTYPE=BND;POS=46235924;STRANDS=++:11;IMPRECISE;CIPOS=-27,52;CIEND=-30,107;CIPOS95=-15,15;CIEND95=-16,16;MATEID=310434_1;EVENT=310434;SECONDARY;SU=11;PE=11;SR=0;ALG=PROD;AF=0.001069;NSAMP=17;MSQ=60.14;RETAINED;AN=16834;AC=18;NS=8438;AC_Hom=2;AC_Het=16;AC_Hemi=0;MAF=0.0010666;HWE=0.00903448;NFAM=17
5	46238628	46238909	5	46238766	46238955	201520	347.2	+	-	BND	LOW	201520_1	N	N[5:46238946[	201520_2	N	]5:46238638]N	SVTYPE=BND;POS=46238638;STRANDS=+-:5;IMPRECISE;CIPOS=-10,271;CIEND=-179,10;CIPOS95=-2,80;CIEND95=-77,2;MATEID=201520_2;EVENT=201520;SU=5;PE=5;SR=0;ALG=PROD;AF=0.0003565;NSAMP=6;MSQ=56.9;AN=16830;AC=6;NS=8436;AC_Hom=0;AC_Het=6;AC_Hemi=0;MAF=0.000355619;HWE=1;NFAM=6	SVTYPE=BND;POS=46238946;STRANDS=+-:5;IMPRECISE;CIPOS=-179,10;CIEND=-10,271;CIPOS95=-77,2;CIEND95=-2,80;MATEID=201520_1;EVENT=201520;SECONDARY;SU=5;PE=5;SR=0;ALG=PROD;AF=0.0003565;NSAMP=6;MSQ=56.9;AN=16830;AC=6;NS=8436;AC_Hom=0;AC_Het=6;AC_Hemi=0;MAF=0.000355619;HWE=1;NFAM=6
5	46239591	46239857	5	46251060	46251289	201521	476.09	+	-	BND	LOW	201521_1	N	N[5:46251280[	201521_2	N	]5:46239601]N	SVTYPE=BND;POS=46239601;STRANDS=+-:14;IMPRECISE;CIPOS=-10,256;CIEND=-219,10;CIPOS95=-2,62;CIEND95=-57,2;MATEID=201521_2;EVENT=201521;SU=14;PE=14;SR=0;ALG=PROD;AF=0.0006534;NSAMP=11;MSQ=40.78;AN=16834;AC=11;NS=8438;AC_Hom=0;AC_Het=11;AC_Hemi=0;MAF=0.000651813;HWE=1;NFAM=11	SVTYPE=BND;POS=46251280;STRANDS=+-:14;IMPRECISE;CIPOS=-219,10;CIEND=-10,256;CIPOS95=-57,2;CIEND95=-2,62;MATEID=201521_1;EVENT=201521;SECONDARY;SU=14;PE=14;SR=0;ALG=PROD;AF=0.0006534;NSAMP=11;MSQ=40.78;AN=16834;AC=11;NS=8438;AC_Hom=0;AC_Het=11;AC_Hemi=0;MAF=0.000651813;HWE=1;NFAM=11
5	46242625	46242645	5	46242867	46242887	201522	645.01	+	-	BND	LOW	201522_1	N	N[5:46242878[	201522_2	N	]5:46242635]N	SVTYPE=BND;POS=46242635;STRANDS=+-:5;CIPOS=-10,10;CIEND=-10,10;CIPOS95=0,0;CIEND95=0,0;MATEID=201522_2;EVENT=201522;SU=5;PE=0;SR=5;ALG=PROD;AF=0.0007128;NSAMP=12;MSQ=52.38;AN=16834;AC=12;NS=8438;AC_Hom=0;AC_Het=12;AC_Hemi=0;MAF=0.000711069;HWE=1;NFAM=12	SVTYPE=BND;POS=46242878;STRANDS=+-:5;CIPOS=-10,10;CIEND=-10,10;CIPOS95=0,0;CIEND95=0,0;MATEID=201522_1;EVENT=201522;SECONDARY;SU=5;PE=0;SR=5;ALG=PROD;AF=0.0007128;NSAMP=12;MSQ=52.38;AN=16834;AC=12;NS=8438;AC_Hom=0;AC_Het=12;AC_Hemi=0;MAF=0.000711069;HWE=1;NFAM=12
5	46243905	46243952	5	46244918	46244964	201523	773.33	+	-	DEL	PASS	201523	N	<DEL>	.	.	.	SVTYPE=DEL;POS=46243929;SVLEN=-1013;END=46244942;STRANDS=+-:34;CIPOS=-24,23;CIEND=-24,22;CIPOS95=0,0;CIEND95=0,0;SU=34;PE=16;SR=18;ALG=PROD;AF=0.0001188;NSAMP=2;MSQ=385.22;AN=16834;AC=2;NS=8438;AC_Hom=0;AC_Het=2;AC_Hemi=0;MAF=0.000118511;HWE=1;NFAM=2	.
5	46245714	46246076	5	46245940	46246137	201524	43.24	+	-	BND	LOW	201524_1	N	N[5:46246128[	201524_2	N	]5:46245724]N	SVTYPE=BND;POS=46245724;STRANDS=+-:4;IMPRECISE;CIPOS=-10,352;CIEND=-187,10;CIPOS95=-2,89;CIEND95=-79,2;MATEID=201524_2;EVENT=201524;SU=4;PE=4;SR=0;ALG=PROD;AF=5.94e-05;NSAMP=1;MSQ=41.89;AN=16834;AC=1;NS=8438;AC_Hom=0;AC_Het=1;AC_Hemi=0;MAF=5.92557e-05;HWE=1;NFAM=1	SVTYPE=BND;POS=46246128;STRANDS=+-:4;IMPRECISE;CIPOS=-187,10;CIEND=-10,352;CIPOS95=-79,2;CIEND95=-2,89;MATEID=201524_1;EVENT=201524;SECONDARY;SU=4;PE=4;SR=0;ALG=PROD;AF=5.94e-05;NSAMP=1;MSQ=41.89;AN=16834;AC=1;NS=8438;AC_Hom=0;AC_Het=1;AC_Hemi=0;MAF=5.92557e-05;HWE=1;NFAM=1
5	46246353	46246409	5	46262022	46262092	201525	1702.04	+	-	DEL	PASS	201525	N	<DEL>	.	.	.	SVTYPE=DEL;POS=46246389;SVLEN=-15673;END=46262062;STRANDS=+-:96;IMPRECISE;CIPOS=-36,20;CIEND=-40,30;CIPOS95=-3,3;CIEND95=0,0;SU=96;PE=95;SR=1;ALG=PROD;AF=0.0005346;NSAMP=9;MSQ=189.04;AN=16834;AC=9;NS=8438;AC_Hom=0;AC_Het=9;AC_Hemi=0;MAF=0.000533302;HWE=1;NFAM=3	.
5	46246645	46246647	5	46253274	46253299	201526	2966.39	+	-	BND	LOW	201526_1	N	N[5:46253290[	201526_2	N	]5:46246647]N	SVTYPE=BND;POS=46246647;STRANDS=+-:155;IMPRECISE;CIPOS=-2,0;CIEND=-15,10;CIPOS95=0,0;CIEND95=-2,2;MATEID=201526_2;EVENT=201526;SU=155;PE=153;SR=2;ALG=PROD;AF=0.0008317;NSAMP=14;MSQ=211.59;AN=16834;AC=14;NS=8438;AC_Hom=0;AC_Het=14;AC_Hemi=0;MAF=0.00082958;HWE=1;NFAM=14	SVTYPE=BND;POS=46253290;STRANDS=+-:155;IMPRECISE;CIPOS=-15,10;CIEND=-2,0;CIPOS95=-2,2;CIEND95=0,0;MATEID=201526_1;EVENT=201526;SECONDARY;SU=155;PE=153;SR=2;ALG=PROD;AF=0.0008317;NSAMP=14;MSQ=211.59;AN=16834;AC=14;NS=8438;AC_Hom=0;AC_Het=14;AC_Hemi=0;MAF=0.00082958;HWE=1;NFAM=14
5	46251131	46251240	5	46262213	46262420	279810	150.61	-	+	DUP	PASS	279810	N	<DUP>	.	.	.	SVTYPE=DUP;POS=46251230;SVLEN=10992;END=46262222;STRANDS=-+:16;IMPRECISE;CIPOS=-99,10;CIEND=-9,198;CIPOS95=-43,2;CIEND95=0,40;SU=16;PE=16;SR=0;ALG=PROD;AF=5.94e-05;NSAMP=1;MSQ=134.24;AN=16834;AC=1;NS=8438;AC_Hom=0;AC_Het=1;AC_Hemi=0;MAF=5.92557e-05;HWE=1;NFAM=1	.
5	46254246	46254257	5	46254440	46254451	201527	229.3	+	-	BND	LOW	201527_1	N	N[5:46254447[	201527_2	N	]5:46254252]N	SVTYPE=BND;POS=46254252;STRANDS=+-:6;CIPOS=-6,5;CIEND=-6,5;CIPOS95=0,0;CIEND95=0,0;MATEID=201527_2;EVENT=201527;SU=6;PE=0;SR=6;ALG=PROD;AF=0.0002376;NSAMP=4;MSQ=56.62;AN=16834;AC=4;NS=8438;AC_Hom=0;AC_Het=4;AC_Hemi=0;MAF=0.000237023;HWE=1;NFAM=4	SVTYPE=BND;POS=46254447;STRANDS=+-:6;CIPOS=-6,5;CIEND=-6,5;CIPOS95=0,0;CIEND95=0,0;MATEID=201527_1;EVENT=201527;SECONDARY;SU=6;PE=0;SR=6;ALG=PROD;AF=0.0002376;NSAMP=4;MSQ=56.62;AN=16834;AC=4;NS=8438;AC_Hom=0;AC_Het=4;AC_Hemi=0;MAF=0.000237023;HWE=1;NFAM=4
5	46255123	46255143	5	46295304	46295324	279811	1376.43	-	+	BND	LOW	279811_1	N	]5:46295314]N	279811_2	N	N[5:46255134[	SVTYPE=BND;POS=46255134;STRANDS=-+:5;CIPOS=-10,10;CIEND=-10,10;CIPOS95=0,0;CIEND95=0,0;MATEID=279811_2;EVENT=279811;SU=5;PE=0;SR=5;ALG=PROD;AF=0.006297;NSAMP=105;MSQ=8.5;AN=16834;AC=106;NS=8438;AC_Hom=2;AC_Het=104;AC_Hemi=0;MAF=0.00628111;HWE=0.282394;NFAM=105	SVTYPE=BND;POS=46295314;STRANDS=-+:5;CIPOS=-10,10;CIEND=-10,10;CIPOS95=0,0;CIEND95=0,0;MATEID=279811_1;EVENT=279811;SECONDARY;SU=5;PE=0;SR=5;ALG=PROD;AF=0.006297;NSAMP=105;MSQ=8.5;AN=16834;AC=106;NS=8438;AC_Hom=2;AC_Het=104;AC_Hemi=0;MAF=0.00628111;HWE=0.282394;NFAM=105
5	46255376	46255668	5	46256070	46256250	201528	14399.0	+	-	BND	LOW	201528_1	N	N[5:46256221[	201528_2	N	]5:46255406]N	SVTYPE=BND;POS=46255406;STRANDS=+-:691;IMPRECISE;CIPOS=-30,262;CIEND=-150,30;CIPOS95=-22,22;CIEND95=-21,21;MATEID=201528_2;EVENT=201528;SU=691;PE=687;SR=4;ALG=PROD;AF=0.004515;NSAMP=76;MSQ=189.44;AN=16834;AC=76;NS=8438;AC_Hom=0;AC_Het=76;AC_Hemi=0;MAF=0.00450344;HWE=1;NFAM=71	SVTYPE=BND;POS=46256221;STRANDS=+-:691;IMPRECISE;CIPOS=-150,30;CIEND=-30,262;CIPOS95=-21,21;CIEND95=-22,22;MATEID=201528_1;EVENT=201528;SECONDARY;SU=691;PE=687;SR=4;ALG=PROD;AF=0.004515;NSAMP=76;MSQ=189.44;AN=16834;AC=76;NS=8438;AC_Hom=0;AC_Het=76;AC_Hemi=0;MAF=0.00450344;HWE=1;NFAM=71
5	46258205	46258222	7	62283461	62283478	56963	87.61	-	-	BND	LOW	56963_1	N	[7:62283471[N	56963_2	N	[5:46258215[N	SVTYPE=BND;POS=46258215;STRANDS=--:18;CIPOS=-9,8;CIEND=-9,8;CIPOS95=0,0;CIEND95=0,0;MATEID=56963_2;EVENT=56963;SU=18;PE=0;SR=18;ALG=PROD;AF=0.0002376;NSAMP=4;MSQ=20.41;AN=16834;AC=4;NS=8438;AC_Hom=0;AC_Het=4;AC_Hemi=0;MAF=0.000237023;HWE=1;NFAM=4	SVTYPE=BND;POS=62283471;STRANDS=--:18;CIPOS=-9,8;CIEND=-9,8;CIPOS95=0,0;CIEND95=0,0;MATEID=56963_1;EVENT=56963;SECONDARY;SU=18;PE=0;SR=18;ALG=PROD;AF=0.0002376;NSAMP=4;MSQ=20.41;AN=16834;AC=4;NS=8438;AC_Hom=0;AC_Het=4;AC_Hemi=0;MAF=0.000237023;HWE=1;NFAM=4
5	46258424	46258513	12	34672820	34672913	53782	163219.0	-	+	BND	LOW	53782_1	N	]12:34672865]N	53782_2	N	N[5:46258472[	SVTYPE=BND;POS=46258472;STRANDS=-+:37;CIPOS=-47,42;CIEND=-45,48;CIPOS95=0,0;CIEND95=0,0;MATEID=53782_2;EVENT=53782;SU=37;PE=17;SR=20;ALG=PROD;AF=0.1909;NSAMP=3214;MSQ=50.32;AN=16834;AC=3214;NS=8438;AC_Hom=0;AC_Het=3223;AC_Hemi=0;MAF=0.190981;HWE=0;NFAM=2893	SVTYPE=BND;POS=34672865;STRANDS=-+:37;CIPOS=-45,48;CIEND=-47,42;CIPOS95=0,0;CIEND95=0,0;MATEID=53782_1;EVENT=53782;SECONDARY;SU=37;PE=17;SR=20;ALG=PROD;AF=0.1909;NSAMP=3214;MSQ=50.32;AN=16834;AC=3214;NS=8438;AC_Hom=0;AC_Het=3223;AC_Hemi=0;MAF=0.190981;HWE=0;NFAM=2893
5	46260513	46260525	5	46269085	46269098	201529	176.47	+	-	DEL	PASS	201529	N	<DEL>	.	.	.	SVTYPE=DEL;POS=46260519;SVLEN=-8574;END=46269093;STRANDS=+-:13;CIPOS=-6,6;CIEND=-8,5;CIPOS95=0,0;CIEND95=0,0;SU=13;PE=8;SR=5;ALG=PROD;AF=5.94e-05;NSAMP=1;MSQ=176.46;AN=16834;AC=1;NS=8438;AC_Hom=0;AC_Het=1;AC_Hemi=0;MAF=5.92557e-05;HWE=1;NFAM=1	.
5	46261538	46262225	5	46267793	46268530	201531	460.61	+	-	DEL	PASS	201531	N	<DEL>	.	.	.	SVTYPE=DEL;POS=46261698;SVLEN=-6782;END=46268480;STRANDS=+-:23;IMPRECISE;CIPOS=-160,527;CIEND=-687,50;CIPOS95=-117,117;CIEND95=-448,50;SU=23;PE=23;SR=0;ALG=SUM;AF=0.0004752;NSAMP=8;MSQ=56.95;AN=16834;AC=8;NS=8438;AC_Hom=0;AC_Het=8;AC_Hemi=0;MAF=0.000474046;HWE=1;NFAM=8	.
5	46261762	46262040	5	46265798	46266305	201530	849.91	+	-	DEL	PASS	201530	N	<DEL>	.	.	.	SVTYPE=DEL;POS=46261812;SVLEN=-4448;END=46266260;STRANDS=+-:22;IMPRECISE;CIPOS=-50,228;CIEND=-462,45;CIPOS95=-44,44;CIEND95=-97,45;SU=22;PE=22;SR=0;ALG=PROD;AF=0.000594;NSAMP=10;MSQ=84.94;AN=16834;AC=10;NS=8438;AC_Hom=0;AC_Het=10;AC_Hemi=0;MAF=0.000592557;HWE=1;NFAM=10	.
5	46262140	46262159	5	46269188	46269204	279812	11102.8	-	+	BND	LOW	279812_1	N	]5:46269194]N	279812_2	N	N[5:46262151[	SVTYPE=BND;POS=46262151;STRANDS=-+:11;IMPRECISE;CIPOS=-10,9;CIEND=-6,10;CIPOS95=-3,0;CIEND95=-2,3;MATEID=279812_2;EVENT=279812;SU=11;PE=10;SR=1;ALG=PROD;AF=0.0499;NSAMP=840;MSQ=11.45;AN=16834;AC=840;NS=8438;AC_Hom=0;AC_Het=843;AC_Hemi=0;MAF=0.0499526;HWE=4.96072e-10;NFAM=803	SVTYPE=BND;POS=46269194;STRANDS=-+:11;IMPRECISE;CIPOS=-6,10;CIEND=-10,9;CIPOS95=-2,3;CIEND95=-3,0;MATEID=279812_1;EVENT=279812;SECONDARY;SU=11;PE=10;SR=1;ALG=PROD;AF=0.0499;NSAMP=840;MSQ=11.45;AN=16834;AC=840;NS=8438;AC_Hom=0;AC_Het=843;AC_Hemi=0;MAF=0.0499526;HWE=4.96072e-10;NFAM=803
5	46263706	46263762	5	46264061	46264121	201532	539.96	+	-	DEL	PASS	201532	N	<DEL>	.	.	.	SVTYPE=DEL;POS=46263732;SVLEN=-359;END=46264091;STRANDS=+-:19;CIPOS=-26,30;CIEND=-30,30;CIPOS95=0,0;CIEND95=0,0;SU=19;PE=15;SR=4;ALG=PROD;AF=0.0001782;NSAMP=3;MSQ=179.74;AN=16834;AC=3;NS=8438;AC_Hom=0;AC_Het=3;AC_Hemi=0;MAF=0.000177767;HWE=1;NFAM=3	.
5	46264597	46265075	11	51314997	51315477	53264	807.41	+	+	BND	LOW	53264_1	N	N]11:51315023]	53264_2	N	N]5:46264625]	SVTYPE=BND;POS=46264625;STRANDS=++:10;IMPRECISE;CIPOS=-28,450;CIEND=-26,454;CIPOS95=-28,145;CIEND95=-26,146;MATEID=53264_2;EVENT=53264;SU=10;PE=10;SR=0;ALG=PROD;AF=0.002614;NSAMP=44;MSQ=16.6;AN=16834;AC=44;NS=8438;AC_Hom=0;AC_Het=44;AC_Hemi=0;MAF=0.00260725;HWE=1;NFAM=43	SVTYPE=BND;POS=51315023;STRANDS=++:10;IMPRECISE;CIPOS=-26,454;CIEND=-28,450;CIPOS95=-26,146;CIEND95=-28,145;MATEID=53264_1;EVENT=53264;SECONDARY;SU=10;PE=10;SR=0;ALG=PROD;AF=0.002614;NSAMP=44;MSQ=16.6;AN=16834;AC=44;NS=8438;AC_Hom=0;AC_Het=44;AC_Hemi=0;MAF=0.00260725;HWE=1;NFAM=43
5	46265052	46265069	5	46288504	46288518	279813	182.1	-	+	BND	LOW	279813_1	N	]5:46288508]N	279813_2	N	N[5:46265063[	SVTYPE=BND;POS=46265063;STRANDS=-+:18;IMPRECISE;CIPOS=-10,7;CIEND=-4,10;CIPOS95=-3,0;CIEND95=-1,3;MATEID=279813_2;EVENT=279813;SU=18;PE=16;SR=2;ALG=PROD;AF=0.000297;NSAMP=5;MSQ=34.82;AN=16834;AC=5;NS=8438;AC_Hom=0;AC_Het=5;AC_Hemi=0;MAF=0.000296279;HWE=1;NFAM=5	SVTYPE=BND;POS=46288508;STRANDS=-+:18;IMPRECISE;CIPOS=-4,10;CIEND=-10,7;CIPOS95=-1,3;CIEND95=-3,0;MATEID=279813_1;EVENT=279813;SECONDARY;SU=18;PE=16;SR=2;ALG=PROD;AF=0.000297;NSAMP=5;MSQ=34.82;AN=16834;AC=5;NS=8438;AC_Hom=0;AC_Het=5;AC_Hemi=0;MAF=0.000296279;HWE=1;NFAM=5
5	46265318	46265411	5	46266055	46266111	279814	314.36	-	+	BND	LOW	279814_1	N	]5:46266081]N	279814_2	N	N[5:46265382[	SVTYPE=BND;POS=46265382;STRANDS=-+:23;IMPRECISE;CIPOS=-63,30;CIEND=-26,30;CIPOS95=-41,30;CIEND95=-3,3;MATEID=279814_2;EVENT=279814;SU=23;PE=21;SR=2;ALG=PROD;AF=0.0005346;NSAMP=9;MSQ=27.1;AN=16834;AC=9;NS=8438;AC_Hom=0;AC_Het=9;AC_Hemi=0;MAF=0.000533302;HWE=1;NFAM=9	SVTYPE=BND;POS=46266081;STRANDS=-+:23;IMPRECISE;CIPOS=-26,30;CIEND=-63,30;CIPOS95=-3,3;CIEND95=-41,30;MATEID=279814_1;EVENT=279814;SECONDARY;SU=23;PE=21;SR=2;ALG=PROD;AF=0.0005346;NSAMP=9;MSQ=27.1;AN=16834;AC=9;NS=8438;AC_Hom=0;AC_Het=9;AC_Hemi=0;MAF=0.000533302;HWE=1;NFAM=9
5	46265710	46265730	11	50737176	50737196	53453	379.48	+	-	BND	LOW	53453_1	N	N[11:50737187[	53453_2	N	]5:46265720]N	SVTYPE=BND;POS=46265720;STRANDS=+-:5;CIPOS=-10,10;CIEND=-10,10;CIPOS95=0,0;CIEND95=0,0;MATEID=53453_2;EVENT=53453;SU=5;PE=0;SR=5;ALG=PROD;AF=0.001188;NSAMP=20;MSQ=16.6;AN=16834;AC=20;NS=8438;AC_Hom=0;AC_Het=20;AC_Hemi=0;MAF=0.00118511;HWE=1;NFAM=19	SVTYPE=BND;POS=50737187;STRANDS=+-:5;CIPOS=-10,10;CIEND=-10,10;CIPOS95=0,0;CIEND95=0,0;MATEID=53453_1;EVENT=53453;SECONDARY;SU=5;PE=0;SR=5;ALG=PROD;AF=0.001188;NSAMP=20;MSQ=16.6;AN=16834;AC=20;NS=8438;AC_Hom=0;AC_Het=20;AC_Hemi=0;MAF=0.00118511;HWE=1;NFAM=19
5	46266234	46266283	5	46268336	46268383	279815	1176.62	-	+	BND	LOW	279815_1	N	]5:46268360]N	279815_2	N	N[5:46266260[	SVTYPE=BND;POS=46266260;STRANDS=-+:93;CIPOS=-25,24;CIEND=-24,23;CIPOS95=0,0;CIEND95=0,0;MATEID=279815_2;EVENT=279815;SU=93;PE=3;SR=90;ALG=PROD;AF=0.0007128;NSAMP=12;MSQ=97.47;AN=16834;AC=12;NS=8438;AC_Hom=0;AC_Het=12;AC_Hemi=0;MAF=0.000711069;HWE=1;NFAM=12	SVTYPE=BND;POS=46268360;STRANDS=-+:93;CIPOS=-24,23;CIEND=-25,24;CIPOS95=0,0;CIEND95=0,0;MATEID=279815_1;EVENT=279815;SECONDARY;SU=93;PE=3;SR=90;ALG=PROD;AF=0.0007128;NSAMP=12;MSQ=97.47;AN=16834;AC=12;NS=8438;AC_Hom=0;AC_Het=12;AC_Hemi=0;MAF=0.000711069;HWE=1;NFAM=12
5	46268105	46268400	12	38280865	38281082	53791	19053.3	+	-	BND	LOW	53791_1	N	N[12:38281073[	53791_2	N	]5:46268115]N	SVTYPE=BND;POS=46268115;STRANDS=+-:254;IMPRECISE;CIPOS=-10,285;CIEND=-207,10;CIPOS95=-10,18;CIEND95=-9,9;MATEID=53791_2;EVENT=53791;SU=254;PE=254;SR=0;ALG=PROD;AF=0.03237;NSAMP=545;MSQ=34.37;AN=16834;AC=545;NS=8438;AC_Hom=0;AC_Het=545;AC_Hemi=0;MAF=0.0322944;HWE=0.000178999;NFAM=464	SVTYPE=BND;POS=38281073;STRANDS=+-:254;IMPRECISE;CIPOS=-207,10;CIEND=-10,285;CIPOS95=-9,9;CIEND95=-10,18;MATEID=53791_1;EVENT=53791;SECONDARY;SU=254;PE=254;SR=0;ALG=PROD;AF=0.03237;NSAMP=545;MSQ=34.37;AN=16834;AC=545;NS=8438;AC_Hom=0;AC_Het=545;AC_Hemi=0;MAF=0.0322944;HWE=0.000178999;NFAM=464
5	46268888	46269037	5	46304504	46304761	279816	313.07	-	+	BND	LOW	279816_1	N	]5:46304514]N	279816_2	N	N[5:46269028[	SVTYPE=BND;POS=46269028;STRANDS=-+:13;IMPRECISE;CIPOS=-139,10;CIEND=-10,247;CIPOS95=-38,2;CIEND95=0,63;MATEID=279816_2;EVENT=279816;SU=13;PE=13;SR=0;ALG=PROD;AF=0.0008911;NSAMP=15;MSQ=12.36;AN=16834;AC=15;NS=8438;AC_Hom=0;AC_Het=15;AC_Hemi=0;MAF=0.000888836;HWE=1;NFAM=15	SVTYPE=BND;POS=46304514;STRANDS=-+:13;IMPRECISE;CIPOS=-10,247;CIEND=-139,10;CIPOS95=0,63;CIEND95=-38,2;MATEID=279816_1;EVENT=279816;SECONDARY;SU=13;PE=13;SR=0;ALG=PROD;AF=0.0008911;NSAMP=15;MSQ=12.36;AN=16834;AC=15;NS=8438;AC_Hom=0;AC_Het=15;AC_Hemi=0;MAF=0.000888836;HWE=1;NFAM=15
5	46270058	46270077	5	46277386	46277406	279817	92.97	-	+	BND	LOW	279817_1	N	]5:46277396]N	279817_2	N	N[5:46270069[	SVTYPE=BND;POS=46270069;STRANDS=-+:12;IMPRECISE;CIPOS=-10,9;CIEND=-10,10;CIPOS95=-3,1;CIEND95=-3,3;MATEID=279817_2;EVENT=279817;SU=12;PE=11;SR=1;ALG=PROD;AF=5.94e-05;NSAMP=1;MSQ=78.49;AN=16834;AC=1;NS=8438;AC_Hom=0;AC_Het=1;AC_Hemi=0;MAF=5.92557e-05;HWE=1;NFAM=1	SVTYPE=BND;POS=46277396;STRANDS=-+:12;IMPRECISE;CIPOS=-10,10;CIEND=-10,9;CIPOS95=-3,3;CIEND95=-3,1;MATEID=279817_1;EVENT=279817;SECONDARY;SU=12;PE=11;SR=1;ALG=PROD;AF=5.94e-05;NSAMP=1;MSQ=78.49;AN=16834;AC=1;NS=8438;AC_Hom=0;AC_Het=1;AC_Hemi=0;MAF=5.92557e-05;HWE=1;NFAM=1
5	46270656	46270656	5	46275836	46275836	201533	4.59986e+06	+	-	DEL	PASS	201533	N	<DEL>	.	.	.	SVTYPE=DEL;POS=46270656;SVLEN=-5180;END=46275836;STRANDS=+-:164240;CIPOS=0,0;CIEND=0,0;CIPOS95=0,0;CIEND95=0,0;SU=164240;PE=95367;SR=68873;ALG=PROD;AF=0.4835;NSAMP=5998;MSQ=764.04;AN=16832;AC=8138;NS=8437;AC_Hom=4296;AC_Het=3867;AC_Hemi=0;MAF=0.483762;HWE=3.81773e-14;NFAM=5233	.
5	46272013	46272018	5	46273053	46273058	201534	755.64	+	-	DEL	PASS	201534	N	<DEL>	.	.	.	SVTYPE=DEL;POS=46272016;SVLEN=-1041;END=46273057;STRANDS=+-:20;CIPOS=-3,2;CIEND=-4,1;CIPOS95=0,0;CIEND95=0,0;SU=20;PE=11;SR=9;ALG=PROD;AF=0.0001574;NSAMP=1;MSQ=620.39;AN=12708;AC=2;NS=6368;AC_Hom=2;AC_Het=0;AC_Hemi=0;MAF=0.000157035;HWE=7.85237e-05;NFAM=1	.
5	46273076	46273093	5	46273401	46273418	201535	252.43	+	-	BND	LOW	201535_1	N	N[5:46273411[	201535_2	N	]5:46273085]N	SVTYPE=BND;POS=46273085;STRANDS=+-:4;CIPOS=-9,8;CIEND=-9,8;CIPOS95=0,0;CIEND95=0,0;MATEID=201535_2;EVENT=201535;SU=4;PE=0;SR=4;ALG=PROD;AF=0.0002354;NSAMP=3;MSQ=25.27;AN=12744;AC=3;NS=6386;AC_Hom=0;AC_Het=3;AC_Hemi=0;MAF=0.000234889;HWE=1;NFAM=3	SVTYPE=BND;POS=46273411;STRANDS=+-:4;CIPOS=-9,8;CIEND=-9,8;CIPOS95=0,0;CIEND95=0,0;MATEID=201535_1;EVENT=201535;SECONDARY;SU=4;PE=0;SR=4;ALG=PROD;AF=0.0002354;NSAMP=3;MSQ=25.27;AN=12744;AC=3;NS=6386;AC_Hom=0;AC_Het=3;AC_Hemi=0;MAF=0.000234889;HWE=1;NFAM=3
5	46274258	46274311	5	46275750	46275809	201536	10454.7	+	-	BND	LOW	201536_1	N	N[5:46275781[	201536_2	N	]5:46274284]N	SVTYPE=BND;POS=46274284;STRANDS=+-:23;CIPOS=-26,27;CIEND=-30,29;CIPOS95=0,0;CIEND95=0,0;MATEID=201536_2;EVENT=201536;SU=23;PE=17;SR=6;ALG=PROD;AF=0.01265;NSAMP=147;MSQ=64.72;AN=16522;AC=209;NS=8282;AC_Hom=124;AC_Het=85;AC_Hemi=0;MAF=0.0126177;HWE=0;NFAM=146	SVTYPE=BND;POS=46275781;STRANDS=+-:23;CIPOS=-30,29;CIEND=-26,27;CIPOS95=0,0;CIEND95=0,0;MATEID=201536_1;EVENT=201536;SECONDARY;SU=23;PE=17;SR=6;ALG=PROD;AF=0.01265;NSAMP=147;MSQ=64.72;AN=16522;AC=209;NS=8282;AC_Hom=124;AC_Het=85;AC_Hemi=0;MAF=0.0126177;HWE=0;NFAM=146
5	46274436	46274927	7	61891003	61891551	56951	136.33	+	+	BND	LOW	56951_1	N	N]7:61891033]	56951_2	N	N]5:46274466]	SVTYPE=BND;POS=46274466;STRANDS=++:14;IMPRECISE;CIPOS=-30,461;CIEND=-30,518;CIPOS95=-30,121;CIEND95=-30,129;MATEID=56951_2;EVENT=56951;SU=14;PE=14;SR=0;ALG=PROD;AF=0.0006534;NSAMP=11;MSQ=10.98;AN=16834;AC=11;NS=8438;AC_Hom=0;AC_Het=11;AC_Hemi=0;MAF=0.000651813;HWE=1;NFAM=11	SVTYPE=BND;POS=61891033;STRANDS=++:14;IMPRECISE;CIPOS=-30,518;CIEND=-30,461;CIPOS95=-30,129;CIEND95=-30,121;MATEID=56951_1;EVENT=56951;SECONDARY;SU=14;PE=14;SR=0;ALG=PROD;AF=0.0006534;NSAMP=11;MSQ=10.98;AN=16834;AC=11;NS=8438;AC_Hom=0;AC_Het=11;AC_Hemi=0;MAF=0.000651813;HWE=1;NFAM=11
5	46275147	46275187	5	46302558	46302611	201537	582.18	+	-	DEL	PASS	201537	N	<DEL>	.	.	.	SVTYPE=DEL;POS=46275167;SVLEN=-27419;END=46302586;STRANDS=+-:15;CIPOS=-20,20;CIEND=-28,25;CIPOS95=0,0;CIEND95=0,0;SU=15;PE=5;SR=10;ALG=PROD;AF=0.0001188;NSAMP=2;MSQ=289.21;AN=16834;AC=2;NS=8438;AC_Hom=0;AC_Het=2;AC_Hemi=0;MAF=0.000118511;HWE=1;NFAM=2	.
5	46275892	46275904	5	46288567	46288582	279818	292.72	-	+	DUP	PASS	279818	N	<DUP>	.	.	.	SVTYPE=DUP;POS=46275902;SVLEN=12670;END=46288572;STRANDS=-+:27;IMPRECISE;CIPOS=-10,2;CIEND=-5,10;CIPOS95=-2,0;CIEND95=0,1;SU=27;PE=24;SR=3;ALG=PROD;AF=5.94e-05;NSAMP=1;MSQ=283;AN=16834;AC=1;NS=8438;AC_Hom=0;AC_Het=1;AC_Hemi=0;MAF=5.92557e-05;HWE=1;NFAM=1	.
5	46276165	46276294	5	46305273	46305352	201538	482.54	+	-	DEL	PASS	201538	N	<DEL>	.	.	.	SVTYPE=DEL;POS=46276175;SVLEN=-29167;END=46305342;STRANDS=+-:18;IMPRECISE;CIPOS=-10,119;CIEND=-69,10;CIPOS95=-1,43;CIEND95=-27,2;SU=18;PE=18;SR=0;ALG=PROD;AF=5.94e-05;NSAMP=1;MSQ=482.36;AN=16834;AC=1;NS=8438;AC_Hom=0;AC_Het=1;AC_Hemi=0;MAF=5.92557e-05;HWE=1;NFAM=1	.
5	46276244	46276673	12	34562344	34562722	53779	44750.2	-	+	BND	LOW	53779_1	N	]12:34562351]N	53779_2	N	N[5:46276664[	SVTYPE=BND;POS=46276664;STRANDS=-+:5;IMPRECISE;CIPOS=-419,10;CIEND=-7,371;CIPOS95=-114,0;CIEND95=0,114;MATEID=53779_2;EVENT=53779;SU=5;PE=5;SR=0;ALG=PROD;AF=0.07039;NSAMP=1185;MSQ=37.09;AN=16834;AC=1185;NS=8438;AC_Hom=0;AC_Het=1188;AC_Hemi=0;MAF=0.0703958;HWE=5.18473e-20;NFAM=1104	SVTYPE=BND;POS=34562351;STRANDS=-+:5;IMPRECISE;CIPOS=-7,371;CIEND=-419,10;CIPOS95=0,114;CIEND95=-114,0;MATEID=53779_1;EVENT=53779;SECONDARY;SU=5;PE=5;SR=0;ALG=PROD;AF=0.07039;NSAMP=1185;MSQ=37.09;AN=16834;AC=1185;NS=8438;AC_Hom=0;AC_Het=1188;AC_Hemi=0;MAF=0.0703958;HWE=5.18473e-20;NFAM=1104
5	46276748	46276752	X	58337646	58337650	58168	9831.72	+	+	BND	LOW	58168_1	N	N]X:58337648]	58168_2	N	N]5:46276750]	SVTYPE=BND;POS=46276750;STRANDS=++:287;CIPOS=-2,2;CIEND=-2,2;CIPOS95=0,0;CIEND95=0,0;MATEID=58168_2;EVENT=58168;SU=287;PE=0;SR=287;ALG=PROD;AF=0.02572;NSAMP=433;MSQ=21.63;AN=16834;AC=433;NS=8438;AC_Hom=0;AC_Het=434;AC_Hemi=0;MAF=0.025717;HWE=0.00712322;NFAM=416	SVTYPE=BND;POS=58337648;STRANDS=++:287;CIPOS=-2,2;CIEND=-2,2;CIPOS95=0,0;CIEND95=0,0;MATEID=58168_1;EVENT=58168;SECONDARY;SU=287;PE=0;SR=287;ALG=PROD;AF=0.02572;NSAMP=433;MSQ=21.63;AN=16834;AC=433;NS=8438;AC_Hom=0;AC_Het=434;AC_Hemi=0;MAF=0.025717;HWE=0.00712322;NFAM=416
5	46276982	46276986	5	46278560	46278565	279819	240.6	-	+	DUP	PASS	279819	N	<DUP>	.	.	.	SVTYPE=DUP;POS=46276985;SVLEN=1578;END=46278563;STRANDS=-+:22;CIPOS=-3,1;CIEND=-3,2;CIPOS95=0,0;CIEND95=0,0;SU=22;PE=12;SR=10;ALG=PROD;AF=5.941e-05;NSAMP=1;MSQ=226.77;AN=16832;AC=1;NS=8437;AC_Hom=0;AC_Het=1;AC_Hemi=0;MAF=5.92628e-05;HWE=1;NFAM=1	.
5	46282468	46282716	5	46287637	46287785	201539	2424.63	+	-	BND	LOW	201539_1	N	N[5:46287736[	201539_2	N	]5:46282479]N	SVTYPE=BND;POS=46282479;STRANDS=+-:125;IMPRECISE;CIPOS=-11,237;CIEND=-98,50;CIPOS95=-7,7;CIEND95=-4,4;MATEID=201539_2;EVENT=201539;SU=125;PE=125;SR=0;ALG=PROD;AF=0.0008317;NSAMP=14;MSQ=173.07;AN=16834;AC=14;NS=8438;AC_Hom=0;AC_Het=14;AC_Hemi=0;MAF=0.00082958;HWE=1;NFAM=14	SVTYPE=BND;POS=46287736;STRANDS=+-:125;IMPRECISE;CIPOS=-98,50;CIEND=-11,237;CIPOS95=-4,4;CIEND95=-7,7;MATEID=201539_1;EVENT=201539;SECONDARY;SU=125;PE=125;SR=0;ALG=PROD;AF=0.0008317;NSAMP=14;MSQ=173.07;AN=16834;AC=14;NS=8438;AC_Hom=0;AC_Het=14;AC_Hemi=0;MAF=0.00082958;HWE=1;NFAM=14
5	46284533	46284704	5	46289616	46290000	279820	79.63	-	+	DUP	PASS	279820	N	<DUP>	.	.	.	SVTYPE=DUP;POS=46284694;SVLEN=4932;END=46289626;STRANDS=-+:7;IMPRECISE;CIPOS=-161,10;CIEND=-10,374;CIPOS95=-53,3;CIEND95=-2,118;SU=7;PE=7;SR=0;ALG=PROD;AF=5.94e-05;NSAMP=1;MSQ=56.89;AN=16834;AC=1;NS=8438;AC_Hom=0;AC_Het=1;AC_Hemi=0;MAF=5.92557e-05;HWE=1;NFAM=1	.
5	46288019	46288444	19	24567712	24568248	55717	130.23	-	-	BND	LOW	55717_1	N	[19:24568240[N	55717_2	N	[5:46288435[N	SVTYPE=BND;POS=46288435;STRANDS=--:5;IMPRECISE;CIPOS=-415,10;CIEND=-527,9;CIPOS95=-178,1;CIEND95=-186,0;MATEID=55717_2;EVENT=55717;SU=5;PE=5;SR=0;ALG=PROD;AF=0.0002376;NSAMP=4;MSQ=31.2;AN=16834;AC=4;NS=8438;AC_Hom=0;AC_Het=4;AC_Hemi=0;MAF=0.000237023;HWE=1;NFAM=4	SVTYPE=BND;POS=24568240;STRANDS=--:5;IMPRECISE;CIPOS=-527,9;CIEND=-415,10;CIPOS95=-186,0;CIEND95=-178,1;MATEID=55717_1;EVENT=55717;SECONDARY;SU=5;PE=5;SR=0;ALG=PROD;AF=0.0002376;NSAMP=4;MSQ=31.2;AN=16834;AC=4;NS=8438;AC_Hom=0;AC_Het=4;AC_Hemi=0;MAF=0.000237023;HWE=1;NFAM=4
5	46289132	46289474	5	46289783	46289921	201540	147.38	+	-	DEL	PASS	201540	N	<DEL>	.	.	.	SVTYPE=DEL;POS=46289142;SVLEN=-769;END=46289911;STRANDS=+-:8;IMPRECISE;CIPOS=-10,332;CIEND=-128,10;CIPOS95=-1,104;CIEND95=-53,2;SU=8;PE=8;SR=0;ALG=PROD;AF=0.0001782;NSAMP=3;MSQ=48.73;AN=16834;AC=3;NS=8438;AC_Hom=0;AC_Het=3;AC_Hemi=0;MAF=0.000177767;HWE=1;NFAM=3	.
5	46289255	46289535	5	46308437	46308591	201543	614.54	+	-	DEL	PASS	201543	N	<DEL>	.	.	.	SVTYPE=DEL;POS=46289297;SVLEN=-19264;END=46308561;STRANDS=+-:29;IMPRECISE;CIPOS=-42,238;CIEND=-124,30;CIPOS95=-22,22;CIEND95=-23,23;SU=29;PE=29;SR=0;ALG=PROD;AF=0.000297;NSAMP=5;MSQ=122.8;AN=16834;AC=5;NS=8438;AC_Hom=0;AC_Het=5;AC_Hemi=0;MAF=0.000296279;HWE=1;NFAM=5	.
5	46289302	46289425	5	46291245	46291331	201541	225.48	+	-	DEL	PASS	201541	N	<DEL>	.	.	.	SVTYPE=DEL;POS=46289312;SVLEN=-2009;END=46291321;STRANDS=+-:14;IMPRECISE;CIPOS=-10,113;CIEND=-76,10;CIPOS95=-2,48;CIEND95=-31,3;SU=14;PE=14;SR=0;ALG=PROD;AF=5.94e-05;NSAMP=1;MSQ=224.62;AN=16834;AC=1;NS=8438;AC_Hom=0;AC_Het=1;AC_Hemi=0;MAF=5.92557e-05;HWE=1;NFAM=1	.
5	46289364	46289651	5	46292671	46292875	201542	93.36	+	-	DEL	PASS	201542	N	<DEL>	.	.	.	SVTYPE=DEL;POS=46289374;SVLEN=-3491;END=46292865;STRANDS=+-:7;IMPRECISE;CIPOS=-10,277;CIEND=-194,10;CIPOS95=0,59;CIEND95=-80,2;SU=7;PE=7;SR=0;ALG=PROD;AF=5.94e-05;NSAMP=1;MSQ=92.67;AN=16834;AC=1;NS=8438;AC_Hom=0;AC_Het=1;AC_Hemi=0;MAF=5.92557e-05;HWE=1;NFAM=1	.
5	46290624	46290957	5	46297118	46297475	279821	201.52	-	+	DUP	PASS	279821	N	<DUP>	.	.	.	SVTYPE=DUP;POS=46290947;SVLEN=6181;END=46297128;STRANDS=-+:15;IMPRECISE;CIPOS=-323,10;CIEND=-10,347;CIPOS95=-63,0;CIEND95=0,60;SU=15;PE=15;SR=0;ALG=PROD;AF=5.94e-05;NSAMP=1;MSQ=168.55;AN=16834;AC=1;NS=8438;AC_Hom=0;AC_Het=1;AC_Hemi=0;MAF=5.92557e-05;HWE=1;NFAM=1	.
5	46291251	46291784	7	61917128	61917588	56954	395782.0	+	+	BND	LOW	56954_1	N	N]7:61917158]	56954_2	N	N]5:46291281]	SVTYPE=BND;POS=46291281;STRANDS=++:9;IMPRECISE;CIPOS=-30,503;CIEND=-30,430;CIPOS95=-30,141;CIEND95=-30,99;MATEID=56954_2;EVENT=56954;SU=9;PE=9;SR=0;ALG=PROD;AF=0.3841;NSAMP=6466;MSQ=60.85;AN=16832;AC=6466;NS=8437;AC_Hom=0;AC_Het=6485;AC_Hemi=0;MAF=0.384319;HWE=0;NFAM=5630	SVTYPE=BND;POS=61917158;STRANDS=++:9;IMPRECISE;CIPOS=-30,430;CIEND=-30,503;CIPOS95=-30,99;CIEND95=-30,141;MATEID=56954_1;EVENT=56954;SECONDARY;SU=9;PE=9;SR=0;ALG=PROD;AF=0.3841;NSAMP=6466;MSQ=60.85;AN=16832;AC=6466;NS=8437;AC_Hom=0;AC_Het=6485;AC_Hemi=0;MAF=0.384319;HWE=0;NFAM=5630
5	46291875	46291887	5	46293877	46293897	201544	435.43	+	-	DEL	PASS	201544	N	<DEL>	.	.	.	SVTYPE=DEL;POS=46291880;SVLEN=-2007;END=46293887;STRANDS=+-:20;IMPRECISE;CIPOS=-5,7;CIEND=-10,10;CIPOS95=0,1;CIEND95=0,0;SU=20;PE=16;SR=4;ALG=PROD;AF=5.94e-05;NSAMP=1;MSQ=431.39;AN=16834;AC=1;NS=8438;AC_Hom=0;AC_Het=1;AC_Hemi=0;MAF=5.92557e-05;HWE=1;NFAM=1	.
5	46295477	46295621	5	46299652	46299940	279822	89.68	-	+	DUP	PASS	279822	N	<DUP>	.	.	.	SVTYPE=DUP;POS=46295611;SVLEN=4051;END=46299662;STRANDS=-+:8;IMPRECISE;CIPOS=-134,10;CIEND=-10,278;CIPOS95=-58,2;CIEND95=-1,61;SU=8;PE=8;SR=0;ALG=PROD;AF=5.94e-05;NSAMP=1;MSQ=61.57;AN=16834;AC=1;NS=8438;AC_Hom=0;AC_Het=1;AC_Hemi=0;MAF=5.92557e-05;HWE=1;NFAM=1	.
5	46297583	46297635	5	46298070	46298112	201545	1034.0	+	-	DEL	PASS	201545	N	<DEL>	.	.	.	SVTYPE=DEL;POS=46297609;SVLEN=-482;END=46298091;STRANDS=+-:49;CIPOS=-26,26;CIEND=-21,21;CIPOS95=0,0;CIEND95=0,0;SU=49;PE=32;SR=17;ALG=PROD;AF=0.0001188;NSAMP=2;MSQ=516.96;AN=16834;AC=2;NS=8438;AC_Hom=0;AC_Het=2;AC_Hemi=0;MAF=0.000118511;HWE=1;NFAM=2	.
5	46300543	46300587	5	46306737	46306795	279823	404.05	-	+	DUP	PASS	279823	N	<DUP>	.	.	.	SVTYPE=DUP;POS=46300566;SVLEN=6199;END=46306765;STRANDS=-+:40;CIPOS=-23,21;CIEND=-28,30;CIPOS95=0,0;CIEND95=0,0;SU=40;PE=22;SR=18;ALG=PROD;AF=0.0001782;NSAMP=2;MSQ=194.26;AN=16834;AC=3;NS=8438;AC_Hom=2;AC_Het=1;AC_Hemi=0;MAF=0.000177767;HWE=0.000177778;NFAM=2	.
5	46305105	46305116	5	46305198	46305209	201546	439.03	+	-	BND	LOW	201546_1	N	N[5:46305205[	201546_2	N	]5:46305111]N	SVTYPE=BND;POS=46305111;STRANDS=+-:6;CIPOS=-6,5;CIEND=-6,5;CIPOS95=0,0;CIEND95=0,0;MATEID=201546_2;EVENT=201546;SU=6;PE=0;SR=6;ALG=PROD;AF=0.00101;NSAMP=17;MSQ=21.78;AN=16834;AC=17;NS=8438;AC_Hom=0;AC_Het=17;AC_Hemi=0;MAF=0.00100735;HWE=1;NFAM=17	SVTYPE=BND;POS=46305205;STRANDS=+-:6;CIPOS=-6,5;CIEND=-6,5;CIPOS95=0,0;CIEND95=0,0;MATEID=201546_1;EVENT=201546;SECONDARY;SU=6;PE=0;SR=6;ALG=PROD;AF=0.00101;NSAMP=17;MSQ=21.78;AN=16834;AC=17;NS=8438;AC_Hom=0;AC_Het=17;AC_Hemi=0;MAF=0.00100735;HWE=1;NFAM=17
5	46305365	46305790	7	61911338	61911716	56952	2295.23	+	+	BND	LOW	56952_1	N	N]7:61911371]	56952_2	N	N]5:46305372]	SVTYPE=BND;POS=46305372;STRANDS=++:44;IMPRECISE;CIPOS=-7,418;CIEND=-33,345;CIPOS95=-7,65;CIEND95=-19,19;MATEID=56952_2;EVENT=56952;SU=44;PE=44;SR=0;ALG=PROD;AF=0.005287;NSAMP=89;MSQ=25.04;AN=16834;AC=89;NS=8438;AC_Hom=0;AC_Het=89;AC_Hemi=0;MAF=0.00527376;HWE=1;NFAM=87	SVTYPE=BND;POS=61911371;STRANDS=++:44;IMPRECISE;CIPOS=-33,345;CIEND=-7,418;CIPOS95=-19,19;CIEND95=-7,65;MATEID=56952_1;EVENT=56952;SECONDARY;SU=44;PE=44;SR=0;ALG=PROD;AF=0.005287;NSAMP=89;MSQ=25.04;AN=16834;AC=89;NS=8438;AC_Hom=0;AC_Het=89;AC_Hemi=0;MAF=0.00527376;HWE=1;NFAM=87
5	46309423	46309846	5	46312701	46313239	310442	929.76	-	-	BND	LOW	310442_1	N	[5:46312758[N	310442_2	N	[5:46309781[N	SVTYPE=BND;POS=46309781;STRANDS=--:17;IMPRECISE;CIPOS=-357,66;CIEND=-56,482;CIPOS95=-142,66;CIEND95=-56,424;MATEID=310442_2;EVENT=310442;SU=17;PE=17;SR=0;ALG=SUM;AF=0.001129;NSAMP=19;MSQ=48.7;AN=16834;AC=19;NS=8438;AC_Hom=0;AC_Het=19;AC_Hemi=0;MAF=0.00112586;HWE=1;NFAM=19	SVTYPE=BND;POS=46312758;STRANDS=--:17;IMPRECISE;CIPOS=-56,482;CIEND=-357,66;CIPOS95=-56,424;CIEND95=-142,66;MATEID=310442_1;EVENT=310442;SECONDARY;SU=17;PE=17;SR=0;ALG=SUM;AF=0.001129;NSAMP=19;MSQ=48.7;AN=16834;AC=19;NS=8438;AC_Hom=0;AC_Het=19;AC_Hemi=0;MAF=0.00112586;HWE=1;NFAM=19
5	46309481	46309577	5	46312890	46313009	310441	583.43	+	+	INV	LOW	310441	N	<INV>	.	.	.	SVTYPE=INV;POS=46309527;SVLEN=3432;END=46312959;STRANDS=++:1,--:21;IMPRECISE;CIPOS=-46,50;CIEND=-69,50;CIPOS95=-5,5;CIEND95=-9,9;SU=22;PE=22;SR=0;ALG=PROD;AF=0.0008317;NSAMP=14;MSQ=41.59;AN=16834;AC=14;NS=8438;AC_Hom=0;AC_Het=14;AC_Hemi=0;MAF=0.00082958;HWE=1;NFAM=14	.
5	46310326	46310496	5	46312174	46312252	310439	360.09	-	-	BND	LOW	310439_1	N	[5:46312223[N	310439_2	N	[5:46310467[N	SVTYPE=BND;POS=46310467;STRANDS=--:10;IMPRECISE;CIPOS=-140,30;CIEND=-48,30;CIPOS95=-33,30;CIEND95=-21,21;MATEID=310439_2;EVENT=310439;SU=10;PE=10;SR=0;ALG=PROD;AF=0.0007128;NSAMP=10;MSQ=35.95;AN=16834;AC=12;NS=8438;AC_Hom=4;AC_Het=8;AC_Hemi=0;MAF=0.000711069;HWE=5.20966e-06;NFAM=10	SVTYPE=BND;POS=46312223;STRANDS=--:10;IMPRECISE;CIPOS=-48,30;CIEND=-140,30;CIPOS95=-21,21;CIEND95=-33,30;MATEID=310439_1;EVENT=310439;SECONDARY;SU=10;PE=10;SR=0;ALG=PROD;AF=0.0007128;NSAMP=10;MSQ=35.95;AN=16834;AC=12;NS=8438;AC_Hom=4;AC_Het=8;AC_Hemi=0;MAF=0.000711069;HWE=5.20966e-06;NFAM=10
5	46310477	46310575	5	46312972	46313192	310443	653.45	+	+	BND	LOW	310443_1	N	N]5:46313022]	310443_2	N	N]5:46310527]	SVTYPE=BND;POS=46310527;STRANDS=++:17;IMPRECISE;CIPOS=-50,48;CIEND=-50,170;CIPOS95=-6,6;CIEND95=-18,18;MATEID=310443_2;EVENT=310443;SU=17;PE=17;SR=0;ALG=PROD;AF=0.00101;NSAMP=16;MSQ=40.12;AN=16834;AC=17;NS=8438;AC_Hom=2;AC_Het=15;AC_Hemi=0;MAF=0.00100735;HWE=0.00803422;NFAM=16	SVTYPE=BND;POS=46313022;STRANDS=++:17;IMPRECISE;CIPOS=-50,170;CIEND=-50,48;CIPOS95=-18,18;CIEND95=-6,6;MATEID=310443_1;EVENT=310443;SECONDARY;SU=17;PE=17;SR=0;ALG=PROD;AF=0.00101;NSAMP=16;MSQ=40.12;AN=16834;AC=17;NS=8438;AC_Hom=2;AC_Het=15;AC_Hemi=0;MAF=0.00100735;HWE=0.00803422;NFAM=16
5	46310765	46310785	5	46311819	46311837	310438	29.95	+	+	BND	LOW	310438_1	N	N]5:46311827]	310438_2	N	N]5:46310775]	SVTYPE=BND;POS=46310775;STRANDS=++:9;CIPOS=-10,10;CIEND=-8,10;CIPOS95=0,0;CIEND95=0,0;MATEID=310438_2;EVENT=310438;SU=9;PE=3;SR=6;ALG=PROD;AF=5.94e-05;NSAMP=1;MSQ=29.62;AN=16834;AC=1;NS=8438;AC_Hom=0;AC_Het=1;AC_Hemi=0;MAF=5.92557e-05;HWE=1;NFAM=1	SVTYPE=BND;POS=46311827;STRANDS=++:9;CIPOS=-8,10;CIEND=-10,10;CIPOS95=0,0;CIEND95=0,0;MATEID=310438_1;EVENT=310438;SECONDARY;SU=9;PE=3;SR=6;ALG=PROD;AF=5.94e-05;NSAMP=1;MSQ=29.62;AN=16834;AC=1;NS=8438;AC_Hom=0;AC_Het=1;AC_Hemi=0;MAF=5.92557e-05;HWE=1;NFAM=1
5	46310910	46311009	5	46312624	46312690	310440	663.51	+	+	INV	LOW	310440	N	<INV>	.	.	.	SVTYPE=INV;POS=46310960;SVLEN=1686;END=46312646;STRANDS=++:42,--:4;IMPRECISE;CIPOS=-50,49;CIEND=-22,44;CIPOS95=-4,4;CIEND95=-4,4;SU=46;PE=44;SR=2;ALG=PROD;AF=0.001129;NSAMP=17;MSQ=38.74;AN=16834;AC=19;NS=8438;AC_Hom=4;AC_Het=15;AC_Hemi=0;MAF=0.00112586;HWE=4.06693e-05;NFAM=17	.
5	46311596	46311738	5	46311640	46311855	201547	1623.28	+	-	BND	LOW	201547_1	N	N[5:46311846[	201547_2	N	]5:46311606]N	SVTYPE=BND;POS=46311606;STRANDS=+-:4;IMPRECISE;CIPOS=-10,132;CIEND=-205,10;CIPOS95=-3,45;CIEND95=-90,2;MATEID=201547_2;EVENT=201547;SU=4;PE=4;SR=0;ALG=PROD;AF=0.002079;NSAMP=34;MSQ=46.57;AN=16834;AC=35;NS=8438;AC_Hom=2;AC_Het=33;AC_Hemi=0;MAF=0.00207395;HWE=0.0347126;NFAM=34	SVTYPE=BND;POS=46311846;STRANDS=+-:4;IMPRECISE;CIPOS=-205,10;CIEND=-10,132;CIPOS95=-90,2;CIEND95=-3,45;MATEID=201547_1;EVENT=201547;SECONDARY;SU=4;PE=4;SR=0;ALG=PROD;AF=0.002079;NSAMP=34;MSQ=46.57;AN=16834;AC=35;NS=8438;AC_Hom=2;AC_Het=33;AC_Hemi=0;MAF=0.00207395;HWE=0.0347126;NFAM=34
5	46328157	46328735	5	46328653	46329133	201548	1852.02	+	-	BND	LOW	201548_1	N	N[5:46329015[	201548_2	N	]5:46328234]N	SVTYPE=BND;POS=46328234;STRANDS=+-:40;IMPRECISE;CIPOS=-77,501;CIEND=-361,119;CIPOS95=-77,112;CIEND95=-149,119;MATEID=201548_2;EVENT=201548;SU=40;PE=40;SR=0;ALG=SUM;AF=0.0006539;NSAMP=11;MSQ=167.47;AN=16822;AC=11;NS=8432;AC_Hom=0;AC_Het=11;AC_Hemi=0;MAF=0.000652277;HWE=1;NFAM=11	SVTYPE=BND;POS=46329015;STRANDS=+-:40;IMPRECISE;CIPOS=-361,119;CIEND=-77,501;CIPOS95=-149,119;CIEND95=-77,112;MATEID=201548_1;EVENT=201548;SECONDARY;SU=40;PE=40;SR=0;ALG=SUM;AF=0.0006539;NSAMP=11;MSQ=167.47;AN=16822;AC=11;NS=8432;AC_Hom=0;AC_Het=11;AC_Hemi=0;MAF=0.000652277;HWE=1;NFAM=11
5	46328300	46328360	5	46328671	46328728	279824	401.71	-	+	DUP	PASS	279824	N	<DUP>	.	.	.	SVTYPE=DUP;POS=46328330;SVLEN=368;END=46328698;STRANDS=-+:28;CIPOS=-30,30;CIEND=-27,30;CIPOS95=0,0;CIEND95=0,0;SU=28;PE=11;SR=17;ALG=PROD;AF=0.0002378;NSAMP=4;MSQ=89.02;AN=16824;AC=4;NS=8433;AC_Hom=0;AC_Het=4;AC_Hemi=0;MAF=0.000237164;HWE=1;NFAM=4	.
5	46328884	46329077	5	46332737	46332808	201549	1489.87	+	-	DEL	PASS	201549	N	<DEL>	.	.	.	SVTYPE=DEL;POS=46328914;SVLEN=-3876;END=46332790;STRANDS=+-:79;IMPRECISE;CIPOS=-30,163;CIEND=-53,18;CIPOS95=-9,9;CIEND95=-13,13;SU=79;PE=79;SR=0;ALG=PROD;AF=0.000297;NSAMP=5;MSQ=297.85;AN=16834;AC=5;NS=8438;AC_Hom=0;AC_Het=5;AC_Hemi=0;MAF=0.000296279;HWE=1;NFAM=5	.
5	46329147	46329220	5	46333192	46333275	279825	13482.3	-	+	DUP	PASS	279825	N	<DUP>	.	.	.	SVTYPE=DUP;POS=46329213;SVLEN=3989;END=46333202;STRANDS=-+:1054;IMPRECISE;CIPOS=-66,7;CIEND=-10,73;CIPOS95=-2,2;CIEND95=-1,1;SU=1054;PE=1054;SR=0;ALG=PROD;AF=0.001485;NSAMP=13;MSQ=1037.08;AN=16834;AC=25;NS=8438;AC_Hom=24;AC_Het=1;AC_Hemi=0;MAF=0.00148139;HWE=1.49425e-38;NFAM=11	.
5	46329762	46329928	5	46334149	46334341	201550	284.28	+	-	DEL	PASS	201550	N	<DEL>	.	.	.	SVTYPE=DEL;POS=46329792;SVLEN=-4519;END=46334311;STRANDS=+-:11;IMPRECISE;CIPOS=-30,136;CIEND=-162,30;CIPOS95=-30,66;CIEND95=-51,30;SU=11;PE=11;SR=0;ALG=PROD;AF=0.0001188;NSAMP=2;MSQ=141.53;AN=16834;AC=2;NS=8438;AC_Hom=0;AC_Het=2;AC_Hemi=0;MAF=0.000118511;HWE=1;NFAM=2	.
5	46330157	46330651	5	46334234	46334472	201553	649.78	+	-	DEL	PASS	201553	N	<DEL>	.	.	.	SVTYPE=DEL;POS=46330167;SVLEN=-4295;END=46334462;STRANDS=+-:4;IMPRECISE;CIPOS=-10,484;CIEND=-228,10;CIPOS95=0,169;CIEND95=-99,2;SU=4;PE=4;SR=0;ALG=PROD;AF=0.0001782;NSAMP=3;MSQ=216.58;AN=16834;AC=3;NS=8438;AC_Hom=0;AC_Het=3;AC_Hemi=0;MAF=0.000177767;HWE=1;NFAM=3	.
5	46330180	46330281	5	46333034	46333292	279826	263.69	-	+	BND	LOW	279826_1	N	]5:46333044]N	279826_2	N	N[5:46330272[	SVTYPE=BND;POS=46330272;STRANDS=-+:16;IMPRECISE;CIPOS=-91,10;CIEND=-10,248;CIPOS95=-38,3;CIEND95=-2,41;MATEID=279826_2;EVENT=279826;SU=16;PE=16;SR=0;ALG=PROD;AF=0.0003564;NSAMP=6;MSQ=40.62;AN=16834;AC=6;NS=8438;AC_Hom=0;AC_Het=6;AC_Hemi=0;MAF=0.000355534;HWE=1;NFAM=6	SVTYPE=BND;POS=46333044;STRANDS=-+:16;IMPRECISE;CIPOS=-10,248;CIEND=-91,10;CIPOS95=-2,41;CIEND95=-38,3;MATEID=279826_1;EVENT=279826;SECONDARY;SU=16;PE=16;SR=0;ALG=PROD;AF=0.0003564;NSAMP=6;MSQ=40.62;AN=16834;AC=6;NS=8438;AC_Hom=0;AC_Het=6;AC_Hemi=0;MAF=0.000355534;HWE=1;NFAM=6
5	46330304	46330454	5	46333073	46333131	201551	9352.03	+	-	BND	LOW	201551_1	N	N[5:46333123[	201551_2	N	]5:46330315]N	SVTYPE=BND;POS=46330315;STRANDS=+-:841;IMPRECISE;CIPOS=-11,139;CIEND=-49,9;CIPOS95=-1,1;CIEND95=-2,2;MATEID=201551_2;EVENT=201551;SU=841;PE=841;SR=0;ALG=PROD;AF=0.005465;NSAMP=92;MSQ=101.54;AN=16834;AC=92;NS=8438;AC_Hom=0;AC_Het=92;AC_Hemi=0;MAF=0.00545153;HWE=1;NFAM=91	SVTYPE=BND;POS=46333123;STRANDS=+-:841;IMPRECISE;CIPOS=-49,9;CIEND=-11,139;CIPOS95=-2,2;CIEND95=-1,1;MATEID=201551_1;EVENT=201551;SECONDARY;SU=841;PE=841;SR=0;ALG=PROD;AF=0.005465;NSAMP=92;MSQ=101.54;AN=16834;AC=92;NS=8438;AC_Hom=0;AC_Het=92;AC_Hemi=0;MAF=0.00545153;HWE=1;NFAM=91
5	46330304	46330574	5	46333329	46333479	201552	1801.33	+	-	BND	LOW	201552_1	N	N[5:46333470[	201552_2	N	]5:46330314]N	SVTYPE=BND;POS=46330314;STRANDS=+-:11;IMPRECISE;CIPOS=-10,260;CIEND=-140,10;CIPOS95=-1,54;CIEND95=-51,2;MATEID=201552_2;EVENT=201552;SU=11;PE=11;SR=0;ALG=PROD;AF=0.002139;NSAMP=36;MSQ=49.65;AN=16834;AC=36;NS=8438;AC_Hom=0;AC_Het=36;AC_Hemi=0;MAF=0.00213321;HWE=1;NFAM=35	SVTYPE=BND;POS=46333470;STRANDS=+-:11;IMPRECISE;CIPOS=-140,10;CIEND=-10,260;CIPOS95=-51,2;CIEND95=-1,54;MATEID=201552_1;EVENT=201552;SECONDARY;SU=11;PE=11;SR=0;ALG=PROD;AF=0.002139;NSAMP=36;MSQ=49.65;AN=16834;AC=36;NS=8438;AC_Hom=0;AC_Het=36;AC_Hemi=0;MAF=0.00213321;HWE=1;NFAM=35
5	46331173	46331586	5	46334334	46334629	201554	230.54	+	-	BND	LOW	201554_1	N	N[5:46334600[	201554_2	N	]5:46331224]N	SVTYPE=BND;POS=46331224;STRANDS=+-:17;IMPRECISE;CIPOS=-51,362;CIEND=-265,30;CIPOS95=-51,92;CIEND95=-137,30;MATEID=201554_2;EVENT=201554;SU=17;PE=17;SR=0;ALG=PROD;AF=0.0001188;NSAMP=2;MSQ=115.25;AN=16834;AC=2;NS=8438;AC_Hom=0;AC_Het=2;AC_Hemi=0;MAF=0.000118511;HWE=1;NFAM=2	SVTYPE=BND;POS=46334600;STRANDS=+-:17;IMPRECISE;CIPOS=-265,30;CIEND=-51,362;CIPOS95=-137,30;CIEND95=-51,92;MATEID=201554_1;EVENT=201554;SECONDARY;SU=17;PE=17;SR=0;ALG=PROD;AF=0.0001188;NSAMP=2;MSQ=115.25;AN=16834;AC=2;NS=8438;AC_Hom=0;AC_Het=2;AC_Hemi=0;MAF=0.000118511;HWE=1;NFAM=2
5	46332052	46332424	5	46335029	46335241	201555	3017.66	+	-	BND	LOW	201555_1	N	N[5:46335192[	201555_2	N	]5:46332068]N	SVTYPE=BND;POS=46332068;STRANDS=+-:98;IMPRECISE;CIPOS=-16,356;CIEND=-162,50;CIPOS95=-16,27;CIEND95=-6,6;MATEID=201555_2;EVENT=201555;SU=98;PE=98;SR=0;ALG=PROD;AF=0.001366;NSAMP=23;MSQ=131.19;AN=16834;AC=23;NS=8438;AC_Hom=0;AC_Het=23;AC_Hemi=0;MAF=0.00136288;HWE=1;NFAM=23	SVTYPE=BND;POS=46335192;STRANDS=+-:98;IMPRECISE;CIPOS=-162,50;CIEND=-16,356;CIPOS95=-6,6;CIEND95=-16,27;MATEID=201555_1;EVENT=201555;SECONDARY;SU=98;PE=98;SR=0;ALG=PROD;AF=0.001366;NSAMP=23;MSQ=131.19;AN=16834;AC=23;NS=8438;AC_Hom=0;AC_Het=23;AC_Hemi=0;MAF=0.00136288;HWE=1;NFAM=23
5	46332169	46332473	5	46334706	46335048	279827	12114.5	-	+	BND	LOW	279827_1	N	]5:46334736]N	279827_2	N	N[5:46332444[	SVTYPE=BND;POS=46332444;STRANDS=-+:18;IMPRECISE;CIPOS=-274,30;CIEND=-30,312;CIPOS95=-46,30;CIEND95=-30,44;MATEID=279827_2;EVENT=279827;SU=18;PE=18;SR=0;ALG=PROD;AF=0.01408;NSAMP=235;MSQ=51.39;AN=16834;AC=237;NS=8438;AC_Hom=4;AC_Het=233;AC_Hemi=0;MAF=0.0140436;HWE=0.682505;NFAM=235	SVTYPE=BND;POS=46334736;STRANDS=-+:18;IMPRECISE;CIPOS=-30,312;CIEND=-274,30;CIPOS95=-30,44;CIEND95=-46,30;MATEID=279827_1;EVENT=279827;SECONDARY;SU=18;PE=18;SR=0;ALG=PROD;AF=0.01408;NSAMP=235;MSQ=51.39;AN=16834;AC=237;NS=8438;AC_Hom=4;AC_Het=233;AC_Hemi=0;MAF=0.0140436;HWE=0.682505;NFAM=235
5	46332583	46332797	5	46335826	46336075	279828	263.73	-	+	DUP	PASS	279828	N	<DUP>	.	.	.	SVTYPE=DUP;POS=46332747;SVLEN=3120;END=46335867;STRANDS=-+:27;IMPRECISE;CIPOS=-164,50;CIEND=-41,208;CIPOS95=-34,34;CIEND95=-35,35;SU=27;PE=27;SR=0;ALG=PROD;AF=0.000297;NSAMP=4;MSQ=64.15;AN=16834;AC=5;NS=8438;AC_Hom=2;AC_Het=3;AC_Hemi=0;MAF=0.000296279;HWE=0.00059254;NFAM=4	.
5	46332681	46332825	5	46333061	46333154	201556	27069.9	+	-	BND	LOW	201556_1	N	N[5:46333118[	201556_2	N	]5:46332712]N	SVTYPE=BND;POS=46332712;STRANDS=+-:1160;IMPRECISE;CIPOS=-31,113;CIEND=-56,37;CIPOS95=-1,1;CIEND95=0,0;MATEID=201556_2;EVENT=201556;SU=1160;PE=1160;SR=0;ALG=PROD;AF=0.009802;NSAMP=163;MSQ=166.06;AN=16834;AC=165;NS=8438;AC_Hom=4;AC_Het=161;AC_Hemi=0;MAF=0.0097772;HWE=0.191121;NFAM=160	SVTYPE=BND;POS=46333118;STRANDS=+-:1160;IMPRECISE;CIPOS=-56,37;CIEND=-31,113;CIPOS95=0,0;CIEND95=-1,1;MATEID=201556_1;EVENT=201556;SECONDARY;SU=1160;PE=1160;SR=0;ALG=PROD;AF=0.009802;NSAMP=163;MSQ=166.06;AN=16834;AC=165;NS=8438;AC_Hom=4;AC_Het=161;AC_Hemi=0;MAF=0.0097772;HWE=0.191121;NFAM=160
5	46332834	46333152	5	46336697	46337099	279829	138.54	-	+	BND	LOW	279829_1	N	]5:46336727]N	279829_2	N	N[5:46333123[	SVTYPE=BND;POS=46333123;STRANDS=-+:11;IMPRECISE;CIPOS=-288,30;CIEND=-30,372;CIPOS95=-81,30;CIEND95=-30,57;MATEID=279829_2;EVENT=279829;SU=11;PE=11;SR=0;ALG=PROD;AF=0.0002376;NSAMP=4;MSQ=31.28;AN=16834;AC=4;NS=8438;AC_Hom=0;AC_Het=4;AC_Hemi=0;MAF=0.000237023;HWE=1;NFAM=4	SVTYPE=BND;POS=46336727;STRANDS=-+:11;IMPRECISE;CIPOS=-30,372;CIEND=-288,30;CIPOS95=-30,57;CIEND95=-81,30;MATEID=279829_1;EVENT=279829;SECONDARY;SU=11;PE=11;SR=0;ALG=PROD;AF=0.0002376;NSAMP=4;MSQ=31.28;AN=16834;AC=4;NS=8438;AC_Hom=0;AC_Het=4;AC_Hemi=0;MAF=0.000237023;HWE=1;NFAM=4
5	46332999	46333247	5	46344858	46345009	201558	1037.49	+	-	DEL	PASS	201558	N	<DEL>	.	.	.	SVTYPE=DEL;POS=46333037;SVLEN=-11931;END=46344968;STRANDS=+-:52;IMPRECISE;CIPOS=-38,210;CIEND=-110,41;CIPOS95=-10,10;CIEND95=-11,11;SU=52;PE=52;SR=0;ALG=PROD;AF=0.0002376;NSAMP=4;MSQ=259.22;AN=16834;AC=4;NS=8438;AC_Hom=0;AC_Het=4;AC_Hemi=0;MAF=0.000237023;HWE=1;NFAM=4	.
5	46333078	46333463	5	46344546	46344830	279830	37718.7	-	+	BND	LOW	279830_1	N	]5:46344556]N	279830_2	N	N[5:46333454[	SVTYPE=BND;POS=46333454;STRANDS=-+:9;IMPRECISE;CIPOS=-375,10;CIEND=-10,274;CIPOS95=-82,2;CIEND95=-3,53;MATEID=279830_2;EVENT=279830;SU=9;PE=9;SR=0;ALG=PROD;AF=0.01859;NSAMP=253;MSQ=148.54;AN=16834;AC=313;NS=8438;AC_Hom=120;AC_Het=194;AC_Hemi=0;MAF=0.0186063;HWE=0;NFAM=253	SVTYPE=BND;POS=46344556;STRANDS=-+:9;IMPRECISE;CIPOS=-10,274;CIEND=-375,10;CIPOS95=-3,53;CIEND95=-82,2;MATEID=279830_1;EVENT=279830;SECONDARY;SU=9;PE=9;SR=0;ALG=PROD;AF=0.01859;NSAMP=253;MSQ=148.54;AN=16834;AC=313;NS=8438;AC_Hom=120;AC_Het=194;AC_Hemi=0;MAF=0.0186063;HWE=0;NFAM=253
5	46333146	46333320	5	46337032	46337225	201557	3399.35	+	-	BND	LOW	201557_1	N	N[5:46337196[	201557_2	N	]5:46333176]N	SVTYPE=BND;POS=46333176;STRANDS=+-:23;IMPRECISE;CIPOS=-30,144;CIEND=-163,30;CIPOS95=-30,33;CIEND95=-45,30;MATEID=201557_2;EVENT=201557;SU=23;PE=23;SR=0;ALG=PROD;AF=0.002554;NSAMP=43;MSQ=78.85;AN=16834;AC=43;NS=8438;AC_Hom=0;AC_Het=43;AC_Hemi=0;MAF=0.002548;HWE=1;NFAM=43	SVTYPE=BND;POS=46337196;STRANDS=+-:23;IMPRECISE;CIPOS=-163,30;CIEND=-30,144;CIPOS95=-45,30;CIEND95=-30,33;MATEID=201557_1;EVENT=201557;SECONDARY;SU=23;PE=23;SR=0;ALG=PROD;AF=0.002554;NSAMP=43;MSQ=78.85;AN=16834;AC=43;NS=8438;AC_Hom=0;AC_Het=43;AC_Hemi=0;MAF=0.002548;HWE=1;NFAM=43
5	46334372	46334702	5	46335333	46335727	279831	47689.5	-	+	BND	LOW	279831_1	N	]5:46335343]N	279831_2	N	N[5:46334693[	SVTYPE=BND;POS=46334693;STRANDS=-+:5;IMPRECISE;CIPOS=-320,10;CIEND=-10,384;CIPOS95=-142,1;CIEND95=-2,114;MATEID=279831_2;EVENT=279831;SU=5;PE=5;SR=0;ALG=PROD;AF=0.0638;NSAMP=1060;MSQ=43.59;AN=16834;AC=1074;NS=8438;AC_Hom=30;AC_Het=1055;AC_Hemi=0;MAF=0.0642925;HWE=0.000124982;NFAM=1020	SVTYPE=BND;POS=46335343;STRANDS=-+:5;IMPRECISE;CIPOS=-10,384;CIEND=-320,10;CIPOS95=-2,114;CIEND95=-142,1;MATEID=279831_1;EVENT=279831;SECONDARY;SU=5;PE=5;SR=0;ALG=PROD;AF=0.0638;NSAMP=1060;MSQ=43.59;AN=16834;AC=1074;NS=8438;AC_Hom=30;AC_Het=1055;AC_Hemi=0;MAF=0.0642925;HWE=0.000124982;NFAM=1020
5	46334726	46335001	5	46334787	46335033	201559	709765.0	+	-	BND	LOW	201559_1	N	N[5:46335024[	201559_2	N	]5:46334736]N	SVTYPE=BND;POS=46334736;STRANDS=+-:7;IMPRECISE;CIPOS=-10,265;CIEND=-236,10;CIPOS95=-3,49;CIEND95=-67,1;MATEID=201559_2;EVENT=201559;SU=7;PE=7;SR=0;ALG=PROD;AF=0.2354;NSAMP=3961;MSQ=178.64;AN=16834;AC=3962;NS=8438;AC_Hom=2;AC_Het=3966;AC_Hemi=0;MAF=0.235127;HWE=0;NFAM=3489	SVTYPE=BND;POS=46335024;STRANDS=+-:7;IMPRECISE;CIPOS=-236,10;CIEND=-10,265;CIPOS95=-67,1;CIEND95=-3,49;MATEID=201559_1;EVENT=201559;SECONDARY;SU=7;PE=7;SR=0;ALG=PROD;AF=0.2354;NSAMP=3961;MSQ=178.64;AN=16834;AC=3962;NS=8438;AC_Hom=2;AC_Het=3966;AC_Hemi=0;MAF=0.235127;HWE=0;NFAM=3489
5	46335106	46335155	7	61523817	61523866	56950	452.91	+	+	BND	LOW	56950_1	N	N]7:61523842]	56950_2	N	N]5:46335131]	SVTYPE=BND;POS=46335131;STRANDS=++:16;CIPOS=-25,24;CIEND=-25,24;CIPOS95=0,0;CIEND95=0,0;MATEID=56950_2;EVENT=56950;SU=16;PE=0;SR=16;ALG=PROD;AF=0.0008911;NSAMP=15;MSQ=29.21;AN=16834;AC=15;NS=8438;AC_Hom=0;AC_Het=15;AC_Hemi=0;MAF=0.000888836;HWE=1;NFAM=15	SVTYPE=BND;POS=61523842;STRANDS=++:16;CIPOS=-25,24;CIEND=-25,24;CIPOS95=0,0;CIEND95=0,0;MATEID=56950_1;EVENT=56950;SECONDARY;SU=16;PE=0;SR=16;ALG=PROD;AF=0.0008911;NSAMP=15;MSQ=29.21;AN=16834;AC=15;NS=8438;AC_Hom=0;AC_Het=15;AC_Hemi=0;MAF=0.000888836;HWE=1;NFAM=15
5	46335942	46336177	5	46343327	46343677	279832	417.55	-	+	DUP	PASS	279832	N	<DUP>	.	.	.	SVTYPE=DUP;POS=46336129;SVLEN=7229;END=46343358;STRANDS=-+:37;IMPRECISE;CIPOS=-187,48;CIEND=-31,319;CIPOS95=-26,26;CIEND95=-31,38;SU=37;PE=37;SR=0;ALG=PROD;AF=0.000297;NSAMP=5;MSQ=82.73;AN=16834;AC=5;NS=8438;AC_Hom=0;AC_Het=5;AC_Hemi=0;MAF=0.000296279;HWE=1;NFAM=5	.
5	46337455	46337572	5	46341302	46341435	279833	664.7	-	+	BND	PASS	279833_1	N	]5:46341332]N	279833_2	N	N[5:46337543[	SVTYPE=BND;POS=46337543;STRANDS=-+:57;IMPRECISE;CIPOS=-87,30;CIEND=-30,103;CIPOS95=-17,17;CIEND95=-19,19;MATEID=279833_2;EVENT=279833;SU=57;PE=57;SR=0;ALG=PROD;AF=0.0001782;NSAMP=2;MSQ=331.72;AN=16834;AC=3;NS=8438;AC_Hom=2;AC_Het=1;AC_Hemi=0;MAF=0.000177767;HWE=0.000177778;NFAM=2	SVTYPE=BND;POS=46341332;STRANDS=-+:57;IMPRECISE;CIPOS=-30,103;CIEND=-87,30;CIPOS95=-19,19;CIEND95=-17,17;MATEID=279833_1;EVENT=279833;SECONDARY;SU=57;PE=57;SR=0;ALG=PROD;AF=0.0001782;NSAMP=2;MSQ=331.72;AN=16834;AC=3;NS=8438;AC_Hom=2;AC_Het=1;AC_Hemi=0;MAF=0.000177767;HWE=0.000177778;NFAM=2
5	46337656	46337851	5	46339433	46339724	279834	101.08	-	+	DUP	PASS	279834	N	<DUP>	.	.	.	SVTYPE=DUP;POS=46337841;SVLEN=1602;END=46339443;STRANDS=-+:11;IMPRECISE;CIPOS=-185,10;CIEND=-10,281;CIPOS95=-83,2;CIEND95=-2,60;SU=11;PE=11;SR=0;ALG=PROD;AF=5.94e-05;NSAMP=1;MSQ=98.78;AN=16834;AC=1;NS=8438;AC_Hom=0;AC_Het=1;AC_Hemi=0;MAF=5.92557e-05;HWE=1;NFAM=1	.
5	46338434	46338620	5	46338692	46338736	201560	10494.8	+	-	BND	LOW	201560_1	N	N[5:46338693[	201560_2	N	]5:46338460]N	SVTYPE=BND;POS=46338460;STRANDS=+-:123;IMPRECISE;CIPOS=-26,160;CIEND=0,44;CIPOS95=-6,6;CIEND95=0,6;MATEID=201560_2;EVENT=201560;SU=123;PE=123;SR=0;ALG=PROD;AF=0.004218;NSAMP=71;MSQ=147.65;AN=16834;AC=71;NS=8438;AC_Hom=0;AC_Het=71;AC_Hemi=0;MAF=0.00420716;HWE=1;NFAM=70	SVTYPE=BND;POS=46338693;STRANDS=+-:123;IMPRECISE;CIPOS=0,44;CIEND=-26,160;CIPOS95=0,6;CIEND95=-6,6;MATEID=201560_1;EVENT=201560;SECONDARY;SU=123;PE=123;SR=0;ALG=PROD;AF=0.004218;NSAMP=71;MSQ=147.65;AN=16834;AC=71;NS=8438;AC_Hom=0;AC_Het=71;AC_Hemi=0;MAF=0.00420716;HWE=1;NFAM=70
5	46339986	46340216	5	46350203	46350503	279835	170.48	-	+	BND	LOW	279835_1	N	]5:46350213]N	279835_2	N	N[5:46340207[	SVTYPE=BND;POS=46340207;STRANDS=-+:5;IMPRECISE;CIPOS=-220,10;CIEND=-10,290;CIPOS95=-115,1;CIEND95=-2,83;MATEID=279835_2;EVENT=279835;SU=5;PE=5;SR=0;ALG=PROD;AF=5.94e-05;NSAMP=1;MSQ=170.44;AN=16834;AC=1;NS=8438;AC_Hom=0;AC_Het=1;AC_Hemi=0;MAF=5.92557e-05;HWE=1;NFAM=1	SVTYPE=BND;POS=46350213;STRANDS=-+:5;IMPRECISE;CIPOS=-10,290;CIEND=-220,10;CIPOS95=-2,83;CIEND95=-115,1;MATEID=279835_1;EVENT=279835;SECONDARY;SU=5;PE=5;SR=0;ALG=PROD;AF=5.94e-05;NSAMP=1;MSQ=170.44;AN=16834;AC=1;NS=8438;AC_Hom=0;AC_Het=1;AC_Hemi=0;MAF=5.92557e-05;HWE=1;NFAM=1
5	46341233	46341421	5	46345037	46345302	201561	270.0	+	-	DEL	PASS	201561	N	<DEL>	.	.	.	SVTYPE=DEL;POS=46341275;SVLEN=-4001;END=46345276;STRANDS=+-:46;IMPRECISE;CIPOS=-42,146;CIEND=-239,26;CIPOS95=-14,14;CIEND95=-24,24;SU=46;PE=46;SR=0;ALG=PROD;AF=0.0002376;NSAMP=4;MSQ=67.12;AN=16834;AC=4;NS=8438;AC_Hom=0;AC_Het=4;AC_Hemi=0;MAF=0.000237023;HWE=1;NFAM=3	.
5	46343082	46343331	5	46355135	46355358	279836	115.37	-	+	BND	LOW	279836_1	N	]5:46355145]N	279836_2	N	N[5:46343322[	SVTYPE=BND;POS=46343322;STRANDS=-+:11;IMPRECISE;CIPOS=-239,10;CIEND=-10,213;CIPOS95=-65,0;CIEND95=0,47;MATEID=279836_2;EVENT=279836;SU=11;PE=11;SR=0;ALG=PROD;AF=0.0001782;NSAMP=3;MSQ=36.53;AN=16834;AC=3;NS=8438;AC_Hom=0;AC_Het=3;AC_Hemi=0;MAF=0.000177767;HWE=1;NFAM=3	SVTYPE=BND;POS=46355145;STRANDS=-+:11;IMPRECISE;CIPOS=-10,213;CIEND=-239,10;CIPOS95=0,47;CIEND95=-65,0;MATEID=279836_1;EVENT=279836;SECONDARY;SU=11;PE=11;SR=0;ALG=PROD;AF=0.0001782;NSAMP=3;MSQ=36.53;AN=16834;AC=3;NS=8438;AC_Hom=0;AC_Het=3;AC_Hemi=0;MAF=0.000177767;HWE=1;NFAM=3
5	46343341	46343671	5	46343830	46344032	201562	1756.44	+	-	BND	LOW	201562_1	N	N[5:46344001[	201562_2	N	]5:46343378]N	SVTYPE=BND;POS=46343378;STRANDS=+-:81;IMPRECISE;CIPOS=-37,293;CIEND=-170,32;CIPOS95=-20,20;CIEND95=-14,14;MATEID=201562_2;EVENT=201562;SU=81;PE=81;SR=0;ALG=PROD;AF=0.0007128;NSAMP=12;MSQ=146.23;AN=16834;AC=12;NS=8438;AC_Hom=0;AC_Het=12;AC_Hemi=0;MAF=0.000711069;HWE=1;NFAM=12	SVTYPE=BND;POS=46344001;STRANDS=+-:81;IMPRECISE;CIPOS=-170,32;CIEND=-37,293;CIPOS95=-14,14;CIEND95=-20,20;MATEID=201562_1;EVENT=201562;SECONDARY;SU=81;PE=81;SR=0;ALG=PROD;AF=0.0007128;NSAMP=12;MSQ=146.23;AN=16834;AC=12;NS=8438;AC_Hom=0;AC_Het=12;AC_Hemi=0;MAF=0.000711069;HWE=1;NFAM=12
5	46343372	46343659	5	46345933	46346126	279837	13096.4	-	+	BND	LOW	279837_1	N	]5:46345943]N	279837_2	N	N[5:46343650[	SVTYPE=BND;POS=46343650;STRANDS=-+:10;IMPRECISE;CIPOS=-277,10;CIEND=-10,183;CIPOS95=-89,1;CIEND95=-1,37;MATEID=279837_2;EVENT=279837;SU=10;PE=10;SR=0;ALG=PROD;AF=0.01432;NSAMP=241;MSQ=54.2;AN=16834;AC=241;NS=8438;AC_Hom=0;AC_Het=241;AC_Hemi=0;MAF=0.0142806;HWE=0.421068;NFAM=241	SVTYPE=BND;POS=46345943;STRANDS=-+:10;IMPRECISE;CIPOS=-10,183;CIEND=-277,10;CIPOS95=-1,37;CIEND95=-89,1;MATEID=279837_1;EVENT=279837;SECONDARY;SU=10;PE=10;SR=0;ALG=PROD;AF=0.01432;NSAMP=241;MSQ=54.2;AN=16834;AC=241;NS=8438;AC_Hom=0;AC_Het=241;AC_Hemi=0;MAF=0.0142806;HWE=0.421068;NFAM=241
5	46343388	46343650	5	46349452	46349840	279839	57.18	-	+	BND	LOW	279839_1	N	]5:46349462]N	279839_2	N	N[5:46343641[	SVTYPE=BND;POS=46343641;STRANDS=-+:5;IMPRECISE;CIPOS=-252,10;CIEND=-10,378;CIPOS95=-127,1;CIEND95=-2,96;MATEID=279839_2;EVENT=279839;SU=5;PE=5;SR=0;ALG=PROD;AF=5.94e-05;NSAMP=1;MSQ=56.89;AN=16834;AC=1;NS=8438;AC_Hom=0;AC_Het=1;AC_Hemi=0;MAF=5.92557e-05;HWE=1;NFAM=1	SVTYPE=BND;POS=46349462;STRANDS=-+:5;IMPRECISE;CIPOS=-10,378;CIEND=-252,10;CIPOS95=-2,96;CIEND95=-127,1;MATEID=279839_1;EVENT=279839;SECONDARY;SU=5;PE=5;SR=0;ALG=PROD;AF=5.94e-05;NSAMP=1;MSQ=56.89;AN=16834;AC=1;NS=8438;AC_Hom=0;AC_Het=1;AC_Hemi=0;MAF=5.92557e-05;HWE=1;NFAM=1
5	46343439	46343625	5	46348148	46348353	279838	66.39	-	+	BND	LOW	279838_1	N	]5:46348158]N	279838_2	N	N[5:46343616[	SVTYPE=BND;POS=46343616;STRANDS=-+:6;IMPRECISE;CIPOS=-176,10;CIEND=-10,195;CIPOS95=-80,2;CIEND95=-3,51;MATEID=279838_2;EVENT=279838;SU=6;PE=6;SR=0;ALG=PROD;AF=0.0001188;NSAMP=2;MSQ=25.54;AN=16834;AC=2;NS=8438;AC_Hom=0;AC_Het=2;AC_Hemi=0;MAF=0.000118511;HWE=1;NFAM=2	SVTYPE=BND;POS=46348158;STRANDS=-+:6;IMPRECISE;CIPOS=-10,195;CIEND=-176,10;CIPOS95=-3,51;CIEND95=-80,2;MATEID=279838_1;EVENT=279838;SECONDARY;SU=6;PE=6;SR=0;ALG=PROD;AF=0.0001188;NSAMP=2;MSQ=25.54;AN=16834;AC=2;NS=8438;AC_Hom=0;AC_Het=2;AC_Hemi=0;MAF=0.000118511;HWE=1;NFAM=2
5	46345011	46345281	5	46345314	46345482	201563	138.71	+	-	BND	LOW	201563_1	N	N[5:46345473[	201563_2	N	]5:46345021]N	SVTYPE=BND;POS=46345021;STRANDS=+-:7;IMPRECISE;CIPOS=-10,260;CIEND=-158,10;CIPOS95=-2,69;CIEND95=-71,2;MATEID=201563_2;EVENT=201563;SU=7;PE=7;SR=0;ALG=PROD;AF=0.0001188;NSAMP=2;MSQ=69.36;AN=16834;AC=2;NS=8438;AC_Hom=0;AC_Het=2;AC_Hemi=0;MAF=0.000118511;HWE=1;NFAM=2	SVTYPE=BND;POS=46345473;STRANDS=+-:7;IMPRECISE;CIPOS=-158,10;CIEND=-10,260;CIPOS95=-71,2;CIEND95=-2,69;MATEID=201563_1;EVENT=201563;SECONDARY;SU=7;PE=7;SR=0;ALG=PROD;AF=0.0001188;NSAMP=2;MSQ=69.36;AN=16834;AC=2;NS=8438;AC_Hom=0;AC_Het=2;AC_Hemi=0;MAF=0.000118511;HWE=1;NFAM=2
5	46345414	46345547	5	46353934	46354103	201564	344.28	+	-	DEL	PASS	201564	N	<DEL>	.	.	.	SVTYPE=DEL;POS=46345424;SVLEN=-8669;END=46354093;STRANDS=+-:14;IMPRECISE;CIPOS=-10,123;CIEND=-159,10;CIPOS95=-2,48;CIEND95=-109,1;SU=14;PE=14;SR=0;ALG=PROD;AF=5.94e-05;NSAMP=1;MSQ=344.28;AN=16834;AC=1;NS=8438;AC_Hom=0;AC_Het=1;AC_Hemi=0;MAF=5.92557e-05;HWE=1;NFAM=1	.
5	46345933	46346147	5	46351573	46351653	201565	12154.1	+	-	BND	LOW	201565_1	N	N[5:46351643[	201565_2	N	]5:46345942]N	SVTYPE=BND;POS=46345942;STRANDS=+-:335;IMPRECISE;CIPOS=-9,205;CIEND=-69,11;CIPOS95=-2,2;CIEND95=-2,2;MATEID=201565_2;EVENT=201565;SU=335;PE=335;SR=0;ALG=PROD;AF=0.009505;NSAMP=160;MSQ=75.67;AN=16834;AC=160;NS=8438;AC_Hom=0;AC_Het=161;AC_Hemi=0;MAF=0.00954018;HWE=1;NFAM=159	SVTYPE=BND;POS=46351643;STRANDS=+-:335;IMPRECISE;CIPOS=-69,11;CIEND=-9,205;CIPOS95=-2,2;CIEND95=-2,2;MATEID=201565_1;EVENT=201565;SECONDARY;SU=335;PE=335;SR=0;ALG=PROD;AF=0.009505;NSAMP=160;MSQ=75.67;AN=16834;AC=160;NS=8438;AC_Hom=0;AC_Het=161;AC_Hemi=0;MAF=0.00954018;HWE=1;NFAM=159
5	46348251	46348574	5	46354509	46354694	201566	655.19	+	-	DEL	PASS	201566	N	<DEL>	.	.	.	SVTYPE=DEL;POS=46348281;SVLEN=-6383;END=46354664;STRANDS=+-:30;IMPRECISE;CIPOS=-30,293;CIEND=-155,30;CIPOS95=-28,28;CIEND95=-30,30;SU=30;PE=30;SR=0;ALG=PROD;AF=0.0001188;NSAMP=2;MSQ=326.56;AN=16834;AC=2;NS=8438;AC_Hom=0;AC_Het=2;AC_Hemi=0;MAF=0.000118511;HWE=1;NFAM=2	.
5	46348482	46348599	5	46364111	46364226	279840	1802.37	-	+	DUP	PASS	279840	N	<DUP>	.	.	.	SVTYPE=DUP;POS=46348576;SVLEN=15565;END=46364141;STRANDS=-+:126;IMPRECISE;CIPOS=-94,23;CIEND=-30,85;CIPOS95=-7,7;CIEND95=-6,6;SU=126;PE=126;SR=0;ALG=PROD;AF=0.0002376;NSAMP=3;MSQ=599.09;AN=16834;AC=4;NS=8438;AC_Hom=2;AC_Het=2;AC_Hemi=0;MAF=0.000237023;HWE=0.000355545;NFAM=3	.
5	46348671	46348687	5	46349664	46349683	201567	311.67	+	-	DEL	PASS	201567	N	<DEL>	.	.	.	SVTYPE=DEL;POS=46348677;SVLEN=-997;END=46349674;STRANDS=+-:14;IMPRECISE;CIPOS=-6,10;CIEND=-10,9;CIPOS95=-2,3;CIEND95=-3,1;SU=14;PE=13;SR=1;ALG=PROD;AF=5.94e-05;NSAMP=1;MSQ=311.53;AN=16834;AC=1;NS=8438;AC_Hom=0;AC_Het=1;AC_Hemi=0;MAF=5.92557e-05;HWE=1;NFAM=1	.
5	46348854	46348922	5	46351206	46351410	279841	3322.86	-	+	BND	LOW	279841_1	N	]5:46351224]N	279841_2	N	N[5:46348913[	SVTYPE=BND;POS=46348913;STRANDS=-+:372;IMPRECISE;CIPOS=-58,10;CIEND=-18,186;CIPOS95=-1,1;CIEND95=-10,10;MATEID=279841_2;EVENT=279841;SU=372;PE=372;SR=0;ALG=PROD;AF=0.002911;NSAMP=40;MSQ=82.88;AN=16834;AC=49;NS=8438;AC_Hom=18;AC_Het=31;AC_Hemi=0;MAF=0.00290353;HWE=3.51489e-18;NFAM=38	SVTYPE=BND;POS=46351224;STRANDS=-+:372;IMPRECISE;CIPOS=-18,186;CIEND=-58,10;CIPOS95=-10,10;CIEND95=-1,1;MATEID=279841_1;EVENT=279841;SECONDARY;SU=372;PE=372;SR=0;ALG=PROD;AF=0.002911;NSAMP=40;MSQ=82.88;AN=16834;AC=49;NS=8438;AC_Hom=18;AC_Het=31;AC_Hemi=0;MAF=0.00290353;HWE=3.51489e-18;NFAM=38
5	46349574	46349594	5	46349722	46349742	201568	1834.58	+	-	BND	LOW	201568_1	N	N[5:46349733[	201568_2	N	]5:46349584]N	SVTYPE=BND;POS=46349584;STRANDS=+-:5;CIPOS=-10,10;CIEND=-10,10;CIPOS95=0,0;CIEND95=0,0;MATEID=201568_2;EVENT=201568;SU=5;PE=0;SR=5;ALG=PROD;AF=0.001782;NSAMP=30;MSQ=60.56;AN=16834;AC=30;NS=8438;AC_Hom=0;AC_Het=30;AC_Hemi=0;MAF=0.00177767;HWE=1;NFAM=30	SVTYPE=BND;POS=46349733;STRANDS=+-:5;CIPOS=-10,10;CIEND=-10,10;CIPOS95=0,0;CIEND95=0,0;MATEID=201568_1;EVENT=201568;SECONDARY;SU=5;PE=0;SR=5;ALG=PROD;AF=0.001782;NSAMP=30;MSQ=60.56;AN=16834;AC=30;NS=8438;AC_Hom=0;AC_Het=30;AC_Hemi=0;MAF=0.00177767;HWE=1;NFAM=30
5	46349831	46350175	5	46352153	46352671	279844	1259.21	-	+	BND	LOW	279844_1	N	]5:46352204]N	279844_2	N	N[5:46350126[	SVTYPE=BND;POS=46350126;STRANDS=-+:75;IMPRECISE;CIPOS=-294,50;CIEND=-51,467;CIPOS95=-50,50;CIEND95=-51,114;MATEID=279844_2;EVENT=279844;SU=75;PE=70;SR=5;ALG=SUM;AF=0.002554;NSAMP=43;MSQ=23.99;AN=16834;AC=43;NS=8438;AC_Hom=0;AC_Het=43;AC_Hemi=0;MAF=0.002548;HWE=1;NFAM=43	SVTYPE=BND;POS=46352204;STRANDS=-+:75;IMPRECISE;CIPOS=-51,467;CIEND=-294,50;CIPOS95=-51,114;CIEND95=-50,50;MATEID=279844_1;EVENT=279844;SECONDARY;SU=75;PE=70;SR=5;ALG=SUM;AF=0.002554;NSAMP=43;MSQ=23.99;AN=16834;AC=43;NS=8438;AC_Hom=0;AC_Het=43;AC_Hemi=0;MAF=0.002548;HWE=1;NFAM=43
5	46350009	46350195	5	46351050	46351304	279843	350042.0	-	+	BND	LOW	279843_1	N	]5:46351060]N	279843_2	N	N[5:46350186[	SVTYPE=BND;POS=46350186;STRANDS=-+:14;IMPRECISE;CIPOS=-176,10;CIEND=-10,244;CIPOS95=-62,2;CIEND95=-2,45;MATEID=279843_2;EVENT=279843;SU=14;PE=14;SR=0;ALG=PROD;AF=0.3987;NSAMP=6504;MSQ=53.47;AN=16834;AC=6712;NS=8438;AC_Hom=418;AC_Het=6312;AC_Hemi=0;MAF=0.398791;HWE=0;NFAM=5771	SVTYPE=BND;POS=46351060;STRANDS=-+:14;IMPRECISE;CIPOS=-10,244;CIEND=-176,10;CIPOS95=-2,45;CIEND95=-62,2;MATEID=279843_1;EVENT=279843;SECONDARY;SU=14;PE=14;SR=0;ALG=PROD;AF=0.3987;NSAMP=6504;MSQ=53.47;AN=16834;AC=6712;NS=8438;AC_Hom=418;AC_Het=6312;AC_Hemi=0;MAF=0.398791;HWE=0;NFAM=5771
5	46350033	46350162	5	46350539	46350870	279842	355923.0	-	+	BND	LOW	279842_1	N	]5:46350549]N	279842_2	N	N[5:46350153[	SVTYPE=BND;POS=46350153;STRANDS=-+:16;IMPRECISE;CIPOS=-119,10;CIEND=-10,321;CIPOS95=-55,2;CIEND95=-2,43;MATEID=279842_2;EVENT=279842;SU=16;PE=16;SR=0;ALG=PROD;AF=0.3611;NSAMP=5967;MSQ=59.38;AN=16834;AC=6079;NS=8438;AC_Hom=224;AC_Het=5869;AC_Hemi=0;MAF=0.361045;HWE=0;NFAM=5297	SVTYPE=BND;POS=46350549;STRANDS=-+:16;IMPRECISE;CIPOS=-10,321;CIEND=-119,10;CIPOS95=-2,43;CIEND95=-55,2;MATEID=279842_1;EVENT=279842;SECONDARY;SU=16;PE=16;SR=0;ALG=PROD;AF=0.3611;NSAMP=5967;MSQ=59.38;AN=16834;AC=6079;NS=8438;AC_Hom=224;AC_Het=5869;AC_Hemi=0;MAF=0.361045;HWE=0;NFAM=5297
5	46351489	46351678	5	46352218	46352517	279845	185907.0	-	+	BND	LOW	279845_1	N	]5:46352250]N	279845_2	N	N[5:46351629[	SVTYPE=BND;POS=46351629;STRANDS=-+:79;IMPRECISE;CIPOS=-139,50;CIEND=-32,267;CIPOS95=-11,11;CIEND95=-10,10;MATEID=279845_2;EVENT=279845;SU=79;PE=79;SR=0;ALG=PROD;AF=0.3242;NSAMP=5389;MSQ=34.09;AN=16834;AC=5458;NS=8438;AC_Hom=142;AC_Het=5336;AC_Hemi=0;MAF=0.324603;HWE=0;NFAM=4757	SVTYPE=BND;POS=46352250;STRANDS=-+:79;IMPRECISE;CIPOS=-32,267;CIEND=-139,50;CIPOS95=-10,10;CIEND95=-11,11;MATEID=279845_1;EVENT=279845;SECONDARY;SU=79;PE=79;SR=0;ALG=PROD;AF=0.3242;NSAMP=5389;MSQ=34.09;AN=16834;AC=5458;NS=8438;AC_Hom=142;AC_Het=5336;AC_Hemi=0;MAF=0.324603;HWE=0;NFAM=4757
5	46351715	46351978	5	46351981	46352172	201569	1266.16	+	-	BND	LOW	201569_1	N	N[5:46352141[	201569_2	N	]5:46351735]N	SVTYPE=BND;POS=46351735;STRANDS=+-:101;IMPRECISE;CIPOS=-20,243;CIEND=-159,32;CIPOS95=-6,6;CIEND95=-7,7;MATEID=201569_2;EVENT=201569;SU=101;PE=101;SR=0;ALG=PROD;AF=0.0007128;NSAMP=12;MSQ=105.51;AN=16834;AC=12;NS=8438;AC_Hom=0;AC_Het=12;AC_Hemi=0;MAF=0.000711069;HWE=1;NFAM=12	SVTYPE=BND;POS=46352141;STRANDS=+-:101;IMPRECISE;CIPOS=-159,32;CIEND=-20,243;CIPOS95=-7,7;CIEND95=-6,6;MATEID=201569_1;EVENT=201569;SECONDARY;SU=101;PE=101;SR=0;ALG=PROD;AF=0.0007128;NSAMP=12;MSQ=105.51;AN=16834;AC=12;NS=8438;AC_Hom=0;AC_Het=12;AC_Hemi=0;MAF=0.000711069;HWE=1;NFAM=12
5	46351861	46352319	5	46405342	46405768	310444	1409.62	+	+	BND	LOW	310444_1	N	N]5:46405378]	310444_2	N	N]5:46351911]	SVTYPE=BND;POS=46351911;STRANDS=++:57;IMPRECISE;CIPOS=-50,408;CIEND=-36,390;CIPOS95=-50,54;CIEND95=-36,37;MATEID=310444_2;EVENT=310444;SU=57;PE=57;SR=0;ALG=PROD;AF=0.002495;NSAMP=42;MSQ=31.59;AN=16834;AC=42;NS=8438;AC_Hom=0;AC_Het=43;AC_Hemi=0;MAF=0.002548;HWE=1;NFAM=39	SVTYPE=BND;POS=46405378;STRANDS=++:57;IMPRECISE;CIPOS=-36,390;CIEND=-50,408;CIPOS95=-36,37;CIEND95=-50,54;MATEID=310444_1;EVENT=310444;SECONDARY;SU=57;PE=57;SR=0;ALG=PROD;AF=0.002495;NSAMP=42;MSQ=31.59;AN=16834;AC=42;NS=8438;AC_Hom=0;AC_Het=43;AC_Hemi=0;MAF=0.002548;HWE=1;NFAM=39
5	46352565	46352950	5	46354071	46354448	201570	6025.65	+	-	BND	LOW	201570_1	N	N[5:46354419[	201570_2	N	]5:46352595]N	SVTYPE=BND;POS=46352595;STRANDS=+-:8;IMPRECISE;CIPOS=-30,355;CIEND=-347,30;CIPOS95=-30,95;CIEND95=-120,30;MATEID=201570_2;EVENT=201570;SU=8;PE=8;SR=0;ALG=PROD;AF=0.002673;NSAMP=45;MSQ=133.9;AN=16834;AC=45;NS=8438;AC_Hom=0;AC_Het=45;AC_Hemi=0;MAF=0.00266651;HWE=1;NFAM=43	SVTYPE=BND;POS=46354419;STRANDS=+-:8;IMPRECISE;CIPOS=-347,30;CIEND=-30,355;CIPOS95=-120,30;CIEND95=-30,95;MATEID=201570_1;EVENT=201570;SECONDARY;SU=8;PE=8;SR=0;ALG=PROD;AF=0.002673;NSAMP=45;MSQ=133.9;AN=16834;AC=45;NS=8438;AC_Hom=0;AC_Het=45;AC_Hemi=0;MAF=0.00266651;HWE=1;NFAM=43
5	46353329	46353552	5	46358403	46358524	201571	278.79	+	-	DEL	PASS	201571	N	<DEL>	.	.	.	SVTYPE=DEL;POS=46353339;SVLEN=-5175;END=46358514;STRANDS=+-:13;IMPRECISE;CIPOS=-10,213;CIEND=-111,10;CIPOS95=-2,43;CIEND95=-46,3;SU=13;PE=13;SR=0;ALG=PROD;AF=5.94e-05;NSAMP=1;MSQ=278.79;AN=16834;AC=1;NS=8438;AC_Hom=0;AC_Het=1;AC_Hemi=0;MAF=5.92557e-05;HWE=1;NFAM=1	.
5	46354287	46354510	5	46357821	46357874	201572	251.67	+	-	DEL	PASS	201572	N	<DEL>	.	.	.	SVTYPE=DEL;POS=46354297;SVLEN=-3567;END=46357864;STRANDS=+-:12;IMPRECISE;CIPOS=-10,213;CIEND=-43,10;CIPOS95=-2,50;CIEND95=-29,2;SU=12;PE=12;SR=0;ALG=PROD;AF=5.94e-05;NSAMP=1;MSQ=251.67;AN=16834;AC=1;NS=8438;AC_Hom=0;AC_Het=1;AC_Hemi=0;MAF=5.92557e-05;HWE=1;NFAM=1	.
5	46354975	46355192	5	46360715	46361018	201573	7194.62	+	-	BND	LOW	201573_1	N	N[5:46361009[	201573_2	N	]5:46354985]N	SVTYPE=BND;POS=46354985;STRANDS=+-:7;IMPRECISE;CIPOS=-10,207;CIEND=-293,10;CIPOS95=-2,73;CIEND95=-107,1;MATEID=201573_2;EVENT=201573;SU=7;PE=7;SR=0;ALG=PROD;AF=0.01271;NSAMP=214;MSQ=32.91;AN=16834;AC=214;NS=8438;AC_Hom=0;AC_Het=214;AC_Hemi=0;MAF=0.0126807;HWE=0.647181;NFAM=213	SVTYPE=BND;POS=46361009;STRANDS=+-:7;IMPRECISE;CIPOS=-293,10;CIEND=-10,207;CIPOS95=-107,1;CIEND95=-2,73;MATEID=201573_1;EVENT=201573;SECONDARY;SU=7;PE=7;SR=0;ALG=PROD;AF=0.01271;NSAMP=214;MSQ=32.91;AN=16834;AC=214;NS=8438;AC_Hom=0;AC_Het=214;AC_Hemi=0;MAF=0.0126807;HWE=0.647181;NFAM=213
5	46355450	46355685	5	46359792	46359966	201575	6940.57	+	-	BND	LOW	201575_1	N	N[5:46359946[	201575_2	N	]5:46355486]N	SVTYPE=BND;POS=46355486;STRANDS=+-:147;IMPRECISE;CIPOS=-36,199;CIEND=-153,21;CIPOS95=-3,3;CIEND95=-12,12;MATEID=201575_2;EVENT=201575;SU=147;PE=147;SR=0;ALG=PROD;AF=0.004277;NSAMP=72;MSQ=95.21;AN=16834;AC=72;NS=8438;AC_Hom=0;AC_Het=72;AC_Hemi=0;MAF=0.00426641;HWE=1;NFAM=69	SVTYPE=BND;POS=46359946;STRANDS=+-:147;IMPRECISE;CIPOS=-153,21;CIEND=-36,199;CIPOS95=-12,12;CIEND95=-3,3;MATEID=201575_1;EVENT=201575;SECONDARY;SU=147;PE=147;SR=0;ALG=PROD;AF=0.004277;NSAMP=72;MSQ=95.21;AN=16834;AC=72;NS=8438;AC_Hom=0;AC_Het=72;AC_Hemi=0;MAF=0.00426641;HWE=1;NFAM=69
5	46355453	46355703	5	46357075	46357279	201574	212.6	+	-	DEL	PASS	201574	N	<DEL>	.	.	.	SVTYPE=DEL;POS=46355463;SVLEN=-1806;END=46357269;STRANDS=+-:11;IMPRECISE;CIPOS=-10,240;CIEND=-194,10;CIPOS95=-2,62;CIEND95=-54,1;SU=11;PE=11;SR=0;ALG=PROD;AF=5.94e-05;NSAMP=1;MSQ=212.59;AN=16834;AC=1;NS=8438;AC_Hom=0;AC_Het=1;AC_Hemi=0;MAF=5.92557e-05;HWE=1;NFAM=1	.
5	46355454	46355576	5	46360580	46360756	279846	878.74	-	+	BND	LOW	279846_1	N	]5:46360595]N	279846_2	N	N[5:46355557[	SVTYPE=BND;POS=46355557;STRANDS=-+:50;IMPRECISE;CIPOS=-102,20;CIEND=-15,161;CIPOS95=-9,9;CIEND95=-15,25;MATEID=279846_2;EVENT=279846;SU=50;PE=50;SR=0;ALG=PROD;AF=0.001782;NSAMP=30;MSQ=27.67;AN=16834;AC=30;NS=8438;AC_Hom=0;AC_Het=30;AC_Hemi=0;MAF=0.00177767;HWE=1;NFAM=24	SVTYPE=BND;POS=46360595;STRANDS=-+:50;IMPRECISE;CIPOS=-15,161;CIEND=-102,20;CIPOS95=-15,25;CIEND95=-9,9;MATEID=279846_1;EVENT=279846;SECONDARY;SU=50;PE=50;SR=0;ALG=PROD;AF=0.001782;NSAMP=30;MSQ=27.67;AN=16834;AC=30;NS=8438;AC_Hom=0;AC_Het=30;AC_Hemi=0;MAF=0.00177767;HWE=1;NFAM=24
5	46356248	46356254	7	58008026	58008032	56944	42039.7	-	+	BND	LOW	56944_1	N	]7:58008029]N	56944_2	N	N[5:46356252[	SVTYPE=BND;POS=46356252;STRANDS=-+:239;CIPOS=-3,3;CIEND=-3,3;CIPOS95=0,0;CIEND95=0,0;MATEID=56944_2;EVENT=56944;SU=239;PE=0;SR=239;ALG=PROD;AF=0.0679;NSAMP=1143;MSQ=36.05;AN=16834;AC=1143;NS=8438;AC_Hom=0;AC_Het=1148;AC_Hemi=0;MAF=0.0680256;HWE=1.1516e-18;NFAM=1065	SVTYPE=BND;POS=58008029;STRANDS=-+:239;CIPOS=-3,3;CIEND=-3,3;CIPOS95=0,0;CIEND95=0,0;MATEID=56944_1;EVENT=56944;SECONDARY;SU=239;PE=0;SR=239;ALG=PROD;AF=0.0679;NSAMP=1143;MSQ=36.05;AN=16834;AC=1143;NS=8438;AC_Hom=0;AC_Het=1148;AC_Hemi=0;MAF=0.0680256;HWE=1.1516e-18;NFAM=1065
5	46356468	46356694	5	46357730	46358070	279847	354.91	-	+	BND	LOW	279847_1	N	]5:46357760]N	279847_2	N	N[5:46356665[	SVTYPE=BND;POS=46356665;STRANDS=-+:12;IMPRECISE;CIPOS=-196,30;CIEND=-30,310;CIPOS95=-57,30;CIEND95=-30,56;MATEID=279847_2;EVENT=279847;SU=12;PE=12;SR=0;ALG=PROD;AF=0.001485;NSAMP=25;MSQ=9.92;AN=16834;AC=25;NS=8438;AC_Hom=0;AC_Het=25;AC_Hemi=0;MAF=0.00148139;HWE=1;NFAM=25	SVTYPE=BND;POS=46357760;STRANDS=-+:12;IMPRECISE;CIPOS=-30,310;CIEND=-196,30;CIPOS95=-30,56;CIEND95=-57,30;MATEID=279847_1;EVENT=279847;SECONDARY;SU=12;PE=12;SR=0;ALG=PROD;AF=0.001485;NSAMP=25;MSQ=9.92;AN=16834;AC=25;NS=8438;AC_Hom=0;AC_Het=25;AC_Hemi=0;MAF=0.00148139;HWE=1;NFAM=25
5	46356535	46356743	5	46360133	46360588	279848	126.93	-	+	DUP	PASS	279848	N	<DUP>	.	.	.	SVTYPE=DUP;POS=46356733;SVLEN=3410;END=46360143;STRANDS=-+:9;IMPRECISE;CIPOS=-198,10;CIEND=-10,445;CIPOS95=-100,2;CIEND95=-1,95;SU=9;PE=9;SR=0;ALG=PROD;AF=0.0001188;NSAMP=2;MSQ=59.61;AN=16834;AC=2;NS=8438;AC_Hom=0;AC_Het=2;AC_Hemi=0;MAF=0.000118511;HWE=1;NFAM=2	.
5	46356915	46357061	5	46361225	46361495	279849	126.93	-	+	DUP	PASS	279849	N	<DUP>	.	.	.	SVTYPE=DUP;POS=46357051;SVLEN=4184;END=46361235;STRANDS=-+:11;IMPRECISE;CIPOS=-136,10;CIEND=-10,260;CIPOS95=-58,2;CIEND95=-2,70;SU=11;PE=11;SR=0;ALG=PROD;AF=0.0001188;NSAMP=1;MSQ=122.91;AN=16834;AC=2;NS=8438;AC_Hom=2;AC_Het=0;AC_Hemi=0;MAF=0.000118511;HWE=5.92593e-05;NFAM=1	.
5	46357131	46357259	5	46360049	46360312	279850	167.58	-	+	DUP	PASS	279850	N	<DUP>	.	.	.	SVTYPE=DUP;POS=46357249;SVLEN=2810;END=46360059;STRANDS=-+:11;IMPRECISE;CIPOS=-118,10;CIEND=-10,253;CIPOS95=-50,2;CIEND95=-2,64;SU=11;PE=11;SR=0;ALG=PROD;AF=0.0001782;NSAMP=3;MSQ=45.15;AN=16834;AC=3;NS=8438;AC_Hom=0;AC_Het=3;AC_Hemi=0;MAF=0.000177767;HWE=1;NFAM=3	.
5	46357766	46357968	5	46362747	46363121	279851	78.82	-	+	BND	LOW	279851_1	N	]5:46362757]N	279851_2	N	N[5:46357959[	SVTYPE=BND;POS=46357959;STRANDS=-+:6;IMPRECISE;CIPOS=-192,10;CIEND=-10,364;CIPOS95=-85,2;CIEND95=-1,93;MATEID=279851_2;EVENT=279851;SU=6;PE=6;SR=0;ALG=PROD;AF=0.0001188;NSAMP=2;MSQ=37.89;AN=16834;AC=2;NS=8438;AC_Hom=0;AC_Het=2;AC_Hemi=0;MAF=0.000118511;HWE=1;NFAM=2	SVTYPE=BND;POS=46362757;STRANDS=-+:6;IMPRECISE;CIPOS=-10,364;CIEND=-192,10;CIPOS95=-1,93;CIEND95=-85,2;MATEID=279851_1;EVENT=279851;SECONDARY;SU=6;PE=6;SR=0;ALG=PROD;AF=0.0001188;NSAMP=2;MSQ=37.89;AN=16834;AC=2;NS=8438;AC_Hom=0;AC_Het=2;AC_Hemi=0;MAF=0.000118511;HWE=1;NFAM=2
5	46358358	46358894	5	46358536	46358984	201576	801.52	+	-	BND	LOW	201576_1	N	N[5:46358918[	201576_2	N	]5:46358430]N	SVTYPE=BND;POS=46358430;STRANDS=+-:75;IMPRECISE;CIPOS=-72,464;CIEND=-381,67;CIPOS95=-72,112;CIEND95=-84,67;MATEID=201576_2;EVENT=201576;SU=75;PE=75;SR=0;ALG=SUM;AF=0.0007128;NSAMP=12;MSQ=66.36;AN=16834;AC=12;NS=8438;AC_Hom=0;AC_Het=12;AC_Hemi=0;MAF=0.000711069;HWE=1;NFAM=12	SVTYPE=BND;POS=46358918;STRANDS=+-:75;IMPRECISE;CIPOS=-381,67;CIEND=-72,464;CIPOS95=-84,67;CIEND95=-72,112;MATEID=201576_1;EVENT=201576;SECONDARY;SU=75;PE=75;SR=0;ALG=SUM;AF=0.0007128;NSAMP=12;MSQ=66.36;AN=16834;AC=12;NS=8438;AC_Hom=0;AC_Het=12;AC_Hemi=0;MAF=0.000711069;HWE=1;NFAM=12
5	46358528	46358606	5	46359197	46359353	279852	14345.9	-	+	BND	LOW	279852_1	N	]5:46359208]N	279852_2	N	N[5:46358597[	SVTYPE=BND;POS=46358597;STRANDS=-+:186;IMPRECISE;CIPOS=-68,10;CIEND=-11,145;CIPOS95=-4,4;CIEND95=-10,10;MATEID=279852_2;EVENT=279852;SU=186;PE=186;SR=0;ALG=PROD;AF=0.03065;NSAMP=514;MSQ=26.47;AN=16834;AC=516;NS=8438;AC_Hom=4;AC_Het=516;AC_Hemi=0;MAF=0.030813;HWE=0.0260822;NFAM=506	SVTYPE=BND;POS=46359208;STRANDS=-+:186;IMPRECISE;CIPOS=-11,145;CIEND=-68,10;CIPOS95=-10,10;CIEND95=-4,4;MATEID=279852_1;EVENT=279852;SECONDARY;SU=186;PE=186;SR=0;ALG=PROD;AF=0.03065;NSAMP=514;MSQ=26.47;AN=16834;AC=516;NS=8438;AC_Hom=4;AC_Het=516;AC_Hemi=0;MAF=0.030813;HWE=0.0260822;NFAM=506
5	46360750	46360806	5	46360985	46361032	201577	98873.5	+	-	BND	LOW	201577_1	N	N[5:46361014[	201577_2	N	]5:46360759]N	SVTYPE=BND;POS=46360759;STRANDS=+-:183;IMPRECISE;CIPOS=-9,47;CIEND=-28,19;CIPOS95=-2,2;CIEND95=-1,1;MATEID=201577_2;EVENT=201577;SU=183;PE=182;SR=1;ALG=PROD;AF=0.03731;NSAMP=611;MSQ=161.45;AN=16834;AC=628;NS=8438;AC_Hom=34;AC_Het=595;AC_Hemi=0;MAF=0.0372719;HWE=0.125879;NFAM=603	SVTYPE=BND;POS=46361014;STRANDS=+-:183;IMPRECISE;CIPOS=-28,19;CIEND=-9,47;CIPOS95=-1,1;CIEND95=-2,2;MATEID=201577_1;EVENT=201577;SECONDARY;SU=183;PE=182;SR=1;ALG=PROD;AF=0.03731;NSAMP=611;MSQ=161.45;AN=16834;AC=628;NS=8438;AC_Hom=34;AC_Het=595;AC_Hemi=0;MAF=0.0372719;HWE=0.125879;NFAM=603
5	46361461	46361686	5	46363219	46363484	279853	135.46	-	+	DUP	PASS	279853	N	<DUP>	.	.	.	SVTYPE=DUP;POS=46361656;SVLEN=1593;END=46363249;STRANDS=-+:22;IMPRECISE;CIPOS=-195,30;CIEND=-30,235;CIPOS95=-27,27;CIEND95=-26,26;SU=22;PE=22;SR=0;ALG=PROD;AF=0.0001188;NSAMP=2;MSQ=66.84;AN=16834;AC=2;NS=8438;AC_Hom=0;AC_Het=2;AC_Hemi=0;MAF=0.000118511;HWE=1;NFAM=2	.
5	46361527	46361894	5	46363020	46363219	201580	1106.16	+	-	BND	LOW	201580_1	N	N[5:46363190[	201580_2	N	]5:46361557]N	SVTYPE=BND;POS=46361557;STRANDS=+-:20;IMPRECISE;CIPOS=-30,337;CIEND=-169,30;CIPOS95=-30,42;CIEND95=-37,30;MATEID=201580_2;EVENT=201580;SU=20;PE=20;SR=0;ALG=PROD;AF=0.0008911;NSAMP=15;MSQ=72.68;AN=16834;AC=15;NS=8438;AC_Hom=0;AC_Het=15;AC_Hemi=0;MAF=0.000888836;HWE=1;NFAM=14	SVTYPE=BND;POS=46363190;STRANDS=+-:20;IMPRECISE;CIPOS=-169,30;CIEND=-30,337;CIPOS95=-37,30;CIEND95=-30,42;MATEID=201580_1;EVENT=201580;SECONDARY;SU=20;PE=20;SR=0;ALG=PROD;AF=0.0008911;NSAMP=15;MSQ=72.68;AN=16834;AC=15;NS=8438;AC_Hom=0;AC_Het=15;AC_Hemi=0;MAF=0.000888836;HWE=1;NFAM=14
5	46361657	46361782	5	46362576	46362793	201579	991.98	+	-	BND	LOW	201579_1	N	N[5:46362764[	201579_2	N	]5:46361687]N	SVTYPE=BND;POS=46361687;STRANDS=+-:20;IMPRECISE;CIPOS=-30,95;CIEND=-187,30;CIPOS95=-26,26;CIEND95=-40,30;MATEID=201579_2;EVENT=201579;SU=20;PE=20;SR=0;ALG=PROD;AF=0.0008317;NSAMP=14;MSQ=70.39;AN=16834;AC=14;NS=8438;AC_Hom=0;AC_Het=14;AC_Hemi=0;MAF=0.00082958;HWE=1;NFAM=13	SVTYPE=BND;POS=46362764;STRANDS=+-:20;IMPRECISE;CIPOS=-187,30;CIEND=-30,95;CIPOS95=-40,30;CIEND95=-26,26;MATEID=201579_1;EVENT=201579;SECONDARY;SU=20;PE=20;SR=0;ALG=PROD;AF=0.0008317;NSAMP=14;MSQ=70.39;AN=16834;AC=14;NS=8438;AC_Hom=0;AC_Het=14;AC_Hemi=0;MAF=0.00082958;HWE=1;NFAM=13
5	46361664	46361815	5	46362137	46362259	201578	5297.08	+	-	BND	LOW	201578_1	N	N[5:46362247[	201578_2	N	]5:46361681]N	SVTYPE=BND;POS=46361681;STRANDS=+-:252;IMPRECISE;CIPOS=-17,134;CIEND=-109,13;CIPOS95=-5,5;CIEND95=-3,3;MATEID=201578_2;EVENT=201578;SU=252;PE=252;SR=0;ALG=PROD;AF=0.00196;NSAMP=33;MSQ=160.25;AN=16834;AC=33;NS=8438;AC_Hom=0;AC_Het=33;AC_Hemi=0;MAF=0.00195544;HWE=1;NFAM=33	SVTYPE=BND;POS=46362247;STRANDS=+-:252;IMPRECISE;CIPOS=-109,13;CIEND=-17,134;CIPOS95=-3,3;CIEND95=-5,5;MATEID=201578_1;EVENT=201578;SECONDARY;SU=252;PE=252;SR=0;ALG=PROD;AF=0.00196;NSAMP=33;MSQ=160.25;AN=16834;AC=33;NS=8438;AC_Hom=0;AC_Het=33;AC_Hemi=0;MAF=0.00195544;HWE=1;NFAM=33
5	46362110	46362117	5	46362983	46363003	279854	31986.2	-	+	BND	LOW	279854_1	N	]5:46362993]N	279854_2	N	N[5:46362115[	SVTYPE=BND;POS=46362115;STRANDS=-+:11;CIPOS=-4,3;CIEND=-10,10;CIPOS95=0,0;CIEND95=0,0;MATEID=279854_2;EVENT=279854;SU=11;PE=2;SR=9;ALG=PROD;AF=0.1097;NSAMP=1847;MSQ=16.26;AN=16834;AC=1847;NS=8438;AC_Hom=0;AC_Het=1854;AC_Hemi=0;MAF=0.10986;HWE=0;NFAM=1733	SVTYPE=BND;POS=46362993;STRANDS=-+:11;CIPOS=-10,10;CIEND=-4,3;CIPOS95=0,0;CIEND95=0,0;MATEID=279854_1;EVENT=279854;SECONDARY;SU=11;PE=2;SR=9;ALG=PROD;AF=0.1097;NSAMP=1847;MSQ=16.26;AN=16834;AC=1847;NS=8438;AC_Hom=0;AC_Het=1854;AC_Hemi=0;MAF=0.10986;HWE=0;NFAM=1733
5	46362510	46362889	5	46364121	46364656	279855	415.3	-	+	BND	LOW	279855_1	N	]5:46364300]N	279855_2	N	N[5:46362700[	SVTYPE=BND;POS=46362700;STRANDS=-+:25;IMPRECISE;CIPOS=-189,190;CIEND=-179,356;CIPOS95=-159,159;CIEND95=-148,148;MATEID=279855_2;EVENT=279855;SU=25;PE=25;SR=0;ALG=SUM;AF=0.0004158;NSAMP=7;MSQ=54.85;AN=16834;AC=7;NS=8438;AC_Hom=0;AC_Het=8;AC_Hemi=0;MAF=0.000474046;HWE=1;NFAM=7	SVTYPE=BND;POS=46364300;STRANDS=-+:25;IMPRECISE;CIPOS=-179,356;CIEND=-189,190;CIPOS95=-148,148;CIEND95=-159,159;MATEID=279855_1;EVENT=279855;SECONDARY;SU=25;PE=25;SR=0;ALG=SUM;AF=0.0004158;NSAMP=7;MSQ=54.85;AN=16834;AC=7;NS=8438;AC_Hom=0;AC_Het=8;AC_Hemi=0;MAF=0.000474046;HWE=1;NFAM=7
5	46362736	46362996	5	46405615	46405908	310445	40817.9	+	+	BND	LOW	310445_1	N	N]5:46405641]	310445_2	N	N]5:46362746]	SVTYPE=BND;POS=46362746;STRANDS=++:651;IMPRECISE;CIPOS=-10,250;CIEND=-26,267;CIPOS95=-10,13;CIEND95=-15,15;MATEID=310445_2;EVENT=310445;SU=651;PE=651;SR=0;ALG=PROD;AF=0.0774;NSAMP=1303;MSQ=30.62;AN=16834;AC=1303;NS=8438;AC_Hom=0;AC_Het=1307;AC_Hemi=0;MAF=0.0774473;HWE=2.71868e-24;NFAM=1273	SVTYPE=BND;POS=46405641;STRANDS=++:651;IMPRECISE;CIPOS=-26,267;CIEND=-10,250;CIPOS95=-15,15;CIEND95=-10,13;MATEID=310445_1;EVENT=310445;SECONDARY;SU=651;PE=651;SR=0;ALG=PROD;AF=0.0774;NSAMP=1303;MSQ=30.62;AN=16834;AC=1303;NS=8438;AC_Hom=0;AC_Het=1307;AC_Hemi=0;MAF=0.0774473;HWE=2.71868e-24;NFAM=1273
5	46367225	46367332	5	46370127	46370328	279856	1056.71	-	+	BND	LOW	279856_1	N	]5:46370148]N	279856_2	N	N[5:46367319[	SVTYPE=BND;POS=46367319;STRANDS=-+:128;IMPRECISE;CIPOS=-93,14;CIEND=-21,180;CIPOS95=-4,4;CIEND95=-6,6;MATEID=279856_2;EVENT=279856;SU=128;PE=128;SR=0;ALG=PROD;AF=0.00101;NSAMP=17;MSQ=62.1;AN=16834;AC=17;NS=8438;AC_Hom=0;AC_Het=17;AC_Hemi=0;MAF=0.00100735;HWE=1;NFAM=17	SVTYPE=BND;POS=46370148;STRANDS=-+:128;IMPRECISE;CIPOS=-21,180;CIEND=-93,14;CIPOS95=-6,6;CIEND95=-4,4;MATEID=279856_1;EVENT=279856;SECONDARY;SU=128;PE=128;SR=0;ALG=PROD;AF=0.00101;NSAMP=17;MSQ=62.1;AN=16834;AC=17;NS=8438;AC_Hom=0;AC_Het=17;AC_Hemi=0;MAF=0.00100735;HWE=1;NFAM=17
5	46367313	46367696	5	46367520	46367783	201581	242.01	+	-	BND	LOW	201581_1	N	N[5:46367775[	201581_2	N	]5:46367323]N	SVTYPE=BND;POS=46367323;STRANDS=+-:10;IMPRECISE;CIPOS=-10,373;CIEND=-254,9;CIPOS95=-1,84;CIEND95=-54,1;MATEID=201581_2;EVENT=201581;SU=10;PE=10;SR=0;ALG=PROD;AF=0.0001188;NSAMP=2;MSQ=121;AN=16834;AC=2;NS=8438;AC_Hom=0;AC_Het=2;AC_Hemi=0;MAF=0.000118511;HWE=1;NFAM=2	SVTYPE=BND;POS=46367775;STRANDS=+-:10;IMPRECISE;CIPOS=-254,9;CIEND=-10,373;CIPOS95=-54,1;CIEND95=-1,84;MATEID=201581_1;EVENT=201581;SECONDARY;SU=10;PE=10;SR=0;ALG=PROD;AF=0.0001188;NSAMP=2;MSQ=121;AN=16834;AC=2;NS=8438;AC_Hom=0;AC_Het=2;AC_Hemi=0;MAF=0.000118511;HWE=1;NFAM=2
5	46367602	46367717	5	46378607	46379035	279857	221.22	-	+	DUP	PASS	279857	N	<DUP>	.	.	.	SVTYPE=DUP;POS=46367707;SVLEN=10910;END=46378617;STRANDS=-+:10;IMPRECISE;CIPOS=-105,10;CIEND=-10,418;CIPOS95=-42,3;CIEND95=-2,83;SU=10;PE=10;SR=0;ALG=PROD;AF=0.0001782;NSAMP=3;MSQ=73.57;AN=16834;AC=3;NS=8438;AC_Hom=0;AC_Het=3;AC_Hemi=0;MAF=0.000177767;HWE=1;NFAM=3	.
5	46370523	46370980	12	38015262	38015704	53787	302.28	-	+	BND	LOW	53787_1	N	]12:38015272]N	53787_2	N	N[5:46370973[	SVTYPE=BND;POS=46370973;STRANDS=-+:4;IMPRECISE;CIPOS=-449,8;CIEND=-10,432;CIPOS95=-151,1;CIEND95=-1,147;MATEID=53787_2;EVENT=53787;SU=4;PE=4;SR=0;ALG=PROD;AF=0.001069;NSAMP=18;MSQ=15.01;AN=16834;AC=18;NS=8438;AC_Hom=0;AC_Het=18;AC_Hemi=0;MAF=0.0010666;HWE=1;NFAM=18	SVTYPE=BND;POS=38015272;STRANDS=-+:4;IMPRECISE;CIPOS=-10,432;CIEND=-449,8;CIPOS95=-1,147;CIEND95=-151,1;MATEID=53787_1;EVENT=53787;SECONDARY;SU=4;PE=4;SR=0;ALG=PROD;AF=0.001069;NSAMP=18;MSQ=15.01;AN=16834;AC=18;NS=8438;AC_Hom=0;AC_Het=18;AC_Hemi=0;MAF=0.0010666;HWE=1;NFAM=18
5	46370526	46370529	5	46372643	46372663	201582	902.05	+	-	DEL	PASS	201582	N	<DEL>	.	.	.	SVTYPE=DEL;POS=46370528;SVLEN=-2125;END=46372653;STRANDS=+-:37;CIPOS=-2,1;CIEND=-10,10;CIPOS95=0,0;CIEND95=0,0;SU=37;PE=21;SR=16;ALG=PROD;AF=5.94e-05;NSAMP=1;MSQ=902.04;AN=16834;AC=1;NS=8438;AC_Hom=0;AC_Het=1;AC_Hemi=0;MAF=5.92557e-05;HWE=1;NFAM=1	.
5	46377943	46378410	5	46378287	46378522	201583	191.68	+	-	BND	LOW	201583_1	N	N[5:46378513[	201583_2	N	]5:46377953]N	SVTYPE=BND;POS=46377953;STRANDS=+-:6;IMPRECISE;CIPOS=-10,457;CIEND=-225,10;CIPOS95=-1,145;CIEND95=-102,2;MATEID=201583_2;EVENT=201583;SU=6;PE=6;SR=0;ALG=PROD;AF=0.0001782;NSAMP=3;MSQ=57.91;AN=16834;AC=3;NS=8438;AC_Hom=0;AC_Het=4;AC_Hemi=0;MAF=0.000237023;HWE=1;NFAM=3	SVTYPE=BND;POS=46378513;STRANDS=+-:6;IMPRECISE;CIPOS=-225,10;CIEND=-10,457;CIPOS95=-102,2;CIEND95=-1,145;MATEID=201583_1;EVENT=201583;SECONDARY;SU=6;PE=6;SR=0;ALG=PROD;AF=0.0001782;NSAMP=3;MSQ=57.91;AN=16834;AC=3;NS=8438;AC_Hom=0;AC_Het=4;AC_Hemi=0;MAF=0.000237023;HWE=1;NFAM=3
5	46378017	46378316	5	46380832	46381207	279858	178.25	-	+	BND	LOW	279858_1	N	]5:46380842]N	279858_2	N	N[5:46378307[	SVTYPE=BND;POS=46378307;STRANDS=-+:8;IMPRECISE;CIPOS=-289,10;CIEND=-10,365;CIPOS95=-109,2;CIEND95=-2,107;MATEID=279858_2;EVENT=279858;SU=8;PE=8;SR=0;ALG=PROD;AF=0.0002376;NSAMP=4;MSQ=44.1;AN=16834;AC=4;NS=8438;AC_Hom=0;AC_Het=4;AC_Hemi=0;MAF=0.000237023;HWE=1;NFAM=4	SVTYPE=BND;POS=46380842;STRANDS=-+:8;IMPRECISE;CIPOS=-10,365;CIEND=-289,10;CIPOS95=-2,107;CIEND95=-109,2;MATEID=279858_1;EVENT=279858;SECONDARY;SU=8;PE=8;SR=0;ALG=PROD;AF=0.0002376;NSAMP=4;MSQ=44.1;AN=16834;AC=4;NS=8438;AC_Hom=0;AC_Het=4;AC_Hemi=0;MAF=0.000237023;HWE=1;NFAM=4
5	46379323	46379718	5	46381063	46381710	279859	361.26	-	+	DUP	PASS	279859	N	<DUP>	.	.	.	SVTYPE=DUP;POS=46379708;SVLEN=1365;END=46381073;STRANDS=-+:4;IMPRECISE;CIPOS=-385,10;CIEND=-10,637;CIPOS95=-196,1;CIEND95=-1,208;SU=4;PE=4;SR=0;ALG=PROD;AF=0.0004158;NSAMP=7;MSQ=51.44;AN=16834;AC=7;NS=8438;AC_Hom=0;AC_Het=7;AC_Hemi=0;MAF=0.00041479;HWE=1;NFAM=7	.
5	46382260	46382387	5	46392232	46392435	279860	4915.98	-	+	BND	LOW	279860_1	N	]5:46392250]N	279860_2	N	N[5:46382377[	SVTYPE=BND;POS=46382377;STRANDS=-+:258;IMPRECISE;CIPOS=-116,11;CIEND=-18,185;CIPOS95=-4,4;CIEND95=-2,2;MATEID=279860_2;EVENT=279860;SU=258;PE=258;SR=0;ALG=PROD;AF=0.01515;NSAMP=255;MSQ=16.91;AN=16834;AC=255;NS=8438;AC_Hom=0;AC_Het=255;AC_Hemi=0;MAF=0.0151102;HWE=0.268204;NFAM=253	SVTYPE=BND;POS=46392250;STRANDS=-+:258;IMPRECISE;CIPOS=-18,185;CIEND=-116,11;CIPOS95=-2,2;CIEND95=-4,4;MATEID=279860_1;EVENT=279860;SECONDARY;SU=258;PE=258;SR=0;ALG=PROD;AF=0.01515;NSAMP=255;MSQ=16.91;AN=16834;AC=255;NS=8438;AC_Hom=0;AC_Het=255;AC_Hemi=0;MAF=0.0151102;HWE=0.268204;NFAM=253
5	46392070	46392127	GL000199.1	15943	16000	57974	111363.0	-	-	BND	LOW	57974_1	N	[GL000199.1:15973[N	57974_2	N	[5:46392100[N	SVTYPE=BND;POS=46392100;STRANDS=--:12;CIPOS=-29,28;CIEND=-29,28;CIPOS95=0,0;CIEND95=0,0;MATEID=57974_2;EVENT=57974;SU=12;PE=0;SR=12;ALG=PROD;AF=0.0597;NSAMP=1005;MSQ=110.56;AN=16834;AC=1005;NS=8438;AC_Hom=0;AC_Het=1006;AC_Hemi=0;MAF=0.0596113;HWE=2.65299e-14;NFAM=990	SVTYPE=BND;POS=15973;STRANDS=--:12;CIPOS=-29,28;CIEND=-29,28;CIPOS95=0,0;CIEND95=0,0;MATEID=57974_1;EVENT=57974;SECONDARY;SU=12;PE=0;SR=12;ALG=PROD;AF=0.0597;NSAMP=1005;MSQ=110.56;AN=16834;AC=1005;NS=8438;AC_Hom=0;AC_Het=1006;AC_Hemi=0;MAF=0.0596113;HWE=2.65299e-14;NFAM=990
5	46392237	46392547	5	46394826	46395007	201584	824.29	+	-	DEL	PASS	201584	N	<DEL>	.	.	.	SVTYPE=DEL;POS=46392267;SVLEN=-2710;END=46394977;STRANDS=+-:38;IMPRECISE;CIPOS=-30,280;CIEND=-151,30;CIPOS95=-24,24;CIEND95=-20,20;SU=38;PE=38;SR=0;ALG=PROD;AF=0.0002376;NSAMP=4;MSQ=206.07;AN=16834;AC=4;NS=8438;AC_Hom=0;AC_Het=4;AC_Hemi=0;MAF=0.000237023;HWE=1;NFAM=4	.
5	46393285	46393443	5	46395326	46395520	279861	208.62	-	+	BND	LOW	279861_1	N	]5:46395356]N	279861_2	N	N[5:46393414[	SVTYPE=BND;POS=46393414;STRANDS=-+:30;IMPRECISE;CIPOS=-128,30;CIEND=-30,164;CIPOS95=-31,30;CIEND95=-18,18;MATEID=279861_2;EVENT=279861;SU=30;PE=30;SR=0;ALG=PROD;AF=0.0001188;NSAMP=2;MSQ=104.05;AN=16834;AC=2;NS=8438;AC_Hom=0;AC_Het=2;AC_Hemi=0;MAF=0.000118511;HWE=1;NFAM=2	SVTYPE=BND;POS=46395356;STRANDS=-+:30;IMPRECISE;CIPOS=-30,164;CIEND=-128,30;CIPOS95=-18,18;CIEND95=-31,30;MATEID=279861_1;EVENT=279861;SECONDARY;SU=30;PE=30;SR=0;ALG=PROD;AF=0.0001188;NSAMP=2;MSQ=104.05;AN=16834;AC=2;NS=8438;AC_Hom=0;AC_Het=2;AC_Hemi=0;MAF=0.000118511;HWE=1;NFAM=2
5	46393741	46393790	5	46393834	46393883	201585	497.46	+	-	BND	LOW	201585_1	N	N[5:46393860[	201585_2	N	]5:46393766]N	SVTYPE=BND;POS=46393766;STRANDS=+-:19;CIPOS=-25,24;CIEND=-25,24;CIPOS95=0,0;CIEND95=0,0;MATEID=201585_2;EVENT=201585;SU=19;PE=0;SR=19;ALG=PROD;AF=0.0001188;NSAMP=2;MSQ=248.73;AN=16834;AC=2;NS=8438;AC_Hom=0;AC_Het=2;AC_Hemi=0;MAF=0.000118511;HWE=1;NFAM=1	SVTYPE=BND;POS=46393860;STRANDS=+-:19;CIPOS=-25,24;CIEND=-25,24;CIPOS95=0,0;CIEND95=0,0;MATEID=201585_1;EVENT=201585;SECONDARY;SU=19;PE=0;SR=19;ALG=PROD;AF=0.0001188;NSAMP=2;MSQ=248.73;AN=16834;AC=2;NS=8438;AC_Hom=0;AC_Het=2;AC_Hemi=0;MAF=0.000118511;HWE=1;NFAM=1
5	46393958	46394097	5	46395541	46395787	279862	74841.5	-	+	BND	LOW	279862_1	N	]5:46395551]N	279862_2	N	N[5:46394088[	SVTYPE=BND;POS=46394088;STRANDS=-+:14;IMPRECISE;CIPOS=-129,10;CIEND=-10,236;CIPOS95=-42,3;CIEND95=-1,34;MATEID=279862_2;EVENT=279862;SU=14;PE=14;SR=0;ALG=PROD;AF=0.06772;NSAMP=1003;MSQ=72.82;AN=16834;AC=1140;NS=8438;AC_Hom=276;AC_Het=866;AC_Hemi=0;MAF=0.0676701;HWE=4.48416e-44;NFAM=993	SVTYPE=BND;POS=46395551;STRANDS=-+:14;IMPRECISE;CIPOS=-10,236;CIEND=-129,10;CIPOS95=-1,34;CIEND95=-42,3;MATEID=279862_1;EVENT=279862;SECONDARY;SU=14;PE=14;SR=0;ALG=PROD;AF=0.06772;NSAMP=1003;MSQ=72.82;AN=16834;AC=1140;NS=8438;AC_Hom=276;AC_Het=866;AC_Hemi=0;MAF=0.0676701;HWE=4.48416e-44;NFAM=993
5	46394221	46394221	5	46405632	46405649	279863	247354.0	-	+	BND	LOW	279863_1	N	]5:46405639]N	279863_2	N	N[5:46394222[	SVTYPE=BND;POS=46394222;STRANDS=-+:13;IMPRECISE;CIPOS=0,0;CIEND=-7,10;CIPOS95=0,1;CIEND95=-2,2;MATEID=279863_2;EVENT=279863;SU=13;PE=12;SR=1;ALG=PROD;AF=0.483;NSAMP=7714;MSQ=31.87;AN=16834;AC=8131;NS=8438;AC_Hom=836;AC_Het=7316;AC_Hemi=0;MAF=0.483053;HWE=0;NFAM=6779	SVTYPE=BND;POS=46405639;STRANDS=-+:13;IMPRECISE;CIPOS=-7,10;CIEND=0,0;CIPOS95=-2,2;CIEND95=0,1;MATEID=279863_1;EVENT=279863;SECONDARY;SU=13;PE=12;SR=1;ALG=PROD;AF=0.483;NSAMP=7714;MSQ=31.87;AN=16834;AC=8131;NS=8438;AC_Hom=836;AC_Het=7316;AC_Hemi=0;MAF=0.483053;HWE=0;NFAM=6779
5	46394564	46394794	5	46401469	46401603	201586	248.79	+	-	DEL	PASS	201586	N	<DEL>	.	.	.	SVTYPE=DEL;POS=46394574;SVLEN=-7019;END=46401593;STRANDS=+-:12;IMPRECISE;CIPOS=-10,220;CIEND=-124,10;CIPOS95=-3,39;CIEND95=-53,2;SU=12;PE=12;SR=0;ALG=PROD;AF=5.94e-05;NSAMP=1;MSQ=248.79;AN=16834;AC=1;NS=8438;AC_Hom=0;AC_Het=1;AC_Hemi=0;MAF=5.92557e-05;HWE=1;NFAM=1	.
5	46395663	46396360	5	46397077	46397403	201587	94.47	+	-	BND	LOW	201587_1	N	N[5:46397374[	201587_2	N	]5:46395693]N	SVTYPE=BND;POS=46395693;STRANDS=+-:25;IMPRECISE;CIPOS=-30,667;CIEND=-296,30;CIPOS95=-30,363;CIEND95=-150,30;MATEID=201587_2;EVENT=201587;SU=25;PE=25;SR=0;ALG=SUM;AF=0.0001188;NSAMP=2;MSQ=47.23;AN=16834;AC=2;NS=8438;AC_Hom=0;AC_Het=2;AC_Hemi=0;MAF=0.000118511;HWE=1;NFAM=2	SVTYPE=BND;POS=46397374;STRANDS=+-:25;IMPRECISE;CIPOS=-296,30;CIEND=-30,667;CIPOS95=-150,30;CIEND95=-30,363;MATEID=201587_1;EVENT=201587;SECONDARY;SU=25;PE=25;SR=0;ALG=SUM;AF=0.0001188;NSAMP=2;MSQ=47.23;AN=16834;AC=2;NS=8438;AC_Hom=0;AC_Het=2;AC_Hemi=0;MAF=0.000118511;HWE=1;NFAM=2
5	46395716	46396226	14	19022149	19022701	54370	197.15	+	+	BND	LOW	54370_1	N	N]14:19022159]	54370_2	N	N]5:46395726]	SVTYPE=BND;POS=46395726;STRANDS=++:4;IMPRECISE;CIPOS=-10,500;CIEND=-10,542;CIPOS95=-1,162;CIEND95=0,195;MATEID=54370_2;EVENT=54370;SU=4;PE=4;SR=0;ALG=PROD;AF=0.0005346;NSAMP=9;MSQ=20.8;AN=16834;AC=9;NS=8438;AC_Hom=0;AC_Het=9;AC_Hemi=0;MAF=0.000533302;HWE=1;NFAM=9	SVTYPE=BND;POS=19022159;STRANDS=++:4;IMPRECISE;CIPOS=-10,542;CIEND=-10,500;CIPOS95=0,195;CIEND95=-1,162;MATEID=54370_1;EVENT=54370;SECONDARY;SU=4;PE=4;SR=0;ALG=PROD;AF=0.0005346;NSAMP=9;MSQ=20.8;AN=16834;AC=9;NS=8438;AC_Hom=0;AC_Het=9;AC_Hemi=0;MAF=0.000533302;HWE=1;NFAM=9
5	46395813	46395823	5	46398839	46398858	279866	144.6	-	+	DUP	PASS	279866	N	<DUP>	.	.	.	SVTYPE=DUP;POS=46395816;SVLEN=3033;END=46398849;STRANDS=-+:19;IMPRECISE;CIPOS=-3,7;CIEND=-10,9;CIPOS95=-3,1;CIEND95=-3,3;SU=19;PE=18;SR=1;ALG=PROD;AF=0.000297;NSAMP=5;MSQ=27.63;RETAINED;AN=16834;AC=5;NS=8438;AC_Hom=0;AC_Het=5;AC_Hemi=0;MAF=0.000296279;HWE=1;NFAM=5	.
5	46395834	46396132	5	46396515	46396961	279865	120634.0	-	+	BND	LOW	279865_1	N	]5:46396525]N	279865_2	N	N[5:46396123[	SVTYPE=BND;POS=46396123;STRANDS=-+:4;IMPRECISE;CIPOS=-288,10;CIEND=-10,436;CIPOS95=-145,1;CIEND95=-1,136;MATEID=279865_2;EVENT=279865;SU=4;PE=4;SR=0;ALG=PROD;AF=0.2741;NSAMP=4613;MSQ=25.6;AN=16834;AC=4615;NS=8438;AC_Hom=4;AC_Het=4629;AC_Hemi=0;MAF=0.274532;HWE=0;NFAM=4149	SVTYPE=BND;POS=46396525;STRANDS=-+:4;IMPRECISE;CIPOS=-10,436;CIEND=-288,10;CIPOS95=-1,136;CIEND95=-145,1;MATEID=279865_1;EVENT=279865;SECONDARY;SU=4;PE=4;SR=0;ALG=PROD;AF=0.2741;NSAMP=4613;MSQ=25.6;AN=16834;AC=4615;NS=8438;AC_Hom=4;AC_Het=4629;AC_Hemi=0;MAF=0.274532;HWE=0;NFAM=4149
5	46396317	46396581	5	46401181	46401365	201588	6749.96	+	-	BND	LOW	201588_1	N	N[5:46401356[	201588_2	N	]5:46396367]N	SVTYPE=BND;POS=46396367;STRANDS=+-:354;IMPRECISE;CIPOS=-50,214;CIEND=-174,10;CIPOS95=-6,6;CIEND95=-7,7;MATEID=201588_2;EVENT=201588;SU=354;PE=351;SR=3;ALG=PROD;AF=0.001842;NSAMP=31;MSQ=217.74;AN=16834;AC=31;NS=8438;AC_Hom=0;AC_Het=31;AC_Hemi=0;MAF=0.00183693;HWE=1;NFAM=26	SVTYPE=BND;POS=46401356;STRANDS=+-:354;IMPRECISE;CIPOS=-174,10;CIEND=-50,214;CIPOS95=-7,7;CIEND95=-6,6;MATEID=201588_1;EVENT=201588;SECONDARY;SU=354;PE=351;SR=3;ALG=PROD;AF=0.001842;NSAMP=31;MSQ=217.74;AN=16834;AC=31;NS=8438;AC_Hom=0;AC_Het=31;AC_Hemi=0;MAF=0.00183693;HWE=1;NFAM=26
5	46397047	46397066	5	46401997	46402011	279867	899.34	-	+	BND	LOW	279867_1	N	]5:46402001]N	279867_2	N	N[5:46397058[	SVTYPE=BND;POS=46397058;STRANDS=-+:23;IMPRECISE;CIPOS=-10,9;CIEND=-4,10;CIPOS95=-2,0;CIEND95=-1,1;MATEID=279867_2;EVENT=279867;SU=23;PE=21;SR=2;ALG=PROD;AF=0.002792;NSAMP=47;MSQ=16.86;AN=16834;AC=47;NS=8438;AC_Hom=0;AC_Het=47;AC_Hemi=0;MAF=0.00278502;HWE=1;NFAM=47	SVTYPE=BND;POS=46402001;STRANDS=-+:23;IMPRECISE;CIPOS=-4,10;CIEND=-10,9;CIPOS95=-1,1;CIEND95=-2,0;MATEID=279867_1;EVENT=279867;SECONDARY;SU=23;PE=21;SR=2;ALG=PROD;AF=0.002792;NSAMP=47;MSQ=16.86;AN=16834;AC=47;NS=8438;AC_Hom=0;AC_Het=47;AC_Hemi=0;MAF=0.00278502;HWE=1;NFAM=47
5	46397370	46397821	5	46397813	46398123	201589	110.84	+	-	BND	LOW	201589_1	N	N[5:46398114[	201589_2	N	]5:46397380]N	SVTYPE=BND;POS=46397380;STRANDS=+-:5;IMPRECISE;CIPOS=-10,441;CIEND=-300,10;CIPOS95=-2,128;CIEND95=-156,1;MATEID=201589_2;EVENT=201589;SU=5;PE=5;SR=0;ALG=PROD;AF=5.94e-05;NSAMP=1;MSQ=110.84;AN=16834;AC=1;NS=8438;AC_Hom=0;AC_Het=1;AC_Hemi=0;MAF=5.92557e-05;HWE=1;NFAM=1	SVTYPE=BND;POS=46398114;STRANDS=+-:5;IMPRECISE;CIPOS=-300,10;CIEND=-10,441;CIPOS95=-156,1;CIEND95=-2,128;MATEID=201589_1;EVENT=201589;SECONDARY;SU=5;PE=5;SR=0;ALG=PROD;AF=5.94e-05;NSAMP=1;MSQ=110.84;AN=16834;AC=1;NS=8438;AC_Hom=0;AC_Het=1;AC_Hemi=0;MAF=5.92557e-05;HWE=1;NFAM=1
5	46397394	46397594	5	46404152	46404235	201590	6317.47	+	-	BND	LOW	201590_1	N	N[5:46404224[	201590_2	N	]5:46397414]N	SVTYPE=BND;POS=46397414;STRANDS=+-:332;IMPRECISE;CIPOS=-20,180;CIEND=-71,12;CIPOS95=-4,4;CIEND95=-2,2;MATEID=201590_2;EVENT=201590;SU=332;PE=332;SR=0;ALG=PROD;AF=0.00202;NSAMP=34;MSQ=185.81;AN=16834;AC=34;NS=8438;AC_Hom=0;AC_Het=34;AC_Hemi=0;MAF=0.0020147;HWE=1;NFAM=33	SVTYPE=BND;POS=46404224;STRANDS=+-:332;IMPRECISE;CIPOS=-71,12;CIEND=-20,180;CIPOS95=-2,2;CIEND95=-4,4;MATEID=201590_1;EVENT=201590;SECONDARY;SU=332;PE=332;SR=0;ALG=PROD;AF=0.00202;NSAMP=34;MSQ=185.81;AN=16834;AC=34;NS=8438;AC_Hom=0;AC_Het=34;AC_Hemi=0;MAF=0.0020147;HWE=1;NFAM=33
5	46397848	46398068	5	46404644	46404951	201591	185.68	+	-	DEL	PASS	201591	N	<DEL>	.	.	.	SVTYPE=DEL;POS=46397858;SVLEN=-7083;END=46404941;STRANDS=+-:11;IMPRECISE;CIPOS=-10,210;CIEND=-297,10;CIPOS95=-2,50;CIEND95=-53,2;SU=11;PE=11;SR=0;ALG=PROD;AF=5.94e-05;NSAMP=1;MSQ=185.67;AN=16834;AC=1;NS=8438;AC_Hom=0;AC_Het=1;AC_Hemi=0;MAF=5.92557e-05;HWE=1;NFAM=1	.
5	46397882	46398138	5	46401419	46401818	279868	1639.82	-	+	BND	LOW	279868_1	N	]5:46401449]N	279868_2	N	N[5:46398109[	SVTYPE=BND;POS=46398109;STRANDS=-+:17;IMPRECISE;CIPOS=-226,30;CIEND=-30,369;CIPOS95=-58,30;CIEND95=-30,54;MATEID=279868_2;EVENT=279868;SU=17;PE=17;SR=0;ALG=PROD;AF=0.001188;NSAMP=20;MSQ=81.81;AN=16834;AC=20;NS=8438;AC_Hom=0;AC_Het=20;AC_Hemi=0;MAF=0.00118511;HWE=1;NFAM=7	SVTYPE=BND;POS=46401449;STRANDS=-+:17;IMPRECISE;CIPOS=-30,369;CIEND=-226,30;CIPOS95=-30,54;CIEND95=-58,30;MATEID=279868_1;EVENT=279868;SECONDARY;SU=17;PE=17;SR=0;ALG=PROD;AF=0.001188;NSAMP=20;MSQ=81.81;AN=16834;AC=20;NS=8438;AC_Hom=0;AC_Het=20;AC_Hemi=0;MAF=0.00118511;HWE=1;NFAM=7
5	46398190	46398250	X	61838315	61838375	58178	497.74	-	+	BND	LOW	58178_1	N	]X:61838345]N	58178_2	N	N[5:46398221[	SVTYPE=BND;POS=46398221;STRANDS=-+:10;CIPOS=-30,30;CIEND=-30,30;CIPOS95=0,0;CIEND95=0,0;MATEID=58178_2;EVENT=58178;SU=10;PE=0;SR=10;ALG=PROD;AF=0.0001188;NSAMP=2;MSQ=245.69;AN=16834;AC=2;NS=8438;AC_Hom=0;AC_Het=2;AC_Hemi=0;MAF=0.000118511;HWE=1;NFAM=2	SVTYPE=BND;POS=61838345;STRANDS=-+:10;CIPOS=-30,30;CIEND=-30,30;CIPOS95=0,0;CIEND95=0,0;MATEID=58178_1;EVENT=58178;SECONDARY;SU=10;PE=0;SR=10;ALG=PROD;AF=0.0001188;NSAMP=2;MSQ=245.69;AN=16834;AC=2;NS=8438;AC_Hom=0;AC_Het=2;AC_Hemi=0;MAF=0.000118511;HWE=1;NFAM=2
5	46398215	46398239	5	46398991	46399025	201592	27000.3	+	-	BND	LOW	201592_1	N	N[5:46399018[	201592_2	N	]5:46398219]N	SVTYPE=BND;POS=46398219;STRANDS=+-:91;CIPOS=-4,20;CIEND=-26,8;CIPOS95=0,0;CIEND95=0,0;MATEID=201592_2;EVENT=201592;SU=91;PE=83;SR=8;ALG=PROD;AF=0.008614;NSAMP=145;MSQ=186.14;AN=16834;AC=145;NS=8438;AC_Hom=0;AC_Het=145;AC_Hemi=0;MAF=0.00859208;HWE=1;NFAM=134	SVTYPE=BND;POS=46399018;STRANDS=+-:91;CIPOS=-26,8;CIEND=-4,20;CIPOS95=0,0;CIEND95=0,0;MATEID=201592_1;EVENT=201592;SECONDARY;SU=91;PE=83;SR=8;ALG=PROD;AF=0.008614;NSAMP=145;MSQ=186.14;AN=16834;AC=145;NS=8438;AC_Hom=0;AC_Het=145;AC_Hemi=0;MAF=0.00859208;HWE=1;NFAM=134
5	46398786	46398839	5	46401272	46401332	201593	2577.01	+	-	DEL	PASS	201593	N	<DEL>	.	.	.	SVTYPE=DEL;POS=46398809;SVLEN=-2493;END=46401302;STRANDS=+-:100;IMPRECISE;CIPOS=-23,30;CIEND=-30,30;CIPOS95=-2,2;CIEND95=-1,1;SU=100;PE=98;SR=2;ALG=PROD;AF=0.000297;NSAMP=5;MSQ=515.4;AN=16834;AC=5;NS=8438;AC_Hom=0;AC_Het=5;AC_Hemi=0;MAF=0.000296279;HWE=1;NFAM=4	.
5	46401340	46401425	5	46403197	46403306	201594	344.73	+	-	DEL	PASS	201594	N	<DEL>	.	.	.	SVTYPE=DEL;POS=46401350;SVLEN=-1946;END=46403296;STRANDS=+-:16;IMPRECISE;CIPOS=-10,75;CIEND=-99,10;CIPOS95=-2,41;CIEND95=-42,3;SU=16;PE=16;SR=0;ALG=PROD;AF=5.94e-05;NSAMP=1;MSQ=344.73;AN=16834;AC=1;NS=8438;AC_Hom=0;AC_Het=1;AC_Hemi=0;MAF=5.92557e-05;HWE=1;NFAM=1	.
5	46401751	46401808	X	61835649	61835706	58177	1659.08	-	+	BND	LOW	58177_1	N	]X:61835678]N	58177_2	N	N[5:46401781[	SVTYPE=BND;POS=46401781;STRANDS=-+:13;CIPOS=-29,28;CIEND=-29,28;CIPOS95=0,0;CIEND95=0,0;MATEID=58177_2;EVENT=58177;SU=13;PE=0;SR=13;ALG=PROD;AF=0.004039;NSAMP=68;MSQ=23.25;AN=16834;AC=68;NS=8438;AC_Hom=0;AC_Het=68;AC_Hemi=0;MAF=0.00402939;HWE=1;NFAM=68	SVTYPE=BND;POS=61835678;STRANDS=-+:13;CIPOS=-29,28;CIEND=-29,28;CIPOS95=0,0;CIEND95=0,0;MATEID=58177_1;EVENT=58177;SECONDARY;SU=13;PE=0;SR=13;ALG=PROD;AF=0.004039;NSAMP=68;MSQ=23.25;AN=16834;AC=68;NS=8438;AC_Hom=0;AC_Het=68;AC_Hemi=0;MAF=0.00402939;HWE=1;NFAM=68
5	46402792	46402967	5	46403355	46403555	279869	1819.67	-	+	BND	LOW	279869_1	N	]5:46403365]N	279869_2	N	N[5:46402958[	SVTYPE=BND;POS=46402958;STRANDS=-+:19;IMPRECISE;CIPOS=-165,10;CIEND=-10,190;CIPOS95=-71,2;CIEND95=-2,50;MATEID=279869_2;EVENT=279869;SU=19;PE=19;SR=0;ALG=PROD;AF=0.007247;NSAMP=122;MSQ=12.09;AN=16834;AC=122;NS=8438;AC_Hom=0;AC_Het=122;AC_Hemi=0;MAF=0.0072292;HWE=1;NFAM=120	SVTYPE=BND;POS=46403365;STRANDS=-+:19;IMPRECISE;CIPOS=-10,190;CIEND=-165,10;CIPOS95=-2,50;CIEND95=-71,2;MATEID=279869_1;EVENT=279869;SECONDARY;SU=19;PE=19;SR=0;ALG=PROD;AF=0.007247;NSAMP=122;MSQ=12.09;AN=16834;AC=122;NS=8438;AC_Hom=0;AC_Het=122;AC_Hemi=0;MAF=0.0072292;HWE=1;NFAM=120
5	46403447	46403632	5	46405145	46405291	201595	401.6	+	-	DEL	PASS	201595	N	<DEL>	.	.	.	SVTYPE=DEL;POS=46403457;SVLEN=-1824;END=46405281;STRANDS=+-:15;IMPRECISE;CIPOS=-10,175;CIEND=-136,10;CIPOS95=-1,41;CIEND95=-58,2;SU=15;PE=15;SR=0;ALG=PROD;AF=5.94e-05;NSAMP=1;MSQ=401.46;AN=16834;AC=1;NS=8438;AC_Hom=0;AC_Het=1;AC_Hemi=0;MAF=5.92557e-05;HWE=1;NFAM=1	.
5	46403606	46404256	5	46404796	46405268	279870	10414.8	-	+	BND	LOW	279870_1	N	]5:46405072]N	279870_2	N	N[5:46404227[	SVTYPE=BND;POS=46404227;STRANDS=-+:13;IMPRECISE;CIPOS=-620,30;CIEND=-276,196;CIPOS95=-329,30;CIEND95=-243,196;MATEID=279870_2;EVENT=279870;SU=13;PE=13;SR=0;ALG=SUM;AF=0.04117;NSAMP=693;MSQ=13.47;AN=16834;AC=693;NS=8438;AC_Hom=0;AC_Het=697;AC_Hemi=0;MAF=0.0413013;HWE=5.87252e-07;NFAM=681	SVTYPE=BND;POS=46405072;STRANDS=-+:13;IMPRECISE;CIPOS=-276,196;CIEND=-620,30;CIPOS95=-243,196;CIEND95=-329,30;MATEID=279870_1;EVENT=279870;SECONDARY;SU=13;PE=13;SR=0;ALG=SUM;AF=0.04117;NSAMP=693;MSQ=13.47;AN=16834;AC=693;NS=8438;AC_Hom=0;AC_Het=697;AC_Hemi=0;MAF=0.0413013;HWE=5.87252e-07;NFAM=681
5	46404480	46404700	5	46405146	46405288	201597	1228.14	+	-	BND	PASS	201597_1	N	N[5:46405275[	201597_2	N	]5:46404510]N	SVTYPE=BND;POS=46404510;STRANDS=+-:55;IMPRECISE;CIPOS=-30,190;CIEND=-128,14;CIPOS95=-12,12;CIEND95=-20,14;MATEID=201597_2;EVENT=201597;SU=55;PE=55;SR=0;ALG=PROD;AF=0.0002376;NSAMP=4;MSQ=307.03;AN=16834;AC=4;NS=8438;AC_Hom=0;AC_Het=4;AC_Hemi=0;MAF=0.000237023;HWE=1;NFAM=1	SVTYPE=BND;POS=46405275;STRANDS=+-:55;IMPRECISE;CIPOS=-128,14;CIEND=-30,190;CIPOS95=-20,14;CIEND95=-12,12;MATEID=201597_1;EVENT=201597;SECONDARY;SU=55;PE=55;SR=0;ALG=PROD;AF=0.0002376;NSAMP=4;MSQ=307.03;AN=16834;AC=4;NS=8438;AC_Hom=0;AC_Het=4;AC_Hemi=0;MAF=0.000237023;HWE=1;NFAM=1
5	46404537	46404557	5	46404694	46404714	201596	567.15	+	-	BND	LOW	201596_1	N	N[5:46404705[	201596_2	N	]5:46404547]N	SVTYPE=BND;POS=46404547;STRANDS=+-:5;CIPOS=-10,10;CIEND=-10,10;CIPOS95=0,0;CIEND95=0,0;MATEID=201596_2;EVENT=201596;SU=5;PE=0;SR=5;ALG=PROD;AF=0.0004752;NSAMP=8;MSQ=70.4;AN=16834;AC=8;NS=8438;AC_Hom=0;AC_Het=8;AC_Hemi=0;MAF=0.000474046;HWE=1;NFAM=8	SVTYPE=BND;POS=46404705;STRANDS=+-:5;CIPOS=-10,10;CIEND=-10,10;CIPOS95=0,0;CIEND95=0,0;MATEID=201596_1;EVENT=201596;SECONDARY;SU=5;PE=0;SR=5;ALG=PROD;AF=0.0004752;NSAMP=8;MSQ=70.4;AN=16834;AC=8;NS=8438;AC_Hom=0;AC_Het=8;AC_Hemi=0;MAF=0.000474046;HWE=1;NFAM=8
5	49444925	49445192	5	49455411	49455868	279871	153.68	-	+	DUP	PASS	279871	N	<DUP>	.	.	.	SVTYPE=DUP;POS=49445157;SVLEN=10284;END=49455441;STRANDS=-+:16;IMPRECISE;CIPOS=-232,35;CIEND=-30,427;CIPOS95=-88,35;CIEND95=-30,106;SU=16;PE=16;SR=0;ALG=PROD;AF=0.0001188;NSAMP=2;MSQ=76.57;AN=16834;AC=2;NS=8438;AC_Hom=0;AC_Het=2;AC_Hemi=0;MAF=0.000118511;HWE=1;NFAM=2	.
5	49445666	49446161	5	49781878	49782388	310446	32.81	+	+	BND	LOW	310446_1	N	N]5:49781888]	310446_2	N	N]5:49445676]	SVTYPE=BND;POS=49445676;STRANDS=++:4;IMPRECISE;CIPOS=-10,485;CIEND=-10,500;CIPOS95=-1,163;CIEND95=-1,166;MATEID=310446_2;EVENT=310446;SU=4;PE=4;SR=0;ALG=PROD;AF=5.94e-05;NSAMP=1;MSQ=32.81;AN=16834;AC=1;NS=8438;AC_Hom=0;AC_Het=1;AC_Hemi=0;MAF=5.92557e-05;HWE=1;NFAM=1	SVTYPE=BND;POS=49781888;STRANDS=++:4;IMPRECISE;CIPOS=-10,500;CIEND=-10,485;CIPOS95=-1,166;CIEND95=-1,163;MATEID=310446_1;EVENT=310446;SECONDARY;SU=4;PE=4;SR=0;ALG=PROD;AF=5.94e-05;NSAMP=1;MSQ=32.81;AN=16834;AC=1;NS=8438;AC_Hom=0;AC_Het=1;AC_Hemi=0;MAF=5.92557e-05;HWE=1;NFAM=1
5	49447928	49447928	7	62343680	62343680	56964	208647.0	-	-	BND	LOW	56964_1	N	[7:62343681[N	56964_2	N	[5:49447929[N	SVTYPE=BND;POS=49447929;STRANDS=--:1297;CIPOS=0,0;CIEND=0,0;CIPOS95=0,0;CIEND95=0,0;MATEID=56964_2;EVENT=56964;SU=1297;PE=80;SR=1217;ALG=PROD;AF=0.09279;NSAMP=1562;MSQ=133.41;AN=16834;AC=1562;NS=8438;AC_Hom=0;AC_Het=1562;AC_Hemi=0;MAF=0.0925575;HWE=3.86647e-35;NFAM=1534	SVTYPE=BND;POS=62343681;STRANDS=--:1297;CIPOS=0,0;CIEND=0,0;CIPOS95=0,0;CIEND95=0,0;MATEID=56964_1;EVENT=56964;SECONDARY;SU=1297;PE=80;SR=1217;ALG=PROD;AF=0.09279;NSAMP=1562;MSQ=133.41;AN=16834;AC=1562;NS=8438;AC_Hom=0;AC_Het=1562;AC_Hemi=0;MAF=0.0925575;HWE=3.86647e-35;NFAM=1534
5	49448064	49448281	5	49448211	49448461	201598	3338.34	+	-	BND	LOW	201598_1	N	N[5:49448432[	201598_2	N	]5:49448094]N	SVTYPE=BND;POS=49448094;STRANDS=+-:10;IMPRECISE;CIPOS=-30,187;CIEND=-220,30;CIPOS95=-30,37;CIEND95=-86,30;MATEID=201598_2;EVENT=201598;SU=10;PE=10;SR=0;ALG=PROD;AF=0.002317;NSAMP=39;MSQ=84.84;AN=16834;AC=39;NS=8438;AC_Hom=0;AC_Het=40;AC_Hemi=0;MAF=0.00237023;HWE=1;NFAM=35	SVTYPE=BND;POS=49448432;STRANDS=+-:10;IMPRECISE;CIPOS=-220,30;CIEND=-30,187;CIPOS95=-86,30;CIEND95=-30,37;MATEID=201598_1;EVENT=201598;SECONDARY;SU=10;PE=10;SR=0;ALG=PROD;AF=0.002317;NSAMP=39;MSQ=84.84;AN=16834;AC=39;NS=8438;AC_Hom=0;AC_Het=40;AC_Hemi=0;MAF=0.00237023;HWE=1;NFAM=35
5	49449323	49449364	5	49450966	49451006	201599	1803.58	+	-	BND	PASS	201599_1	N	N[5:49450997[	201599_2	N	]5:49449334]N	SVTYPE=BND;POS=49449334;STRANDS=+-:82;CIPOS=-11,30;CIEND=-30,10;CIPOS95=0,0;CIEND95=0,0;MATEID=201599_2;EVENT=201599;SU=82;PE=71;SR=11;ALG=PROD;AF=0.0004158;NSAMP=7;MSQ=257.65;AN=16834;AC=7;NS=8438;AC_Hom=0;AC_Het=7;AC_Hemi=0;MAF=0.00041479;HWE=1;NFAM=7	SVTYPE=BND;POS=49450997;STRANDS=+-:82;CIPOS=-30,10;CIEND=-11,30;CIPOS95=0,0;CIEND95=0,0;MATEID=201599_1;EVENT=201599;SECONDARY;SU=82;PE=71;SR=11;ALG=PROD;AF=0.0004158;NSAMP=7;MSQ=257.65;AN=16834;AC=7;NS=8438;AC_Hom=0;AC_Het=7;AC_Hemi=0;MAF=0.00041479;HWE=1;NFAM=7
5	49449491	49449502	X	61816111	61816125	58176	484350.0	-	-	BND	LOW	58176_1	N	[X:61816119[N	58176_2	N	[5:49449498[N	SVTYPE=BND;POS=49449498;STRANDS=--:67;CIPOS=-6,5;CIEND=-7,7;CIPOS95=0,0;CIEND95=0,0;MATEID=58176_2;EVENT=58176;SU=67;PE=0;SR=67;ALG=PROD;AF=0.2104;NSAMP=3542;MSQ=136.33;AN=16834;AC=3542;NS=8438;AC_Hom=0;AC_Het=3553;AC_Hemi=0;MAF=0.210536;HWE=0;NFAM=3153	SVTYPE=BND;POS=61816119;STRANDS=--:67;CIPOS=-7,7;CIEND=-6,5;CIPOS95=0,0;CIEND95=0,0;MATEID=58176_1;EVENT=58176;SECONDARY;SU=67;PE=0;SR=67;ALG=PROD;AF=0.2104;NSAMP=3542;MSQ=136.33;AN=16834;AC=3542;NS=8438;AC_Hom=0;AC_Het=3553;AC_Hemi=0;MAF=0.210536;HWE=0;NFAM=3153
5	49449625	49449642	7	62036712	62036729	56955	7.47	-	+	BND	LOW	56955_1	N	]7:62036721]N	56955_2	N	N[5:49449635[	SVTYPE=BND;POS=49449635;STRANDS=-+:4;CIPOS=-9,8;CIEND=-9,8;CIPOS95=0,0;CIEND95=0,0;MATEID=56955_2;EVENT=56955;SU=4;PE=0;SR=4;ALG=PROD;AF=5.94e-05;NSAMP=1;MSQ=4.6;AN=16834;AC=1;NS=8438;AC_Hom=0;AC_Het=1;AC_Hemi=0;MAF=5.92557e-05;HWE=1;NFAM=1	SVTYPE=BND;POS=62036721;STRANDS=-+:4;CIPOS=-9,8;CIEND=-9,8;CIPOS95=0,0;CIEND95=0,0;MATEID=56955_1;EVENT=56955;SECONDARY;SU=4;PE=0;SR=4;ALG=PROD;AF=5.94e-05;NSAMP=1;MSQ=4.6;AN=16834;AC=1;NS=8438;AC_Hom=0;AC_Het=1;AC_Hemi=0;MAF=5.92557e-05;HWE=1;NFAM=1
5	49449692	49450084	5	49476688	49476859	201600	186.67	+	-	BND	LOW	201600_1	N	N[5:49476850[	201600_2	N	]5:49449702]N	SVTYPE=BND;POS=49449702;STRANDS=+-:7;IMPRECISE;CIPOS=-10,382;CIEND=-161,10;CIPOS95=-1,120;CIEND95=-66,3;MATEID=201600_2;EVENT=201600;SU=7;PE=7;SR=0;ALG=PROD;AF=0.0002376;NSAMP=4;MSQ=46.55;AN=16834;AC=4;NS=8438;AC_Hom=0;AC_Het=4;AC_Hemi=0;MAF=0.000237023;HWE=1;NFAM=4	SVTYPE=BND;POS=49476850;STRANDS=+-:7;IMPRECISE;CIPOS=-161,10;CIEND=-10,382;CIPOS95=-66,3;CIEND95=-1,120;MATEID=201600_1;EVENT=201600;SECONDARY;SU=7;PE=7;SR=0;ALG=PROD;AF=0.0002376;NSAMP=4;MSQ=46.55;AN=16834;AC=4;NS=8438;AC_Hom=0;AC_Het=4;AC_Hemi=0;MAF=0.000237023;HWE=1;NFAM=4
5	49451454	49451474	X	61750966	61750986	58175	22070.2	+	+	BND	LOW	58175_1	N	N]X:61750976]	58175_2	N	N]5:49451464]	SVTYPE=BND;POS=49451464;STRANDS=++:17;CIPOS=-10,10;CIEND=-10,10;CIPOS95=0,0;CIEND95=0,0;MATEID=58175_2;EVENT=58175;SU=17;PE=0;SR=17;ALG=PROD;AF=0.048;NSAMP=808;MSQ=26.62;AN=16834;AC=808;NS=8438;AC_Hom=0;AC_Het=808;AC_Hemi=0;MAF=0.0478786;HWE=2.57244e-09;NFAM=780	SVTYPE=BND;POS=61750976;STRANDS=++:17;CIPOS=-10,10;CIEND=-10,10;CIPOS95=0,0;CIEND95=0,0;MATEID=58175_1;EVENT=58175;SECONDARY;SU=17;PE=0;SR=17;ALG=PROD;AF=0.048;NSAMP=808;MSQ=26.62;AN=16834;AC=808;NS=8438;AC_Hom=0;AC_Het=808;AC_Hemi=0;MAF=0.0478786;HWE=2.57244e-09;NFAM=780
5	49453076	49453277	5	49753152	49753480	310447	77.84	-	-	BND	LOW	310447_1	N	[5:49753471[N	310447_2	N	[5:49453268[N	SVTYPE=BND;POS=49453268;STRANDS=--:5;IMPRECISE;CIPOS=-191,10;CIEND=-318,10;CIPOS95=-81,2;CIEND95=-134,1;MATEID=310447_2;EVENT=310447;SU=5;PE=5;SR=0;ALG=PROD;AF=5.94e-05;NSAMP=1;MSQ=77.84;AN=16834;AC=1;NS=8438;AC_Hom=0;AC_Het=1;AC_Hemi=0;MAF=5.92557e-05;HWE=1;NFAM=1	SVTYPE=BND;POS=49753471;STRANDS=--:5;IMPRECISE;CIPOS=-318,10;CIEND=-191,10;CIPOS95=-134,1;CIEND95=-81,2;MATEID=310447_1;EVENT=310447;SECONDARY;SU=5;PE=5;SR=0;ALG=PROD;AF=5.94e-05;NSAMP=1;MSQ=77.84;AN=16834;AC=1;NS=8438;AC_Hom=0;AC_Het=1;AC_Hemi=0;MAF=5.92557e-05;HWE=1;NFAM=1
5	49457208	49457477	5	49461014	49461154	201602	490.74	+	-	DEL	PASS	201602	N	<DEL>	.	.	.	SVTYPE=DEL;POS=49457238;SVLEN=-3886;END=49461124;STRANDS=+-:34;IMPRECISE;CIPOS=-30,239;CIEND=-110,30;CIPOS95=-30,31;CIEND95=-23,23;SU=34;PE=34;SR=0;ALG=PROD;AF=0.0001188;NSAMP=2;MSQ=245.37;AN=16834;AC=2;NS=8438;AC_Hom=0;AC_Het=2;AC_Hemi=0;MAF=0.000118511;HWE=1;NFAM=2	.
5	49457218	49457641	5	49460017	49460312	201601	230.76	+	-	DEL	PASS	201601	N	<DEL>	.	.	.	SVTYPE=DEL;POS=49457228;SVLEN=-3074;END=49460302;STRANDS=+-:7;IMPRECISE;CIPOS=-10,413;CIEND=-285,10;CIPOS95=-2,95;CIEND95=-145,1;SU=7;PE=7;SR=0;ALG=PROD;AF=5.94e-05;NSAMP=1;MSQ=230.76;AN=16834;AC=1;NS=8438;AC_Hom=0;AC_Het=1;AC_Hemi=0;MAF=5.92557e-05;HWE=1;NFAM=1	.
5	49457735	49458096	5	49461001	49461129	201603	392.16	+	-	DEL	PASS	201603	N	<DEL>	.	.	.	SVTYPE=DEL;POS=49457745;SVLEN=-3374;END=49461119;STRANDS=+-:13;IMPRECISE;CIPOS=-10,351;CIEND=-118,10;CIPOS95=-2,59;CIEND95=-39,3;SU=13;PE=13;SR=0;ALG=PROD;AF=0.0001188;NSAMP=2;MSQ=194.62;AN=16834;AC=2;NS=8438;AC_Hom=0;AC_Het=2;AC_Hemi=0;MAF=0.000118511;HWE=1;NFAM=2	.
5	49460276	49460866	16	34010373	34010871	55025	34.2	-	+	BND	LOW	55025_1	N	]16:34010403]N	55025_2	N	N[5:49460840[	SVTYPE=BND;POS=49460840;STRANDS=-+:8;IMPRECISE;CIPOS=-563,27;CIEND=-30,468;CIPOS95=-158,27;CIEND95=-30,101;MATEID=55025_2;EVENT=55025;SU=8;PE=8;SR=0;ALG=PROD;AF=0.0001188;NSAMP=2;MSQ=17.09;AN=16834;AC=2;NS=8438;AC_Hom=0;AC_Het=2;AC_Hemi=0;MAF=0.000118511;HWE=1;NFAM=2	SVTYPE=BND;POS=34010403;STRANDS=-+:8;IMPRECISE;CIPOS=-30,468;CIEND=-563,27;CIPOS95=-30,101;CIEND95=-158,27;MATEID=55025_1;EVENT=55025;SECONDARY;SU=8;PE=8;SR=0;ALG=PROD;AF=0.0001188;NSAMP=2;MSQ=17.09;AN=16834;AC=2;NS=8438;AC_Hom=0;AC_Het=2;AC_Hemi=0;MAF=0.000118511;HWE=1;NFAM=2
5	49461184	49461529	5	49463947	49464154	201604	737.36	+	-	BND	LOW	201604_1	N	N[5:49464145[	201604_2	N	]5:49461194]N	SVTYPE=BND;POS=49461194;STRANDS=+-:10;IMPRECISE;CIPOS=-10,335;CIEND=-197,10;CIPOS95=-2,51;CIEND95=-74,2;MATEID=201604_2;EVENT=201604;SU=10;PE=10;SR=0;ALG=PROD;AF=0.001426;NSAMP=24;MSQ=30.11;AN=16834;AC=24;NS=8438;AC_Hom=0;AC_Het=24;AC_Hemi=0;MAF=0.00142214;HWE=1;NFAM=24	SVTYPE=BND;POS=49464145;STRANDS=+-:10;IMPRECISE;CIPOS=-197,10;CIEND=-10,335;CIPOS95=-74,2;CIEND95=-2,51;MATEID=201604_1;EVENT=201604;SECONDARY;SU=10;PE=10;SR=0;ALG=PROD;AF=0.001426;NSAMP=24;MSQ=30.11;AN=16834;AC=24;NS=8438;AC_Hom=0;AC_Het=24;AC_Hemi=0;MAF=0.00142214;HWE=1;NFAM=24
5	49461943	49461999	5	49473470	49473526	201605	781.81	+	-	DEL	PASS	201605	N	<DEL>	.	.	.	SVTYPE=DEL;POS=49461969;SVLEN=-11531;END=49473500;STRANDS=+-:39;IMPRECISE;CIPOS=-26,30;CIEND=-30,26;CIPOS95=-4,4;CIEND95=-5,5;SU=39;PE=38;SR=1;ALG=PROD;AF=0.0001188;NSAMP=2;MSQ=390.9;AN=16834;AC=2;NS=8438;AC_Hom=0;AC_Het=2;AC_Hemi=0;MAF=0.000118511;HWE=1;NFAM=2	.
5	49462483	49462762	5	49496185	49496321	201606	176.78	+	-	DEL	PASS	201606	N	<DEL>	.	.	.	SVTYPE=DEL;POS=49462493;SVLEN=-33818;END=49496311;STRANDS=+-:6;IMPRECISE;CIPOS=-10,269;CIEND=-126,10;CIPOS95=-2,74;CIEND95=-53,2;SU=6;PE=6;SR=0;ALG=PROD;AF=5.94e-05;NSAMP=1;MSQ=176.78;AN=16834;AC=1;NS=8438;AC_Hom=0;AC_Het=1;AC_Hemi=0;MAF=5.92557e-05;HWE=1;NFAM=1	.
5	49467521	49467802	5	49783030	49783406	279872	44.19	-	+	BND	LOW	279872_1	N	]5:49783040]N	279872_2	N	N[5:49467793[	SVTYPE=BND;POS=49467793;STRANDS=-+:5;IMPRECISE;CIPOS=-271,10;CIEND=-10,366;CIPOS95=-144,1;CIEND95=-2,104;MATEID=279872_2;EVENT=279872;SU=5;PE=5;SR=0;ALG=PROD;AF=5.94e-05;NSAMP=1;MSQ=43.49;AN=16834;AC=1;NS=8438;AC_Hom=0;AC_Het=1;AC_Hemi=0;MAF=5.92557e-05;HWE=1;NFAM=1	SVTYPE=BND;POS=49783040;STRANDS=-+:5;IMPRECISE;CIPOS=-10,366;CIEND=-271,10;CIPOS95=-2,104;CIEND95=-144,1;MATEID=279872_1;EVENT=279872;SECONDARY;SU=5;PE=5;SR=0;ALG=PROD;AF=5.94e-05;NSAMP=1;MSQ=43.49;AN=16834;AC=1;NS=8438;AC_Hom=0;AC_Het=1;AC_Hemi=0;MAF=5.92557e-05;HWE=1;NFAM=1
5	49470937	49471386	5	49480423	49480760	279873	304.06	-	+	BND	LOW	279873_1	N	]5:49480433]N	279873_2	N	N[5:49471377[	SVTYPE=BND;POS=49471377;STRANDS=-+:5;IMPRECISE;CIPOS=-439,10;CIEND=-10,327;CIPOS95=-138,0;CIEND95=-1,84;MATEID=279873_2;EVENT=279873;SU=5;PE=5;SR=0;ALG=PROD;AF=0.0009505;NSAMP=16;MSQ=16.85;AN=16834;AC=16;NS=8438;AC_Hom=0;AC_Het=16;AC_Hemi=0;MAF=0.000948092;HWE=1;NFAM=16	SVTYPE=BND;POS=49480433;STRANDS=-+:5;IMPRECISE;CIPOS=-10,327;CIEND=-439,10;CIPOS95=-1,84;CIEND95=-138,0;MATEID=279873_1;EVENT=279873;SECONDARY;SU=5;PE=5;SR=0;ALG=PROD;AF=0.0009505;NSAMP=16;MSQ=16.85;AN=16834;AC=16;NS=8438;AC_Hom=0;AC_Het=16;AC_Hemi=0;MAF=0.000948092;HWE=1;NFAM=16
5	49471271	49471465	5	49473626	49473807	201607	437.59	+	-	DEL	PASS	201607	N	<DEL>	.	.	.	SVTYPE=DEL;POS=49471281;SVLEN=-2516;END=49473797;STRANDS=+-:13;IMPRECISE;CIPOS=-10,184;CIEND=-171,10;CIPOS95=-1,84;CIEND95=-106,1;SU=13;PE=13;SR=0;ALG=PROD;AF=5.94e-05;NSAMP=1;MSQ=437.59;AN=16834;AC=1;NS=8438;AC_Hom=0;AC_Het=1;AC_Hemi=0;MAF=5.92557e-05;HWE=1;NFAM=1	.
5	49472112	49472127	5	49473384	49473402	201608	260.69	+	-	DEL	PASS	201608	N	<DEL>	.	.	.	SVTYPE=DEL;POS=49472117;SVLEN=-1277;END=49473394;STRANDS=+-:11;IMPRECISE;CIPOS=-5,10;CIEND=-10,8;CIPOS95=-1,1;CIEND95=-1,0;SU=11;PE=9;SR=2;ALG=PROD;AF=5.94e-05;NSAMP=1;MSQ=260.69;AN=16834;AC=1;NS=8438;AC_Hom=0;AC_Het=1;AC_Hemi=0;MAF=5.92557e-05;HWE=1;NFAM=1	.
5	49474837	49475130	5	49475629	49475808	201610	1696.5	+	-	BND	LOW	201610_1	N	N[5:49475799[	201610_2	N	]5:49474847]N	SVTYPE=BND;POS=49474847;STRANDS=+-:8;IMPRECISE;CIPOS=-10,283;CIEND=-169,10;CIPOS95=-2,63;CIEND95=-79,2;MATEID=201610_2;EVENT=201610;SU=8;PE=8;SR=0;ALG=PROD;AF=0.004633;NSAMP=78;MSQ=20.17;AN=16834;AC=78;NS=8438;AC_Hom=0;AC_Het=78;AC_Hemi=0;MAF=0.00462195;HWE=1;NFAM=77	SVTYPE=BND;POS=49475799;STRANDS=+-:8;IMPRECISE;CIPOS=-169,10;CIEND=-10,283;CIPOS95=-79,2;CIEND95=-2,63;MATEID=201610_1;EVENT=201610;SECONDARY;SU=8;PE=8;SR=0;ALG=PROD;AF=0.004633;NSAMP=78;MSQ=20.17;AN=16834;AC=78;NS=8438;AC_Hom=0;AC_Het=78;AC_Hemi=0;MAF=0.00462195;HWE=1;NFAM=77
5	49474961	49474980	5	49475456	49475474	201609	236.58	+	-	DEL	PASS	201609	N	<DEL>	.	.	.	SVTYPE=DEL;POS=49474971;SVLEN=-493;END=49475464;STRANDS=+-:8;IMPRECISE;CIPOS=-10,9;CIEND=-8,10;CIPOS95=-4,2;CIEND95=-2,4;SU=8;PE=7;SR=1;ALG=PROD;AF=0.0001188;NSAMP=2;MSQ=118.29;AN=16834;AC=2;NS=8438;AC_Hom=0;AC_Het=2;AC_Hemi=0;MAF=0.000118511;HWE=1;NFAM=2	.
5	49475468	49475785	5	49489080	49489383	201611	122.73	+	-	DEL	PASS	201611	N	<DEL>	.	.	.	SVTYPE=DEL;POS=49475478;SVLEN=-13895;END=49489373;STRANDS=+-:9;IMPRECISE;CIPOS=-10,307;CIEND=-293,10;CIPOS95=-1,93;CIEND95=-75,2;SU=9;PE=9;SR=0;ALG=PROD;AF=5.94e-05;NSAMP=1;MSQ=122.73;AN=16834;AC=1;NS=8438;AC_Hom=0;AC_Het=1;AC_Hemi=0;MAF=5.92557e-05;HWE=1;NFAM=1	.
5	49476025	49476223	5	49498812	49499082	279874	318.56	-	+	DUP	PASS	279874	N	<DUP>	.	.	.	SVTYPE=DUP;POS=49476213;SVLEN=22609;END=49498822;STRANDS=-+:13;IMPRECISE;CIPOS=-188,10;CIEND=-10,260;CIPOS95=-95,2;CIEND95=-2,59;SU=13;PE=13;SR=0;ALG=PROD;AF=0.0001782;NSAMP=2;MSQ=159.28;AN=16834;AC=3;NS=8438;AC_Hom=2;AC_Het=1;AC_Hemi=0;MAF=0.000177767;HWE=0.000177778;NFAM=2	.
5	49476525	49476720	5	49479647	49479791	279875	224.28	-	+	DUP	PASS	279875	N	<DUP>	.	.	.	SVTYPE=DUP;POS=49476690;SVLEN=2987;END=49479677;STRANDS=-+:24;IMPRECISE;CIPOS=-165,30;CIEND=-30,114;CIPOS95=-29,29;CIEND95=-25,25;SU=24;PE=24;SR=0;ALG=PROD;AF=0.0001188;NSAMP=2;MSQ=112;AN=16834;AC=2;NS=8438;AC_Hom=0;AC_Het=2;AC_Hemi=0;MAF=0.000118511;HWE=1;NFAM=2	.
5	49476798	49476806	5	49515633	49515641	279876	51736.9	-	+	BND	LOW	279876_1	N	]5:49515635]N	279876_2	N	N[5:49476805[	SVTYPE=BND;POS=49476805;STRANDS=-+:471;CIPOS=-6,2;CIEND=-2,6;CIPOS95=0,0;CIEND95=0,0;MATEID=279876_2;EVENT=279876;SU=471;PE=362;SR=109;ALG=PROD;AF=0.1373;NSAMP=2312;MSQ=21.7;AN=16834;AC=2312;NS=8438;AC_Hom=0;AC_Het=2316;AC_Hemi=0;MAF=0.137236;HWE=0;NFAM=2088	SVTYPE=BND;POS=49515635;STRANDS=-+:471;CIPOS=-2,6;CIEND=-6,2;CIPOS95=0,0;CIEND95=0,0;MATEID=279876_1;EVENT=279876;SECONDARY;SU=471;PE=362;SR=109;ALG=PROD;AF=0.1373;NSAMP=2312;MSQ=21.7;AN=16834;AC=2312;NS=8438;AC_Hom=0;AC_Het=2316;AC_Hemi=0;MAF=0.137236;HWE=0;NFAM=2088
5	49477624	49477641	5	49493056	49493073	201612	450.25	+	-	BND	LOW	201612_1	N	N[5:49493066[	201612_2	N	]5:49477633]N	SVTYPE=BND;POS=49477633;STRANDS=+-:4;CIPOS=-9,8;CIEND=-9,8;CIPOS95=0,0;CIEND95=0,0;MATEID=201612_2;EVENT=201612;SU=4;PE=0;SR=4;ALG=PROD;AF=0.0008317;NSAMP=14;MSQ=32.11;AN=16834;AC=14;NS=8438;AC_Hom=0;AC_Het=14;AC_Hemi=0;MAF=0.00082958;HWE=1;NFAM=14	SVTYPE=BND;POS=49493066;STRANDS=+-:4;CIPOS=-9,8;CIEND=-9,8;CIPOS95=0,0;CIEND95=0,0;MATEID=201612_1;EVENT=201612;SECONDARY;SU=4;PE=0;SR=4;ALG=PROD;AF=0.0008317;NSAMP=14;MSQ=32.11;AN=16834;AC=14;NS=8438;AC_Hom=0;AC_Het=14;AC_Hemi=0;MAF=0.00082958;HWE=1;NFAM=14
5	49478141	49478401	5	49478863	49479279	279877	29567.2	-	+	BND	LOW	279877_1	N	]5:49478893]N	279877_2	N	N[5:49478372[	SVTYPE=BND;POS=49478372;STRANDS=-+:14;IMPRECISE;CIPOS=-230,30;CIEND=-30,386;CIPOS95=-93,30;CIEND95=-30,56;MATEID=279877_2;EVENT=279877;SU=14;PE=14;SR=0;ALG=PROD;AF=0.1044;NSAMP=1757;MSQ=15.78;AN=16834;AC=1758;NS=8438;AC_Hom=2;AC_Het=1765;AC_Hemi=0;MAF=0.104705;HWE=2.05991e-43;NFAM=1641	SVTYPE=BND;POS=49478893;STRANDS=-+:14;IMPRECISE;CIPOS=-30,386;CIEND=-230,30;CIPOS95=-30,56;CIEND95=-93,30;MATEID=279877_1;EVENT=279877;SECONDARY;SU=14;PE=14;SR=0;ALG=PROD;AF=0.1044;NSAMP=1757;MSQ=15.78;AN=16834;AC=1758;NS=8438;AC_Hom=2;AC_Het=1765;AC_Hemi=0;MAF=0.104705;HWE=2.05991e-43;NFAM=1641
5	49478531	49478660	5	49479906	49480002	201614	97129.5	+	-	BND	LOW	201614_1	N	N[5:49479992[	201614_2	N	]5:49478560]N	SVTYPE=BND;POS=49478560;STRANDS=+-:1041;IMPRECISE;CIPOS=-29,100;CIEND=-85,11;CIPOS95=-2,2;CIEND95=-1,1;MATEID=201614_2;EVENT=201614;SU=1041;PE=1041;SR=0;ALG=PROD;AF=0.04556;NSAMP=766;MSQ=126.52;AN=16834;AC=767;NS=8438;AC_Hom=2;AC_Het=767;AC_Hemi=0;MAF=0.0455677;HWE=4.68602e-07;NFAM=752	SVTYPE=BND;POS=49479992;STRANDS=+-:1041;IMPRECISE;CIPOS=-85,11;CIEND=-29,100;CIPOS95=-1,1;CIEND95=-2,2;MATEID=201614_1;EVENT=201614;SECONDARY;SU=1041;PE=1041;SR=0;ALG=PROD;AF=0.04556;NSAMP=766;MSQ=126.52;AN=16834;AC=767;NS=8438;AC_Hom=2;AC_Het=767;AC_Hemi=0;MAF=0.0455677;HWE=4.68602e-07;NFAM=752
5	49478775	49479108	5	49479244	49479410	201613	321.56	+	-	BND	LOW	201613_1	N	N[5:49479401[	201613_2	N	]5:49478785]N	SVTYPE=BND;POS=49478785;STRANDS=+-:8;IMPRECISE;CIPOS=-10,323;CIEND=-156,10;CIPOS95=-2,92;CIEND95=-68,2;MATEID=201613_2;EVENT=201613;SU=8;PE=8;SR=0;ALG=PROD;AF=0.0002376;NSAMP=4;MSQ=78.41;AN=16834;AC=4;NS=8438;AC_Hom=0;AC_Het=4;AC_Hemi=0;MAF=0.000237023;HWE=1;NFAM=4	SVTYPE=BND;POS=49479401;STRANDS=+-:8;IMPRECISE;CIPOS=-156,10;CIEND=-10,323;CIPOS95=-68,2;CIEND95=-2,92;MATEID=201613_1;EVENT=201613;SECONDARY;SU=8;PE=8;SR=0;ALG=PROD;AF=0.0002376;NSAMP=4;MSQ=78.41;AN=16834;AC=4;NS=8438;AC_Hom=0;AC_Het=4;AC_Hemi=0;MAF=0.000237023;HWE=1;NFAM=4
5	49478845	49479045	5	49479717	49479903	201615	16938.6	+	-	BND	LOW	201615_1	N	N[5:49479854[	201615_2	N	]5:49478895]N	SVTYPE=BND;POS=49478895;STRANDS=+-:9;IMPRECISE;CIPOS=-50,150;CIEND=-136,50;CIPOS95=-16,16;CIEND95=-37,37;MATEID=201615_2;EVENT=201615;SU=9;PE=9;SR=0;ALG=PROD;AF=0.006594;NSAMP=110;MSQ=153.95;AN=16834;AC=111;NS=8438;AC_Hom=2;AC_Het=109;AC_Hemi=0;MAF=0.00657739;HWE=0.305208;NFAM=105	SVTYPE=BND;POS=49479854;STRANDS=+-:9;IMPRECISE;CIPOS=-136,50;CIEND=-50,150;CIPOS95=-37,37;CIEND95=-16,16;MATEID=201615_1;EVENT=201615;SECONDARY;SU=9;PE=9;SR=0;ALG=PROD;AF=0.006594;NSAMP=110;MSQ=153.95;AN=16834;AC=111;NS=8438;AC_Hom=2;AC_Het=109;AC_Hemi=0;MAF=0.00657739;HWE=0.305208;NFAM=105
5	49479071	49479091	7	69828331	69828344	56981	4.52	-	-	BND	LOW	56981_1	N	[7:69828340[N	56981_2	N	[5:49479082[N	SVTYPE=BND;POS=49479082;STRANDS=--:6;CIPOS=-10,10;CIEND=-8,5;CIPOS95=0,0;CIEND95=0,0;MATEID=56981_2;EVENT=56981;SU=6;PE=1;SR=5;ALG=PROD;AF=5.94e-05;NSAMP=1;MSQ=4.52;AN=16834;AC=1;NS=8438;AC_Hom=0;AC_Het=1;AC_Hemi=0;MAF=5.92557e-05;HWE=1;NFAM=1	SVTYPE=BND;POS=69828340;STRANDS=--:6;CIPOS=-8,5;CIEND=-10,10;CIPOS95=0,0;CIEND95=0,0;MATEID=56981_1;EVENT=56981;SECONDARY;SU=6;PE=1;SR=5;ALG=PROD;AF=5.94e-05;NSAMP=1;MSQ=4.52;AN=16834;AC=1;NS=8438;AC_Hom=0;AC_Het=1;AC_Hemi=0;MAF=5.92557e-05;HWE=1;NFAM=1
5	49480060	49480309	5	49497968	49498192	201617	311.09	+	-	DEL	PASS	201617	N	<DEL>	.	.	.	SVTYPE=DEL;POS=49480090;SVLEN=-18072;END=49498162;STRANDS=+-:20;IMPRECISE;CIPOS=-30,219;CIEND=-194,30;CIPOS95=-26,26;CIEND95=-46,30;SU=20;PE=20;SR=0;ALG=PROD;AF=0.0001188;NSAMP=2;MSQ=155.54;AN=16834;AC=2;NS=8438;AC_Hom=0;AC_Het=2;AC_Hemi=0;MAF=0.000118511;HWE=1;NFAM=2	.
5	49480125	49480379	5	49487559	49487689	201616	260.79	+	-	DEL	PASS	201616	N	<DEL>	.	.	.	SVTYPE=DEL;POS=49480135;SVLEN=-7544;END=49487679;STRANDS=+-:13;IMPRECISE;CIPOS=-10,244;CIEND=-120,10;CIPOS95=-2,60;CIEND95=-53,2;SU=13;PE=13;SR=0;ALG=PROD;AF=5.94e-05;NSAMP=1;MSQ=260.75;AN=16834;AC=1;NS=8438;AC_Hom=0;AC_Het=1;AC_Hemi=0;MAF=5.92557e-05;HWE=1;NFAM=1	.
5	49480619	49480740	5	49489311	49489437	201618	1282.97	+	-	DEL	PASS	201618	N	<DEL>	.	.	.	SVTYPE=DEL;POS=49480629;SVLEN=-8806;END=49489435;STRANDS=+-:46;IMPRECISE;CIPOS=-10,111;CIEND=-124,2;CIPOS95=-3,19;CIEND95=-21,1;SU=46;PE=46;SR=0;ALG=PROD;AF=5.94e-05;NSAMP=1;MSQ=1282.97;AN=16834;AC=1;NS=8438;AC_Hom=0;AC_Het=1;AC_Hemi=0;MAF=5.92557e-05;HWE=1;NFAM=1	.
5	49480639	49480918	5	49487921	49488189	279878	82.58	-	+	DUP	PASS	279878	N	<DUP>	.	.	.	SVTYPE=DUP;POS=49480908;SVLEN=7023;END=49487931;STRANDS=-+:9;IMPRECISE;CIPOS=-269,10;CIEND=-10,258;CIPOS95=-107,0;CIEND95=-2,63;SU=9;PE=9;SR=0;ALG=PROD;AF=5.94e-05;NSAMP=1;MSQ=79.51;AN=16834;AC=1;NS=8438;AC_Hom=0;AC_Het=1;AC_Hemi=0;MAF=5.92557e-05;HWE=1;NFAM=1	.
5	49480877	49481493	5	49481445	49482066	201619	369285.0	+	-	DEL	PASS	201619	N	<DEL>	.	.	.	SVTYPE=DEL;POS=49481027;SVLEN=-923;END=49481950;STRANDS=+-:17711;IMPRECISE;CIPOS=-150,466;CIEND=-505,116;CIPOS95=-30,30;CIEND95=-29,29;SU=17711;PE=17703;SR=8;ALG=SUM;AF=0.113;NSAMP=1801;MSQ=204.36;RETAINED;AN=16834;AC=1903;NS=8438;AC_Hom=206;AC_Het=1701;AC_Hemi=0;MAF=0.113001;HWE=0.663831;NFAM=1613	.
5	49481489	49481831	5	49482973	49483351	201622	101.82	+	-	DEL	PASS	201622	N	<DEL>	.	.	.	SVTYPE=DEL;POS=49481499;SVLEN=-1843;END=49483342;STRANDS=+-:7;IMPRECISE;CIPOS=-10,332;CIEND=-369,9;CIPOS95=-2,91;CIEND95=-109,2;SU=7;PE=7;SR=0;ALG=PROD;AF=5.94e-05;NSAMP=1;MSQ=101.82;AN=16834;AC=1;NS=8438;AC_Hom=0;AC_Het=1;AC_Hemi=0;MAF=5.92557e-05;HWE=1;NFAM=1	.
5	49483113	49483322	5	49487394	49487671	279880	268.86	-	+	BND	LOW	279880_1	N	]5:49487404]N	279880_2	N	N[5:49483313[	SVTYPE=BND;POS=49483313;STRANDS=-+:10;IMPRECISE;CIPOS=-199,10;CIEND=-10,267;CIPOS95=-100,2;CIEND95=-2,61;MATEID=279880_2;EVENT=279880;SU=10;PE=10;SR=0;ALG=PROD;AF=0.0008317;NSAMP=14;MSQ=17.09;AN=16834;AC=14;NS=8438;AC_Hom=0;AC_Het=14;AC_Hemi=0;MAF=0.00082958;HWE=1;NFAM=14	SVTYPE=BND;POS=49487404;STRANDS=-+:10;IMPRECISE;CIPOS=-10,267;CIEND=-199,10;CIPOS95=-2,61;CIEND95=-100,2;MATEID=279880_1;EVENT=279880;SECONDARY;SU=10;PE=10;SR=0;ALG=PROD;AF=0.0008317;NSAMP=14;MSQ=17.09;AN=16834;AC=14;NS=8438;AC_Hom=0;AC_Het=14;AC_Hemi=0;MAF=0.00082958;HWE=1;NFAM=14
5	49483151	49483319	5	49485395	49485691	279879	716.73	-	+	DUP	PASS	279879	N	<DUP>	.	.	.	SVTYPE=DUP;POS=49483270;SVLEN=2166;END=49485436;STRANDS=-+:65;IMPRECISE;CIPOS=-119,49;CIEND=-41,255;CIPOS95=-8,8;CIEND95=-13,13;SU=65;PE=65;SR=0;ALG=PROD;AF=0.0006534;NSAMP=10;MSQ=71.51;AN=16834;AC=11;NS=8438;AC_Hom=2;AC_Het=9;AC_Hemi=0;MAF=0.000651813;HWE=0.00325578;NFAM=10	.
5	49483284	49483287	5	49487038	49487058	201623	443.82	+	-	BND	PASS	201623_1	N	N[5:49487049[	201623_2	N	]5:49483286]N	SVTYPE=BND;POS=49483286;STRANDS=+-:24;CIPOS=-2,1;CIEND=-10,10;CIPOS95=0,0;CIEND95=0,0;MATEID=201623_2;EVENT=201623;SU=24;PE=12;SR=12;ALG=PROD;AF=5.94e-05;NSAMP=1;MSQ=443.28;AN=16834;AC=1;NS=8438;AC_Hom=0;AC_Het=1;AC_Hemi=0;MAF=5.92557e-05;HWE=1;NFAM=1	SVTYPE=BND;POS=49487049;STRANDS=+-:24;CIPOS=-10,10;CIEND=-2,1;CIPOS95=0,0;CIEND95=0,0;MATEID=201623_1;EVENT=201623;SECONDARY;SU=24;PE=12;SR=12;ALG=PROD;AF=5.94e-05;NSAMP=1;MSQ=443.28;AN=16834;AC=1;NS=8438;AC_Hom=0;AC_Het=1;AC_Hemi=0;MAF=5.92557e-05;HWE=1;NFAM=1
5	49483535	49483699	5	49483705	49483836	201624	22945.9	+	-	BND	LOW	201624_1	N	N[5:49483827[	201624_2	N	]5:49483580]N	SVTYPE=BND;POS=49483580;STRANDS=+-:188;IMPRECISE;CIPOS=-45,119;CIEND=-121,10;CIPOS95=-3,3;CIEND95=-5,5;MATEID=201624_2;EVENT=201624;SU=188;PE=188;SR=0;ALG=PROD;AF=0.008673;NSAMP=143;MSQ=160.35;AN=16834;AC=146;NS=8438;AC_Hom=6;AC_Het=140;AC_Hemi=0;MAF=0.00865134;HWE=0.0246518;NFAM=140	SVTYPE=BND;POS=49483827;STRANDS=+-:188;IMPRECISE;CIPOS=-121,10;CIEND=-45,119;CIPOS95=-5,5;CIEND95=-3,3;MATEID=201624_1;EVENT=201624;SECONDARY;SU=188;PE=188;SR=0;ALG=PROD;AF=0.008673;NSAMP=143;MSQ=160.35;AN=16834;AC=146;NS=8438;AC_Hom=6;AC_Het=140;AC_Hemi=0;MAF=0.00865134;HWE=0.0246518;NFAM=140
5	49484208	49484224	5	49484854	49484874	201625	156.4	+	-	DEL	PASS	201625	N	<DEL>	.	.	.	SVTYPE=DEL;POS=49484214;SVLEN=-650;END=49484864;STRANDS=+-:6;IMPRECISE;CIPOS=-6,10;CIEND=-10,10;CIPOS95=-1,1;CIEND95=-1,1;SU=6;PE=4;SR=2;ALG=PROD;AF=5.94e-05;NSAMP=1;MSQ=152.73;AN=16834;AC=1;NS=8438;AC_Hom=0;AC_Het=1;AC_Hemi=0;MAF=5.92557e-05;HWE=1;NFAM=1	.
5	49484318	49484469	5	49492322	49492609	279881	153.29	-	+	BND	LOW	279881_1	N	]5:49492332]N	279881_2	N	N[5:49484460[	SVTYPE=BND;POS=49484460;STRANDS=-+:10;IMPRECISE;CIPOS=-141,10;CIEND=-10,277;CIPOS95=-63,2;CIEND95=-1,70;MATEID=279881_2;EVENT=279881;SU=10;PE=10;SR=0;ALG=PROD;AF=0.0004158;NSAMP=7;MSQ=14.9;AN=16834;AC=7;NS=8438;AC_Hom=0;AC_Het=7;AC_Hemi=0;MAF=0.00041479;HWE=1;NFAM=7	SVTYPE=BND;POS=49492332;STRANDS=-+:10;IMPRECISE;CIPOS=-10,277;CIEND=-141,10;CIPOS95=-1,70;CIEND95=-63,2;MATEID=279881_1;EVENT=279881;SECONDARY;SU=10;PE=10;SR=0;ALG=PROD;AF=0.0004158;NSAMP=7;MSQ=14.9;AN=16834;AC=7;NS=8438;AC_Hom=0;AC_Het=7;AC_Hemi=0;MAF=0.00041479;HWE=1;NFAM=7
5	49484392	49484394	7	58053032	58053034	56945	113905.0	+	-	BND	LOW	56945_1	N	N[7:58053034[	56945_2	N	]5:49484393]N	SVTYPE=BND;POS=49484393;STRANDS=+-:662;CIPOS=-1,1;CIEND=-1,1;CIPOS95=0,0;CIEND95=0,0;MATEID=56945_2;EVENT=56945;SU=662;PE=0;SR=662;ALG=PROD;AF=0.1677;NSAMP=2823;MSQ=39.87;AN=16834;AC=2823;NS=8438;AC_Hom=0;AC_Het=2830;AC_Hemi=0;MAF=0.167694;HWE=0;NFAM=2518	SVTYPE=BND;POS=58053034;STRANDS=+-:662;CIPOS=-1,1;CIEND=-1,1;CIPOS95=0,0;CIEND95=0,0;MATEID=56945_1;EVENT=56945;SECONDARY;SU=662;PE=0;SR=662;ALG=PROD;AF=0.1677;NSAMP=2823;MSQ=39.87;AN=16834;AC=2823;NS=8438;AC_Hom=0;AC_Het=2830;AC_Hemi=0;MAF=0.167694;HWE=0;NFAM=2518
5	49484713	49484770	5	49484998	49485055	201626	557.42	+	-	BND	LOW	201626_1	N	N[5:49485028[	201626_2	N	]5:49484742]N	SVTYPE=BND;POS=49484742;STRANDS=+-:11;CIPOS=-29,28;CIEND=-29,28;CIPOS95=0,0;CIEND95=0,0;MATEID=201626_2;EVENT=201626;SU=11;PE=2;SR=9;ALG=PROD;AF=0.000594;NSAMP=10;MSQ=54.93;AN=16834;AC=10;NS=8438;AC_Hom=0;AC_Het=10;AC_Hemi=0;MAF=0.000592557;HWE=1;NFAM=10	SVTYPE=BND;POS=49485028;STRANDS=+-:11;CIPOS=-29,28;CIEND=-29,28;CIPOS95=0,0;CIEND95=0,0;MATEID=201626_1;EVENT=201626;SECONDARY;SU=11;PE=2;SR=9;ALG=PROD;AF=0.000594;NSAMP=10;MSQ=54.93;AN=16834;AC=10;NS=8438;AC_Hom=0;AC_Het=10;AC_Hemi=0;MAF=0.000592557;HWE=1;NFAM=10
5	49484746	49485158	5	49485551	49486010	201627	428.39	+	-	BND	LOW	201627_1	N	N[5:49485873[	201627_2	N	]5:49484796]N	SVTYPE=BND;POS=49484796;STRANDS=+-:28;IMPRECISE;CIPOS=-50,362;CIEND=-321,138;CIPOS95=-50,157;CIEND95=-85,85;MATEID=201627_2;EVENT=201627;SU=28;PE=28;SR=0;ALG=SUM;AF=0.0001188;NSAMP=2;MSQ=212.75;AN=16834;AC=2;NS=8438;AC_Hom=0;AC_Het=2;AC_Hemi=0;MAF=0.000118511;HWE=1;NFAM=2	SVTYPE=BND;POS=49485873;STRANDS=+-:28;IMPRECISE;CIPOS=-321,138;CIEND=-50,362;CIPOS95=-85,85;CIEND95=-50,157;MATEID=201627_1;EVENT=201627;SECONDARY;SU=28;PE=28;SR=0;ALG=SUM;AF=0.0001188;NSAMP=2;MSQ=212.75;AN=16834;AC=2;NS=8438;AC_Hom=0;AC_Het=2;AC_Hemi=0;MAF=0.000118511;HWE=1;NFAM=2
5	49484843	49485158	5	49486672	49486872	201628	319.85	+	-	BND	LOW	201628_1	N	N[5:49486863[	201628_2	N	]5:49484853]N	SVTYPE=BND;POS=49484853;STRANDS=+-:7;IMPRECISE;CIPOS=-10,305;CIEND=-190,10;CIPOS95=-2,67;CIEND95=-91,2;MATEID=201628_2;EVENT=201628;SU=7;PE=7;SR=0;ALG=PROD;AF=0.0007128;NSAMP=12;MSQ=26.48;AN=16834;AC=12;NS=8438;AC_Hom=0;AC_Het=12;AC_Hemi=0;MAF=0.000711069;HWE=1;NFAM=12	SVTYPE=BND;POS=49486863;STRANDS=+-:7;IMPRECISE;CIPOS=-190,10;CIEND=-10,305;CIPOS95=-91,2;CIEND95=-2,67;MATEID=201628_1;EVENT=201628;SECONDARY;SU=7;PE=7;SR=0;ALG=PROD;AF=0.0007128;NSAMP=12;MSQ=26.48;AN=16834;AC=12;NS=8438;AC_Hom=0;AC_Het=12;AC_Hemi=0;MAF=0.000711069;HWE=1;NFAM=12
5	49485082	49485082	19	27903188	27903188	55719	9044.19	+	-	BND	LOW	55719_1	N	N[19:27903189[	55719_2	N	]5:49485082]N	SVTYPE=BND;POS=49485082;STRANDS=+-:1472;CIPOS=0,0;CIEND=0,0;CIPOS95=0,0;CIEND95=0,0;MATEID=55719_2;EVENT=55719;SU=1472;PE=14;SR=1458;ALG=PROD;AF=0.01544;NSAMP=260;MSQ=34.26;AN=16834;AC=260;NS=8438;AC_Hom=0;AC_Het=260;AC_Hemi=0;MAF=0.0154065;HWE=0.270992;NFAM=251	SVTYPE=BND;POS=27903189;STRANDS=+-:1472;CIPOS=0,0;CIEND=0,0;CIPOS95=0,0;CIEND95=0,0;MATEID=55719_1;EVENT=55719;SECONDARY;SU=1472;PE=14;SR=1458;ALG=PROD;AF=0.01544;NSAMP=260;MSQ=34.26;AN=16834;AC=260;NS=8438;AC_Hom=0;AC_Het=260;AC_Hemi=0;MAF=0.0154065;HWE=0.270992;NFAM=251
5	49485317	49485317	16	35234235	35234235	55031	1218.12	-	-	BND	LOW	55031_1	N	[16:35234236[N	55031_2	N	[5:49485318[N	SVTYPE=BND;POS=49485318;STRANDS=--:2063;CIPOS=0,0;CIEND=0,0;CIPOS95=0,0;CIEND95=0,0;MATEID=55031_2;EVENT=55031;SU=2063;PE=0;SR=2063;ALG=PROD;AF=0.002257;NSAMP=38;MSQ=31.25;AN=16834;AC=38;NS=8438;AC_Hom=0;AC_Het=38;AC_Hemi=0;MAF=0.00225172;HWE=1;NFAM=36	SVTYPE=BND;POS=35234236;STRANDS=--:2063;CIPOS=0,0;CIEND=0,0;CIPOS95=0,0;CIEND95=0,0;MATEID=55031_1;EVENT=55031;SECONDARY;SU=2063;PE=0;SR=2063;ALG=PROD;AF=0.002257;NSAMP=38;MSQ=31.25;AN=16834;AC=38;NS=8438;AC_Hom=0;AC_Het=38;AC_Hemi=0;MAF=0.00225172;HWE=1;NFAM=36
5	49485928	49486154	5	49487702	49487901	201631	434.2	+	-	DEL	PASS	201631	N	<DEL>	.	.	.	SVTYPE=DEL;POS=49485938;SVLEN=-1953;END=49487891;STRANDS=+-:13;IMPRECISE;CIPOS=-10,216;CIEND=-189,10;CIPOS95=-3,42;CIEND95=-56,1;SU=13;PE=13;SR=0;ALG=PROD;AF=0.0001188;NSAMP=2;MSQ=217.1;AN=16834;AC=2;NS=8438;AC_Hom=0;AC_Het=2;AC_Hemi=0;MAF=0.000118511;HWE=1;NFAM=2	.
5	49485961	49485981	5	49495995	49496013	279882	154.29	-	+	DUP	PASS	279882	N	<DUP>	.	.	.	SVTYPE=DUP;POS=49485971;SVLEN=10032;END=49496003;STRANDS=-+:18;IMPRECISE;CIPOS=-10,10;CIEND=-8,10;CIPOS95=-1,1;CIEND95=-1,1;SU=18;PE=16;SR=2;ALG=PROD;AF=5.94e-05;NSAMP=1;MSQ=152.85;AN=16834;AC=1;NS=8438;AC_Hom=0;AC_Het=1;AC_Hemi=0;MAF=5.92557e-05;HWE=1;NFAM=1	.
5	49486134	49486582	5	49486549	49486999	201629	131.62	+	-	DEL	PASS	201629	N	<DEL>	.	.	.	SVTYPE=DEL;POS=49486144;SVLEN=-846;END=49486990;STRANDS=+-:5;IMPRECISE;CIPOS=-10,438;CIEND=-441,9;CIPOS95=-1,147;CIEND95=-142,1;SU=5;PE=5;SR=0;ALG=PROD;AF=0.0001188;NSAMP=2;MSQ=65.81;AN=16834;AC=2;NS=8438;AC_Hom=0;AC_Het=2;AC_Hemi=0;MAF=0.000118511;HWE=1;NFAM=2	.
5	49486195	49486458	5	49487537	49487594	201630	455.69	+	-	DEL	PASS	201630	N	<DEL>	.	.	.	SVTYPE=DEL;POS=49486205;SVLEN=-1380;END=49487585;STRANDS=+-:11;IMPRECISE;CIPOS=-10,253;CIEND=-48,9;CIPOS95=-2,61;CIEND95=-31,2;SU=11;PE=11;SR=0;ALG=PROD;AF=0.0001782;NSAMP=3;MSQ=151.86;AN=16834;AC=3;NS=8438;AC_Hom=0;AC_Het=3;AC_Hemi=0;MAF=0.000177767;HWE=1;NFAM=3	.
5	49487151	49487160	5	49487236	49487245	201632	269.72	+	-	BND	LOW	201632_1	N	N[5:49487242[	201632_2	N	]5:49487156]N	SVTYPE=BND;POS=49487156;STRANDS=+-:7;CIPOS=-5,4;CIEND=-5,4;CIPOS95=0,0;CIEND95=0,0;MATEID=201632_2;EVENT=201632;SU=7;PE=0;SR=7;ALG=PROD;AF=0.0001188;NSAMP=2;MSQ=134.85;AN=16834;AC=2;NS=8438;AC_Hom=0;AC_Het=2;AC_Hemi=0;MAF=0.000118511;HWE=1;NFAM=2	SVTYPE=BND;POS=49487242;STRANDS=+-:7;CIPOS=-5,4;CIEND=-5,4;CIPOS95=0,0;CIEND95=0,0;MATEID=201632_1;EVENT=201632;SECONDARY;SU=7;PE=0;SR=7;ALG=PROD;AF=0.0001188;NSAMP=2;MSQ=134.85;AN=16834;AC=2;NS=8438;AC_Hom=0;AC_Het=2;AC_Hemi=0;MAF=0.000118511;HWE=1;NFAM=2
5	49487269	49487528	5	49487768	49487874	201633	149.53	+	-	DEL	PASS	201633	N	<DEL>	.	.	.	SVTYPE=DEL;POS=49487279;SVLEN=-585;END=49487864;STRANDS=+-:12;IMPRECISE;CIPOS=-10,249;CIEND=-96,10;CIPOS95=-3,47;CIEND95=-38,3;SU=12;PE=12;SR=0;ALG=PROD;AF=5.94e-05;NSAMP=1;MSQ=149.53;AN=16834;AC=1;NS=8438;AC_Hom=0;AC_Het=1;AC_Hemi=0;MAF=5.92557e-05;HWE=1;NFAM=1	.
5	49488284	49488600	5	49490367	49490637	201634	167.63	+	-	DEL	PASS	201634	N	<DEL>	.	.	.	SVTYPE=DEL;POS=49488294;SVLEN=-2333;END=49490627;STRANDS=+-:10;IMPRECISE;CIPOS=-10,306;CIEND=-260,10;CIPOS95=0,66;CIEND95=-61,2;SU=10;PE=10;SR=0;ALG=PROD;AF=5.94e-05;NSAMP=1;MSQ=167.63;AN=16834;AC=1;NS=8438;AC_Hom=0;AC_Het=1;AC_Hemi=0;MAF=5.92557e-05;HWE=1;NFAM=1	.
5	49491118	49491432	5	49499986	49500227	201635	2633.16	+	-	BND	LOW	201635_1	N	N[5:49500218[	201635_2	N	]5:49491128]N	SVTYPE=BND;POS=49491128;STRANDS=+-:9;IMPRECISE;CIPOS=-10,304;CIEND=-231,10;CIPOS95=-2,73;CIEND95=-67,1;MATEID=201635_2;EVENT=201635;SU=9;PE=9;SR=0;ALG=PROD;AF=0.007069;NSAMP=119;MSQ=20.66;AN=16834;AC=119;NS=8438;AC_Hom=0;AC_Het=119;AC_Hemi=0;MAF=0.00705143;HWE=1;NFAM=118	SVTYPE=BND;POS=49500218;STRANDS=+-:9;IMPRECISE;CIPOS=-231,10;CIEND=-10,304;CIPOS95=-67,1;CIEND95=-2,73;MATEID=201635_1;EVENT=201635;SECONDARY;SU=9;PE=9;SR=0;ALG=PROD;AF=0.007069;NSAMP=119;MSQ=20.66;AN=16834;AC=119;NS=8438;AC_Hom=0;AC_Het=119;AC_Hemi=0;MAF=0.00705143;HWE=1;NFAM=118
5	49492130	49492325	5	49493607	49493747	201636	1993.95	+	-	BND	LOW	201636_1	N	N[5:49493738[	201636_2	N	]5:49492170]N	SVTYPE=BND;POS=49492170;STRANDS=+-:133;IMPRECISE;CIPOS=-40,155;CIEND=-130,10;CIPOS95=-4,4;CIEND95=-5,5;MATEID=201636_2;EVENT=201636;SU=133;PE=133;SR=0;ALG=PROD;AF=0.0009505;NSAMP=16;MSQ=124.46;AN=16834;AC=16;NS=8438;AC_Hom=0;AC_Het=16;AC_Hemi=0;MAF=0.000948092;HWE=1;NFAM=16	SVTYPE=BND;POS=49493738;STRANDS=+-:133;IMPRECISE;CIPOS=-130,10;CIEND=-40,155;CIPOS95=-5,5;CIEND95=-4,4;MATEID=201636_1;EVENT=201636;SECONDARY;SU=133;PE=133;SR=0;ALG=PROD;AF=0.0009505;NSAMP=16;MSQ=124.46;AN=16834;AC=16;NS=8438;AC_Hom=0;AC_Het=16;AC_Hemi=0;MAF=0.000948092;HWE=1;NFAM=16
5	49492963	49492983	5	49493052	49493072	201637	511.12	+	-	BND	LOW	201637_1	N	N[5:49493063[	201637_2	N	]5:49492973]N	SVTYPE=BND;POS=49492973;STRANDS=+-:5;CIPOS=-10,10;CIEND=-10,10;CIPOS95=0,0;CIEND95=0,0;MATEID=201637_2;EVENT=201637;SU=5;PE=0;SR=5;ALG=PROD;AF=0.000594;NSAMP=10;MSQ=50.26;AN=16834;AC=10;NS=8438;AC_Hom=0;AC_Het=10;AC_Hemi=0;MAF=0.000592557;HWE=1;NFAM=10	SVTYPE=BND;POS=49493063;STRANDS=+-:5;CIPOS=-10,10;CIEND=-10,10;CIPOS95=0,0;CIEND95=0,0;MATEID=201637_1;EVENT=201637;SECONDARY;SU=5;PE=0;SR=5;ALG=PROD;AF=0.000594;NSAMP=10;MSQ=50.26;AN=16834;AC=10;NS=8438;AC_Hom=0;AC_Het=10;AC_Hemi=0;MAF=0.000592557;HWE=1;NFAM=10
5	49493111	49493416	5	49510429	49510958	279884	63.11	-	+	BND	LOW	279884_1	N	]5:49510439]N	279884_2	N	N[5:49493407[	SVTYPE=BND;POS=49493407;STRANDS=-+:4;IMPRECISE;CIPOS=-295,10;CIEND=-10,519;CIPOS95=-144,2;CIEND95=-1,178;MATEID=279884_2;EVENT=279884;SU=4;PE=4;SR=0;ALG=PROD;AF=5.94e-05;NSAMP=1;MSQ=62.9;AN=16834;AC=1;NS=8438;AC_Hom=0;AC_Het=1;AC_Hemi=0;MAF=5.92557e-05;HWE=1;NFAM=1	SVTYPE=BND;POS=49510439;STRANDS=-+:4;IMPRECISE;CIPOS=-10,519;CIEND=-295,10;CIPOS95=-1,178;CIEND95=-144,2;MATEID=279884_1;EVENT=279884;SECONDARY;SU=4;PE=4;SR=0;ALG=PROD;AF=5.94e-05;NSAMP=1;MSQ=62.9;AN=16834;AC=1;NS=8438;AC_Hom=0;AC_Het=1;AC_Hemi=0;MAF=5.92557e-05;HWE=1;NFAM=1
5	49493229	49493419	5	49495659	49495948	279883	228.73	-	+	DUP	PASS	279883	N	<DUP>	.	.	.	SVTYPE=DUP;POS=49493409;SVLEN=2260;END=49495669;STRANDS=-+:12;IMPRECISE;CIPOS=-180,10;CIEND=-10,279;CIPOS95=-67,2;CIEND95=-1,87;SU=12;PE=12;SR=0;ALG=PROD;AF=0.0002376;NSAMP=3;MSQ=71.14;AN=16834;AC=4;NS=8438;AC_Hom=2;AC_Het=2;AC_Hemi=0;MAF=0.000237023;HWE=0.000355545;NFAM=3	.
5	49493616	49493838	5	49499802	49499971	279885	2976.9	-	+	BND	LOW	279885_1	N	]5:49499828]N	279885_2	N	N[5:49493809[	SVTYPE=BND;POS=49493809;STRANDS=-+:17;IMPRECISE;CIPOS=-192,30;CIEND=-26,143;CIPOS95=-27,27;CIEND95=-20,20;MATEID=279885_2;EVENT=279885;SU=17;PE=17;SR=0;ALG=PROD;AF=0.003445;NSAMP=58;MSQ=49.28;AN=16834;AC=58;NS=8438;AC_Hom=0;AC_Het=59;AC_Hemi=0;MAF=0.00349609;HWE=1;NFAM=58	SVTYPE=BND;POS=49499828;STRANDS=-+:17;IMPRECISE;CIPOS=-26,143;CIEND=-192,30;CIPOS95=-20,20;CIEND95=-27,27;MATEID=279885_1;EVENT=279885;SECONDARY;SU=17;PE=17;SR=0;ALG=PROD;AF=0.003445;NSAMP=58;MSQ=49.28;AN=16834;AC=58;NS=8438;AC_Hom=0;AC_Het=59;AC_Hemi=0;MAF=0.00349609;HWE=1;NFAM=58
5	49494757	49494793	5	49498315	49498373	279886	906.26	-	+	DUP	PASS	279886	N	<DUP>	.	.	.	SVTYPE=DUP;POS=49494783;SVLEN=3560;END=49498343;STRANDS=-+:85;CIPOS=-26,10;CIEND=-28,30;CIPOS95=0,0;CIEND95=0,0;SU=85;PE=51;SR=34;ALG=PROD;AF=0.0003564;NSAMP=4;MSQ=225.83;AN=16834;AC=6;NS=8438;AC_Hom=4;AC_Het=2;AC_Hemi=0;MAF=0.000355534;HWE=1.58037e-07;NFAM=3	.
5	49494847	49495167	5	49495584	49496006	279887	54366.7	-	+	BND	LOW	279887_1	N	]5:49495594]N	279887_2	N	N[5:49495158[	SVTYPE=BND;POS=49495158;STRANDS=-+:4;IMPRECISE;CIPOS=-310,10;CIEND=-10,412;CIPOS95=-161,1;CIEND95=-2,122;MATEID=279887_2;EVENT=279887;SU=4;PE=4;SR=0;ALG=PROD;AF=0.158;NSAMP=2650;MSQ=19.64;AN=16834;AC=2659;NS=8438;AC_Hom=20;AC_Het=2654;AC_Hemi=0;MAF=0.15845;HWE=0;NFAM=2509	SVTYPE=BND;POS=49495594;STRANDS=-+:4;IMPRECISE;CIPOS=-10,412;CIEND=-310,10;CIPOS95=-2,122;CIEND95=-161,1;MATEID=279887_1;EVENT=279887;SECONDARY;SU=4;PE=4;SR=0;ALG=PROD;AF=0.158;NSAMP=2650;MSQ=19.64;AN=16834;AC=2659;NS=8438;AC_Hom=20;AC_Het=2654;AC_Hemi=0;MAF=0.15845;HWE=0;NFAM=2509
5	49495486	49495751	5	49499337	49499560	279888	248.13	-	+	DUP	PASS	279888	N	<DUP>	.	.	.	SVTYPE=DUP;POS=49495721;SVLEN=3646;END=49499367;STRANDS=-+:27;IMPRECISE;CIPOS=-235,30;CIEND=-30,193;CIPOS95=-41,30;CIEND95=-21,21;SU=27;PE=27;SR=0;ALG=PROD;AF=0.0001188;NSAMP=2;MSQ=122.44;AN=16834;AC=2;NS=8438;AC_Hom=0;AC_Het=2;AC_Hemi=0;MAF=0.000118511;HWE=1;NFAM=2	.
5	49496428	49496689	5	49503140	49503394	201638	140.67	+	-	DEL	PASS	201638	N	<DEL>	.	.	.	SVTYPE=DEL;POS=49496438;SVLEN=-6946;END=49503384;STRANDS=+-:9;IMPRECISE;CIPOS=-10,251;CIEND=-244,10;CIPOS95=-3,45;CIEND95=-78,1;SU=9;PE=9;SR=0;ALG=PROD;AF=5.94e-05;NSAMP=1;MSQ=140.64;AN=16834;AC=1;NS=8438;AC_Hom=0;AC_Het=1;AC_Hemi=0;MAF=5.92557e-05;HWE=1;NFAM=1	.
5	49497212	49497665	5	49497949	49498281	201639	68.89	+	-	DEL	PASS	201639	N	<DEL>	.	.	.	SVTYPE=DEL;POS=49497222;SVLEN=-1049;END=49498271;STRANDS=+-:4;IMPRECISE;CIPOS=-10,443;CIEND=-322,10;CIPOS95=-2,131;CIEND95=-169,1;SU=4;PE=4;SR=0;ALG=PROD;AF=5.94e-05;NSAMP=1;MSQ=68.88;AN=16834;AC=1;NS=8438;AC_Hom=0;AC_Het=1;AC_Hemi=0;MAF=5.92557e-05;HWE=1;NFAM=1	.
5	49497239	49497278	5	49498899	49498944	201640	5509.89	+	-	BND	LOW	201640_1	N	N[5:49498921[	201640_2	N	]5:49497248]N	SVTYPE=BND;POS=49497248;STRANDS=+-:301;CIPOS=-9,30;CIEND=-21,24;CIPOS95=0,0;CIEND95=0,0;MATEID=201640_2;EVENT=201640;SU=301;PE=268;SR=33;ALG=PROD;AF=0.002079;NSAMP=35;MSQ=157.42;AN=16834;AC=35;NS=8438;AC_Hom=0;AC_Het=35;AC_Hemi=0;MAF=0.00207395;HWE=1;NFAM=34	SVTYPE=BND;POS=49498921;STRANDS=+-:301;CIPOS=-21,24;CIEND=-9,30;CIPOS95=0,0;CIEND95=0,0;MATEID=201640_1;EVENT=201640;SECONDARY;SU=301;PE=268;SR=33;ALG=PROD;AF=0.002079;NSAMP=35;MSQ=157.42;AN=16834;AC=35;NS=8438;AC_Hom=0;AC_Het=35;AC_Hemi=0;MAF=0.00207395;HWE=1;NFAM=34
5	49498270	49498613	5	49502915	49503061	201641	161.81	+	-	DEL	PASS	201641	N	<DEL>	.	.	.	SVTYPE=DEL;POS=49498300;SVLEN=-4731;END=49503031;STRANDS=+-:15;IMPRECISE;CIPOS=-30,313;CIEND=-116,30;CIPOS95=-30,61;CIEND95=-29,29;SU=15;PE=15;SR=0;ALG=PROD;AF=0.0001188;NSAMP=2;MSQ=80.9;AN=16834;AC=2;NS=8438;AC_Hom=0;AC_Het=2;AC_Hemi=0;MAF=0.000118511;HWE=1;NFAM=2	.
5	49499384	49499453	5	49500396	49500490	201643	16356.6	+	-	BND	LOW	201643_1	N	N[5:49500482[	201643_2	N	]5:49499394]N	SVTYPE=BND;POS=49499394;STRANDS=+-:876;IMPRECISE;CIPOS=-10,59;CIEND=-85,9;CIPOS95=-1,1;CIEND95=-1,1;MATEID=201643_2;EVENT=201643;SU=876;PE=876;SR=0;ALG=PROD;AF=0.005703;NSAMP=95;MSQ=172.17;AN=16834;AC=96;NS=8438;AC_Hom=2;AC_Het=94;AC_Hemi=0;MAF=0.00568855;HWE=0.237952;NFAM=93	SVTYPE=BND;POS=49500482;STRANDS=+-:876;IMPRECISE;CIPOS=-85,9;CIEND=-10,59;CIPOS95=-1,1;CIEND95=-1,1;MATEID=201643_1;EVENT=201643;SECONDARY;SU=876;PE=876;SR=0;ALG=PROD;AF=0.005703;NSAMP=95;MSQ=172.17;AN=16834;AC=96;NS=8438;AC_Hom=2;AC_Het=94;AC_Hemi=0;MAF=0.00568855;HWE=0.237952;NFAM=93
5	49499508	49499812	5	49505701	49505799	201644	303.31	+	-	DEL	PASS	201644	N	<DEL>	.	.	.	SVTYPE=DEL;POS=49499518;SVLEN=-6271;END=49505789;STRANDS=+-:18;IMPRECISE;CIPOS=-10,294;CIEND=-88,10;CIPOS95=-2,42;CIEND95=-38,2;SU=18;PE=18;SR=0;ALG=PROD;AF=5.94e-05;NSAMP=1;MSQ=302.52;AN=16834;AC=1;NS=8438;AC_Hom=0;AC_Het=1;AC_Hemi=0;MAF=5.92557e-05;HWE=1;NFAM=1	.
5	49499585	49499922	5	49499777	49500127	201642	9274.8	+	-	BND	LOW	201642_1	N	N[5:49500119[	201642_2	N	]5:49499595]N	SVTYPE=BND;POS=49499595;STRANDS=+-:8;IMPRECISE;CIPOS=-10,327;CIEND=-341,9;CIPOS95=-1,85;CIEND95=-97,2;MATEID=201642_2;EVENT=201642;SU=8;PE=8;SR=0;ALG=PROD;AF=0.005109;NSAMP=85;MSQ=109.08;AN=16834;AC=86;NS=8438;AC_Hom=2;AC_Het=84;AC_Hemi=0;MAF=0.00509599;HWE=0.19562;NFAM=83	SVTYPE=BND;POS=49500119;STRANDS=+-:8;IMPRECISE;CIPOS=-341,9;CIEND=-10,327;CIPOS95=-97,2;CIEND95=-1,85;MATEID=201642_1;EVENT=201642;SECONDARY;SU=8;PE=8;SR=0;ALG=PROD;AF=0.005109;NSAMP=85;MSQ=109.08;AN=16834;AC=86;NS=8438;AC_Hom=2;AC_Het=84;AC_Hemi=0;MAF=0.00509599;HWE=0.19562;NFAM=83
5	49500544	49500561	Y	10051424	10051441	58488	65.07	-	+	BND	LOW	58488_1	N	]Y:10051433]N	58488_2	N	N[5:49500554[	SVTYPE=BND;POS=49500554;STRANDS=-+:4;CIPOS=-9,8;CIEND=-9,8;CIPOS95=0,0;CIEND95=0,0;MATEID=58488_2;EVENT=58488;SU=4;PE=0;SR=4;ALG=PROD;AF=0.0001782;NSAMP=3;MSQ=21.17;AN=16834;AC=3;NS=8438;AC_Hom=0;AC_Het=3;AC_Hemi=0;MAF=0.000177767;HWE=1;NFAM=3	SVTYPE=BND;POS=10051433;STRANDS=-+:4;CIPOS=-9,8;CIEND=-9,8;CIPOS95=0,0;CIEND95=0,0;MATEID=58488_1;EVENT=58488;SECONDARY;SU=4;PE=0;SR=4;ALG=PROD;AF=0.0001782;NSAMP=3;MSQ=21.17;AN=16834;AC=3;NS=8438;AC_Hom=0;AC_Het=3;AC_Hemi=0;MAF=0.000177767;HWE=1;NFAM=3
5	49500950	49501245	5	49502262	49502595	201645	53.54	+	-	DEL	PASS	201645	N	<DEL>	.	.	.	SVTYPE=DEL;POS=49500960;SVLEN=-1625;END=49502585;STRANDS=+-:9;IMPRECISE;CIPOS=-10,285;CIEND=-323,10;CIPOS95=-2,65;CIEND95=-95,0;SU=9;PE=9;SR=0;ALG=PROD;AF=5.94e-05;NSAMP=1;MSQ=53.53;AN=16834;AC=1;NS=8438;AC_Hom=0;AC_Het=1;AC_Hemi=0;MAF=5.92557e-05;HWE=1;NFAM=1	.
5	49501216	49501445	5	49510820	49511078	201646	182.35	+	-	DEL	PASS	201646	N	<DEL>	.	.	.	SVTYPE=DEL;POS=49501226;SVLEN=-9844;END=49511070;STRANDS=+-:16;IMPRECISE;CIPOS=-10,219;CIEND=-250,8;CIPOS95=-2,55;CIEND95=-59,0;SU=16;PE=16;SR=0;ALG=PROD;AF=5.94e-05;NSAMP=1;MSQ=182.09;AN=16834;AC=1;NS=8438;AC_Hom=0;AC_Het=1;AC_Hemi=0;MAF=5.92557e-05;HWE=1;NFAM=1	.
5	49501556	49501728	5	49505975	49506368	279889	63.82	-	+	BND	LOW	279889_1	N	]5:49505985]N	279889_2	N	N[5:49501719[	SVTYPE=BND;POS=49501719;STRANDS=-+:7;IMPRECISE;CIPOS=-162,10;CIEND=-10,383;CIPOS95=-75,2;CIEND95=-1,92;MATEID=279889_2;EVENT=279889;SU=7;PE=7;SR=0;ALG=PROD;AF=5.94e-05;NSAMP=1;MSQ=57.99;AN=16834;AC=1;NS=8438;AC_Hom=0;AC_Het=1;AC_Hemi=0;MAF=5.92557e-05;HWE=1;NFAM=1	SVTYPE=BND;POS=49505985;STRANDS=-+:7;IMPRECISE;CIPOS=-10,383;CIEND=-162,10;CIPOS95=-1,92;CIEND95=-75,2;MATEID=279889_1;EVENT=279889;SECONDARY;SU=7;PE=7;SR=0;ALG=PROD;AF=5.94e-05;NSAMP=1;MSQ=57.99;AN=16834;AC=1;NS=8438;AC_Hom=0;AC_Het=1;AC_Hemi=0;MAF=5.92557e-05;HWE=1;NFAM=1
5	49502112	49502114	5	49508017	49508017	201647	36334.3	+	-	BND	PASS	201647_1	N	N[5:49508018[	201647_2	N	]5:49502113]N	SVTYPE=BND;POS=49502113;STRANDS=+-:1607;CIPOS=-1,1;CIEND=0,0;CIPOS95=0,0;CIEND95=0,0;MATEID=201647_2;EVENT=201647;SU=1607;PE=901;SR=706;ALG=PROD;AF=0.005643;NSAMP=94;MSQ=386.54;AN=16834;AC=95;NS=8438;AC_Hom=2;AC_Het=93;AC_Hemi=0;MAF=0.0056293;HWE=0.233613;NFAM=91	SVTYPE=BND;POS=49508018;STRANDS=+-:1607;CIPOS=0,0;CIEND=-1,1;CIPOS95=0,0;CIEND95=0,0;MATEID=201647_1;EVENT=201647;SECONDARY;SU=1607;PE=901;SR=706;ALG=PROD;AF=0.005643;NSAMP=94;MSQ=386.54;AN=16834;AC=95;NS=8438;AC_Hom=2;AC_Het=93;AC_Hemi=0;MAF=0.0056293;HWE=0.233613;NFAM=91
5	49502391	49502692	5	49502576	49502757	201648	372.8	+	-	BND	LOW	201648_1	N	N[5:49502748[	201648_2	N	]5:49502401]N	SVTYPE=BND;POS=49502401;STRANDS=+-:8;IMPRECISE;CIPOS=-10,291;CIEND=-171,10;CIPOS95=-2,85;CIEND95=-85,2;MATEID=201648_2;EVENT=201648;SU=8;PE=8;SR=0;ALG=PROD;AF=0.0004159;NSAMP=7;MSQ=52.2;AN=16830;AC=7;NS=8436;AC_Hom=0;AC_Het=7;AC_Hemi=0;MAF=0.000414889;HWE=1;NFAM=7	SVTYPE=BND;POS=49502748;STRANDS=+-:8;IMPRECISE;CIPOS=-171,10;CIEND=-10,291;CIPOS95=-85,2;CIEND95=-2,85;MATEID=201648_1;EVENT=201648;SECONDARY;SU=8;PE=8;SR=0;ALG=PROD;AF=0.0004159;NSAMP=7;MSQ=52.2;AN=16830;AC=7;NS=8436;AC_Hom=0;AC_Het=7;AC_Hemi=0;MAF=0.000414889;HWE=1;NFAM=7
5	49503642	49504087	5	49507537	49507820	279890	43.57	-	+	BND	LOW	279890_1	N	]5:49507547]N	279890_2	N	N[5:49504078[	SVTYPE=BND;POS=49504078;STRANDS=-+:5;IMPRECISE;CIPOS=-435,10;CIEND=-10,273;CIPOS95=-133,0;CIEND95=-2,65;MATEID=279890_2;EVENT=279890;SU=5;PE=5;SR=0;ALG=PROD;AF=5.94e-05;NSAMP=1;MSQ=33.7;AN=16834;AC=1;NS=8438;AC_Hom=0;AC_Het=1;AC_Hemi=0;MAF=5.92557e-05;HWE=1;NFAM=1	SVTYPE=BND;POS=49507547;STRANDS=-+:5;IMPRECISE;CIPOS=-10,273;CIEND=-435,10;CIPOS95=-2,65;CIEND95=-133,0;MATEID=279890_1;EVENT=279890;SECONDARY;SU=5;PE=5;SR=0;ALG=PROD;AF=5.94e-05;NSAMP=1;MSQ=33.7;AN=16834;AC=1;NS=8438;AC_Hom=0;AC_Het=1;AC_Hemi=0;MAF=5.92557e-05;HWE=1;NFAM=1
5	49505072	49505089	7	61090977	61090994	56948	784.94	+	+	BND	LOW	56948_1	N	N]7:61090986]	56948_2	N	N]5:49505081]	SVTYPE=BND;POS=49505081;STRANDS=++:4;CIPOS=-9,8;CIEND=-9,8;CIPOS95=0,0;CIEND95=0,0;MATEID=56948_2;EVENT=56948;SU=4;PE=0;SR=4;ALG=PROD;AF=0.001663;NSAMP=28;MSQ=27.04;AN=16834;AC=28;NS=8438;AC_Hom=0;AC_Het=28;AC_Hemi=0;MAF=0.00165916;HWE=1;NFAM=28	SVTYPE=BND;POS=61090986;STRANDS=++:4;CIPOS=-9,8;CIEND=-9,8;CIPOS95=0,0;CIEND95=0,0;MATEID=56948_1;EVENT=56948;SECONDARY;SU=4;PE=0;SR=4;ALG=PROD;AF=0.001663;NSAMP=28;MSQ=27.04;AN=16834;AC=28;NS=8438;AC_Hom=0;AC_Het=28;AC_Hemi=0;MAF=0.00165916;HWE=1;NFAM=28
5	49507640	49507812	5	49508726	49508887	279891	17071.3	-	+	BND	LOW	279891_1	N	]5:49508736]N	279891_2	N	N[5:49507803[	SVTYPE=BND;POS=49507803;STRANDS=-+:23;IMPRECISE;CIPOS=-162,10;CIEND=-10,151;CIPOS95=-30,1;CIEND95=-3,28;MATEID=279891_2;EVENT=279891;SU=23;PE=23;SR=0;ALG=PROD;AF=0.06362;NSAMP=1068;MSQ=14.68;AN=16834;AC=1071;NS=8438;AC_Hom=6;AC_Het=1069;AC_Hemi=0;MAF=0.0636999;HWE=3.18823e-12;NFAM=1046	SVTYPE=BND;POS=49508736;STRANDS=-+:23;IMPRECISE;CIPOS=-10,151;CIEND=-162,10;CIPOS95=-3,28;CIEND95=-30,1;MATEID=279891_1;EVENT=279891;SECONDARY;SU=23;PE=23;SR=0;ALG=PROD;AF=0.06362;NSAMP=1068;MSQ=14.68;AN=16834;AC=1071;NS=8438;AC_Hom=6;AC_Het=1069;AC_Hemi=0;MAF=0.0636999;HWE=3.18823e-12;NFAM=1046
5	49507716	49508004	5	49521214	49521409	201650	8411.22	+	-	BND	LOW	201650_1	N	N[5:49521400[	201650_2	N	]5:49507726]N	SVTYPE=BND;POS=49507726;STRANDS=+-:11;IMPRECISE;CIPOS=-10,278;CIEND=-185,10;CIPOS95=0,75;CIEND95=-59,2;MATEID=201650_2;EVENT=201650;SU=11;PE=11;SR=0;ALG=PROD;AF=0.01348;NSAMP=227;MSQ=36.25;AN=16834;AC=227;NS=8438;AC_Hom=0;AC_Het=227;AC_Hemi=0;MAF=0.0134511;HWE=0.408757;NFAM=225	SVTYPE=BND;POS=49521400;STRANDS=+-:11;IMPRECISE;CIPOS=-185,10;CIEND=-10,278;CIPOS95=-59,2;CIEND95=0,75;MATEID=201650_1;EVENT=201650;SECONDARY;SU=11;PE=11;SR=0;ALG=PROD;AF=0.01348;NSAMP=227;MSQ=36.25;AN=16834;AC=227;NS=8438;AC_Hom=0;AC_Het=227;AC_Hemi=0;MAF=0.0134511;HWE=0.408757;NFAM=225
5	49507861	49507915	5	49509697	49509755	201649	578.74	+	-	DEL	PASS	201649	N	<DEL>	.	.	.	SVTYPE=DEL;POS=49507886;SVLEN=-1841;END=49509727;STRANDS=+-:24;CIPOS=-25,29;CIEND=-30,28;CIPOS95=0,0;CIEND95=0,0;SU=24;PE=18;SR=6;ALG=PROD;AF=0.0001188;NSAMP=2;MSQ=289.15;AN=16834;AC=2;NS=8438;AC_Hom=0;AC_Het=2;AC_Hemi=0;MAF=0.000118511;HWE=1;NFAM=2	.
5	49508400	49509085	5	49508948	49509677	201651	168287.0	+	-	DEL	PASS	201651	N	<DEL>	.	.	.	SVTYPE=DEL;POS=49508574;SVLEN=-907;END=49509481;STRANDS=+-:8085;IMPRECISE;CIPOS=-174,511;CIEND=-533,196;CIPOS95=-55,55;CIEND95=-53,53;SU=8085;PE=8080;SR=5;ALG=SUM;AF=0.04954;NSAMP=808;MSQ=208.05;RETAINED;AN=16834;AC=834;NS=8438;AC_Hom=52;AC_Het=783;AC_Hemi=0;MAF=0.0494785;HWE=0.203357;NFAM=794	.
5	49508986	49509005	5	49510263	49510283	201653	485.76	+	-	DEL	PASS	201653	N	<DEL>	.	.	.	SVTYPE=DEL;POS=49508995;SVLEN=-1278;END=49510273;STRANDS=+-:16;CIPOS=-9,10;CIEND=-10,10;CIPOS95=0,0;CIEND95=0,0;SU=16;PE=9;SR=7;ALG=PROD;AF=5.94e-05;NSAMP=1;MSQ=485.56;AN=16834;AC=1;NS=8438;AC_Hom=0;AC_Het=1;AC_Hemi=0;MAF=5.92557e-05;HWE=1;NFAM=1	.
5	49509345	49509507	5	49515174	49515618	279892	115.08	-	+	DUP	PASS	279892	N	<DUP>	.	.	.	SVTYPE=DUP;POS=49509497;SVLEN=5687;END=49515184;STRANDS=-+:11;IMPRECISE;CIPOS=-152,10;CIEND=-10,434;CIPOS95=-69,2;CIEND95=-2,78;SU=11;PE=11;SR=0;ALG=PROD;AF=5.94e-05;NSAMP=1;MSQ=114.81;AN=16834;AC=1;NS=8438;AC_Hom=0;AC_Het=1;AC_Hemi=0;MAF=5.92557e-05;HWE=1;NFAM=1	.
5	49510320	49510661	5	49514276	49514769	279893	2921.02	-	+	BND	LOW	279893_1	N	]5:49514675]N	279893_2	N	N[5:49510602[	SVTYPE=BND;POS=49510602;STRANDS=-+:54;IMPRECISE;CIPOS=-281,60;CIEND=-399,94;CIPOS95=-70,60;CIEND95=-336,94;MATEID=279893_2;EVENT=279893;SU=54;PE=54;SR=0;ALG=SUM;AF=0.002792;NSAMP=46;MSQ=63.15;AN=16834;AC=47;NS=8438;AC_Hom=2;AC_Het=45;AC_Hemi=0;MAF=0.00278502;HWE=0.0622131;NFAM=46	SVTYPE=BND;POS=49514675;STRANDS=-+:54;IMPRECISE;CIPOS=-399,94;CIEND=-281,60;CIPOS95=-336,94;CIEND95=-70,60;MATEID=279893_1;EVENT=279893;SECONDARY;SU=54;PE=54;SR=0;ALG=SUM;AF=0.002792;NSAMP=46;MSQ=63.15;AN=16834;AC=47;NS=8438;AC_Hom=2;AC_Het=45;AC_Hemi=0;MAF=0.00278502;HWE=0.0622131;NFAM=46
5	49510468	49510810	5	49514367	49514615	201654	458.33	+	-	BND	LOW	201654_1	N	N[5:49514586[	201654_2	N	]5:49510498]N	SVTYPE=BND;POS=49510498;STRANDS=+-:15;IMPRECISE;CIPOS=-30,312;CIEND=-218,30;CIPOS95=-30,62;CIEND95=-65,30;MATEID=201654_2;EVENT=201654;SU=15;PE=15;SR=0;ALG=PROD;AF=0.0001188;NSAMP=2;MSQ=229.16;AN=16834;AC=2;NS=8438;AC_Hom=0;AC_Het=2;AC_Hemi=0;MAF=0.000118511;HWE=1;NFAM=2	SVTYPE=BND;POS=49514586;STRANDS=+-:15;IMPRECISE;CIPOS=-218,30;CIEND=-30,312;CIPOS95=-65,30;CIEND95=-30,62;MATEID=201654_1;EVENT=201654;SECONDARY;SU=15;PE=15;SR=0;ALG=PROD;AF=0.0001188;NSAMP=2;MSQ=229.16;AN=16834;AC=2;NS=8438;AC_Hom=0;AC_Het=2;AC_Hemi=0;MAF=0.000118511;HWE=1;NFAM=2
5	49510479	49510943	5	49517361	49517675	201655	98.81	+	-	DEL	PASS	201655	N	<DEL>	.	.	.	SVTYPE=DEL;POS=49510489;SVLEN=-7176;END=49517665;STRANDS=+-:4;IMPRECISE;CIPOS=-10,454;CIEND=-304,10;CIPOS95=-1,152;CIEND95=-128,2;SU=4;PE=4;SR=0;ALG=PROD;AF=5.94e-05;NSAMP=1;MSQ=98.81;AN=16834;AC=1;NS=8438;AC_Hom=0;AC_Het=1;AC_Hemi=0;MAF=5.92557e-05;HWE=1;NFAM=1	.
5	49511199	49511246	5	49514929	49514993	279894	26601.7	-	+	DUP	PASS	279894	N	<DUP>	.	.	.	SVTYPE=DUP;POS=49511240;SVLEN=3704;END=49514944;STRANDS=-+:2735;CIPOS=-41,6;CIEND=-15,49;CIPOS95=0,0;CIEND95=0,0;SU=2735;PE=2735;SR=0;ALG=PROD;AF=0.02061;NSAMP=293;MSQ=90.6;AN=16834;AC=347;NS=8438;AC_Hom=108;AC_Het=239;AC_Hemi=0;MAF=0.0205617;HWE=0;NFAM=288	.
5	49511791	49511844	5	49517653	49517683	201656	663.38	+	-	BND	LOW	201656_1	N	N[5:49517674[	201656_2	N	]5:49511801]N	SVTYPE=BND;POS=49511801;STRANDS=+-:133;IMPRECISE;CIPOS=-10,43;CIEND=-20,10;CIPOS95=-2,2;CIEND95=0,0;MATEID=201656_2;EVENT=201656;SU=133;PE=132;SR=1;ALG=PROD;AF=0.0006534;NSAMP=11;MSQ=59.88;AN=16834;AC=11;NS=8438;AC_Hom=0;AC_Het=11;AC_Hemi=0;MAF=0.000651813;HWE=1;NFAM=11	SVTYPE=BND;POS=49517674;STRANDS=+-:133;IMPRECISE;CIPOS=-20,10;CIEND=-10,43;CIPOS95=0,0;CIEND95=-2,2;MATEID=201656_1;EVENT=201656;SECONDARY;SU=133;PE=132;SR=1;ALG=PROD;AF=0.0006534;NSAMP=11;MSQ=59.88;AN=16834;AC=11;NS=8438;AC_Hom=0;AC_Het=11;AC_Hemi=0;MAF=0.000651813;HWE=1;NFAM=11
5	49512176	49512464	5	49515121	49515331	201658	265418.0	+	-	BND	PASS	201658_1	N	N[5:49515304[	201658_2	N	]5:49512198]N	SVTYPE=BND;POS=49512198;STRANDS=+-:36;IMPRECISE;CIPOS=-22,266;CIEND=-182,28;CIPOS95=-22,49;CIEND95=-38,28;MATEID=201658_2;EVENT=201658;SU=36;PE=36;SR=0;ALG=PROD;AF=0.01539;NSAMP=259;MSQ=1022.2;AN=16834;AC=259;NS=8438;AC_Hom=0;AC_Het=260;AC_Hemi=0;MAF=0.0154065;HWE=0.270992;NFAM=259	SVTYPE=BND;POS=49515304;STRANDS=+-:36;IMPRECISE;CIPOS=-182,28;CIEND=-22,266;CIPOS95=-38,28;CIEND95=-22,49;MATEID=201658_1;EVENT=201658;SECONDARY;SU=36;PE=36;SR=0;ALG=PROD;AF=0.01539;NSAMP=259;MSQ=1022.2;AN=16834;AC=259;NS=8438;AC_Hom=0;AC_Het=260;AC_Hemi=0;MAF=0.0154065;HWE=0.270992;NFAM=259
5	49512481	49512718	5	49513400	49513519	201657	330.19	+	-	DEL	PASS	201657	N	<DEL>	.	.	.	SVTYPE=DEL;POS=49512491;SVLEN=-1018;END=49513509;STRANDS=+-:15;IMPRECISE;CIPOS=-10,227;CIEND=-109,10;CIPOS95=0,91;CIEND95=-51,2;SU=15;PE=15;SR=0;ALG=PROD;AF=5.94e-05;NSAMP=1;MSQ=329.19;AN=16834;AC=1;NS=8438;AC_Hom=0;AC_Het=1;AC_Hemi=0;MAF=5.92557e-05;HWE=1;NFAM=1	.
5	49512483	49512567	5	49515881	49516086	279895	180.71	-	+	BND	LOW	279895_1	N	]5:49515887]N	279895_2	N	N[5:49512558[	SVTYPE=BND;POS=49512558;STRANDS=-+:17;IMPRECISE;CIPOS=-74,10;CIEND=-6,199;CIPOS95=-30,3;CIEND95=0,54;MATEID=279895_2;EVENT=279895;SU=17;PE=17;SR=0;ALG=PROD;AF=0.0001188;NSAMP=2;MSQ=88.14;AN=16834;AC=2;NS=8438;AC_Hom=0;AC_Het=2;AC_Hemi=0;MAF=0.000118511;HWE=1;NFAM=2	SVTYPE=BND;POS=49515887;STRANDS=-+:17;IMPRECISE;CIPOS=-6,199;CIEND=-74,10;CIPOS95=0,54;CIEND95=-30,3;MATEID=279895_1;EVENT=279895;SECONDARY;SU=17;PE=17;SR=0;ALG=PROD;AF=0.0001188;NSAMP=2;MSQ=88.14;AN=16834;AC=2;NS=8438;AC_Hom=0;AC_Het=2;AC_Hemi=0;MAF=0.000118511;HWE=1;NFAM=2
5	49513522	49513625	5	49515876	49516020	279896	204.0	-	+	BND	LOW	279896_1	N	]5:49515886]N	279896_2	N	N[5:49513616[	SVTYPE=BND;POS=49513616;STRANDS=-+:18;IMPRECISE;CIPOS=-93,10;CIEND=-10,134;CIPOS95=-23,2;CIEND95=-1,25;MATEID=279896_2;EVENT=279896;SU=18;PE=18;SR=0;ALG=PROD;AF=5.94e-05;NSAMP=1;MSQ=202.03;AN=16834;AC=1;NS=8438;AC_Hom=0;AC_Het=1;AC_Hemi=0;MAF=5.92557e-05;HWE=1;NFAM=1	SVTYPE=BND;POS=49515886;STRANDS=-+:18;IMPRECISE;CIPOS=-10,134;CIEND=-93,10;CIPOS95=-1,25;CIEND95=-23,2;MATEID=279896_1;EVENT=279896;SECONDARY;SU=18;PE=18;SR=0;ALG=PROD;AF=5.94e-05;NSAMP=1;MSQ=202.03;AN=16834;AC=1;NS=8438;AC_Hom=0;AC_Het=1;AC_Hemi=0;MAF=5.92557e-05;HWE=1;NFAM=1
5	49514116	49514131	5	49517312	49517331	201659	170.83	+	-	DEL	PASS	201659	N	<DEL>	.	.	.	SVTYPE=DEL;POS=49514121;SVLEN=-3201;END=49517322;STRANDS=+-:8;IMPRECISE;CIPOS=-5,10;CIEND=-10,9;CIPOS95=-2,2;CIEND95=-3,1;SU=8;PE=7;SR=1;ALG=PROD;AF=5.94e-05;NSAMP=1;MSQ=170.83;AN=16834;AC=1;NS=8438;AC_Hom=0;AC_Het=1;AC_Hemi=0;MAF=5.92557e-05;HWE=1;NFAM=1	.
5	49520641	49520810	5	49521713	49521830	201660	1423.04	+	-	BND	PASS	201660_1	N	N[5:49521801[	201660_2	N	]5:49520671]N	SVTYPE=BND;POS=49520671;STRANDS=+-:68;IMPRECISE;CIPOS=-30,139;CIEND=-87,30;CIPOS95=-11,11;CIEND95=-11,11;MATEID=201660_2;EVENT=201660;SU=68;PE=68;SR=0;ALG=PROD;AF=0.0002376;NSAMP=4;MSQ=355.76;AN=16834;AC=4;NS=8438;AC_Hom=0;AC_Het=4;AC_Hemi=0;MAF=0.000237023;HWE=1;NFAM=4	SVTYPE=BND;POS=49521801;STRANDS=+-:68;IMPRECISE;CIPOS=-87,30;CIEND=-30,139;CIPOS95=-11,11;CIEND95=-11,11;MATEID=201660_1;EVENT=201660;SECONDARY;SU=68;PE=68;SR=0;ALG=PROD;AF=0.0002376;NSAMP=4;MSQ=355.76;AN=16834;AC=4;NS=8438;AC_Hom=0;AC_Het=4;AC_Hemi=0;MAF=0.000237023;HWE=1;NFAM=4
5	49521090	49521328	5	49542013	49542403	279897	224.36	-	+	DUP	PASS	279897	N	<DUP>	.	.	.	SVTYPE=DUP;POS=49521299;SVLEN=20742;END=49542041;STRANDS=-+:22;IMPRECISE;CIPOS=-209,29;CIEND=-28,362;CIPOS95=-35,29;CIEND95=-28,66;SU=22;PE=22;SR=0;ALG=PROD;AF=0.0002376;NSAMP=4;MSQ=55.08;AN=16834;AC=4;NS=8438;AC_Hom=0;AC_Het=4;AC_Hemi=0;MAF=0.000237023;HWE=1;NFAM=4	.
5	49521129	49521495	5	49522389	49522804	201661	62.87	+	-	DEL	PASS	201661	N	<DEL>	.	.	.	SVTYPE=DEL;POS=49521139;SVLEN=-1655;END=49522794;STRANDS=+-:5;IMPRECISE;CIPOS=-10,356;CIEND=-405,10;CIPOS95=-2,76;CIEND95=-96,2;SU=5;PE=5;SR=0;ALG=PROD;AF=5.94e-05;NSAMP=1;MSQ=62.87;AN=16834;AC=1;NS=8438;AC_Hom=0;AC_Het=1;AC_Hemi=0;MAF=5.92557e-05;HWE=1;NFAM=1	.
5	49521521	49521665	5	49523442	49523725	279898	116.07	-	+	DUP	PASS	279898	N	<DUP>	.	.	.	SVTYPE=DUP;POS=49521655;SVLEN=1797;END=49523452;STRANDS=-+:12;IMPRECISE;CIPOS=-134,10;CIEND=-10,273;CIPOS95=-58,2;CIEND95=-2,68;SU=12;PE=12;SR=0;ALG=PROD;AF=5.94e-05;NSAMP=1;MSQ=116.07;AN=16834;AC=1;NS=8438;AC_Hom=0;AC_Het=1;AC_Hemi=0;MAF=5.92557e-05;HWE=1;NFAM=1	.
5	49523191	49523403	5	49530763	49531003	279899	1494.45	-	+	BND	LOW	279899_1	N	]5:49530773]N	279899_2	N	N[5:49523394[	SVTYPE=BND;POS=49523394;STRANDS=-+:14;IMPRECISE;CIPOS=-202,10;CIEND=-10,230;CIPOS95=-67,1;CIEND95=-2,53;MATEID=279899_2;EVENT=279899;SU=14;PE=14;SR=0;ALG=PROD;AF=0.006416;NSAMP=108;MSQ=9.61;AN=16834;AC=108;NS=8438;AC_Hom=0;AC_Het=109;AC_Hemi=0;MAF=0.00645888;HWE=1;NFAM=108	SVTYPE=BND;POS=49530773;STRANDS=-+:14;IMPRECISE;CIPOS=-10,230;CIEND=-202,10;CIPOS95=-2,53;CIEND95=-67,1;MATEID=279899_1;EVENT=279899;SECONDARY;SU=14;PE=14;SR=0;ALG=PROD;AF=0.006416;NSAMP=108;MSQ=9.61;AN=16834;AC=108;NS=8438;AC_Hom=0;AC_Het=109;AC_Hemi=0;MAF=0.00645888;HWE=1;NFAM=108
5	49523614	49523622	X	61883365	61883373	58179	20277.9	+	+	BND	LOW	58179_1	N	N]X:61883369]	58179_2	N	N]5:49523618]	SVTYPE=BND;POS=49523618;STRANDS=++:185;CIPOS=-4,4;CIEND=-4,4;CIPOS95=0,0;CIEND95=0,0;MATEID=58179_2;EVENT=58179;SU=185;PE=0;SR=185;ALG=PROD;AF=0.03677;NSAMP=619;MSQ=31.91;AN=16834;AC=619;NS=8438;AC_Hom=0;AC_Het=624;AC_Hemi=0;MAF=0.0369756;HWE=1.02704e-05;NFAM=585	SVTYPE=BND;POS=61883369;STRANDS=++:185;CIPOS=-4,4;CIEND=-4,4;CIPOS95=0,0;CIEND95=0,0;MATEID=58179_1;EVENT=58179;SECONDARY;SU=185;PE=0;SR=185;ALG=PROD;AF=0.03677;NSAMP=619;MSQ=31.91;AN=16834;AC=619;NS=8438;AC_Hom=0;AC_Het=624;AC_Hemi=0;MAF=0.0369756;HWE=1.02704e-05;NFAM=585
5	49523725	49523884	5	49524649	49524886	279900	2489.2	-	+	BND	LOW	279900_1	N	]5:49524675]N	279900_2	N	N[5:49523864[	SVTYPE=BND;POS=49523864;STRANDS=-+:138;IMPRECISE;CIPOS=-138,21;CIEND=-26,211;CIPOS95=-4,4;CIEND95=-5,5;MATEID=279900_2;EVENT=279900;SU=138;PE=138;SR=0;ALG=PROD;AF=0.007425;NSAMP=125;MSQ=17.07;AN=16834;AC=125;NS=8438;AC_Hom=0;AC_Het=127;AC_Hemi=0;MAF=0.00752548;HWE=1;NFAM=124	SVTYPE=BND;POS=49524675;STRANDS=-+:138;IMPRECISE;CIPOS=-26,211;CIEND=-138,21;CIPOS95=-5,5;CIEND95=-4,4;MATEID=279900_1;EVENT=279900;SECONDARY;SU=138;PE=138;SR=0;ALG=PROD;AF=0.007425;NSAMP=125;MSQ=17.07;AN=16834;AC=125;NS=8438;AC_Hom=0;AC_Het=127;AC_Hemi=0;MAF=0.00752548;HWE=1;NFAM=124
5	49529478	49529661	5	49533384	49533676	279902	354.3	-	+	DUP	PASS	279902	N	<DUP>	.	.	.	SVTYPE=DUP;POS=49529626;SVLEN=3790;END=49533416;STRANDS=-+:38;IMPRECISE;CIPOS=-148,35;CIEND=-32,260;CIPOS95=-15,15;CIEND95=-14,14;SU=38;PE=38;SR=0;ALG=PROD;AF=0.000297;NSAMP=4;MSQ=88.29;AN=16834;AC=5;NS=8438;AC_Hom=2;AC_Het=3;AC_Hemi=0;MAF=0.000296279;HWE=0.00059254;NFAM=4	.
5	49529542	49529678	5	49531697	49531981	279901	341.64	-	+	DUP	PASS	279901	N	<DUP>	.	.	.	SVTYPE=DUP;POS=49529648;SVLEN=2079;END=49531727;STRANDS=-+:49;IMPRECISE;CIPOS=-106,30;CIEND=-30,254;CIPOS95=-12,12;CIEND95=-23,23;SU=49;PE=49;SR=0;ALG=PROD;AF=0.0002376;NSAMP=4;MSQ=84.95;AN=16834;AC=4;NS=8438;AC_Hom=0;AC_Het=4;AC_Hemi=0;MAF=0.000237023;HWE=1;NFAM=3	.
5	49532331	49532348	GL000208.1	78304	78321	57978	94.63	-	+	BND	LOW	57978_1	N	]GL000208.1:78313]N	57978_2	N	N[5:49532341[	SVTYPE=BND;POS=49532341;STRANDS=-+:4;CIPOS=-9,8;CIEND=-9,8;CIPOS95=0,0;CIEND95=0,0;MATEID=57978_2;EVENT=57978;SU=4;PE=0;SR=4;ALG=PROD;AF=0.0001188;NSAMP=2;MSQ=46.34;AN=16834;AC=2;NS=8438;AC_Hom=0;AC_Het=2;AC_Hemi=0;MAF=0.000118511;HWE=1;NFAM=2	SVTYPE=BND;POS=78313;STRANDS=-+:4;CIPOS=-9,8;CIEND=-9,8;CIPOS95=0,0;CIEND95=0,0;MATEID=57978_1;EVENT=57978;SECONDARY;SU=4;PE=0;SR=4;ALG=PROD;AF=0.0001188;NSAMP=2;MSQ=46.34;AN=16834;AC=2;NS=8438;AC_Hom=0;AC_Het=2;AC_Hemi=0;MAF=0.000118511;HWE=1;NFAM=2
5	49532468	49532685	5	49536656	49536902	279903	174.62	-	+	BND	LOW	279903_1	N	]5:49536666]N	279903_2	N	N[5:49532676[	SVTYPE=BND;POS=49532676;STRANDS=-+:12;IMPRECISE;CIPOS=-207,10;CIEND=-10,236;CIPOS95=-81,2;CIEND95=-2,60;MATEID=279903_2;EVENT=279903;SU=12;PE=12;SR=0;ALG=PROD;AF=0.0001782;NSAMP=2;MSQ=77.79;AN=16834;AC=3;NS=8438;AC_Hom=2;AC_Het=1;AC_Hemi=0;MAF=0.000177767;HWE=0.000177778;NFAM=2	SVTYPE=BND;POS=49536666;STRANDS=-+:12;IMPRECISE;CIPOS=-10,236;CIEND=-207,10;CIPOS95=-2,60;CIEND95=-81,2;MATEID=279903_1;EVENT=279903;SECONDARY;SU=12;PE=12;SR=0;ALG=PROD;AF=0.0001782;NSAMP=2;MSQ=77.79;AN=16834;AC=3;NS=8438;AC_Hom=2;AC_Het=1;AC_Hemi=0;MAF=0.000177767;HWE=0.000177778;NFAM=2
5	49533151	49533160	5	49533252	49533261	201662	242.92	+	-	DEL	PASS	201662	N	<DEL>	.	.	.	SVTYPE=DEL;POS=49533156;SVLEN=-101;END=49533257;STRANDS=+-:7;CIPOS=-5,4;CIEND=-5,4;CIPOS95=0,0;CIEND95=0,0;SU=7;PE=0;SR=7;ALG=PROD;AF=5.94e-05;NSAMP=1;MSQ=242.84;AN=16834;AC=1;NS=8438;AC_Hom=0;AC_Het=1;AC_Hemi=0;MAF=5.92557e-05;HWE=1;NFAM=1	.
5	49533682	49534014	5	49539094	49539271	201663	37.99	+	-	DEL	PASS	201663	N	<DEL>	.	.	.	SVTYPE=DEL;POS=49533692;SVLEN=-5569;END=49539261;STRANDS=+-:11;IMPRECISE;CIPOS=-10,322;CIEND=-167,10;CIPOS95=-2,46;CIEND95=-88,1;SU=11;PE=11;SR=0;ALG=PROD;AF=5.94e-05;NSAMP=1;MSQ=37.99;AN=16834;AC=1;NS=8438;AC_Hom=0;AC_Het=1;AC_Hemi=0;MAF=5.92557e-05;HWE=1;NFAM=1	.
5	49533989	49534006	7	61091878	61091895	56949	119.83	-	-	BND	LOW	56949_1	N	[7:61091888[N	56949_2	N	[5:49533999[N	SVTYPE=BND;POS=49533999;STRANDS=--:4;CIPOS=-9,8;CIEND=-9,8;CIPOS95=0,0;CIEND95=0,0;MATEID=56949_2;EVENT=56949;SU=4;PE=0;SR=4;ALG=PROD;AF=0.0004752;NSAMP=8;MSQ=14.13;AN=16834;AC=8;NS=8438;AC_Hom=0;AC_Het=8;AC_Hemi=0;MAF=0.000474046;HWE=1;NFAM=8	SVTYPE=BND;POS=61091888;STRANDS=--:4;CIPOS=-9,8;CIEND=-9,8;CIPOS95=0,0;CIEND95=0,0;MATEID=56949_1;EVENT=56949;SECONDARY;SU=4;PE=0;SR=4;ALG=PROD;AF=0.0004752;NSAMP=8;MSQ=14.13;AN=16834;AC=8;NS=8438;AC_Hom=0;AC_Het=8;AC_Hemi=0;MAF=0.000474046;HWE=1;NFAM=8
5	49535366	49535579	5	49536468	49536823	279904	89.71	-	+	BND	LOW	279904_1	N	]5:49536478]N	279904_2	N	N[5:49535570[	SVTYPE=BND;POS=49535570;STRANDS=-+:6;IMPRECISE;CIPOS=-203,10;CIEND=-10,345;CIPOS95=-93,2;CIEND95=-2,79;MATEID=279904_2;EVENT=279904;SU=6;PE=6;SR=0;ALG=PROD;AF=0.0004752;NSAMP=8;MSQ=7.92;AN=16834;AC=8;NS=8438;AC_Hom=0;AC_Het=8;AC_Hemi=0;MAF=0.000474046;HWE=1;NFAM=8	SVTYPE=BND;POS=49536478;STRANDS=-+:6;IMPRECISE;CIPOS=-10,345;CIEND=-203,10;CIPOS95=-2,79;CIEND95=-93,2;MATEID=279904_1;EVENT=279904;SECONDARY;SU=6;PE=6;SR=0;ALG=PROD;AF=0.0004752;NSAMP=8;MSQ=7.92;AN=16834;AC=8;NS=8438;AC_Hom=0;AC_Het=8;AC_Hemi=0;MAF=0.000474046;HWE=1;NFAM=8
5	49535868	49536438	11	55009521	55009945	53465	419.37	-	-	BND	LOW	53465_1	N	[11:55009916[N	53465_2	N	[5:49536409[N	SVTYPE=BND;POS=49536409;STRANDS=--:8;IMPRECISE;CIPOS=-540,30;CIEND=-394,30;CIPOS95=-149,30;CIEND95=-139,30;MATEID=53465_2;EVENT=53465;SU=8;PE=8;SR=0;ALG=PROD;AF=0.0007128;NSAMP=12;MSQ=34.26;AN=16834;AC=12;NS=8438;AC_Hom=0;AC_Het=12;AC_Hemi=0;MAF=0.000711069;HWE=1;NFAM=12	SVTYPE=BND;POS=55009916;STRANDS=--:8;IMPRECISE;CIPOS=-394,30;CIEND=-540,30;CIPOS95=-139,30;CIEND95=-149,30;MATEID=53465_1;EVENT=53465;SECONDARY;SU=8;PE=8;SR=0;ALG=PROD;AF=0.0007128;NSAMP=12;MSQ=34.26;AN=16834;AC=12;NS=8438;AC_Hom=0;AC_Het=12;AC_Hemi=0;MAF=0.000711069;HWE=1;NFAM=12
5	49536074	49536278	5	49537163	49537471	279905	440654.0	-	+	BND	LOW	279905_1	N	]5:49537173]N	279905_2	N	N[5:49536269[	SVTYPE=BND;POS=49536269;STRANDS=-+:8;IMPRECISE;CIPOS=-194,10;CIEND=-10,298;CIPOS95=-60,2;CIEND95=-1,72;MATEID=279905_2;EVENT=279905;SU=8;PE=8;SR=0;ALG=PROD;AF=0.3012;NSAMP=4771;MSQ=91.91;AN=16834;AC=5071;NS=8438;AC_Hom=600;AC_Het=4482;AC_Hemi=0;MAF=0.301138;HWE=0;NFAM=4388	SVTYPE=BND;POS=49537173;STRANDS=-+:8;IMPRECISE;CIPOS=-10,298;CIEND=-194,10;CIPOS95=-1,72;CIEND95=-60,2;MATEID=279905_1;EVENT=279905;SECONDARY;SU=8;PE=8;SR=0;ALG=PROD;AF=0.3012;NSAMP=4771;MSQ=91.91;AN=16834;AC=5071;NS=8438;AC_Hom=600;AC_Het=4482;AC_Hemi=0;MAF=0.301138;HWE=0;NFAM=4388
5	49537115	49537294	5	49538964	49539120	201665	2155.36	+	-	DEL	PASS	201665	N	<DEL>	.	.	.	SVTYPE=DEL;POS=49537156;SVLEN=-1914;END=49539070;STRANDS=+-:99;IMPRECISE;CIPOS=-41,138;CIEND=-106,50;CIPOS95=-7,7;CIEND95=-6,6;SU=99;PE=99;SR=0;ALG=PROD;AF=0.0004158;NSAMP=7;MSQ=307.87;AN=16834;AC=7;NS=8438;AC_Hom=0;AC_Het=7;AC_Hemi=0;MAF=0.00041479;HWE=1;NFAM=7	.
5	49537263	49537275	5	49537420	49537431	201664	2664.24	+	-	BND	PASS	201664_1	N	N[5:49537427[	201664_2	N	]5:49537269]N	SVTYPE=BND;POS=49537269;STRANDS=+-:67;CIPOS=-6,6;CIEND=-6,5;CIPOS95=0,0;CIEND95=0,0;MATEID=201664_2;EVENT=201664;SU=67;PE=3;SR=64;ALG=PROD;AF=0.0004158;NSAMP=6;MSQ=443.88;AN=16834;AC=7;NS=8438;AC_Hom=2;AC_Het=5;AC_Hemi=0;MAF=0.00041479;HWE=0.00124408;NFAM=6	SVTYPE=BND;POS=49537427;STRANDS=+-:67;CIPOS=-6,5;CIEND=-6,6;CIPOS95=0,0;CIEND95=0,0;MATEID=201664_1;EVENT=201664;SECONDARY;SU=67;PE=3;SR=64;ALG=PROD;AF=0.0004158;NSAMP=6;MSQ=443.88;AN=16834;AC=7;NS=8438;AC_Hom=2;AC_Het=5;AC_Hemi=0;MAF=0.00041479;HWE=0.00124408;NFAM=6
5	49538616	49538667	5	49538734	49538785	201666	467.69	+	-	BND	LOW	201666_1	N	N[5:49538761[	201666_2	N	]5:49538642]N	SVTYPE=BND;POS=49538642;STRANDS=+-:16;CIPOS=-26,25;CIEND=-26,25;CIPOS95=0,0;CIEND95=0,0;MATEID=201666_2;EVENT=201666;SU=16;PE=0;SR=16;ALG=PROD;AF=0.0001188;NSAMP=2;MSQ=233.76;AN=16834;AC=2;NS=8438;AC_Hom=0;AC_Het=2;AC_Hemi=0;MAF=0.000118511;HWE=1;NFAM=2	SVTYPE=BND;POS=49538761;STRANDS=+-:16;CIPOS=-26,25;CIEND=-26,25;CIPOS95=0,0;CIEND95=0,0;MATEID=201666_1;EVENT=201666;SECONDARY;SU=16;PE=0;SR=16;ALG=PROD;AF=0.0001188;NSAMP=2;MSQ=233.76;AN=16834;AC=2;NS=8438;AC_Hom=0;AC_Het=2;AC_Hemi=0;MAF=0.000118511;HWE=1;NFAM=2
5	49538695	49539080	5	49539593	49539874	201667	104.89	+	-	DEL	PASS	201667	N	<DEL>	.	.	.	SVTYPE=DEL;POS=49538705;SVLEN=-1159;END=49539864;STRANDS=+-:5;IMPRECISE;CIPOS=-10,375;CIEND=-271,10;CIPOS95=-2,109;CIEND95=-119,1;SU=5;PE=5;SR=0;ALG=PROD;AF=5.94e-05;NSAMP=1;MSQ=104.89;AN=16834;AC=1;NS=8438;AC_Hom=0;AC_Het=1;AC_Hemi=0;MAF=5.92557e-05;HWE=1;NFAM=1	.
5	49539782	49540225	7	58053679	58054098	56947	198.87	-	-	BND	LOW	56947_1	N	[7:58054069[N	56947_2	N	[5:49540198[N	SVTYPE=BND;POS=49540198;STRANDS=--:12;IMPRECISE;CIPOS=-415,28;CIEND=-389,30;CIPOS95=-123,28;CIEND95=-118,30;MATEID=56947_2;EVENT=56947;SU=12;PE=12;SR=0;ALG=PROD;AF=0.0004752;NSAMP=8;MSQ=24.68;AN=16834;AC=8;NS=8438;AC_Hom=0;AC_Het=8;AC_Hemi=0;MAF=0.000474046;HWE=1;NFAM=8	SVTYPE=BND;POS=58054069;STRANDS=--:12;IMPRECISE;CIPOS=-389,30;CIEND=-415,28;CIPOS95=-118,30;CIEND95=-123,28;MATEID=56947_1;EVENT=56947;SECONDARY;SU=12;PE=12;SR=0;ALG=PROD;AF=0.0004752;NSAMP=8;MSQ=24.68;AN=16834;AC=8;NS=8438;AC_Hom=0;AC_Het=8;AC_Hemi=0;MAF=0.000474046;HWE=1;NFAM=8
5	49539915	49540240	11	50723360	50723795	53451	22606.3	-	+	BND	LOW	53451_1	N	]11:50723373]N	53451_2	N	N[5:49540204[	SVTYPE=BND;POS=49540204;STRANDS=-+:21;IMPRECISE;CIPOS=-288,37;CIEND=-13,422;CIPOS95=-78,37;CIEND95=-13,89;MATEID=53451_2;EVENT=53451;SU=21;PE=21;SR=0;ALG=PROD;AF=0.03998;NSAMP=673;MSQ=32.89;AN=16834;AC=673;NS=8438;AC_Hom=0;AC_Het=673;AC_Hemi=0;MAF=0.0398791;HWE=1.31867e-06;NFAM=610	SVTYPE=BND;POS=50723373;STRANDS=-+:21;IMPRECISE;CIPOS=-13,422;CIEND=-288,37;CIPOS95=-13,89;CIEND95=-78,37;MATEID=53451_1;EVENT=53451;SECONDARY;SU=21;PE=21;SR=0;ALG=PROD;AF=0.03998;NSAMP=673;MSQ=32.89;AN=16834;AC=673;NS=8438;AC_Hom=0;AC_Het=673;AC_Hemi=0;MAF=0.0398791;HWE=1.31867e-06;NFAM=610
5	49540774	49540901	5	49544979	49545168	279906	1602.09	-	+	DUP	PASS	279906	N	<DUP>	.	.	.	SVTYPE=DUP;POS=49540871;SVLEN=4125;END=49544996;STRANDS=-+:55;IMPRECISE;CIPOS=-97,30;CIEND=-17,172;CIPOS95=-10,10;CIEND95=-13,13;SU=55;PE=55;SR=0;ALG=PROD;AF=0.004396;NSAMP=74;MSQ=20.55;AN=16834;AC=74;NS=8438;AC_Hom=0;AC_Het=74;AC_Hemi=0;MAF=0.00438493;HWE=1;NFAM=68	.
5	49540792	49540961	5	49543609	49543713	201668	3830.01	+	-	BND	LOW	201668_1	N	N[5:49543686[	201668_2	N	]5:49540805]N	SVTYPE=BND;POS=49540805;STRANDS=+-:226;IMPRECISE;CIPOS=-13,156;CIEND=-76,28;CIPOS95=-3,3;CIEND95=-5,5;MATEID=201668_2;EVENT=201668;SU=226;PE=226;SR=0;ALG=PROD;AF=0.001426;NSAMP=24;MSQ=159.45;AN=16834;AC=24;NS=8438;AC_Hom=0;AC_Het=24;AC_Hemi=0;MAF=0.00142214;HWE=1;NFAM=16	SVTYPE=BND;POS=49543686;STRANDS=+-:226;IMPRECISE;CIPOS=-76,28;CIEND=-13,156;CIPOS95=-5,5;CIEND95=-3,3;MATEID=201668_1;EVENT=201668;SECONDARY;SU=226;PE=226;SR=0;ALG=PROD;AF=0.001426;NSAMP=24;MSQ=159.45;AN=16834;AC=24;NS=8438;AC_Hom=0;AC_Het=24;AC_Hemi=0;MAF=0.00142214;HWE=1;NFAM=16
5	49543113	49543339	5	49545193	49545501	201669	2680.26	+	-	BND	LOW	201669_1	N	N[5:49545453[	201669_2	N	]5:49543163]N	SVTYPE=BND;POS=49543163;STRANDS=+-:70;IMPRECISE;CIPOS=-50,176;CIEND=-259,49;CIPOS95=-7,7;CIEND95=-42,42;MATEID=201669_2;EVENT=201669;SU=70;PE=70;SR=0;ALG=PROD;AF=0.001842;NSAMP=31;MSQ=86.32;AN=16834;AC=31;NS=8438;AC_Hom=0;AC_Het=31;AC_Hemi=0;MAF=0.00183693;HWE=1;NFAM=30	SVTYPE=BND;POS=49545453;STRANDS=+-:70;IMPRECISE;CIPOS=-259,49;CIEND=-50,176;CIPOS95=-42,42;CIEND95=-7,7;MATEID=201669_1;EVENT=201669;SECONDARY;SU=70;PE=70;SR=0;ALG=PROD;AF=0.001842;NSAMP=31;MSQ=86.32;AN=16834;AC=31;NS=8438;AC_Hom=0;AC_Het=31;AC_Hemi=0;MAF=0.00183693;HWE=1;NFAM=30
5	49543210	49543521	5	49549301	49549458	201670	303912.0	+	-	BND	LOW	201670_1	N	N[5:49549449[	201670_2	N	]5:49543220]N	SVTYPE=BND;POS=49543220;STRANDS=+-:11;IMPRECISE;CIPOS=-10,301;CIEND=-147,10;CIPOS95=-2,45;CIEND95=-67,2;MATEID=201670_2;EVENT=201670;SU=11;PE=11;SR=0;ALG=PROD;AF=0.2738;NSAMP=4609;MSQ=65.54;AN=16834;AC=4609;NS=8438;AC_Hom=0;AC_Het=4623;AC_Hemi=0;MAF=0.273939;HWE=0;NFAM=4069	SVTYPE=BND;POS=49549449;STRANDS=+-:11;IMPRECISE;CIPOS=-147,10;CIEND=-10,301;CIPOS95=-67,2;CIEND95=-2,45;MATEID=201670_1;EVENT=201670;SECONDARY;SU=11;PE=11;SR=0;ALG=PROD;AF=0.2738;NSAMP=4609;MSQ=65.54;AN=16834;AC=4609;NS=8438;AC_Hom=0;AC_Het=4623;AC_Hemi=0;MAF=0.273939;HWE=0;NFAM=4069
5	49548427	49548912	GL000208.1	63659	63956	57977	741.67	+	-	BND	LOW	57977_1	N	N[GL000208.1:63907[	57977_2	N	]5:49548473]N	SVTYPE=BND;POS=49548473;STRANDS=+-:23;IMPRECISE;CIPOS=-46,439;CIEND=-247,50;CIPOS95=-46,87;CIEND95=-58,50;MATEID=57977_2;EVENT=57977;SU=23;PE=23;SR=0;ALG=PROD;AF=0.0004158;NSAMP=7;MSQ=105.95;AN=16834;AC=7;NS=8438;AC_Hom=0;AC_Het=7;AC_Hemi=0;MAF=0.00041479;HWE=1;NFAM=7	SVTYPE=BND;POS=63907;STRANDS=+-:23;IMPRECISE;CIPOS=-247,50;CIEND=-46,439;CIPOS95=-58,50;CIEND95=-46,87;MATEID=57977_1;EVENT=57977;SECONDARY;SU=23;PE=23;SR=0;ALG=PROD;AF=0.0004158;NSAMP=7;MSQ=105.95;AN=16834;AC=7;NS=8438;AC_Hom=0;AC_Het=7;AC_Hemi=0;MAF=0.00041479;HWE=1;NFAM=7
5	49548634	49548968	5	49549589	49549788	201671	47.72	+	-	BND	LOW	201671_1	N	N[5:49549779[	201671_2	N	]5:49548644]N	SVTYPE=BND;POS=49548644;STRANDS=+-:6;IMPRECISE;CIPOS=-10,324;CIEND=-189,10;CIPOS95=-1,91;CIEND95=-87,2;MATEID=201671_2;EVENT=201671;SU=6;PE=6;SR=0;ALG=PROD;AF=5.94e-05;NSAMP=1;MSQ=47.71;AN=16834;AC=1;NS=8438;AC_Hom=0;AC_Het=1;AC_Hemi=0;MAF=5.92557e-05;HWE=1;NFAM=1	SVTYPE=BND;POS=49549779;STRANDS=+-:6;IMPRECISE;CIPOS=-189,10;CIEND=-10,324;CIPOS95=-87,2;CIEND95=-1,91;MATEID=201671_1;EVENT=201671;SECONDARY;SU=6;PE=6;SR=0;ALG=PROD;AF=5.94e-05;NSAMP=1;MSQ=47.71;AN=16834;AC=1;NS=8438;AC_Hom=0;AC_Het=1;AC_Hemi=0;MAF=5.92557e-05;HWE=1;NFAM=1
5	49548943	49549242	19	27856777	27857246	55718	52.35	-	+	BND	LOW	55718_1	N	]19:27856787]N	55718_2	N	N[5:49549233[	SVTYPE=BND;POS=49549233;STRANDS=-+:4;IMPRECISE;CIPOS=-289,10;CIEND=-10,459;CIPOS95=-146,1;CIEND95=-1,132;MATEID=55718_2;EVENT=55718;SU=4;PE=4;SR=0;ALG=PROD;AF=0.0001188;NSAMP=2;MSQ=26.18;AN=16834;AC=2;NS=8438;AC_Hom=0;AC_Het=2;AC_Hemi=0;MAF=0.000118511;HWE=1;NFAM=2	SVTYPE=BND;POS=27856787;STRANDS=-+:4;IMPRECISE;CIPOS=-10,459;CIEND=-289,10;CIPOS95=-1,132;CIEND95=-146,1;MATEID=55718_1;EVENT=55718;SECONDARY;SU=4;PE=4;SR=0;ALG=PROD;AF=0.0001188;NSAMP=2;MSQ=26.18;AN=16834;AC=2;NS=8438;AC_Hom=0;AC_Het=2;AC_Hemi=0;MAF=0.000118511;HWE=1;NFAM=2
5	49549372	49549380	19	27938230	27938238	55721	54.38	+	+	BND	LOW	55721_1	N	N]19:27938234]	55721_2	N	N]5:49549376]	SVTYPE=BND;POS=49549376;STRANDS=++:172;CIPOS=-4,4;CIEND=-4,4;CIPOS95=0,0;CIEND95=0,0;MATEID=55721_2;EVENT=55721;SU=172;PE=0;SR=172;ALG=PROD;AF=0.0001188;NSAMP=2;MSQ=25.34;AN=16834;AC=2;NS=8438;AC_Hom=0;AC_Het=2;AC_Hemi=0;MAF=0.000118511;HWE=1;NFAM=2	SVTYPE=BND;POS=27938234;STRANDS=++:172;CIPOS=-4,4;CIEND=-4,4;CIPOS95=0,0;CIEND95=0,0;MATEID=55721_1;EVENT=55721;SECONDARY;SU=172;PE=0;SR=172;ALG=PROD;AF=0.0001188;NSAMP=2;MSQ=25.34;AN=16834;AC=2;NS=8438;AC_Hom=0;AC_Het=2;AC_Hemi=0;MAF=0.000118511;HWE=1;NFAM=2
5	49552678	49552948	5	49581821	49581955	310448	2011.52	-	-	BND	LOW	310448_1	N	[5:49581935[N	310448_2	N	[5:49552919[N	SVTYPE=BND;POS=49552919;STRANDS=--:83;IMPRECISE;CIPOS=-240,30;CIEND=-113,21;CIPOS95=-39,30;CIEND95=-6,6;MATEID=310448_2;EVENT=310448;SU=83;PE=83;SR=0;ALG=PROD;AF=0.003683;NSAMP=62;MSQ=31.18;AN=16834;AC=62;NS=8438;AC_Hom=0;AC_Het=62;AC_Hemi=0;MAF=0.00367386;HWE=1;NFAM=62	SVTYPE=BND;POS=49581935;STRANDS=--:83;IMPRECISE;CIPOS=-113,21;CIEND=-240,30;CIPOS95=-6,6;CIEND95=-39,30;MATEID=310448_1;EVENT=310448;SECONDARY;SU=83;PE=83;SR=0;ALG=PROD;AF=0.003683;NSAMP=62;MSQ=31.18;AN=16834;AC=62;NS=8438;AC_Hom=0;AC_Het=62;AC_Hemi=0;MAF=0.00367386;HWE=1;NFAM=62
5	49553039	49553395	5	49581723	49582070	310449	303.69	+	+	BND	LOW	310449_1	N	N]5:49581733]	310449_2	N	N]5:49553049]	SVTYPE=BND;POS=49553049;STRANDS=++:6;IMPRECISE;CIPOS=-10,346;CIEND=-10,337;CIPOS95=-1,137;CIEND95=-1,125;MATEID=310449_2;EVENT=310449;SU=6;PE=6;SR=0;ALG=PROD;AF=0.00101;NSAMP=17;MSQ=17.16;AN=16834;AC=17;NS=8438;AC_Hom=0;AC_Het=17;AC_Hemi=0;MAF=0.00100735;HWE=1;NFAM=17	SVTYPE=BND;POS=49581733;STRANDS=++:6;IMPRECISE;CIPOS=-10,337;CIEND=-10,346;CIPOS95=-1,125;CIEND95=-1,137;MATEID=310449_1;EVENT=310449;SECONDARY;SU=6;PE=6;SR=0;ALG=PROD;AF=0.00101;NSAMP=17;MSQ=17.16;AN=16834;AC=17;NS=8438;AC_Hom=0;AC_Het=17;AC_Hemi=0;MAF=0.00100735;HWE=1;NFAM=17
5	49554246	49554716	5	49567203	49567615	310451	98.5	+	+	BND	LOW	310451_1	N	N]5:49567213]	310451_2	N	N]5:49554256]	SVTYPE=BND;POS=49554256;STRANDS=++:4;IMPRECISE;CIPOS=-10,460;CIEND=-10,402;CIPOS95=-1,151;CIEND95=-2,124;MATEID=310451_2;EVENT=310451;SU=4;PE=4;SR=0;ALG=PROD;AF=0.0001188;NSAMP=2;MSQ=49.26;AN=16834;AC=2;NS=8438;AC_Hom=0;AC_Het=2;AC_Hemi=0;MAF=0.000118511;HWE=1;NFAM=2	SVTYPE=BND;POS=49567213;STRANDS=++:4;IMPRECISE;CIPOS=-10,402;CIEND=-10,460;CIPOS95=-2,124;CIEND95=-1,151;MATEID=310451_1;EVENT=310451;SECONDARY;SU=4;PE=4;SR=0;ALG=PROD;AF=0.0001188;NSAMP=2;MSQ=49.26;AN=16834;AC=2;NS=8438;AC_Hom=0;AC_Het=2;AC_Hemi=0;MAF=0.000118511;HWE=1;NFAM=2
5	49554349	49554719	5	49566604	49566964	310450	975.41	-	-	BND	LOW	310450_1	N	[5:49566904[N	310450_2	N	[5:49554591[N	SVTYPE=BND;POS=49554591;STRANDS=--:43;IMPRECISE;CIPOS=-241,129;CIEND=-299,61;CIPOS95=-78,78;CIEND95=-92,61;MATEID=310450_2;EVENT=310450;SU=43;PE=43;SR=0;ALG=SUM;AF=0.0004158;NSAMP=7;MSQ=139.34;AN=16834;AC=7;NS=8438;AC_Hom=0;AC_Het=7;AC_Hemi=0;MAF=0.00041479;HWE=1;NFAM=6	SVTYPE=BND;POS=49566904;STRANDS=--:43;IMPRECISE;CIPOS=-299,61;CIEND=-241,129;CIPOS95=-92,61;CIEND95=-78,78;MATEID=310450_1;EVENT=310450;SECONDARY;SU=43;PE=43;SR=0;ALG=SUM;AF=0.0004158;NSAMP=7;MSQ=139.34;AN=16834;AC=7;NS=8438;AC_Hom=0;AC_Het=7;AC_Hemi=0;MAF=0.00041479;HWE=1;NFAM=6
5	49557251	49557381	5	49784397	49784658	279907	126.86	-	+	BND	LOW	279907_1	N	]5:49784407]N	279907_2	N	N[5:49557372[	SVTYPE=BND;POS=49557372;STRANDS=-+:11;IMPRECISE;CIPOS=-120,10;CIEND=-10,251;CIPOS95=-53,2;CIEND95=-2,78;MATEID=279907_2;EVENT=279907;SU=11;PE=11;SR=0;ALG=PROD;AF=5.94e-05;NSAMP=1;MSQ=126.23;AN=16834;AC=1;NS=8438;AC_Hom=0;AC_Het=1;AC_Hemi=0;MAF=5.92557e-05;HWE=1;NFAM=1	SVTYPE=BND;POS=49784407;STRANDS=-+:11;IMPRECISE;CIPOS=-10,251;CIEND=-120,10;CIPOS95=-2,78;CIEND95=-53,2;MATEID=279907_1;EVENT=279907;SECONDARY;SU=11;PE=11;SR=0;ALG=PROD;AF=5.94e-05;NSAMP=1;MSQ=126.23;AN=16834;AC=1;NS=8438;AC_Hom=0;AC_Het=1;AC_Hemi=0;MAF=5.92557e-05;HWE=1;NFAM=1
5	49564271	49564567	5	49568230	49568336	201673	152.47	+	-	DEL	PASS	201673	N	<DEL>	.	.	.	SVTYPE=DEL;POS=49564281;SVLEN=-4045;END=49568326;STRANDS=+-:11;IMPRECISE;CIPOS=-10,286;CIEND=-96,10;CIPOS95=-2,82;CIEND95=-37,3;SU=11;PE=11;SR=0;ALG=PROD;AF=5.94e-05;NSAMP=1;MSQ=152.47;AN=16834;AC=1;NS=8438;AC_Hom=0;AC_Het=1;AC_Hemi=0;MAF=5.92557e-05;HWE=1;NFAM=1	.
5	49564440	49564460	5	49564536	49564556	201672	7812.56	+	-	BND	LOW	201672_1	N	N[5:49564547[	201672_2	N	]5:49564450]N	SVTYPE=BND;POS=49564450;STRANDS=+-:5;CIPOS=-10,10;CIEND=-10,10;CIPOS95=0,0;CIEND95=0,0;MATEID=201672_2;EVENT=201672;SU=5;PE=0;SR=5;ALG=PROD;AF=0.005465;NSAMP=90;MSQ=86.72;AN=16834;AC=92;NS=8438;AC_Hom=4;AC_Het=88;AC_Hemi=0;MAF=0.00545153;HWE=0.0253293;NFAM=87	SVTYPE=BND;POS=49564547;STRANDS=+-:5;CIPOS=-10,10;CIEND=-10,10;CIPOS95=0,0;CIEND95=0,0;MATEID=201672_1;EVENT=201672;SECONDARY;SU=5;PE=0;SR=5;ALG=PROD;AF=0.005465;NSAMP=90;MSQ=86.72;AN=16834;AC=92;NS=8438;AC_Hom=4;AC_Het=88;AC_Hemi=0;MAF=0.00545153;HWE=0.0253293;NFAM=87
5	49579944	49580248	X	11731407	11731933	58041	4328.74	-	+	BND	LOW	58041_1	N	]X:11731435]N	58041_2	N	N[5:49580219[	SVTYPE=BND;POS=49580219;STRANDS=-+:14;IMPRECISE;CIPOS=-274,30;CIEND=-28,498;CIPOS95=-64,30;CIEND95=-28,121;MATEID=58041_2;EVENT=58041;SU=14;PE=14;SR=0;ALG=PROD;AF=0.008138;NSAMP=137;MSQ=30.75;AN=16834;AC=137;NS=8438;AC_Hom=0;AC_Het=137;AC_Hemi=0;MAF=0.00811804;HWE=1;NFAM=129	SVTYPE=BND;POS=11731435;STRANDS=-+:14;IMPRECISE;CIPOS=-28,498;CIEND=-274,30;CIPOS95=-28,121;CIEND95=-64,30;MATEID=58041_1;EVENT=58041;SECONDARY;SU=14;PE=14;SR=0;ALG=PROD;AF=0.008138;NSAMP=137;MSQ=30.75;AN=16834;AC=137;NS=8438;AC_Hom=0;AC_Het=137;AC_Hemi=0;MAF=0.00811804;HWE=1;NFAM=129
5	49585498	49585901	5	49593225	49593610	279908	616.58	-	+	DUP	PASS	279908	N	<DUP>	.	.	.	SVTYPE=DUP;POS=49585891;SVLEN=7356;END=49593247;STRANDS=-+:25;IMPRECISE;CIPOS=-393,10;CIEND=-22,363;CIPOS95=-83,10;CIEND95=-22,72;SU=25;PE=25;SR=0;ALG=PROD;AF=0.0005346;NSAMP=9;MSQ=68.28;AN=16834;AC=9;NS=8438;AC_Hom=0;AC_Het=9;AC_Hemi=0;MAF=0.000533302;HWE=1;NFAM=9	.
5	49585638	49585642	5	89450983	89450986	310452	365.32	+	+	BND	PASS	310452_1	N	N]5:89450985]	310452_2	N	N]5:49585641]	SVTYPE=BND;POS=49585641;STRANDS=++:24;CIPOS=-3,1;CIEND=-2,1;CIPOS95=0,0;CIEND95=0,0;MATEID=310452_2;EVENT=310452;SU=24;PE=10;SR=14;ALG=PROD;AF=5.94e-05;NSAMP=1;MSQ=365.32;AN=16834;AC=1;NS=8438;AC_Hom=0;AC_Het=1;AC_Hemi=0;MAF=5.92557e-05;HWE=1;NFAM=1	SVTYPE=BND;POS=89450985;STRANDS=++:24;CIPOS=-2,1;CIEND=-3,1;CIPOS95=0,0;CIEND95=0,0;MATEID=310452_1;EVENT=310452;SECONDARY;SU=24;PE=10;SR=14;ALG=PROD;AF=5.94e-05;NSAMP=1;MSQ=365.32;AN=16834;AC=1;NS=8438;AC_Hom=0;AC_Het=1;AC_Hemi=0;MAF=5.92557e-05;HWE=1;NFAM=1
5	49589407	49589703	5	49605286	49605704	310453	92.56	-	-	BND	LOW	310453_1	N	[5:49605696[N	310453_2	N	[5:49589694[N	SVTYPE=BND;POS=49589694;STRANDS=--:4;IMPRECISE;CIPOS=-286,10;CIEND=-409,9;CIPOS95=-140,1;CIEND95=-126,2;MATEID=310453_2;EVENT=310453;SU=4;PE=4;SR=0;ALG=PROD;AF=0.0001188;NSAMP=2;MSQ=46.28;AN=16834;AC=2;NS=8438;AC_Hom=0;AC_Het=2;AC_Hemi=0;MAF=0.000118511;HWE=1;NFAM=1	SVTYPE=BND;POS=49605696;STRANDS=--:4;IMPRECISE;CIPOS=-409,9;CIEND=-286,10;CIPOS95=-126,2;CIEND95=-140,1;MATEID=310453_1;EVENT=310453;SECONDARY;SU=4;PE=4;SR=0;ALG=PROD;AF=0.0001188;NSAMP=2;MSQ=46.28;AN=16834;AC=2;NS=8438;AC_Hom=0;AC_Het=2;AC_Hemi=0;MAF=0.000118511;HWE=1;NFAM=1
5	49589440	49589729	5	49606046	49606428	310454	293.5	+	+	BND	LOW	310454_1	N	N]5:49606076]	310454_2	N	N]5:49589470]	SVTYPE=BND;POS=49589470;STRANDS=++:18;IMPRECISE;CIPOS=-30,259;CIEND=-30,352;CIPOS95=-30,35;CIEND95=-30,46;MATEID=310454_2;EVENT=310454;SU=18;PE=18;SR=0;ALG=PROD;AF=0.0001188;NSAMP=2;MSQ=146.75;AN=16834;AC=2;NS=8438;AC_Hom=0;AC_Het=2;AC_Hemi=0;MAF=0.000118511;HWE=1;NFAM=1	SVTYPE=BND;POS=49606076;STRANDS=++:18;IMPRECISE;CIPOS=-30,352;CIEND=-30,259;CIPOS95=-30,46;CIEND95=-30,35;MATEID=310454_1;EVENT=310454;SECONDARY;SU=18;PE=18;SR=0;ALG=PROD;AF=0.0001188;NSAMP=2;MSQ=146.75;AN=16834;AC=2;NS=8438;AC_Hom=0;AC_Het=2;AC_Hemi=0;MAF=0.000118511;HWE=1;NFAM=1
5	49595828	49595828	5	49596016	49596016	279909	83218.0	-	+	DUP	PASS	279909	N	<DUP>	.	.	.	SVTYPE=DUP;POS=49595828;SVLEN=188;END=49596016;STRANDS=-+:6091;CIPOS=0,0;CIEND=0,0;CIPOS95=0,0;CIEND95=0,0;SU=6091;PE=13;SR=6078;ALG=PROD;AF=0.09;NSAMP=1504;MSQ=55.19;AN=16834;AC=1515;NS=8438;AC_Hom=22;AC_Het=1495;AC_Hemi=0;MAF=0.089891;HWE=1.92252e-19;NFAM=1331	.
5	49620049	49620215	5	49631542	49631697	201674	826.11	+	-	BND	LOW	201674_1	N	N[5:49631676[	201674_2	N	]5:49620070]N	SVTYPE=BND;POS=49620070;STRANDS=+-:41;IMPRECISE;CIPOS=-21,145;CIEND=-133,22;CIPOS95=-21,27;CIEND95=-18,18;MATEID=201674_2;EVENT=201674;SU=41;PE=41;SR=0;ALG=PROD;AF=0.0009505;NSAMP=16;MSQ=51.3;AN=16834;AC=16;NS=8438;AC_Hom=0;AC_Het=16;AC_Hemi=0;MAF=0.000948092;HWE=1;NFAM=16	SVTYPE=BND;POS=49631676;STRANDS=+-:41;IMPRECISE;CIPOS=-133,22;CIEND=-21,145;CIPOS95=-18,18;CIEND95=-21,27;MATEID=201674_1;EVENT=201674;SECONDARY;SU=41;PE=41;SR=0;ALG=PROD;AF=0.0009505;NSAMP=16;MSQ=51.3;AN=16834;AC=16;NS=8438;AC_Hom=0;AC_Het=16;AC_Hemi=0;MAF=0.000948092;HWE=1;NFAM=16
5	49626200	49626220	5	49626422	49626442	279910	163.48	-	+	DUP	PASS	279910	N	<DUP>	.	.	.	SVTYPE=DUP;POS=49626210;SVLEN=222;END=49626432;STRANDS=-+:5;CIPOS=-10,10;CIEND=-10,10;CIPOS95=0,0;CIEND95=0,0;SU=5;PE=0;SR=5;ALG=PROD;AF=0.0002376;NSAMP=4;MSQ=39.61;AN=16834;AC=4;NS=8438;AC_Hom=0;AC_Het=4;AC_Hemi=0;MAF=0.000237023;HWE=1;NFAM=3	.
5	49630677	49630695	5	49633511	49633531	201675	146.78	+	-	DEL	PASS	201675	N	<DEL>	.	.	.	SVTYPE=DEL;POS=49630685;SVLEN=-2836;END=49633521;STRANDS=+-:7;IMPRECISE;CIPOS=-8,10;CIEND=-10,10;CIPOS95=0,1;CIEND95=-1,0;SU=7;PE=4;SR=3;ALG=PROD;AF=5.94e-05;NSAMP=1;MSQ=146.78;AN=16834;AC=1;NS=8438;AC_Hom=0;AC_Het=1;AC_Hemi=0;MAF=5.92557e-05;HWE=1;NFAM=1	.
5	49636250	49636264	9	12412319	12412333	57700	181.26	-	+	BND	LOW	57700_1	N	]9:12412326]N	57700_2	N	N[5:49636258[	SVTYPE=BND;POS=49636258;STRANDS=-+:52;CIPOS=-7,7;CIEND=-7,7;CIPOS95=0,0;CIEND95=0,0;MATEID=57700_2;EVENT=57700;SU=52;PE=0;SR=52;ALG=PROD;AF=0.0007722;NSAMP=13;MSQ=13.22;AN=16834;AC=13;NS=8438;AC_Hom=0;AC_Het=13;AC_Hemi=0;MAF=0.000770325;HWE=1;NFAM=13	SVTYPE=BND;POS=12412326;STRANDS=-+:52;CIPOS=-7,7;CIEND=-7,7;CIPOS95=0,0;CIEND95=0,0;MATEID=57700_1;EVENT=57700;SECONDARY;SU=52;PE=0;SR=52;ALG=PROD;AF=0.0007722;NSAMP=13;MSQ=13.22;AN=16834;AC=13;NS=8438;AC_Hom=0;AC_Het=13;AC_Hemi=0;MAF=0.000770325;HWE=1;NFAM=13
5	49645049	49645273	5	88907719	88908210	279911	203.31	-	+	BND	LOW	279911_1	N	]5:88907751]N	279911_2	N	N[5:49645244[	SVTYPE=BND;POS=49645244;STRANDS=-+:19;IMPRECISE;CIPOS=-194,30;CIEND=-32,459;CIPOS95=-28,28;CIEND95=-32,78;MATEID=279911_2;EVENT=279911;SU=19;PE=19;SR=0;ALG=PROD;AF=0.000594;NSAMP=10;MSQ=19.81;AN=16834;AC=10;NS=8438;AC_Hom=0;AC_Het=10;AC_Hemi=0;MAF=0.000592557;HWE=1;NFAM=10	SVTYPE=BND;POS=88907751;STRANDS=-+:19;IMPRECISE;CIPOS=-32,459;CIEND=-194,30;CIPOS95=-32,78;CIEND95=-28,28;MATEID=279911_1;EVENT=279911;SECONDARY;SU=19;PE=19;SR=0;ALG=PROD;AF=0.000594;NSAMP=10;MSQ=19.81;AN=16834;AC=10;NS=8438;AC_Hom=0;AC_Het=10;AC_Hemi=0;MAF=0.000592557;HWE=1;NFAM=10
5	49645088	49645382	5	88907227	88907557	201676	187.29	+	-	BND	LOW	201676_1	N	N[5:88907510[	201676_2	N	]5:49645118]N	SVTYPE=BND;POS=49645118;STRANDS=+-:17;IMPRECISE;CIPOS=-30,264;CIEND=-282,48;CIPOS95=-30,32;CIEND95=-81,48;MATEID=201676_2;EVENT=201676;SU=17;PE=17;SR=0;ALG=PROD;AF=0.000297;NSAMP=5;MSQ=37.4;AN=16834;AC=5;NS=8438;AC_Hom=0;AC_Het=5;AC_Hemi=0;MAF=0.000296279;HWE=1;NFAM=5	SVTYPE=BND;POS=88907510;STRANDS=+-:17;IMPRECISE;CIPOS=-282,48;CIEND=-30,264;CIPOS95=-81,48;CIEND95=-30,32;MATEID=201676_1;EVENT=201676;SECONDARY;SU=17;PE=17;SR=0;ALG=PROD;AF=0.000297;NSAMP=5;MSQ=37.4;AN=16834;AC=5;NS=8438;AC_Hom=0;AC_Het=5;AC_Hemi=0;MAF=0.000296279;HWE=1;NFAM=5
5	49648298	49648304	5	49648577	49648583	201677	616.36	+	-	BND	PASS	201677_1	N	N[5:49648581[	201677_2	N	]5:49648302]N	SVTYPE=BND;POS=49648302;STRANDS=+-:12;CIPOS=-4,2;CIEND=-3,3;CIPOS95=0,0;CIEND95=0,0;MATEID=201677_2;EVENT=201677;SU=12;PE=1;SR=11;ALG=PROD;AF=0.0001188;NSAMP=2;MSQ=306.58;AN=16834;AC=2;NS=8438;AC_Hom=0;AC_Het=2;AC_Hemi=0;MAF=0.000118511;HWE=1;NFAM=2	SVTYPE=BND;POS=49648581;STRANDS=+-:12;CIPOS=-3,3;CIEND=-4,2;CIPOS95=0,0;CIEND95=0,0;MATEID=201677_1;EVENT=201677;SECONDARY;SU=12;PE=1;SR=11;ALG=PROD;AF=0.0001188;NSAMP=2;MSQ=306.58;AN=16834;AC=2;NS=8438;AC_Hom=0;AC_Het=2;AC_Hemi=0;MAF=0.000118511;HWE=1;NFAM=2
5	49648842	49648859	7	27335406	27335423	56856	307.85	-	+	BND	LOW	56856_1	N	]7:27335415]N	56856_2	N	N[5:49648852[	SVTYPE=BND;POS=49648852;STRANDS=-+:4;CIPOS=-9,8;CIEND=-9,8;CIPOS95=0,0;CIEND95=0,0;MATEID=56856_2;EVENT=56856;SU=4;PE=0;SR=4;ALG=PROD;AF=0.0006534;NSAMP=11;MSQ=26.39;AN=16834;AC=11;NS=8438;AC_Hom=0;AC_Het=11;AC_Hemi=0;MAF=0.000651813;HWE=1;NFAM=11	SVTYPE=BND;POS=27335415;STRANDS=-+:4;CIPOS=-9,8;CIEND=-9,8;CIPOS95=0,0;CIEND95=0,0;MATEID=56856_1;EVENT=56856;SECONDARY;SU=4;PE=0;SR=4;ALG=PROD;AF=0.0006534;NSAMP=11;MSQ=26.39;AN=16834;AC=11;NS=8438;AC_Hom=0;AC_Het=11;AC_Hemi=0;MAF=0.000651813;HWE=1;NFAM=11
5	49656798	49656847	5	49656868	49656917	201678	488.71	+	-	DEL	PASS	201678	N	<DEL>	.	.	.	SVTYPE=DEL;POS=49656823;SVLEN=-70;END=49656893;STRANDS=+-:20;CIPOS=-25,24;CIEND=-25,24;CIPOS95=0,0;CIEND95=0,0;SU=20;PE=0;SR=20;ALG=PROD;AF=0.0001188;NSAMP=2;MSQ=244.31;AN=16834;AC=2;NS=8438;AC_Hom=0;AC_Het=2;AC_Hemi=0;MAF=0.000118511;HWE=1;NFAM=2	.
5	49675168	49675424	5	49686443	49686595	201679	212.66	+	-	DEL	PASS	201679	N	<DEL>	.	.	.	SVTYPE=DEL;POS=49675178;SVLEN=-11407;END=49686585;STRANDS=+-:8;IMPRECISE;CIPOS=-10,246;CIEND=-142,10;CIPOS95=-1,44;CIEND95=-60,2;SU=8;PE=8;SR=0;ALG=PROD;AF=5.94e-05;NSAMP=1;MSQ=212.66;AN=16834;AC=1;NS=8438;AC_Hom=0;AC_Het=1;AC_Hemi=0;MAF=5.92557e-05;HWE=1;NFAM=1	.
5	49734161	49734637	5	49739062	49739500	310455	137.95	+	+	BND	LOW	310455_1	N	N]5:49739104]	310455_2	N	N]5:49734211]	SVTYPE=BND;POS=49734211;STRANDS=++:16;IMPRECISE;CIPOS=-50,426;CIEND=-42,396;CIPOS95=-50,78;CIEND95=-42,53;MATEID=310455_2;EVENT=310455;SU=16;PE=16;SR=0;ALG=PROD;AF=0.0001782;NSAMP=3;MSQ=45.82;AN=16834;AC=3;NS=8438;AC_Hom=0;AC_Het=3;AC_Hemi=0;MAF=0.000177767;HWE=1;NFAM=3	SVTYPE=BND;POS=49739104;STRANDS=++:16;IMPRECISE;CIPOS=-42,396;CIEND=-50,426;CIPOS95=-42,53;CIEND95=-50,78;MATEID=310455_1;EVENT=310455;SECONDARY;SU=16;PE=16;SR=0;ALG=PROD;AF=0.0001782;NSAMP=3;MSQ=45.82;AN=16834;AC=3;NS=8438;AC_Hom=0;AC_Het=3;AC_Hemi=0;MAF=0.000177767;HWE=1;NFAM=3
5	49765117	49765419	5	49791918	49792257	310456	101.69	-	-	BND	LOW	310456_1	N	[5:49792249[N	310456_2	N	[5:49765410[N	SVTYPE=BND;POS=49765410;STRANDS=--:7;IMPRECISE;CIPOS=-292,10;CIEND=-330,9;CIPOS95=-137,1;CIEND95=-78,2;MATEID=310456_2;EVENT=310456;SU=7;PE=7;SR=0;ALG=PROD;AF=5.94e-05;NSAMP=1;MSQ=101.69;AN=16834;AC=1;NS=8438;AC_Hom=0;AC_Het=1;AC_Hemi=0;MAF=5.92557e-05;HWE=1;NFAM=1	SVTYPE=BND;POS=49792249;STRANDS=--:7;IMPRECISE;CIPOS=-330,9;CIEND=-292,10;CIPOS95=-78,2;CIEND95=-137,1;MATEID=310456_1;EVENT=310456;SECONDARY;SU=7;PE=7;SR=0;ALG=PROD;AF=5.94e-05;NSAMP=1;MSQ=101.69;AN=16834;AC=1;NS=8438;AC_Hom=0;AC_Het=1;AC_Hemi=0;MAF=5.92557e-05;HWE=1;NFAM=1
5	49765590	49766030	5	49792061	49792505	310457	71.76	+	+	BND	LOW	310457_1	N	N]5:49792071]	310457_2	N	N]5:49765600]	SVTYPE=BND;POS=49765600;STRANDS=++:5;IMPRECISE;CIPOS=-10,430;CIEND=-10,434;CIPOS95=-1,147;CIEND95=-1,154;MATEID=310457_2;EVENT=310457;SU=5;PE=5;SR=0;ALG=PROD;AF=5.94e-05;NSAMP=1;MSQ=71.76;AN=16834;AC=1;NS=8438;AC_Hom=0;AC_Het=1;AC_Hemi=0;MAF=5.92557e-05;HWE=1;NFAM=1	SVTYPE=BND;POS=49792071;STRANDS=++:5;IMPRECISE;CIPOS=-10,434;CIEND=-10,430;CIPOS95=-1,154;CIEND95=-1,147;MATEID=310457_1;EVENT=310457;SECONDARY;SU=5;PE=5;SR=0;ALG=PROD;AF=5.94e-05;NSAMP=1;MSQ=71.76;AN=16834;AC=1;NS=8438;AC_Hom=0;AC_Het=1;AC_Hemi=0;MAF=5.92557e-05;HWE=1;NFAM=1
5	49803343	49803352	5	49805346	49805355	201680	251.61	+	-	DEL	PASS	201680	N	<DEL>	.	.	.	SVTYPE=DEL;POS=49803348;SVLEN=-2004;END=49805352;STRANDS=+-:13;CIPOS=-5,4;CIEND=-6,3;CIPOS95=0,0;CIEND95=0,0;SU=13;PE=7;SR=6;ALG=PROD;AF=5.94e-05;NSAMP=1;MSQ=251.61;AN=16834;AC=1;NS=8438;AC_Hom=0;AC_Het=1;AC_Hemi=0;MAF=5.92557e-05;HWE=1;NFAM=1	.
5	49807174	49807188	19	17742024	17742038	55680	9.83	+	-	BND	LOW	55680_1	N	N[19:17742032[	55680_2	N	]5:49807181]N	SVTYPE=BND;POS=49807181;STRANDS=+-:83;CIPOS=-7,7;CIEND=-7,7;CIPOS95=0,0;CIEND95=0,0;MATEID=55680_2;EVENT=55680;SU=83;PE=0;SR=83;ALG=PROD;AF=5.94e-05;NSAMP=1;MSQ=9.47;AN=16834;AC=1;NS=8438;AC_Hom=0;AC_Het=1;AC_Hemi=0;MAF=5.92557e-05;HWE=1;NFAM=1	SVTYPE=BND;POS=17742032;STRANDS=+-:83;CIPOS=-7,7;CIEND=-7,7;CIPOS95=0,0;CIEND95=0,0;MATEID=55680_1;EVENT=55680;SECONDARY;SU=83;PE=0;SR=83;ALG=PROD;AF=5.94e-05;NSAMP=1;MSQ=9.47;AN=16834;AC=1;NS=8438;AC_Hom=0;AC_Het=1;AC_Hemi=0;MAF=5.92557e-05;HWE=1;NFAM=1
5	49829982	49830206	5	49841761	49842165	201681	53.85	+	-	BND	LOW	201681_1	N	N[5:49842156[	201681_2	N	]5:49829992]N	SVTYPE=BND;POS=49829992;STRANDS=+-:4;IMPRECISE;CIPOS=-10,214;CIEND=-394,10;CIPOS95=-2,71;CIEND95=-131,1;MATEID=201681_2;EVENT=201681;SU=4;PE=4;SR=0;ALG=PROD;AF=5.94e-05;NSAMP=1;MSQ=53.85;AN=16834;AC=1;NS=8438;AC_Hom=0;AC_Het=1;AC_Hemi=0;MAF=5.92557e-05;HWE=1;NFAM=1	SVTYPE=BND;POS=49842156;STRANDS=+-:4;IMPRECISE;CIPOS=-394,10;CIEND=-10,214;CIPOS95=-131,1;CIEND95=-2,71;MATEID=201681_1;EVENT=201681;SECONDARY;SU=4;PE=4;SR=0;ALG=PROD;AF=5.94e-05;NSAMP=1;MSQ=53.85;AN=16834;AC=1;NS=8438;AC_Hom=0;AC_Het=1;AC_Hemi=0;MAF=5.92557e-05;HWE=1;NFAM=1
5	49835799	49835814	5	49836162	49836179	201682	814.87	+	-	BND	LOW	201682_1	N	N[5:49836172[	201682_2	N	]5:49835806]N	SVTYPE=BND;POS=49835806;STRANDS=+-:4;IMPRECISE;CIPOS=-7,8;CIEND=-9,8;CIPOS95=-1,3;CIEND95=0,0;MATEID=201682_2;EVENT=201682;SU=4;PE=0;SR=4;ALG=PROD;AF=0.002733;NSAMP=46;MSQ=15.92;AN=16834;AC=46;NS=8438;AC_Hom=0;AC_Het=46;AC_Hemi=0;MAF=0.00272576;HWE=1;NFAM=46	SVTYPE=BND;POS=49836172;STRANDS=+-:4;IMPRECISE;CIPOS=-9,8;CIEND=-7,8;CIPOS95=0,0;CIEND95=-1,3;MATEID=201682_1;EVENT=201682;SECONDARY;SU=4;PE=0;SR=4;ALG=PROD;AF=0.002733;NSAMP=46;MSQ=15.92;AN=16834;AC=46;NS=8438;AC_Hom=0;AC_Het=46;AC_Hemi=0;MAF=0.00272576;HWE=1;NFAM=46
5	49835929	49836462	17	72639574	72639860	55369	425.93	+	-	BND	LOW	55369_1	N	N[17:72639831[	55369_2	N	]5:49835958]N	SVTYPE=BND;POS=49835958;STRANDS=+-:8;IMPRECISE;CIPOS=-29,504;CIEND=-256,30;CIPOS95=-29,147;CIEND95=-92,30;MATEID=55369_2;EVENT=55369;SU=8;PE=8;SR=0;ALG=PROD;AF=0.001129;NSAMP=19;MSQ=21.1;AN=16834;AC=19;NS=8438;AC_Hom=0;AC_Het=19;AC_Hemi=0;MAF=0.00112586;HWE=1;NFAM=19	SVTYPE=BND;POS=72639831;STRANDS=+-:8;IMPRECISE;CIPOS=-256,30;CIEND=-29,504;CIPOS95=-92,30;CIEND95=-29,147;MATEID=55369_1;EVENT=55369;SECONDARY;SU=8;PE=8;SR=0;ALG=PROD;AF=0.001129;NSAMP=19;MSQ=21.1;AN=16834;AC=19;NS=8438;AC_Hom=0;AC_Het=19;AC_Hemi=0;MAF=0.00112586;HWE=1;NFAM=19
5	49837615	49837665	5	49840353	49840402	201683	608.17	+	-	DEL	PASS	201683	N	<DEL>	.	.	.	SVTYPE=DEL;POS=49837640;SVLEN=-2739;END=49840379;STRANDS=+-:28;CIPOS=-25,25;CIEND=-26,23;CIPOS95=0,0;CIEND95=0,0;SU=28;PE=13;SR=15;ALG=PROD;AF=0.0001782;NSAMP=3;MSQ=202.72;AN=16834;AC=3;NS=8438;AC_Hom=0;AC_Het=3;AC_Hemi=0;MAF=0.000177767;HWE=1;NFAM=3	.
5	49837976	49838031	5	49894759	49894812	310458	370.82	+	+	BND	LOW	310458_1	N	N]5:49894782]	310458_2	N	N]5:49838001]	SVTYPE=BND;POS=49838001;STRANDS=++:22;IMPRECISE;CIPOS=-25,30;CIEND=-23,30;CIPOS95=0,0;CIEND95=-1,1;MATEID=310458_2;EVENT=310458;SU=22;PE=18;SR=4;ALG=PROD;AF=0.0001782;NSAMP=3;MSQ=123.61;AN=16834;AC=3;NS=8438;AC_Hom=0;AC_Het=3;AC_Hemi=0;MAF=0.000177767;HWE=1;NFAM=3	SVTYPE=BND;POS=49894782;STRANDS=++:22;IMPRECISE;CIPOS=-23,30;CIEND=-25,30;CIPOS95=-1,1;CIEND95=0,0;MATEID=310458_1;EVENT=310458;SECONDARY;SU=22;PE=18;SR=4;ALG=PROD;AF=0.0001782;NSAMP=3;MSQ=123.61;AN=16834;AC=3;NS=8438;AC_Hom=0;AC_Het=3;AC_Hemi=0;MAF=0.000177767;HWE=1;NFAM=3
5	49840164	49840463	5	49894270	49894593	310459	104.7	-	-	BND	LOW	310459_1	N	[5:49894584[N	310459_2	N	[5:49840454[N	SVTYPE=BND;POS=49840454;STRANDS=--:4;IMPRECISE;CIPOS=-289,10;CIEND=-313,10;CIPOS95=-148,1;CIEND95=-158,1;MATEID=310459_2;EVENT=310459;SU=4;PE=4;SR=0;ALG=PROD;AF=0.0001188;NSAMP=2;MSQ=52.35;AN=16834;AC=2;NS=8438;AC_Hom=0;AC_Het=2;AC_Hemi=0;MAF=0.000118511;HWE=1;NFAM=2	SVTYPE=BND;POS=49894584;STRANDS=--:4;IMPRECISE;CIPOS=-313,10;CIEND=-289,10;CIPOS95=-158,1;CIEND95=-148,1;MATEID=310459_1;EVENT=310459;SECONDARY;SU=4;PE=4;SR=0;ALG=PROD;AF=0.0001188;NSAMP=2;MSQ=52.35;AN=16834;AC=2;NS=8438;AC_Hom=0;AC_Het=2;AC_Hemi=0;MAF=0.000118511;HWE=1;NFAM=2
5	49859860	49859871	5	49859927	49859938	201684	135.22	+	-	DEL	PASS	201684	N	<DEL>	.	.	.	SVTYPE=DEL;POS=49859866;SVLEN=-67;END=49859933;STRANDS=+-:6;CIPOS=-6,5;CIEND=-6,5;CIPOS95=0,0;CIEND95=0,0;SU=6;PE=0;SR=6;ALG=PROD;AF=5.94e-05;NSAMP=1;MSQ=134.88;AN=16834;AC=1;NS=8438;AC_Hom=0;AC_Het=1;AC_Hemi=0;MAF=5.92557e-05;HWE=1;NFAM=1	.
5	49863993	49864002	5	49864179	49864188	201685	159.79	+	-	DEL	PASS	201685	N	<DEL>	.	.	.	SVTYPE=DEL;POS=49863998;SVLEN=-186;END=49864184;STRANDS=+-:7;CIPOS=-5,4;CIEND=-5,4;CIPOS95=0,0;CIEND95=0,0;SU=7;PE=0;SR=7;ALG=PROD;AF=5.94e-05;NSAMP=1;MSQ=158.68;AN=16834;AC=1;NS=8438;AC_Hom=0;AC_Het=1;AC_Hemi=0;MAF=5.92557e-05;HWE=1;NFAM=1	.
5	49877701	49877717	5	49880873	49880893	201686	230.76	+	-	DEL	PASS	201686	N	<DEL>	.	.	.	SVTYPE=DEL;POS=49877708;SVLEN=-3175;END=49880883;STRANDS=+-:9;IMPRECISE;CIPOS=-7,9;CIEND=-10,10;CIPOS95=-1,1;CIEND95=-1,0;SU=9;PE=6;SR=3;ALG=PROD;AF=5.94e-05;NSAMP=1;MSQ=230.76;AN=16834;AC=1;NS=8438;AC_Hom=0;AC_Het=1;AC_Hemi=0;MAF=5.92557e-05;HWE=1;NFAM=1	.
5	49892740	49892988	5	50108465	50108828	279912	691.61	-	+	BND	LOW	279912_1	N	]5:50108485]N	279912_2	N	N[5:49892975[	SVTYPE=BND;POS=49892975;STRANDS=-+:45;IMPRECISE;CIPOS=-234,14;CIEND=-20,343;CIPOS95=-37,14;CIEND95=-20,36;MATEID=279912_2;EVENT=279912;SU=45;PE=45;SR=0;ALG=PROD;AF=0.001247;NSAMP=21;MSQ=32.92;AN=16834;AC=21;NS=8438;AC_Hom=0;AC_Het=21;AC_Hemi=0;MAF=0.00124437;HWE=1;NFAM=21	SVTYPE=BND;POS=50108485;STRANDS=-+:45;IMPRECISE;CIPOS=-20,343;CIEND=-234,14;CIPOS95=-20,36;CIEND95=-37,14;MATEID=279912_1;EVENT=279912;SECONDARY;SU=45;PE=45;SR=0;ALG=PROD;AF=0.001247;NSAMP=21;MSQ=32.92;AN=16834;AC=21;NS=8438;AC_Hom=0;AC_Het=21;AC_Hemi=0;MAF=0.00124437;HWE=1;NFAM=21
5	49893238	49893648	5	50108491	50108757	201687	435.7	+	-	BND	LOW	201687_1	N	N[5:50108739[	201687_2	N	]5:49893268]N	SVTYPE=BND;POS=49893268;STRANDS=+-:23;IMPRECISE;CIPOS=-30,380;CIEND=-247,19;CIPOS95=-30,56;CIEND95=-59,19;MATEID=201687_2;EVENT=201687;SU=23;PE=23;SR=0;ALG=PROD;AF=0.0008911;NSAMP=15;MSQ=28.92;AN=16834;AC=15;NS=8438;AC_Hom=0;AC_Het=15;AC_Hemi=0;MAF=0.000888836;HWE=1;NFAM=15	SVTYPE=BND;POS=50108739;STRANDS=+-:23;IMPRECISE;CIPOS=-247,19;CIEND=-30,380;CIPOS95=-59,19;CIEND95=-30,56;MATEID=201687_1;EVENT=201687;SECONDARY;SU=23;PE=23;SR=0;ALG=PROD;AF=0.0008911;NSAMP=15;MSQ=28.92;AN=16834;AC=15;NS=8438;AC_Hom=0;AC_Het=15;AC_Hemi=0;MAF=0.000888836;HWE=1;NFAM=15
5	49893722	49894018	5	51993145	51993535	310460	126.06	+	+	BND	LOW	310460_1	N	N]5:51993155]	310460_2	N	N]5:49893732]	SVTYPE=BND;POS=49893732;STRANDS=++:8;IMPRECISE;CIPOS=-10,286;CIEND=-10,380;CIPOS95=-2,81;CIEND95=-2,86;MATEID=310460_2;EVENT=310460;SU=8;PE=8;SR=0;ALG=PROD;AF=5.94e-05;NSAMP=1;MSQ=125.8;AN=16834;AC=1;NS=8438;AC_Hom=0;AC_Het=1;AC_Hemi=0;MAF=5.92557e-05;HWE=1;NFAM=1	SVTYPE=BND;POS=51993155;STRANDS=++:8;IMPRECISE;CIPOS=-10,380;CIEND=-10,286;CIPOS95=-2,86;CIEND95=-2,81;MATEID=310460_1;EVENT=310460;SECONDARY;SU=8;PE=8;SR=0;ALG=PROD;AF=5.94e-05;NSAMP=1;MSQ=125.8;AN=16834;AC=1;NS=8438;AC_Hom=0;AC_Het=1;AC_Hemi=0;MAF=5.92557e-05;HWE=1;NFAM=1
5	49894817	49895023	5	157150827	157151038	310461	110.77	-	-	BND	LOW	310461_1	N	[5:157151029[N	310461_2	N	[5:49895014[N	SVTYPE=BND;POS=49895014;STRANDS=--:6;IMPRECISE;CIPOS=-196,10;CIEND=-201,10;CIPOS95=-93,2;CIEND95=-96,2;MATEID=310461_2;EVENT=310461;SU=6;PE=6;SR=0;ALG=PROD;AF=5.94e-05;NSAMP=1;MSQ=110.77;AN=16834;AC=1;NS=8438;AC_Hom=0;AC_Het=1;AC_Hemi=0;MAF=5.92557e-05;HWE=1;NFAM=1	SVTYPE=BND;POS=157151029;STRANDS=--:6;IMPRECISE;CIPOS=-201,10;CIEND=-196,10;CIPOS95=-96,2;CIEND95=-93,2;MATEID=310461_1;EVENT=310461;SECONDARY;SU=6;PE=6;SR=0;ALG=PROD;AF=5.94e-05;NSAMP=1;MSQ=110.77;AN=16834;AC=1;NS=8438;AC_Hom=0;AC_Het=1;AC_Hemi=0;MAF=5.92557e-05;HWE=1;NFAM=1
5	49896030	49896283	12	23543059	23543394	53741	1215.22	-	-	BND	LOW	53741_1	N	[12:23543345[N	53741_2	N	[5:49896254[N	SVTYPE=BND;POS=49896254;STRANDS=--:19;IMPRECISE;CIPOS=-223,30;CIEND=-285,50;CIPOS95=-31,30;CIEND95=-76,50;MATEID=53741_2;EVENT=53741;SU=19;PE=19;SR=0;ALG=PROD;AF=0.001842;NSAMP=31;MSQ=38.15;AN=16834;AC=31;NS=8438;AC_Hom=0;AC_Het=31;AC_Hemi=0;MAF=0.00183693;HWE=1;NFAM=31	SVTYPE=BND;POS=23543345;STRANDS=--:19;IMPRECISE;CIPOS=-285,50;CIEND=-223,30;CIPOS95=-76,50;CIEND95=-31,30;MATEID=53741_1;EVENT=53741;SECONDARY;SU=19;PE=19;SR=0;ALG=PROD;AF=0.001842;NSAMP=31;MSQ=38.15;AN=16834;AC=31;NS=8438;AC_Hom=0;AC_Het=31;AC_Hemi=0;MAF=0.00183693;HWE=1;NFAM=31
5	49917543	49917596	5	49924387	49924447	201688	467.33	+	-	DEL	PASS	201688	N	<DEL>	.	.	.	SVTYPE=DEL;POS=49917566;SVLEN=-6851;END=49924417;STRANDS=+-:22;CIPOS=-23,30;CIEND=-30,30;CIPOS95=0,0;CIEND95=0,0;SU=22;PE=18;SR=4;ALG=PROD;AF=0.0001782;NSAMP=3;MSQ=155.78;AN=16834;AC=3;NS=8438;AC_Hom=0;AC_Het=3;AC_Hemi=0;MAF=0.000177767;HWE=1;NFAM=2	.
5	49917768	49917825	X	86430057	86430114	58241	451.26	-	+	BND	LOW	58241_1	N	]X:86430086]N	58241_2	N	N[5:49917797[	SVTYPE=BND;POS=49917797;STRANDS=-+:9;IMPRECISE;CIPOS=-28,29;CIEND=-29,28;CIPOS95=-1,1;CIEND95=0,0;MATEID=58241_2;EVENT=58241;SU=9;PE=0;SR=9;ALG=PROD;AF=0.001247;NSAMP=21;MSQ=20.06;AN=16834;AC=21;NS=8438;AC_Hom=0;AC_Het=21;AC_Hemi=0;MAF=0.00124437;HWE=1;NFAM=19	SVTYPE=BND;POS=86430086;STRANDS=-+:9;IMPRECISE;CIPOS=-29,28;CIEND=-28,29;CIPOS95=0,0;CIEND95=-1,1;MATEID=58241_1;EVENT=58241;SECONDARY;SU=9;PE=0;SR=9;ALG=PROD;AF=0.001247;NSAMP=21;MSQ=20.06;AN=16834;AC=21;NS=8438;AC_Hom=0;AC_Het=21;AC_Hemi=0;MAF=0.00124437;HWE=1;NFAM=19
5	49930461	49930542	5	49931024	49931104	201689	1265.0	+	-	DEL	PASS	201689	N	<DEL>	.	.	.	SVTYPE=DEL;POS=49930492;SVLEN=-582;END=49931074;STRANDS=+-:26;IMPRECISE;CIPOS=-31,50;CIEND=-50,30;CIPOS95=-1,1;CIEND95=-1,1;SU=26;PE=23;SR=3;ALG=PROD;AF=0.0001782;NSAMP=3;MSQ=421.67;AN=16834;AC=3;NS=8438;AC_Hom=0;AC_Het=3;AC_Hemi=0;MAF=0.000177767;HWE=1;NFAM=2	.
5	49940424	49940774	5	49941050	49941237	310462	441.01	-	-	BND	LOW	310462_1	N	[5:49941209[N	310462_2	N	[5:49940746[N	SVTYPE=BND;POS=49940746;STRANDS=--:9;IMPRECISE;CIPOS=-321,29;CIEND=-158,29;CIPOS95=-91,29;CIEND95=-102,29;MATEID=310462_2;EVENT=310462;SU=9;PE=9;SR=0;ALG=PROD;AF=0.0005346;NSAMP=9;MSQ=47.37;AN=16834;AC=9;NS=8438;AC_Hom=0;AC_Het=9;AC_Hemi=0;MAF=0.000533302;HWE=1;NFAM=9	SVTYPE=BND;POS=49941209;STRANDS=--:9;IMPRECISE;CIPOS=-158,29;CIEND=-321,29;CIPOS95=-102,29;CIEND95=-91,29;MATEID=310462_1;EVENT=310462;SECONDARY;SU=9;PE=9;SR=0;ALG=PROD;AF=0.0005346;NSAMP=9;MSQ=47.37;AN=16834;AC=9;NS=8438;AC_Hom=0;AC_Het=9;AC_Hemi=0;MAF=0.000533302;HWE=1;NFAM=9
5	49940728	49940777	5	49946258	49946314	201690	977.19	+	-	DEL	PASS	201690	N	<DEL>	.	.	.	SVTYPE=DEL;POS=49940752;SVLEN=-5536;END=49946288;STRANDS=+-:23;CIPOS=-24,25;CIEND=-30,26;CIPOS95=0,0;CIEND95=0,0;SU=23;PE=15;SR=8;ALG=PROD;AF=0.0001188;NSAMP=2;MSQ=488.6;AN=16834;AC=2;NS=8438;AC_Hom=0;AC_Het=2;AC_Hemi=0;MAF=0.000118511;HWE=1;NFAM=2	.
5	49940865	49940881	5	49943287	49943305	201691	233.76	+	-	DEL	PASS	201691	N	<DEL>	.	.	.	SVTYPE=DEL;POS=49940871;SVLEN=-2426;END=49943297;STRANDS=+-:7;IMPRECISE;CIPOS=-6,10;CIEND=-10,8;CIPOS95=-1,1;CIEND95=-1,0;SU=7;PE=5;SR=2;ALG=PROD;AF=5.94e-05;NSAMP=1;MSQ=233.76;AN=16834;AC=1;NS=8438;AC_Hom=0;AC_Het=1;AC_Hemi=0;MAF=5.92557e-05;HWE=1;NFAM=1	.
5	49941041	49941052	5	49941243	49941256	201692	257234.0	+	-	BND	LOW	201692_1	N	N[5:49941248[	201692_2	N	]5:49941050]N	SVTYPE=BND;POS=49941050;STRANDS=+-:98;CIPOS=-9,2;CIEND=-4,9;CIPOS95=0,0;CIEND95=0,0;MATEID=201692_2;EVENT=201692;SU=98;PE=21;SR=77;ALG=PROD;AF=0.3489;NSAMP=3793;MSQ=66.93;AN=15260;AC=5324;NS=7649;AC_Hom=3072;AC_Het=2267;AC_Hemi=0;MAF=0.349;HWE=0;NFAM=3403	SVTYPE=BND;POS=49941248;STRANDS=+-:98;CIPOS=-4,9;CIEND=-9,2;CIPOS95=0,0;CIEND95=0,0;MATEID=201692_1;EVENT=201692;SECONDARY;SU=98;PE=21;SR=77;ALG=PROD;AF=0.3489;NSAMP=3793;MSQ=66.93;AN=15260;AC=5324;NS=7649;AC_Hom=3072;AC_Het=2267;AC_Hemi=0;MAF=0.349;HWE=0;NFAM=3403
5	49941256	49941686	22	18882316	18882563	56116	5861.46	+	-	BND	LOW	56116_1	N	N[22:18882534[	56116_2	N	]5:49941286]N	SVTYPE=BND;POS=49941286;STRANDS=+-:13;IMPRECISE;CIPOS=-30,400;CIEND=-217,30;CIPOS95=-30,122;CIEND95=-50,30;MATEID=56116_2;EVENT=56116;SU=13;PE=13;SR=0;ALG=PROD;AF=0.003002;NSAMP=43;MSQ=26.9;AN=14992;AC=45;NS=7514;AC_Hom=4;AC_Het=41;AC_Hemi=0;MAF=0.00299441;HWE=0.00190901;NFAM=43	SVTYPE=BND;POS=18882534;STRANDS=+-:13;IMPRECISE;CIPOS=-217,30;CIEND=-30,400;CIPOS95=-50,30;CIEND95=-30,122;MATEID=56116_1;EVENT=56116;SECONDARY;SU=13;PE=13;SR=0;ALG=PROD;AF=0.003002;NSAMP=43;MSQ=26.9;AN=14992;AC=45;NS=7514;AC_Hom=4;AC_Het=41;AC_Hemi=0;MAF=0.00299441;HWE=0.00190901;NFAM=43
5	49941257	49941273	20	8642758	8642777	55866	77184.8	+	+	BND	LOW	55866_1	N	N]20:8642768]	55866_2	N	N]5:49941263]	SVTYPE=BND;POS=49941263;STRANDS=++:4;IMPRECISE;CIPOS=-6,10;CIEND=-10,9;CIPOS95=-1,1;CIEND95=-1,1;MATEID=55866_2;EVENT=55866;SU=4;PE=2;SR=2;ALG=PROD;AF=0.2171;NSAMP=1862;MSQ=38.98;AN=12528;AC=2720;NS=6277;AC_Hom=1720;AC_Het=1006;AC_Hemi=0;MAF=0.217142;HWE=0;NFAM=1703	SVTYPE=BND;POS=8642768;STRANDS=++:4;IMPRECISE;CIPOS=-10,9;CIEND=-6,10;CIPOS95=-1,1;CIEND95=-1,1;MATEID=55866_1;EVENT=55866;SECONDARY;SU=4;PE=2;SR=2;ALG=PROD;AF=0.2171;NSAMP=1862;MSQ=38.98;AN=12528;AC=2720;NS=6277;AC_Hom=1720;AC_Het=1006;AC_Hemi=0;MAF=0.217142;HWE=0;NFAM=1703
5	49941367	49941384	5	49941508	49941525	310463	14849.0	-	-	BND	LOW	310463_1	N	[5:49941518[N	310463_2	N	[5:49941377[N	SVTYPE=BND;POS=49941377;STRANDS=--:25;CIPOS=-9,8;CIEND=-9,8;CIPOS95=0,0;CIEND95=0,0;MATEID=310463_2;EVENT=310463;SU=25;PE=6;SR=19;ALG=PROD;AF=0.05936;NSAMP=292;MSQ=39.96;AN=6840;AC=406;NS=3427;AC_Hom=228;AC_Het=178;AC_Hemi=0;MAF=0.0592355;HWE=0;NFAM=278	SVTYPE=BND;POS=49941518;STRANDS=--:25;CIPOS=-9,8;CIEND=-9,8;CIPOS95=0,0;CIEND95=0,0;MATEID=310463_1;EVENT=310463;SECONDARY;SU=25;PE=6;SR=19;ALG=PROD;AF=0.05936;NSAMP=292;MSQ=39.96;AN=6840;AC=406;NS=3427;AC_Hom=228;AC_Het=178;AC_Hemi=0;MAF=0.0592355;HWE=0;NFAM=278
5	49941448	49941465	11	37765875	37765892	53408	8621.98	+	-	BND	LOW	53408_1	N	N[11:37765885[	53408_2	N	]5:49941457]N	SVTYPE=BND;POS=49941457;STRANDS=+-:4;CIPOS=-9,8;CIEND=-9,8;CIPOS95=0,0;CIEND95=0,0;MATEID=53408_2;EVENT=53408;SU=4;PE=0;SR=4;ALG=PROD;AF=0.06869;NSAMP=248;MSQ=26.8;AN=4382;AC=301;NS=2195;AC_Hom=106;AC_Het=196;AC_Hemi=0;MAF=0.0687927;HWE=2.4719e-27;NFAM=198	SVTYPE=BND;POS=37765885;STRANDS=+-:4;CIPOS=-9,8;CIEND=-9,8;CIPOS95=0,0;CIEND95=0,0;MATEID=53408_1;EVENT=53408;SECONDARY;SU=4;PE=0;SR=4;ALG=PROD;AF=0.06869;NSAMP=248;MSQ=26.8;AN=4382;AC=301;NS=2195;AC_Hom=106;AC_Het=196;AC_Hemi=0;MAF=0.0687927;HWE=2.4719e-27;NFAM=198
5	49941466	49941536	5	49941562	49941632	310464	34676.4	+	+	INV	LOW	310464	N	<INV>	.	.	.	SVTYPE=INV;POS=49941487;SVLEN=114;END=49941601;STRANDS=++:5,--:9;IMPRECISE;CIPOS=-21,49;CIEND=-39,31;CIPOS95=-21,28;CIEND95=-18,18;SU=14;PE=14;SR=0;ALG=PROD;AF=0.265;NSAMP=807;MSQ=40.78;AN=4996;AC=1324;NS=2507;AC_Hom=1038;AC_Het=292;AC_Hemi=0;MAF=0.265257;HWE=0;NFAM=764	.
5	49955374	49955391	5	49955438	49955455	201693	206.97	+	-	DEL	PASS	201693	N	<DEL>	.	.	.	SVTYPE=DEL;POS=49955383;SVLEN=-64;END=49955447;STRANDS=+-:4;CIPOS=-9,8;CIEND=-9,8;CIPOS95=0,0;CIEND95=0,0;SU=4;PE=0;SR=4;ALG=PROD;AF=5.94e-05;NSAMP=1;MSQ=206.77;AN=16834;AC=1;NS=8438;AC_Hom=0;AC_Het=1;AC_Hemi=0;MAF=5.92557e-05;HWE=1;NFAM=1	.
5	49975821	49976220	X	11731388	11731927	58045	3300.07	-	+	BND	LOW	58045_1	N	]X:11731435]N	58045_2	N	N[5:49976171[	SVTYPE=BND;POS=49976171;STRANDS=-+:5;IMPRECISE;CIPOS=-349,50;CIEND=-47,492;CIPOS95=-112,50;CIEND95=-47,164;MATEID=58045_2;EVENT=58045;SU=5;PE=5;SR=0;ALG=PROD;AF=0.006059;NSAMP=102;MSQ=31.39;AN=16834;AC=102;NS=8438;AC_Hom=0;AC_Het=102;AC_Hemi=0;MAF=0.00604409;HWE=1;NFAM=94	SVTYPE=BND;POS=11731435;STRANDS=-+:5;IMPRECISE;CIPOS=-47,492;CIEND=-349,50;CIPOS95=-47,164;CIEND95=-112,50;MATEID=58045_1;EVENT=58045;SECONDARY;SU=5;PE=5;SR=0;ALG=PROD;AF=0.006059;NSAMP=102;MSQ=31.39;AN=16834;AC=102;NS=8438;AC_Hom=0;AC_Het=102;AC_Hemi=0;MAF=0.00604409;HWE=1;NFAM=94
5	49990660	49990679	5	49990735	49990743	201694	218.95	+	-	BND	LOW	201694_1	N	N[5:49990739[	201694_2	N	]5:49990670]N	SVTYPE=BND;POS=49990670;STRANDS=+-:8;CIPOS=-10,9;CIEND=-3,5;CIPOS95=0,0;CIEND95=0,0;MATEID=201694_2;EVENT=201694;SU=8;PE=0;SR=8;ALG=PROD;AF=5.94e-05;NSAMP=1;MSQ=218.73;AN=16834;AC=1;NS=8438;AC_Hom=0;AC_Het=1;AC_Hemi=0;MAF=5.92557e-05;HWE=1;NFAM=1	SVTYPE=BND;POS=49990739;STRANDS=+-:8;CIPOS=-3,5;CIEND=-10,9;CIPOS95=0,0;CIEND95=0,0;MATEID=201694_1;EVENT=201694;SECONDARY;SU=8;PE=0;SR=8;ALG=PROD;AF=5.94e-05;NSAMP=1;MSQ=218.73;AN=16834;AC=1;NS=8438;AC_Hom=0;AC_Het=1;AC_Hemi=0;MAF=5.92557e-05;HWE=1;NFAM=1
5	50004508	50004508	5	50004560	50004560	201695	38386.5	+	-	BND	LOW	201695_1	N	N[5:50004561[	201695_2	N	]5:50004508]N	SVTYPE=BND;POS=50004508;STRANDS=+-:1403;CIPOS=0,0;CIEND=0,0;CIPOS95=0,0;CIEND95=0,0;MATEID=201695_2;EVENT=201695;SU=1403;PE=3;SR=1400;ALG=PROD;AF=0.01699;NSAMP=283;MSQ=135.62;AN=16834;AC=286;NS=8438;AC_Hom=6;AC_Het=280;AC_Hemi=0;MAF=0.0169471;HWE=0.521769;NFAM=279	SVTYPE=BND;POS=50004561;STRANDS=+-:1403;CIPOS=0,0;CIEND=0,0;CIPOS95=0,0;CIEND95=0,0;MATEID=201695_1;EVENT=201695;SECONDARY;SU=1403;PE=3;SR=1400;ALG=PROD;AF=0.01699;NSAMP=283;MSQ=135.62;AN=16834;AC=286;NS=8438;AC_Hom=6;AC_Het=280;AC_Hemi=0;MAF=0.0169471;HWE=0.521769;NFAM=279
5	50024888	50024892	5	50026050	50026058	279913	2458.38	-	+	BND	LOW	279913_1	N	]5:50026054]N	279913_2	N	N[5:50024892[	SVTYPE=BND;POS=50024892;STRANDS=-+:217;CIPOS=-3,1;CIEND=-4,4;CIPOS95=0,0;CIEND95=0,0;MATEID=279913_2;EVENT=279913;SU=217;PE=124;SR=93;ALG=PROD;AF=0.001188;NSAMP=15;MSQ=163.72;AN=16834;AC=20;NS=8438;AC_Hom=10;AC_Het=10;AC_Hemi=0;MAF=0.00118511;HWE=1.27456e-13;NFAM=15	SVTYPE=BND;POS=50026054;STRANDS=-+:217;CIPOS=-4,4;CIEND=-3,1;CIPOS95=0,0;CIEND95=0,0;MATEID=279913_1;EVENT=279913;SECONDARY;SU=217;PE=124;SR=93;ALG=PROD;AF=0.001188;NSAMP=15;MSQ=163.72;AN=16834;AC=20;NS=8438;AC_Hom=10;AC_Het=10;AC_Hemi=0;MAF=0.00118511;HWE=1.27456e-13;NFAM=15
5	50025097	50025104	5	50026050	50026057	201696	3197.52	+	-	BND	LOW	201696_1	N	N[5:50026055[	201696_2	N	]5:50025101]N	SVTYPE=BND;POS=50025101;STRANDS=+-:193;CIPOS=-4,3;CIEND=-4,3;CIPOS95=0,0;CIEND95=0,0;MATEID=201696_2;EVENT=201696;SU=193;PE=108;SR=85;ALG=PROD;AF=0.0008911;NSAMP=15;MSQ=213.17;AN=16834;AC=15;NS=8438;AC_Hom=0;AC_Het=15;AC_Hemi=0;MAF=0.000888836;HWE=1;NFAM=15	SVTYPE=BND;POS=50026055;STRANDS=+-:193;CIPOS=-4,3;CIEND=-4,3;CIPOS95=0,0;CIEND95=0,0;MATEID=201696_1;EVENT=201696;SECONDARY;SU=193;PE=108;SR=85;ALG=PROD;AF=0.0008911;NSAMP=15;MSQ=213.17;AN=16834;AC=15;NS=8438;AC_Hom=0;AC_Het=15;AC_Hemi=0;MAF=0.000888836;HWE=1;NFAM=15
5	50094632	50094636	5	50094745	50094747	201697	509.61	+	-	BND	PASS	201697_1	N	N[5:50094748[	201697_2	N	]5:50094635]N	SVTYPE=BND;POS=50094635;STRANDS=+-:20;CIPOS=-3,1;CIEND=-2,0;CIPOS95=0,0;CIEND95=0,0;MATEID=201697_2;EVENT=201697;SU=20;PE=1;SR=19;ALG=PROD;AF=5.94e-05;NSAMP=1;MSQ=509.61;AN=16834;AC=1;NS=8438;AC_Hom=0;AC_Het=1;AC_Hemi=0;MAF=5.92557e-05;HWE=1;NFAM=1	SVTYPE=BND;POS=50094748;STRANDS=+-:20;CIPOS=-2,0;CIEND=-3,1;CIPOS95=0,0;CIEND95=0,0;MATEID=201697_1;EVENT=201697;SECONDARY;SU=20;PE=1;SR=19;ALG=PROD;AF=5.94e-05;NSAMP=1;MSQ=509.61;AN=16834;AC=1;NS=8438;AC_Hom=0;AC_Het=1;AC_Hemi=0;MAF=5.92557e-05;HWE=1;NFAM=1
5	50113893	50113897	5	50114003	50114023	201698	419.1	+	-	DEL	PASS	201698	N	<DEL>	.	.	.	SVTYPE=DEL;POS=50113896;SVLEN=-117;END=50114013;STRANDS=+-:17;CIPOS=-3,1;CIEND=-10,10;CIPOS95=0,0;CIEND95=0,0;SU=17;PE=0;SR=17;ALG=PROD;AF=5.94e-05;NSAMP=1;MSQ=413.67;AN=16834;AC=1;NS=8438;AC_Hom=0;AC_Het=1;AC_Hemi=0;MAF=5.92557e-05;HWE=1;NFAM=1	.
5	50116040	50116047	5	50116740	50116745	201699	575.61	+	-	DEL	PASS	201699	N	<DEL>	.	.	.	SVTYPE=DEL;POS=50116044;SVLEN=-700;END=50116744;STRANDS=+-:23;CIPOS=-4,3;CIEND=-4,1;CIPOS95=0,0;CIEND95=0,0;SU=23;PE=14;SR=9;ALG=PROD;AF=5.94e-05;NSAMP=1;MSQ=575.61;AN=16834;AC=1;NS=8438;AC_Hom=0;AC_Het=1;AC_Hemi=0;MAF=5.92557e-05;HWE=1;NFAM=1	.
5	50148591	50148601	5	50149696	50149706	201700	317.67	+	-	DEL	PASS	201700	N	<DEL>	.	.	.	SVTYPE=DEL;POS=50148596;SVLEN=-1106;END=50149702;STRANDS=+-:8;CIPOS=-5,5;CIEND=-6,4;CIPOS95=0,0;CIEND95=0,0;SU=8;PE=2;SR=6;ALG=PROD;AF=5.94e-05;NSAMP=1;MSQ=317.67;AN=16834;AC=1;NS=8438;AC_Hom=0;AC_Het=1;AC_Hemi=0;MAF=5.92557e-05;HWE=1;NFAM=1	.
5	50179404	50179409	5	50181998	50182018	201701	944.38	+	-	DEL	PASS	201701	N	<DEL>	.	.	.	SVTYPE=DEL;POS=50179407;SVLEN=-2601;END=50182008;STRANDS=+-:34;CIPOS=-3,2;CIEND=-10,10;CIPOS95=0,0;CIEND95=0,0;SU=34;PE=24;SR=10;ALG=PROD;AF=5.94e-05;NSAMP=1;MSQ=944.38;AN=16834;AC=1;NS=8438;AC_Hom=0;AC_Het=1;AC_Hemi=0;MAF=5.92557e-05;HWE=1;NFAM=1	.
5	50206501	50206518	5	50237326	50237346	201702	494.71	+	-	DEL	PASS	201702	N	<DEL>	.	.	.	SVTYPE=DEL;POS=50206508;SVLEN=-30828;END=50237336;STRANDS=+-:19;CIPOS=-7,10;CIEND=-10,10;CIPOS95=0,0;CIEND95=0,0;SU=19;PE=11;SR=8;ALG=PROD;AF=5.94e-05;NSAMP=1;MSQ=494.7;AN=16834;AC=1;NS=8438;AC_Hom=0;AC_Het=1;AC_Hemi=0;MAF=5.92557e-05;HWE=1;NFAM=1	.
5	50214731	50214954	5	50215448	50215544	201703	533.27	+	-	DEL	PASS	201703	N	<DEL>	.	.	.	SVTYPE=DEL;POS=50214736;SVLEN=-798;END=50215534;STRANDS=+-:22;IMPRECISE;CIPOS=-5,218;CIEND=-86,10;CIPOS95=0,78;CIEND95=-36,3;SU=22;PE=22;SR=0;ALG=PROD;AF=5.94e-05;NSAMP=1;MSQ=533.27;AN=16834;AC=1;NS=8438;AC_Hom=0;AC_Het=1;AC_Hemi=0;MAF=5.92557e-05;HWE=1;NFAM=1	.
5	50219252	50219260	5	50219318	50219325	201704	2682.5	+	-	BND	LOW	201704_1	N	N[5:50219323[	201704_2	N	]5:50219257]N	SVTYPE=BND;POS=50219257;STRANDS=+-:84;CIPOS=-5,3;CIEND=-4,3;CIPOS95=0,0;CIEND95=0,0;MATEID=201704_2;EVENT=201704;SU=84;PE=0;SR=84;ALG=PROD;AF=0.0008911;NSAMP=15;MSQ=178.83;AN=16834;AC=15;NS=8438;AC_Hom=0;AC_Het=15;AC_Hemi=0;MAF=0.000888836;HWE=1;NFAM=15	SVTYPE=BND;POS=50219323;STRANDS=+-:84;CIPOS=-4,3;CIEND=-5,3;CIPOS95=0,0;CIEND95=0,0;MATEID=201704_1;EVENT=201704;SECONDARY;SU=84;PE=0;SR=84;ALG=PROD;AF=0.0008911;NSAMP=15;MSQ=178.83;AN=16834;AC=15;NS=8438;AC_Hom=0;AC_Het=15;AC_Hemi=0;MAF=0.000888836;HWE=1;NFAM=15
5	50234383	50234383	5	50239464	50239464	201705	1.38527e+06	+	-	DEL	PASS	201705	N	<DEL>	.	.	.	SVTYPE=DEL;POS=50234383;SVLEN=-5081;END=50239464;STRANDS=+-:52855;CIPOS=0,0;CIEND=0,0;CIPOS95=0,0;CIEND95=0,0;SU=52855;PE=33016;SR=19839;ALG=PROD;AF=0.1828;NSAMP=2777;MSQ=498.36;AN=16834;AC=3078;NS=8438;AC_Hom=602;AC_Het=2480;AC_Hemi=0;MAF=0.182626;HWE=0.154975;NFAM=2423	.
5	50246417	50246431	5	50247190	50247203	201706	161.75	+	-	DEL	PASS	201706	N	<DEL>	.	.	.	SVTYPE=DEL;POS=50246424;SVLEN=-775;END=50247199;STRANDS=+-:9;CIPOS=-7,7;CIEND=-9,4;CIPOS95=0,0;CIEND95=0,0;SU=9;PE=5;SR=4;ALG=PROD;AF=5.94e-05;NSAMP=1;MSQ=161.75;AN=16834;AC=1;NS=8438;AC_Hom=0;AC_Het=1;AC_Hemi=0;MAF=5.92557e-05;HWE=1;NFAM=1	.
5	50258784	50258801	7	15667442	15667459	56816	14947.5	+	+	BND	LOW	56816_1	N	N]7:15667451]	56816_2	N	N]5:50258793]	SVTYPE=BND;POS=50258793;STRANDS=++:4;CIPOS=-9,8;CIEND=-9,8;CIPOS95=0,0;CIEND95=0,0;MATEID=56816_2;EVENT=56816;SU=4;PE=0;SR=4;ALG=PROD;AF=0.03261;NSAMP=549;MSQ=26.16;AN=16834;AC=549;NS=8438;AC_Hom=0;AC_Het=554;AC_Hemi=0;MAF=0.0328277;HWE=0.00018942;NFAM=542	SVTYPE=BND;POS=15667451;STRANDS=++:4;CIPOS=-9,8;CIEND=-9,8;CIPOS95=0,0;CIEND95=0,0;MATEID=56816_1;EVENT=56816;SECONDARY;SU=4;PE=0;SR=4;ALG=PROD;AF=0.03261;NSAMP=549;MSQ=26.16;AN=16834;AC=549;NS=8438;AC_Hom=0;AC_Het=554;AC_Hemi=0;MAF=0.0328277;HWE=0.00018942;NFAM=542
5	50320958	50320978	5	50321497	50321517	279914	60.31	-	+	BND	LOW	279914_1	N	]5:50321507]N	279914_2	N	N[5:50320969[	SVTYPE=BND;POS=50320969;STRANDS=-+:4;IMPRECISE;CIPOS=-10,10;CIEND=-10,10;CIPOS95=-3,1;CIEND95=-3,3;MATEID=279914_2;EVENT=279914;SU=4;PE=3;SR=1;ALG=PROD;AF=0.0001188;NSAMP=2;MSQ=26.79;AN=16834;AC=2;NS=8438;AC_Hom=0;AC_Het=2;AC_Hemi=0;MAF=0.000118511;HWE=1;NFAM=2	SVTYPE=BND;POS=50321507;STRANDS=-+:4;IMPRECISE;CIPOS=-10,10;CIEND=-10,10;CIPOS95=-3,3;CIEND95=-3,1;MATEID=279914_1;EVENT=279914;SECONDARY;SU=4;PE=3;SR=1;ALG=PROD;AF=0.0001188;NSAMP=2;MSQ=26.79;AN=16834;AC=2;NS=8438;AC_Hom=0;AC_Het=2;AC_Hemi=0;MAF=0.000118511;HWE=1;NFAM=2
5	50321927	50321930	5	50321995	50321999	201708	221.88	+	-	DEL	PASS	201708	N	<DEL>	.	.	.	SVTYPE=DEL;POS=50321929;SVLEN=-67;END=50321996;STRANDS=+-:10;CIPOS=-2,1;CIEND=-1,3;CIPOS95=0,0;CIEND95=0,0;SU=10;PE=0;SR=10;ALG=PROD;AF=5.94e-05;NSAMP=1;MSQ=221.74;AN=16834;AC=1;NS=8438;AC_Hom=0;AC_Het=1;AC_Hemi=0;MAF=5.92557e-05;HWE=1;NFAM=1	.
5	50344258	50344317	5	50344709	50344720	201709	2178.95	+	-	DEL	PASS	201709	N	<DEL>	.	.	.	SVTYPE=DEL;POS=50344287;SVLEN=-428;END=50344715;STRANDS=+-:81;CIPOS=-29,30;CIEND=-6,5;CIPOS95=0,0;CIEND95=0,0;SU=81;PE=44;SR=37;ALG=PROD;AF=0.000297;NSAMP=5;MSQ=435.79;AN=16834;AC=5;NS=8438;AC_Hom=0;AC_Het=5;AC_Hemi=0;MAF=0.000296279;HWE=1;NFAM=4	.
5	50345355	50345372	5	50351670	50351681	201710	425.63	+	-	DEL	PASS	201710	N	<DEL>	.	.	.	SVTYPE=DEL;POS=50345362;SVLEN=-6315;END=50351677;STRANDS=+-:18;CIPOS=-7,10;CIEND=-7,4;CIPOS95=0,0;CIEND95=0,0;SU=18;PE=13;SR=5;ALG=PROD;AF=5.94e-05;NSAMP=1;MSQ=425.63;AN=16834;AC=1;NS=8438;AC_Hom=0;AC_Het=1;AC_Hemi=0;MAF=5.92557e-05;HWE=1;NFAM=1	.
5	50374047	50374054	5	50374928	50374934	201711	332.64	+	-	DEL	PASS	201711	N	<DEL>	.	.	.	SVTYPE=DEL;POS=50374051;SVLEN=-881;END=50374932;STRANDS=+-:16;CIPOS=-4,3;CIEND=-4,2;CIPOS95=0,0;CIEND95=0,0;SU=16;PE=7;SR=9;ALG=PROD;AF=5.94e-05;NSAMP=1;MSQ=332.64;AN=16834;AC=1;NS=8438;AC_Hom=0;AC_Het=1;AC_Hemi=0;MAF=5.92557e-05;HWE=1;NFAM=1	.
5	50395464	50395513	5	50410591	50410646	279915	468.45	-	+	DUP	PASS	279915	N	<DUP>	.	.	.	SVTYPE=DUP;POS=50395491;SVLEN=15125;END=50410616;STRANDS=-+:43;CIPOS=-27,22;CIEND=-25,30;CIPOS95=0,0;CIEND95=0,0;SU=43;PE=31;SR=12;ALG=PROD;AF=0.0001188;NSAMP=2;MSQ=234;AN=16834;AC=2;NS=8438;AC_Hom=0;AC_Het=2;AC_Hemi=0;MAF=0.000118511;HWE=1;NFAM=1	.
5	50406425	50406986	6	89701563	89701894	56488	174.76	-	-	BND	LOW	56488_1	N	[6:89701865[N	56488_2	N	[5:50406959[N	SVTYPE=BND;POS=50406959;STRANDS=--:4;IMPRECISE;CIPOS=-533,28;CIEND=-301,30;CIPOS95=-179,28;CIEND95=-142,30;MATEID=56488_2;EVENT=56488;SU=4;PE=4;SR=0;ALG=PROD;AF=0.0007128;NSAMP=12;MSQ=13.8;AN=16834;AC=12;NS=8438;AC_Hom=0;AC_Het=12;AC_Hemi=0;MAF=0.000711069;HWE=1;NFAM=11	SVTYPE=BND;POS=89701865;STRANDS=--:4;IMPRECISE;CIPOS=-301,30;CIEND=-533,28;CIPOS95=-142,30;CIEND95=-179,28;MATEID=56488_1;EVENT=56488;SECONDARY;SU=4;PE=4;SR=0;ALG=PROD;AF=0.0007128;NSAMP=12;MSQ=13.8;AN=16834;AC=12;NS=8438;AC_Hom=0;AC_Het=12;AC_Hemi=0;MAF=0.000711069;HWE=1;NFAM=11
5	50406922	50407174	19	34247890	34248346	55749	57.34	-	-	BND	LOW	55749_1	N	[19:34248317[N	55749_2	N	[5:50407145[N	SVTYPE=BND;POS=50407145;STRANDS=--:4;IMPRECISE;CIPOS=-222,30;CIEND=-426,30;CIPOS95=-84,30;CIEND95=-170,30;MATEID=55749_2;EVENT=55749;SU=4;PE=4;SR=0;ALG=PROD;AF=5.94e-05;NSAMP=1;MSQ=47.9;AN=16834;AC=1;NS=8438;AC_Hom=0;AC_Het=1;AC_Hemi=0;MAF=5.92557e-05;HWE=1;NFAM=1	SVTYPE=BND;POS=34248317;STRANDS=--:4;IMPRECISE;CIPOS=-426,30;CIEND=-222,30;CIPOS95=-170,30;CIEND95=-84,30;MATEID=55749_1;EVENT=55749;SECONDARY;SU=4;PE=4;SR=0;ALG=PROD;AF=5.94e-05;NSAMP=1;MSQ=47.9;AN=16834;AC=1;NS=8438;AC_Hom=0;AC_Het=1;AC_Hemi=0;MAF=5.92557e-05;HWE=1;NFAM=1
5	50406953	50407167	8	142654776	142655039	57641	108.66	+	-	BND	LOW	57641_1	N	N[8:142655030[	57641_2	N	]5:50406963]N	SVTYPE=BND;POS=50406963;STRANDS=+-:5;IMPRECISE;CIPOS=-10,204;CIEND=-253,10;CIPOS95=-2,75;CIEND95=-130,1;MATEID=57641_2;EVENT=57641;SU=5;PE=5;SR=0;ALG=PROD;AF=0.0004752;NSAMP=8;MSQ=10.73;AN=16834;AC=8;NS=8438;AC_Hom=0;AC_Het=9;AC_Hemi=0;MAF=0.000533302;HWE=1;NFAM=8	SVTYPE=BND;POS=142655030;STRANDS=+-:5;IMPRECISE;CIPOS=-253,10;CIEND=-10,204;CIPOS95=-130,1;CIEND95=-2,75;MATEID=57641_1;EVENT=57641;SECONDARY;SU=5;PE=5;SR=0;ALG=PROD;AF=0.0004752;NSAMP=8;MSQ=10.73;AN=16834;AC=8;NS=8438;AC_Hom=0;AC_Het=9;AC_Hemi=0;MAF=0.000533302;HWE=1;NFAM=8
5	50406965	50407381	19	34248436	34248910	55746	933.36	+	+	BND	LOW	55746_1	N	N]19:34248486]	55746_2	N	N]5:50407015]	SVTYPE=BND;POS=50407015;STRANDS=++:34;IMPRECISE;CIPOS=-50,366;CIEND=-50,424;CIPOS95=-29,29;CIEND95=-50,82;MATEID=55746_2;EVENT=55746;SU=34;PE=34;SR=0;ALG=PROD;AF=0.002079;NSAMP=35;MSQ=25.24;AN=16834;AC=35;NS=8438;AC_Hom=0;AC_Het=35;AC_Hemi=0;MAF=0.00207395;HWE=1;NFAM=32	SVTYPE=BND;POS=34248486;STRANDS=++:34;IMPRECISE;CIPOS=-50,424;CIEND=-50,366;CIPOS95=-50,82;CIEND95=-29,29;MATEID=55746_1;EVENT=55746;SECONDARY;SU=34;PE=34;SR=0;ALG=PROD;AF=0.002079;NSAMP=35;MSQ=25.24;AN=16834;AC=35;NS=8438;AC_Hom=0;AC_Het=35;AC_Hemi=0;MAF=0.00207395;HWE=1;NFAM=32
5	50478628	50478648	5	50481716	50481721	279916	392.26	-	+	DUP	PASS	279916	N	<DUP>	.	.	.	SVTYPE=DUP;POS=50478638;SVLEN=3081;END=50481719;STRANDS=-+:29;CIPOS=-10,10;CIEND=-3,2;CIPOS95=0,0;CIEND95=0,0;SU=29;PE=20;SR=9;ALG=PROD;AF=0.0001188;NSAMP=1;MSQ=391.38;AN=16834;AC=2;NS=8438;AC_Hom=2;AC_Het=0;AC_Hemi=0;MAF=0.000118511;HWE=5.92593e-05;NFAM=1	.
5	50504209	50504579	5	50504233	50504606	201712	60.48	+	-	BND	LOW	201712_1	N	N[5:50504597[	201712_2	N	]5:50504219]N	SVTYPE=BND;POS=50504219;STRANDS=+-:4;IMPRECISE;CIPOS=-10,360;CIEND=-363,10;CIPOS95=-2,149;CIEND95=-162,2;MATEID=201712_2;EVENT=201712;SU=4;PE=4;SR=0;ALG=PROD;AF=5.94e-05;NSAMP=1;MSQ=23.87;AN=16834;AC=1;NS=8438;AC_Hom=0;AC_Het=2;AC_Hemi=0;MAF=0.000118511;HWE=1;NFAM=1	SVTYPE=BND;POS=50504597;STRANDS=+-:4;IMPRECISE;CIPOS=-363,10;CIEND=-10,360;CIPOS95=-162,2;CIEND95=-2,149;MATEID=201712_1;EVENT=201712;SECONDARY;SU=4;PE=4;SR=0;ALG=PROD;AF=5.94e-05;NSAMP=1;MSQ=23.87;AN=16834;AC=1;NS=8438;AC_Hom=0;AC_Het=2;AC_Hemi=0;MAF=0.000118511;HWE=1;NFAM=1
5	50509632	50509632	5	50509706	50509706	201713	47563.3	+	-	BND	LOW	201713_1	N	N[5:50509707[	201713_2	N	]5:50509632]N	SVTYPE=BND;POS=50509632;STRANDS=+-:1688;CIPOS=0,0;CIEND=0,0;CIPOS95=0,0;CIEND95=0,0;MATEID=201713_2;EVENT=201713;SU=1688;PE=2;SR=1686;ALG=PROD;AF=0.01307;NSAMP=218;MSQ=218.18;AN=16834;AC=220;NS=8438;AC_Hom=4;AC_Het=216;AC_Hemi=0;MAF=0.0130363;HWE=0.65497;NFAM=217	SVTYPE=BND;POS=50509707;STRANDS=+-:1688;CIPOS=0,0;CIEND=0,0;CIPOS95=0,0;CIEND95=0,0;MATEID=201713_1;EVENT=201713;SECONDARY;SU=1688;PE=2;SR=1686;ALG=PROD;AF=0.01307;NSAMP=218;MSQ=218.18;AN=16834;AC=220;NS=8438;AC_Hom=4;AC_Het=216;AC_Hemi=0;MAF=0.0130363;HWE=0.65497;NFAM=217
5	50535318	50535338	5	50535622	50535628	201714	426.15	+	-	DEL	PASS	201714	N	<DEL>	.	.	.	SVTYPE=DEL;POS=50535328;SVLEN=-298;END=50535626;STRANDS=+-:14;CIPOS=-10,10;CIEND=-4,2;CIPOS95=0,0;CIEND95=0,0;SU=14;PE=4;SR=10;ALG=PROD;AF=5.94e-05;NSAMP=1;MSQ=425.63;AN=16834;AC=1;NS=8438;AC_Hom=0;AC_Het=1;AC_Hemi=0;MAF=5.92557e-05;HWE=1;NFAM=1	.
5	50551244	50551494	5	52262450	52262675	310465	62.74	-	-	BND	LOW	310465_1	N	[5:52262666[N	310465_2	N	[5:50551485[N	SVTYPE=BND;POS=50551485;STRANDS=--:5;IMPRECISE;CIPOS=-240,10;CIEND=-215,10;CIPOS95=-125,1;CIEND95=-104,2;MATEID=310465_2;EVENT=310465;SU=5;PE=5;SR=0;ALG=PROD;AF=5.94e-05;NSAMP=1;MSQ=62.74;AN=16834;AC=1;NS=8438;AC_Hom=0;AC_Het=1;AC_Hemi=0;MAF=5.92557e-05;HWE=1;NFAM=1	SVTYPE=BND;POS=52262666;STRANDS=--:5;IMPRECISE;CIPOS=-215,10;CIEND=-240,10;CIPOS95=-104,2;CIEND95=-125,1;MATEID=310465_1;EVENT=310465;SECONDARY;SU=5;PE=5;SR=0;ALG=PROD;AF=5.94e-05;NSAMP=1;MSQ=62.74;AN=16834;AC=1;NS=8438;AC_Hom=0;AC_Het=1;AC_Hemi=0;MAF=5.92557e-05;HWE=1;NFAM=1
5	50555222	50555322	7	13649157	13649210	56814	12307.9	-	-	BND	LOW	56814_1	N	[7:13649207[N	56814_2	N	[5:50555283[N	SVTYPE=BND;POS=50555283;STRANDS=--:376;IMPRECISE;CIPOS=-60,40;CIEND=-49,4;CIPOS95=-9,9;CIEND95=-2,2;MATEID=56814_2;EVENT=56814;SU=376;PE=375;SR=1;ALG=PROD;AF=0.01942;NSAMP=327;MSQ=37.07;AN=16834;AC=327;NS=8438;AC_Hom=0;AC_Het=328;AC_Hemi=0;MAF=0.0194359;HWE=0.0791661;NFAM=283	SVTYPE=BND;POS=13649207;STRANDS=--:376;IMPRECISE;CIPOS=-49,4;CIEND=-60,40;CIPOS95=-2,2;CIEND95=-9,9;MATEID=56814_1;EVENT=56814;SECONDARY;SU=376;PE=375;SR=1;ALG=PROD;AF=0.01942;NSAMP=327;MSQ=37.07;AN=16834;AC=327;NS=8438;AC_Hom=0;AC_Het=328;AC_Hemi=0;MAF=0.0194359;HWE=0.0791661;NFAM=283
5	50555262	50555274	9	124664563	124664583	57934	53.34	-	-	BND	LOW	57934_1	N	[9:124664574[N	57934_2	N	[5:50555273[N	SVTYPE=BND;POS=50555273;STRANDS=--:14;IMPRECISE;CIPOS=-10,2;CIEND=-10,10;CIPOS95=-1,0;CIEND95=-1,0;MATEID=57934_2;EVENT=57934;SU=14;PE=11;SR=3;ALG=PROD;AF=5.94e-05;NSAMP=1;MSQ=53.34;AN=16834;AC=1;NS=8438;AC_Hom=0;AC_Het=1;AC_Hemi=0;MAF=5.92557e-05;HWE=1;NFAM=1	SVTYPE=BND;POS=124664574;STRANDS=--:14;IMPRECISE;CIPOS=-10,10;CIEND=-10,2;CIPOS95=-1,0;CIEND95=-1,0;MATEID=57934_1;EVENT=57934;SECONDARY;SU=14;PE=11;SR=3;ALG=PROD;AF=5.94e-05;NSAMP=1;MSQ=53.34;AN=16834;AC=1;NS=8438;AC_Hom=0;AC_Het=1;AC_Hemi=0;MAF=5.92557e-05;HWE=1;NFAM=1
5	50555442	50555456	5	166937591	166937610	279917	39.52	-	+	BND	LOW	279917_1	N	]5:166937600]N	279917_2	N	N[5:50555452[	SVTYPE=BND;POS=50555452;STRANDS=-+:6;CIPOS=-9,5;CIEND=-9,10;CIPOS95=0,0;CIEND95=0,0;MATEID=279917_2;EVENT=279917;SU=6;PE=2;SR=4;ALG=PROD;AF=5.94e-05;NSAMP=1;MSQ=38.33;AN=16834;AC=1;NS=8438;AC_Hom=0;AC_Het=1;AC_Hemi=0;MAF=5.92557e-05;HWE=1;NFAM=1	SVTYPE=BND;POS=166937600;STRANDS=-+:6;CIPOS=-9,10;CIEND=-9,5;CIPOS95=0,0;CIEND95=0,0;MATEID=279917_1;EVENT=279917;SECONDARY;SU=6;PE=2;SR=4;ALG=PROD;AF=5.94e-05;NSAMP=1;MSQ=38.33;AN=16834;AC=1;NS=8438;AC_Hom=0;AC_Het=1;AC_Hemi=0;MAF=5.92557e-05;HWE=1;NFAM=1
5	50555558	50556072	5	166937283	166937608	201715	15.31	+	-	BND	LOW	201715_1	N	N[5:166937599[	201715_2	N	]5:50555568]N	SVTYPE=BND;POS=50555568;STRANDS=+-:4;IMPRECISE;CIPOS=-10,504;CIEND=-315,10;CIPOS95=0,177;CIEND95=-121,2;MATEID=201715_2;EVENT=201715;SU=4;PE=4;SR=0;ALG=PROD;AF=5.94e-05;NSAMP=1;MSQ=12.11;AN=16834;AC=1;NS=8438;AC_Hom=0;AC_Het=1;AC_Hemi=0;MAF=5.92557e-05;HWE=1;NFAM=1	SVTYPE=BND;POS=166937599;STRANDS=+-:4;IMPRECISE;CIPOS=-315,10;CIEND=-10,504;CIPOS95=-121,2;CIEND95=0,177;MATEID=201715_1;EVENT=201715;SECONDARY;SU=4;PE=4;SR=0;ALG=PROD;AF=5.94e-05;NSAMP=1;MSQ=12.11;AN=16834;AC=1;NS=8438;AC_Hom=0;AC_Het=1;AC_Hemi=0;MAF=5.92557e-05;HWE=1;NFAM=1
5	50555568	50555579	7	13649221	13649232	56813	38641.7	+	+	BND	LOW	56813_1	N	N]7:13649223]	56813_2	N	N]5:50555569]	SVTYPE=BND;POS=50555569;STRANDS=++:1964;CIPOS=-1,10;CIEND=-2,9;CIPOS95=0,0;CIEND95=0,0;MATEID=56813_2;EVENT=56813;SU=1964;PE=1939;SR=25;ALG=PROD;AF=0.02697;NSAMP=454;MSQ=84.74;AN=16834;AC=454;NS=8438;AC_Hom=0;AC_Het=455;AC_Hemi=0;MAF=0.0269614;HWE=0.00305208;NFAM=373	SVTYPE=BND;POS=13649223;STRANDS=++:1964;CIPOS=-2,9;CIEND=-1,10;CIPOS95=0,0;CIEND95=0,0;MATEID=56813_1;EVENT=56813;SECONDARY;SU=1964;PE=1939;SR=25;ALG=PROD;AF=0.02697;NSAMP=454;MSQ=84.74;AN=16834;AC=454;NS=8438;AC_Hom=0;AC_Het=455;AC_Hemi=0;MAF=0.0269614;HWE=0.00305208;NFAM=373
5	50562951	50563202	7	111750045	111750503	57096	47.58	-	+	BND	LOW	57096_1	N	]7:111750055]N	57096_2	N	N[5:50563193[	SVTYPE=BND;POS=50563193;STRANDS=-+:4;IMPRECISE;CIPOS=-241,10;CIEND=-10,448;CIPOS95=-123,1;CIEND95=-1,178;MATEID=57096_2;EVENT=57096;SU=4;PE=4;SR=0;ALG=PROD;AF=5.94e-05;NSAMP=1;MSQ=47.58;AN=16834;AC=1;NS=8438;AC_Hom=0;AC_Het=1;AC_Hemi=0;MAF=5.92557e-05;HWE=1;NFAM=1	SVTYPE=BND;POS=111750055;STRANDS=-+:4;IMPRECISE;CIPOS=-10,448;CIEND=-241,10;CIPOS95=-1,178;CIEND95=-123,1;MATEID=57096_1;EVENT=57096;SECONDARY;SU=4;PE=4;SR=0;ALG=PROD;AF=5.94e-05;NSAMP=1;MSQ=47.58;AN=16834;AC=1;NS=8438;AC_Hom=0;AC_Het=1;AC_Hemi=0;MAF=5.92557e-05;HWE=1;NFAM=1
5	50569463	50569483	5	50569519	50569539	201716	237.02	+	-	BND	LOW	201716_1	N	N[5:50569530[	201716_2	N	]5:50569473]N	SVTYPE=BND;POS=50569473;STRANDS=+-:8;CIPOS=-10,10;CIEND=-10,10;CIPOS95=0,0;CIEND95=0,0;MATEID=201716_2;EVENT=201716;SU=8;PE=0;SR=8;ALG=PROD;AF=5.94e-05;NSAMP=1;MSQ=236.83;AN=16834;AC=1;NS=8438;AC_Hom=0;AC_Het=1;AC_Hemi=0;MAF=5.92557e-05;HWE=1;NFAM=1	SVTYPE=BND;POS=50569530;STRANDS=+-:8;CIPOS=-10,10;CIEND=-10,10;CIPOS95=0,0;CIEND95=0,0;MATEID=201716_1;EVENT=201716;SECONDARY;SU=8;PE=0;SR=8;ALG=PROD;AF=5.94e-05;NSAMP=1;MSQ=236.83;AN=16834;AC=1;NS=8438;AC_Hom=0;AC_Het=1;AC_Hemi=0;MAF=5.92557e-05;HWE=1;NFAM=1
5	50585111	50585661	12	90159881	90160404	53953	1363.23	-	-	BND	LOW	53953_1	N	[12:90160355[N	53953_2	N	[5:50585612[N	SVTYPE=BND;POS=50585612;STRANDS=--:4;IMPRECISE;CIPOS=-500,50;CIEND=-473,50;CIPOS95=-188,50;CIEND95=-179,50;MATEID=53953_2;EVENT=53953;SU=4;PE=4;SR=0;ALG=PROD;AF=0.001544;NSAMP=26;MSQ=52.26;AN=16834;AC=26;NS=8438;AC_Hom=0;AC_Het=26;AC_Hemi=0;MAF=0.00154065;HWE=1;NFAM=26	SVTYPE=BND;POS=90160355;STRANDS=--:4;IMPRECISE;CIPOS=-473,50;CIEND=-500,50;CIPOS95=-179,50;CIEND95=-188,50;MATEID=53953_1;EVENT=53953;SECONDARY;SU=4;PE=4;SR=0;ALG=PROD;AF=0.001544;NSAMP=26;MSQ=52.26;AN=16834;AC=26;NS=8438;AC_Hom=0;AC_Het=26;AC_Hemi=0;MAF=0.00154065;HWE=1;NFAM=26
5	50585340	50585609	19	44819061	44819321	55787	63596.6	-	-	BND	LOW	55787_1	N	[19:44819312[N	55787_2	N	[5:50585568[N	SVTYPE=BND;POS=50585568;STRANDS=--:217;IMPRECISE;CIPOS=-227,42;CIEND=-250,10;CIPOS95=-17,17;CIEND95=-17,10;MATEID=55787_2;EVENT=55787;SU=217;PE=217;SR=0;ALG=PROD;AF=0.06814;NSAMP=1147;MSQ=55.12;AN=16834;AC=1147;NS=8438;AC_Hom=0;AC_Het=1148;AC_Hemi=0;MAF=0.0680256;HWE=1.1516e-18;NFAM=1077	SVTYPE=BND;POS=44819312;STRANDS=--:217;IMPRECISE;CIPOS=-250,10;CIEND=-227,42;CIPOS95=-17,10;CIEND95=-17,17;MATEID=55787_1;EVENT=55787;SECONDARY;SU=217;PE=217;SR=0;ALG=PROD;AF=0.06814;NSAMP=1147;MSQ=55.12;AN=16834;AC=1147;NS=8438;AC_Hom=0;AC_Het=1148;AC_Hemi=0;MAF=0.0680256;HWE=1.1516e-18;NFAM=1077
5	50585789	50586287	12	90160341	90160719	53952	2545.14	+	+	BND	LOW	53952_1	N	N]12:90160368]	53952_2	N	N]5:50585818]	SVTYPE=BND;POS=50585818;STRANDS=++:28;IMPRECISE;CIPOS=-29,469;CIEND=-27,351;CIPOS95=-29,80;CIEND95=-27,42;MATEID=53952_2;EVENT=53952;SU=28;PE=28;SR=0;ALG=PROD;AF=0.001604;NSAMP=27;MSQ=94.05;AN=16834;AC=27;NS=8438;AC_Hom=0;AC_Het=27;AC_Hemi=0;MAF=0.00159991;HWE=1;NFAM=27	SVTYPE=BND;POS=90160368;STRANDS=++:28;IMPRECISE;CIPOS=-27,351;CIEND=-29,469;CIPOS95=-27,42;CIEND95=-29,80;MATEID=53952_1;EVENT=53952;SECONDARY;SU=28;PE=28;SR=0;ALG=PROD;AF=0.001604;NSAMP=27;MSQ=94.05;AN=16834;AC=27;NS=8438;AC_Hom=0;AC_Het=27;AC_Hemi=0;MAF=0.00159991;HWE=1;NFAM=27
5	50585790	50586302	8	66728347	66728798	57418	2126.77	+	+	BND	LOW	57418_1	N	N]8:66728377]	57418_2	N	N]5:50585820]	SVTYPE=BND;POS=50585820;STRANDS=++:8;IMPRECISE;CIPOS=-30,482;CIEND=-30,421;CIPOS95=-30,114;CIEND95=-30,101;MATEID=57418_2;EVENT=57418;SU=8;PE=8;SR=0;ALG=PROD;AF=0.001901;NSAMP=32;MSQ=66.27;AN=16834;AC=32;NS=8438;AC_Hom=0;AC_Het=32;AC_Hemi=0;MAF=0.00189618;HWE=1;NFAM=32	SVTYPE=BND;POS=66728377;STRANDS=++:8;IMPRECISE;CIPOS=-30,421;CIEND=-30,482;CIPOS95=-30,101;CIEND95=-30,114;MATEID=57418_1;EVENT=57418;SECONDARY;SU=8;PE=8;SR=0;ALG=PROD;AF=0.001901;NSAMP=32;MSQ=66.27;AN=16834;AC=32;NS=8438;AC_Hom=0;AC_Het=32;AC_Hemi=0;MAF=0.00189618;HWE=1;NFAM=32
5	50585816	50586059	19	44819324	44819513	55786	115449.0	+	+	BND	LOW	55786_1	N	N]19:44819328]	55786_2	N	N]5:50585827]	SVTYPE=BND;POS=50585827;STRANDS=++:487;IMPRECISE;CIPOS=-11,232;CIEND=-4,185;CIPOS95=-11,12;CIEND95=-4,6;MATEID=55786_2;EVENT=55786;SU=487;PE=487;SR=0;ALG=PROD;AF=0.07705;NSAMP=1297;MSQ=88.73;AN=16834;AC=1297;NS=8438;AC_Hom=0;AC_Het=1298;AC_Hemi=0;MAF=0.076914;HWE=7.00124e-24;NFAM=1214	SVTYPE=BND;POS=44819328;STRANDS=++:487;IMPRECISE;CIPOS=-4,185;CIEND=-11,232;CIPOS95=-4,6;CIEND95=-11,12;MATEID=55786_1;EVENT=55786;SECONDARY;SU=487;PE=487;SR=0;ALG=PROD;AF=0.07705;NSAMP=1297;MSQ=88.73;AN=16834;AC=1297;NS=8438;AC_Hom=0;AC_Het=1298;AC_Hemi=0;MAF=0.076914;HWE=7.00124e-24;NFAM=1214
5	50590056	50590056	5	50590172	50590172	201717	44923.3	+	-	BND	LOW	201717_1	N	N[5:50590173[	201717_2	N	]5:50590056]N	SVTYPE=BND;POS=50590056;STRANDS=+-:1515;CIPOS=0,0;CIEND=0,0;CIPOS95=0,0;CIEND95=0,0;MATEID=201717_2;EVENT=201717;SU=1515;PE=5;SR=1510;ALG=PROD;AF=0.01295;NSAMP=217;MSQ=207.02;AN=16834;AC=218;NS=8438;AC_Hom=2;AC_Het=216;AC_Hemi=0;MAF=0.0129178;HWE=1;NFAM=201	SVTYPE=BND;POS=50590173;STRANDS=+-:1515;CIPOS=0,0;CIEND=0,0;CIPOS95=0,0;CIEND95=0,0;MATEID=201717_1;EVENT=201717;SECONDARY;SU=1515;PE=5;SR=1510;ALG=PROD;AF=0.01295;NSAMP=217;MSQ=207.02;AN=16834;AC=218;NS=8438;AC_Hom=2;AC_Het=216;AC_Hemi=0;MAF=0.0129178;HWE=1;NFAM=201
5	50605720	50606169	5	53103571	53103978	201718	93.3	+	-	BND	LOW	201718_1	N	N[5:53103969[	201718_2	N	]5:50605730]N	SVTYPE=BND;POS=50605730;STRANDS=+-:4;IMPRECISE;CIPOS=-10,439;CIEND=-397,10;CIPOS95=-1,142;CIEND95=-159,0;MATEID=201718_2;EVENT=201718;SU=4;PE=4;SR=0;ALG=PROD;AF=5.94e-05;NSAMP=1;MSQ=92.8;AN=16834;AC=1;NS=8438;AC_Hom=0;AC_Het=1;AC_Hemi=0;MAF=5.92557e-05;HWE=1;NFAM=1	SVTYPE=BND;POS=53103969;STRANDS=+-:4;IMPRECISE;CIPOS=-397,10;CIEND=-10,439;CIPOS95=-159,0;CIEND95=-1,142;MATEID=201718_1;EVENT=201718;SECONDARY;SU=4;PE=4;SR=0;ALG=PROD;AF=5.94e-05;NSAMP=1;MSQ=92.8;AN=16834;AC=1;NS=8438;AC_Hom=0;AC_Het=1;AC_Hemi=0;MAF=5.92557e-05;HWE=1;NFAM=1
5	50612560	50612575	5	50644668	50644687	201719	227.62	+	-	DEL	PASS	201719	N	<DEL>	.	.	.	SVTYPE=DEL;POS=50612565;SVLEN=-32113;END=50644678;STRANDS=+-:6;IMPRECISE;CIPOS=-5,10;CIEND=-10,9;CIPOS95=-1,3;CIEND95=-3,1;SU=6;PE=5;SR=1;ALG=PROD;AF=5.94e-05;NSAMP=1;MSQ=227.62;AN=16834;AC=1;NS=8438;AC_Hom=0;AC_Het=1;AC_Hemi=0;MAF=5.92557e-05;HWE=1;NFAM=1	.
5	50648453	50648850	5	51035102	51035560	310466	59.67	+	+	BND	LOW	310466_1	N	N]5:51035112]	310466_2	N	N]5:50648463]	SVTYPE=BND;POS=50648463;STRANDS=++:7;IMPRECISE;CIPOS=-10,387;CIEND=-10,448;CIPOS95=-1,122;CIEND95=-1,119;MATEID=310466_2;EVENT=310466;SU=7;PE=7;SR=0;ALG=PROD;AF=5.94e-05;NSAMP=1;MSQ=59.67;AN=16834;AC=1;NS=8438;AC_Hom=0;AC_Het=1;AC_Hemi=0;MAF=5.92557e-05;HWE=1;NFAM=1	SVTYPE=BND;POS=51035112;STRANDS=++:7;IMPRECISE;CIPOS=-10,448;CIEND=-10,387;CIPOS95=-1,119;CIEND95=-1,122;MATEID=310466_1;EVENT=310466;SECONDARY;SU=7;PE=7;SR=0;ALG=PROD;AF=5.94e-05;NSAMP=1;MSQ=59.67;AN=16834;AC=1;NS=8438;AC_Hom=0;AC_Het=1;AC_Hemi=0;MAF=5.92557e-05;HWE=1;NFAM=1
5	50654004	50654064	5	50655662	50655715	310468	961.84	-	-	BND	PASS	310468_1	N	[5:50655691[N	310468_2	N	[5:50654035[N	SVTYPE=BND;POS=50654035;STRANDS=--:54;CIPOS=-30,30;CIEND=-28,25;CIPOS95=0,0;CIEND95=0,0;MATEID=310468_2;EVENT=310468;SU=54;PE=31;SR=23;ALG=PROD;AF=0.0001782;NSAMP=3;MSQ=320.61;AN=16834;AC=3;NS=8438;AC_Hom=0;AC_Het=3;AC_Hemi=0;MAF=0.000177767;HWE=1;NFAM=3	SVTYPE=BND;POS=50655691;STRANDS=--:54;CIPOS=-28,25;CIEND=-30,30;CIPOS95=0,0;CIEND95=0,0;MATEID=310468_1;EVENT=310468;SECONDARY;SU=54;PE=31;SR=23;ALG=PROD;AF=0.0001782;NSAMP=3;MSQ=320.61;AN=16834;AC=3;NS=8438;AC_Hom=0;AC_Het=3;AC_Hemi=0;MAF=0.000177767;HWE=1;NFAM=3
5	50654008	50654053	5	50654313	50654368	310467	818.01	+	+	BND	PASS	310467_1	N	N]5:50654338]	310467_2	N	N]5:50654030]	SVTYPE=BND;POS=50654030;STRANDS=++:31;CIPOS=-22,23;CIEND=-25,30;CIPOS95=0,0;CIEND95=0,0;MATEID=310467_2;EVENT=310467;SU=31;PE=24;SR=7;ALG=PROD;AF=0.0001782;NSAMP=3;MSQ=272.67;AN=16834;AC=3;NS=8438;AC_Hom=0;AC_Het=3;AC_Hemi=0;MAF=0.000177767;HWE=1;NFAM=3	SVTYPE=BND;POS=50654338;STRANDS=++:31;CIPOS=-25,30;CIEND=-22,23;CIPOS95=0,0;CIEND95=0,0;MATEID=310467_1;EVENT=310467;SECONDARY;SU=31;PE=24;SR=7;ALG=PROD;AF=0.0001782;NSAMP=3;MSQ=272.67;AN=16834;AC=3;NS=8438;AC_Hom=0;AC_Het=3;AC_Hemi=0;MAF=0.000177767;HWE=1;NFAM=3
5	50662613	50662617	5	50662730	50662750	201720	911.39	+	-	DEL	PASS	201720	N	<DEL>	.	.	.	SVTYPE=DEL;POS=50662616;SVLEN=-124;END=50662740;STRANDS=+-:15;CIPOS=-3,1;CIEND=-10,10;CIPOS95=0,0;CIEND95=0,0;SU=15;PE=2;SR=13;ALG=PROD;AF=5.94e-05;NSAMP=1;MSQ=911.38;AN=16834;AC=1;NS=8438;AC_Hom=0;AC_Het=1;AC_Hemi=0;MAF=5.92557e-05;HWE=1;NFAM=1	.
5	50668632	50668677	5	50668736	50668781	201721	665.54	+	-	BND	PASS	201721_1	N	N[5:50668760[	201721_2	N	]5:50668655]N	SVTYPE=BND;POS=50668655;STRANDS=+-:26;CIPOS=-23,22;CIEND=-23,22;CIPOS95=0,0;CIEND95=0,0;MATEID=201721_2;EVENT=201721;SU=26;PE=1;SR=25;ALG=PROD;AF=0.0001188;NSAMP=2;MSQ=332.76;AN=16834;AC=2;NS=8438;AC_Hom=0;AC_Het=2;AC_Hemi=0;MAF=0.000118511;HWE=1;NFAM=2	SVTYPE=BND;POS=50668760;STRANDS=+-:26;CIPOS=-23,22;CIEND=-23,22;CIPOS95=0,0;CIEND95=0,0;MATEID=201721_1;EVENT=201721;SECONDARY;SU=26;PE=1;SR=25;ALG=PROD;AF=0.0001188;NSAMP=2;MSQ=332.76;AN=16834;AC=2;NS=8438;AC_Hom=0;AC_Het=2;AC_Hemi=0;MAF=0.000118511;HWE=1;NFAM=2
5	50715950	50716329	10	55104796	55105192	53102	11041.7	-	+	BND	LOW	53102_1	N	]10:55104826]N	53102_2	N	N[5:50716300[	SVTYPE=BND;POS=50716300;STRANDS=-+:8;IMPRECISE;CIPOS=-349,30;CIEND=-30,366;CIPOS95=-103,30;CIEND95=-30,86;MATEID=53102_2;EVENT=53102;SU=8;PE=8;SR=0;ALG=PROD;AF=0.02073;NSAMP=343;MSQ=31.7;AN=16834;AC=349;NS=8438;AC_Hom=12;AC_Het=337;AC_Hemi=0;MAF=0.0206803;HWE=0.176967;NFAM=335	SVTYPE=BND;POS=55104826;STRANDS=-+:8;IMPRECISE;CIPOS=-30,366;CIEND=-349,30;CIPOS95=-30,86;CIEND95=-103,30;MATEID=53102_1;EVENT=53102;SECONDARY;SU=8;PE=8;SR=0;ALG=PROD;AF=0.02073;NSAMP=343;MSQ=31.7;AN=16834;AC=349;NS=8438;AC_Hom=12;AC_Het=337;AC_Hemi=0;MAF=0.0206803;HWE=0.176967;NFAM=335
5	50716268	50716326	5	144120630	144120686	279918	34141.0	-	+	BND	LOW	279918_1	N	]5:144120660]N	279918_2	N	N[5:50716299[	SVTYPE=BND;POS=50716299;STRANDS=-+:28;CIPOS=-30,28;CIEND=-30,26;CIPOS95=0,0;CIEND95=0,0;MATEID=279918_2;EVENT=279918;SU=28;PE=18;SR=10;ALG=PROD;AF=0.1682;NSAMP=2589;MSQ=12.72;AN=16834;AC=2832;NS=8438;AC_Hom=486;AC_Het=2351;AC_Hemi=0;MAF=0.168109;HWE=0.7261;NFAM=2311	SVTYPE=BND;POS=144120660;STRANDS=-+:28;CIPOS=-30,26;CIEND=-30,28;CIPOS95=0,0;CIEND95=0,0;MATEID=279918_1;EVENT=279918;SECONDARY;SU=28;PE=18;SR=10;ALG=PROD;AF=0.1682;NSAMP=2589;MSQ=12.72;AN=16834;AC=2832;NS=8438;AC_Hom=486;AC_Het=2351;AC_Hemi=0;MAF=0.168109;HWE=0.7261;NFAM=2311
5	50716294	50716307	11	55535429	55535448	53466	104.54	-	-	BND	LOW	53466_1	N	[11:55535440[N	53466_2	N	[5:50716305[N	SVTYPE=BND;POS=50716305;STRANDS=--:6;IMPRECISE;CIPOS=-10,3;CIEND=-10,9;CIPOS95=-1,0;CIEND95=-1,1;MATEID=53466_2;EVENT=53466;SU=6;PE=3;SR=3;ALG=PROD;AF=0.0003564;NSAMP=6;MSQ=16.08;AN=16834;AC=6;NS=8438;AC_Hom=0;AC_Het=6;AC_Hemi=0;MAF=0.000355534;HWE=1;NFAM=6	SVTYPE=BND;POS=55535440;STRANDS=--:6;IMPRECISE;CIPOS=-10,9;CIEND=-10,3;CIPOS95=-1,1;CIEND95=-1,0;MATEID=53466_1;EVENT=53466;SECONDARY;SU=6;PE=3;SR=3;ALG=PROD;AF=0.0003564;NSAMP=6;MSQ=16.08;AN=16834;AC=6;NS=8438;AC_Hom=0;AC_Het=6;AC_Hemi=0;MAF=0.000355534;HWE=1;NFAM=6
5	50716304	50716318	11	79207763	79207780	53517	293.36	-	-	BND	LOW	53517_1	N	[11:79207773[N	53517_2	N	[5:50716313[N	SVTYPE=BND;POS=50716313;STRANDS=--:79;CIPOS=-8,6;CIEND=-9,8;CIPOS95=0,0;CIEND95=0,0;MATEID=53517_2;EVENT=53517;SU=79;PE=0;SR=79;ALG=PROD;AF=0.001129;NSAMP=19;MSQ=14.22;AN=16832;AC=19;NS=8437;AC_Hom=0;AC_Het=19;AC_Hemi=0;MAF=0.00112599;HWE=1;NFAM=19	SVTYPE=BND;POS=79207773;STRANDS=--:79;CIPOS=-9,8;CIEND=-8,6;CIPOS95=0,0;CIEND95=0,0;MATEID=53517_1;EVENT=53517;SECONDARY;SU=79;PE=0;SR=79;ALG=PROD;AF=0.001129;NSAMP=19;MSQ=14.22;AN=16832;AC=19;NS=8437;AC_Hom=0;AC_Het=19;AC_Hemi=0;MAF=0.00112599;HWE=1;NFAM=19
5	50716350	50716406	5	144120633	144120687	201722	53713.7	+	-	BND	LOW	201722_1	N	N[5:144120659[	201722_2	N	]5:50716376]N	SVTYPE=BND;POS=50716376;STRANDS=+-:12;IMPRECISE;CIPOS=-26,30;CIEND=-25,29;CIPOS95=-1,1;CIEND95=0,0;MATEID=201722_2;EVENT=201722;SU=12;PE=6;SR=6;ALG=PROD;AF=0.09303;NSAMP=1562;MSQ=33.78;AN=16834;AC=1566;NS=8438;AC_Hom=8;AC_Het=1564;AC_Hemi=0;MAF=0.09315;HWE=4.0893e-29;NFAM=1452	SVTYPE=BND;POS=144120659;STRANDS=+-:12;IMPRECISE;CIPOS=-25,29;CIEND=-26,30;CIPOS95=0,0;CIEND95=-1,1;MATEID=201722_1;EVENT=201722;SECONDARY;SU=12;PE=6;SR=6;ALG=PROD;AF=0.09303;NSAMP=1562;MSQ=33.78;AN=16834;AC=1566;NS=8438;AC_Hom=8;AC_Het=1564;AC_Hemi=0;MAF=0.09315;HWE=4.0893e-29;NFAM=1452
5	50716414	50716819	10	55104752	55105000	52964	689.34	+	-	BND	LOW	52964_1	N	N[10:55104991[	52964_2	N	]5:50716421]N	SVTYPE=BND;POS=50716421;STRANDS=+-:5;IMPRECISE;CIPOS=-7,398;CIEND=-238,10;CIPOS95=0,159;CIEND95=-108,2;MATEID=52964_2;EVENT=52964;SU=5;PE=5;SR=0;ALG=PROD;AF=0.001723;NSAMP=29;MSQ=22.29;AN=16834;AC=29;NS=8438;AC_Hom=0;AC_Het=29;AC_Hemi=0;MAF=0.00171842;HWE=1;NFAM=28	SVTYPE=BND;POS=55104991;STRANDS=+-:5;IMPRECISE;CIPOS=-238,10;CIEND=-7,398;CIPOS95=-108,2;CIEND95=0,159;MATEID=52964_1;EVENT=52964;SECONDARY;SU=5;PE=5;SR=0;ALG=PROD;AF=0.001723;NSAMP=29;MSQ=22.29;AN=16834;AC=29;NS=8438;AC_Hom=0;AC_Het=29;AC_Hemi=0;MAF=0.00171842;HWE=1;NFAM=28
5	50721626	50721646	5	50721803	50721823	201723	220.18	+	-	DEL	PASS	201723	N	<DEL>	.	.	.	SVTYPE=DEL;POS=50721636;SVLEN=-177;END=50721813;STRANDS=+-:8;CIPOS=-10,10;CIEND=-10,10;CIPOS95=0,0;CIEND95=0,0;SU=8;PE=0;SR=8;ALG=PROD;AF=5.94e-05;NSAMP=1;MSQ=218.8;AN=16834;AC=1;NS=8438;AC_Hom=0;AC_Het=1;AC_Hemi=0;MAF=5.92557e-05;HWE=1;NFAM=1	.
5	50726920	50726931	5	50727006	50727017	201724	1420.46	+	-	BND	LOW	201724_1	N	N[5:50727013[	201724_2	N	]5:50726926]N	SVTYPE=BND;POS=50726926;STRANDS=+-:32;CIPOS=-6,5;CIEND=-6,5;CIPOS95=0,0;CIEND95=0,0;MATEID=201724_2;EVENT=201724;SU=32;PE=0;SR=32;ALG=PROD;AF=0.0006534;NSAMP=11;MSQ=129.12;AN=16834;AC=11;NS=8438;AC_Hom=0;AC_Het=11;AC_Hemi=0;MAF=0.000651813;HWE=1;NFAM=9	SVTYPE=BND;POS=50727013;STRANDS=+-:32;CIPOS=-6,5;CIEND=-6,5;CIPOS95=0,0;CIEND95=0,0;MATEID=201724_1;EVENT=201724;SECONDARY;SU=32;PE=0;SR=32;ALG=PROD;AF=0.0006534;NSAMP=11;MSQ=129.12;AN=16834;AC=11;NS=8438;AC_Hom=0;AC_Het=11;AC_Hemi=0;MAF=0.000651813;HWE=1;NFAM=9
5	50738582	50738642	5	50738868	50738928	201725	1571.46	+	-	DEL	PASS	201725	N	<DEL>	.	.	.	SVTYPE=DEL;POS=50738612;SVLEN=-286;END=50738898;STRANDS=+-:35;CIPOS=-30,30;CIEND=-30,30;CIPOS95=0,0;CIEND95=0,0;SU=35;PE=3;SR=32;ALG=PROD;AF=0.0001188;NSAMP=2;MSQ=785.26;AN=16834;AC=2;NS=8438;AC_Hom=0;AC_Het=2;AC_Hemi=0;MAF=0.000118511;HWE=1;NFAM=2	.
5	50742717	50742777	5	50742851	50742910	201726	791.05	+	-	DEL	PASS	201726	N	<DEL>	.	.	.	SVTYPE=DEL;POS=50742747;SVLEN=-134;END=50742881;STRANDS=+-:32;CIPOS=-30,30;CIEND=-30,29;CIPOS95=0,0;CIEND95=0,0;SU=32;PE=1;SR=31;ALG=PROD;AF=0.000297;NSAMP=5;MSQ=158.2;AN=16834;AC=5;NS=8438;AC_Hom=0;AC_Het=5;AC_Hemi=0;MAF=0.000296279;HWE=1;NFAM=5	.
5	50768178	50768182	5	50768335	50768339	201727	8994.43	+	-	BND	LOW	201727_1	N	N[5:50768338[	201727_2	N	]5:50768180]N	SVTYPE=BND;POS=50768180;STRANDS=+-:349;CIPOS=-2,2;CIEND=-2,2;CIPOS95=0,0;CIEND95=0,0;MATEID=201727_2;EVENT=201727;SU=349;PE=2;SR=347;ALG=PROD;AF=0.002317;NSAMP=39;MSQ=230.54;AN=16834;AC=39;NS=8438;AC_Hom=0;AC_Het=39;AC_Hemi=0;MAF=0.00231097;HWE=1;NFAM=39	SVTYPE=BND;POS=50768338;STRANDS=+-:349;CIPOS=-2,2;CIEND=-2,2;CIPOS95=0,0;CIEND95=0,0;MATEID=201727_1;EVENT=201727;SECONDARY;SU=349;PE=2;SR=347;ALG=PROD;AF=0.002317;NSAMP=39;MSQ=230.54;AN=16834;AC=39;NS=8438;AC_Hom=0;AC_Het=39;AC_Hemi=0;MAF=0.00231097;HWE=1;NFAM=39
5	50769871	50769886	5	50770630	50770643	201728	2214.31	+	-	DEL	PASS	201728	N	<DEL>	.	.	.	SVTYPE=DEL;POS=50769878;SVLEN=-761;END=50770639;STRANDS=+-:102;CIPOS=-7,8;CIEND=-9,4;CIPOS95=0,0;CIEND95=0,0;SU=102;PE=62;SR=40;ALG=PROD;AF=0.0004752;NSAMP=8;MSQ=276.79;AN=16834;AC=8;NS=8438;AC_Hom=0;AC_Het=8;AC_Hemi=0;MAF=0.000474046;HWE=1;NFAM=8	.
5	50777456	50777475	5	50777591	50777594	201729	470.49	+	-	BND	PASS	201729_1	N	N[5:50777594[	201729_2	N	]5:50777466]N	SVTYPE=BND;POS=50777466;STRANDS=+-:17;CIPOS=-10,9;CIEND=-2,1;CIPOS95=0,0;CIEND95=0,0;MATEID=201729_2;EVENT=201729;SU=17;PE=0;SR=17;ALG=PROD;AF=5.94e-05;NSAMP=1;MSQ=470.47;AN=16834;AC=1;NS=8438;AC_Hom=0;AC_Het=1;AC_Hemi=0;MAF=5.92557e-05;HWE=1;NFAM=1	SVTYPE=BND;POS=50777594;STRANDS=+-:17;CIPOS=-2,1;CIEND=-10,9;CIPOS95=0,0;CIEND95=0,0;MATEID=201729_1;EVENT=201729;SECONDARY;SU=17;PE=0;SR=17;ALG=PROD;AF=5.94e-05;NSAMP=1;MSQ=470.47;AN=16834;AC=1;NS=8438;AC_Hom=0;AC_Het=1;AC_Hemi=0;MAF=5.92557e-05;HWE=1;NFAM=1
5	50785014	50785034	5	50785146	50785166	201730	132.04	+	-	DEL	PASS	201730	N	<DEL>	.	.	.	SVTYPE=DEL;POS=50785024;SVLEN=-132;END=50785156;STRANDS=+-:5;CIPOS=-10,10;CIEND=-10,10;CIPOS95=0,0;CIEND95=0,0;SU=5;PE=0;SR=5;ALG=PROD;AF=5.94e-05;NSAMP=1;MSQ=131.88;AN=16834;AC=1;NS=8438;AC_Hom=0;AC_Het=1;AC_Hemi=0;MAF=5.92557e-05;HWE=1;NFAM=1	.
5	50790068	50790076	5	50790171	50790179	201731	7714.93	+	-	BND	PASS	201731_1	N	N[5:50790176[	201731_2	N	]5:50790072]N	SVTYPE=BND;POS=50790072;STRANDS=+-:281;CIPOS=-4,4;CIEND=-4,4;CIPOS95=0,0;CIEND95=0,0;MATEID=201731_2;EVENT=201731;SU=281;PE=2;SR=279;ALG=PROD;AF=0.001663;NSAMP=28;MSQ=275.53;AN=16834;AC=28;NS=8438;AC_Hom=0;AC_Het=28;AC_Hemi=0;MAF=0.00165916;HWE=1;NFAM=28	SVTYPE=BND;POS=50790176;STRANDS=+-:281;CIPOS=-4,4;CIEND=-4,4;CIPOS95=0,0;CIEND95=0,0;MATEID=201731_1;EVENT=201731;SECONDARY;SU=281;PE=2;SR=279;ALG=PROD;AF=0.001663;NSAMP=28;MSQ=275.53;AN=16834;AC=28;NS=8438;AC_Hom=0;AC_Het=28;AC_Hemi=0;MAF=0.00165916;HWE=1;NFAM=28
5	50848815	50848835	5	50848864	50848884	201732	209.71	+	-	BND	LOW	201732_1	N	N[5:50848875[	201732_2	N	]5:50848825]N	SVTYPE=BND;POS=50848825;STRANDS=+-:5;CIPOS=-10,10;CIEND=-10,10;CIPOS95=0,0;CIEND95=0,0;MATEID=201732_2;EVENT=201732;SU=5;PE=0;SR=5;ALG=PROD;AF=5.941e-05;NSAMP=1;MSQ=206.77;AN=16832;AC=1;NS=8437;AC_Hom=0;AC_Het=1;AC_Hemi=0;MAF=5.92628e-05;HWE=1;NFAM=1	SVTYPE=BND;POS=50848875;STRANDS=+-:5;CIPOS=-10,10;CIEND=-10,10;CIPOS95=0,0;CIEND95=0,0;MATEID=201732_1;EVENT=201732;SECONDARY;SU=5;PE=0;SR=5;ALG=PROD;AF=5.941e-05;NSAMP=1;MSQ=206.77;AN=16832;AC=1;NS=8437;AC_Hom=0;AC_Het=1;AC_Hemi=0;MAF=5.92628e-05;HWE=1;NFAM=1
5	50853164	50853172	5	50853238	50853246	201733	4330.86	+	-	BND	LOW	201733_1	N	N[5:50853243[	201733_2	N	]5:50853168]N	SVTYPE=BND;POS=50853168;STRANDS=+-:123;CIPOS=-4,4;CIEND=-4,4;CIPOS95=0,0;CIEND95=0,0;MATEID=201733_2;EVENT=201733;SU=123;PE=0;SR=123;ALG=PROD;AF=0.001842;NSAMP=31;MSQ=139.59;AN=16832;AC=31;NS=8437;AC_Hom=0;AC_Het=31;AC_Hemi=0;MAF=0.00183715;HWE=1;NFAM=31	SVTYPE=BND;POS=50853243;STRANDS=+-:123;CIPOS=-4,4;CIEND=-4,4;CIPOS95=0,0;CIEND95=0,0;MATEID=201733_1;EVENT=201733;SECONDARY;SU=123;PE=0;SR=123;ALG=PROD;AF=0.001842;NSAMP=31;MSQ=139.59;AN=16832;AC=31;NS=8437;AC_Hom=0;AC_Het=31;AC_Hemi=0;MAF=0.00183715;HWE=1;NFAM=31
5	50884644	50884646	5	50885029	50885031	201734	28752.9	+	-	BND	PASS	201734_1	N	N[5:50885031[	201734_2	N	]5:50884645]N	SVTYPE=BND;POS=50884645;STRANDS=+-:907;CIPOS=-1,1;CIEND=-1,1;CIPOS95=0,0;CIEND95=0,0;MATEID=201734_2;EVENT=201734;SU=907;PE=414;SR=493;ALG=PROD;AF=0.00398;NSAMP=67;MSQ=425.12;AN=16834;AC=67;NS=8438;AC_Hom=0;AC_Het=68;AC_Hemi=0;MAF=0.00402939;HWE=1;NFAM=51	SVTYPE=BND;POS=50885031;STRANDS=+-:907;CIPOS=-1,1;CIEND=-1,1;CIPOS95=0,0;CIEND95=0,0;MATEID=201734_1;EVENT=201734;SECONDARY;SU=907;PE=414;SR=493;ALG=PROD;AF=0.00398;NSAMP=67;MSQ=425.12;AN=16834;AC=67;NS=8438;AC_Hom=0;AC_Het=68;AC_Hemi=0;MAF=0.00402939;HWE=1;NFAM=51
5	50916249	50916258	5	50916927	50916947	201735	269.58	+	-	DEL	PASS	201735	N	<DEL>	.	.	.	SVTYPE=DEL;POS=50916254;SVLEN=-683;END=50916937;STRANDS=+-:15;CIPOS=-5,4;CIEND=-10,10;CIPOS95=0,0;CIEND95=0,0;SU=15;PE=8;SR=7;ALG=PROD;AF=5.94e-05;NSAMP=1;MSQ=269.58;AN=16834;AC=1;NS=8438;AC_Hom=0;AC_Het=1;AC_Hemi=0;MAF=5.92557e-05;HWE=1;NFAM=1	.
5	50918998	50919008	5	50928628	50928637	310469	98.62	-	-	BND	LOW	310469_1	N	[5:50928635[N	310469_2	N	[5:50919004[N	SVTYPE=BND;POS=50919004;STRANDS=--:11;CIPOS=-5,5;CIEND=-6,3;CIPOS95=0,0;CIEND95=0,0;MATEID=310469_2;EVENT=310469;SU=11;PE=5;SR=6;ALG=PROD;AF=5.94e-05;NSAMP=1;MSQ=98.62;AN=16834;AC=1;NS=8438;AC_Hom=0;AC_Het=1;AC_Hemi=0;MAF=5.92557e-05;HWE=1;NFAM=1	SVTYPE=BND;POS=50928635;STRANDS=--:11;CIPOS=-6,3;CIEND=-5,5;CIPOS95=0,0;CIEND95=0,0;MATEID=310469_1;EVENT=310469;SECONDARY;SU=11;PE=5;SR=6;ALG=PROD;AF=5.94e-05;NSAMP=1;MSQ=98.62;AN=16834;AC=1;NS=8438;AC_Hom=0;AC_Het=1;AC_Hemi=0;MAF=5.92557e-05;HWE=1;NFAM=1
5	50924025	50924420	5	50934777	50934987	201736	472.74	+	-	DEL	PASS	201736	N	<DEL>	.	.	.	SVTYPE=DEL;POS=50924035;SVLEN=-10905;END=50934940;STRANDS=+-:21;IMPRECISE;CIPOS=-10,385;CIEND=-163,47;CIPOS95=-10,75;CIEND95=-26,26;SU=21;PE=21;SR=0;ALG=PROD;AF=0.000297;NSAMP=5;MSQ=93.97;AN=16834;AC=5;NS=8438;AC_Hom=0;AC_Het=5;AC_Hemi=0;MAF=0.000296279;HWE=1;NFAM=5	.
5	50928408	50928418	5	50928799	50928818	310470	35.56	+	+	BND	LOW	310470_1	N	N]5:50928808]	310470_2	N	N]5:50928413]	SVTYPE=BND;POS=50928413;STRANDS=++:10;CIPOS=-5,5;CIEND=-9,10;CIPOS95=0,0;CIEND95=0,0;MATEID=310470_2;EVENT=310470;SU=10;PE=4;SR=6;ALG=PROD;AF=5.94e-05;NSAMP=1;MSQ=35.56;AN=16834;AC=1;NS=8438;AC_Hom=0;AC_Het=1;AC_Hemi=0;MAF=5.92557e-05;HWE=1;NFAM=1	SVTYPE=BND;POS=50928808;STRANDS=++:10;CIPOS=-9,10;CIEND=-5,5;CIPOS95=0,0;CIEND95=0,0;MATEID=310470_1;EVENT=310470;SECONDARY;SU=10;PE=4;SR=6;ALG=PROD;AF=5.94e-05;NSAMP=1;MSQ=35.56;AN=16834;AC=1;NS=8438;AC_Hom=0;AC_Het=1;AC_Hemi=0;MAF=5.92557e-05;HWE=1;NFAM=1
5	50932723	50932743	8	19787822	19787842	57294	94.77	-	+	BND	LOW	57294_1	N	]8:19787832]N	57294_2	N	N[5:50932734[	SVTYPE=BND;POS=50932734;STRANDS=-+:5;CIPOS=-10,10;CIEND=-10,10;CIPOS95=0,0;CIEND95=0,0;MATEID=57294_2;EVENT=57294;SU=5;PE=0;SR=5;ALG=PROD;AF=0.0001782;NSAMP=3;MSQ=29.16;AN=16834;AC=3;NS=8438;AC_Hom=0;AC_Het=3;AC_Hemi=0;MAF=0.000177767;HWE=1;NFAM=3	SVTYPE=BND;POS=19787832;STRANDS=-+:5;CIPOS=-10,10;CIEND=-10,10;CIPOS95=0,0;CIEND95=0,0;MATEID=57294_1;EVENT=57294;SECONDARY;SU=5;PE=0;SR=5;ALG=PROD;AF=0.0001782;NSAMP=3;MSQ=29.16;AN=16834;AC=3;NS=8438;AC_Hom=0;AC_Het=3;AC_Hemi=0;MAF=0.000177767;HWE=1;NFAM=3
5	50935556	50936103	10	36300098	36300575	52835	268.24	+	+	BND	LOW	52835_1	N	N]10:36300108]	52835_2	N	N]5:50935566]	SVTYPE=BND;POS=50935566;STRANDS=++:4;IMPRECISE;CIPOS=-10,537;CIEND=-10,467;CIPOS95=-1,190;CIEND95=-1,148;MATEID=52835_2;EVENT=52835;SU=4;PE=4;SR=0;ALG=PROD;AF=0.001247;NSAMP=21;MSQ=10.81;AN=16834;AC=21;NS=8438;AC_Hom=0;AC_Het=21;AC_Hemi=0;MAF=0.00124437;HWE=1;NFAM=21	SVTYPE=BND;POS=36300108;STRANDS=++:4;IMPRECISE;CIPOS=-10,467;CIEND=-10,537;CIPOS95=-1,148;CIEND95=-1,190;MATEID=52835_1;EVENT=52835;SECONDARY;SU=4;PE=4;SR=0;ALG=PROD;AF=0.001247;NSAMP=21;MSQ=10.81;AN=16834;AC=21;NS=8438;AC_Hom=0;AC_Het=21;AC_Hemi=0;MAF=0.00124437;HWE=1;NFAM=21
5	50974571	50974577	5	50976946	50976962	201737	593.58	+	-	DEL	PASS	201737	N	<DEL>	.	.	.	SVTYPE=DEL;POS=50974575;SVLEN=-2380;END=50976955;STRANDS=+-:26;CIPOS=-4,2;CIEND=-9,7;CIPOS95=0,0;CIEND95=0,0;SU=26;PE=17;SR=9;ALG=PROD;AF=5.94e-05;NSAMP=1;MSQ=593.58;AN=16834;AC=1;NS=8438;AC_Hom=0;AC_Het=1;AC_Hemi=0;MAF=5.92557e-05;HWE=1;NFAM=1	.
5	50975520	50975571	X	40790289	40790340	58124	33290.8	-	-	BND	LOW	58124_1	N	[X:40790316[N	58124_2	N	[5:50975547[N	SVTYPE=BND;POS=50975547;STRANDS=--:14;CIPOS=-26,25;CIEND=-26,25;CIPOS95=0,0;CIEND95=0,0;MATEID=58124_2;EVENT=58124;SU=14;PE=0;SR=14;ALG=PROD;AF=0.06992;NSAMP=1177;MSQ=27.53;AN=16834;AC=1177;NS=8438;AC_Hom=0;AC_Het=1180;AC_Hemi=0;MAF=0.0699218;HWE=8.04224e-20;NFAM=1140	SVTYPE=BND;POS=40790316;STRANDS=--:14;CIPOS=-26,25;CIEND=-26,25;CIPOS95=0,0;CIEND95=0,0;MATEID=58124_1;EVENT=58124;SECONDARY;SU=14;PE=0;SR=14;ALG=PROD;AF=0.06992;NSAMP=1177;MSQ=27.53;AN=16834;AC=1177;NS=8438;AC_Hom=0;AC_Het=1180;AC_Hemi=0;MAF=0.0699218;HWE=8.04224e-20;NFAM=1140
5	50975536	50975553	8	140712724	140712741	57637	30006.0	-	-	BND	LOW	57637_1	N	[8:140712734[N	57637_2	N	[5:50975546[N	SVTYPE=BND;POS=50975546;STRANDS=--:4;CIPOS=-9,8;CIEND=-9,8;CIPOS95=0,0;CIEND95=0,0;MATEID=57637_2;EVENT=57637;SU=4;PE=0;SR=4;ALG=PROD;AF=0.06041;NSAMP=1013;MSQ=28.83;AN=16834;AC=1017;NS=8438;AC_Hom=8;AC_Het=1011;AC_Hemi=0;MAF=0.0603816;HWE=1.00091e-09;NFAM=997	SVTYPE=BND;POS=140712734;STRANDS=--:4;CIPOS=-9,8;CIEND=-9,8;CIPOS95=0,0;CIEND95=0,0;MATEID=57637_1;EVENT=57637;SECONDARY;SU=4;PE=0;SR=4;ALG=PROD;AF=0.06041;NSAMP=1013;MSQ=28.83;AN=16834;AC=1017;NS=8438;AC_Hom=8;AC_Het=1011;AC_Hemi=0;MAF=0.0603816;HWE=1.00091e-09;NFAM=997
5	50975539	50975555	6	41437898	41437914	56353	8920.78	-	+	BND	LOW	56353_1	N	]6:41437906]N	56353_2	N	N[5:50975549[	SVTYPE=BND;POS=50975549;STRANDS=+-:4,-+:66;CIPOS=-9,7;CIEND=-8,8;CIPOS95=0,0;CIEND95=0,0;MATEID=56353_2;EVENT=56353;SU=70;PE=1;SR=69;ALG=PROD;AF=0.01824;NSAMP=307;MSQ=28.16;AN=16834;AC=307;NS=8438;AC_Hom=0;AC_Het=307;AC_Hemi=0;MAF=0.0181915;HWE=0.118914;NFAM=299	SVTYPE=BND;POS=41437906;STRANDS=+-:4,-+:66;CIPOS=-8,8;CIEND=-9,7;CIPOS95=0,0;CIEND95=0,0;MATEID=56353_1;EVENT=56353;SECONDARY;SU=70;PE=1;SR=69;ALG=PROD;AF=0.01824;NSAMP=307;MSQ=28.16;AN=16834;AC=307;NS=8438;AC_Hom=0;AC_Het=307;AC_Hemi=0;MAF=0.0181915;HWE=0.118914;NFAM=299
5	50975540	50975551	9	7301619	7301630	57684	69605.0	-	-	BND	LOW	57684_1	N	[9:7301626[N	57684_2	N	[5:50975547[N	SVTYPE=BND;POS=50975547;STRANDS=--:129;CIPOS=-6,5;CIEND=-6,5;CIPOS95=0,0;CIEND95=0,0;MATEID=57684_2;EVENT=57684;SU=129;PE=0;SR=129;ALG=PROD;AF=0.1189;NSAMP=2000;MSQ=34.14;AN=16834;AC=2001;NS=8438;AC_Hom=2;AC_Het=2006;AC_Hemi=0;MAF=0.118986;HWE=0;NFAM=1869	SVTYPE=BND;POS=7301626;STRANDS=--:129;CIPOS=-6,5;CIEND=-6,5;CIPOS95=0,0;CIEND95=0,0;MATEID=57684_1;EVENT=57684;SECONDARY;SU=129;PE=0;SR=129;ALG=PROD;AF=0.1189;NSAMP=2000;MSQ=34.14;AN=16834;AC=2001;NS=8438;AC_Hom=2;AC_Het=2006;AC_Hemi=0;MAF=0.118986;HWE=0;NFAM=1869
5	51002121	51002141	5	51002170	51002190	201738	429.98	+	-	BND	PASS	201738_1	N	N[5:51002181[	201738_2	N	]5:51002131]N	SVTYPE=BND;POS=51002131;STRANDS=+-:13;CIPOS=-10,10;CIEND=-10,10;CIPOS95=0,0;CIEND95=0,0;MATEID=201738_2;EVENT=201738;SU=13;PE=0;SR=13;ALG=PROD;AF=5.94e-05;NSAMP=1;MSQ=428.64;AN=16834;AC=1;NS=8438;AC_Hom=0;AC_Het=1;AC_Hemi=0;MAF=5.92557e-05;HWE=1;NFAM=1	SVTYPE=BND;POS=51002181;STRANDS=+-:13;CIPOS=-10,10;CIEND=-10,10;CIPOS95=0,0;CIEND95=0,0;MATEID=201738_1;EVENT=201738;SECONDARY;SU=13;PE=0;SR=13;ALG=PROD;AF=5.94e-05;NSAMP=1;MSQ=428.64;AN=16834;AC=1;NS=8438;AC_Hom=0;AC_Het=1;AC_Hemi=0;MAF=5.92557e-05;HWE=1;NFAM=1
5	51006585	51006801	X	11731393	11731872	58046	3974.58	-	+	BND	LOW	58046_1	N	]X:11731439]N	58046_2	N	N[5:51006752[	SVTYPE=BND;POS=51006752;STRANDS=-+:6;IMPRECISE;CIPOS=-166,50;CIEND=-46,433;CIPOS95=-50,50;CIEND95=-46,146;MATEID=58046_2;EVENT=58046;SU=6;PE=6;SR=0;ALG=PROD;AF=0.008614;NSAMP=145;MSQ=26.69;AN=16834;AC=145;NS=8438;AC_Hom=0;AC_Het=145;AC_Hemi=0;MAF=0.00859208;HWE=1;NFAM=129	SVTYPE=BND;POS=11731439;STRANDS=-+:6;IMPRECISE;CIPOS=-46,433;CIEND=-166,50;CIPOS95=-46,146;CIEND95=-50,50;MATEID=58046_1;EVENT=58046;SECONDARY;SU=6;PE=6;SR=0;ALG=PROD;AF=0.008614;NSAMP=145;MSQ=26.69;AN=16834;AC=145;NS=8438;AC_Hom=0;AC_Het=145;AC_Hemi=0;MAF=0.00859208;HWE=1;NFAM=129
5	51008090	51008135	5	51008390	51008434	201739	1990.29	+	-	DEL	PASS	201739	N	<DEL>	.	.	.	SVTYPE=DEL;POS=51008113;SVLEN=-300;END=51008413;STRANDS=+-:42;CIPOS=-23,22;CIEND=-23,21;CIPOS95=0,0;CIEND95=0,0;SU=42;PE=23;SR=19;ALG=PROD;AF=0.0001782;NSAMP=3;MSQ=663.04;AN=16834;AC=3;NS=8438;AC_Hom=0;AC_Het=3;AC_Hemi=0;MAF=0.000177767;HWE=1;NFAM=3	.
5	51009363	51009383	5	51070140	51070159	279919	202.08	-	+	DUP	PASS	279919	N	<DUP>	.	.	.	SVTYPE=DUP;POS=51009373;SVLEN=60776;END=51070149;STRANDS=-+:20;CIPOS=-10,10;CIEND=-9,10;CIPOS95=0,0;CIEND95=0,0;SU=20;PE=11;SR=9;ALG=PROD;AF=0.0001188;NSAMP=1;MSQ=201.25;AN=16834;AC=2;NS=8438;AC_Hom=2;AC_Het=0;AC_Hemi=0;MAF=0.000118511;HWE=5.92593e-05;NFAM=1	.
5	51016946	51017381	17	13884333	13884658	55202	9306.86	-	+	BND	LOW	55202_1	N	]17:13884343]N	55202_2	N	N[5:51017372[	SVTYPE=BND;POS=51017372;STRANDS=-+:22;IMPRECISE;CIPOS=-425,10;CIEND=-10,315;CIPOS95=-97,10;CIEND95=-10,37;MATEID=55202_2;EVENT=55202;SU=22;PE=22;SR=0;ALG=PROD;AF=0.01467;NSAMP=247;MSQ=37.16;AN=16834;AC=247;NS=8438;AC_Hom=0;AC_Het=247;AC_Hemi=0;MAF=0.0146362;HWE=0.266798;NFAM=238	SVTYPE=BND;POS=13884343;STRANDS=-+:22;IMPRECISE;CIPOS=-10,315;CIEND=-425,10;CIPOS95=-10,37;CIEND95=-97,10;MATEID=55202_1;EVENT=55202;SECONDARY;SU=22;PE=22;SR=0;ALG=PROD;AF=0.01467;NSAMP=247;MSQ=37.16;AN=16834;AC=247;NS=8438;AC_Hom=0;AC_Het=247;AC_Hemi=0;MAF=0.0146362;HWE=0.266798;NFAM=238
5	51033203	51033446	5	51051766	51052130	279920	197.06	-	+	DUP	PASS	279920	N	<DUP>	.	.	.	SVTYPE=DUP;POS=51033416;SVLEN=18380;END=51051796;STRANDS=-+:15;IMPRECISE;CIPOS=-213,30;CIEND=-30,334;CIPOS95=-69,30;CIEND95=-30,82;SU=15;PE=15;SR=0;ALG=PROD;AF=0.0002376;NSAMP=4;MSQ=49.05;AN=16834;AC=4;NS=8438;AC_Hom=0;AC_Het=4;AC_Hemi=0;MAF=0.000237023;HWE=1;NFAM=3	.
5	51033615	51033976	5	51051802	51051987	201740	170.7	+	-	BND	LOW	201740_1	N	N[5:51051978[	201740_2	N	]5:51033625]N	SVTYPE=BND;POS=51033625;STRANDS=+-:8;IMPRECISE;CIPOS=-10,351;CIEND=-175,10;CIPOS95=-1,122;CIEND95=-60,2;MATEID=201740_2;EVENT=201740;SU=8;PE=8;SR=0;ALG=PROD;AF=5.94e-05;NSAMP=1;MSQ=170.7;AN=16834;AC=1;NS=8438;AC_Hom=0;AC_Het=1;AC_Hemi=0;MAF=5.92557e-05;HWE=1;NFAM=1	SVTYPE=BND;POS=51051978;STRANDS=+-:8;IMPRECISE;CIPOS=-175,10;CIEND=-10,351;CIPOS95=-60,2;CIEND95=-1,122;MATEID=201740_1;EVENT=201740;SECONDARY;SU=8;PE=8;SR=0;ALG=PROD;AF=5.94e-05;NSAMP=1;MSQ=170.7;AN=16834;AC=1;NS=8438;AC_Hom=0;AC_Het=1;AC_Hemi=0;MAF=5.92557e-05;HWE=1;NFAM=1
5	51035481	51035843	5	51053652	51053876	201741	116.78	+	-	BND	LOW	201741_1	N	N[5:51053867[	201741_2	N	]5:51035491]N	SVTYPE=BND;POS=51035491;STRANDS=+-:8;IMPRECISE;CIPOS=-10,352;CIEND=-214,10;CIPOS95=-2,107;CIEND95=-105,2;MATEID=201741_2;EVENT=201741;SU=8;PE=8;SR=0;ALG=PROD;AF=5.94e-05;NSAMP=1;MSQ=116.78;AN=16834;AC=1;NS=8438;AC_Hom=0;AC_Het=1;AC_Hemi=0;MAF=5.92557e-05;HWE=1;NFAM=1	SVTYPE=BND;POS=51053867;STRANDS=+-:8;IMPRECISE;CIPOS=-214,10;CIEND=-10,352;CIPOS95=-105,2;CIEND95=-2,107;MATEID=201741_1;EVENT=201741;SECONDARY;SU=8;PE=8;SR=0;ALG=PROD;AF=5.94e-05;NSAMP=1;MSQ=116.78;AN=16834;AC=1;NS=8438;AC_Hom=0;AC_Het=1;AC_Hemi=0;MAF=5.92557e-05;HWE=1;NFAM=1
5	51049040	51049057	5	51049186	51049195	279921	54529.6	-	+	DUP	PASS	279921	N	<DUP>	.	.	.	SVTYPE=DUP;POS=51049049;SVLEN=140;END=51049189;STRANDS=-+:90;CIPOS=-9,8;CIEND=-3,6;CIPOS95=0,0;CIEND95=0,0;SU=90;PE=3;SR=87;ALG=PROD;AF=0.02946;NSAMP=451;MSQ=120.88;AN=16834;AC=496;NS=8438;AC_Hom=90;AC_Het=406;AC_Hemi=0;MAF=0.0293909;HWE=8.44402e-24;NFAM=442	.
5	51057893	51057938	5	51564820	51564865	310471	460.74	-	-	BND	LOW	310471_1	N	[5:51564845[N	310471_2	N	[5:51057918[N	SVTYPE=BND;POS=51057918;STRANDS=--:38;CIPOS=-24,21;CIEND=-24,21;CIPOS95=0,0;CIEND95=0,0;MATEID=310471_2;EVENT=310471;SU=38;PE=22;SR=16;ALG=PROD;AF=0.0001188;NSAMP=2;MSQ=230.38;AN=16834;AC=2;NS=8438;AC_Hom=0;AC_Het=2;AC_Hemi=0;MAF=0.000118511;HWE=1;NFAM=2	SVTYPE=BND;POS=51564845;STRANDS=--:38;CIPOS=-24,21;CIEND=-24,21;CIPOS95=0,0;CIEND95=0,0;MATEID=310471_1;EVENT=310471;SECONDARY;SU=38;PE=22;SR=16;ALG=PROD;AF=0.0001188;NSAMP=2;MSQ=230.38;AN=16834;AC=2;NS=8438;AC_Hom=0;AC_Het=2;AC_Hemi=0;MAF=0.000118511;HWE=1;NFAM=2
5	51066029	51066044	5	51083862	51083879	201742	320.68	+	-	DEL	PASS	201742	N	<DEL>	.	.	.	SVTYPE=DEL;POS=51066034;SVLEN=-17838;END=51083872;STRANDS=+-:13;IMPRECISE;CIPOS=-5,10;CIEND=-10,7;CIPOS95=0,1;CIEND95=-1,0;SU=13;PE=10;SR=3;ALG=PROD;AF=5.94e-05;NSAMP=1;MSQ=320.68;AN=16834;AC=1;NS=8438;AC_Hom=0;AC_Het=1;AC_Hemi=0;MAF=5.92557e-05;HWE=1;NFAM=1	.
5	51081567	51081936	5	96635711	96635953	201743	275.42	+	-	BND	LOW	201743_1	N	N[5:96635924[	201743_2	N	]5:51081592]N	SVTYPE=BND;POS=51081592;STRANDS=+-:19;IMPRECISE;CIPOS=-25,344;CIEND=-212,30;CIPOS95=-25,52;CIEND95=-41,30;MATEID=201743_2;EVENT=201743;SU=19;PE=19;SR=0;ALG=PROD;AF=0.000297;NSAMP=5;MSQ=55;AN=16834;AC=5;NS=8438;AC_Hom=0;AC_Het=5;AC_Hemi=0;MAF=0.000296279;HWE=1;NFAM=1	SVTYPE=BND;POS=96635924;STRANDS=+-:19;IMPRECISE;CIPOS=-212,30;CIEND=-25,344;CIPOS95=-41,30;CIEND95=-25,52;MATEID=201743_1;EVENT=201743;SECONDARY;SU=19;PE=19;SR=0;ALG=PROD;AF=0.000297;NSAMP=5;MSQ=55;AN=16834;AC=5;NS=8438;AC_Hom=0;AC_Het=5;AC_Hemi=0;MAF=0.000296279;HWE=1;NFAM=1
5	51081752	51082019	5	96636351	96636814	279922	207.04	-	+	BND	LOW	279922_1	N	]5:96636401]N	279922_2	N	N[5:51081990[	SVTYPE=BND;POS=51081990;STRANDS=-+:13;IMPRECISE;CIPOS=-237,30;CIEND=-50,413;CIPOS95=-47,30;CIEND95=-50,67;MATEID=279922_2;EVENT=279922;SU=13;PE=13;SR=0;ALG=PROD;AF=0.0004752;NSAMP=8;MSQ=25.75;AN=16834;AC=8;NS=8438;AC_Hom=0;AC_Het=8;AC_Hemi=0;MAF=0.000474046;HWE=1;NFAM=2	SVTYPE=BND;POS=96636401;STRANDS=-+:13;IMPRECISE;CIPOS=-50,413;CIEND=-237,30;CIPOS95=-50,67;CIEND95=-47,30;MATEID=279922_1;EVENT=279922;SECONDARY;SU=13;PE=13;SR=0;ALG=PROD;AF=0.0004752;NSAMP=8;MSQ=25.75;AN=16834;AC=8;NS=8438;AC_Hom=0;AC_Het=8;AC_Hemi=0;MAF=0.000474046;HWE=1;NFAM=2
5	51100175	51100190	5	51100695	51100711	201744	1756.12	+	-	DEL	PASS	201744	N	<DEL>	.	.	.	SVTYPE=DEL;POS=51100182;SVLEN=-520;END=51100702;STRANDS=+-:75;CIPOS=-7,8;CIEND=-7,9;CIPOS95=0,0;CIEND95=0,0;SU=75;PE=41;SR=34;ALG=PROD;AF=0.0002376;NSAMP=4;MSQ=439.03;AN=16834;AC=4;NS=8438;AC_Hom=0;AC_Het=4;AC_Hemi=0;MAF=0.000237023;HWE=1;NFAM=4	.
5	51109388	51109406	5	51110432	51110452	201745	683.44	+	-	DEL	PASS	201745	N	<DEL>	.	.	.	SVTYPE=DEL;POS=51109396;SVLEN=-1046;END=51110442;STRANDS=+-:26;CIPOS=-8,10;CIEND=-10,10;CIPOS95=0,0;CIEND95=0,0;SU=26;PE=19;SR=7;ALG=PROD;AF=5.94e-05;NSAMP=1;MSQ=683.38;AN=16834;AC=1;NS=8438;AC_Hom=0;AC_Het=1;AC_Hemi=0;MAF=5.92557e-05;HWE=1;NFAM=1	.
5	51127912	51127969	5	51128228	51128285	201746	221.99	+	-	MEI	PASS	201746	N	<DEL:ME:SINE|Alu|AluY>	.	.	.	SVTYPE=MEI;POS=51127941;SVLEN=-316;END=51128257;STRANDS=+-:12;CIPOS=-29,28;CIEND=-29,28;CIPOS95=0,0;CIEND95=0,0;SU=12;PE=0;SR=12;ALG=PROD;AF=0.000594;NSAMP=10;MSQ=20.2;AN=16834;AC=10;NS=8438;AC_Hom=0;AC_Het=10;AC_Hemi=0;MAF=0.000592557;HWE=1;NFAM=10	.
5	51170166	51170166	5	51170908	51170908	201747	137379.0	+	-	DEL	PASS	201747	N	<DEL>	.	.	.	SVTYPE=DEL;POS=51170166;SVLEN=-742;END=51170908;STRANDS=+-:6115;CIPOS=0,0;CIEND=0,0;CIPOS95=0,0;CIEND95=0,0;SU=6115;PE=3281;SR=2834;ALG=PROD;AF=0.0215;NSAMP=352;MSQ=390.28;AN=16834;AC=362;NS=8438;AC_Hom=20;AC_Het=342;AC_Hemi=0;MAF=0.0214506;HWE=0.00540238;NFAM=347	.
5	51172449	51172611	5	51173650	51173918	279923	88.08	-	+	DUP	PASS	279923	N	<DUP>	.	.	.	SVTYPE=DUP;POS=51172601;SVLEN=1059;END=51173660;STRANDS=-+:10;IMPRECISE;CIPOS=-152,10;CIEND=-10,258;CIPOS95=-74,2;CIEND95=-2,75;SU=10;PE=10;SR=0;ALG=PROD;AF=5.94e-05;NSAMP=1;MSQ=84.35;AN=16834;AC=1;NS=8438;AC_Hom=0;AC_Het=1;AC_Hemi=0;MAF=5.92557e-05;HWE=1;NFAM=1	.
5	51202718	51203062	5	51231501	51231821	279924	79.97	-	+	DUP	PASS	279924	N	<DUP>	.	.	.	SVTYPE=DUP;POS=51203053;SVLEN=28458;END=51231511;STRANDS=-+:9;IMPRECISE;CIPOS=-335,9;CIEND=-10,310;CIPOS95=-109,0;CIEND95=-1,90;SU=9;PE=9;SR=0;ALG=PROD;AF=0.0001188;NSAMP=2;MSQ=39.47;AN=16834;AC=2;NS=8438;AC_Hom=0;AC_Het=2;AC_Hemi=0;MAF=0.000118511;HWE=1;NFAM=2	.
5	51203044	51203061	5	51232479	51232496	310472	4.64	-	-	BND	LOW	310472_1	N	[5:51232489[N	310472_2	N	[5:51203054[N	SVTYPE=BND;POS=51203054;STRANDS=--:4;CIPOS=-9,8;CIEND=-9,8;CIPOS95=0,0;CIEND95=0,0;MATEID=310472_2;EVENT=310472;SU=4;PE=0;SR=4;ALG=PROD;AF=5.94e-05;NSAMP=1;MSQ=4.64;AN=16834;AC=1;NS=8438;AC_Hom=0;AC_Het=1;AC_Hemi=0;MAF=5.92557e-05;HWE=1;NFAM=1	SVTYPE=BND;POS=51232489;STRANDS=--:4;CIPOS=-9,8;CIEND=-9,8;CIPOS95=0,0;CIEND95=0,0;MATEID=310472_1;EVENT=310472;SECONDARY;SU=4;PE=0;SR=4;ALG=PROD;AF=5.94e-05;NSAMP=1;MSQ=4.64;AN=16834;AC=1;NS=8438;AC_Hom=0;AC_Het=1;AC_Hemi=0;MAF=5.92557e-05;HWE=1;NFAM=1
5	51210951	51210955	5	51211022	51211027	201748	384.29	+	-	BND	LOW	201748_1	N	N[5:51211026[	201748_2	N	]5:51210954]N	SVTYPE=BND;POS=51210954;STRANDS=+-:13;CIPOS=-3,1;CIEND=-3,2;CIPOS95=0,0;CIEND95=0,0;MATEID=201748_2;EVENT=201748;SU=13;PE=0;SR=13;ALG=PROD;AF=0.0001188;NSAMP=2;MSQ=192.11;AN=16834;AC=2;NS=8438;AC_Hom=0;AC_Het=2;AC_Hemi=0;MAF=0.000118511;HWE=1;NFAM=2	SVTYPE=BND;POS=51211026;STRANDS=+-:13;CIPOS=-3,2;CIEND=-3,1;CIPOS95=0,0;CIEND95=0,0;MATEID=201748_1;EVENT=201748;SECONDARY;SU=13;PE=0;SR=13;ALG=PROD;AF=0.0001188;NSAMP=2;MSQ=192.11;AN=16834;AC=2;NS=8438;AC_Hom=0;AC_Het=2;AC_Hemi=0;MAF=0.000118511;HWE=1;NFAM=2
5	51221263	51221474	10	47069040	47069495	53093	199553.0	-	-	BND	LOW	53093_1	N	[10:47069472[N	53093_2	N	[5:51221445[N	SVTYPE=BND;POS=51221445;STRANDS=--:11;IMPRECISE;CIPOS=-181,30;CIEND=-431,24;CIPOS95=-56,30;CIEND95=-155,24;MATEID=53093_2;EVENT=53093;SU=11;PE=11;SR=0;ALG=PROD;AF=0.1439;NSAMP=2423;MSQ=81.99;AN=16834;AC=2423;NS=8438;AC_Hom=0;AC_Het=2431;AC_Hemi=0;MAF=0.144051;HWE=0;NFAM=2064	SVTYPE=BND;POS=47069472;STRANDS=--:11;IMPRECISE;CIPOS=-431,24;CIEND=-181,30;CIPOS95=-155,24;CIEND95=-56,30;MATEID=53093_1;EVENT=53093;SECONDARY;SU=11;PE=11;SR=0;ALG=PROD;AF=0.1439;NSAMP=2423;MSQ=81.99;AN=16834;AC=2423;NS=8438;AC_Hom=0;AC_Het=2431;AC_Hemi=0;MAF=0.144051;HWE=0;NFAM=2064
5	51221405	51221929	11	77351802	77352177	53514	1415.35	+	-	BND	LOW	53514_1	N	N[11:77352148[	53514_2	N	]5:51221433]N	SVTYPE=BND;POS=51221433;STRANDS=+-:8;IMPRECISE;CIPOS=-28,496;CIEND=-345,30;CIPOS95=-28,135;CIEND95=-143,30;MATEID=53514_2;EVENT=53514;SU=8;PE=8;SR=0;ALG=PROD;AF=0.003445;NSAMP=58;MSQ=22.28;AN=16834;AC=58;NS=8438;AC_Hom=0;AC_Het=58;AC_Hemi=0;MAF=0.00343683;HWE=1;NFAM=57	SVTYPE=BND;POS=77352148;STRANDS=+-:8;IMPRECISE;CIPOS=-345,30;CIEND=-28,496;CIPOS95=-143,30;CIEND95=-28,135;MATEID=53514_1;EVENT=53514;SECONDARY;SU=8;PE=8;SR=0;ALG=PROD;AF=0.003445;NSAMP=58;MSQ=22.28;AN=16834;AC=58;NS=8438;AC_Hom=0;AC_Het=58;AC_Hemi=0;MAF=0.00343683;HWE=1;NFAM=57
5	51221423	51221727	X	111995635	111995954	58323	473.03	+	+	BND	LOW	58323_1	N	N]X:111995643]	58323_2	N	N]5:51221434]	SVTYPE=BND;POS=51221434;STRANDS=++:25;IMPRECISE;CIPOS=-11,293;CIEND=-8,311;CIPOS95=-11,94;CIEND95=-8,118;MATEID=58323_2;EVENT=58323;SU=25;PE=25;SR=0;ALG=PROD;AF=0.001071;NSAMP=18;MSQ=24.72;AN=16808;AC=18;NS=8425;AC_Hom=0;AC_Het=18;AC_Hemi=0;MAF=0.00106825;HWE=1;NFAM=18	SVTYPE=BND;POS=111995643;STRANDS=++:25;IMPRECISE;CIPOS=-8,311;CIEND=-11,293;CIPOS95=-8,118;CIEND95=-11,94;MATEID=58323_1;EVENT=58323;SECONDARY;SU=25;PE=25;SR=0;ALG=PROD;AF=0.001071;NSAMP=18;MSQ=24.72;AN=16808;AC=18;NS=8425;AC_Hom=0;AC_Het=18;AC_Hemi=0;MAF=0.00106825;HWE=1;NFAM=18
5	51221431	51221629	8	63275415	63275660	57407	106240.0	+	+	BND	LOW	57407_1	N	N]8:63275425]	57407_2	N	N]5:51221434]	SVTYPE=BND;POS=51221434;STRANDS=++:711;IMPRECISE;CIPOS=-3,195;CIEND=-10,235;CIPOS95=-3,5;CIEND95=-10,20;MATEID=57407_2;EVENT=57407;SU=711;PE=711;SR=0;ALG=PROD;AF=0.1316;NSAMP=2215;MSQ=47.4;AN=16834;AC=2215;NS=8438;AC_Hom=0;AC_Het=2225;AC_Hemi=0;MAF=0.131844;HWE=0;NFAM=1949	SVTYPE=BND;POS=63275425;STRANDS=++:711;IMPRECISE;CIPOS=-10,235;CIEND=-3,195;CIPOS95=-10,20;CIEND95=-3,5;MATEID=57407_1;EVENT=57407;SECONDARY;SU=711;PE=711;SR=0;ALG=PROD;AF=0.1316;NSAMP=2215;MSQ=47.4;AN=16834;AC=2215;NS=8438;AC_Hom=0;AC_Het=2225;AC_Hemi=0;MAF=0.131844;HWE=0;NFAM=1949
5	51222773	51222943	X	64555980	64556208	58183	17333.1	-	-	BND	LOW	58183_1	N	[X:64556207[N	58183_2	N	[5:51222938[N	SVTYPE=BND;POS=51222938;STRANDS=--:992;IMPRECISE;CIPOS=-164,6;CIEND=-226,2;CIPOS95=-4,4;CIEND95=-20,2;MATEID=58183_2;EVENT=58183;SU=992;PE=992;SR=0;ALG=PROD;AF=0.02525;NSAMP=425;MSQ=40.18;AN=16834;AC=425;NS=8438;AC_Hom=0;AC_Het=427;AC_Hemi=0;MAF=0.0253022;HWE=0.00686095;NFAM=407	SVTYPE=BND;POS=64556207;STRANDS=--:992;IMPRECISE;CIPOS=-226,2;CIEND=-164,6;CIPOS95=-20,2;CIEND95=-4,4;MATEID=58183_1;EVENT=58183;SECONDARY;SU=992;PE=992;SR=0;ALG=PROD;AF=0.02525;NSAMP=425;MSQ=40.18;AN=16834;AC=425;NS=8438;AC_Hom=0;AC_Het=427;AC_Hemi=0;MAF=0.0253022;HWE=0.00686095;NFAM=407
5	51222830	51222950	9	91755974	91756285	57860	3852.46	-	-	BND	LOW	57860_1	N	[9:91756279[N	57860_2	N	[5:51222941[N	SVTYPE=BND;POS=51222941;STRANDS=--:378;IMPRECISE;CIPOS=-110,10;CIEND=-304,7;CIPOS95=-2,2;CIEND95=-28,7;MATEID=57860_2;EVENT=57860;SU=378;PE=378;SR=0;ALG=PROD;AF=0.008257;NSAMP=139;MSQ=27.03;AN=16834;AC=139;NS=8438;AC_Hom=0;AC_Het=139;AC_Hemi=0;MAF=0.00823655;HWE=1;NFAM=134	SVTYPE=BND;POS=91756279;STRANDS=--:378;IMPRECISE;CIPOS=-304,7;CIEND=-110,10;CIPOS95=-28,7;CIEND95=-2,2;MATEID=57860_1;EVENT=57860;SECONDARY;SU=378;PE=378;SR=0;ALG=PROD;AF=0.008257;NSAMP=139;MSQ=27.03;AN=16834;AC=139;NS=8438;AC_Hom=0;AC_Het=139;AC_Hemi=0;MAF=0.00823655;HWE=1;NFAM=134
5	51226723	51226928	5	51232112	51232471	279925	43.4	-	+	DUP	PASS	279925	N	<DUP>	.	.	.	SVTYPE=DUP;POS=51226918;SVLEN=5204;END=51232122;STRANDS=-+:6;IMPRECISE;CIPOS=-195,10;CIEND=-10,349;CIPOS95=-83,2;CIEND95=-2,94;SU=6;PE=6;SR=0;ALG=PROD;AF=5.94e-05;NSAMP=1;MSQ=41.45;AN=16834;AC=1;NS=8438;AC_Hom=0;AC_Het=1;AC_Hemi=0;MAF=5.92557e-05;HWE=1;NFAM=1	.
5	51227094	51227191	6	31291968	31292065	56301	151307.0	+	+	BND	LOW	56301_1	N	N]6:31292017]	56301_2	N	N]5:51227143]	SVTYPE=BND;POS=51227143;STRANDS=++:4;CIPOS=-49,48;CIEND=-49,48;CIPOS95=0,0;CIEND95=0,0;MATEID=56301_2;EVENT=56301;SU=4;PE=0;SR=4;ALG=PROD;AF=0.1863;NSAMP=3137;MSQ=47.89;AN=16834;AC=3137;NS=8438;AC_Hom=0;AC_Het=3143;AC_Hemi=0;MAF=0.186241;HWE=0;NFAM=2880	SVTYPE=BND;POS=31292017;STRANDS=++:4;CIPOS=-49,48;CIEND=-49,48;CIPOS95=0,0;CIEND95=0,0;MATEID=56301_1;EVENT=56301;SECONDARY;SU=4;PE=0;SR=4;ALG=PROD;AF=0.1863;NSAMP=3137;MSQ=47.89;AN=16834;AC=3137;NS=8438;AC_Hom=0;AC_Het=3143;AC_Hemi=0;MAF=0.186241;HWE=0;NFAM=2880
5	51249647	51249981	5	51396731	51397085	310474	1874.92	+	+	BND	LOW	310474_1	N	N]5:51396773]	310474_2	N	N]5:51249679]	SVTYPE=BND;POS=51249679;STRANDS=++:200;IMPRECISE;CIPOS=-32,302;CIEND=-42,312;CIPOS95=-27,27;CIEND95=-42,42;MATEID=310474_2;EVENT=310474;SU=200;PE=200;SR=0;ALG=PROD;AF=0.004574;NSAMP=77;MSQ=23.28;AN=16834;AC=77;NS=8438;AC_Hom=0;AC_Het=77;AC_Hemi=0;MAF=0.00456269;HWE=1;NFAM=76	SVTYPE=BND;POS=51396773;STRANDS=++:200;IMPRECISE;CIPOS=-42,312;CIEND=-32,302;CIPOS95=-42,42;CIEND95=-27,27;MATEID=310474_1;EVENT=310474;SECONDARY;SU=200;PE=200;SR=0;ALG=PROD;AF=0.004574;NSAMP=77;MSQ=23.28;AN=16834;AC=77;NS=8438;AC_Hom=0;AC_Het=77;AC_Hemi=0;MAF=0.00456269;HWE=1;NFAM=76
5	51249678	51249758	5	51396378	51396596	310473	640.7	-	-	BND	LOW	310473_1	N	[5:51396558[N	310473_2	N	[5:51249729[N	SVTYPE=BND;POS=51249729;STRANDS=--:109;IMPRECISE;CIPOS=-50,30;CIEND=-179,39;CIPOS95=-4,4;CIEND95=-32,32;MATEID=310473_2;EVENT=310473;SU=109;PE=109;SR=0;ALG=PROD;AF=0.001426;NSAMP=24;MSQ=25.48;AN=16834;AC=24;NS=8438;AC_Hom=0;AC_Het=24;AC_Hemi=0;MAF=0.00142214;HWE=1;NFAM=24	SVTYPE=BND;POS=51396558;STRANDS=--:109;IMPRECISE;CIPOS=-179,39;CIEND=-50,30;CIPOS95=-32,32;CIEND95=-4,4;MATEID=310473_1;EVENT=310473;SECONDARY;SU=109;PE=109;SR=0;ALG=PROD;AF=0.001426;NSAMP=24;MSQ=25.48;AN=16834;AC=24;NS=8438;AC_Hom=0;AC_Het=24;AC_Hemi=0;MAF=0.00142214;HWE=1;NFAM=24
5	51250479	51250788	5	51384992	51385211	201749	24025.5	+	-	BND	LOW	201749_1	N	N[5:51385188[	201749_2	N	]5:51250489]N	SVTYPE=BND;POS=51250489;STRANDS=+-:587;IMPRECISE;CIPOS=-10,299;CIEND=-195,24;CIPOS95=-10,25;CIEND95=-5,5;MATEID=201749_2;EVENT=201749;SU=587;PE=587;SR=0;ALG=PROD;AF=0.04016;NSAMP=676;MSQ=34.99;AN=16834;AC=676;NS=8438;AC_Hom=0;AC_Het=676;AC_Hemi=0;MAF=0.0400569;HWE=1.32039e-06;NFAM=665	SVTYPE=BND;POS=51385188;STRANDS=+-:587;IMPRECISE;CIPOS=-195,24;CIEND=-10,299;CIPOS95=-5,5;CIEND95=-10,25;MATEID=201749_1;EVENT=201749;SECONDARY;SU=587;PE=587;SR=0;ALG=PROD;AF=0.04016;NSAMP=676;MSQ=34.99;AN=16834;AC=676;NS=8438;AC_Hom=0;AC_Het=676;AC_Hemi=0;MAF=0.0400569;HWE=1.32039e-06;NFAM=665
5	51255347	51255355	5	51255853	51255860	201750	3800.69	+	-	DEL	PASS	201750	N	<DEL>	.	.	.	SVTYPE=DEL;POS=51255351;SVLEN=-507;END=51255858;STRANDS=+-:147;CIPOS=-4,4;CIEND=-5,2;CIPOS95=0,0;CIEND95=0,0;SU=147;PE=75;SR=72;ALG=PROD;AF=0.0004752;NSAMP=8;MSQ=475.09;AN=16834;AC=8;NS=8438;AC_Hom=0;AC_Het=8;AC_Hemi=0;MAF=0.000474046;HWE=1;NFAM=8	.
5	51261111	51261148	5	51261897	51261929	201751	2358.59	+	-	DEL	PASS	201751	N	<DEL>	.	.	.	SVTYPE=DEL;POS=51261138;SVLEN=-769;END=51261907;STRANDS=+-:98;CIPOS=-27,10;CIEND=-10,22;CIPOS95=0,0;CIEND95=0,0;SU=98;PE=67;SR=31;ALG=PROD;AF=0.0002376;NSAMP=4;MSQ=589.65;AN=16834;AC=4;NS=8438;AC_Hom=0;AC_Het=4;AC_Hemi=0;MAF=0.000237023;HWE=1;NFAM=4	.
5	51270355	51270400	5	51314385	51314428	279926	522.75	-	+	DUP	PASS	279926	N	<DUP>	.	.	.	SVTYPE=DUP;POS=51270379;SVLEN=44028;END=51314407;STRANDS=-+:51;CIPOS=-24,21;CIEND=-22,21;CIPOS95=0,0;CIEND95=0,0;SU=51;PE=30;SR=21;ALG=PROD;AF=0.0001188;NSAMP=2;MSQ=261.15;AN=16834;AC=2;NS=8438;AC_Hom=0;AC_Het=2;AC_Hemi=0;MAF=0.000118511;HWE=1;NFAM=1	.
5	51275291	51275294	5	51278850	51278852	201752	713.44	+	-	DEL	PASS	201752	N	<DEL>	.	.	.	SVTYPE=DEL;POS=51275293;SVLEN=-3559;END=51278852;STRANDS=+-:30;CIPOS=-2,1;CIEND=-2,0;CIPOS95=0,0;CIEND95=0,0;SU=30;PE=16;SR=14;ALG=PROD;AF=5.94e-05;NSAMP=1;MSQ=713.44;AN=16834;AC=1;NS=8438;AC_Hom=0;AC_Het=1;AC_Hemi=0;MAF=5.92557e-05;HWE=1;NFAM=1	.
5	51280423	51280423	5	51280494	51280494	201753	472528.0	+	-	DEL	PASS	201753	N	<DEL>	.	.	.	SVTYPE=DEL;POS=51280423;SVLEN=-71;END=51280494;STRANDS=+-:15548;CIPOS=0,0;CIEND=0,0;CIPOS95=0,0;CIEND95=0,0;SU=15548;PE=23;SR=15525;ALG=PROD;AF=0.1091;NSAMP=1721;MSQ=273.98;AN=16834;AC=1836;NS=8438;AC_Hom=230;AC_Het=1610;AC_Hemi=0;MAF=0.109031;HWE=0.103937;NFAM=1535	.
5	51287409	51287429	5	51289565	51289575	279927	86.53	-	+	BND	LOW	279927_1	N	]5:51289571]N	279927_2	N	N[5:51287420[	SVTYPE=BND;POS=51287420;STRANDS=-+:10;CIPOS=-10,10;CIEND=-6,4;CIPOS95=0,0;CIEND95=0,0;MATEID=279927_2;EVENT=279927;SU=10;PE=3;SR=7;ALG=PROD;AF=5.94e-05;NSAMP=1;MSQ=85.79;AN=16834;AC=1;NS=8438;AC_Hom=0;AC_Het=1;AC_Hemi=0;MAF=5.92557e-05;HWE=1;NFAM=1	SVTYPE=BND;POS=51289571;STRANDS=-+:10;CIPOS=-6,4;CIEND=-10,10;CIPOS95=0,0;CIEND95=0,0;MATEID=279927_1;EVENT=279927;SECONDARY;SU=10;PE=3;SR=7;ALG=PROD;AF=5.94e-05;NSAMP=1;MSQ=85.79;AN=16834;AC=1;NS=8438;AC_Hom=0;AC_Het=1;AC_Hemi=0;MAF=5.92557e-05;HWE=1;NFAM=1
5	51287522	51287539	5	51289578	51289584	201754	275.53	+	-	BND	PASS	201754_1	N	N[5:51289583[	201754_2	N	]5:51287529]N	SVTYPE=BND;POS=51287529;STRANDS=+-:16;CIPOS=-7,10;CIEND=-4,2;CIPOS95=0,0;CIEND95=0,0;MATEID=201754_2;EVENT=201754;SU=16;PE=8;SR=8;ALG=PROD;AF=5.94e-05;NSAMP=1;MSQ=275.53;AN=16834;AC=1;NS=8438;AC_Hom=0;AC_Het=1;AC_Hemi=0;MAF=5.92557e-05;HWE=1;NFAM=1	SVTYPE=BND;POS=51289583;STRANDS=+-:16;CIPOS=-4,2;CIEND=-7,10;CIPOS95=0,0;CIEND95=0,0;MATEID=201754_1;EVENT=201754;SECONDARY;SU=16;PE=8;SR=8;ALG=PROD;AF=5.94e-05;NSAMP=1;MSQ=275.53;AN=16834;AC=1;NS=8438;AC_Hom=0;AC_Het=1;AC_Hemi=0;MAF=5.92557e-05;HWE=1;NFAM=1
5	51320147	51320164	8	77180259	77180276	57453	153.4	-	+	BND	LOW	57453_1	N	]8:77180268]N	57453_2	N	N[5:51320157[	SVTYPE=BND;POS=51320157;STRANDS=-+:4;CIPOS=-9,8;CIEND=-9,8;CIPOS95=0,0;CIEND95=0,0;MATEID=57453_2;EVENT=57453;SU=4;PE=0;SR=4;ALG=PROD;AF=0.0004158;NSAMP=7;MSQ=20.34;AN=16834;AC=7;NS=8438;AC_Hom=0;AC_Het=7;AC_Hemi=0;MAF=0.00041479;HWE=1;NFAM=7	SVTYPE=BND;POS=77180268;STRANDS=-+:4;CIPOS=-9,8;CIEND=-9,8;CIPOS95=0,0;CIEND95=0,0;MATEID=57453_1;EVENT=57453;SECONDARY;SU=4;PE=0;SR=4;ALG=PROD;AF=0.0004158;NSAMP=7;MSQ=20.34;AN=16834;AC=7;NS=8438;AC_Hom=0;AC_Het=7;AC_Hemi=0;MAF=0.00041479;HWE=1;NFAM=7
5	51324521	51324866	16	81268748	81269111	55121	1645.12	-	+	BND	LOW	55121_1	N	]16:81268798]N	55121_2	N	N[5:51324837[	SVTYPE=BND;POS=51324837;STRANDS=-+:13;IMPRECISE;CIPOS=-315,30;CIEND=-50,313;CIPOS95=-123,30;CIEND95=-31,31;MATEID=55121_2;EVENT=55121;SU=13;PE=13;SR=0;ALG=PROD;AF=0.004752;NSAMP=80;MSQ=19.54;AN=16834;AC=80;NS=8438;AC_Hom=0;AC_Het=80;AC_Hemi=0;MAF=0.00474046;HWE=1;NFAM=80	SVTYPE=BND;POS=81268798;STRANDS=-+:13;IMPRECISE;CIPOS=-50,313;CIEND=-315,30;CIPOS95=-31,31;CIEND95=-123,30;MATEID=55121_1;EVENT=55121;SECONDARY;SU=13;PE=13;SR=0;ALG=PROD;AF=0.004752;NSAMP=80;MSQ=19.54;AN=16834;AC=80;NS=8438;AC_Hom=0;AC_Het=80;AC_Hemi=0;MAF=0.00474046;HWE=1;NFAM=80
5	51324826	51324842	12	92738553	92738572	53961	2469.98	-	+	BND	LOW	53961_1	N	]12:92738563]N	53961_2	N	N[5:51324837[	SVTYPE=BND;POS=51324837;STRANDS=-+:38;CIPOS=-10,6;CIEND=-10,9;CIPOS95=0,0;CIEND95=0,0;MATEID=53961_2;EVENT=53961;SU=38;PE=22;SR=16;ALG=PROD;AF=0.005465;NSAMP=92;MSQ=25.86;AN=16834;AC=92;NS=8438;AC_Hom=0;AC_Het=92;AC_Hemi=0;MAF=0.00545153;HWE=1;NFAM=82	SVTYPE=BND;POS=92738563;STRANDS=-+:38;CIPOS=-10,9;CIEND=-10,6;CIPOS95=0,0;CIEND95=0,0;MATEID=53961_1;EVENT=53961;SECONDARY;SU=38;PE=22;SR=16;ALG=PROD;AF=0.005465;NSAMP=92;MSQ=25.86;AN=16834;AC=92;NS=8438;AC_Hom=0;AC_Het=92;AC_Hemi=0;MAF=0.00545153;HWE=1;NFAM=82
5	51324842	51324887	5	51324900	51324927	201755	277.84	+	-	BND	LOW	201755_1	N	N[5:51324926[	201755_2	N	]5:51324862]N	SVTYPE=BND;POS=51324862;STRANDS=+-:13;CIPOS=-20,25;CIEND=-25,2;CIPOS95=0,0;CIEND95=0,0;MATEID=201755_2;EVENT=201755;SU=13;PE=1;SR=12;ALG=PROD;AF=0.0001189;NSAMP=2;MSQ=52.52;AN=16820;AC=2;NS=8431;AC_Hom=0;AC_Het=2;AC_Hemi=0;MAF=0.00011861;HWE=1;NFAM=2	SVTYPE=BND;POS=51324926;STRANDS=+-:13;CIPOS=-25,2;CIEND=-20,25;CIPOS95=0,0;CIEND95=0,0;MATEID=201755_1;EVENT=201755;SECONDARY;SU=13;PE=1;SR=12;ALG=PROD;AF=0.0001189;NSAMP=2;MSQ=52.52;AN=16820;AC=2;NS=8431;AC_Hom=0;AC_Het=2;AC_Hemi=0;MAF=0.00011861;HWE=1;NFAM=2
5	51324933	51324935	12	92738524	92738531	53960	463.19	+	-	BND	LOW	53960_1	N	N[12:92738527[	53960_2	N	]5:51324935]N	SVTYPE=BND;POS=51324935;STRANDS=+-:423;CIPOS=-2,0;CIEND=-2,5;CIPOS95=0,0;CIEND95=0,0;MATEID=53960_2;EVENT=53960;SU=423;PE=49;SR=374;ALG=PROD;AF=0.001485;NSAMP=25;MSQ=16.78;AN=16834;AC=25;NS=8438;AC_Hom=0;AC_Het=25;AC_Hemi=0;MAF=0.00148139;HWE=1;NFAM=25	SVTYPE=BND;POS=92738527;STRANDS=+-:423;CIPOS=-2,5;CIEND=-2,0;CIPOS95=0,0;CIEND95=0,0;MATEID=53960_1;EVENT=53960;SECONDARY;SU=423;PE=49;SR=374;ALG=PROD;AF=0.001485;NSAMP=25;MSQ=16.78;AN=16834;AC=25;NS=8438;AC_Hom=0;AC_Het=25;AC_Hemi=0;MAF=0.00148139;HWE=1;NFAM=25
5	51342472	51342488	5	51352496	51352512	201756	150.24	+	-	DEL	PASS	201756	N	<DEL>	.	.	.	SVTYPE=DEL;POS=51342478;SVLEN=-10028;END=51352506;STRANDS=+-:7;IMPRECISE;CIPOS=-6,10;CIEND=-10,6;CIPOS95=-1,1;CIEND95=-1,0;SU=7;PE=4;SR=3;ALG=PROD;AF=5.94e-05;NSAMP=1;MSQ=149.72;AN=16834;AC=1;NS=8438;AC_Hom=0;AC_Het=1;AC_Hemi=0;MAF=5.92557e-05;HWE=1;NFAM=1	.
5	51347310	51347316	5	51347497	51347504	201758	8267.57	+	-	BND	LOW	201758_1	N	N[5:51347502[	201758_2	N	]5:51347313]N	SVTYPE=BND;POS=51347313;STRANDS=+-:163;CIPOS=-3,3;CIEND=-4,3;CIPOS95=0,0;CIEND95=0,0;MATEID=201758_2;EVENT=201758;SU=163;PE=3;SR=160;ALG=PROD;AF=0.00398;NSAMP=66;MSQ=124.19;RETAINED;AN=16834;AC=67;NS=8438;AC_Hom=2;AC_Het=65;AC_Hemi=0;MAF=0.00397014;HWE=0.12325;NFAM=57	SVTYPE=BND;POS=51347502;STRANDS=+-:163;CIPOS=-4,3;CIEND=-3,3;CIPOS95=0,0;CIEND95=0,0;MATEID=201758_1;EVENT=201758;SECONDARY;SU=163;PE=3;SR=160;ALG=PROD;AF=0.00398;NSAMP=66;MSQ=124.19;RETAINED;AN=16834;AC=67;NS=8438;AC_Hom=2;AC_Het=65;AC_Hemi=0;MAF=0.00397014;HWE=0.12325;NFAM=57
5	51347472	51347491	8	83737043	83737060	57471	70192.0	-	+	BND	LOW	57471_1	N	]8:83737050]N	57471_2	N	N[5:51347483[	SVTYPE=BND;POS=51347483;STRANDS=-+:48;CIPOS=-10,9;CIEND=-7,10;CIPOS95=0,0;CIEND95=0,0;MATEID=57471_2;EVENT=57471;SU=48;PE=28;SR=20;ALG=PROD;AF=0.1751;NSAMP=2338;MSQ=29.2;AN=16540;AC=2896;NS=8290;AC_Hom=1118;AC_Het=1785;AC_Hemi=0;MAF=0.17509;HWE=0;NFAM=2008	SVTYPE=BND;POS=83737050;STRANDS=-+:48;CIPOS=-7,10;CIEND=-10,9;CIPOS95=0,0;CIEND95=0,0;MATEID=57471_1;EVENT=57471;SECONDARY;SU=48;PE=28;SR=20;ALG=PROD;AF=0.1751;NSAMP=2338;MSQ=29.2;AN=16540;AC=2896;NS=8290;AC_Hom=1118;AC_Het=1785;AC_Hemi=0;MAF=0.17509;HWE=0;NFAM=2008
5	51347474	51347493	11	60372201	60372219	53473	74899.7	-	-	BND	LOW	53473_1	N	[11:60372212[N	53473_2	N	[5:51347485[N	SVTYPE=BND;POS=51347485;STRANDS=--:4;IMPRECISE;CIPOS=-10,9;CIEND=-10,8;CIPOS95=-1,1;CIEND95=-1,0;MATEID=53473_2;EVENT=53473;SU=4;PE=2;SR=2;ALG=PROD;AF=0.1945;NSAMP=2086;MSQ=33.93;AN=15504;AC=3015;NS=7769;AC_Hom=1864;AC_Het=1159;AC_Hemi=0;MAF=0.194555;HWE=0;NFAM=1776	SVTYPE=BND;POS=60372212;STRANDS=--:4;IMPRECISE;CIPOS=-10,8;CIEND=-10,9;CIPOS95=-1,0;CIEND95=-1,1;MATEID=53473_1;EVENT=53473;SECONDARY;SU=4;PE=2;SR=2;ALG=PROD;AF=0.1945;NSAMP=2086;MSQ=33.93;AN=15504;AC=3015;NS=7769;AC_Hom=1864;AC_Het=1159;AC_Hemi=0;MAF=0.194555;HWE=0;NFAM=1776
5	51347474	51347494	15	92686683	92686699	54869	42315.1	-	+	BND	LOW	54869_1	N	]15:92686689]N	54869_2	N	N[5:51347485[	SVTYPE=BND;POS=51347485;STRANDS=-+:4;IMPRECISE;CIPOS=-10,10;CIEND=-6,10;CIPOS95=-1,1;CIEND95=-1,1;MATEID=54869_2;EVENT=54869;SU=4;PE=2;SR=2;ALG=PROD;AF=0.1162;NSAMP=1488;MSQ=26.6;AN=16130;AC=1874;NS=8085;AC_Hom=776;AC_Het=1104;AC_Hemi=0;MAF=0.116265;HWE=0;NFAM=1269	SVTYPE=BND;POS=92686689;STRANDS=-+:4;IMPRECISE;CIPOS=-6,10;CIEND=-10,10;CIPOS95=-1,1;CIEND95=-1,1;MATEID=54869_1;EVENT=54869;SECONDARY;SU=4;PE=2;SR=2;ALG=PROD;AF=0.1162;NSAMP=1488;MSQ=26.6;AN=16130;AC=1874;NS=8085;AC_Hom=776;AC_Het=1104;AC_Hemi=0;MAF=0.116265;HWE=0;NFAM=1269
5	51347477	51347488	5	51347621	51347632	201759	1221.82	+	-	BND	PASS	201759_1	N	N[5:51347628[	201759_2	N	]5:51347483]N	SVTYPE=BND;POS=51347483;STRANDS=+-:6;CIPOS=-6,5;CIEND=-6,5;CIPOS95=0,0;CIEND95=0,0;MATEID=201759_2;EVENT=201759;SU=6;PE=0;SR=6;ALG=PROD;AF=0.0001783;NSAMP=3;MSQ=307.11;AN=16822;AC=3;NS=8432;AC_Hom=0;AC_Het=3;AC_Hemi=0;MAF=0.000177894;HWE=1;NFAM=3	SVTYPE=BND;POS=51347628;STRANDS=+-:6;CIPOS=-6,5;CIEND=-6,5;CIPOS95=0,0;CIEND95=0,0;MATEID=201759_1;EVENT=201759;SECONDARY;SU=6;PE=0;SR=6;ALG=PROD;AF=0.0001783;NSAMP=3;MSQ=307.11;AN=16822;AC=3;NS=8432;AC_Hom=0;AC_Het=3;AC_Hemi=0;MAF=0.000177894;HWE=1;NFAM=3
5	51347482	51347500	19	38371613	38371631	55764	9356.27	-	-	BND	LOW	55764_1	N	[19:38371624[N	55764_2	N	[5:51347493[N	SVTYPE=BND;POS=51347493;STRANDS=--:30;CIPOS=-10,8;CIEND=-10,8;CIPOS95=0,0;CIEND95=0,0;MATEID=55764_2;EVENT=55764;SU=30;PE=15;SR=15;ALG=PROD;AF=0.01864;NSAMP=252;MSQ=28.78;AN=16096;AC=300;NS=8068;AC_Hom=96;AC_Het=204;AC_Hemi=0;MAF=0.018592;HWE=0;NFAM=233	SVTYPE=BND;POS=38371624;STRANDS=--:30;CIPOS=-10,8;CIEND=-10,8;CIPOS95=0,0;CIEND95=0,0;MATEID=55764_1;EVENT=55764;SECONDARY;SU=30;PE=15;SR=15;ALG=PROD;AF=0.01864;NSAMP=252;MSQ=28.78;AN=16096;AC=300;NS=8068;AC_Hom=96;AC_Het=204;AC_Hemi=0;MAF=0.018592;HWE=0;NFAM=233
5	51351011	51351051	5	51363612	51363658	310475	1601.78	+	+	INV	PASS	310475	N	<INV>	.	.	.	SVTYPE=INV;POS=51351031;SVLEN=12606;END=51363637;STRANDS=++:48,--:43;IMPRECISE;CIPOS=-20,20;CIEND=-25,21;CIPOS95=0,0;CIEND95=-1,1;SU=91;PE=65;SR=26;ALG=PROD;AF=0.0001188;NSAMP=2;MSQ=800.89;AN=16834;AC=2;NS=8438;AC_Hom=0;AC_Het=2;AC_Hemi=0;MAF=0.000118511;HWE=1;NFAM=2	.
5	51355252	51355439	5	51541373	51541586	310476	35.82	-	-	BND	LOW	310476_1	N	[5:51541577[N	310476_2	N	[5:51355430[N	SVTYPE=BND;POS=51355430;STRANDS=--:5;IMPRECISE;CIPOS=-177,10;CIEND=-203,10;CIPOS95=-78,2;CIEND95=-95,2;MATEID=310476_2;EVENT=310476;SU=5;PE=5;SR=0;ALG=PROD;AF=5.94e-05;NSAMP=1;MSQ=35.82;AN=16834;AC=1;NS=8438;AC_Hom=0;AC_Het=1;AC_Hemi=0;MAF=5.92557e-05;HWE=1;NFAM=1	SVTYPE=BND;POS=51541577;STRANDS=--:5;IMPRECISE;CIPOS=-203,10;CIEND=-177,10;CIPOS95=-95,2;CIEND95=-78,2;MATEID=310476_1;EVENT=310476;SECONDARY;SU=5;PE=5;SR=0;ALG=PROD;AF=5.94e-05;NSAMP=1;MSQ=35.82;AN=16834;AC=1;NS=8438;AC_Hom=0;AC_Het=1;AC_Hemi=0;MAF=5.92557e-05;HWE=1;NFAM=1
5	51375253	51375270	5	51375864	51375884	201760	455.63	+	-	DEL	PASS	201760	N	<DEL>	.	.	.	SVTYPE=DEL;POS=51375260;SVLEN=-614;END=51375874;STRANDS=+-:18;CIPOS=-7,10;CIEND=-10,10;CIPOS95=0,0;CIEND95=0,0;SU=18;PE=11;SR=7;ALG=PROD;AF=5.94e-05;NSAMP=1;MSQ=455.63;AN=16834;AC=1;NS=8438;AC_Hom=0;AC_Het=1;AC_Hemi=0;MAF=5.92557e-05;HWE=1;NFAM=1	.
5	51379509	51379528	5	51381218	51381226	201761	128.62	+	-	DEL	PASS	201761	N	<DEL>	.	.	.	SVTYPE=DEL;POS=51379518;SVLEN=-1705;END=51381223;STRANDS=+-:11;CIPOS=-9,10;CIEND=-5,3;CIPOS95=0,0;CIEND95=0,0;SU=11;PE=4;SR=7;ALG=PROD;AF=5.94e-05;NSAMP=1;MSQ=128.62;AN=16834;AC=1;NS=8438;AC_Hom=0;AC_Het=1;AC_Hemi=0;MAF=5.92557e-05;HWE=1;NFAM=1	.
5	51386908	51387145	5	51394072	51394356	310477	125722.0	+	+	INV	LOW	310477	N	<INV>	.	.	.	SVTYPE=INV;POS=51386949;SVLEN=7157;END=51394106;STRANDS=++:4949,--:1;IMPRECISE;CIPOS=-41,196;CIEND=-34,250;CIPOS95=-6,6;CIEND95=-11,11;SU=4950;PE=4950;SR=0;ALG=PROD;AF=0.07342;NSAMP=1236;MSQ=101.64;AN=16834;AC=1236;NS=8438;AC_Hom=0;AC_Het=1236;AC_Hemi=0;MAF=0.0732401;HWE=9.29976e-22;NFAM=1213	.
5	51389249	51389438	5	51397118	51397415	310478	374.72	-	-	BND	PASS	310478_1	N	[5:51397409[N	310478_2	N	[5:51389429[N	SVTYPE=BND;POS=51389429;STRANDS=--:10;IMPRECISE;CIPOS=-179,10;CIEND=-290,7;CIPOS95=-61,1;CIEND95=-68,0;MATEID=310478_2;EVENT=310478;SU=10;PE=10;SR=0;ALG=PROD;AF=5.94e-05;NSAMP=1;MSQ=374.72;AN=16834;AC=1;NS=8438;AC_Hom=0;AC_Het=1;AC_Hemi=0;MAF=5.92557e-05;HWE=1;NFAM=1	SVTYPE=BND;POS=51397409;STRANDS=--:10;IMPRECISE;CIPOS=-290,7;CIEND=-179,10;CIPOS95=-68,0;CIEND95=-61,1;MATEID=310478_1;EVENT=310478;SECONDARY;SU=10;PE=10;SR=0;ALG=PROD;AF=5.94e-05;NSAMP=1;MSQ=374.72;AN=16834;AC=1;NS=8438;AC_Hom=0;AC_Het=1;AC_Hemi=0;MAF=5.92557e-05;HWE=1;NFAM=1
5	51390622	51390630	5	51390732	51390739	201762	275.73	+	-	DEL	PASS	201762	N	<DEL>	.	.	.	SVTYPE=DEL;POS=51390627;SVLEN=-109;END=51390736;STRANDS=+-:10;CIPOS=-5,3;CIEND=-4,3;CIPOS95=0,0;CIEND95=0,0;SU=10;PE=1;SR=9;ALG=PROD;AF=5.94e-05;NSAMP=1;MSQ=275.72;AN=16834;AC=1;NS=8438;AC_Hom=0;AC_Het=1;AC_Hemi=0;MAF=5.92557e-05;HWE=1;NFAM=1	.
5	51394208	51394396	5	52521836	52522116	279928	421.93	-	+	BND	LOW	279928_1	N	]5:52521855]N	279928_2	N	N[5:51394363[	SVTYPE=BND;POS=51394363;STRANDS=-+:37;IMPRECISE;CIPOS=-154,34;CIEND=-19,261;CIPOS95=-25,25;CIEND95=-19,30;MATEID=279928_2;EVENT=279928;SU=37;PE=37;SR=0;ALG=PROD;AF=0.000594;NSAMP=8;MSQ=51.88;AN=16834;AC=10;NS=8438;AC_Hom=4;AC_Het=6;AC_Hemi=0;MAF=0.000592557;HWE=2.2113e-06;NFAM=8	SVTYPE=BND;POS=52521855;STRANDS=-+:37;IMPRECISE;CIPOS=-19,261;CIEND=-154,34;CIPOS95=-19,30;CIEND95=-25,25;MATEID=279928_1;EVENT=279928;SECONDARY;SU=37;PE=37;SR=0;ALG=PROD;AF=0.000594;NSAMP=8;MSQ=51.88;AN=16834;AC=10;NS=8438;AC_Hom=4;AC_Het=6;AC_Hemi=0;MAF=0.000592557;HWE=2.2113e-06;NFAM=8
5	51394665	51395161	5	52521694	52522074	201763	194.75	+	-	BND	LOW	201763_1	N	N[5:52522065[	201763_2	N	]5:51394675]N	SVTYPE=BND;POS=51394675;STRANDS=+-:5;IMPRECISE;CIPOS=-10,486;CIEND=-370,10;CIPOS95=-1,148;CIEND95=-100,2;MATEID=201763_2;EVENT=201763;SU=5;PE=5;SR=0;ALG=PROD;AF=0.0001782;NSAMP=3;MSQ=64.81;AN=16834;AC=3;NS=8438;AC_Hom=0;AC_Het=3;AC_Hemi=0;MAF=0.000177767;HWE=1;NFAM=3	SVTYPE=BND;POS=52522065;STRANDS=+-:5;IMPRECISE;CIPOS=-370,10;CIEND=-10,486;CIPOS95=-100,2;CIEND95=-1,148;MATEID=201763_1;EVENT=201763;SECONDARY;SU=5;PE=5;SR=0;ALG=PROD;AF=0.0001782;NSAMP=3;MSQ=64.81;AN=16834;AC=3;NS=8438;AC_Hom=0;AC_Het=3;AC_Hemi=0;MAF=0.000177767;HWE=1;NFAM=3
5	51401910	51401929	9	82629054	82629069	57829	427.42	-	-	BND	LOW	57829_1	N	[9:82629065[N	57829_2	N	[5:51401921[N	SVTYPE=BND;POS=51401921;STRANDS=--:48;CIPOS=-10,9;CIEND=-10,5;CIPOS95=0,0;CIEND95=0,0;MATEID=57829_2;EVENT=57829;SU=48;PE=28;SR=20;ALG=PROD;AF=0.001069;NSAMP=18;MSQ=20.04;AN=16834;AC=18;NS=8438;AC_Hom=0;AC_Het=18;AC_Hemi=0;MAF=0.0010666;HWE=1;NFAM=18	SVTYPE=BND;POS=82629065;STRANDS=--:48;CIPOS=-10,5;CIEND=-10,9;CIPOS95=0,0;CIEND95=0,0;MATEID=57829_1;EVENT=57829;SECONDARY;SU=48;PE=28;SR=20;ALG=PROD;AF=0.001069;NSAMP=18;MSQ=20.04;AN=16834;AC=18;NS=8438;AC_Hom=0;AC_Het=18;AC_Hemi=0;MAF=0.0010666;HWE=1;NFAM=18
5	51404154	51404253	7	48450528	48450580	56908	2080.13	+	-	BND	LOW	56908_1	N	N[7:48450572[	56908_2	N	]5:51404204]N	SVTYPE=BND;POS=51404204;STRANDS=+-:47;IMPRECISE;CIPOS=-50,49;CIEND=-43,9;CIPOS95=0,0;CIEND95=-1,1;MATEID=56908_2;EVENT=56908;SU=47;PE=42;SR=5;ALG=PROD;AF=0.004099;NSAMP=69;MSQ=29.62;AN=16834;AC=69;NS=8438;AC_Hom=0;AC_Het=69;AC_Hemi=0;MAF=0.00408865;HWE=1;NFAM=68	SVTYPE=BND;POS=48450572;STRANDS=+-:47;IMPRECISE;CIPOS=-43,9;CIEND=-50,49;CIPOS95=-1,1;CIEND95=0,0;MATEID=56908_1;EVENT=56908;SECONDARY;SU=47;PE=42;SR=5;ALG=PROD;AF=0.004099;NSAMP=69;MSQ=29.62;AN=16834;AC=69;NS=8438;AC_Hom=0;AC_Het=69;AC_Hemi=0;MAF=0.00408865;HWE=1;NFAM=68
5	51404180	51404431	10	91749829	91750246	53000	149.8	+	-	BND	LOW	53000_1	N	N[10:91750242[	53000_2	N	]5:51404190]N	SVTYPE=BND;POS=51404190;STRANDS=+-:7;IMPRECISE;CIPOS=-10,241;CIEND=-412,5;CIPOS95=-3,50;CIEND95=-149,1;MATEID=53000_2;EVENT=53000;SU=7;PE=7;SR=0;ALG=PROD;AF=0.0001188;NSAMP=2;MSQ=74.83;AN=16834;AC=2;NS=8438;AC_Hom=0;AC_Het=2;AC_Hemi=0;MAF=0.000118511;HWE=1;NFAM=2	SVTYPE=BND;POS=91750242;STRANDS=+-:7;IMPRECISE;CIPOS=-412,5;CIEND=-10,241;CIPOS95=-149,1;CIEND95=-3,50;MATEID=53000_1;EVENT=53000;SECONDARY;SU=7;PE=7;SR=0;ALG=PROD;AF=0.0001188;NSAMP=2;MSQ=74.83;AN=16834;AC=2;NS=8438;AC_Hom=0;AC_Het=2;AC_Hemi=0;MAF=0.000118511;HWE=1;NFAM=2
5	51425113	51425407	X	29270722	29271103	58100	175053.0	-	+	BND	LOW	58100_1	N	]X:29270730]N	58100_2	N	N[5:51425398[	SVTYPE=BND;POS=51425398;STRANDS=-+:7;IMPRECISE;CIPOS=-284,10;CIEND=-8,373;CIPOS95=-92,1;CIEND95=0,103;MATEID=58100_2;EVENT=58100;SU=7;PE=7;SR=0;ALG=PROD;AF=0.106;NSAMP=1785;MSQ=96.79;AN=16834;AC=1785;NS=8438;AC_Hom=0;AC_Het=1794;AC_Hemi=0;MAF=0.106305;HWE=0;NFAM=1606	SVTYPE=BND;POS=29270730;STRANDS=-+:7;IMPRECISE;CIPOS=-8,373;CIEND=-284,10;CIPOS95=0,103;CIEND95=-92,1;MATEID=58100_1;EVENT=58100;SECONDARY;SU=7;PE=7;SR=0;ALG=PROD;AF=0.106;NSAMP=1785;MSQ=96.79;AN=16834;AC=1785;NS=8438;AC_Hom=0;AC_Het=1794;AC_Hemi=0;MAF=0.106305;HWE=0;NFAM=1606
5	51425408	51425416	X	29268761	29268780	58099	131.69	+	+	BND	LOW	58099_1	N	N]X:29268770]	58099_2	N	N]5:51425412]	SVTYPE=BND;POS=51425412;STRANDS=++:16;CIPOS=-4,4;CIEND=-9,10;CIPOS95=0,0;CIEND95=0,0;MATEID=58099_2;EVENT=58099;SU=16;PE=9;SR=7;ALG=PROD;AF=5.94e-05;NSAMP=1;MSQ=131.69;AN=16834;AC=1;NS=8438;AC_Hom=0;AC_Het=1;AC_Hemi=0;MAF=5.92557e-05;HWE=1;NFAM=1	SVTYPE=BND;POS=29268770;STRANDS=++:16;CIPOS=-9,10;CIEND=-4,4;CIPOS95=0,0;CIEND95=0,0;MATEID=58099_1;EVENT=58099;SECONDARY;SU=16;PE=9;SR=7;ALG=PROD;AF=5.94e-05;NSAMP=1;MSQ=131.69;AN=16834;AC=1;NS=8438;AC_Hom=0;AC_Het=1;AC_Hemi=0;MAF=5.92557e-05;HWE=1;NFAM=1
5	51428166	51428183	5	51428391	51428397	201764	360.0	+	-	DEL	PASS	201764	N	<DEL>	.	.	.	SVTYPE=DEL;POS=51428175;SVLEN=-220;END=51428395;STRANDS=+-:11;CIPOS=-9,8;CIEND=-4,2;CIPOS95=0,0;CIEND95=0,0;SU=11;PE=1;SR=10;ALG=PROD;AF=5.94e-05;NSAMP=1;MSQ=350.67;AN=16834;AC=1;NS=8438;AC_Hom=0;AC_Het=1;AC_Hemi=0;MAF=5.92557e-05;HWE=1;NFAM=1	.
5	51447395	51447451	5	51448206	51448266	201765	2361.76	+	-	DEL	PASS	201765	N	<DEL>	.	.	.	SVTYPE=DEL;POS=51447421;SVLEN=-815;END=51448236;STRANDS=+-:101;CIPOS=-26,30;CIEND=-30,30;CIPOS95=0,0;CIEND95=0,0;SU=101;PE=64;SR=37;ALG=PROD;AF=0.0003564;NSAMP=6;MSQ=393.62;AN=16834;AC=6;NS=8438;AC_Hom=0;AC_Het=6;AC_Hemi=0;MAF=0.000355534;HWE=1;NFAM=6	.
5	51466679	51466692	5	51471362	51471377	201766	6416.23	+	-	BND	PASS	201766_1	N	N[5:51471372[	201766_2	N	]5:51466685]N	SVTYPE=BND;POS=51466685;STRANDS=+-:284;CIPOS=-6,7;CIEND=-9,6;CIPOS95=0,0;CIEND95=0,0;MATEID=201766_2;EVENT=201766;SU=284;PE=165;SR=119;ALG=PROD;AF=0.0008317;NSAMP=14;MSQ=458.3;AN=16834;AC=14;NS=8438;AC_Hom=0;AC_Het=14;AC_Hemi=0;MAF=0.00082958;HWE=1;NFAM=13	SVTYPE=BND;POS=51471372;STRANDS=+-:284;CIPOS=-9,6;CIEND=-6,7;CIPOS95=0,0;CIEND95=0,0;MATEID=201766_1;EVENT=201766;SECONDARY;SU=284;PE=165;SR=119;ALG=PROD;AF=0.0008317;NSAMP=14;MSQ=458.3;AN=16834;AC=14;NS=8438;AC_Hom=0;AC_Het=14;AC_Hemi=0;MAF=0.00082958;HWE=1;NFAM=13
5	51480800	51480811	5	52117655	52117666	310479	173.51	+	+	BND	LOW	310479_1	N	N]5:52117660]	310479_2	N	N]5:51480805]	SVTYPE=BND;POS=51480805;STRANDS=++:15;CIPOS=-5,6;CIEND=-5,6;CIPOS95=0,0;CIEND95=0,0;MATEID=310479_2;EVENT=310479;SU=15;PE=10;SR=5;ALG=PROD;AF=5.94e-05;NSAMP=1;MSQ=173.51;AN=16834;AC=1;NS=8438;AC_Hom=0;AC_Het=1;AC_Hemi=0;MAF=5.92557e-05;HWE=1;NFAM=1	SVTYPE=BND;POS=52117660;STRANDS=++:15;CIPOS=-5,6;CIEND=-5,6;CIPOS95=0,0;CIEND95=0,0;MATEID=310479_1;EVENT=310479;SECONDARY;SU=15;PE=10;SR=5;ALG=PROD;AF=5.94e-05;NSAMP=1;MSQ=173.51;AN=16834;AC=1;NS=8438;AC_Hom=0;AC_Het=1;AC_Hemi=0;MAF=5.92557e-05;HWE=1;NFAM=1
5	51502494	51502514	5	51502569	51502589	201767	594.27	+	-	DEL	PASS	201767	N	<DEL>	.	.	.	SVTYPE=DEL;POS=51502504;SVLEN=-75;END=51502579;STRANDS=+-:22;CIPOS=-10,10;CIEND=-10,10;CIPOS95=0,0;CIEND95=0,0;SU=22;PE=0;SR=22;ALG=PROD;AF=5.94e-05;NSAMP=1;MSQ=593.58;AN=16834;AC=1;NS=8438;AC_Hom=0;AC_Het=1;AC_Hemi=0;MAF=5.92557e-05;HWE=1;NFAM=1	.
5	51509453	51509470	X	11634652	11634669	58039	4378.69	-	+	BND	LOW	58039_1	N	]X:11634661]N	58039_2	N	N[5:51509463[	SVTYPE=BND;POS=51509463;STRANDS=-+:4;CIPOS=-9,8;CIEND=-9,8;CIPOS95=0,0;CIEND95=0,0;MATEID=58039_2;EVENT=58039;SU=4;PE=0;SR=4;ALG=PROD;AF=0.01093;NSAMP=184;MSQ=22.31;AN=16834;AC=184;NS=8438;AC_Hom=0;AC_Het=186;AC_Hemi=0;MAF=0.0110216;HWE=0.62819;NFAM=182	SVTYPE=BND;POS=11634661;STRANDS=-+:4;CIPOS=-9,8;CIEND=-9,8;CIPOS95=0,0;CIEND95=0,0;MATEID=58039_1;EVENT=58039;SECONDARY;SU=4;PE=0;SR=4;ALG=PROD;AF=0.01093;NSAMP=184;MSQ=22.31;AN=16834;AC=184;NS=8438;AC_Hom=0;AC_Het=186;AC_Hemi=0;MAF=0.0110216;HWE=0.62819;NFAM=182
5	51521129	51521136	5	51521246	51521253	201768	33633.1	+	-	BND	LOW	201768_1	N	N[5:51521250[	201768_2	N	]5:51521133]N	SVTYPE=BND;POS=51521133;STRANDS=+-:278;CIPOS=-4,3;CIEND=-3,4;CIPOS95=0,0;CIEND95=0,0;MATEID=201768_2;EVENT=201768;SU=278;PE=2;SR=276;ALG=PROD;AF=0.02882;NSAMP=462;MSQ=72.56;RETAINED;AN=16830;AC=485;NS=8436;AC_Hom=46;AC_Het=439;AC_Hemi=0;MAF=0.0287459;HWE=4.1181e-07;NFAM=405	SVTYPE=BND;POS=51521250;STRANDS=+-:278;CIPOS=-3,4;CIEND=-4,3;CIPOS95=0,0;CIEND95=0,0;MATEID=201768_1;EVENT=201768;SECONDARY;SU=278;PE=2;SR=276;ALG=PROD;AF=0.02882;NSAMP=462;MSQ=72.56;RETAINED;AN=16830;AC=485;NS=8436;AC_Hom=46;AC_Het=439;AC_Hemi=0;MAF=0.0287459;HWE=4.1181e-07;NFAM=405
5	51521341	51521361	5	51522600	51522612	201772	372.59	+	-	BND	LOW	201772_1	N	N[5:51522610[	201772_2	N	]5:51521351]N	SVTYPE=BND;POS=51521351;STRANDS=+-:14;CIPOS=-10,10;CIEND=-9,3;CIPOS95=0,0;CIEND95=0,0;MATEID=201772_2;EVENT=201772;SU=14;PE=10;SR=4;ALG=PROD;AF=0.0004753;NSAMP=8;MSQ=45.32;AN=16832;AC=8;NS=8437;AC_Hom=0;AC_Het=8;AC_Hemi=0;MAF=0.000474102;HWE=1;NFAM=8	SVTYPE=BND;POS=51522610;STRANDS=+-:14;CIPOS=-9,3;CIEND=-10,10;CIPOS95=0,0;CIEND95=0,0;MATEID=201772_1;EVENT=201772;SECONDARY;SU=14;PE=10;SR=4;ALG=PROD;AF=0.0004753;NSAMP=8;MSQ=45.32;AN=16832;AC=8;NS=8437;AC_Hom=0;AC_Het=8;AC_Hemi=0;MAF=0.000474102;HWE=1;NFAM=8
5	51534353	51534370	X	114693424	114693441	58333	801.69	-	-	BND	LOW	58333_1	N	[X:114693434[N	58333_2	N	[5:51534363[N	SVTYPE=BND;POS=51534363;STRANDS=--:39;CIPOS=-9,8;CIEND=-9,8;CIPOS95=0,0;CIEND95=0,0;MATEID=58333_2;EVENT=58333;SU=39;PE=0;SR=39;ALG=PROD;AF=0.001782;NSAMP=30;MSQ=25.14;AN=16834;AC=30;NS=8438;AC_Hom=0;AC_Het=30;AC_Hemi=0;MAF=0.00177767;HWE=1;NFAM=29	SVTYPE=BND;POS=114693434;STRANDS=--:39;CIPOS=-9,8;CIEND=-9,8;CIPOS95=0,0;CIEND95=0,0;MATEID=58333_1;EVENT=58333;SECONDARY;SU=39;PE=0;SR=39;ALG=PROD;AF=0.001782;NSAMP=30;MSQ=25.14;AN=16834;AC=30;NS=8438;AC_Hom=0;AC_Het=30;AC_Hemi=0;MAF=0.00177767;HWE=1;NFAM=29
5	51537863	51537872	5	51538308	51538316	201773	545.64	+	-	DEL	PASS	201773	N	<DEL>	.	.	.	SVTYPE=DEL;POS=51537868;SVLEN=-446;END=51538314;STRANDS=+-:16;CIPOS=-5,4;CIEND=-6,2;CIPOS95=0,0;CIEND95=0,0;SU=16;PE=10;SR=6;ALG=PROD;AF=5.94e-05;NSAMP=1;MSQ=545.61;AN=16834;AC=1;NS=8438;AC_Hom=0;AC_Het=1;AC_Hemi=0;MAF=5.92557e-05;HWE=1;NFAM=1	.
5	51542215	51542274	11	85068725	85068775	53532	1956.73	-	-	BND	LOW	53532_1	N	[11:85068750[N	53532_2	N	[5:51542246[N	SVTYPE=BND;POS=51542246;STRANDS=--:9;IMPRECISE;CIPOS=-30,29;CIEND=-24,26;CIPOS95=-1,1;CIEND95=-1,1;MATEID=53532_2;EVENT=53532;SU=9;PE=6;SR=3;ALG=PROD;AF=0.005762;NSAMP=97;MSQ=18.52;AN=16834;AC=97;NS=8438;AC_Hom=0;AC_Het=97;AC_Hemi=0;MAF=0.00574781;HWE=1;NFAM=97	SVTYPE=BND;POS=85068750;STRANDS=--:9;IMPRECISE;CIPOS=-24,26;CIEND=-30,29;CIPOS95=-1,1;CIEND95=-1,1;MATEID=53532_1;EVENT=53532;SECONDARY;SU=9;PE=6;SR=3;ALG=PROD;AF=0.005762;NSAMP=97;MSQ=18.52;AN=16834;AC=97;NS=8438;AC_Hom=0;AC_Het=97;AC_Hemi=0;MAF=0.00574781;HWE=1;NFAM=97
5	51542231	51542285	8	120561485	120561539	57582	157.49	+	+	BND	LOW	57582_1	N	N]8:120561515]	57582_2	N	N]5:51542261]	SVTYPE=BND;POS=51542261;STRANDS=++:9;IMPRECISE;CIPOS=-30,24;CIEND=-30,24;CIPOS95=-3,3;CIEND95=-3,3;MATEID=57582_2;EVENT=57582;SU=9;PE=0;SR=9;ALG=PROD;AF=0.0002376;NSAMP=3;MSQ=47.63;AN=16834;AC=4;NS=8438;AC_Hom=2;AC_Het=3;AC_Hemi=0;MAF=0.000296279;HWE=0.00059254;NFAM=3	SVTYPE=BND;POS=120561515;STRANDS=++:9;IMPRECISE;CIPOS=-30,24;CIEND=-30,24;CIPOS95=-3,3;CIEND95=-3,3;MATEID=57582_1;EVENT=57582;SECONDARY;SU=9;PE=0;SR=9;ALG=PROD;AF=0.0002376;NSAMP=3;MSQ=47.63;AN=16834;AC=4;NS=8438;AC_Hom=2;AC_Het=3;AC_Hemi=0;MAF=0.000296279;HWE=0.00059254;NFAM=3
5	51555728	51555746	5	51556502	51556505	201774	851.22	+	-	DEL	PASS	201774	N	<DEL>	.	.	.	SVTYPE=DEL;POS=51555736;SVLEN=-769;END=51556505;STRANDS=+-:37;CIPOS=-8,10;CIEND=-3,0;CIPOS95=0,0;CIEND95=0,0;SU=37;PE=25;SR=12;ALG=PROD;AF=5.94e-05;NSAMP=1;MSQ=851.2;AN=16834;AC=1;NS=8438;AC_Hom=0;AC_Het=1;AC_Hemi=0;MAF=5.92557e-05;HWE=1;NFAM=1	.
5	51575994	51576014	7	51993278	51993298	56920	12.12	-	-	BND	LOW	56920_1	N	[7:51993289[N	56920_2	N	[5:51576005[N	SVTYPE=BND;POS=51576005;STRANDS=--:5;CIPOS=-10,10;CIEND=-10,10;CIPOS95=0,0;CIEND95=0,0;MATEID=56920_2;EVENT=56920;SU=5;PE=0;SR=5;ALG=PROD;AF=5.94e-05;NSAMP=1;MSQ=9.25;AN=16834;AC=1;NS=8438;AC_Hom=0;AC_Het=1;AC_Hemi=0;MAF=5.92557e-05;HWE=1;NFAM=1	SVTYPE=BND;POS=51993289;STRANDS=--:5;CIPOS=-10,10;CIEND=-10,10;CIPOS95=0,0;CIEND95=0,0;MATEID=56920_1;EVENT=56920;SECONDARY;SU=5;PE=0;SR=5;ALG=PROD;AF=5.94e-05;NSAMP=1;MSQ=9.25;AN=16834;AC=1;NS=8438;AC_Hom=0;AC_Het=1;AC_Hemi=0;MAF=5.92557e-05;HWE=1;NFAM=1
5	51577105	51577107	5	51580306	51580307	201775	134685.0	+	-	DEL	PASS	201775	N	<DEL>	.	.	.	SVTYPE=DEL;POS=51577106;SVLEN=-3201;END=51580307;STRANDS=+-:5132;CIPOS=-1,1;CIEND=-1,0;CIPOS95=0,0;CIEND95=0,0;SU=5132;PE=4485;SR=647;ALG=PROD;AF=0.0322;NSAMP=524;MSQ=257.01;AN=16834;AC=542;NS=8438;AC_Hom=36;AC_Het=506;AC_Hemi=0;MAF=0.0321166;HWE=0.00400034;NFAM=516	.
5	51579401	51579406	5	51589278	51589284	201776	485.43	+	-	DEL	PASS	201776	N	<DEL>	.	.	.	SVTYPE=DEL;POS=51579404;SVLEN=-9878;END=51589282;STRANDS=+-:24;CIPOS=-3,2;CIEND=-4,2;CIPOS95=0,0;CIEND95=0,0;SU=24;PE=14;SR=10;ALG=PROD;AF=5.94e-05;NSAMP=1;MSQ=485.43;AN=16834;AC=1;NS=8438;AC_Hom=0;AC_Het=1;AC_Hemi=0;MAF=5.92557e-05;HWE=1;NFAM=1	.
5	51591407	51591424	7	91341448	91341465	57036	14.2	-	-	BND	LOW	57036_1	N	[7:91341458[N	57036_2	N	[5:51591417[N	SVTYPE=BND;POS=51591417;STRANDS=--:4;CIPOS=-9,8;CIEND=-9,8;CIPOS95=0,0;CIEND95=0,0;MATEID=57036_2;EVENT=57036;SU=4;PE=0;SR=4;ALG=PROD;AF=0.0001188;NSAMP=2;MSQ=7.02;AN=16834;AC=2;NS=8438;AC_Hom=0;AC_Het=2;AC_Hemi=0;MAF=0.000118511;HWE=1;NFAM=2	SVTYPE=BND;POS=91341458;STRANDS=--:4;CIPOS=-9,8;CIEND=-9,8;CIPOS95=0,0;CIEND95=0,0;MATEID=57036_1;EVENT=57036;SECONDARY;SU=4;PE=0;SR=4;ALG=PROD;AF=0.0001188;NSAMP=2;MSQ=7.02;AN=16834;AC=2;NS=8438;AC_Hom=0;AC_Het=2;AC_Hemi=0;MAF=0.000118511;HWE=1;NFAM=2
5	51594427	51594706	5	51599776	51599969	279929	95.17	-	+	BND	LOW	279929_1	N	]5:51599806]N	279929_2	N	N[5:51594677[	SVTYPE=BND;POS=51594677;STRANDS=-+:11;IMPRECISE;CIPOS=-249,30;CIEND=-30,163;CIPOS95=-101,30;CIEND95=-30,48;MATEID=279929_2;EVENT=279929;SU=11;PE=11;SR=0;ALG=PROD;AF=0.0002376;NSAMP=4;MSQ=23.07;AN=16834;AC=4;NS=8438;AC_Hom=0;AC_Het=4;AC_Hemi=0;MAF=0.000237023;HWE=1;NFAM=4	SVTYPE=BND;POS=51599806;STRANDS=-+:11;IMPRECISE;CIPOS=-30,163;CIEND=-249,30;CIPOS95=-30,48;CIEND95=-101,30;MATEID=279929_1;EVENT=279929;SECONDARY;SU=11;PE=11;SR=0;ALG=PROD;AF=0.0002376;NSAMP=4;MSQ=23.07;AN=16834;AC=4;NS=8438;AC_Hom=0;AC_Het=4;AC_Hemi=0;MAF=0.000237023;HWE=1;NFAM=4
5	51594863	51595313	5	51599699	51599916	201777	141.37	+	-	BND	LOW	201777_1	N	N[5:51599887[	201777_2	N	]5:51594893]N	SVTYPE=BND;POS=51594893;STRANDS=+-:16;IMPRECISE;CIPOS=-30,420;CIEND=-187,30;CIPOS95=-30,84;CIEND95=-41,30;MATEID=201777_2;EVENT=201777;SU=16;PE=16;SR=0;ALG=PROD;AF=0.0001782;NSAMP=3;MSQ=46.99;AN=16834;AC=3;NS=8438;AC_Hom=0;AC_Het=3;AC_Hemi=0;MAF=0.000177767;HWE=1;NFAM=3	SVTYPE=BND;POS=51599887;STRANDS=+-:16;IMPRECISE;CIPOS=-187,30;CIEND=-30,420;CIPOS95=-41,30;CIEND95=-30,84;MATEID=201777_1;EVENT=201777;SECONDARY;SU=16;PE=16;SR=0;ALG=PROD;AF=0.0001782;NSAMP=3;MSQ=46.99;AN=16834;AC=3;NS=8438;AC_Hom=0;AC_Het=3;AC_Hemi=0;MAF=0.000177767;HWE=1;NFAM=3
5	51611520	51612039	12	38338438	38338759	53798	53.85	+	-	BND	LOW	53798_1	N	N[12:38338750[	53798_2	N	]5:51611530]N	SVTYPE=BND;POS=51611530;STRANDS=+-:4;IMPRECISE;CIPOS=-10,509;CIEND=-311,10;CIPOS95=0,179;CIEND95=-165,1;MATEID=53798_2;EVENT=53798;SU=4;PE=4;SR=0;ALG=PROD;AF=5.94e-05;NSAMP=1;MSQ=53.85;AN=16834;AC=1;NS=8438;AC_Hom=0;AC_Het=1;AC_Hemi=0;MAF=5.92557e-05;HWE=1;NFAM=1	SVTYPE=BND;POS=38338750;STRANDS=+-:4;IMPRECISE;CIPOS=-311,10;CIEND=-10,509;CIPOS95=-165,1;CIEND95=0,179;MATEID=53798_1;EVENT=53798;SECONDARY;SU=4;PE=4;SR=0;ALG=PROD;AF=5.94e-05;NSAMP=1;MSQ=53.85;AN=16834;AC=1;NS=8438;AC_Hom=0;AC_Het=1;AC_Hemi=0;MAF=5.92557e-05;HWE=1;NFAM=1
5	51646444	51646456	5	51646732	51646743	201778	926.36	+	-	BND	LOW	201778_1	N	N[5:51646738[	201778_2	N	]5:51646450]N	SVTYPE=BND;POS=51646450;STRANDS=+-:117;CIPOS=-6,6;CIEND=-5,6;CIPOS95=0,0;CIEND95=0,0;MATEID=201778_2;EVENT=201778;SU=117;PE=0;SR=117;ALG=PROD;AF=0.002376;NSAMP=40;MSQ=21.85;AN=16834;AC=40;NS=8438;AC_Hom=0;AC_Het=40;AC_Hemi=0;MAF=0.00237023;HWE=1;NFAM=40	SVTYPE=BND;POS=51646738;STRANDS=+-:117;CIPOS=-5,6;CIEND=-6,6;CIPOS95=0,0;CIEND95=0,0;MATEID=201778_1;EVENT=201778;SECONDARY;SU=117;PE=0;SR=117;ALG=PROD;AF=0.002376;NSAMP=40;MSQ=21.85;AN=16834;AC=40;NS=8438;AC_Hom=0;AC_Het=40;AC_Hemi=0;MAF=0.00237023;HWE=1;NFAM=40
5	51655531	51655539	5	51655993	51656003	201779	362.63	+	-	DEL	PASS	201779	N	<DEL>	.	.	.	SVTYPE=DEL;POS=51655535;SVLEN=-463;END=51655998;STRANDS=+-:12;CIPOS=-4,4;CIEND=-5,5;CIPOS95=0,0;CIEND95=0,0;SU=12;PE=6;SR=6;ALG=PROD;AF=5.94e-05;NSAMP=1;MSQ=362.63;AN=16834;AC=1;NS=8438;AC_Hom=0;AC_Het=1;AC_Hemi=0;MAF=5.92557e-05;HWE=1;NFAM=1	.
5	51684514	51684520	5	51684874	51684894	201780	803.36	+	-	DEL	PASS	201780	N	<DEL>	.	.	.	SVTYPE=DEL;POS=51684518;SVLEN=-366;END=51684884;STRANDS=+-:17;CIPOS=-4,2;CIEND=-10,10;CIPOS95=0,0;CIEND95=0,0;SU=17;PE=7;SR=10;ALG=PROD;AF=5.94e-05;NSAMP=1;MSQ=803.36;AN=16834;AC=1;NS=8438;AC_Hom=0;AC_Het=1;AC_Hemi=0;MAF=5.92557e-05;HWE=1;NFAM=1	.
5	51689111	51689120	5	51689411	51689420	201781	245.77	+	-	DEL	PASS	201781	N	<DEL>	.	.	.	SVTYPE=DEL;POS=51689116;SVLEN=-300;END=51689416;STRANDS=+-:7;CIPOS=-5,4;CIEND=-5,4;CIPOS95=0,0;CIEND95=0,0;SU=7;PE=0;SR=7;ALG=PROD;AF=5.94e-05;NSAMP=1;MSQ=245.72;AN=16834;AC=1;NS=8438;AC_Hom=0;AC_Het=1;AC_Hemi=0;MAF=5.92557e-05;HWE=1;NFAM=1	.
5	51690229	51690249	5	51695755	51695770	310480	65.75	+	+	BND	LOW	310480_1	N	N]5:51695760]	310480_2	N	N]5:51690239]	SVTYPE=BND;POS=51690239;STRANDS=++:6;IMPRECISE;CIPOS=-10,10;CIEND=-5,10;CIPOS95=-3,3;CIEND95=-2,3;MATEID=310480_2;EVENT=310480;SU=6;PE=5;SR=1;ALG=PROD;AF=5.94e-05;NSAMP=1;MSQ=65.75;AN=16834;AC=1;NS=8438;AC_Hom=0;AC_Het=1;AC_Hemi=0;MAF=5.92557e-05;HWE=1;NFAM=1	SVTYPE=BND;POS=51695760;STRANDS=++:6;IMPRECISE;CIPOS=-5,10;CIEND=-10,10;CIPOS95=-2,3;CIEND95=-3,3;MATEID=310480_1;EVENT=310480;SECONDARY;SU=6;PE=5;SR=1;ALG=PROD;AF=5.94e-05;NSAMP=1;MSQ=65.75;AN=16834;AC=1;NS=8438;AC_Hom=0;AC_Het=1;AC_Hemi=0;MAF=5.92557e-05;HWE=1;NFAM=1
5	51694984	51695485	5	51695688	51695786	310481	170.76	-	-	BND	LOW	310481_1	N	[5:51695777[N	310481_2	N	[5:51695476[N	SVTYPE=BND;POS=51695476;STRANDS=--:8;IMPRECISE;CIPOS=-491,10;CIEND=-88,10;CIPOS95=-148,0;CIEND95=-59,2;MATEID=310481_2;EVENT=310481;SU=8;PE=8;SR=0;ALG=PROD;AF=5.94e-05;NSAMP=1;MSQ=170.76;AN=16834;AC=1;NS=8438;AC_Hom=0;AC_Het=1;AC_Hemi=0;MAF=5.92557e-05;HWE=1;NFAM=1	SVTYPE=BND;POS=51695777;STRANDS=--:8;IMPRECISE;CIPOS=-88,10;CIEND=-491,10;CIPOS95=-59,2;CIEND95=-148,0;MATEID=310481_1;EVENT=310481;SECONDARY;SU=8;PE=8;SR=0;ALG=PROD;AF=5.94e-05;NSAMP=1;MSQ=170.76;AN=16834;AC=1;NS=8438;AC_Hom=0;AC_Het=1;AC_Hemi=0;MAF=5.92557e-05;HWE=1;NFAM=1
5	51711409	51711426	5	51777617	51777635	279930	121.91	-	+	DUP	PASS	279930	N	<DUP>	.	.	.	SVTYPE=DUP;POS=51711416;SVLEN=66209;END=51777625;STRANDS=-+:14;CIPOS=-7,10;CIEND=-8,10;CIPOS95=0,0;CIEND95=0,0;SU=14;PE=6;SR=8;ALG=PROD;AF=5.94e-05;NSAMP=1;MSQ=121.26;AN=16834;AC=1;NS=8438;AC_Hom=0;AC_Het=1;AC_Hemi=0;MAF=5.92557e-05;HWE=1;NFAM=1	.
5	51801009	51801017	5	51806222	51806242	201782	320.42	+	-	DEL	PASS	201782	N	<DEL>	.	.	.	SVTYPE=DEL;POS=51801013;SVLEN=-5219;END=51806232;STRANDS=+-:16;CIPOS=-4,4;CIEND=-10,10;CIPOS95=0,0;CIEND95=0,0;SU=16;PE=9;SR=7;ALG=PROD;AF=5.94e-05;NSAMP=1;MSQ=320.42;AN=16834;AC=1;NS=8438;AC_Hom=0;AC_Het=1;AC_Hemi=0;MAF=5.92557e-05;HWE=1;NFAM=1	.
5	51807171	51807595	6	74872452	74872628	56457	191.99	+	-	BND	LOW	56457_1	N	N[6:74872619[	56457_2	N	]5:51807179]N	SVTYPE=BND;POS=51807179;STRANDS=+-:4;IMPRECISE;CIPOS=-8,416;CIEND=-166,10;CIPOS95=0,157;CIEND95=-71,2;MATEID=56457_2;EVENT=56457;SU=4;PE=4;SR=0;ALG=PROD;AF=0.0004158;NSAMP=7;MSQ=25.97;AN=16834;AC=7;NS=8438;AC_Hom=0;AC_Het=7;AC_Hemi=0;MAF=0.00041479;HWE=1;NFAM=7	SVTYPE=BND;POS=74872619;STRANDS=+-:4;IMPRECISE;CIPOS=-166,10;CIEND=-8,416;CIPOS95=-71,2;CIEND95=0,157;MATEID=56457_1;EVENT=56457;SECONDARY;SU=4;PE=4;SR=0;ALG=PROD;AF=0.0004158;NSAMP=7;MSQ=25.97;AN=16834;AC=7;NS=8438;AC_Hom=0;AC_Het=7;AC_Hemi=0;MAF=0.00041479;HWE=1;NFAM=7
5	51808093	51808113	5	51879007	51879012	279931	288.92	-	+	DUP	PASS	279931	N	<DUP>	.	.	.	SVTYPE=DUP;POS=51808103;SVLEN=70907;END=51879010;STRANDS=-+:24;CIPOS=-10,10;CIEND=-3,2;CIPOS95=0,0;CIEND95=0,0;SU=24;PE=12;SR=12;ALG=PROD;AF=0.0001188;NSAMP=1;MSQ=286.59;AN=16834;AC=2;NS=8438;AC_Hom=2;AC_Het=0;AC_Hemi=0;MAF=0.000118511;HWE=5.92593e-05;NFAM=1	.
5	51824002	51824454	11	101090415	101090852	53296	116.85	+	+	BND	LOW	53296_1	N	N]11:101090425]	53296_2	N	N]5:51824012]	SVTYPE=BND;POS=51824012;STRANDS=++:6;IMPRECISE;CIPOS=-10,442;CIEND=-10,427;CIPOS95=0,154;CIEND95=-1,143;MATEID=53296_2;EVENT=53296;SU=6;PE=6;SR=0;ALG=PROD;AF=5.94e-05;NSAMP=1;MSQ=116.85;AN=16834;AC=1;NS=8438;AC_Hom=0;AC_Het=1;AC_Hemi=0;MAF=5.92557e-05;HWE=1;NFAM=1	SVTYPE=BND;POS=101090425;STRANDS=++:6;IMPRECISE;CIPOS=-10,427;CIEND=-10,442;CIPOS95=-1,143;CIEND95=0,154;MATEID=53296_1;EVENT=53296;SECONDARY;SU=6;PE=6;SR=0;ALG=PROD;AF=5.94e-05;NSAMP=1;MSQ=116.85;AN=16834;AC=1;NS=8438;AC_Hom=0;AC_Het=1;AC_Hemi=0;MAF=5.92557e-05;HWE=1;NFAM=1
5	51826415	51826927	11	101089836	101089931	53565	189213.0	-	-	BND	LOW	53565_1	N	[11:101089882[N	53565_2	N	[5:51826921[N	SVTYPE=BND;POS=51826921;STRANDS=--:49;IMPRECISE;CIPOS=-505,7;CIEND=-45,50;CIPOS95=-89,7;CIEND95=-4,4;MATEID=53565_2;EVENT=53565;SU=49;PE=49;SR=0;ALG=PROD;AF=0.2089;NSAMP=3517;MSQ=53.34;AN=16834;AC=3517;NS=8438;AC_Hom=0;AC_Het=3531;AC_Hemi=0;MAF=0.209232;HWE=0;NFAM=3112	SVTYPE=BND;POS=101089882;STRANDS=--:49;IMPRECISE;CIPOS=-45,50;CIEND=-505,7;CIPOS95=-4,4;CIEND95=-89,7;MATEID=53565_1;EVENT=53565;SECONDARY;SU=49;PE=49;SR=0;ALG=PROD;AF=0.2089;NSAMP=3517;MSQ=53.34;AN=16834;AC=3517;NS=8438;AC_Hom=0;AC_Het=3531;AC_Hemi=0;MAF=0.209232;HWE=0;NFAM=3112
5	51826857	51826921	11	67468195	67468276	53490	1.08413e+06	-	+	BND	LOW	53490_1	N	]11:67468197]N	53490_2	N	N[5:51826921[	SVTYPE=BND;POS=51826921;STRANDS=-+:13534;CIPOS=-63,1;CIEND=-2,79;CIPOS95=0,0;CIEND95=0,0;MATEID=53490_2;EVENT=53490;SU=13534;PE=13534;SR=0;ALG=PROD;AF=0.3662;NSAMP=6164;MSQ=175.19;AN=16834;AC=6164;NS=8438;AC_Hom=0;AC_Het=6181;AC_Hemi=0;MAF=0.36626;HWE=0;NFAM=5473	SVTYPE=BND;POS=67468197;STRANDS=-+:13534;CIPOS=-2,79;CIEND=-63,1;CIPOS95=0,0;CIEND95=0,0;MATEID=53490_1;EVENT=53490;SECONDARY;SU=13534;PE=13534;SR=0;ALG=PROD;AF=0.3662;NSAMP=6164;MSQ=175.19;AN=16834;AC=6164;NS=8438;AC_Hom=0;AC_Het=6181;AC_Hemi=0;MAF=0.36626;HWE=0;NFAM=5473
5	51826919	51826923	8	83648653	83648657	57470	637237.0	-	-	BND	LOW	57470_1	N	[8:83648656[N	57470_2	N	[5:51826922[N	SVTYPE=BND;POS=51826922;STRANDS=--:345;CIPOS=-2,2;CIEND=-2,2;CIPOS95=0,0;CIEND95=0,0;MATEID=57470_2;EVENT=57470;SU=345;PE=0;SR=345;ALG=PROD;AF=0.3635;NSAMP=6119;MSQ=103.62;AN=16834;AC=6119;NS=8438;AC_Hom=0;AC_Het=6137;AC_Hemi=0;MAF=0.363653;HWE=0;NFAM=5405	SVTYPE=BND;POS=83648656;STRANDS=--:345;CIPOS=-2,2;CIEND=-2,2;CIPOS95=0,0;CIEND95=0,0;MATEID=57470_1;EVENT=57470;SECONDARY;SU=345;PE=0;SR=345;ALG=PROD;AF=0.3635;NSAMP=6119;MSQ=103.62;AN=16834;AC=6119;NS=8438;AC_Hom=0;AC_Het=6137;AC_Hemi=0;MAF=0.363653;HWE=0;NFAM=5405
5	51826926	51826926	15	63694389	63694389	54773	5293.25	+	+	BND	LOW	54773_1	N	N]15:63694389]	54773_2	N	N]5:51826926]	SVTYPE=BND;POS=51826926;STRANDS=++:23351;CIPOS=0,0;CIEND=0,0;CIPOS95=0,0;CIEND95=0,0;MATEID=54773_2;EVENT=54773;SU=23351;PE=1728;SR=21623;ALG=PROD;AF=0.01384;NSAMP=233;MSQ=21.26;AN=16834;AC=233;NS=8438;AC_Hom=0;AC_Het=233;AC_Hemi=0;MAF=0.0138066;HWE=0.412709;NFAM=225	SVTYPE=BND;POS=63694389;STRANDS=++:23351;CIPOS=0,0;CIEND=0,0;CIPOS95=0,0;CIEND95=0,0;MATEID=54773_1;EVENT=54773;SECONDARY;SU=23351;PE=1728;SR=21623;ALG=PROD;AF=0.01384;NSAMP=233;MSQ=21.26;AN=16834;AC=233;NS=8438;AC_Hom=0;AC_Het=233;AC_Hemi=0;MAF=0.0138066;HWE=0.412709;NFAM=225
5	51829316	51829318	5	51849762	51849764	279932	265.01	-	+	DUP	PASS	279932	N	<DUP>	.	.	.	SVTYPE=DUP;POS=51829318;SVLEN=20446;END=51849764;STRANDS=-+:28;CIPOS=-2,0;CIEND=-2,0;CIPOS95=0,0;CIEND95=0,0;SU=28;PE=10;SR=18;ALG=PROD;AF=5.94e-05;NSAMP=1;MSQ=264.44;AN=16834;AC=1;NS=8438;AC_Hom=0;AC_Het=1;AC_Hemi=0;MAF=5.92557e-05;HWE=1;NFAM=1	.
5	51832953	51833258	5	52017710	52018178	279933	60.18	-	+	BND	LOW	279933_1	N	]5:52017720]N	279933_2	N	N[5:51833249[	SVTYPE=BND;POS=51833249;STRANDS=-+:5;IMPRECISE;CIPOS=-295,10;CIEND=-10,458;CIPOS95=-157,1;CIEND95=-1,149;MATEID=279933_2;EVENT=279933;SU=5;PE=5;SR=0;ALG=PROD;AF=0.0001782;NSAMP=3;MSQ=18.9;AN=16834;AC=3;NS=8438;AC_Hom=0;AC_Het=3;AC_Hemi=0;MAF=0.000177767;HWE=1;NFAM=3	SVTYPE=BND;POS=52017720;STRANDS=-+:5;IMPRECISE;CIPOS=-10,458;CIEND=-295,10;CIPOS95=-1,149;CIEND95=-157,1;MATEID=279933_1;EVENT=279933;SECONDARY;SU=5;PE=5;SR=0;ALG=PROD;AF=0.0001782;NSAMP=3;MSQ=18.9;AN=16834;AC=3;NS=8438;AC_Hom=0;AC_Het=3;AC_Hemi=0;MAF=0.000177767;HWE=1;NFAM=3
5	51844841	51844853	5	51852015	51852035	201783	215.79	+	-	DEL	PASS	201783	N	<DEL>	.	.	.	SVTYPE=DEL;POS=51844847;SVLEN=-7178;END=51852025;STRANDS=+-:9;CIPOS=-6,6;CIEND=-10,10;CIPOS95=0,0;CIEND95=0,0;SU=9;PE=4;SR=5;ALG=PROD;AF=5.94e-05;NSAMP=1;MSQ=215.79;AN=16834;AC=1;NS=8438;AC_Hom=0;AC_Het=1;AC_Hemi=0;MAF=5.92557e-05;HWE=1;NFAM=1	.
5	51846041	51846054	5	51846493	51846513	201784	692.27	+	-	DEL	PASS	201784	N	<DEL>	.	.	.	SVTYPE=DEL;POS=51846044;SVLEN=-459;END=51846503;STRANDS=+-:24;IMPRECISE;CIPOS=-3,10;CIEND=-10,10;CIPOS95=-1,2;CIEND95=-3,1;SU=24;PE=23;SR=1;ALG=PROD;AF=5.94e-05;NSAMP=1;MSQ=692.27;AN=16834;AC=1;NS=8438;AC_Hom=0;AC_Het=1;AC_Hemi=0;MAF=5.92557e-05;HWE=1;NFAM=1	.
5	51849243	51849473	5	51927861	51928366	279934	36.43	-	+	DUP	PASS	279934	N	<DUP>	.	.	.	SVTYPE=DUP;POS=51849463;SVLEN=78408;END=51927871;STRANDS=-+:4;IMPRECISE;CIPOS=-220,10;CIEND=-10,495;CIPOS95=-97,2;CIEND95=-1,162;SU=4;PE=4;SR=0;ALG=PROD;AF=5.94e-05;NSAMP=1;MSQ=35.6;AN=16834;AC=1;NS=8438;AC_Hom=0;AC_Het=1;AC_Hemi=0;MAF=5.92557e-05;HWE=1;NFAM=1	.
5	51878976	51879575	13	106380275	106380886	54343	403.91	+	+	BND	LOW	54343_1	N	N]13:106380322]	54343_2	N	N]5:51879027]	SVTYPE=BND;POS=51879027;STRANDS=++:18;IMPRECISE;CIPOS=-51,548;CIEND=-47,564;CIPOS95=-51,154;CIEND95=-47,167;MATEID=54343_2;EVENT=54343;SU=18;PE=18;SR=0;ALG=SUM;AF=0.001247;NSAMP=21;MSQ=18.27;AN=16834;AC=21;NS=8438;AC_Hom=0;AC_Het=21;AC_Hemi=0;MAF=0.00124437;HWE=1;NFAM=21	SVTYPE=BND;POS=106380322;STRANDS=++:18;IMPRECISE;CIPOS=-47,564;CIEND=-51,548;CIPOS95=-47,167;CIEND95=-51,154;MATEID=54343_1;EVENT=54343;SECONDARY;SU=18;PE=18;SR=0;ALG=SUM;AF=0.001247;NSAMP=21;MSQ=18.27;AN=16834;AC=21;NS=8438;AC_Hom=0;AC_Het=21;AC_Hemi=0;MAF=0.00124437;HWE=1;NFAM=21
5	51906816	51906994	5	51923104	51923488	279935	71.97	-	+	BND	LOW	279935_1	N	]5:51923111]N	279935_2	N	N[5:51906985[	SVTYPE=BND;POS=51906985;STRANDS=-+:8;IMPRECISE;CIPOS=-168,10;CIEND=-7,377;CIPOS95=-64,2;CIEND95=0,132;MATEID=279935_2;EVENT=279935;SU=8;PE=8;SR=0;ALG=PROD;AF=5.94e-05;NSAMP=1;MSQ=70.93;AN=16834;AC=1;NS=8438;AC_Hom=0;AC_Het=1;AC_Hemi=0;MAF=5.92557e-05;HWE=1;NFAM=1	SVTYPE=BND;POS=51923111;STRANDS=-+:8;IMPRECISE;CIPOS=-7,377;CIEND=-168,10;CIPOS95=0,132;CIEND95=-64,2;MATEID=279935_1;EVENT=279935;SECONDARY;SU=8;PE=8;SR=0;ALG=PROD;AF=5.94e-05;NSAMP=1;MSQ=70.93;AN=16834;AC=1;NS=8438;AC_Hom=0;AC_Het=1;AC_Hemi=0;MAF=5.92557e-05;HWE=1;NFAM=1
5	51911127	51911186	5	51911556	51911616	201786	1042.88	+	-	DEL	PASS	201786	N	<DEL>	.	.	.	SVTYPE=DEL;POS=51911156;SVLEN=-430;END=51911586;STRANDS=+-:42;CIPOS=-29,30;CIEND=-30,30;CIPOS95=0,0;CIEND95=0,0;SU=42;PE=18;SR=24;ALG=PROD;AF=0.0001782;NSAMP=3;MSQ=347.63;AN=16834;AC=3;NS=8438;AC_Hom=0;AC_Het=3;AC_Hemi=0;MAF=0.000177767;HWE=1;NFAM=2	.
5	51911307	51911325	5	51923646	51923648	201787	835.91	+	-	BND	PASS	201787_1	N	N[5:51923649[	201787_2	N	]5:51911315]N	SVTYPE=BND;POS=51911315;STRANDS=+-:39;CIPOS=-8,10;CIEND=-2,0;CIPOS95=0,0;CIEND95=0,0;MATEID=201787_2;EVENT=201787;SU=39;PE=19;SR=20;ALG=PROD;AF=5.94e-05;NSAMP=1;MSQ=835.91;AN=16834;AC=1;NS=8438;AC_Hom=0;AC_Het=1;AC_Hemi=0;MAF=5.92557e-05;HWE=1;NFAM=1	SVTYPE=BND;POS=51923649;STRANDS=+-:39;CIPOS=-2,0;CIEND=-8,10;CIPOS95=0,0;CIEND95=0,0;MATEID=201787_1;EVENT=201787;SECONDARY;SU=39;PE=19;SR=20;ALG=PROD;AF=5.94e-05;NSAMP=1;MSQ=835.91;AN=16834;AC=1;NS=8438;AC_Hom=0;AC_Het=1;AC_Hemi=0;MAF=5.92557e-05;HWE=1;NFAM=1
5	51924273	51924292	5	51924654	51924657	201788	749.26	+	-	DEL	PASS	201788	N	<DEL>	.	.	.	SVTYPE=DEL;POS=51924282;SVLEN=-374;END=51924656;STRANDS=+-:22;CIPOS=-9,10;CIEND=-2,1;CIPOS95=0,0;CIEND95=0,0;SU=22;PE=6;SR=16;ALG=PROD;AF=5.94e-05;NSAMP=1;MSQ=749.25;AN=16834;AC=1;NS=8438;AC_Hom=0;AC_Het=1;AC_Hemi=0;MAF=5.92557e-05;HWE=1;NFAM=1	.
5	51937942	51937962	5	51938247	51938267	201789	1868.04	+	-	DEL	PASS	201789	N	<DEL>	.	.	.	SVTYPE=DEL;POS=51937952;SVLEN=-305;END=51938257;STRANDS=+-:38;CIPOS=-10,10;CIEND=-10,10;CIPOS95=0,0;CIEND95=0,0;SU=38;PE=13;SR=25;ALG=PROD;AF=0.0002376;NSAMP=4;MSQ=466.75;AN=16834;AC=4;NS=8438;AC_Hom=0;AC_Het=4;AC_Hemi=0;MAF=0.000237023;HWE=1;NFAM=4	.
5	51951544	51951768	7	100925171	100925653	57072	506.67	-	+	BND	LOW	57072_1	N	]7:100925179]N	57072_2	N	N[5:51951759[	SVTYPE=BND;POS=51951759;STRANDS=-+:4;IMPRECISE;CIPOS=-214,10;CIEND=-8,474;CIPOS95=-93,2;CIEND95=0,148;MATEID=57072_2;EVENT=57072;SU=4;PE=4;SR=0;ALG=PROD;AF=0.00101;NSAMP=17;MSQ=28.92;AN=16834;AC=17;NS=8438;AC_Hom=0;AC_Het=17;AC_Hemi=0;MAF=0.00100735;HWE=1;NFAM=16	SVTYPE=BND;POS=100925179;STRANDS=-+:4;IMPRECISE;CIPOS=-8,474;CIEND=-214,10;CIPOS95=0,148;CIEND95=-93,2;MATEID=57072_1;EVENT=57072;SECONDARY;SU=4;PE=4;SR=0;ALG=PROD;AF=0.00101;NSAMP=17;MSQ=28.92;AN=16834;AC=17;NS=8438;AC_Hom=0;AC_Het=17;AC_Hemi=0;MAF=0.00100735;HWE=1;NFAM=16
5	51951568	51951824	9	15099774	15100290	57713	1057.57	-	+	BND	LOW	57713_1	N	]9:15099824]N	57713_2	N	N[5:51951775[	SVTYPE=BND;POS=51951775;STRANDS=-+:32;IMPRECISE;CIPOS=-206,50;CIEND=-50,466;CIPOS95=-25,25;CIEND95=-50,88;MATEID=57713_2;EVENT=57713;SU=32;PE=32;SR=0;ALG=PROD;AF=0.001901;NSAMP=32;MSQ=32.26;AN=16834;AC=32;NS=8438;AC_Hom=0;AC_Het=32;AC_Hemi=0;MAF=0.00189618;HWE=1;NFAM=32	SVTYPE=BND;POS=15099824;STRANDS=-+:32;IMPRECISE;CIPOS=-50,466;CIEND=-206,50;CIPOS95=-50,88;CIEND95=-25,25;MATEID=57713_1;EVENT=57713;SECONDARY;SU=32;PE=32;SR=0;ALG=PROD;AF=0.001901;NSAMP=32;MSQ=32.26;AN=16834;AC=32;NS=8438;AC_Hom=0;AC_Het=32;AC_Hemi=0;MAF=0.00189618;HWE=1;NFAM=32
5	51951643	51951865	X	109735631	109736213	58314	87.53	-	-	BND	LOW	58314_1	N	[X:109736208[N	58314_2	N	[5:51951856[N	SVTYPE=BND;POS=51951856;STRANDS=--:4;IMPRECISE;CIPOS=-212,10;CIEND=-576,6;CIPOS95=-88,2;CIEND95=-201,0;MATEID=58314_2;EVENT=58314;SU=4;PE=4;SR=0;ALG=PROD;AF=0.0001782;NSAMP=3;MSQ=27.44;AN=16834;AC=3;NS=8438;AC_Hom=0;AC_Het=3;AC_Hemi=0;MAF=0.000177767;HWE=1;NFAM=3	SVTYPE=BND;POS=109736208;STRANDS=--:4;IMPRECISE;CIPOS=-576,6;CIEND=-212,10;CIPOS95=-201,0;CIEND95=-88,2;MATEID=58314_1;EVENT=58314;SECONDARY;SU=4;PE=4;SR=0;ALG=PROD;AF=0.0001782;NSAMP=3;MSQ=27.44;AN=16834;AC=3;NS=8438;AC_Hom=0;AC_Het=3;AC_Hemi=0;MAF=0.000177767;HWE=1;NFAM=3
5	52016801	52017034	5	130122662	130122947	279936	628.34	-	+	BND	LOW	279936_1	N	]5:130122696]N	279936_2	N	N[5:52017008[	SVTYPE=BND;POS=52017008;STRANDS=-+:62;IMPRECISE;CIPOS=-206,27;CIEND=-34,251;CIPOS95=-41,27;CIEND95=-16,16;MATEID=279936_2;EVENT=279936;SU=62;PE=62;SR=0;ALG=PROD;AF=0.0008317;NSAMP=13;MSQ=48.19;AN=16834;AC=14;NS=8438;AC_Hom=2;AC_Het=12;AC_Hemi=0;MAF=0.00082958;HWE=0.00538206;NFAM=13	SVTYPE=BND;POS=130122696;STRANDS=-+:62;IMPRECISE;CIPOS=-34,251;CIEND=-206,27;CIPOS95=-16,16;CIEND95=-41,27;MATEID=279936_1;EVENT=279936;SECONDARY;SU=62;PE=62;SR=0;ALG=PROD;AF=0.0008317;NSAMP=13;MSQ=48.19;AN=16834;AC=14;NS=8438;AC_Hom=2;AC_Het=12;AC_Hemi=0;MAF=0.00082958;HWE=0.00538206;NFAM=13
5	52017252	52017527	5	130122622	130122815	201790	995.35	+	-	BND	LOW	201790_1	N	N[5:130122766[	201790_2	N	]5:52017274]N	SVTYPE=BND;POS=52017274;STRANDS=+-:73;IMPRECISE;CIPOS=-22,253;CIEND=-143,50;CIPOS95=-22,26;CIEND95=-8,8;MATEID=201790_2;EVENT=201790;SU=73;PE=73;SR=0;ALG=PROD;AF=0.0007128;NSAMP=12;MSQ=82.8;AN=16834;AC=12;NS=8438;AC_Hom=0;AC_Het=12;AC_Hemi=0;MAF=0.000711069;HWE=1;NFAM=12	SVTYPE=BND;POS=130122766;STRANDS=+-:73;IMPRECISE;CIPOS=-143,50;CIEND=-22,253;CIPOS95=-8,8;CIEND95=-22,26;MATEID=201790_1;EVENT=201790;SECONDARY;SU=73;PE=73;SR=0;ALG=PROD;AF=0.0007128;NSAMP=12;MSQ=82.8;AN=16834;AC=12;NS=8438;AC_Hom=0;AC_Het=12;AC_Hemi=0;MAF=0.000711069;HWE=1;NFAM=12
5	52031313	52031493	9	78316084	78316316	57817	1889.48	-	+	BND	LOW	57817_1	N	]9:78316125]N	57817_2	N	N[5:52031484[	SVTYPE=BND;POS=52031484;STRANDS=-+:143;IMPRECISE;CIPOS=-170,10;CIEND=-41,191;CIPOS95=-12,10;CIEND95=-5,5;MATEID=57817_2;EVENT=57817;SU=143;PE=143;SR=0;ALG=PROD;AF=0.001485;NSAMP=25;MSQ=75.58;AN=16834;AC=25;NS=8438;AC_Hom=0;AC_Het=25;AC_Hemi=0;MAF=0.00148139;HWE=1;NFAM=19	SVTYPE=BND;POS=78316125;STRANDS=-+:143;IMPRECISE;CIPOS=-41,191;CIEND=-170,10;CIPOS95=-5,5;CIEND95=-12,10;MATEID=57817_1;EVENT=57817;SECONDARY;SU=143;PE=143;SR=0;ALG=PROD;AF=0.001485;NSAMP=25;MSQ=75.58;AN=16834;AC=25;NS=8438;AC_Hom=0;AC_Het=25;AC_Hemi=0;MAF=0.00148139;HWE=1;NFAM=19
5	52031769	52032128	9	78316038	78316320	57818	617.48	+	-	BND	LOW	57818_1	N	N[9:78316301[	57818_2	N	]5:52031795]N	SVTYPE=BND;POS=52031795;STRANDS=+-:36;IMPRECISE;CIPOS=-26,333;CIEND=-262,20;CIPOS95=-19,19;CIEND95=-46,20;MATEID=57818_2;EVENT=57818;SU=36;PE=36;SR=0;ALG=PROD;AF=0.0008911;NSAMP=15;MSQ=41.16;AN=16834;AC=15;NS=8438;AC_Hom=0;AC_Het=15;AC_Hemi=0;MAF=0.000888836;HWE=1;NFAM=14	SVTYPE=BND;POS=78316301;STRANDS=+-:36;IMPRECISE;CIPOS=-262,20;CIEND=-26,333;CIPOS95=-46,20;CIEND95=-19,19;MATEID=57818_1;EVENT=57818;SECONDARY;SU=36;PE=36;SR=0;ALG=PROD;AF=0.0008911;NSAMP=15;MSQ=41.16;AN=16834;AC=15;NS=8438;AC_Hom=0;AC_Het=15;AC_Hemi=0;MAF=0.000888836;HWE=1;NFAM=14
5	52044518	52044518	8	90393556	90393556	57492	20515.4	-	+	BND	LOW	57492_1	N	]8:90393556]N	57492_2	N	N[5:52044519[	SVTYPE=BND;POS=52044519;STRANDS=-+:1173;CIPOS=0,0;CIEND=0,0;CIPOS95=0,0;CIEND95=0,0;MATEID=57492_2;EVENT=57492;SU=1173;PE=0;SR=1173;ALG=PROD;AF=0.04034;NSAMP=679;MSQ=29.26;AN=16834;AC=679;NS=8438;AC_Hom=0;AC_Het=684;AC_Hemi=0;MAF=0.0405309;HWE=8.707e-07;NFAM=636	SVTYPE=BND;POS=90393556;STRANDS=-+:1173;CIPOS=0,0;CIEND=0,0;CIPOS95=0,0;CIEND95=0,0;MATEID=57492_1;EVENT=57492;SECONDARY;SU=1173;PE=0;SR=1173;ALG=PROD;AF=0.04034;NSAMP=679;MSQ=29.26;AN=16834;AC=679;NS=8438;AC_Hom=0;AC_Het=684;AC_Hemi=0;MAF=0.0405309;HWE=8.707e-07;NFAM=636
5	52044559	52044579	6	6572342	6572362	56218	44.33	+	+	BND	LOW	56218_1	N	N]6:6572352]	56218_2	N	N]5:52044569]	SVTYPE=BND;POS=52044569;STRANDS=++:5;CIPOS=-10,10;CIEND=-10,10;CIPOS95=0,0;CIEND95=0,0;MATEID=56218_2;EVENT=56218;SU=5;PE=0;SR=5;ALG=PROD;AF=0.000297;NSAMP=5;MSQ=7.72;AN=16834;AC=5;NS=8438;AC_Hom=0;AC_Het=5;AC_Hemi=0;MAF=0.000296279;HWE=1;NFAM=5	SVTYPE=BND;POS=6572352;STRANDS=++:5;CIPOS=-10,10;CIEND=-10,10;CIPOS95=0,0;CIEND95=0,0;MATEID=56218_1;EVENT=56218;SECONDARY;SU=5;PE=0;SR=5;ALG=PROD;AF=0.000297;NSAMP=5;MSQ=7.72;AN=16834;AC=5;NS=8438;AC_Hom=0;AC_Het=5;AC_Hemi=0;MAF=0.000296279;HWE=1;NFAM=5
5	52044562	52044878	14	60773786	60774098	54512	589.29	+	+	BND	LOW	54512_1	N	N]14:60773793]	54512_2	N	N]5:52044569]	SVTYPE=BND;POS=52044569;STRANDS=++:65;IMPRECISE;CIPOS=-7,309;CIEND=-7,305;CIPOS95=-7,73;CIEND95=-7,73;MATEID=54512_2;EVENT=54512;SU=65;PE=65;SR=0;ALG=PROD;AF=0.00196;NSAMP=33;MSQ=16.66;AN=16834;AC=33;NS=8438;AC_Hom=0;AC_Het=33;AC_Hemi=0;MAF=0.00195544;HWE=1;NFAM=33	SVTYPE=BND;POS=60773793;STRANDS=++:65;IMPRECISE;CIPOS=-7,305;CIEND=-7,309;CIPOS95=-7,73;CIEND95=-7,73;MATEID=54512_1;EVENT=54512;SECONDARY;SU=65;PE=65;SR=0;ALG=PROD;AF=0.00196;NSAMP=33;MSQ=16.66;AN=16834;AC=33;NS=8438;AC_Hom=0;AC_Het=33;AC_Hemi=0;MAF=0.00195544;HWE=1;NFAM=33
5	52050856	52050876	5	162125148	162125168	310482	46.24	+	+	BND	LOW	310482_1	N	N]5:162125158]	310482_2	N	N]5:52050866]	SVTYPE=BND;POS=52050866;STRANDS=++:5;CIPOS=-10,10;CIEND=-10,10;CIPOS95=0,0;CIEND95=0,0;MATEID=310482_2;EVENT=310482;SU=5;PE=0;SR=5;ALG=PROD;AF=0.0001782;NSAMP=3;MSQ=14.1;AN=16834;AC=3;NS=8438;AC_Hom=0;AC_Het=3;AC_Hemi=0;MAF=0.000177767;HWE=1;NFAM=3	SVTYPE=BND;POS=162125158;STRANDS=++:5;CIPOS=-10,10;CIEND=-10,10;CIPOS95=0,0;CIEND95=0,0;MATEID=310482_1;EVENT=310482;SECONDARY;SU=5;PE=0;SR=5;ALG=PROD;AF=0.0001782;NSAMP=3;MSQ=14.1;AN=16834;AC=3;NS=8438;AC_Hom=0;AC_Het=3;AC_Hemi=0;MAF=0.000177767;HWE=1;NFAM=3
5	52078236	52078256	5	52078317	52078327	201791	287.84	+	-	BND	PASS	201791_1	N	N[5:52078318[	201791_2	N	]5:52078246]N	SVTYPE=BND;POS=52078246;STRANDS=+-:10;CIPOS=-10,10;CIEND=0,10;CIPOS95=0,0;CIEND95=0,0;MATEID=201791_2;EVENT=201791;SU=10;PE=0;SR=10;ALG=PROD;AF=5.94e-05;NSAMP=1;MSQ=287.8;AN=16834;AC=1;NS=8438;AC_Hom=0;AC_Het=1;AC_Hemi=0;MAF=5.92557e-05;HWE=1;NFAM=1	SVTYPE=BND;POS=52078318;STRANDS=+-:10;CIPOS=0,10;CIEND=-10,10;CIPOS95=0,0;CIEND95=0,0;MATEID=201791_1;EVENT=201791;SECONDARY;SU=10;PE=0;SR=10;ALG=PROD;AF=5.94e-05;NSAMP=1;MSQ=287.8;AN=16834;AC=1;NS=8438;AC_Hom=0;AC_Het=1;AC_Hemi=0;MAF=5.92557e-05;HWE=1;NFAM=1
5	52141220	52141234	5	52172621	52172634	201792	263.76	+	-	DEL	PASS	201792	N	<DEL>	.	.	.	SVTYPE=DEL;POS=52141225;SVLEN=-31405;END=52172630;STRANDS=+-:10;IMPRECISE;CIPOS=-5,9;CIEND=-9,4;CIPOS95=-1,1;CIEND95=-1,0;SU=10;PE=7;SR=3;ALG=PROD;AF=5.94e-05;NSAMP=1;MSQ=263.76;AN=16834;AC=1;NS=8438;AC_Hom=0;AC_Het=1;AC_Hemi=0;MAF=5.92557e-05;HWE=1;NFAM=1	.
5	52152432	52152447	5	77447799	77447816	279937	43.09	-	+	BND	LOW	279937_1	N	]5:77447808]N	279937_2	N	N[5:52152438[	SVTYPE=BND;POS=52152438;STRANDS=-+:4;IMPRECISE;CIPOS=-5,10;CIEND=-9,8;CIPOS95=0,1;CIEND95=0,0;MATEID=279937_2;EVENT=279937;SU=4;PE=0;SR=4;ALG=PROD;AF=5.94e-05;NSAMP=1;MSQ=20.06;AN=16834;AC=1;NS=8438;AC_Hom=0;AC_Het=1;AC_Hemi=0;MAF=5.92557e-05;HWE=1;NFAM=1	SVTYPE=BND;POS=77447808;STRANDS=-+:4;IMPRECISE;CIPOS=-9,8;CIEND=-5,10;CIPOS95=0,0;CIEND95=0,1;MATEID=279937_1;EVENT=279937;SECONDARY;SU=4;PE=0;SR=4;ALG=PROD;AF=5.94e-05;NSAMP=1;MSQ=20.06;AN=16834;AC=1;NS=8438;AC_Hom=0;AC_Het=1;AC_Hemi=0;MAF=5.92557e-05;HWE=1;NFAM=1
5	52178498	52178515	5	52178676	52178693	201793	309.58	+	-	BND	LOW	201793_1	N	N[5:52178686[	201793_2	N	]5:52178507]N	SVTYPE=BND;POS=52178507;STRANDS=+-:4;CIPOS=-9,8;CIEND=-9,8;CIPOS95=0,0;CIEND95=0,0;MATEID=201793_2;EVENT=201793;SU=4;PE=0;SR=4;ALG=PROD;AF=0.0001782;NSAMP=3;MSQ=102.94;AN=16834;AC=3;NS=8438;AC_Hom=0;AC_Het=3;AC_Hemi=0;MAF=0.000177767;HWE=1;NFAM=3	SVTYPE=BND;POS=52178686;STRANDS=+-:4;CIPOS=-9,8;CIEND=-9,8;CIPOS95=0,0;CIEND95=0,0;MATEID=201793_1;EVENT=201793;SECONDARY;SU=4;PE=0;SR=4;ALG=PROD;AF=0.0001782;NSAMP=3;MSQ=102.94;AN=16834;AC=3;NS=8438;AC_Hom=0;AC_Het=3;AC_Hemi=0;MAF=0.000177767;HWE=1;NFAM=3
5	52187967	52187987	5	52188146	52188166	201794	266.43	+	-	BND	LOW	201794_1	N	N[5:52188157[	201794_2	N	]5:52187977]N	SVTYPE=BND;POS=52187977;STRANDS=+-:10;CIPOS=-10,10;CIEND=-10,10;CIPOS95=0,0;CIEND95=0,0;MATEID=201794_2;EVENT=201794;SU=10;PE=0;SR=10;ALG=PROD;AF=0.0001188;NSAMP=2;MSQ=130.75;AN=16834;AC=2;NS=8438;AC_Hom=0;AC_Het=2;AC_Hemi=0;MAF=0.000118511;HWE=1;NFAM=2	SVTYPE=BND;POS=52188157;STRANDS=+-:10;CIPOS=-10,10;CIEND=-10,10;CIPOS95=0,0;CIEND95=0,0;MATEID=201794_1;EVENT=201794;SECONDARY;SU=10;PE=0;SR=10;ALG=PROD;AF=0.0001188;NSAMP=2;MSQ=130.75;AN=16834;AC=2;NS=8438;AC_Hom=0;AC_Het=2;AC_Hemi=0;MAF=0.000118511;HWE=1;NFAM=2
5	52201238	52201243	5	52201308	52201313	201795	269.8	+	-	BND	PASS	201795_1	N	N[5:52201312[	201795_2	N	]5:52201241]N	SVTYPE=BND;POS=52201241;STRANDS=+-:11;CIPOS=-3,2;CIEND=-3,2;CIPOS95=0,0;CIEND95=0,0;MATEID=201795_2;EVENT=201795;SU=11;PE=0;SR=11;ALG=PROD;AF=5.94e-05;NSAMP=1;MSQ=269.71;AN=16834;AC=1;NS=8438;AC_Hom=0;AC_Het=1;AC_Hemi=0;MAF=5.92557e-05;HWE=1;NFAM=1	SVTYPE=BND;POS=52201312;STRANDS=+-:11;CIPOS=-3,2;CIEND=-3,2;CIPOS95=0,0;CIEND95=0,0;MATEID=201795_1;EVENT=201795;SECONDARY;SU=11;PE=0;SR=11;ALG=PROD;AF=5.94e-05;NSAMP=1;MSQ=269.71;AN=16834;AC=1;NS=8438;AC_Hom=0;AC_Het=1;AC_Hemi=0;MAF=5.92557e-05;HWE=1;NFAM=1
5	52207301	52207358	5	52207421	52207478	201796	4981.49	+	-	BND	LOW	201796_1	N	N[5:52207451[	201796_2	N	]5:52207330]N	SVTYPE=BND;POS=52207330;STRANDS=+-:8;CIPOS=-29,28;CIEND=-29,28;CIPOS95=0,0;CIEND95=0,0;MATEID=201796_2;EVENT=201796;SU=8;PE=0;SR=8;ALG=PROD;AF=0.00395;NSAMP=41;MSQ=25.8;AN=10634;AC=42;NS=5329;AC_Hom=2;AC_Het=40;AC_Hemi=0;MAF=0.0039407;HWE=0.0778989;NFAM=22	SVTYPE=BND;POS=52207451;STRANDS=+-:8;CIPOS=-29,28;CIEND=-29,28;CIPOS95=0,0;CIEND95=0,0;MATEID=201796_1;EVENT=201796;SECONDARY;SU=8;PE=0;SR=8;ALG=PROD;AF=0.00395;NSAMP=41;MSQ=25.8;AN=10634;AC=42;NS=5329;AC_Hom=2;AC_Het=40;AC_Hemi=0;MAF=0.0039407;HWE=0.0778989;NFAM=22
5	52231788	52231788	5	52232104	52232104	201797	8.47451e+06	+	-	MEI	PASS	201797	N	<DEL:ME:SINE|Alu|AluYa5>	.	.	.	SVTYPE=MEI;POS=52231788;SVLEN=-316;END=52232104;STRANDS=+-:174494;CIPOS=0,0;CIEND=0,0;CIPOS95=0,0;CIEND95=0,0;SU=174494;PE=43533;SR=130961;ALG=PROD;AF=0.869;NSAMP=8246;MSQ=1025.01;AN=16834;AC=14628;NS=8438;AC_Hom=12800;AC_Het=1865;AC_Hemi=0;MAF=0.131014;HWE=0.00847096;NFAM=7275	.
5	52232927	52232976	5	52232979	52233028	201798	465.19	+	-	BND	LOW	201798_1	N	N[5:52233005[	201798_2	N	]5:52232952]N	SVTYPE=BND;POS=52232952;STRANDS=+-:15;CIPOS=-25,24;CIEND=-25,24;CIPOS95=0,0;CIEND95=0,0;MATEID=201798_2;EVENT=201798;SU=15;PE=0;SR=15;ALG=PROD;AF=0.0001188;NSAMP=2;MSQ=232.32;AN=16834;AC=2;NS=8438;AC_Hom=0;AC_Het=2;AC_Hemi=0;MAF=0.000118511;HWE=1;NFAM=1	SVTYPE=BND;POS=52233005;STRANDS=+-:15;CIPOS=-25,24;CIEND=-25,24;CIPOS95=0,0;CIEND95=0,0;MATEID=201798_1;EVENT=201798;SECONDARY;SU=15;PE=0;SR=15;ALG=PROD;AF=0.0001188;NSAMP=2;MSQ=232.32;AN=16834;AC=2;NS=8438;AC_Hom=0;AC_Het=2;AC_Hemi=0;MAF=0.000118511;HWE=1;NFAM=1
5	52234558	52234577	5	52234890	52234910	201799	452.75	+	-	BND	LOW	201799_1	N	N[5:52234901[	201799_2	N	]5:52234567]N	SVTYPE=BND;POS=52234567;STRANDS=+-:15;CIPOS=-9,10;CIEND=-10,10;CIPOS95=0,0;CIEND95=0,0;MATEID=201799_2;EVENT=201799;SU=15;PE=8;SR=7;ALG=PROD;AF=0.0001188;NSAMP=2;MSQ=226.25;AN=16834;AC=2;NS=8438;AC_Hom=0;AC_Het=2;AC_Hemi=0;MAF=0.000118511;HWE=1;NFAM=2	SVTYPE=BND;POS=52234901;STRANDS=+-:15;CIPOS=-10,10;CIEND=-9,10;CIPOS95=0,0;CIEND95=0,0;MATEID=201799_1;EVENT=201799;SECONDARY;SU=15;PE=8;SR=7;ALG=PROD;AF=0.0001188;NSAMP=2;MSQ=226.25;AN=16834;AC=2;NS=8438;AC_Hom=0;AC_Het=2;AC_Hemi=0;MAF=0.000118511;HWE=1;NFAM=2
5	52261051	52261100	5	52261102	52261151	201800	605.6	+	-	BND	LOW	201800_1	N	N[5:52261128[	201800_2	N	]5:52261076]N	SVTYPE=BND;POS=52261076;STRANDS=+-:11;CIPOS=-25,24;CIEND=-25,24;CIPOS95=0,0;CIEND95=0,0;MATEID=201800_2;EVENT=201800;SU=11;PE=0;SR=11;ALG=PROD;AF=0.0002376;NSAMP=4;MSQ=151.32;AN=16834;AC=4;NS=8438;AC_Hom=0;AC_Het=4;AC_Hemi=0;MAF=0.000237023;HWE=1;NFAM=2	SVTYPE=BND;POS=52261128;STRANDS=+-:11;CIPOS=-25,24;CIEND=-25,24;CIPOS95=0,0;CIEND95=0,0;MATEID=201800_1;EVENT=201800;SECONDARY;SU=11;PE=0;SR=11;ALG=PROD;AF=0.0002376;NSAMP=4;MSQ=151.32;AN=16834;AC=4;NS=8438;AC_Hom=0;AC_Het=4;AC_Hemi=0;MAF=0.000237023;HWE=1;NFAM=2
5	52384854	52384873	5	52385117	52385136	201801	1357.17	+	-	DEL	PASS	201801	N	<DEL>	.	.	.	SVTYPE=DEL;POS=52384863;SVLEN=-264;END=52385127;STRANDS=+-:29;CIPOS=-9,10;CIEND=-10,9;CIPOS95=0,0;CIEND95=0,0;SU=29;PE=5;SR=24;ALG=PROD;AF=0.0002376;NSAMP=4;MSQ=338.65;AN=16834;AC=4;NS=8438;AC_Hom=0;AC_Het=4;AC_Hemi=0;MAF=0.000237023;HWE=1;NFAM=4	.
5	52398400	52398400	5	52398464	52398464	201802	513941.0	+	-	DEL	PASS	201802	N	<DEL>	.	.	.	SVTYPE=DEL;POS=52398400;SVLEN=-64;END=52398464;STRANDS=+-:15532;CIPOS=0,0;CIEND=0,0;CIPOS95=0,0;CIEND95=0,0;SU=15532;PE=24;SR=15508;ALG=PROD;AF=0.134;NSAMP=2101;MSQ=244.28;AN=16834;AC=2255;NS=8438;AC_Hom=308;AC_Het=1950;AC_Hemi=0;MAF=0.133799;HWE=0.778096;NFAM=1891	.
5	52429374	52429431	5	130748490	130748547	279938	805.0	-	+	BND	LOW	279938_1	N	]5:130748519]N	279938_2	N	N[5:52429404[	SVTYPE=BND;POS=52429404;STRANDS=-+:8;CIPOS=-29,28;CIEND=-29,28;CIPOS95=0,0;CIEND95=0,0;MATEID=279938_2;EVENT=279938;SU=8;PE=0;SR=8;ALG=PROD;AF=0.003327;NSAMP=56;MSQ=12.57;AN=16834;AC=56;NS=8438;AC_Hom=0;AC_Het=56;AC_Hemi=0;MAF=0.00331832;HWE=1;NFAM=56	SVTYPE=BND;POS=130748519;STRANDS=-+:8;CIPOS=-29,28;CIEND=-29,28;CIPOS95=0,0;CIEND95=0,0;MATEID=279938_1;EVENT=279938;SECONDARY;SU=8;PE=0;SR=8;ALG=PROD;AF=0.003327;NSAMP=56;MSQ=12.57;AN=16834;AC=56;NS=8438;AC_Hom=0;AC_Het=56;AC_Hemi=0;MAF=0.00331832;HWE=1;NFAM=56
5	52432963	52432969	6	132337007	132337013	56638	24604.9	-	-	BND	LOW	56638_1	N	[6:132337011[N	56638_2	N	[5:52432967[N	SVTYPE=BND;POS=52432967;STRANDS=--:252;CIPOS=-3,3;CIEND=-3,3;CIPOS95=0,0;CIEND95=0,0;MATEID=56638_2;EVENT=56638;SU=252;PE=0;SR=252;ALG=PROD;AF=0.04663;NSAMP=785;MSQ=30.62;AN=16834;AC=785;NS=8438;AC_Hom=0;AC_Het=785;AC_Hemi=0;MAF=0.0465158;HWE=9.15677e-09;NFAM=739	SVTYPE=BND;POS=132337011;STRANDS=--:252;CIPOS=-3,3;CIEND=-3,3;CIPOS95=0,0;CIEND95=0,0;MATEID=56638_1;EVENT=56638;SECONDARY;SU=252;PE=0;SR=252;ALG=PROD;AF=0.04663;NSAMP=785;MSQ=30.62;AN=16834;AC=785;NS=8438;AC_Hom=0;AC_Het=785;AC_Hemi=0;MAF=0.0465158;HWE=9.15677e-09;NFAM=739
5	52432972	52433032	6	132337047	132337107	56639	24.17	+	+	BND	LOW	56639_1	N	N]6:132337077]	56639_2	N	N]5:52433002]	SVTYPE=BND;POS=52433002;STRANDS=++:5;CIPOS=-30,30;CIEND=-30,30;CIPOS95=0,0;CIEND95=0,0;MATEID=56639_2;EVENT=56639;SU=5;PE=0;SR=5;ALG=PROD;AF=5.94e-05;NSAMP=1;MSQ=15.04;AN=16834;AC=1;NS=8438;AC_Hom=0;AC_Het=1;AC_Hemi=0;MAF=5.92557e-05;HWE=1;NFAM=1	SVTYPE=BND;POS=132337077;STRANDS=++:5;CIPOS=-30,30;CIEND=-30,30;CIPOS95=0,0;CIEND95=0,0;MATEID=56639_1;EVENT=56639;SECONDARY;SU=5;PE=0;SR=5;ALG=PROD;AF=5.94e-05;NSAMP=1;MSQ=15.04;AN=16834;AC=1;NS=8438;AC_Hom=0;AC_Het=1;AC_Hemi=0;MAF=5.92557e-05;HWE=1;NFAM=1
5	52451517	52451534	5	52454407	52454427	201803	575.16	+	-	DEL	PASS	201803	N	<DEL>	.	.	.	SVTYPE=DEL;POS=52451524;SVLEN=-2893;END=52454417;STRANDS=+-:28;CIPOS=-7,10;CIEND=-10,10;CIPOS95=0,0;CIEND95=0,0;SU=28;PE=23;SR=5;ALG=PROD;AF=5.94e-05;NSAMP=1;MSQ=575.16;AN=16834;AC=1;NS=8438;AC_Hom=0;AC_Het=1;AC_Hemi=0;MAF=5.92557e-05;HWE=1;NFAM=1	.
5	52458953	52458953	5	52459671	52459671	201804	2.0398e+06	+	-	DEL	PASS	201804	N	<DEL>	.	.	.	SVTYPE=DEL;POS=52458953;SVLEN=-718;END=52459671;STRANDS=+-:75746;CIPOS=0,0;CIEND=0,0;CIPOS95=0,0;CIEND95=0,0;SU=75746;PE=42232;SR=33514;ALG=PROD;AF=0.2381;NSAMP=3105;MSQ=656.7;AN=16834;AC=4009;NS=8438;AC_Hom=1808;AC_Het=2203;AC_Hemi=0;MAF=0.237675;HWE=0;NFAM=2985	.
5	52467872	52468130	22	42404123	42404456	56180	284.17	-	+	BND	LOW	56180_1	N	]22:42404153]N	56180_2	N	N[5:52468118[	SVTYPE=BND;POS=52468118;STRANDS=-+:22;IMPRECISE;CIPOS=-245,13;CIEND=-30,303;CIPOS95=-78,13;CIEND95=-25,25;MATEID=56180_2;EVENT=56180;SU=22;PE=22;SR=0;ALG=PROD;AF=0.000594;NSAMP=10;MSQ=27.52;AN=16834;AC=10;NS=8438;AC_Hom=0;AC_Het=10;AC_Hemi=0;MAF=0.000592557;HWE=1;NFAM=10	SVTYPE=BND;POS=42404153;STRANDS=-+:22;IMPRECISE;CIPOS=-30,303;CIEND=-245,13;CIPOS95=-25,25;CIEND95=-78,13;MATEID=56180_1;EVENT=56180;SECONDARY;SU=22;PE=22;SR=0;ALG=PROD;AF=0.000594;NSAMP=10;MSQ=27.52;AN=16834;AC=10;NS=8438;AC_Hom=0;AC_Het=10;AC_Hemi=0;MAF=0.000592557;HWE=1;NFAM=10
5	52468119	52468176	5	78476416	78476475	310483	3270.11	-	-	BND	LOW	310483_1	N	[5:78476447[N	310483_2	N	[5:52468144[N	SVTYPE=BND;POS=52468144;STRANDS=--:18;IMPRECISE;CIPOS=-24,33;CIEND=-30,29;CIPOS95=-3,3;CIEND95=-3,3;MATEID=310483_2;EVENT=310483;SU=18;PE=17;SR=1;ALG=PROD;AF=0.006653;NSAMP=112;MSQ=28.49;AN=16834;AC=112;NS=8438;AC_Hom=0;AC_Het=112;AC_Hemi=0;MAF=0.00663664;HWE=1;NFAM=109	SVTYPE=BND;POS=78476447;STRANDS=--:18;IMPRECISE;CIPOS=-30,29;CIEND=-24,33;CIPOS95=-3,3;CIEND95=-3,3;MATEID=310483_1;EVENT=310483;SECONDARY;SU=18;PE=17;SR=1;ALG=PROD;AF=0.006653;NSAMP=112;MSQ=28.49;AN=16834;AC=112;NS=8438;AC_Hom=0;AC_Het=112;AC_Hemi=0;MAF=0.00663664;HWE=1;NFAM=109
5	52468179	52468179	5	52468220	52468240	201805	1256.94	+	-	BND	LOW	201805_1	N	N[5:52468231[	201805_2	N	]5:52468179]N	SVTYPE=BND;POS=52468179;STRANDS=+-:5;IMPRECISE;CIPOS=0,0;CIEND=-10,10;CIPOS95=0,1;CIEND95=0,0;MATEID=201805_2;EVENT=201805;SU=5;PE=0;SR=5;ALG=PROD;AF=0.0009505;NSAMP=15;MSQ=81.5;AN=16834;AC=16;NS=8438;AC_Hom=2;AC_Het=14;AC_Hemi=0;MAF=0.000948092;HWE=0.00709196;NFAM=15	SVTYPE=BND;POS=52468231;STRANDS=+-:5;IMPRECISE;CIPOS=-10,10;CIEND=0,0;CIPOS95=0,0;CIEND95=0,1;MATEID=201805_1;EVENT=201805;SECONDARY;SU=5;PE=0;SR=5;ALG=PROD;AF=0.0009505;NSAMP=15;MSQ=81.5;AN=16834;AC=16;NS=8438;AC_Hom=2;AC_Het=14;AC_Hemi=0;MAF=0.000948092;HWE=0.00709196;NFAM=15
5	52473510	52473570	X	94107829	94107889	58262	7964.37	-	-	BND	LOW	58262_1	N	[X:94107860[N	58262_2	N	[5:52473541[N	SVTYPE=BND;POS=52473541;STRANDS=--:10;CIPOS=-30,30;CIEND=-30,30;CIPOS95=0,0;CIEND95=0,0;MATEID=58262_2;EVENT=58262;SU=10;PE=0;SR=10;ALG=PROD;AF=0.02008;NSAMP=338;MSQ=22.55;AN=16834;AC=338;NS=8438;AC_Hom=0;AC_Het=338;AC_Hemi=0;MAF=0.0200284;HWE=0.0517465;NFAM=334	SVTYPE=BND;POS=94107860;STRANDS=--:10;CIPOS=-30,30;CIEND=-30,30;CIPOS95=0,0;CIEND95=0,0;MATEID=58262_1;EVENT=58262;SECONDARY;SU=10;PE=0;SR=10;ALG=PROD;AF=0.02008;NSAMP=338;MSQ=22.55;AN=16834;AC=338;NS=8438;AC_Hom=0;AC_Het=338;AC_Hemi=0;MAF=0.0200284;HWE=0.0517465;NFAM=334
5	52473549	52473566	12	80502727	80502744	53934	324.95	+	+	BND	LOW	53934_1	N	N]12:80502736]	53934_2	N	N]5:52473558]	SVTYPE=BND;POS=52473558;STRANDS=++:276,--:9;CIPOS=-9,8;CIEND=-9,8;CIPOS95=0,0;CIEND95=0,0;MATEID=53934_2;EVENT=53934;SU=285;PE=0;SR=285;ALG=PROD;AF=0.001307;NSAMP=22;MSQ=11.83;AN=16834;AC=22;NS=8438;AC_Hom=0;AC_Het=22;AC_Hemi=0;MAF=0.00130363;HWE=1;NFAM=22	SVTYPE=BND;POS=80502736;STRANDS=++:276,--:9;CIPOS=-9,8;CIEND=-9,8;CIPOS95=0,0;CIEND95=0,0;MATEID=53934_1;EVENT=53934;SECONDARY;SU=285;PE=0;SR=285;ALG=PROD;AF=0.001307;NSAMP=22;MSQ=11.83;AN=16834;AC=22;NS=8438;AC_Hom=0;AC_Het=22;AC_Hemi=0;MAF=0.00130363;HWE=1;NFAM=22
5	52484739	52485271	10	86489086	86489527	52836	29.06	+	+	BND	LOW	52836_1	N	N]10:86489096]	52836_2	N	N]5:52484749]	SVTYPE=BND;POS=52484749;STRANDS=++:4;IMPRECISE;CIPOS=-10,522;CIEND=-10,431;CIPOS95=-1,186;CIEND95=-2,132;MATEID=52836_2;EVENT=52836;SU=4;PE=4;SR=0;ALG=PROD;AF=0.0001188;NSAMP=2;MSQ=13.82;AN=16834;AC=2;NS=8438;AC_Hom=0;AC_Het=2;AC_Hemi=0;MAF=0.000118511;HWE=1;NFAM=2	SVTYPE=BND;POS=86489096;STRANDS=++:4;IMPRECISE;CIPOS=-10,431;CIEND=-10,522;CIPOS95=-2,132;CIEND95=-1,186;MATEID=52836_1;EVENT=52836;SECONDARY;SU=4;PE=4;SR=0;ALG=PROD;AF=0.0001188;NSAMP=2;MSQ=13.82;AN=16834;AC=2;NS=8438;AC_Hom=0;AC_Het=2;AC_Hemi=0;MAF=0.000118511;HWE=1;NFAM=2
5	52490553	52490606	5	52490677	52490731	201806	437.67	+	-	DEL	PASS	201806	N	<DEL>	.	.	.	SVTYPE=DEL;POS=52490580;SVLEN=-124;END=52490704;STRANDS=+-:16;CIPOS=-27,26;CIEND=-27,27;CIPOS95=0,0;CIEND95=0,0;SU=16;PE=0;SR=16;ALG=PROD;AF=0.0001188;NSAMP=2;MSQ=218.83;AN=16834;AC=2;NS=8438;AC_Hom=0;AC_Het=2;AC_Hemi=0;MAF=0.000118511;HWE=1;NFAM=2	.
5	52519618	52519629	5	52519705	52519716	201807	1075.76	+	-	BND	LOW	201807_1	N	N[5:52519712[	201807_2	N	]5:52519624]N	SVTYPE=BND;POS=52519624;STRANDS=+-:38;CIPOS=-6,5;CIEND=-6,5;CIPOS95=0,0;CIEND95=0,0;MATEID=201807_2;EVENT=201807;SU=38;PE=0;SR=38;ALG=PROD;AF=0.0004158;NSAMP=7;MSQ=153.68;AN=16834;AC=7;NS=8438;AC_Hom=0;AC_Het=7;AC_Hemi=0;MAF=0.00041479;HWE=1;NFAM=7	SVTYPE=BND;POS=52519712;STRANDS=+-:38;CIPOS=-6,5;CIEND=-6,5;CIPOS95=0,0;CIEND95=0,0;MATEID=201807_1;EVENT=201807;SECONDARY;SU=38;PE=0;SR=38;ALG=PROD;AF=0.0004158;NSAMP=7;MSQ=153.68;AN=16834;AC=7;NS=8438;AC_Hom=0;AC_Het=7;AC_Hemi=0;MAF=0.00041479;HWE=1;NFAM=7
5	52525188	52525206	5	52525937	52525951	279939	102.87	-	+	BND	LOW	279939_1	N	]5:52525941]N	279939_2	N	N[5:52525199[	SVTYPE=BND;POS=52525199;STRANDS=-+:8;IMPRECISE;CIPOS=-10,8;CIEND=-4,10;CIPOS95=-4,1;CIEND95=-1,3;MATEID=279939_2;EVENT=279939;SU=8;PE=7;SR=1;ALG=PROD;AF=5.94e-05;NSAMP=1;MSQ=95.98;AN=16834;AC=1;NS=8438;AC_Hom=0;AC_Het=2;AC_Hemi=0;MAF=0.000118511;HWE=1;NFAM=1	SVTYPE=BND;POS=52525941;STRANDS=-+:8;IMPRECISE;CIPOS=-4,10;CIEND=-10,8;CIPOS95=-1,3;CIEND95=-4,1;MATEID=279939_1;EVENT=279939;SECONDARY;SU=8;PE=7;SR=1;ALG=PROD;AF=5.94e-05;NSAMP=1;MSQ=95.98;AN=16834;AC=1;NS=8438;AC_Hom=0;AC_Het=2;AC_Hemi=0;MAF=0.000118511;HWE=1;NFAM=1
5	52530125	52530741	6	54469741	54470136	56396	904.01	-	-	BND	LOW	56396_1	N	[6:54470074[N	56396_2	N	[5:52530692[N	SVTYPE=BND;POS=52530692;STRANDS=--:30;IMPRECISE;CIPOS=-566,50;CIEND=-332,63;CIPOS95=-151,50;CIEND95=-137,63;MATEID=56396_2;EVENT=56396;SU=30;PE=30;SR=0;ALG=SUM;AF=0.00196;NSAMP=33;MSQ=26.18;AN=16834;AC=33;NS=8438;AC_Hom=0;AC_Het=33;AC_Hemi=0;MAF=0.00195544;HWE=1;NFAM=33	SVTYPE=BND;POS=54470074;STRANDS=--:30;IMPRECISE;CIPOS=-332,63;CIEND=-566,50;CIPOS95=-137,63;CIEND95=-151,50;MATEID=56396_1;EVENT=56396;SECONDARY;SU=30;PE=30;SR=0;ALG=SUM;AF=0.00196;NSAMP=33;MSQ=26.18;AN=16834;AC=33;NS=8438;AC_Hom=0;AC_Het=33;AC_Hemi=0;MAF=0.00195544;HWE=1;NFAM=33
5	52530161	52530702	X	146206882	146207126	58448	72.83	-	-	BND	LOW	58448_1	N	[X:146207117[N	58448_2	N	[5:52530693[N	SVTYPE=BND;POS=52530693;STRANDS=--:4;IMPRECISE;CIPOS=-531,10;CIEND=-234,10;CIPOS95=-198,1;CIEND95=-102,2;MATEID=58448_2;EVENT=58448;SU=4;PE=4;SR=0;ALG=PROD;AF=0.000297;NSAMP=5;MSQ=12.97;AN=16834;AC=5;NS=8438;AC_Hom=0;AC_Het=5;AC_Hemi=0;MAF=0.000296279;HWE=1;NFAM=5	SVTYPE=BND;POS=146207117;STRANDS=--:4;IMPRECISE;CIPOS=-234,10;CIEND=-531,10;CIPOS95=-102,2;CIEND95=-198,1;MATEID=58448_1;EVENT=58448;SECONDARY;SU=4;PE=4;SR=0;ALG=PROD;AF=0.000297;NSAMP=5;MSQ=12.97;AN=16834;AC=5;NS=8438;AC_Hom=0;AC_Het=5;AC_Hemi=0;MAF=0.000296279;HWE=1;NFAM=5
5	52530286	52530725	9	81536442	81536680	57824	801.11	-	-	BND	LOW	57824_1	N	[9:81536651[N	57824_2	N	[5:52530699[N	SVTYPE=BND;POS=52530699;STRANDS=--:13;IMPRECISE;CIPOS=-412,27;CIEND=-208,30;CIPOS95=-116,27;CIEND95=-44,30;MATEID=57824_2;EVENT=57824;SU=13;PE=13;SR=0;ALG=PROD;AF=0.002257;NSAMP=38;MSQ=19.56;AN=16834;AC=38;NS=8438;AC_Hom=0;AC_Het=39;AC_Hemi=0;MAF=0.00231097;HWE=1;NFAM=36	SVTYPE=BND;POS=81536651;STRANDS=--:13;IMPRECISE;CIPOS=-208,30;CIEND=-412,27;CIPOS95=-44,30;CIEND95=-116,27;MATEID=57824_1;EVENT=57824;SECONDARY;SU=13;PE=13;SR=0;ALG=PROD;AF=0.002257;NSAMP=38;MSQ=19.56;AN=16834;AC=38;NS=8438;AC_Hom=0;AC_Het=39;AC_Hemi=0;MAF=0.00231097;HWE=1;NFAM=36
5	52530786	52530805	6	54469725	54469745	56397	4245.09	+	+	BND	LOW	56397_1	N	N]6:54469735]	56397_2	N	N]5:52530795]	SVTYPE=BND;POS=52530795;STRANDS=++:26;CIPOS=-9,10;CIEND=-10,10;CIPOS95=0,0;CIEND95=0,0;MATEID=56397_2;EVENT=56397;SU=26;PE=6;SR=20;ALG=PROD;AF=0.01236;NSAMP=207;MSQ=19.58;AN=16834;AC=208;NS=8438;AC_Hom=2;AC_Het=206;AC_Hemi=0;MAF=0.0123252;HWE=1;NFAM=207	SVTYPE=BND;POS=54469735;STRANDS=++:26;CIPOS=-10,10;CIEND=-9,10;CIPOS95=0,0;CIEND95=0,0;MATEID=56397_1;EVENT=56397;SECONDARY;SU=26;PE=6;SR=20;ALG=PROD;AF=0.01236;NSAMP=207;MSQ=19.58;AN=16834;AC=208;NS=8438;AC_Hom=2;AC_Het=206;AC_Hemi=0;MAF=0.0123252;HWE=1;NFAM=207
5	52536677	52536696	9	108116638	108116656	57885	95.81	+	+	BND	LOW	57885_1	N	N]9:108116646]	57885_2	N	N]5:52536686]	SVTYPE=BND;POS=52536686;STRANDS=++:9;CIPOS=-9,10;CIEND=-8,10;CIPOS95=0,0;CIEND95=0,0;MATEID=57885_2;EVENT=57885;SU=9;PE=3;SR=6;ALG=PROD;AF=5.94e-05;NSAMP=1;MSQ=95.81;AN=16834;AC=1;NS=8438;AC_Hom=0;AC_Het=1;AC_Hemi=0;MAF=5.92557e-05;HWE=1;NFAM=1	SVTYPE=BND;POS=108116646;STRANDS=++:9;CIPOS=-8,10;CIEND=-9,10;CIPOS95=0,0;CIEND95=0,0;MATEID=57885_1;EVENT=57885;SECONDARY;SU=9;PE=3;SR=6;ALG=PROD;AF=5.94e-05;NSAMP=1;MSQ=95.81;AN=16834;AC=1;NS=8438;AC_Hom=0;AC_Het=1;AC_Hemi=0;MAF=5.92557e-05;HWE=1;NFAM=1
5	52555398	52555447	5	52555502	52555551	201808	641.37	+	-	DEL	PASS	201808	N	<DEL>	.	.	.	SVTYPE=DEL;POS=52555423;SVLEN=-104;END=52555527;STRANDS=+-:24;CIPOS=-25,24;CIEND=-25,24;CIPOS95=0,0;CIEND95=0,0;SU=24;PE=0;SR=24;ALG=PROD;AF=0.0001188;NSAMP=2;MSQ=320.68;AN=16834;AC=2;NS=8438;AC_Hom=0;AC_Het=2;AC_Hemi=0;MAF=0.000118511;HWE=1;NFAM=2	.
5	52565963	52566452	5	57513653	57513893	201809	62.81	+	-	BND	LOW	201809_1	N	N[5:57513884[	201809_2	N	]5:52565973]N	SVTYPE=BND;POS=52565973;STRANDS=+-:4;IMPRECISE;CIPOS=-10,479;CIEND=-230,10;CIPOS95=-1,162;CIEND95=-103,2;MATEID=201809_2;EVENT=201809;SU=4;PE=4;SR=0;ALG=PROD;AF=5.94e-05;NSAMP=1;MSQ=62.81;AN=16834;AC=1;NS=8438;AC_Hom=0;AC_Het=1;AC_Hemi=0;MAF=5.92557e-05;HWE=1;NFAM=1	SVTYPE=BND;POS=57513884;STRANDS=+-:4;IMPRECISE;CIPOS=-230,10;CIEND=-10,479;CIPOS95=-103,2;CIEND95=-1,162;MATEID=201809_1;EVENT=201809;SECONDARY;SU=4;PE=4;SR=0;ALG=PROD;AF=5.94e-05;NSAMP=1;MSQ=62.81;AN=16834;AC=1;NS=8438;AC_Hom=0;AC_Het=1;AC_Hemi=0;MAF=5.92557e-05;HWE=1;NFAM=1
5	52577682	52577935	7	52347826	52348164	56922	719.56	-	+	BND	LOW	56922_1	N	]7:52347871]N	56922_2	N	N[5:52577893[	SVTYPE=BND;POS=52577893;STRANDS=-+:48;IMPRECISE;CIPOS=-210,43;CIEND=-45,293;CIPOS95=-44,43;CIEND95=-45,46;MATEID=56922_2;EVENT=56922;SU=48;PE=48;SR=0;ALG=PROD;AF=0.0004158;NSAMP=7;MSQ=102.79;AN=16834;AC=7;NS=8438;AC_Hom=0;AC_Het=7;AC_Hemi=0;MAF=0.00041479;HWE=1;NFAM=7	SVTYPE=BND;POS=52347871;STRANDS=-+:48;IMPRECISE;CIPOS=-45,293;CIEND=-210,43;CIPOS95=-45,46;CIEND95=-44,43;MATEID=56922_1;EVENT=56922;SECONDARY;SU=48;PE=48;SR=0;ALG=PROD;AF=0.0004158;NSAMP=7;MSQ=102.79;AN=16834;AC=7;NS=8438;AC_Hom=0;AC_Het=7;AC_Hemi=0;MAF=0.00041479;HWE=1;NFAM=7
5	52578892	52579120	7	52347620	52347865	56921	1633.13	+	-	BND	LOW	56921_1	N	N[7:52347859[	56921_2	N	]5:52578900]N	SVTYPE=BND;POS=52578900;STRANDS=+-:88;IMPRECISE;CIPOS=-8,220;CIEND=-238,7;CIPOS95=-8,19;CIEND95=-16,7;MATEID=56921_2;EVENT=56921;SU=88;PE=88;SR=0;ALG=PROD;AF=0.0004752;NSAMP=8;MSQ=204.14;AN=16834;AC=8;NS=8438;AC_Hom=0;AC_Het=8;AC_Hemi=0;MAF=0.000474046;HWE=1;NFAM=8	SVTYPE=BND;POS=52347859;STRANDS=+-:88;IMPRECISE;CIPOS=-238,7;CIEND=-8,220;CIPOS95=-16,7;CIEND95=-8,19;MATEID=56921_1;EVENT=56921;SECONDARY;SU=88;PE=88;SR=0;ALG=PROD;AF=0.0004752;NSAMP=8;MSQ=204.14;AN=16834;AC=8;NS=8438;AC_Hom=0;AC_Het=8;AC_Hemi=0;MAF=0.000474046;HWE=1;NFAM=8
5	52580150	52580170	5	52580370	52580390	201810	249.75	+	-	DEL	PASS	201810	N	<DEL>	.	.	.	SVTYPE=DEL;POS=52580160;SVLEN=-220;END=52580380;STRANDS=+-:8;CIPOS=-10,10;CIEND=-10,10;CIPOS95=0,0;CIEND95=0,0;SU=8;PE=0;SR=8;ALG=PROD;AF=5.94e-05;NSAMP=1;MSQ=248.66;AN=16834;AC=1;NS=8438;AC_Hom=0;AC_Het=1;AC_Hemi=0;MAF=5.92557e-05;HWE=1;NFAM=1	.
5	52588926	52589477	5	52594837	52595149	310484	407.53	-	-	BND	LOW	310484_1	N	[5:52595120[N	310484_2	N	[5:52589452[N	SVTYPE=BND;POS=52589452;STRANDS=--:8;IMPRECISE;CIPOS=-525,26;CIEND=-282,30;CIPOS95=-147,26;CIEND95=-80,30;MATEID=310484_2;EVENT=310484;SU=8;PE=8;SR=0;ALG=PROD;AF=0.0001782;NSAMP=3;MSQ=135.84;AN=16834;AC=3;NS=8438;AC_Hom=0;AC_Het=3;AC_Hemi=0;MAF=0.000177767;HWE=1;NFAM=3	SVTYPE=BND;POS=52595120;STRANDS=--:8;IMPRECISE;CIPOS=-282,30;CIEND=-525,26;CIPOS95=-80,30;CIEND95=-147,26;MATEID=310484_1;EVENT=310484;SECONDARY;SU=8;PE=8;SR=0;ALG=PROD;AF=0.0001782;NSAMP=3;MSQ=135.84;AN=16834;AC=3;NS=8438;AC_Hom=0;AC_Het=3;AC_Hemi=0;MAF=0.000177767;HWE=1;NFAM=3
5	52589425	52589475	5	52597448	52597498	310485	629.34	+	+	BND	LOW	310485_1	N	N]5:52597473]	310485_2	N	N]5:52589450]	SVTYPE=BND;POS=52589450;STRANDS=++:36;CIPOS=-25,25;CIEND=-25,25;CIPOS95=0,0;CIEND95=0,0;MATEID=310485_2;EVENT=310485;SU=36;PE=18;SR=18;ALG=PROD;AF=0.0001782;NSAMP=3;MSQ=209.78;AN=16834;AC=3;NS=8438;AC_Hom=0;AC_Het=3;AC_Hemi=0;MAF=0.000177767;HWE=1;NFAM=3	SVTYPE=BND;POS=52597473;STRANDS=++:36;CIPOS=-25,25;CIEND=-25,25;CIPOS95=0,0;CIEND95=0,0;MATEID=310485_1;EVENT=310485;SECONDARY;SU=36;PE=18;SR=18;ALG=PROD;AF=0.0001782;NSAMP=3;MSQ=209.78;AN=16834;AC=3;NS=8438;AC_Hom=0;AC_Het=3;AC_Hemi=0;MAF=0.000177767;HWE=1;NFAM=3
5	52589426	52589473	5	52591753	52591800	279940	292.41	-	+	BND	LOW	279940_1	N	]5:52591777]N	279940_2	N	N[5:52589451[	SVTYPE=BND;POS=52589451;STRANDS=-+:21;CIPOS=-24,23;CIEND=-24,23;CIPOS95=0,0;CIEND95=0,0;MATEID=279940_2;EVENT=279940;SU=21;PE=0;SR=21;ALG=PROD;AF=0.0003564;NSAMP=3;MSQ=95.78;AN=16834;AC=6;NS=8438;AC_Hom=6;AC_Het=0;AC_Hemi=0;MAF=0.000355534;HWE=3.12259e-12;NFAM=3	SVTYPE=BND;POS=52591777;STRANDS=-+:21;CIPOS=-24,23;CIEND=-24,23;CIPOS95=0,0;CIEND95=0,0;MATEID=279940_1;EVENT=279940;SECONDARY;SU=21;PE=0;SR=21;ALG=PROD;AF=0.0003564;NSAMP=3;MSQ=95.78;AN=16834;AC=6;NS=8438;AC_Hom=6;AC_Het=0;AC_Hemi=0;MAF=0.000355534;HWE=3.12259e-12;NFAM=3
5	52589483	52589531	5	52597447	52597506	201811	518.18	+	-	DEL	PASS	201811	N	<DEL>	.	.	.	SVTYPE=DEL;POS=52589506;SVLEN=-7971;END=52597477;STRANDS=+-:20;CIPOS=-23,25;CIEND=-30,29;CIPOS95=0,0;CIEND95=0,0;SU=20;PE=12;SR=8;ALG=PROD;AF=0.0001782;NSAMP=3;MSQ=172.73;AN=16834;AC=3;NS=8438;AC_Hom=0;AC_Het=3;AC_Hemi=0;MAF=0.000177767;HWE=1;NFAM=3	.
5	52591676	52591730	5	52595089	52595149	310486	191.85	-	-	BND	LOW	310486_1	N	[5:52595120[N	310486_2	N	[5:52591706[N	SVTYPE=BND;POS=52591706;STRANDS=--:17;CIPOS=-29,25;CIEND=-30,30;CIPOS95=0,0;CIEND95=0,0;MATEID=310486_2;EVENT=310486;SU=17;PE=5;SR=12;ALG=PROD;AF=0.0001188;NSAMP=2;MSQ=95.79;AN=16834;AC=2;NS=8438;AC_Hom=0;AC_Het=2;AC_Hemi=0;MAF=0.000118511;HWE=1;NFAM=2	SVTYPE=BND;POS=52595120;STRANDS=--:17;CIPOS=-30,30;CIEND=-29,25;CIPOS95=0,0;CIEND95=0,0;MATEID=310486_1;EVENT=310486;SECONDARY;SU=17;PE=5;SR=12;ALG=PROD;AF=0.0001188;NSAMP=2;MSQ=95.79;AN=16834;AC=2;NS=8438;AC_Hom=0;AC_Het=2;AC_Hemi=0;MAF=0.000118511;HWE=1;NFAM=2
5	52594791	52595129	5	52597036	52597481	310487	80.78	-	-	BND	LOW	310487_1	N	[5:52597478[N	310487_2	N	[5:52595120[N	SVTYPE=BND;POS=52595120;STRANDS=--:6;IMPRECISE;CIPOS=-328,10;CIEND=-441,4;CIPOS95=-107,1;CIEND95=-156,0;MATEID=310487_2;EVENT=310487;SU=6;PE=6;SR=0;ALG=PROD;AF=5.94e-05;NSAMP=1;MSQ=80.78;AN=16834;AC=1;NS=8438;AC_Hom=0;AC_Het=1;AC_Hemi=0;MAF=5.92557e-05;HWE=1;NFAM=1	SVTYPE=BND;POS=52597478;STRANDS=--:6;IMPRECISE;CIPOS=-441,4;CIEND=-328,10;CIPOS95=-156,0;CIEND95=-107,1;MATEID=310487_1;EVENT=310487;SECONDARY;SU=6;PE=6;SR=0;ALG=PROD;AF=5.94e-05;NSAMP=1;MSQ=80.78;AN=16834;AC=1;NS=8438;AC_Hom=0;AC_Het=1;AC_Hemi=0;MAF=5.92557e-05;HWE=1;NFAM=1
5	52618053	52618112	5	52618380	52618437	201812	605.18	+	-	DEL	PASS	201812	N	<DEL>	.	.	.	SVTYPE=DEL;POS=52618082;SVLEN=-327;END=52618409;STRANDS=+-:15;CIPOS=-29,30;CIEND=-29,28;CIPOS95=0,0;CIEND95=0,0;SU=15;PE=6;SR=9;ALG=PROD;AF=0.0001782;NSAMP=3;MSQ=201.7;AN=16834;AC=3;NS=8438;AC_Hom=0;AC_Het=3;AC_Hemi=0;MAF=0.000177767;HWE=1;NFAM=3	.
5	52633762	52633779	7	7408019	7408036	56793	2148.5	+	+	BND	LOW	56793_1	N	N]7:7408028]	56793_2	N	N]5:52633771]	SVTYPE=BND;POS=52633771;STRANDS=++:4;CIPOS=-9,8;CIEND=-9,8;CIPOS95=0,0;CIEND95=0,0;MATEID=56793_2;EVENT=56793;SU=4;PE=0;SR=4;ALG=PROD;AF=0.005049;NSAMP=85;MSQ=24.29;AN=16834;AC=85;NS=8438;AC_Hom=0;AC_Het=85;AC_Hemi=0;MAF=0.00503674;HWE=1;NFAM=85	SVTYPE=BND;POS=7408028;STRANDS=++:4;CIPOS=-9,8;CIEND=-9,8;CIPOS95=0,0;CIEND95=0,0;MATEID=56793_1;EVENT=56793;SECONDARY;SU=4;PE=0;SR=4;ALG=PROD;AF=0.005049;NSAMP=85;MSQ=24.29;AN=16834;AC=85;NS=8438;AC_Hom=0;AC_Het=85;AC_Hemi=0;MAF=0.00503674;HWE=1;NFAM=85
5	52653683	52653703	X	68039354	68039374	58193	20.82	-	+	BND	LOW	58193_1	N	]X:68039364]N	58193_2	N	N[5:52653694[	SVTYPE=BND;POS=52653694;STRANDS=-+:5;CIPOS=-10,10;CIEND=-10,10;CIPOS95=0,0;CIEND95=0,0;MATEID=58193_2;EVENT=58193;SU=5;PE=0;SR=5;ALG=PROD;AF=5.94e-05;NSAMP=1;MSQ=20.82;AN=16834;AC=1;NS=8438;AC_Hom=0;AC_Het=1;AC_Hemi=0;MAF=5.92557e-05;HWE=1;NFAM=1	SVTYPE=BND;POS=68039364;STRANDS=-+:5;CIPOS=-10,10;CIEND=-10,10;CIPOS95=0,0;CIEND95=0,0;MATEID=58193_1;EVENT=58193;SECONDARY;SU=5;PE=0;SR=5;ALG=PROD;AF=5.94e-05;NSAMP=1;MSQ=20.82;AN=16834;AC=1;NS=8438;AC_Hom=0;AC_Het=1;AC_Hemi=0;MAF=5.92557e-05;HWE=1;NFAM=1
5	52663988	52663993	5	52667532	52667552	201813	434.59	+	-	DEL	PASS	201813	N	<DEL>	.	.	.	SVTYPE=DEL;POS=52663991;SVLEN=-3551;END=52667542;STRANDS=+-:19;CIPOS=-3,2;CIEND=-10,10;CIPOS95=0,0;CIEND95=0,0;SU=19;PE=9;SR=10;ALG=PROD;AF=5.94e-05;NSAMP=1;MSQ=434.59;AN=16834;AC=1;NS=8438;AC_Hom=0;AC_Het=1;AC_Hemi=0;MAF=5.92557e-05;HWE=1;NFAM=1	.
5	52666176	52666181	5	52682357	52682374	201814	5298.75	+	-	DEL	PASS	201814	N	<DEL>	.	.	.	SVTYPE=DEL;POS=52666179;SVLEN=-16188;END=52682367;STRANDS=+-:221;CIPOS=-3,2;CIEND=-10,7;CIPOS95=0,0;CIEND95=0,0;SU=221;PE=133;SR=88;ALG=PROD;AF=0.0007128;NSAMP=12;MSQ=441.56;AN=16834;AC=12;NS=8438;AC_Hom=0;AC_Het=12;AC_Hemi=0;MAF=0.000711069;HWE=1;NFAM=12	.
5	52688544	52688544	5	52689202	52689202	201815	78290.4	+	-	DEL	PASS	201815	N	<DEL>	.	.	.	SVTYPE=DEL;POS=52688544;SVLEN=-658;END=52689202;STRANDS=+-:3608;CIPOS=0,0;CIEND=0,0;CIPOS95=0,0;CIEND95=0,0;SU=3608;PE=1923;SR=1685;ALG=PROD;AF=0.01206;NSAMP=200;MSQ=391.45;AN=16834;AC=203;NS=8438;AC_Hom=6;AC_Het=197;AC_Hemi=0;MAF=0.0120289;HWE=0.121677;NFAM=194	.
5	52733252	52733603	6	123168283	123168898	56593	50.85	-	-	BND	LOW	56593_1	N	[6:123168849[N	56593_2	N	[5:52733554[N	SVTYPE=BND;POS=52733554;STRANDS=--:4;IMPRECISE;CIPOS=-301,50;CIEND=-565,50;CIPOS95=-121,50;CIEND95=-180,50;MATEID=56593_2;EVENT=56593;SU=4;PE=4;SR=0;ALG=PROD;AF=5.94e-05;NSAMP=1;MSQ=50.85;AN=16834;AC=1;NS=8438;AC_Hom=0;AC_Het=1;AC_Hemi=0;MAF=5.92557e-05;HWE=1;NFAM=1	SVTYPE=BND;POS=123168849;STRANDS=--:4;IMPRECISE;CIPOS=-565,50;CIEND=-301,50;CIPOS95=-180,50;CIEND95=-121,50;MATEID=56593_1;EVENT=56593;SECONDARY;SU=4;PE=4;SR=0;ALG=PROD;AF=5.94e-05;NSAMP=1;MSQ=50.85;AN=16834;AC=1;NS=8438;AC_Hom=0;AC_Het=1;AC_Hemi=0;MAF=5.92557e-05;HWE=1;NFAM=1
5	52753749	52753763	7	157921647	157921664	57214	26.87	+	+	BND	LOW	57214_1	N	N]7:157921657]	57214_2	N	N]5:52753756]	SVTYPE=BND;POS=52753756;STRANDS=++:4;IMPRECISE;CIPOS=-7,7;CIEND=-10,7;CIPOS95=-2,3;CIEND95=-2,0;MATEID=57214_2;EVENT=57214;SU=4;PE=0;SR=4;ALG=PROD;AF=5.94e-05;NSAMP=1;MSQ=26.87;AN=16834;AC=1;NS=8438;AC_Hom=0;AC_Het=1;AC_Hemi=0;MAF=5.92557e-05;HWE=1;NFAM=1	SVTYPE=BND;POS=157921657;STRANDS=++:4;IMPRECISE;CIPOS=-10,7;CIEND=-7,7;CIPOS95=-2,0;CIEND95=-2,3;MATEID=57214_1;EVENT=57214;SECONDARY;SU=4;PE=0;SR=4;ALG=PROD;AF=5.94e-05;NSAMP=1;MSQ=26.87;AN=16834;AC=1;NS=8438;AC_Hom=0;AC_Het=1;AC_Hemi=0;MAF=5.92557e-05;HWE=1;NFAM=1
5	52767657	52767668	5	52767737	52767748	201816	158.82	+	-	BND	LOW	201816_1	N	N[5:52767744[	201816_2	N	]5:52767663]N	SVTYPE=BND;POS=52767663;STRANDS=+-:6;CIPOS=-6,5;CIEND=-6,5;CIPOS95=0,0;CIEND95=0,0;MATEID=201816_2;EVENT=201816;SU=6;PE=0;SR=6;ALG=PROD;AF=5.94e-05;NSAMP=1;MSQ=158.8;AN=16834;AC=1;NS=8438;AC_Hom=0;AC_Het=1;AC_Hemi=0;MAF=5.92557e-05;HWE=1;NFAM=1	SVTYPE=BND;POS=52767744;STRANDS=+-:6;CIPOS=-6,5;CIEND=-6,5;CIPOS95=0,0;CIEND95=0,0;MATEID=201816_1;EVENT=201816;SECONDARY;SU=6;PE=0;SR=6;ALG=PROD;AF=5.94e-05;NSAMP=1;MSQ=158.8;AN=16834;AC=1;NS=8438;AC_Hom=0;AC_Het=1;AC_Hemi=0;MAF=5.92557e-05;HWE=1;NFAM=1
5	52776116	52776173	5	52776292	52776349	201817	14908.7	+	-	BND	LOW	201817_1	N	N[5:52776322[	201817_2	N	]5:52776145]N	SVTYPE=BND;POS=52776145;STRANDS=+-:13;CIPOS=-29,28;CIEND=-29,28;CIPOS95=0,0;CIEND95=0,0;MATEID=201817_2;EVENT=201817;SU=13;PE=0;SR=13;ALG=PROD;AF=0.03707;NSAMP=624;MSQ=22.82;AN=16834;AC=624;NS=8438;AC_Hom=0;AC_Het=627;AC_Hemi=0;MAF=0.0371534;HWE=1.03796e-05;NFAM=578	SVTYPE=BND;POS=52776322;STRANDS=+-:13;CIPOS=-29,28;CIEND=-29,28;CIPOS95=0,0;CIEND95=0,0;MATEID=201817_1;EVENT=201817;SECONDARY;SU=13;PE=0;SR=13;ALG=PROD;AF=0.03707;NSAMP=624;MSQ=22.82;AN=16834;AC=624;NS=8438;AC_Hom=0;AC_Het=627;AC_Hemi=0;MAF=0.0371534;HWE=1.03796e-05;NFAM=578
5	52784263	52784263	5	52784340	52784340	201818	83145.9	+	-	BND	PASS	201818_1	N	N[5:52784341[	201818_2	N	]5:52784263]N	SVTYPE=BND;POS=52784263;STRANDS=+-:2899;CIPOS=0,0;CIEND=0,0;CIPOS95=0,0;CIEND95=0,0;MATEID=201818_2;EVENT=201818;SU=2899;PE=8;SR=2891;ALG=PROD;AF=0.01853;NSAMP=298;MSQ=277.56;AN=16834;AC=312;NS=8438;AC_Hom=28;AC_Het=285;AC_Hemi=0;MAF=0.018547;HWE=1.04573e-06;NFAM=272	SVTYPE=BND;POS=52784341;STRANDS=+-:2899;CIPOS=0,0;CIEND=0,0;CIPOS95=0,0;CIEND95=0,0;MATEID=201818_1;EVENT=201818;SECONDARY;SU=2899;PE=8;SR=2891;ALG=PROD;AF=0.01853;NSAMP=298;MSQ=277.56;AN=16834;AC=312;NS=8438;AC_Hom=28;AC_Het=285;AC_Hemi=0;MAF=0.018547;HWE=1.04573e-06;NFAM=272
5	52815138	52815158	5	52815318	52815338	201819	559.13	+	-	BND	PASS	201819_1	N	N[5:52815329[	201819_2	N	]5:52815148]N	SVTYPE=BND;POS=52815148;STRANDS=+-:13;CIPOS=-10,10;CIEND=-10,10;CIPOS95=0,0;CIEND95=0,0;MATEID=201819_2;EVENT=201819;SU=13;PE=0;SR=13;ALG=PROD;AF=5.94e-05;NSAMP=1;MSQ=554.57;AN=16834;AC=1;NS=8438;AC_Hom=0;AC_Het=1;AC_Hemi=0;MAF=5.92557e-05;HWE=1;NFAM=1	SVTYPE=BND;POS=52815329;STRANDS=+-:13;CIPOS=-10,10;CIEND=-10,10;CIPOS95=0,0;CIEND95=0,0;MATEID=201819_1;EVENT=201819;SECONDARY;SU=13;PE=0;SR=13;ALG=PROD;AF=5.94e-05;NSAMP=1;MSQ=554.57;AN=16834;AC=1;NS=8438;AC_Hom=0;AC_Het=1;AC_Hemi=0;MAF=5.92557e-05;HWE=1;NFAM=1
5	52859002	52859467	7	4951728	4952093	56791	392.67	+	-	BND	LOW	56791_1	N	N[7:4952064[	56791_2	N	]5:52859032]N	SVTYPE=BND;POS=52859032;STRANDS=+-:13;IMPRECISE;CIPOS=-30,435;CIEND=-335,30;CIPOS95=-30,69;CIEND95=-87,30;MATEID=56791_2;EVENT=56791;SU=13;PE=13;SR=0;ALG=PROD;AF=0.001129;NSAMP=19;MSQ=18.81;AN=16834;AC=19;NS=8438;AC_Hom=0;AC_Het=19;AC_Hemi=0;MAF=0.00112586;HWE=1;NFAM=19	SVTYPE=BND;POS=4952064;STRANDS=+-:13;IMPRECISE;CIPOS=-335,30;CIEND=-30,435;CIPOS95=-87,30;CIEND95=-30,69;MATEID=56791_1;EVENT=56791;SECONDARY;SU=13;PE=13;SR=0;ALG=PROD;AF=0.001129;NSAMP=19;MSQ=18.81;AN=16834;AC=19;NS=8438;AC_Hom=0;AC_Het=19;AC_Hemi=0;MAF=0.00112586;HWE=1;NFAM=19
5	52881996	52882001	5	52882089	52882093	201820	6644.81	+	-	BND	LOW	201820_1	N	N[5:52882092[	201820_2	N	]5:52881999]N	SVTYPE=BND;POS=52881999;STRANDS=+-:210;CIPOS=-3,2;CIEND=-2,2;CIPOS95=0,0;CIEND95=0,0;MATEID=201820_2;EVENT=201820;SU=210;PE=0;SR=210;ALG=PROD;AF=0.002614;NSAMP=43;MSQ=154.53;AN=16834;AC=44;NS=8438;AC_Hom=2;AC_Het=42;AC_Hemi=0;MAF=0.00260725;HWE=0.0546508;NFAM=43	SVTYPE=BND;POS=52882092;STRANDS=+-:210;CIPOS=-2,2;CIEND=-3,2;CIPOS95=0,0;CIEND95=0,0;MATEID=201820_1;EVENT=201820;SECONDARY;SU=210;PE=0;SR=210;ALG=PROD;AF=0.002614;NSAMP=43;MSQ=154.53;AN=16834;AC=44;NS=8438;AC_Hom=2;AC_Het=42;AC_Hemi=0;MAF=0.00260725;HWE=0.0546508;NFAM=43
5	52895876	52895893	5	52896161	52896178	201821	53.42	+	-	BND	LOW	201821_1	N	N[5:52896171[	201821_2	N	]5:52895885]N	SVTYPE=BND;POS=52895885;STRANDS=+-:4;CIPOS=-9,8;CIEND=-9,8;CIPOS95=0,0;CIEND95=0,0;MATEID=201821_2;EVENT=201821;SU=4;PE=0;SR=4;ALG=PROD;AF=0.0002376;NSAMP=4;MSQ=10.52;AN=16834;AC=4;NS=8438;AC_Hom=0;AC_Het=4;AC_Hemi=0;MAF=0.000237023;HWE=1;NFAM=4	SVTYPE=BND;POS=52896171;STRANDS=+-:4;CIPOS=-9,8;CIEND=-9,8;CIPOS95=0,0;CIEND95=0,0;MATEID=201821_1;EVENT=201821;SECONDARY;SU=4;PE=0;SR=4;ALG=PROD;AF=0.0002376;NSAMP=4;MSQ=10.52;AN=16834;AC=4;NS=8438;AC_Hom=0;AC_Het=4;AC_Hemi=0;MAF=0.000237023;HWE=1;NFAM=4
5	52902554	52902567	5	52907518	52907529	201822	281.73	+	-	DEL	PASS	201822	N	<DEL>	.	.	.	SVTYPE=DEL;POS=52902561;SVLEN=-4964;END=52907525;STRANDS=+-:13;CIPOS=-7,6;CIEND=-7,4;CIPOS95=0,0;CIEND95=0,0;SU=13;PE=8;SR=5;ALG=PROD;AF=5.94e-05;NSAMP=1;MSQ=281.73;AN=16834;AC=1;NS=8438;AC_Hom=0;AC_Het=1;AC_Hemi=0;MAF=5.92557e-05;HWE=1;NFAM=1	.
5	52935874	52935894	5	52936247	52936267	201823	356.56	+	-	BND	PASS	201823_1	N	N[5:52936258[	201823_2	N	]5:52935884]N	SVTYPE=BND;POS=52935884;STRANDS=+-:12;CIPOS=-10,10;CIEND=-10,10;CIPOS95=0,0;CIEND95=0,0;MATEID=201823_2;EVENT=201823;SU=12;PE=2;SR=10;ALG=PROD;AF=5.94e-05;NSAMP=1;MSQ=356.56;AN=16834;AC=1;NS=8438;AC_Hom=0;AC_Het=1;AC_Hemi=0;MAF=5.92557e-05;HWE=1;NFAM=1	SVTYPE=BND;POS=52936258;STRANDS=+-:12;CIPOS=-10,10;CIEND=-10,10;CIPOS95=0,0;CIEND95=0,0;MATEID=201823_1;EVENT=201823;SECONDARY;SU=12;PE=2;SR=10;ALG=PROD;AF=5.94e-05;NSAMP=1;MSQ=356.56;AN=16834;AC=1;NS=8438;AC_Hom=0;AC_Het=1;AC_Hemi=0;MAF=5.92557e-05;HWE=1;NFAM=1
5	52944991	52944998	5	52945242	52945257	201824	398.25	+	-	DEL	PASS	201824	N	<DEL>	.	.	.	SVTYPE=DEL;POS=52944995;SVLEN=-252;END=52945247;STRANDS=+-:10;CIPOS=-4,3;CIEND=-5,10;CIPOS95=0,0;CIEND95=0,0;SU=10;PE=1;SR=9;ALG=PROD;AF=0.0001188;NSAMP=2;MSQ=196.49;AN=16834;AC=2;NS=8438;AC_Hom=0;AC_Het=2;AC_Hemi=0;MAF=0.000118511;HWE=1;NFAM=2	.
5	52983205	52983569	5	53478564	53478905	310488	221.74	-	-	BND	LOW	310488_1	N	[5:53478876[N	310488_2	N	[5:52983540[N	SVTYPE=BND;POS=52983540;STRANDS=--:8;IMPRECISE;CIPOS=-334,30;CIEND=-311,30;CIPOS95=-90,30;CIEND95=-118,30;MATEID=310488_2;EVENT=310488;SU=8;PE=8;SR=0;ALG=PROD;AF=0.000297;NSAMP=5;MSQ=43.76;AN=16834;AC=5;NS=8438;AC_Hom=0;AC_Het=5;AC_Hemi=0;MAF=0.000296279;HWE=1;NFAM=5	SVTYPE=BND;POS=53478876;STRANDS=--:8;IMPRECISE;CIPOS=-311,30;CIEND=-334,30;CIPOS95=-118,30;CIEND95=-90,30;MATEID=310488_1;EVENT=310488;SECONDARY;SU=8;PE=8;SR=0;ALG=PROD;AF=0.000297;NSAMP=5;MSQ=43.76;AN=16834;AC=5;NS=8438;AC_Hom=0;AC_Het=5;AC_Hemi=0;MAF=0.000296279;HWE=1;NFAM=5
5	52988827	52988844	5	105072292	105072312	310489	6.79	+	+	INV	LOW	310489	N	<INV>	.	.	.	SVTYPE=INV;POS=52988836;SVLEN=52083468;END=105072304;STRANDS=++:136,--:199;CIPOS=-9,8;CIEND=-12,8;CIPOS95=0,0;CIEND95=0,0;SU=335;PE=0;SR=335;ALG=PROD;AF=5.94e-05;NSAMP=1;MSQ=4.73;AN=16834;AC=1;NS=8438;AC_Hom=0;AC_Het=1;AC_Hemi=0;MAF=5.92557e-05;HWE=1;NFAM=1	.
5	52997629	52997915	5	53146073	53146546	279941	120.77	-	+	BND	LOW	279941_1	N	]5:53146103]N	279941_2	N	N[5:52997886[	SVTYPE=BND;POS=52997886;STRANDS=-+:10;IMPRECISE;CIPOS=-256,30;CIEND=-30,443;CIPOS95=-84,30;CIEND95=-30,119;MATEID=279941_2;EVENT=279941;SU=10;PE=10;SR=0;ALG=PROD;AF=0.0001782;NSAMP=3;MSQ=40.11;AN=16834;AC=3;NS=8438;AC_Hom=0;AC_Het=3;AC_Hemi=0;MAF=0.000177767;HWE=1;NFAM=3	SVTYPE=BND;POS=53146103;STRANDS=-+:10;IMPRECISE;CIPOS=-30,443;CIEND=-256,30;CIPOS95=-30,119;CIEND95=-84,30;MATEID=279941_1;EVENT=279941;SECONDARY;SU=10;PE=10;SR=0;ALG=PROD;AF=0.0001782;NSAMP=3;MSQ=40.11;AN=16834;AC=3;NS=8438;AC_Hom=0;AC_Het=3;AC_Hemi=0;MAF=0.000177767;HWE=1;NFAM=3
5	52998130	52998453	5	53146096	53146284	201826	265.03	+	-	BND	LOW	201826_1	N	N[5:53146255[	201826_2	N	]5:52998160]N	SVTYPE=BND;POS=52998160;STRANDS=+-:21;IMPRECISE;CIPOS=-30,293;CIEND=-158,30;CIPOS95=-30,64;CIEND95=-36,30;MATEID=201826_2;EVENT=201826;SU=21;PE=21;SR=0;ALG=PROD;AF=0.0002376;NSAMP=4;MSQ=66.26;AN=16834;AC=4;NS=8438;AC_Hom=0;AC_Het=4;AC_Hemi=0;MAF=0.000237023;HWE=1;NFAM=4	SVTYPE=BND;POS=53146255;STRANDS=+-:21;IMPRECISE;CIPOS=-158,30;CIEND=-30,293;CIPOS95=-36,30;CIEND95=-30,64;MATEID=201826_1;EVENT=201826;SECONDARY;SU=21;PE=21;SR=0;ALG=PROD;AF=0.0002376;NSAMP=4;MSQ=66.26;AN=16834;AC=4;NS=8438;AC_Hom=0;AC_Het=4;AC_Hemi=0;MAF=0.000237023;HWE=1;NFAM=4
5	52999600	52999957	5	53006530	53006991	279942	47.42	-	+	DUP	PASS	279942	N	<DUP>	.	.	.	SVTYPE=DUP;POS=52999947;SVLEN=6593;END=53006540;STRANDS=-+:5;IMPRECISE;CIPOS=-347,10;CIEND=-10,451;CIPOS95=-114,1;CIEND95=-2,124;SU=5;PE=5;SR=0;ALG=PROD;AF=5.94e-05;NSAMP=1;MSQ=46.71;AN=16834;AC=1;NS=8438;AC_Hom=0;AC_Het=1;AC_Hemi=0;MAF=5.92557e-05;HWE=1;NFAM=1	.
5	53027676	53027676	5	53027774	53027774	201827	24843.4	+	-	BND	LOW	201827_1	N	N[5:53027775[	201827_2	N	]5:53027676]N	SVTYPE=BND;POS=53027676;STRANDS=+-:934;CIPOS=0,0;CIEND=0,0;CIPOS95=0,0;CIEND95=0,0;MATEID=201827_2;EVENT=201827;SU=934;PE=1;SR=933;ALG=PROD;AF=0.007841;NSAMP=131;MSQ=189.62;AN=16834;AC=132;NS=8438;AC_Hom=2;AC_Het=130;AC_Hemi=0;MAF=0.00782176;HWE=0.403308;NFAM=129	SVTYPE=BND;POS=53027775;STRANDS=+-:934;CIPOS=0,0;CIEND=0,0;CIPOS95=0,0;CIEND95=0,0;MATEID=201827_1;EVENT=201827;SECONDARY;SU=934;PE=1;SR=933;ALG=PROD;AF=0.007841;NSAMP=131;MSQ=189.62;AN=16834;AC=132;NS=8438;AC_Hom=2;AC_Het=130;AC_Hemi=0;MAF=0.00782176;HWE=0.403308;NFAM=129
5	53029584	53029603	5	53036403	53036407	201828	473.54	+	-	DEL	PASS	201828	N	<DEL>	.	.	.	SVTYPE=DEL;POS=53029593;SVLEN=-6813;END=53036406;STRANDS=+-:21;CIPOS=-9,10;CIEND=-3,1;CIPOS95=0,0;CIEND95=0,0;SU=21;PE=10;SR=11;ALG=PROD;AF=5.94e-05;NSAMP=1;MSQ=473.54;AN=16834;AC=1;NS=8438;AC_Hom=0;AC_Het=1;AC_Hemi=0;MAF=5.92557e-05;HWE=1;NFAM=1	.
5	53033706	53034144	X	11952599	11953241	58052	38.83	+	-	BND	LOW	58052_1	N	N[X:11953192[	58052_2	N	]5:53033756]N	SVTYPE=BND;POS=53033756;STRANDS=+-:5;IMPRECISE;CIPOS=-50,388;CIEND=-592,50;CIPOS95=-50,100;CIEND95=-172,50;MATEID=58052_2;EVENT=58052;SU=5;PE=5;SR=0;ALG=PROD;AF=5.94e-05;NSAMP=1;MSQ=38.82;AN=16834;AC=1;NS=8438;AC_Hom=0;AC_Het=1;AC_Hemi=0;MAF=5.92557e-05;HWE=1;NFAM=1	SVTYPE=BND;POS=11953192;STRANDS=+-:5;IMPRECISE;CIPOS=-592,50;CIEND=-50,388;CIPOS95=-172,50;CIEND95=-50,100;MATEID=58052_1;EVENT=58052;SECONDARY;SU=5;PE=5;SR=0;ALG=PROD;AF=5.94e-05;NSAMP=1;MSQ=38.82;AN=16834;AC=1;NS=8438;AC_Hom=0;AC_Het=1;AC_Hemi=0;MAF=5.92557e-05;HWE=1;NFAM=1
5	53040770	53040824	5	53040906	53040961	201829	2280.86	+	-	BND	LOW	201829_1	N	N[5:53040934[	201829_2	N	]5:53040799]N	SVTYPE=BND;POS=53040799;STRANDS=+-:13;CIPOS=-29,25;CIEND=-27,28;CIPOS95=0,0;CIEND95=0,0;MATEID=201829_2;EVENT=201829;SU=13;PE=1;SR=12;ALG=PROD;AF=0.001604;NSAMP=27;MSQ=84.47;AN=16834;AC=27;NS=8438;AC_Hom=0;AC_Het=27;AC_Hemi=0;MAF=0.00159991;HWE=1;NFAM=25	SVTYPE=BND;POS=53040934;STRANDS=+-:13;CIPOS=-27,28;CIEND=-29,25;CIPOS95=0,0;CIEND95=0,0;MATEID=201829_1;EVENT=201829;SECONDARY;SU=13;PE=1;SR=12;ALG=PROD;AF=0.001604;NSAMP=27;MSQ=84.47;AN=16834;AC=27;NS=8438;AC_Hom=0;AC_Het=27;AC_Hemi=0;MAF=0.00159991;HWE=1;NFAM=25
5	53045798	53045844	5	53046402	53046462	201830	1909.3	+	-	DEL	PASS	201830	N	<DEL>	.	.	.	SVTYPE=DEL;POS=53045821;SVLEN=-611;END=53046432;STRANDS=+-:62;CIPOS=-23,23;CIEND=-30,30;CIPOS95=0,0;CIEND95=0,0;SU=62;PE=45;SR=17;ALG=PROD;AF=0.0001782;NSAMP=3;MSQ=636.43;AN=16834;AC=3;NS=8438;AC_Hom=0;AC_Het=3;AC_Hemi=0;MAF=0.000177767;HWE=1;NFAM=3	.
5	53053169	53053699	5	53058816	53059324	201832	9325.61	+	-	DEL	PASS	201832	N	<DEL>	.	.	.	SVTYPE=DEL;POS=53053219;SVLEN=-6055;END=53059274;STRANDS=+-:4;IMPRECISE;CIPOS=-50,480;CIEND=-458,50;CIPOS95=-50,124;CIEND95=-158,50;SU=4;PE=4;SR=0;ALG=PROD;AF=0.003861;NSAMP=65;MSQ=143.45;RETAINED;AN=16834;AC=65;NS=8438;AC_Hom=0;AC_Het=65;AC_Hemi=0;MAF=0.00385162;HWE=1;NFAM=64	.
5	53053299	53053459	5	53059488	53059820	279943	124.73	-	+	DUP	PASS	279943	N	<DUP>	.	.	.	SVTYPE=DUP;POS=53053429;SVLEN=6089;END=53059518;STRANDS=-+:14;IMPRECISE;CIPOS=-130,30;CIEND=-30,302;CIPOS95=-41,30;CIEND95=-30,45;SU=14;PE=14;SR=0;ALG=PROD;AF=0.0001782;NSAMP=3;MSQ=41.35;AN=16834;AC=3;NS=8438;AC_Hom=0;AC_Het=3;AC_Hemi=0;MAF=0.000177767;HWE=1;NFAM=3	.
5	53055595	53055599	5	53055891	53055891	201833	30403.2	+	-	BND	PASS	201833_1	N	N[5:53055892[	201833_2	N	]5:53055597]N	SVTYPE=BND;POS=53055597;STRANDS=+-:646;CIPOS=-2,2;CIEND=0,0;CIPOS95=0,0;CIEND95=0,0;MATEID=201833_2;EVENT=201833;SU=646;PE=263;SR=383;ALG=PROD;AF=0.00594;NSAMP=97;MSQ=313.33;AN=16834;AC=100;NS=8438;AC_Hom=6;AC_Het=94;AC_Hemi=0;MAF=0.00592557;HWE=0.00306621;NFAM=97	SVTYPE=BND;POS=53055892;STRANDS=+-:646;CIPOS=0,0;CIEND=-2,2;CIPOS95=0,0;CIEND95=0,0;MATEID=201833_1;EVENT=201833;SECONDARY;SU=646;PE=263;SR=383;ALG=PROD;AF=0.00594;NSAMP=97;MSQ=313.33;AN=16834;AC=100;NS=8438;AC_Hom=6;AC_Het=94;AC_Hemi=0;MAF=0.00592557;HWE=0.00306621;NFAM=97
5	53122613	53122613	5	53125511	53125511	310490	1.39604e+06	-	-	BND	PASS	310490_1	N	[5:53125512[N	310490_2	N	[5:53122614[N	SVTYPE=BND;POS=53122614;STRANDS=--:88681;CIPOS=0,0;CIEND=0,0;CIPOS95=0,0;CIEND95=0,0;MATEID=310490_2;EVENT=310490;SU=88681;PE=40691;SR=47990;ALG=PROD;AF=0.27;NSAMP=4545;MSQ=306.51;AN=16834;AC=4545;NS=8438;AC_Hom=0;AC_Het=4554;AC_Hemi=0;MAF=0.269851;HWE=0;NFAM=3996	SVTYPE=BND;POS=53125512;STRANDS=--:88681;CIPOS=0,0;CIEND=0,0;CIPOS95=0,0;CIEND95=0,0;MATEID=310490_1;EVENT=310490;SECONDARY;SU=88681;PE=40691;SR=47990;ALG=PROD;AF=0.27;NSAMP=4545;MSQ=306.51;AN=16834;AC=4545;NS=8438;AC_Hom=0;AC_Het=4554;AC_Hemi=0;MAF=0.269851;HWE=0;NFAM=3996
5	53122763	53122763	5	53125485	53125485	310491	2.16354e+06	+	+	INV	LOW	310491	N	<INV>	.	.	.	SVTYPE=INV;POS=53122763;SVLEN=2722;END=53125485;STRANDS=++:93778,--:5;CIPOS=0,0;CIEND=0,0;CIPOS95=0,0;CIEND95=0,0;SU=93783;PE=46440;SR=47343;ALG=PROD;AF=0.2863;NSAMP=4820;MSQ=447.97;AN=16834;AC=4820;NS=8438;AC_Hom=0;AC_Het=4829;AC_Hemi=0;MAF=0.286146;HWE=0;NFAM=4245	.
5	53128809	53128866	5	53128896	53128953	201834	12435.0	+	-	BND	LOW	201834_1	N	N[5:53128926[	201834_2	N	]5:53128838]N	SVTYPE=BND;POS=53128838;STRANDS=+-:8;CIPOS=-29,28;CIEND=-29,28;CIPOS95=0,0;CIEND95=0,0;MATEID=201834_2;EVENT=201834;SU=8;PE=0;SR=8;ALG=PROD;AF=0.01081;NSAMP=182;MSQ=67.96;AN=16834;AC=182;NS=8438;AC_Hom=0;AC_Het=182;AC_Hemi=0;MAF=0.0107845;HWE=1;NFAM=178	SVTYPE=BND;POS=53128926;STRANDS=+-:8;CIPOS=-29,28;CIEND=-29,28;CIPOS95=0,0;CIEND95=0,0;MATEID=201834_1;EVENT=201834;SECONDARY;SU=8;PE=0;SR=8;ALG=PROD;AF=0.01081;NSAMP=182;MSQ=67.96;AN=16834;AC=182;NS=8438;AC_Hom=0;AC_Het=182;AC_Hemi=0;MAF=0.0107845;HWE=1;NFAM=178
5	53142190	53142360	5	53144521	53144751	310495	13224.8	-	-	BND	LOW	310495_1	N	[5:53144702[N	310495_2	N	[5:53142311[N	SVTYPE=BND;POS=53142311;STRANDS=--:5;IMPRECISE;CIPOS=-120,50;CIEND=-180,50;CIPOS95=-29,29;CIEND95=-75,50;MATEID=310495_2;EVENT=310495;SU=5;PE=5;SR=0;ALG=PROD;AF=0.01491;NSAMP=251;MSQ=52.08;AN=16834;AC=251;NS=8438;AC_Hom=0;AC_Het=252;AC_Hemi=0;MAF=0.0149324;HWE=0.267234;NFAM=241	SVTYPE=BND;POS=53144702;STRANDS=--:5;IMPRECISE;CIPOS=-180,50;CIEND=-120,50;CIPOS95=-75,50;CIEND95=-29,29;MATEID=310495_1;EVENT=310495;SECONDARY;SU=5;PE=5;SR=0;ALG=PROD;AF=0.01491;NSAMP=251;MSQ=52.08;AN=16834;AC=251;NS=8438;AC_Hom=0;AC_Het=252;AC_Hemi=0;MAF=0.0149324;HWE=0.267234;NFAM=241
5	53142296	53143130	5	53144448	53145476	310493	109726.0	+	+	INV	LOW	310493	N	<INV>	.	.	.	SVTYPE=INV;POS=53142595;SVLEN=2105;END=53144700;STRANDS=++:2004,--:1158;IMPRECISE;CIPOS=-299,535;CIEND=-252,776;CIPOS95=-104,104;CIEND95=-252,306;SU=3162;PE=3162;SR=0;ALG=SUM;AF=0.03843;NSAMP=647;MSQ=168.66;AN=16834;AC=647;NS=8438;AC_Hom=0;AC_Het=651;AC_Hemi=0;MAF=0.0385755;HWE=4.76832e-06;NFAM=597	.
5	53142497	53142603	5	53144943	53145138	310494	38630.5	+	+	BND	LOW	310494_1	N	N]5:53144957]	310494_2	N	N]5:53142506]	SVTYPE=BND;POS=53142506;STRANDS=++:742;IMPRECISE;CIPOS=-9,97;CIEND=-14,181;CIPOS95=-2,2;CIEND95=-2,2;MATEID=310494_2;EVENT=310494;SU=742;PE=742;SR=0;ALG=PROD;AF=0.02828;NSAMP=476;MSQ=80.66;AN=16834;AC=476;NS=8438;AC_Hom=0;AC_Het=479;AC_Hemi=0;MAF=0.0283835;HWE=0.00217103;NFAM=439	SVTYPE=BND;POS=53144957;STRANDS=++:742;IMPRECISE;CIPOS=-14,181;CIEND=-9,97;CIPOS95=-2,2;CIEND95=-2,2;MATEID=310494_1;EVENT=310494;SECONDARY;SU=742;PE=742;SR=0;ALG=PROD;AF=0.02828;NSAMP=476;MSQ=80.66;AN=16834;AC=476;NS=8438;AC_Hom=0;AC_Het=479;AC_Hemi=0;MAF=0.0283835;HWE=0.00217103;NFAM=439
5	53142575	53142647	5	53144292	53144392	310492	15700.1	-	-	BND	LOW	310492_1	N	[5:53144343[N	310492_2	N	[5:53142598[N	SVTYPE=BND;POS=53142598;STRANDS=--:32;IMPRECISE;CIPOS=-22,50;CIEND=-50,50;CIPOS95=-8,8;CIEND95=-5,5;MATEID=310492_2;EVENT=310492;SU=32;PE=32;SR=0;ALG=PROD;AF=0.01681;NSAMP=283;MSQ=54.76;AN=16834;AC=283;NS=8438;AC_Hom=0;AC_Het=284;AC_Hemi=0;MAF=0.0168286;HWE=0.178875;NFAM=269	SVTYPE=BND;POS=53144343;STRANDS=--:32;IMPRECISE;CIPOS=-50,50;CIEND=-22,50;CIPOS95=-5,5;CIEND95=-8,8;MATEID=310492_1;EVENT=310492;SECONDARY;SU=32;PE=32;SR=0;ALG=PROD;AF=0.01681;NSAMP=283;MSQ=54.76;AN=16834;AC=283;NS=8438;AC_Hom=0;AC_Het=284;AC_Hemi=0;MAF=0.0168286;HWE=0.178875;NFAM=269
5	53142875	53143317	5	53143986	53144295	201835	20.31	+	-	DEL	PASS	201835	N	<DEL>	.	.	.	SVTYPE=DEL;POS=53142885;SVLEN=-1400;END=53144285;STRANDS=+-:6;IMPRECISE;CIPOS=-10,432;CIEND=-299,10;CIPOS95=-1,141;CIEND95=-145,1;SU=6;PE=6;SR=0;ALG=PROD;AF=0.0001188;NSAMP=2;MSQ=9.3;AN=16834;AC=2;NS=8438;AC_Hom=0;AC_Het=2;AC_Hemi=0;MAF=0.000118511;HWE=1;NFAM=2	.
5	53144973	53144993	5	53145116	53145136	201836	167.76	+	-	DEL	PASS	201836	N	<DEL>	.	.	.	SVTYPE=DEL;POS=53144983;SVLEN=-143;END=53145126;STRANDS=+-:5;CIPOS=-10,10;CIEND=-10,10;CIPOS95=0,0;CIEND95=0,0;SU=5;PE=0;SR=5;ALG=PROD;AF=5.94e-05;NSAMP=1;MSQ=167.76;AN=16834;AC=1;NS=8438;AC_Hom=0;AC_Het=1;AC_Hemi=0;MAF=5.92557e-05;HWE=1;NFAM=1	.
5	53171309	53171311	5	53171461	53171463	201837	12623.9	+	-	BND	LOW	201837_1	N	N[5:53171463[	201837_2	N	]5:53171310]N	SVTYPE=BND;POS=53171310;STRANDS=+-:433;CIPOS=-1,1;CIEND=-1,1;CIPOS95=0,0;CIEND95=0,0;MATEID=201837_2;EVENT=201837;SU=433;PE=5;SR=428;ALG=PROD;AF=0.003861;NSAMP=64;MSQ=197.25;AN=16834;AC=65;NS=8438;AC_Hom=2;AC_Het=63;AC_Hemi=0;MAF=0.00385162;HWE=0.116377;NFAM=61	SVTYPE=BND;POS=53171463;STRANDS=+-:433;CIPOS=-1,1;CIEND=-1,1;CIPOS95=0,0;CIEND95=0,0;MATEID=201837_1;EVENT=201837;SECONDARY;SU=433;PE=5;SR=428;ALG=PROD;AF=0.003861;NSAMP=64;MSQ=197.25;AN=16834;AC=65;NS=8438;AC_Hom=2;AC_Het=63;AC_Hemi=0;MAF=0.00385162;HWE=0.116377;NFAM=61
5	53176941	53176941	5	53177233	53177233	201838	8.99223e+06	+	-	MEI	PASS	201838	N	<DEL:ME:SINE|Alu|AluYa5>	.	.	.	SVTYPE=MEI;POS=53176941;SVLEN=-292;END=53177233;STRANDS=+-:174739;CIPOS=0,0;CIEND=0,0;CIPOS95=0,0;CIEND95=0,0;SU=174739;PE=35007;SR=139732;ALG=PROD;AF=0.8678;NSAMP=8124;MSQ=1103.83;AN=16834;AC=14609;NS=8438;AC_Hom=13006;AC_Het=1642;AC_Hemi=0;MAF=0.132022;HWE=4.96486e-37;NFAM=7120	.
5	53182522	53182567	5	53409000	53409060	201839	451.85	+	-	BND	LOW	201839_1	N	N[5:53409031[	201839_2	N	]5:53182545]N	SVTYPE=BND;POS=53182545;STRANDS=+-:31;CIPOS=-23,22;CIEND=-30,30;CIPOS95=0,0;CIEND95=0,0;MATEID=201839_2;EVENT=201839;SU=31;PE=14;SR=17;ALG=PROD;AF=0.0001188;NSAMP=2;MSQ=225.93;AN=16834;AC=2;NS=8438;AC_Hom=0;AC_Het=2;AC_Hemi=0;MAF=0.000118511;HWE=1;NFAM=2	SVTYPE=BND;POS=53409031;STRANDS=+-:31;CIPOS=-30,30;CIEND=-23,22;CIPOS95=0,0;CIEND95=0,0;MATEID=201839_1;EVENT=201839;SECONDARY;SU=31;PE=14;SR=17;ALG=PROD;AF=0.0001188;NSAMP=2;MSQ=225.93;AN=16834;AC=2;NS=8438;AC_Hom=0;AC_Het=2;AC_Hemi=0;MAF=0.000118511;HWE=1;NFAM=2
5	53188626	53188640	5	53188980	53188993	201840	206.73	+	-	DEL	PASS	201840	N	<DEL>	.	.	.	SVTYPE=DEL;POS=53188634;SVLEN=-354;END=53188988;STRANDS=+-:6;CIPOS=-8,6;CIEND=-8,5;CIPOS95=0,0;CIEND95=0,0;SU=6;PE=1;SR=5;ALG=PROD;AF=5.94e-05;NSAMP=1;MSQ=206.71;AN=16834;AC=1;NS=8438;AC_Hom=0;AC_Het=1;AC_Hemi=0;MAF=5.92557e-05;HWE=1;NFAM=1	.
5	53200259	53200651	6	32567307	32567483	56319	72.08	-	-	BND	LOW	56319_1	N	[6:32567474[N	56319_2	N	[5:53200646[N	SVTYPE=BND;POS=53200646;STRANDS=--:7;IMPRECISE;CIPOS=-386,6;CIEND=-166,10;CIPOS95=-164,0;CIEND95=-75,2;MATEID=56319_2;EVENT=56319;SU=7;PE=7;SR=0;ALG=PROD;AF=0.0001782;NSAMP=3;MSQ=23.97;AN=16834;AC=3;NS=8438;AC_Hom=0;AC_Het=3;AC_Hemi=0;MAF=0.000177767;HWE=1;NFAM=3	SVTYPE=BND;POS=32567474;STRANDS=--:7;IMPRECISE;CIPOS=-166,10;CIEND=-386,6;CIPOS95=-75,2;CIEND95=-164,0;MATEID=56319_1;EVENT=56319;SECONDARY;SU=7;PE=7;SR=0;ALG=PROD;AF=0.0001782;NSAMP=3;MSQ=23.97;AN=16834;AC=3;NS=8438;AC_Hom=0;AC_Het=3;AC_Hemi=0;MAF=0.000177767;HWE=1;NFAM=3
5	53206478	53206531	10	59472386	59472446	52970	151.8	+	-	BND	LOW	52970_1	N	N[10:59472417[	52970_2	N	]5:53206504]N	SVTYPE=BND;POS=53206504;STRANDS=+-:10;IMPRECISE;CIPOS=-26,27;CIEND=-30,30;CIPOS95=-1,1;CIEND95=-1,1;MATEID=52970_2;EVENT=52970;SU=10;PE=8;SR=2;ALG=PROD;AF=0.0003564;NSAMP=6;MSQ=20.59;AN=16834;AC=6;NS=8438;AC_Hom=0;AC_Het=6;AC_Hemi=0;MAF=0.000355534;HWE=1;NFAM=6	SVTYPE=BND;POS=59472417;STRANDS=+-:10;IMPRECISE;CIPOS=-30,30;CIEND=-26,27;CIPOS95=-1,1;CIEND95=-1,1;MATEID=52970_1;EVENT=52970;SECONDARY;SU=10;PE=8;SR=2;ALG=PROD;AF=0.0003564;NSAMP=6;MSQ=20.59;AN=16834;AC=6;NS=8438;AC_Hom=0;AC_Het=6;AC_Hemi=0;MAF=0.000355534;HWE=1;NFAM=6
5	53215421	53215466	5	53216819	53216879	201841	1303.88	+	-	DEL	PASS	201841	N	<DEL>	.	.	.	SVTYPE=DEL;POS=53215444;SVLEN=-1405;END=53216849;STRANDS=+-:55;CIPOS=-23,22;CIEND=-30,30;CIPOS95=0,0;CIEND95=0,0;SU=55;PE=31;SR=24;ALG=PROD;AF=0.0001188;NSAMP=2;MSQ=651.94;AN=16834;AC=2;NS=8438;AC_Hom=0;AC_Het=2;AC_Hemi=0;MAF=0.000118511;HWE=1;NFAM=2	.
5	53223615	53223632	5	53223695	53223712	310496	12.15	-	-	BND	LOW	310496_1	N	[5:53223705[N	310496_2	N	[5:53223625[N	SVTYPE=BND;POS=53223625;STRANDS=--:4;CIPOS=-9,8;CIEND=-9,8;CIPOS95=0,0;CIEND95=0,0;MATEID=310496_2;EVENT=310496;SU=4;PE=0;SR=4;ALG=PROD;AF=5.94e-05;NSAMP=1;MSQ=12.11;AN=16834;AC=1;NS=8438;AC_Hom=0;AC_Het=1;AC_Hemi=0;MAF=5.92557e-05;HWE=1;NFAM=1	SVTYPE=BND;POS=53223705;STRANDS=--:4;CIPOS=-9,8;CIEND=-9,8;CIPOS95=0,0;CIEND95=0,0;MATEID=310496_1;EVENT=310496;SECONDARY;SU=4;PE=0;SR=4;ALG=PROD;AF=5.94e-05;NSAMP=1;MSQ=12.11;AN=16834;AC=1;NS=8438;AC_Hom=0;AC_Het=1;AC_Hemi=0;MAF=5.92557e-05;HWE=1;NFAM=1
5	53225578	53225585	5	53225799	53225806	201842	5666.23	+	-	BND	PASS	201842_1	N	N[5:53225804[	201842_2	N	]5:53225582]N	SVTYPE=BND;POS=53225582;STRANDS=+-:127;CIPOS=-4,3;CIEND=-4,3;CIPOS95=0,0;CIEND95=0,0;MATEID=201842_2;EVENT=201842;SU=127;PE=1;SR=126;ALG=PROD;AF=0.001188;NSAMP=20;MSQ=283.19;AN=16834;AC=20;NS=8438;AC_Hom=0;AC_Het=20;AC_Hemi=0;MAF=0.00118511;HWE=1;NFAM=19	SVTYPE=BND;POS=53225804;STRANDS=+-:127;CIPOS=-4,3;CIEND=-4,3;CIPOS95=0,0;CIEND95=0,0;MATEID=201842_1;EVENT=201842;SECONDARY;SU=127;PE=1;SR=126;ALG=PROD;AF=0.001188;NSAMP=20;MSQ=283.19;AN=16834;AC=20;NS=8438;AC_Hom=0;AC_Het=20;AC_Hemi=0;MAF=0.00118511;HWE=1;NFAM=19
5	53287323	53287323	17	76959247	76959247	55383	531.17	+	+	BND	LOW	55383_1	N	N]17:76959247]	55383_2	N	N]5:53287323]	SVTYPE=BND;POS=53287323;STRANDS=++:820;CIPOS=0,0;CIEND=0,0;CIPOS95=0,0;CIEND95=0,0;MATEID=55383_2;EVENT=55383;SU=820;PE=0;SR=820;ALG=PROD;AF=0.001485;NSAMP=25;MSQ=19.56;AN=16834;AC=25;NS=8438;AC_Hom=0;AC_Het=25;AC_Hemi=0;MAF=0.00148139;HWE=1;NFAM=24	SVTYPE=BND;POS=76959247;STRANDS=++:820;CIPOS=0,0;CIEND=0,0;CIPOS95=0,0;CIEND95=0,0;MATEID=55383_1;EVENT=55383;SECONDARY;SU=820;PE=0;SR=820;ALG=PROD;AF=0.001485;NSAMP=25;MSQ=19.56;AN=16834;AC=25;NS=8438;AC_Hom=0;AC_Het=25;AC_Hemi=0;MAF=0.00148139;HWE=1;NFAM=24
5	53307703	53308001	5	53308165	53308474	201843	982.7	+	-	DEL	PASS	201843	N	<DEL>	.	.	.	SVTYPE=DEL;POS=53307729;SVLEN=-721;END=53308450;STRANDS=+-:26;IMPRECISE;CIPOS=-26,272;CIEND=-285,24;CIPOS95=-26,54;CIEND95=-39,24;SU=26;PE=26;SR=0;ALG=PROD;AF=0.0001782;NSAMP=3;MSQ=327.56;AN=16834;AC=3;NS=8438;AC_Hom=0;AC_Het=3;AC_Hemi=0;MAF=0.000177767;HWE=1;NFAM=3	.
5	53334071	53334120	5	53334120	53334169	201844	512.72	+	-	BND	LOW	201844_1	N	N[5:53334146[	201844_2	N	]5:53334096]N	SVTYPE=BND;POS=53334096;STRANDS=+-:17;CIPOS=-25,24;CIEND=-25,24;CIPOS95=0,0;CIEND95=0,0;MATEID=201844_2;EVENT=201844;SU=17;PE=0;SR=17;ALG=PROD;AF=0.0001782;NSAMP=3;MSQ=170.85;AN=16834;AC=3;NS=8438;AC_Hom=0;AC_Het=3;AC_Hemi=0;MAF=0.000177767;HWE=1;NFAM=3	SVTYPE=BND;POS=53334146;STRANDS=+-:17;CIPOS=-25,24;CIEND=-25,24;CIPOS95=0,0;CIEND95=0,0;MATEID=201844_1;EVENT=201844;SECONDARY;SU=17;PE=0;SR=17;ALG=PROD;AF=0.0001782;NSAMP=3;MSQ=170.85;AN=16834;AC=3;NS=8438;AC_Hom=0;AC_Het=3;AC_Hemi=0;MAF=0.000177767;HWE=1;NFAM=3
5	53341568	53341741	5	53344158	53344415	201845	791.4	+	-	DEL	PASS	201845	N	<DEL>	.	.	.	SVTYPE=DEL;POS=53341573;SVLEN=-2832;END=53344405;STRANDS=+-:25;IMPRECISE;CIPOS=-5,168;CIEND=-247,10;CIPOS95=0,48;CIEND95=-32,1;SU=25;PE=25;SR=0;ALG=PROD;AF=5.94e-05;NSAMP=1;MSQ=791.4;AN=16834;AC=1;NS=8438;AC_Hom=0;AC_Het=1;AC_Hemi=0;MAF=5.92557e-05;HWE=1;NFAM=1	.
5	53345111	53345131	5	53345453	53345473	201846	287.65	+	-	BND	LOW	201846_1	N	N[5:53345464[	201846_2	N	]5:53345121]N	SVTYPE=BND;POS=53345121;STRANDS=+-:5;CIPOS=-10,10;CIEND=-10,10;CIPOS95=0,0;CIEND95=0,0;MATEID=201846_2;EVENT=201846;SU=5;PE=0;SR=5;ALG=PROD;AF=0.0006534;NSAMP=11;MSQ=24.67;AN=16834;AC=11;NS=8438;AC_Hom=0;AC_Het=11;AC_Hemi=0;MAF=0.000651813;HWE=1;NFAM=11	SVTYPE=BND;POS=53345464;STRANDS=+-:5;CIPOS=-10,10;CIEND=-10,10;CIPOS95=0,0;CIEND95=0,0;MATEID=201846_1;EVENT=201846;SECONDARY;SU=5;PE=0;SR=5;ALG=PROD;AF=0.0006534;NSAMP=11;MSQ=24.67;AN=16834;AC=11;NS=8438;AC_Hom=0;AC_Het=11;AC_Hemi=0;MAF=0.000651813;HWE=1;NFAM=11
5	53361381	53361398	8	128819666	128819683	57607	1451.62	-	-	BND	LOW	57607_1	N	[8:128819676[N	57607_2	N	[5:53361391[N	SVTYPE=BND;POS=53361391;STRANDS=--:20;CIPOS=-9,8;CIEND=-9,8;CIPOS95=0,0;CIEND95=0,0;MATEID=57607_2;EVENT=57607;SU=20;PE=0;SR=20;ALG=PROD;AF=0.003445;NSAMP=58;MSQ=23.81;AN=16834;AC=58;NS=8438;AC_Hom=0;AC_Het=58;AC_Hemi=0;MAF=0.00343683;HWE=1;NFAM=58	SVTYPE=BND;POS=128819676;STRANDS=--:20;CIPOS=-9,8;CIEND=-9,8;CIPOS95=0,0;CIEND95=0,0;MATEID=57607_1;EVENT=57607;SECONDARY;SU=20;PE=0;SR=20;ALG=PROD;AF=0.003445;NSAMP=58;MSQ=23.81;AN=16834;AC=58;NS=8438;AC_Hom=0;AC_Het=58;AC_Hemi=0;MAF=0.00343683;HWE=1;NFAM=58
5	53365361	53365417	7	23407046	23407103	56842	40369.5	-	+	BND	LOW	56842_1	N	]7:23407075]N	56842_2	N	N[5:53365388[	SVTYPE=BND;POS=53365388;STRANDS=-+:9;IMPRECISE;CIPOS=-26,30;CIEND=-29,28;CIPOS95=-2,2;CIEND95=0,0;MATEID=56842_2;EVENT=56842;SU=9;PE=0;SR=9;ALG=PROD;AF=0.06867;NSAMP=1154;MSQ=34.37;AN=16834;AC=1156;NS=8438;AC_Hom=4;AC_Het=1153;AC_Hemi=0;MAF=0.0685589;HWE=8.11793e-16;NFAM=1092	SVTYPE=BND;POS=23407075;STRANDS=-+:9;IMPRECISE;CIPOS=-29,28;CIEND=-26,30;CIPOS95=0,0;CIEND95=-2,2;MATEID=56842_1;EVENT=56842;SECONDARY;SU=9;PE=0;SR=9;ALG=PROD;AF=0.06867;NSAMP=1154;MSQ=34.37;AN=16834;AC=1156;NS=8438;AC_Hom=4;AC_Het=1153;AC_Hemi=0;MAF=0.0685589;HWE=8.11793e-16;NFAM=1092
5	53373255	53373263	5	53384359	53384366	201847	533.65	+	-	DEL	PASS	201847	N	<DEL>	.	.	.	SVTYPE=DEL;POS=53373259;SVLEN=-11105;END=53384364;STRANDS=+-:17;CIPOS=-4,4;CIEND=-5,2;CIPOS95=0,0;CIEND95=0,0;SU=17;PE=10;SR=7;ALG=PROD;AF=5.94e-05;NSAMP=1;MSQ=533.65;AN=16834;AC=1;NS=8438;AC_Hom=0;AC_Het=1;AC_Hemi=0;MAF=5.92557e-05;HWE=1;NFAM=1	.
5	53383587	53383597	14	96026964	96026974	54623	86.04	+	+	BND	LOW	54623_1	N	N]14:96026969]	54623_2	N	N]5:53383592]	SVTYPE=BND;POS=53383592;STRANDS=++:114;CIPOS=-5,5;CIEND=-5,5;CIPOS95=0,0;CIEND95=0,0;MATEID=54623_2;EVENT=54623;SU=114;PE=0;SR=114;ALG=PROD;AF=0.0003564;NSAMP=6;MSQ=14.09;AN=16834;AC=6;NS=8438;AC_Hom=0;AC_Het=6;AC_Hemi=0;MAF=0.000355534;HWE=1;NFAM=6	SVTYPE=BND;POS=96026969;STRANDS=++:114;CIPOS=-5,5;CIEND=-5,5;CIPOS95=0,0;CIEND95=0,0;MATEID=54623_1;EVENT=54623;SECONDARY;SU=114;PE=0;SR=114;ALG=PROD;AF=0.0003564;NSAMP=6;MSQ=14.09;AN=16834;AC=6;NS=8438;AC_Hom=0;AC_Het=6;AC_Hemi=0;MAF=0.000355534;HWE=1;NFAM=6
5	53386228	53386245	X	88026886	88026903	58247	32.88	-	+	BND	LOW	58247_1	N	]X:88026895]N	58247_2	N	N[5:53386238[	SVTYPE=BND;POS=53386238;STRANDS=-+:4;CIPOS=-9,8;CIEND=-9,8;CIPOS95=0,0;CIEND95=0,0;MATEID=58247_2;EVENT=58247;SU=4;PE=0;SR=4;ALG=PROD;AF=5.94e-05;NSAMP=1;MSQ=32.88;AN=16834;AC=1;NS=8438;AC_Hom=0;AC_Het=1;AC_Hemi=0;MAF=5.92557e-05;HWE=1;NFAM=1	SVTYPE=BND;POS=88026895;STRANDS=-+:4;CIPOS=-9,8;CIEND=-9,8;CIPOS95=0,0;CIEND95=0,0;MATEID=58247_1;EVENT=58247;SECONDARY;SU=4;PE=0;SR=4;ALG=PROD;AF=5.94e-05;NSAMP=1;MSQ=32.88;AN=16834;AC=1;NS=8438;AC_Hom=0;AC_Het=1;AC_Hemi=0;MAF=5.92557e-05;HWE=1;NFAM=1
5	53386742	53386750	5	53388255	53388265	201848	3506.81	+	-	DEL	PASS	201848	N	<DEL>	.	.	.	SVTYPE=DEL;POS=53386746;SVLEN=-1516;END=53388262;STRANDS=+-:141;CIPOS=-4,4;CIEND=-7,3;CIPOS95=0,0;CIEND95=0,0;SU=141;PE=88;SR=53;ALG=PROD;AF=0.0003564;NSAMP=6;MSQ=584.47;AN=16834;AC=6;NS=8438;AC_Hom=0;AC_Het=6;AC_Hemi=0;MAF=0.000355534;HWE=1;NFAM=6	.
5	53392479	53392487	5	53693128	53693144	279944	260.58	-	+	DUP	PASS	279944	N	<DUP>	.	.	.	SVTYPE=DUP;POS=53392484;SVLEN=300650;END=53693134;STRANDS=-+:24;CIPOS=-5,3;CIEND=-6,10;CIPOS95=0,0;CIEND95=0,0;SU=24;PE=17;SR=7;ALG=PROD;AF=5.94e-05;NSAMP=1;MSQ=260.05;AN=16834;AC=1;NS=8438;AC_Hom=0;AC_Het=1;AC_Hemi=0;MAF=5.92557e-05;HWE=1;NFAM=1	.
5	53409231	53409672	5	53467284	53467618	201850	356.05	+	-	BND	LOW	201850_1	N	N[5:53467611[	201850_2	N	]5:53409241]N	SVTYPE=BND;POS=53409241;STRANDS=+-:10;IMPRECISE;CIPOS=-10,431;CIEND=-326,8;CIPOS95=0,98;CIEND95=-109,0;MATEID=201850_2;EVENT=201850;SU=10;PE=10;SR=0;ALG=PROD;AF=0.0001188;NSAMP=2;MSQ=178.03;AN=16834;AC=2;NS=8438;AC_Hom=0;AC_Het=2;AC_Hemi=0;MAF=0.000118511;HWE=1;NFAM=2	SVTYPE=BND;POS=53467611;STRANDS=+-:10;IMPRECISE;CIPOS=-326,8;CIEND=-10,431;CIPOS95=-109,0;CIEND95=0,98;MATEID=201850_1;EVENT=201850;SECONDARY;SU=10;PE=10;SR=0;ALG=PROD;AF=0.0001188;NSAMP=2;MSQ=178.03;AN=16834;AC=2;NS=8438;AC_Hom=0;AC_Het=2;AC_Hemi=0;MAF=0.000118511;HWE=1;NFAM=2
5	53409231	53409698	5	53605774	53606269	201851	137.51	+	-	BND	LOW	201851_1	N	N[5:53606260[	201851_2	N	]5:53409241]N	SVTYPE=BND;POS=53409241;STRANDS=+-:4;IMPRECISE;CIPOS=-10,457;CIEND=-485,10;CIPOS95=0,147;CIEND95=-160,0;MATEID=201851_2;EVENT=201851;SU=4;PE=4;SR=0;ALG=PROD;AF=5.94e-05;NSAMP=1;MSQ=137.51;AN=16834;AC=1;NS=8438;AC_Hom=0;AC_Het=1;AC_Hemi=0;MAF=5.92557e-05;HWE=1;NFAM=1	SVTYPE=BND;POS=53606260;STRANDS=+-:4;IMPRECISE;CIPOS=-485,10;CIEND=-10,457;CIPOS95=-160,0;CIEND95=0,147;MATEID=201851_1;EVENT=201851;SECONDARY;SU=4;PE=4;SR=0;ALG=PROD;AF=5.94e-05;NSAMP=1;MSQ=137.51;AN=16834;AC=1;NS=8438;AC_Hom=0;AC_Het=1;AC_Hemi=0;MAF=5.92557e-05;HWE=1;NFAM=1
5	53409232	53409252	5	53450402	53450410	201849	69.08	+	-	BND	LOW	201849_1	N	N[5:53450408[	201849_2	N	]5:53409242]N	SVTYPE=BND;POS=53409242;STRANDS=+-:8;CIPOS=-10,10;CIEND=-5,3;CIPOS95=0,0;CIEND95=0,0;MATEID=201849_2;EVENT=201849;SU=8;PE=1;SR=7;ALG=PROD;AF=5.94e-05;NSAMP=1;MSQ=68.63;AN=16834;AC=1;NS=8438;AC_Hom=0;AC_Het=1;AC_Hemi=0;MAF=5.92557e-05;HWE=1;NFAM=1	SVTYPE=BND;POS=53450408;STRANDS=+-:8;CIPOS=-5,3;CIEND=-10,10;CIPOS95=0,0;CIEND95=0,0;MATEID=201849_1;EVENT=201849;SECONDARY;SU=8;PE=1;SR=7;ALG=PROD;AF=5.94e-05;NSAMP=1;MSQ=68.63;AN=16834;AC=1;NS=8438;AC_Hom=0;AC_Het=1;AC_Hemi=0;MAF=5.92557e-05;HWE=1;NFAM=1
5	53429549	53429565	5	53435655	53435661	201852	272.71	+	-	DEL	PASS	201852	N	<DEL>	.	.	.	SVTYPE=DEL;POS=53429557;SVLEN=-6102;END=53435659;STRANDS=+-:14;CIPOS=-8,8;CIEND=-4,2;CIPOS95=0,0;CIEND95=0,0;SU=14;PE=6;SR=8;ALG=PROD;AF=5.94e-05;NSAMP=1;MSQ=272.71;AN=16834;AC=1;NS=8438;AC_Hom=0;AC_Het=1;AC_Hemi=0;MAF=5.92557e-05;HWE=1;NFAM=1	.
```
