## Supplementary File 2 for "Mapping and characterization of structural variation in 17,795 deeply sequenced human genomes": B37.callset.public.bedpe (part 54 of 152)

```
5	53450465	53450476	5	53467604	53467615	201853	33.16	+	-	BND	LOW	201853_1	N	N[5:53467611[	201853_2	N	]5:53450471]N	SVTYPE=BND;POS=53450471;STRANDS=+-:6;CIPOS=-6,5;CIEND=-6,5;CIPOS95=0,0;CIEND95=0,0;MATEID=201853_2;EVENT=201853;SU=6;PE=0;SR=6;ALG=PROD;AF=5.94e-05;NSAMP=1;MSQ=32.68;AN=16834;AC=1;NS=8438;AC_Hom=0;AC_Het=1;AC_Hemi=0;MAF=5.92557e-05;HWE=1;NFAM=1	SVTYPE=BND;POS=53467611;STRANDS=+-:6;CIPOS=-6,5;CIEND=-6,5;CIPOS95=0,0;CIEND95=0,0;MATEID=201853_1;EVENT=201853;SECONDARY;SU=6;PE=0;SR=6;ALG=PROD;AF=5.94e-05;NSAMP=1;MSQ=32.68;AN=16834;AC=1;NS=8438;AC_Hom=0;AC_Het=1;AC_Hemi=0;MAF=5.92557e-05;HWE=1;NFAM=1
5	53454451	53454462	5	53454568	53454579	201854	134.69	+	-	BND	LOW	201854_1	N	N[5:53454575[	201854_2	N	]5:53454457]N	SVTYPE=BND;POS=53454457;STRANDS=+-:6;CIPOS=-6,5;CIEND=-6,5;CIPOS95=0,0;CIEND95=0,0;MATEID=201854_2;EVENT=201854;SU=6;PE=0;SR=6;ALG=PROD;AF=5.94e-05;NSAMP=1;MSQ=134.69;AN=16834;AC=1;NS=8438;AC_Hom=0;AC_Het=1;AC_Hemi=0;MAF=5.92557e-05;HWE=1;NFAM=1	SVTYPE=BND;POS=53454575;STRANDS=+-:6;CIPOS=-6,5;CIEND=-6,5;CIPOS95=0,0;CIEND95=0,0;MATEID=201854_1;EVENT=201854;SECONDARY;SU=6;PE=0;SR=6;ALG=PROD;AF=5.94e-05;NSAMP=1;MSQ=134.69;AN=16834;AC=1;NS=8438;AC_Hom=0;AC_Het=1;AC_Hemi=0;MAF=5.92557e-05;HWE=1;NFAM=1
5	53462276	53462281	5	53465044	53465049	201855	497.65	+	-	DEL	PASS	201855	N	<DEL>	.	.	.	SVTYPE=DEL;POS=53462279;SVLEN=-2769;END=53465048;STRANDS=+-:20;CIPOS=-3,2;CIEND=-4,1;CIPOS95=0,0;CIEND95=0,0;SU=20;PE=11;SR=9;ALG=PROD;AF=5.94e-05;NSAMP=1;MSQ=497.65;AN=16834;AC=1;NS=8438;AC_Hom=0;AC_Het=1;AC_Hemi=0;MAF=5.92557e-05;HWE=1;NFAM=1	.
5	53467734	53467782	5	53606242	53606285	201856	86.1	+	-	BND	LOW	201856_1	N	N[5:53606263[	201856_2	N	]5:53467759]N	SVTYPE=BND;POS=53467759;STRANDS=+-:18;CIPOS=-25,23;CIEND=-20,23;CIPOS95=0,0;CIEND95=0,0;MATEID=201856_2;EVENT=201856;SU=18;PE=4;SR=14;ALG=PROD;AF=0.0001188;NSAMP=2;MSQ=43.05;AN=16834;AC=2;NS=8438;AC_Hom=0;AC_Het=2;AC_Hemi=0;MAF=0.000118511;HWE=1;NFAM=2	SVTYPE=BND;POS=53606263;STRANDS=+-:18;CIPOS=-20,23;CIEND=-25,23;CIPOS95=0,0;CIEND95=0,0;MATEID=201856_1;EVENT=201856;SECONDARY;SU=18;PE=4;SR=14;ALG=PROD;AF=0.0001188;NSAMP=2;MSQ=43.05;AN=16834;AC=2;NS=8438;AC_Hom=0;AC_Het=2;AC_Hemi=0;MAF=0.000118511;HWE=1;NFAM=2
5	53519079	53519091	5	53519832	53519843	201857	227.69	+	-	DEL	PASS	201857	N	<DEL>	.	.	.	SVTYPE=DEL;POS=53519085;SVLEN=-753;END=53519838;STRANDS=+-:11;CIPOS=-6,6;CIEND=-6,5;CIPOS95=0,0;CIEND95=0,0;SU=11;PE=6;SR=5;ALG=PROD;AF=5.94e-05;NSAMP=1;MSQ=227.69;AN=16834;AC=1;NS=8438;AC_Hom=0;AC_Het=1;AC_Hemi=0;MAF=5.92557e-05;HWE=1;NFAM=1	.
5	53527270	53527288	5	53528150	53528164	201858	341.59	+	-	DEL	PASS	201858	N	<DEL>	.	.	.	SVTYPE=DEL;POS=53527278;SVLEN=-877;END=53528155;STRANDS=+-:15;CIPOS=-8,10;CIEND=-5,9;CIPOS95=0,0;CIEND95=0,0;SU=15;PE=8;SR=7;ALG=PROD;AF=5.94e-05;NSAMP=1;MSQ=341.59;AN=16834;AC=1;NS=8438;AC_Hom=0;AC_Het=1;AC_Hemi=0;MAF=5.92557e-05;HWE=1;NFAM=1	.
5	53554504	53554552	5	53554684	53554731	201859	571.94	+	-	BND	LOW	201859_1	N	N[5:53554709[	201859_2	N	]5:53554529]N	SVTYPE=BND;POS=53554529;STRANDS=+-:24;CIPOS=-25,23;CIEND=-24,23;CIPOS95=0,0;CIEND95=0,0;MATEID=201859_2;EVENT=201859;SU=24;PE=1;SR=23;ALG=PROD;AF=0.0001782;NSAMP=3;MSQ=189.87;AN=16834;AC=3;NS=8438;AC_Hom=0;AC_Het=3;AC_Hemi=0;MAF=0.000177767;HWE=1;NFAM=3	SVTYPE=BND;POS=53554709;STRANDS=+-:24;CIPOS=-24,23;CIEND=-25,23;CIPOS95=0,0;CIEND95=0,0;MATEID=201859_1;EVENT=201859;SECONDARY;SU=24;PE=1;SR=23;ALG=PROD;AF=0.0001782;NSAMP=3;MSQ=189.87;AN=16834;AC=3;NS=8438;AC_Hom=0;AC_Het=3;AC_Hemi=0;MAF=0.000177767;HWE=1;NFAM=3
5	53599395	53599395	5	53599674	53599679	279945	2651.09	-	+	BND	LOW	279945_1	N	]5:53599675]N	279945_2	N	N[5:53599396[	SVTYPE=BND;POS=53599396;STRANDS=-+:4;IMPRECISE;CIPOS=0,0;CIEND=-1,4;CIPOS95=0,1;CIEND95=-2,3;MATEID=279945_2;EVENT=279945;SU=4;PE=3;SR=1;ALG=PROD;AF=0.002792;NSAMP=44;MSQ=59.58;AN=16834;AC=47;NS=8438;AC_Hom=6;AC_Het=41;AC_Hemi=0;MAF=0.00278502;HWE=3.23279e-05;NFAM=44	SVTYPE=BND;POS=53599675;STRANDS=-+:4;IMPRECISE;CIPOS=-1,4;CIEND=0,0;CIPOS95=-2,3;CIEND95=0,1;MATEID=279945_1;EVENT=279945;SECONDARY;SU=4;PE=3;SR=1;ALG=PROD;AF=0.002792;NSAMP=44;MSQ=59.58;AN=16834;AC=47;NS=8438;AC_Hom=6;AC_Het=41;AC_Hemi=0;MAF=0.00278502;HWE=3.23279e-05;NFAM=44
5	53630750	53630751	5	53630864	53630865	279946	16247.7	-	+	DUP	PASS	279946	N	<DUP>	.	.	.	SVTYPE=DUP;POS=53630751;SVLEN=114;END=53630865;STRANDS=-+:25;CIPOS=-1,0;CIEND=-1,0;CIPOS95=0,0;CIEND95=0,0;SU=25;PE=0;SR=25;ALG=PROD;AF=0.008495;NSAMP=78;MSQ=208.2;AN=16834;AC=143;NS=8438;AC_Hom=130;AC_Het=13;AC_Hemi=0;MAF=0.00847357;HWE=0;NFAM=77	.
5	53652262	53652269	5	53654911	53654930	310497	251.61	+	+	INV	PASS	310497	N	<INV>	.	.	.	SVTYPE=INV;POS=53652265;SVLEN=2656;END=53654921;STRANDS=++:9,--:15;CIPOS=-3,4;CIEND=-10,9;CIPOS95=0,0;CIEND95=0,0;SU=24;PE=13;SR=11;ALG=PROD;AF=5.94e-05;NSAMP=1;MSQ=251.61;AN=16834;AC=1;NS=8438;AC_Hom=0;AC_Het=1;AC_Hemi=0;MAF=5.92557e-05;HWE=1;NFAM=1	.
5	53672772	53672816	5	53673177	53673221	201860	1768.34	+	-	DEL	PASS	201860	N	<DEL>	.	.	.	SVTYPE=DEL;POS=53672795;SVLEN=-405;END=53673200;STRANDS=+-:63;CIPOS=-23,21;CIEND=-23,21;CIPOS95=0,0;CIEND95=0,0;SU=63;PE=24;SR=39;ALG=PROD;AF=0.0001782;NSAMP=3;MSQ=589.45;AN=16834;AC=3;NS=8438;AC_Hom=0;AC_Het=3;AC_Hemi=0;MAF=0.000177767;HWE=1;NFAM=3	.
5	53676899	53676918	5	53677276	53677293	201861	317.61	+	-	DEL	PASS	201861	N	<DEL>	.	.	.	SVTYPE=DEL;POS=53676909;SVLEN=-377;END=53677286;STRANDS=+-:5;IMPRECISE;CIPOS=-10,9;CIEND=-10,7;CIPOS95=-1,1;CIEND95=-1,0;SU=5;PE=2;SR=3;ALG=PROD;AF=5.94e-05;NSAMP=1;MSQ=317.61;AN=16834;AC=1;NS=8438;AC_Hom=0;AC_Het=1;AC_Hemi=0;MAF=5.92557e-05;HWE=1;NFAM=1	.
5	53687977	53688187	5	53694426	53694722	279947	5585.99	-	+	BND	LOW	279947_1	N	]5:53694454]N	279947_2	N	N[5:53688159[	SVTYPE=BND;POS=53688159;STRANDS=-+:22;IMPRECISE;CIPOS=-181,29;CIEND=-28,268;CIPOS95=-51,29;CIEND95=-28,61;MATEID=279947_2;EVENT=279947;SU=22;PE=22;SR=0;ALG=PROD;AF=0.02828;NSAMP=476;MSQ=8.97;AN=16834;AC=476;NS=8438;AC_Hom=0;AC_Het=477;AC_Hemi=0;MAF=0.028265;HWE=0.00212258;NFAM=452	SVTYPE=BND;POS=53694454;STRANDS=-+:22;IMPRECISE;CIPOS=-28,268;CIEND=-181,29;CIPOS95=-28,61;CIEND95=-51,29;MATEID=279947_1;EVENT=279947;SECONDARY;SU=22;PE=22;SR=0;ALG=PROD;AF=0.02828;NSAMP=476;MSQ=8.97;AN=16834;AC=476;NS=8438;AC_Hom=0;AC_Het=477;AC_Hemi=0;MAF=0.028265;HWE=0.00212258;NFAM=452
5	53715106	53715542	7	9801756	9802195	56802	15198.5	+	+	BND	LOW	56802_1	N	N]7:9801785]	56802_2	N	N]5:53715133]	SVTYPE=BND;POS=53715133;STRANDS=++:9;IMPRECISE;CIPOS=-27,409;CIEND=-29,410;CIPOS95=-27,132;CIEND95=-29,131;MATEID=56802_2;EVENT=56802;SU=9;PE=9;SR=0;ALG=PROD;AF=0.0264;NSAMP=431;MSQ=30.46;AN=16590;AC=438;NS=8316;AC_Hom=14;AC_Het=424;AC_Hemi=0;MAF=0.0263348;HWE=0.520356;NFAM=241	SVTYPE=BND;POS=9801785;STRANDS=++:9;IMPRECISE;CIPOS=-29,410;CIEND=-27,409;CIPOS95=-29,131;CIEND95=-27,132;MATEID=56802_1;EVENT=56802;SECONDARY;SU=9;PE=9;SR=0;ALG=PROD;AF=0.0264;NSAMP=431;MSQ=30.46;AN=16590;AC=438;NS=8316;AC_Hom=14;AC_Het=424;AC_Hemi=0;MAF=0.0263348;HWE=0.520356;NFAM=241
5	53722067	53722084	8	95415911	95415928	57510	46.26	-	+	BND	LOW	57510_1	N	]8:95415920]N	57510_2	N	N[5:53722077[	SVTYPE=BND;POS=53722077;STRANDS=-+:4;CIPOS=-9,8;CIEND=-9,8;CIPOS95=0,0;CIEND95=0,0;MATEID=57510_2;EVENT=57510;SU=4;PE=0;SR=4;ALG=PROD;AF=5.94e-05;NSAMP=1;MSQ=44.83;AN=16834;AC=1;NS=8438;AC_Hom=0;AC_Het=1;AC_Hemi=0;MAF=5.92557e-05;HWE=1;NFAM=1	SVTYPE=BND;POS=95415920;STRANDS=-+:4;CIPOS=-9,8;CIEND=-9,8;CIPOS95=0,0;CIEND95=0,0;MATEID=57510_1;EVENT=57510;SECONDARY;SU=4;PE=0;SR=4;ALG=PROD;AF=5.94e-05;NSAMP=1;MSQ=44.83;AN=16834;AC=1;NS=8438;AC_Hom=0;AC_Het=1;AC_Hemi=0;MAF=5.92557e-05;HWE=1;NFAM=1
5	53740081	53740518	10	43676933	43677379	53088	884.49	-	-	BND	LOW	53088_1	N	[10:43677330[N	53088_2	N	[5:53740469[N	SVTYPE=BND;POS=53740469;STRANDS=--:12;IMPRECISE;CIPOS=-387,50;CIEND=-396,50;CIPOS95=-134,50;CIEND95=-103,50;MATEID=53088_2;EVENT=53088;SU=12;PE=12;SR=0;ALG=PROD;AF=0.003624;NSAMP=61;MSQ=13.03;AN=16834;AC=61;NS=8438;AC_Hom=0;AC_Het=61;AC_Hemi=0;MAF=0.0036146;HWE=1;NFAM=61	SVTYPE=BND;POS=43677330;STRANDS=--:12;IMPRECISE;CIPOS=-396,50;CIEND=-387,50;CIPOS95=-103,50;CIEND95=-134,50;MATEID=53088_1;EVENT=53088;SECONDARY;SU=12;PE=12;SR=0;ALG=PROD;AF=0.003624;NSAMP=61;MSQ=13.03;AN=16834;AC=61;NS=8438;AC_Hom=0;AC_Het=61;AC_Hemi=0;MAF=0.0036146;HWE=1;NFAM=61
5	53755532	53755532	5	53755618	53755618	201862	4.31966e+06	+	-	BND	PASS	201862_1	N	N[5:53755619[	201862_2	N	]5:53755532]N	SVTYPE=BND;POS=53755532;STRANDS=+-:115035;CIPOS=0,0;CIEND=0,0;CIPOS95=0,0;CIEND95=0,0;MATEID=201862_2;EVENT=201862;SU=115035;PE=310;SR=114725;ALG=PROD;AF=0.8104;NSAMP=8086;MSQ=532.52;AN=16834;AC=13643;NS=8438;AC_Hom=11146;AC_Het=2534;AC_Hemi=0;MAF=0.189381;HWE=0.0470043;NFAM=7126	SVTYPE=BND;POS=53755619;STRANDS=+-:115035;CIPOS=0,0;CIEND=0,0;CIPOS95=0,0;CIEND95=0,0;MATEID=201862_1;EVENT=201862;SECONDARY;SU=115035;PE=310;SR=114725;ALG=PROD;AF=0.8104;NSAMP=8086;MSQ=532.52;AN=16834;AC=13643;NS=8438;AC_Hom=11146;AC_Het=2534;AC_Hemi=0;MAF=0.189381;HWE=0.0470043;NFAM=7126
5	53788939	53788956	12	29260589	29260606	53760	54.56	+	-	BND	LOW	53760_1	N	N[12:29260599[	53760_2	N	]5:53788948]N	SVTYPE=BND;POS=53788948;STRANDS=+-:4;CIPOS=-9,8;CIEND=-9,8;CIPOS95=0,0;CIEND95=0,0;MATEID=53760_2;EVENT=53760;SU=4;PE=0;SR=4;ALG=PROD;AF=0.000297;NSAMP=5;MSQ=9.3;AN=16834;AC=5;NS=8438;AC_Hom=0;AC_Het=5;AC_Hemi=0;MAF=0.000296279;HWE=1;NFAM=5	SVTYPE=BND;POS=29260599;STRANDS=+-:4;CIPOS=-9,8;CIEND=-9,8;CIPOS95=0,0;CIEND95=0,0;MATEID=53760_1;EVENT=53760;SECONDARY;SU=4;PE=0;SR=4;ALG=PROD;AF=0.000297;NSAMP=5;MSQ=9.3;AN=16834;AC=5;NS=8438;AC_Hom=0;AC_Het=5;AC_Hemi=0;MAF=0.000296279;HWE=1;NFAM=5
5	53788947	53788964	12	117574172	117574189	54043	22.74	+	-	BND	LOW	54043_1	N	N[12:117574182[	54043_2	N	]5:53788956]N	SVTYPE=BND;POS=53788956;STRANDS=+-:61;CIPOS=-9,8;CIEND=-9,8;CIPOS95=0,0;CIEND95=0,0;MATEID=54043_2;EVENT=54043;SU=61;PE=0;SR=61;ALG=PROD;AF=5.94e-05;NSAMP=1;MSQ=20.95;AN=16834;AC=1;NS=8438;AC_Hom=0;AC_Het=1;AC_Hemi=0;MAF=5.92557e-05;HWE=1;NFAM=1	SVTYPE=BND;POS=117574182;STRANDS=+-:61;CIPOS=-9,8;CIEND=-9,8;CIPOS95=0,0;CIEND95=0,0;MATEID=54043_1;EVENT=54043;SECONDARY;SU=61;PE=0;SR=61;ALG=PROD;AF=5.94e-05;NSAMP=1;MSQ=20.95;AN=16834;AC=1;NS=8438;AC_Hom=0;AC_Het=1;AC_Hemi=0;MAF=5.92557e-05;HWE=1;NFAM=1
5	53789241	53789241	5	172054829	172054832	310498	74043.9	-	-	BND	PASS	310498_1	N	[5:172054832[N	310498_2	N	[5:53789242[N	SVTYPE=BND;POS=53789242;STRANDS=--:4158;CIPOS=0,0;CIEND=-2,1;CIPOS95=0,0;CIEND95=0,0;MATEID=310498_2;EVENT=310498;SU=4158;PE=2608;SR=1550;ALG=PROD;AF=0.01034;NSAMP=174;MSQ=421.06;AN=16834;AC=174;NS=8438;AC_Hom=0;AC_Het=176;AC_Hemi=0;MAF=0.010429;HWE=1;NFAM=172	SVTYPE=BND;POS=172054832;STRANDS=--:4158;CIPOS=-2,1;CIEND=0,0;CIPOS95=0,0;CIEND95=0,0;MATEID=310498_1;EVENT=310498;SECONDARY;SU=4158;PE=2608;SR=1550;ALG=PROD;AF=0.01034;NSAMP=174;MSQ=421.06;AN=16834;AC=174;NS=8438;AC_Hom=0;AC_Het=176;AC_Hemi=0;MAF=0.010429;HWE=1;NFAM=172
5	53789702	53789703	5	172054821	172054822	310499	68735.1	+	+	BND	PASS	310499_1	N	N]5:172054822]	310499_2	N	N]5:53789703]	SVTYPE=BND;POS=53789703;STRANDS=++:4156;CIPOS=-1,0;CIEND=-1,0;CIPOS95=0,0;CIEND95=0,0;MATEID=310499_2;EVENT=310499;SU=4156;PE=2677;SR=1479;ALG=PROD;AF=0.01016;NSAMP=171;MSQ=398.27;AN=16834;AC=171;NS=8438;AC_Hom=0;AC_Het=173;AC_Hemi=0;MAF=0.0102512;HWE=1;NFAM=169	SVTYPE=BND;POS=172054822;STRANDS=++:4156;CIPOS=-1,0;CIEND=-1,0;CIPOS95=0,0;CIEND95=0,0;MATEID=310499_1;EVENT=310499;SECONDARY;SU=4156;PE=2677;SR=1479;ALG=PROD;AF=0.01016;NSAMP=171;MSQ=398.27;AN=16834;AC=171;NS=8438;AC_Hom=0;AC_Het=173;AC_Hemi=0;MAF=0.0102512;HWE=1;NFAM=169
5	53801544	53801561	7	765707	765724	56777	90.16	+	+	BND	LOW	56777_1	N	N]7:765716]	56777_2	N	N]5:53801553]	SVTYPE=BND;POS=53801553;STRANDS=++:4;CIPOS=-9,8;CIEND=-9,8;CIPOS95=0,0;CIEND95=0,0;MATEID=56777_2;EVENT=56777;SU=4;PE=0;SR=4;ALG=PROD;AF=0.0001188;NSAMP=2;MSQ=44.86;AN=16834;AC=2;NS=8438;AC_Hom=0;AC_Het=2;AC_Hemi=0;MAF=0.000118511;HWE=1;NFAM=2	SVTYPE=BND;POS=765716;STRANDS=++:4;CIPOS=-9,8;CIEND=-9,8;CIPOS95=0,0;CIEND95=0,0;MATEID=56777_1;EVENT=56777;SECONDARY;SU=4;PE=0;SR=4;ALG=PROD;AF=0.0001188;NSAMP=2;MSQ=44.86;AN=16834;AC=2;NS=8438;AC_Hom=0;AC_Het=2;AC_Hemi=0;MAF=0.000118511;HWE=1;NFAM=2
5	53809394	53809852	18	14688809	14689391	55429	7891.35	+	-	BND	LOW	55429_1	N	N[18:14689347[	55429_2	N	]5:53809451]N	SVTYPE=BND;POS=53809451;STRANDS=+-:45;IMPRECISE;CIPOS=-57,401;CIEND=-537,45;CIPOS95=-57,101;CIEND95=-102,45;MATEID=55429_2;EVENT=55429;SU=45;PE=45;SR=0;ALG=SUM;AF=0.02218;NSAMP=373;MSQ=20.2;AN=16814;AC=373;NS=8428;AC_Hom=0;AC_Het=373;AC_Hemi=0;MAF=0.0221286;HWE=0.037075;NFAM=371	SVTYPE=BND;POS=14689347;STRANDS=+-:45;IMPRECISE;CIPOS=-537,45;CIEND=-57,401;CIPOS95=-102,45;CIEND95=-57,101;MATEID=55429_1;EVENT=55429;SECONDARY;SU=45;PE=45;SR=0;ALG=SUM;AF=0.02218;NSAMP=373;MSQ=20.2;AN=16814;AC=373;NS=8428;AC_Hom=0;AC_Het=373;AC_Hemi=0;MAF=0.0221286;HWE=0.037075;NFAM=371
5	53809421	53809436	5	53810334	53810354	201863	149.79	+	-	BND	LOW	201863_1	N	N[5:53810345[	201863_2	N	]5:53809427]N	SVTYPE=BND;POS=53809427;STRANDS=+-:7;IMPRECISE;CIPOS=-6,9;CIEND=-10,10;CIPOS95=-1,1;CIEND95=-1,0;MATEID=201863_2;EVENT=201863;SU=7;PE=4;SR=3;ALG=PROD;AF=5.94e-05;NSAMP=1;MSQ=149.79;AN=16834;AC=1;NS=8438;AC_Hom=0;AC_Het=1;AC_Hemi=0;MAF=5.92557e-05;HWE=1;NFAM=1	SVTYPE=BND;POS=53810345;STRANDS=+-:7;IMPRECISE;CIPOS=-10,10;CIEND=-6,9;CIPOS95=-1,0;CIEND95=-1,1;MATEID=201863_1;EVENT=201863;SECONDARY;SU=7;PE=4;SR=3;ALG=PROD;AF=5.94e-05;NSAMP=1;MSQ=149.79;AN=16834;AC=1;NS=8438;AC_Hom=0;AC_Het=1;AC_Hemi=0;MAF=5.92557e-05;HWE=1;NFAM=1
5	53863429	53863449	5	53870497	53870510	310500	41.57	-	-	BND	LOW	310500_1	N	[5:53870505[N	310500_2	N	[5:53863440[N	SVTYPE=BND;POS=53863440;STRANDS=--:10;CIPOS=-10,10;CIEND=-7,6;CIPOS95=0,0;CIEND95=0,0;MATEID=310500_2;EVENT=310500;SU=10;PE=5;SR=5;ALG=PROD;AF=5.94e-05;NSAMP=1;MSQ=41.57;AN=16834;AC=1;NS=8438;AC_Hom=0;AC_Het=1;AC_Hemi=0;MAF=5.92557e-05;HWE=1;NFAM=1	SVTYPE=BND;POS=53870505;STRANDS=--:10;CIPOS=-7,6;CIEND=-10,10;CIPOS95=0,0;CIEND95=0,0;MATEID=310500_1;EVENT=310500;SECONDARY;SU=10;PE=5;SR=5;ALG=PROD;AF=5.94e-05;NSAMP=1;MSQ=41.57;AN=16834;AC=1;NS=8438;AC_Hom=0;AC_Het=1;AC_Hemi=0;MAF=5.92557e-05;HWE=1;NFAM=1
5	53863593	53863598	5	53867063	53867068	310501	377.66	+	+	BND	PASS	310501_1	N	N]5:53867066]	310501_2	N	N]5:53863596]	SVTYPE=BND;POS=53863596;STRANDS=++:19;CIPOS=-3,2;CIEND=-3,2;CIPOS95=0,0;CIEND95=0,0;MATEID=310501_2;EVENT=310501;SU=19;PE=8;SR=11;ALG=PROD;AF=5.94e-05;NSAMP=1;MSQ=377.66;AN=16834;AC=1;NS=8438;AC_Hom=0;AC_Het=1;AC_Hemi=0;MAF=5.92557e-05;HWE=1;NFAM=1	SVTYPE=BND;POS=53867066;STRANDS=++:19;CIPOS=-3,2;CIEND=-3,2;CIPOS95=0,0;CIEND95=0,0;MATEID=310501_1;EVENT=310501;SECONDARY;SU=19;PE=8;SR=11;ALG=PROD;AF=5.94e-05;NSAMP=1;MSQ=377.66;AN=16834;AC=1;NS=8438;AC_Hom=0;AC_Het=1;AC_Hemi=0;MAF=5.92557e-05;HWE=1;NFAM=1
5	53864636	53864674	5	53871211	53871250	279948	68345.7	-	+	BND	LOW	279948_1	N	]5:53871220]N	279948_2	N	N[5:53864666[	SVTYPE=BND;POS=53864666;STRANDS=-+:323;IMPRECISE;CIPOS=-29,9;CIEND=-9,30;CIPOS95=-1,1;CIEND95=0,0;MATEID=279948_2;EVENT=279948;SU=323;PE=315;SR=8;ALG=PROD;AF=0.2317;NSAMP=3690;MSQ=17.75;AN=16834;AC=3901;NS=8438;AC_Hom=424;AC_Het=3490;AC_Hemi=0;MAF=0.231927;HWE=0;NFAM=3306	SVTYPE=BND;POS=53871220;STRANDS=-+:323;IMPRECISE;CIPOS=-9,30;CIEND=-29,9;CIPOS95=0,0;CIEND95=-1,1;MATEID=279948_1;EVENT=279948;SECONDARY;SU=323;PE=315;SR=8;ALG=PROD;AF=0.2317;NSAMP=3690;MSQ=17.75;AN=16834;AC=3901;NS=8438;AC_Hom=424;AC_Het=3490;AC_Hemi=0;MAF=0.231927;HWE=0;NFAM=3306
5	53864680	53864697	7	7800997	7801014	56796	10152.7	+	+	BND	LOW	56796_1	N	N]7:7801006]	56796_2	N	N]5:53864689]	SVTYPE=BND;POS=53864689;STRANDS=++:4;CIPOS=-9,8;CIEND=-9,8;CIPOS95=0,0;CIEND95=0,0;MATEID=56796_2;EVENT=56796;SU=4;PE=0;SR=4;ALG=PROD;AF=0.02572;NSAMP=431;MSQ=22.5;AN=16834;AC=433;NS=8438;AC_Hom=4;AC_Het=430;AC_Hemi=0;MAF=0.025717;HWE=0.184809;NFAM=419	SVTYPE=BND;POS=7801006;STRANDS=++:4;CIPOS=-9,8;CIEND=-9,8;CIPOS95=0,0;CIEND95=0,0;MATEID=56796_1;EVENT=56796;SECONDARY;SU=4;PE=0;SR=4;ALG=PROD;AF=0.02572;NSAMP=431;MSQ=22.5;AN=16834;AC=433;NS=8438;AC_Hom=4;AC_Het=430;AC_Hemi=0;MAF=0.025717;HWE=0.184809;NFAM=419
5	53951627	53951685	5	53951783	53951832	201864	3182.57	+	-	BND	PASS	201864_1	N	N[5:53951809[	201864_2	N	]5:53951656]N	SVTYPE=BND;POS=53951656;STRANDS=+-:107;CIPOS=-29,29;CIEND=-25,24;CIPOS95=0,0;CIEND95=0,0;MATEID=201864_2;EVENT=201864;SU=107;PE=1;SR=106;ALG=PROD;AF=0.0006534;NSAMP=11;MSQ=289.06;AN=16834;AC=11;NS=8438;AC_Hom=0;AC_Het=11;AC_Hemi=0;MAF=0.000651813;HWE=1;NFAM=9	SVTYPE=BND;POS=53951809;STRANDS=+-:107;CIPOS=-25,24;CIEND=-29,29;CIPOS95=0,0;CIEND95=0,0;MATEID=201864_1;EVENT=201864;SECONDARY;SU=107;PE=1;SR=106;ALG=PROD;AF=0.0006534;NSAMP=11;MSQ=289.06;AN=16834;AC=11;NS=8438;AC_Hom=0;AC_Het=11;AC_Hemi=0;MAF=0.000651813;HWE=1;NFAM=9
5	53961939	53961959	5	53962022	53962042	201865	1380.49	+	-	BND	PASS	201865_1	N	N[5:53962033[	201865_2	N	]5:53961949]N	SVTYPE=BND;POS=53961949;STRANDS=+-:40;CIPOS=-10,10;CIEND=-10,10;CIPOS95=0,0;CIEND95=0,0;MATEID=201865_2;EVENT=201865;SU=40;PE=0;SR=40;ALG=PROD;AF=0.0003564;NSAMP=5;MSQ=276.1;AN=16834;AC=6;NS=8438;AC_Hom=2;AC_Het=4;AC_Hemi=0;MAF=0.000355534;HWE=0.000888731;NFAM=5	SVTYPE=BND;POS=53962033;STRANDS=+-:40;CIPOS=-10,10;CIEND=-10,10;CIPOS95=0,0;CIEND95=0,0;MATEID=201865_1;EVENT=201865;SECONDARY;SU=40;PE=0;SR=40;ALG=PROD;AF=0.0003564;NSAMP=5;MSQ=276.1;AN=16834;AC=6;NS=8438;AC_Hom=2;AC_Het=4;AC_Hemi=0;MAF=0.000355534;HWE=0.000888731;NFAM=5
5	53967776	53967785	5	53969356	53969375	201866	2325.66	+	-	DEL	PASS	201866	N	<DEL>	.	.	.	SVTYPE=DEL;POS=53967780;SVLEN=-1586;END=53969366;STRANDS=+-:105;CIPOS=-4,5;CIEND=-10,9;CIPOS95=0,0;CIEND95=0,0;SU=105;PE=63;SR=42;ALG=PROD;AF=0.0003564;NSAMP=6;MSQ=387.61;AN=16834;AC=6;NS=8438;AC_Hom=0;AC_Het=6;AC_Hemi=0;MAF=0.000355534;HWE=1;NFAM=6	.
5	53980463	53980520	5	144897713	144897770	310502	70.01	+	+	BND	LOW	310502_1	N	N]5:144897742]	310502_2	N	N]5:53980492]	SVTYPE=BND;POS=53980492;STRANDS=++:8;CIPOS=-29,28;CIEND=-29,28;CIPOS95=0,0;CIEND95=0,0;MATEID=310502_2;EVENT=310502;SU=8;PE=0;SR=8;ALG=PROD;AF=0.0001782;NSAMP=3;MSQ=20.96;AN=16834;AC=3;NS=8438;AC_Hom=0;AC_Het=3;AC_Hemi=0;MAF=0.000177767;HWE=1;NFAM=3	SVTYPE=BND;POS=144897742;STRANDS=++:8;CIPOS=-29,28;CIEND=-29,28;CIPOS95=0,0;CIEND95=0,0;MATEID=310502_1;EVENT=310502;SECONDARY;SU=8;PE=0;SR=8;ALG=PROD;AF=0.0001782;NSAMP=3;MSQ=20.96;AN=16834;AC=3;NS=8438;AC_Hom=0;AC_Het=3;AC_Hemi=0;MAF=0.000177767;HWE=1;NFAM=3
5	54005712	54005720	5	54011275	54011281	201867	851.33	+	-	DEL	PASS	201867	N	<DEL>	.	.	.	SVTYPE=DEL;POS=54005716;SVLEN=-5564;END=54011280;STRANDS=+-:31;CIPOS=-4,4;CIEND=-5,1;CIPOS95=0,0;CIEND95=0,0;SU=31;PE=25;SR=6;ALG=PROD;AF=5.94e-05;NSAMP=1;MSQ=851.33;AN=16834;AC=1;NS=8438;AC_Hom=0;AC_Het=1;AC_Hemi=0;MAF=5.92557e-05;HWE=1;NFAM=1	.
5	54024717	54024736	5	54030628	54030635	201868	275.65	+	-	DEL	PASS	201868	N	<DEL>	.	.	.	SVTYPE=DEL;POS=54024726;SVLEN=-5907;END=54030633;STRANDS=+-:15;CIPOS=-9,10;CIEND=-5,2;CIPOS95=0,0;CIEND95=0,0;SU=15;PE=8;SR=7;ALG=PROD;AF=5.94e-05;NSAMP=1;MSQ=275.65;AN=16834;AC=1;NS=8438;AC_Hom=0;AC_Het=1;AC_Hemi=0;MAF=5.92557e-05;HWE=1;NFAM=1	.
5	54051420	54051423	5	54051585	54051586	279949	4042.98	-	+	BND	LOW	279949_1	N	]5:54051586]N	279949_2	N	N[5:54051422[	SVTYPE=BND;POS=54051422;STRANDS=-+:359;CIPOS=-1,2;CIEND=-1,0;CIPOS95=0,0;CIEND95=0,0;MATEID=279949_2;EVENT=279949;SU=359;PE=0;SR=359;ALG=PROD;AF=0.006356;NSAMP=107;MSQ=37.56;AN=16834;AC=107;NS=8438;AC_Hom=0;AC_Het=107;AC_Hemi=0;MAF=0.00634036;HWE=1;NFAM=104	SVTYPE=BND;POS=54051586;STRANDS=-+:359;CIPOS=-1,0;CIEND=-1,2;CIPOS95=0,0;CIEND95=0,0;MATEID=279949_1;EVENT=279949;SECONDARY;SU=359;PE=0;SR=359;ALG=PROD;AF=0.006356;NSAMP=107;MSQ=37.56;AN=16834;AC=107;NS=8438;AC_Hom=0;AC_Het=107;AC_Hemi=0;MAF=0.00634036;HWE=1;NFAM=104
5	54059593	54059639	5	54067949	54067995	279950	653.44	-	+	DUP	PASS	279950	N	<DUP>	.	.	.	SVTYPE=DUP;POS=54059617;SVLEN=8355;END=54067972;STRANDS=-+:56;CIPOS=-24,22;CIEND=-23,23;CIPOS95=0,0;CIEND95=0,0;SU=56;PE=30;SR=26;ALG=PROD;AF=0.0001782;NSAMP=2;MSQ=326.49;AN=16834;AC=3;NS=8438;AC_Hom=2;AC_Het=1;AC_Hemi=0;MAF=0.000177767;HWE=0.000177778;NFAM=2	.
5	54073918	54073929	5	54074092	54074103	201869	2766.54	+	-	BND	PASS	201869_1	N	N[5:54074099[	201869_2	N	]5:54073924]N	SVTYPE=BND;POS=54073924;STRANDS=+-:80;CIPOS=-6,5;CIEND=-6,5;CIPOS95=0,0;CIEND95=0,0;MATEID=201869_2;EVENT=201869;SU=80;PE=4;SR=76;ALG=PROD;AF=0.0006534;NSAMP=11;MSQ=251.3;AN=16834;AC=11;NS=8438;AC_Hom=0;AC_Het=11;AC_Hemi=0;MAF=0.000651813;HWE=1;NFAM=11	SVTYPE=BND;POS=54074099;STRANDS=+-:80;CIPOS=-6,5;CIEND=-6,5;CIPOS95=0,0;CIEND95=0,0;MATEID=201869_1;EVENT=201869;SECONDARY;SU=80;PE=4;SR=76;ALG=PROD;AF=0.0006534;NSAMP=11;MSQ=251.3;AN=16834;AC=11;NS=8438;AC_Hom=0;AC_Het=11;AC_Hemi=0;MAF=0.000651813;HWE=1;NFAM=11
5	54075143	54075163	5	54075341	54075361	201870	284.42	+	-	BND	LOW	201870_1	N	N[5:54075352[	201870_2	N	]5:54075153]N	SVTYPE=BND;POS=54075153;STRANDS=+-:14;CIPOS=-10,10;CIEND=-10,10;CIPOS95=0,0;CIEND95=0,0;MATEID=201870_2;EVENT=201870;SU=14;PE=0;SR=14;ALG=PROD;AF=0.0001782;NSAMP=3;MSQ=93.9;AN=16834;AC=3;NS=8438;AC_Hom=0;AC_Het=3;AC_Hemi=0;MAF=0.000177767;HWE=1;NFAM=3	SVTYPE=BND;POS=54075352;STRANDS=+-:14;CIPOS=-10,10;CIEND=-10,10;CIPOS95=0,0;CIEND95=0,0;MATEID=201870_1;EVENT=201870;SECONDARY;SU=14;PE=0;SR=14;ALG=PROD;AF=0.0001782;NSAMP=3;MSQ=93.9;AN=16834;AC=3;NS=8438;AC_Hom=0;AC_Het=3;AC_Hemi=0;MAF=0.000177767;HWE=1;NFAM=3
5	54081758	54081758	5	54081907	54081907	201871	760479.0	+	-	DEL	PASS	201871	N	<DEL>	.	.	.	SVTYPE=DEL;POS=54081758;SVLEN=-149;END=54081907;STRANDS=+-:26341;CIPOS=0,0;CIEND=0,0;CIPOS95=0,0;CIEND95=0,0;SU=26341;PE=317;SR=26024;ALG=PROD;AF=0.1865;NSAMP=2776;MSQ=273.08;AN=16834;AC=3139;NS=8438;AC_Hom=730;AC_Het=2419;AC_Hemi=0;MAF=0.186596;HWE=5.91011e-07;NFAM=2428	.
5	54085605	54085757	5	54112465	54112688	310503	2608.46	-	-	BND	LOW	310503_1	N	[5:54112664[N	310503_2	N	[5:54085745[N	SVTYPE=BND;POS=54085745;STRANDS=--:186;IMPRECISE;CIPOS=-139,13;CIEND=-198,25;CIPOS95=-3,3;CIEND95=-17,17;MATEID=310503_2;EVENT=310503;SU=186;PE=186;SR=0;ALG=PROD;AF=0.003742;NSAMP=63;MSQ=41.21;AN=16834;AC=63;NS=8438;AC_Hom=0;AC_Het=63;AC_Hemi=0;MAF=0.00373311;HWE=1;NFAM=61	SVTYPE=BND;POS=54112664;STRANDS=--:186;IMPRECISE;CIPOS=-198,25;CIEND=-139,13;CIPOS95=-17,17;CIEND95=-3,3;MATEID=310503_1;EVENT=310503;SECONDARY;SU=186;PE=186;SR=0;ALG=PROD;AF=0.003742;NSAMP=63;MSQ=41.21;AN=16834;AC=63;NS=8438;AC_Hom=0;AC_Het=63;AC_Hemi=0;MAF=0.00373311;HWE=1;NFAM=61
5	54085966	54086346	5	54112486	54112830	310504	415.0	+	+	BND	LOW	310504_1	N	N]5:54112516]	310504_2	N	N]5:54085996]	SVTYPE=BND;POS=54085996;STRANDS=++:21;IMPRECISE;CIPOS=-30,350;CIEND=-30,314;CIPOS95=-30,47;CIEND95=-30,47;MATEID=310504_2;EVENT=310504;SU=21;PE=21;SR=0;ALG=PROD;AF=0.0003564;NSAMP=6;MSQ=69.17;AN=16834;AC=6;NS=8438;AC_Hom=0;AC_Het=6;AC_Hemi=0;MAF=0.000355534;HWE=1;NFAM=6	SVTYPE=BND;POS=54112516;STRANDS=++:21;IMPRECISE;CIPOS=-30,314;CIEND=-30,350;CIPOS95=-30,47;CIEND95=-30,47;MATEID=310504_1;EVENT=310504;SECONDARY;SU=21;PE=21;SR=0;ALG=PROD;AF=0.0003564;NSAMP=6;MSQ=69.17;AN=16834;AC=6;NS=8438;AC_Hom=0;AC_Het=6;AC_Hemi=0;MAF=0.000355534;HWE=1;NFAM=6
5	54086062	54086492	10	112806492	112807051	52837	65.73	+	+	BND	LOW	52837_1	N	N]10:112806502]	52837_2	N	N]5:54086072]	SVTYPE=BND;POS=54086072;STRANDS=++:4;IMPRECISE;CIPOS=-10,420;CIEND=-10,549;CIPOS95=-2,120;CIEND95=-1,181;MATEID=52837_2;EVENT=52837;SU=4;PE=4;SR=0;ALG=PROD;AF=0.0002376;NSAMP=4;MSQ=15.79;AN=16834;AC=4;NS=8438;AC_Hom=0;AC_Het=4;AC_Hemi=0;MAF=0.000237023;HWE=1;NFAM=4	SVTYPE=BND;POS=112806502;STRANDS=++:4;IMPRECISE;CIPOS=-10,549;CIEND=-10,420;CIPOS95=-1,181;CIEND95=-2,120;MATEID=52837_1;EVENT=52837;SECONDARY;SU=4;PE=4;SR=0;ALG=PROD;AF=0.0002376;NSAMP=4;MSQ=15.79;AN=16834;AC=4;NS=8438;AC_Hom=0;AC_Het=4;AC_Hemi=0;MAF=0.000237023;HWE=1;NFAM=4
5	54094591	54094611	5	54094668	54094688	201872	33833.8	+	-	BND	LOW	201872_1	N	N[5:54094679[	201872_2	N	]5:54094601]N	SVTYPE=BND;POS=54094601;STRANDS=+-:8;CIPOS=-10,10;CIEND=-10,10;CIPOS95=0,0;CIEND95=0,0;MATEID=201872_2;EVENT=201872;SU=8;PE=0;SR=8;ALG=PROD;AF=0.08433;NSAMP=1402;MSQ=22.94;AN=16756;AC=1413;NS=8399;AC_Hom=22;AC_Het=1398;AC_Hemi=0;MAF=0.0845339;HWE=3.6899e-16;NFAM=1196	SVTYPE=BND;POS=54094679;STRANDS=+-:8;CIPOS=-10,10;CIEND=-10,10;CIPOS95=0,0;CIEND95=0,0;MATEID=201872_1;EVENT=201872;SECONDARY;SU=8;PE=0;SR=8;ALG=PROD;AF=0.08433;NSAMP=1402;MSQ=22.94;AN=16756;AC=1413;NS=8399;AC_Hom=22;AC_Het=1398;AC_Hemi=0;MAF=0.0845339;HWE=3.6899e-16;NFAM=1196
5	54110554	54110560	5	54121325	54121328	201873	13244.8	+	-	DEL	PASS	201873	N	<DEL>	.	.	.	SVTYPE=DEL;POS=54110557;SVLEN=-10770;END=54121327;STRANDS=+-:544;CIPOS=-3,3;CIEND=-2,1;CIPOS95=0,0;CIEND95=0,0;SU=544;PE=336;SR=208;ALG=PROD;AF=0.001663;NSAMP=28;MSQ=473.03;AN=16834;AC=28;NS=8438;AC_Hom=0;AC_Het=28;AC_Hemi=0;MAF=0.00165916;HWE=1;NFAM=18	.
5	54110589	54110904	6	117138964	117139322	56571	29.81	+	-	BND	LOW	56571_1	N	N[6:117139313[	56571_2	N	]5:54110599]N	SVTYPE=BND;POS=54110599;STRANDS=+-:5;IMPRECISE;CIPOS=-10,305;CIEND=-348,10;CIPOS95=-2,70;CIEND95=-146,1;MATEID=56571_2;EVENT=56571;SU=5;PE=5;SR=0;ALG=PROD;AF=5.94e-05;NSAMP=1;MSQ=29.81;AN=16834;AC=1;NS=8438;AC_Hom=0;AC_Het=1;AC_Hemi=0;MAF=5.92557e-05;HWE=1;NFAM=1	SVTYPE=BND;POS=117139313;STRANDS=+-:5;IMPRECISE;CIPOS=-348,10;CIEND=-10,305;CIPOS95=-146,1;CIEND95=-2,70;MATEID=56571_1;EVENT=56571;SECONDARY;SU=5;PE=5;SR=0;ALG=PROD;AF=5.94e-05;NSAMP=1;MSQ=29.81;AN=16834;AC=1;NS=8438;AC_Hom=0;AC_Het=1;AC_Hemi=0;MAF=5.92557e-05;HWE=1;NFAM=1
5	54121138	54121171	7	88153827	88153884	57030	6552.32	-	+	BND	LOW	57030_1	N	]7:88153856]N	57030_2	N	N[5:54121167[	SVTYPE=BND;POS=54121167;STRANDS=-+:45;CIPOS=-28,5;CIEND=-29,28;CIPOS95=0,0;CIEND95=0,0;MATEID=57030_2;EVENT=57030;SU=45;PE=0;SR=45;ALG=PROD;AF=0.01289;NSAMP=217;MSQ=29.2;AN=16834;AC=217;NS=8438;AC_Hom=0;AC_Het=217;AC_Hemi=0;MAF=0.0128585;HWE=0.650933;NFAM=207	SVTYPE=BND;POS=88153856;STRANDS=-+:45;CIPOS=-29,28;CIEND=-28,5;CIPOS95=0,0;CIEND95=0,0;MATEID=57030_1;EVENT=57030;SECONDARY;SU=45;PE=0;SR=45;ALG=PROD;AF=0.01289;NSAMP=217;MSQ=29.2;AN=16834;AC=217;NS=8438;AC_Hom=0;AC_Het=217;AC_Hemi=0;MAF=0.0128585;HWE=0.650933;NFAM=207
5	54230984	54231073	8	112488724	112488813	57565	118.57	-	-	BND	LOW	57565_1	N	[8:112488770[N	57565_2	N	[5:54231030[N	SVTYPE=BND;POS=54231030;STRANDS=--:40;CIPOS=-45,44;CIEND=-45,44;CIPOS95=0,0;CIEND95=0,0;MATEID=57565_2;EVENT=57565;SU=40;PE=0;SR=40;ALG=PROD;AF=0.0004158;NSAMP=7;MSQ=16.57;AN=16834;AC=7;NS=8438;AC_Hom=0;AC_Het=7;AC_Hemi=0;MAF=0.00041479;HWE=1;NFAM=7	SVTYPE=BND;POS=112488770;STRANDS=--:40;CIPOS=-45,44;CIEND=-45,44;CIPOS95=0,0;CIEND95=0,0;MATEID=57565_1;EVENT=57565;SECONDARY;SU=40;PE=0;SR=40;ALG=PROD;AF=0.0004158;NSAMP=7;MSQ=16.57;AN=16834;AC=7;NS=8438;AC_Hom=0;AC_Het=7;AC_Hemi=0;MAF=0.00041479;HWE=1;NFAM=7
5	54232684	54232984	5	54234908	54235152	201874	431.19	+	-	DEL	PASS	201874	N	<DEL>	.	.	.	SVTYPE=DEL;POS=54232694;SVLEN=-2428;END=54235122;STRANDS=+-:21;IMPRECISE;CIPOS=-10,290;CIEND=-214,30;CIPOS95=-10,45;CIEND95=-27,27;SU=21;PE=21;SR=0;ALG=PROD;AF=0.0003564;NSAMP=6;MSQ=71.86;AN=16834;AC=6;NS=8438;AC_Hom=0;AC_Het=6;AC_Hemi=0;MAF=0.000355534;HWE=1;NFAM=6	.
5	54233283	54233303	5	54233505	54233525	201875	430.28	+	-	BND	LOW	201875_1	N	N[5:54233516[	201875_2	N	]5:54233293]N	SVTYPE=BND;POS=54233293;STRANDS=+-:10;CIPOS=-10,10;CIEND=-10,10;CIPOS95=0,0;CIEND95=0,0;MATEID=201875_2;EVENT=201875;SU=10;PE=0;SR=10;ALG=PROD;AF=0.0003564;NSAMP=6;MSQ=70.67;AN=16834;AC=6;NS=8438;AC_Hom=0;AC_Het=6;AC_Hemi=0;MAF=0.000355534;HWE=1;NFAM=6	SVTYPE=BND;POS=54233516;STRANDS=+-:10;CIPOS=-10,10;CIEND=-10,10;CIPOS95=0,0;CIEND95=0,0;MATEID=201875_1;EVENT=201875;SECONDARY;SU=10;PE=0;SR=10;ALG=PROD;AF=0.0003564;NSAMP=6;MSQ=70.67;AN=16834;AC=6;NS=8438;AC_Hom=0;AC_Het=6;AC_Hemi=0;MAF=0.000355534;HWE=1;NFAM=6
5	54291239	54291258	5	54292907	54292911	201876	734.29	+	-	DEL	PASS	201876	N	<DEL>	.	.	.	SVTYPE=DEL;POS=54291248;SVLEN=-1662;END=54292910;STRANDS=+-:29;CIPOS=-9,10;CIEND=-3,1;CIPOS95=0,0;CIEND95=0,0;SU=29;PE=18;SR=11;ALG=PROD;AF=5.94e-05;NSAMP=1;MSQ=734.29;AN=16834;AC=1;NS=8438;AC_Hom=0;AC_Het=1;AC_Hemi=0;MAF=5.92557e-05;HWE=1;NFAM=1	.
5	54297319	54297520	5	54312884	54313312	279951	143.64	-	+	BND	LOW	279951_1	N	]5:54312894]N	279951_2	N	N[5:54297511[	SVTYPE=BND;POS=54297511;STRANDS=-+:13;IMPRECISE;CIPOS=-191,10;CIEND=-10,418;CIPOS95=-74,2;CIEND95=-2,72;MATEID=279951_2;EVENT=279951;SU=13;PE=13;SR=0;ALG=PROD;AF=0.0001188;NSAMP=1;MSQ=143.17;AN=16834;AC=2;NS=8438;AC_Hom=2;AC_Het=0;AC_Hemi=0;MAF=0.000118511;HWE=5.92593e-05;NFAM=1	SVTYPE=BND;POS=54312894;STRANDS=-+:13;IMPRECISE;CIPOS=-10,418;CIEND=-191,10;CIPOS95=-2,72;CIEND95=-74,2;MATEID=279951_1;EVENT=279951;SECONDARY;SU=13;PE=13;SR=0;ALG=PROD;AF=0.0001188;NSAMP=1;MSQ=143.17;AN=16834;AC=2;NS=8438;AC_Hom=2;AC_Het=0;AC_Hemi=0;MAF=0.000118511;HWE=5.92593e-05;NFAM=1
5	54298004	54298296	5	54313555	54313848	279952	39.19	-	+	BND	LOW	279952_1	N	]5:54313565]N	279952_2	N	N[5:54298287[	SVTYPE=BND;POS=54298287;STRANDS=-+:5;IMPRECISE;CIPOS=-282,10;CIEND=-10,283;CIPOS95=-153,1;CIEND95=-2,85;MATEID=279952_2;EVENT=279952;SU=5;PE=5;SR=0;ALG=PROD;AF=5.94e-05;NSAMP=1;MSQ=38.75;AN=16834;AC=1;NS=8438;AC_Hom=0;AC_Het=1;AC_Hemi=0;MAF=5.92557e-05;HWE=1;NFAM=1	SVTYPE=BND;POS=54313565;STRANDS=-+:5;IMPRECISE;CIPOS=-10,283;CIEND=-282,10;CIPOS95=-2,85;CIEND95=-153,1;MATEID=279952_1;EVENT=279952;SECONDARY;SU=5;PE=5;SR=0;ALG=PROD;AF=5.94e-05;NSAMP=1;MSQ=38.75;AN=16834;AC=1;NS=8438;AC_Hom=0;AC_Het=1;AC_Hemi=0;MAF=5.92557e-05;HWE=1;NFAM=1
5	54298431	54298900	5	54316809	54317087	201877	125.68	+	-	BND	LOW	201877_1	N	N[5:54317078[	201877_2	N	]5:54298439]N	SVTYPE=BND;POS=54298439;STRANDS=+-:5;IMPRECISE;CIPOS=-8,461;CIEND=-268,10;CIPOS95=0,163;CIEND95=-142,1;MATEID=201877_2;EVENT=201877;SU=5;PE=5;SR=0;ALG=PROD;AF=5.94e-05;NSAMP=1;MSQ=125.68;AN=16834;AC=1;NS=8438;AC_Hom=0;AC_Het=1;AC_Hemi=0;MAF=5.92557e-05;HWE=1;NFAM=1	SVTYPE=BND;POS=54317078;STRANDS=+-:5;IMPRECISE;CIPOS=-268,10;CIEND=-8,461;CIPOS95=-142,1;CIEND95=0,163;MATEID=201877_1;EVENT=201877;SECONDARY;SU=5;PE=5;SR=0;ALG=PROD;AF=5.94e-05;NSAMP=1;MSQ=125.68;AN=16834;AC=1;NS=8438;AC_Hom=0;AC_Het=1;AC_Hemi=0;MAF=5.92557e-05;HWE=1;NFAM=1
5	54306044	54306064	5	54306096	54306116	201878	198.07	+	-	DEL	PASS	201878	N	<DEL>	.	.	.	SVTYPE=DEL;POS=54306054;SVLEN=-52;END=54306106;STRANDS=+-:5;CIPOS=-10,10;CIEND=-10,10;CIPOS95=0,0;CIEND95=0,0;SU=5;PE=0;SR=5;ALG=PROD;AF=5.94e-05;NSAMP=1;MSQ=197.82;AN=16834;AC=1;NS=8438;AC_Hom=0;AC_Het=1;AC_Hemi=0;MAF=5.92557e-05;HWE=1;NFAM=1	.
5	54318140	54318157	8	25104214	25104229	57310	5008.52	-	-	BND	LOW	57310_1	N	[8:25104223[N	57310_2	N	[5:54318150[N	SVTYPE=BND;POS=54318150;STRANDS=--:30;CIPOS=-9,8;CIEND=-8,7;CIPOS95=0,0;CIEND95=0,0;MATEID=57310_2;EVENT=57310;SU=30;PE=0;SR=30;ALG=PROD;AF=0.01301;NSAMP=219;MSQ=21.48;AN=16834;AC=219;NS=8438;AC_Hom=0;AC_Het=220;AC_Hemi=0;MAF=0.0130363;HWE=0.406764;NFAM=214	SVTYPE=BND;POS=25104223;STRANDS=--:30;CIPOS=-8,7;CIEND=-9,8;CIPOS95=0,0;CIEND95=0,0;MATEID=57310_1;EVENT=57310;SECONDARY;SU=30;PE=0;SR=30;ALG=PROD;AF=0.01301;NSAMP=219;MSQ=21.48;AN=16834;AC=219;NS=8438;AC_Hom=0;AC_Het=220;AC_Hemi=0;MAF=0.0130363;HWE=0.406764;NFAM=214
5	54331077	54331552	10	3139089	3139387	52915	2183.79	+	-	BND	LOW	52915_1	N	N[10:3139358[	52915_2	N	]5:54331106]N	SVTYPE=BND;POS=54331106;STRANDS=+-:8;IMPRECISE;CIPOS=-29,446;CIEND=-268,30;CIPOS95=-29,133;CIEND95=-102,30;MATEID=52915_2;EVENT=52915;SU=8;PE=8;SR=0;ALG=PROD;AF=0.005465;NSAMP=92;MSQ=22.64;AN=16834;AC=92;NS=8438;AC_Hom=0;AC_Het=92;AC_Hemi=0;MAF=0.00545153;HWE=1;NFAM=90	SVTYPE=BND;POS=3139358;STRANDS=+-:8;IMPRECISE;CIPOS=-268,30;CIEND=-29,446;CIPOS95=-102,30;CIEND95=-29,133;MATEID=52915_1;EVENT=52915;SECONDARY;SU=8;PE=8;SR=0;ALG=PROD;AF=0.005465;NSAMP=92;MSQ=22.64;AN=16834;AC=92;NS=8438;AC_Hom=0;AC_Het=92;AC_Hemi=0;MAF=0.00545153;HWE=1;NFAM=90
5	54337487	54337490	5	54337733	54337737	201879	16267.9	+	-	BND	PASS	201879_1	N	N[5:54337736[	201879_2	N	]5:54337489]N	SVTYPE=BND;POS=54337489;STRANDS=+-:373;CIPOS=-2,1;CIEND=-2,2;CIPOS95=0,0;CIEND95=0,0;MATEID=201879_2;EVENT=201879;SU=373;PE=25;SR=348;ALG=PROD;AF=0.002733;NSAMP=46;MSQ=353.62;AN=16834;AC=46;NS=8438;AC_Hom=0;AC_Het=46;AC_Hemi=0;MAF=0.00272576;HWE=1;NFAM=42	SVTYPE=BND;POS=54337736;STRANDS=+-:373;CIPOS=-2,2;CIEND=-2,1;CIPOS95=0,0;CIEND95=0,0;MATEID=201879_1;EVENT=201879;SECONDARY;SU=373;PE=25;SR=348;ALG=PROD;AF=0.002733;NSAMP=46;MSQ=353.62;AN=16834;AC=46;NS=8438;AC_Hom=0;AC_Het=46;AC_Hemi=0;MAF=0.00272576;HWE=1;NFAM=42
5	54356049	54356109	5	54356330	54356390	201880	1284.48	+	-	BND	PASS	201880_1	N	N[5:54356361[	201880_2	N	]5:54356079]N	SVTYPE=BND;POS=54356079;STRANDS=+-:34;CIPOS=-30,30;CIEND=-30,30;CIPOS95=0,0;CIEND95=0,0;MATEID=201880_2;EVENT=201880;SU=34;PE=4;SR=30;ALG=PROD;AF=0.0002376;NSAMP=4;MSQ=320.68;AN=16834;AC=4;NS=8438;AC_Hom=0;AC_Het=4;AC_Hemi=0;MAF=0.000237023;HWE=1;NFAM=4	SVTYPE=BND;POS=54356361;STRANDS=+-:34;CIPOS=-30,30;CIEND=-30,30;CIPOS95=0,0;CIEND95=0,0;MATEID=201880_1;EVENT=201880;SECONDARY;SU=34;PE=4;SR=30;ALG=PROD;AF=0.0002376;NSAMP=4;MSQ=320.68;AN=16834;AC=4;NS=8438;AC_Hom=0;AC_Het=4;AC_Hemi=0;MAF=0.000237023;HWE=1;NFAM=4
5	54365530	54365577	5	54365602	54365649	201881	1306.74	+	-	BND	LOW	201881_1	N	N[5:54365627[	201881_2	N	]5:54365554]N	SVTYPE=BND;POS=54365554;STRANDS=+-:42;CIPOS=-24,23;CIEND=-24,23;CIPOS95=0,0;CIEND95=0,0;MATEID=201881_2;EVENT=201881;SU=42;PE=0;SR=42;ALG=PROD;AF=0.0003564;NSAMP=6;MSQ=217.78;AN=16834;AC=6;NS=8438;AC_Hom=0;AC_Het=6;AC_Hemi=0;MAF=0.000355534;HWE=1;NFAM=5	SVTYPE=BND;POS=54365627;STRANDS=+-:42;CIPOS=-24,23;CIEND=-24,23;CIPOS95=0,0;CIEND95=0,0;MATEID=201881_1;EVENT=201881;SECONDARY;SU=42;PE=0;SR=42;ALG=PROD;AF=0.0003564;NSAMP=6;MSQ=217.78;AN=16834;AC=6;NS=8438;AC_Hom=0;AC_Het=6;AC_Hemi=0;MAF=0.000355534;HWE=1;NFAM=5
5	54376634	54377023	5	54377702	54377960	201882	611.43	+	-	DEL	PASS	201882	N	<DEL>	.	.	.	SVTYPE=DEL;POS=54376644;SVLEN=-1312;END=54377956;STRANDS=+-:17;IMPRECISE;CIPOS=-10,379;CIEND=-254,4;CIPOS95=0,56;CIEND95=-74,1;SU=17;PE=17;SR=0;ALG=PROD;AF=5.94e-05;NSAMP=1;MSQ=611.43;AN=16834;AC=1;NS=8438;AC_Hom=0;AC_Het=1;AC_Hemi=0;MAF=5.92557e-05;HWE=1;NFAM=1	.
5	54380339	54380507	5	54386808	54386929	201883	5660.43	+	-	DEL	PASS	201883	N	<DEL>	.	.	.	SVTYPE=DEL;POS=54380363;SVLEN=-6554;END=54386917;STRANDS=+-:317;IMPRECISE;CIPOS=-24,144;CIEND=-109,12;CIPOS95=-3,3;CIEND95=-3,3;SU=317;PE=317;SR=0;ALG=PROD;AF=0.002673;NSAMP=45;MSQ=125.79;AN=16834;AC=45;NS=8438;AC_Hom=0;AC_Het=45;AC_Hemi=0;MAF=0.00266651;HWE=1;NFAM=45	.
5	54383215	54383426	5	54384576	54385063	310505	113.65	-	-	BND	LOW	310505_1	N	[5:54385054[N	310505_2	N	[5:54383417[N	SVTYPE=BND;POS=54383417;STRANDS=--:6;IMPRECISE;CIPOS=-201,10;CIEND=-477,10;CIPOS95=-93,2;CIEND95=-148,0;MATEID=310505_2;EVENT=310505;SU=6;PE=6;SR=0;ALG=PROD;AF=5.94e-05;NSAMP=1;MSQ=113.65;AN=16834;AC=1;NS=8438;AC_Hom=0;AC_Het=1;AC_Hemi=0;MAF=5.92557e-05;HWE=1;NFAM=1	SVTYPE=BND;POS=54385054;STRANDS=--:6;IMPRECISE;CIPOS=-477,10;CIEND=-201,10;CIPOS95=-148,0;CIEND95=-93,2;MATEID=310505_1;EVENT=310505;SECONDARY;SU=6;PE=6;SR=0;ALG=PROD;AF=5.94e-05;NSAMP=1;MSQ=113.65;AN=16834;AC=1;NS=8438;AC_Hom=0;AC_Het=1;AC_Hemi=0;MAF=5.92557e-05;HWE=1;NFAM=1
5	54383398	54383417	5	54385236	54385242	310506	443.48	+	+	BND	PASS	310506_1	N	N]5:54385239]	310506_2	N	N]5:54383407]	SVTYPE=BND;POS=54383407;STRANDS=++:21;CIPOS=-9,10;CIEND=-3,3;CIPOS95=0,0;CIEND95=0,0;MATEID=310506_2;EVENT=310506;SU=21;PE=13;SR=8;ALG=PROD;AF=5.94e-05;NSAMP=1;MSQ=443.48;AN=16834;AC=1;NS=8438;AC_Hom=0;AC_Het=1;AC_Hemi=0;MAF=5.92557e-05;HWE=1;NFAM=1	SVTYPE=BND;POS=54385239;STRANDS=++:21;CIPOS=-3,3;CIEND=-9,10;CIPOS95=0,0;CIEND95=0,0;MATEID=310506_1;EVENT=310506;SECONDARY;SU=21;PE=13;SR=8;ALG=PROD;AF=5.94e-05;NSAMP=1;MSQ=443.48;AN=16834;AC=1;NS=8438;AC_Hom=0;AC_Het=1;AC_Hemi=0;MAF=5.92557e-05;HWE=1;NFAM=1
5	54388867	54388884	5	91450144	91450161	310507	6.92	+	+	BND	LOW	310507_1	N	N]5:91450153]	310507_2	N	N]5:54388876]	SVTYPE=BND;POS=54388876;STRANDS=++:4;CIPOS=-9,8;CIEND=-9,8;CIPOS95=0,0;CIEND95=0,0;MATEID=310507_2;EVENT=310507;SU=4;PE=0;SR=4;ALG=PROD;AF=5.94e-05;NSAMP=1;MSQ=6.83;AN=16834;AC=1;NS=8438;AC_Hom=0;AC_Het=1;AC_Hemi=0;MAF=5.92557e-05;HWE=1;NFAM=1	SVTYPE=BND;POS=91450153;STRANDS=++:4;CIPOS=-9,8;CIEND=-9,8;CIPOS95=0,0;CIEND95=0,0;MATEID=310507_1;EVENT=310507;SECONDARY;SU=4;PE=0;SR=4;ALG=PROD;AF=5.94e-05;NSAMP=1;MSQ=6.83;AN=16834;AC=1;NS=8438;AC_Hom=0;AC_Het=1;AC_Hemi=0;MAF=5.92557e-05;HWE=1;NFAM=1
5	54401243	54401923	15	81359879	81360411	54830	26002.1	-	-	BND	LOW	54830_1	N	[15:81360275[N	54830_2	N	[5:54401801[N	SVTYPE=BND;POS=54401801;STRANDS=--:47;IMPRECISE;CIPOS=-557,123;CIEND=-395,137;CIPOS95=-126,123;CIEND95=-161,137;MATEID=54830_2;EVENT=54830;SU=47;PE=47;SR=0;ALG=SUM;AF=0.0461;NSAMP=776;MSQ=32.74;AN=16834;AC=776;NS=8438;AC_Hom=0;AC_Het=778;AC_Hemi=0;MAF=0.046101;HWE=1.41795e-08;NFAM=627	SVTYPE=BND;POS=81360275;STRANDS=--:47;IMPRECISE;CIPOS=-395,137;CIEND=-557,123;CIPOS95=-161,137;CIEND95=-126,123;MATEID=54830_1;EVENT=54830;SECONDARY;SU=47;PE=47;SR=0;ALG=SUM;AF=0.0461;NSAMP=776;MSQ=32.74;AN=16834;AC=776;NS=8438;AC_Hom=0;AC_Het=778;AC_Hemi=0;MAF=0.046101;HWE=1.41795e-08;NFAM=627
5	54401397	54401943	13	94091911	94092304	54301	424.59	-	+	BND	LOW	54301_1	N	]13:94091941]N	54301_2	N	N[5:54401911[	SVTYPE=BND;POS=54401911;STRANDS=-+:8;IMPRECISE;CIPOS=-513,33;CIEND=-30,363;CIPOS95=-128,33;CIEND95=-30,68;MATEID=54301_2;EVENT=54301;SU=8;PE=8;SR=0;ALG=PROD;AF=0.001129;NSAMP=19;MSQ=21.24;AN=16834;AC=19;NS=8438;AC_Hom=0;AC_Het=19;AC_Hemi=0;MAF=0.00112586;HWE=1;NFAM=19	SVTYPE=BND;POS=94091941;STRANDS=-+:8;IMPRECISE;CIPOS=-30,363;CIEND=-513,33;CIPOS95=-30,68;CIEND95=-128,33;MATEID=54301_1;EVENT=54301;SECONDARY;SU=8;PE=8;SR=0;ALG=PROD;AF=0.001129;NSAMP=19;MSQ=21.24;AN=16834;AC=19;NS=8438;AC_Hom=0;AC_Het=19;AC_Hemi=0;MAF=0.00112586;HWE=1;NFAM=19
5	54401400	54401845	8	98135178	98135522	57519	1991.06	-	+	BND	LOW	57519_1	N	]8:98135208]N	57519_2	N	N[5:54401816[	SVTYPE=BND;POS=54401816;STRANDS=-+:8;IMPRECISE;CIPOS=-415,30;CIEND=-30,314;CIPOS95=-131,30;CIEND95=-30,49;MATEID=57519_2;EVENT=57519;SU=8;PE=8;SR=0;ALG=PROD;AF=0.006891;NSAMP=116;MSQ=15.75;AN=16834;AC=116;NS=8438;AC_Hom=0;AC_Het=116;AC_Hemi=0;MAF=0.00687367;HWE=1;NFAM=116	SVTYPE=BND;POS=98135208;STRANDS=-+:8;IMPRECISE;CIPOS=-30,314;CIEND=-415,30;CIPOS95=-30,49;CIEND95=-131,30;MATEID=57519_1;EVENT=57519;SECONDARY;SU=8;PE=8;SR=0;ALG=PROD;AF=0.006891;NSAMP=116;MSQ=15.75;AN=16834;AC=116;NS=8438;AC_Hom=0;AC_Het=116;AC_Hemi=0;MAF=0.00687367;HWE=1;NFAM=116
5	54401414	54401853	17	45077389	45077789	55286	1228.93	-	+	BND	LOW	55286_1	N	]17:45077439]N	55286_2	N	N[5:54401804[	SVTYPE=BND;POS=54401804;STRANDS=-+:19;IMPRECISE;CIPOS=-389,50;CIEND=-50,350;CIPOS95=-80,50;CIEND95=-31,31;MATEID=55286_2;EVENT=55286;SU=19;PE=19;SR=0;ALG=PROD;AF=0.002317;NSAMP=39;MSQ=29.69;AN=16834;AC=39;NS=8438;AC_Hom=0;AC_Het=39;AC_Hemi=0;MAF=0.00231097;HWE=1;NFAM=37	SVTYPE=BND;POS=45077439;STRANDS=-+:19;IMPRECISE;CIPOS=-50,350;CIEND=-389,50;CIPOS95=-31,31;CIEND95=-80,50;MATEID=55286_1;EVENT=55286;SECONDARY;SU=19;PE=19;SR=0;ALG=PROD;AF=0.002317;NSAMP=39;MSQ=29.69;AN=16834;AC=39;NS=8438;AC_Hom=0;AC_Het=39;AC_Hemi=0;MAF=0.00231097;HWE=1;NFAM=37
5	54401447	54401817	11	108279408	108279727	53585	1480.14	-	+	BND	LOW	53585_1	N	]11:108279458]N	53585_2	N	N[5:54401768[	SVTYPE=BND;POS=54401768;STRANDS=-+:29;IMPRECISE;CIPOS=-320,50;CIEND=-50,269;CIPOS95=-47,47;CIEND95=-16,16;MATEID=53585_2;EVENT=53585;SU=29;PE=29;SR=0;ALG=PROD;AF=0.003267;NSAMP=55;MSQ=25.99;AN=16834;AC=55;NS=8438;AC_Hom=0;AC_Het=55;AC_Hemi=0;MAF=0.00325907;HWE=1;NFAM=41	SVTYPE=BND;POS=108279458;STRANDS=-+:29;IMPRECISE;CIPOS=-50,269;CIEND=-320,50;CIPOS95=-16,16;CIEND95=-47,47;MATEID=53585_1;EVENT=53585;SECONDARY;SU=29;PE=29;SR=0;ALG=PROD;AF=0.003267;NSAMP=55;MSQ=25.99;AN=16834;AC=55;NS=8438;AC_Hom=0;AC_Het=55;AC_Hemi=0;MAF=0.00325907;HWE=1;NFAM=41
5	54401488	54401812	11	74985919	74986186	53510	118.16	-	-	BND	LOW	53510_1	N	[11:74986177[N	53510_2	N	[5:54401803[N	SVTYPE=BND;POS=54401803;STRANDS=--:4;IMPRECISE;CIPOS=-314,10;CIEND=-257,10;CIPOS95=-165,1;CIEND95=-119,2;MATEID=53510_2;EVENT=53510;SU=4;PE=4;SR=0;ALG=PROD;AF=0.0003564;NSAMP=6;MSQ=19.03;AN=16834;AC=6;NS=8438;AC_Hom=0;AC_Het=6;AC_Hemi=0;MAF=0.000355534;HWE=1;NFAM=6	SVTYPE=BND;POS=74986177;STRANDS=--:4;IMPRECISE;CIPOS=-257,10;CIEND=-314,10;CIPOS95=-119,2;CIEND95=-165,1;MATEID=53510_1;EVENT=53510;SECONDARY;SU=4;PE=4;SR=0;ALG=PROD;AF=0.0003564;NSAMP=6;MSQ=19.03;AN=16834;AC=6;NS=8438;AC_Hom=0;AC_Het=6;AC_Hemi=0;MAF=0.000355534;HWE=1;NFAM=6
5	54401492	54401866	21	21862588	21863031	56037	626.45	-	-	BND	LOW	56037_1	N	[21:21862982[N	56037_2	N	[5:54401817[N	SVTYPE=BND;POS=54401817;STRANDS=--:4;IMPRECISE;CIPOS=-324,50;CIEND=-393,50;CIPOS95=-146,50;CIEND95=-130,50;MATEID=56037_2;EVENT=56037;SU=4;PE=4;SR=0;ALG=PROD;AF=0.001901;NSAMP=32;MSQ=16.5;AN=16834;AC=32;NS=8438;AC_Hom=0;AC_Het=32;AC_Hemi=0;MAF=0.00189618;HWE=1;NFAM=32	SVTYPE=BND;POS=21862982;STRANDS=--:4;IMPRECISE;CIPOS=-393,50;CIEND=-324,50;CIPOS95=-130,50;CIEND95=-146,50;MATEID=56037_1;EVENT=56037;SECONDARY;SU=4;PE=4;SR=0;ALG=PROD;AF=0.001901;NSAMP=32;MSQ=16.5;AN=16834;AC=32;NS=8438;AC_Hom=0;AC_Het=32;AC_Hemi=0;MAF=0.00189618;HWE=1;NFAM=32
5	54401496	54401900	6	132830556	132830880	56643	2670.73	-	+	BND	LOW	56643_1	N	]6:132830606]N	56643_2	N	N[5:54401865[	SVTYPE=BND;POS=54401865;STRANDS=-+:35;IMPRECISE;CIPOS=-368,36;CIEND=-50,274;CIPOS95=-93,36;CIEND95=-19,19;MATEID=56643_2;EVENT=56643;SU=35;PE=35;SR=0;ALG=PROD;AF=0.005406;NSAMP=91;MSQ=28.62;AN=16834;AC=91;NS=8438;AC_Hom=0;AC_Het=91;AC_Hemi=0;MAF=0.00539227;HWE=1;NFAM=90	SVTYPE=BND;POS=132830606;STRANDS=-+:35;IMPRECISE;CIPOS=-50,274;CIEND=-368,36;CIPOS95=-19,19;CIEND95=-93,36;MATEID=56643_1;EVENT=56643;SECONDARY;SU=35;PE=35;SR=0;ALG=PROD;AF=0.005406;NSAMP=91;MSQ=28.62;AN=16834;AC=91;NS=8438;AC_Hom=0;AC_Het=91;AC_Hemi=0;MAF=0.00539227;HWE=1;NFAM=90
5	54401504	54401841	18	20602600	20602807	55443	20381.3	-	+	BND	LOW	55443_1	N	]18:20602632]N	55443_2	N	N[5:54401802[	SVTYPE=BND;POS=54401802;STRANDS=-+:213;IMPRECISE;CIPOS=-297,40;CIEND=-32,175;CIPOS95=-28,28;CIEND95=-2,2;MATEID=55443_2;EVENT=55443;SU=213;PE=213;SR=0;ALG=PROD;AF=0.03422;NSAMP=576;MSQ=34.7;AN=16834;AC=576;NS=8438;AC_Hom=0;AC_Het=577;AC_Hemi=0;MAF=0.0341906;HWE=8.39197e-05;NFAM=471	SVTYPE=BND;POS=20602632;STRANDS=-+:213;IMPRECISE;CIPOS=-32,175;CIEND=-297,40;CIPOS95=-2,2;CIEND95=-28,28;MATEID=55443_1;EVENT=55443;SECONDARY;SU=213;PE=213;SR=0;ALG=PROD;AF=0.03422;NSAMP=576;MSQ=34.7;AN=16834;AC=576;NS=8438;AC_Hom=0;AC_Het=577;AC_Hemi=0;MAF=0.0341906;HWE=8.39197e-05;NFAM=471
5	54401506	54401949	17	35008815	35008991	55251	5135.57	-	-	BND	LOW	55251_1	N	[17:35008942[N	55251_2	N	[5:54401942[N	SVTYPE=BND;POS=54401942;STRANDS=--:359;IMPRECISE;CIPOS=-435,8;CIEND=-126,50;CIPOS95=-60,8;CIEND95=-7,7;MATEID=55251_2;EVENT=55251;SU=359;PE=359;SR=0;ALG=PROD;AF=0.009861;NSAMP=166;MSQ=29.57;AN=16834;AC=166;NS=8438;AC_Hom=0;AC_Het=167;AC_Hemi=0;MAF=0.00989571;HWE=1;NFAM=163	SVTYPE=BND;POS=35008942;STRANDS=--:359;IMPRECISE;CIPOS=-126,50;CIEND=-435,8;CIPOS95=-7,7;CIEND95=-60,8;MATEID=55251_1;EVENT=55251;SECONDARY;SU=359;PE=359;SR=0;ALG=PROD;AF=0.009861;NSAMP=166;MSQ=29.57;AN=16834;AC=166;NS=8438;AC_Hom=0;AC_Het=167;AC_Hemi=0;MAF=0.00989571;HWE=1;NFAM=163
5	54401555	54401893	12	66808718	66809277	53897	156.42	-	+	BND	LOW	53897_1	N	]12:66808768]N	53897_2	N	N[5:54401844[	SVTYPE=BND;POS=54401844;STRANDS=-+:4;IMPRECISE;CIPOS=-288,50;CIEND=-50,509;CIPOS95=-116,50;CIEND95=-50,159;MATEID=53897_2;EVENT=53897;SU=4;PE=4;SR=0;ALG=PROD;AF=0.0003564;NSAMP=6;MSQ=21.31;AN=16834;AC=6;NS=8438;AC_Hom=0;AC_Het=6;AC_Hemi=0;MAF=0.000355534;HWE=1;NFAM=6	SVTYPE=BND;POS=66808768;STRANDS=-+:4;IMPRECISE;CIPOS=-50,509;CIEND=-288,50;CIPOS95=-50,159;CIEND95=-116,50;MATEID=53897_1;EVENT=53897;SECONDARY;SU=4;PE=4;SR=0;ALG=PROD;AF=0.0003564;NSAMP=6;MSQ=21.31;AN=16834;AC=6;NS=8438;AC_Hom=0;AC_Het=6;AC_Hemi=0;MAF=0.000355534;HWE=1;NFAM=6
5	54401559	54402372	5	54401631	54402387	201884	2.79761e+06	+	-	BND	PASS	201884_1	N	N[5:54402092[	201884_2	N	]5:54401848]N	SVTYPE=BND;POS=54401848;STRANDS=+-:2084;IMPRECISE;CIPOS=-289,524;CIEND=-460,296;CIPOS95=-109,109;CIEND95=-98,98;MATEID=201884_2;EVENT=201884;SU=2084;PE=2084;SR=0;ALG=SUM;AF=0.61;NSAMP=8368;MSQ=333.46;AN=16834;AC=10269;NS=8438;AC_Hom=3812;AC_Het=6481;AC_Hemi=0;MAF=0.390081;HWE=0;NFAM=7353	SVTYPE=BND;POS=54402092;STRANDS=+-:2084;IMPRECISE;CIPOS=-460,296;CIEND=-289,524;CIPOS95=-98,98;CIEND95=-109,109;MATEID=201884_1;EVENT=201884;SECONDARY;SU=2084;PE=2084;SR=0;ALG=SUM;AF=0.61;NSAMP=8368;MSQ=333.46;AN=16834;AC=10269;NS=8438;AC_Hom=3812;AC_Het=6481;AC_Hemi=0;MAF=0.390081;HWE=0;NFAM=7353
5	54401579	54402015	16	66524288	66524858	55084	9798.43	-	+	BND	LOW	55084_1	N	]16:66524369]N	55084_2	N	N[5:54401961[	SVTYPE=BND;POS=54401961;STRANDS=-+:23;IMPRECISE;CIPOS=-381,55;CIEND=-81,489;CIPOS95=-171,55;CIEND95=-70,70;MATEID=55084_2;EVENT=55084;SU=23;PE=23;SR=0;ALG=SUM;AF=0.01723;NSAMP=290;MSQ=33.05;AN=16834;AC=290;NS=8438;AC_Hom=0;AC_Het=290;AC_Hemi=0;MAF=0.0171842;HWE=0.183032;NFAM=289	SVTYPE=BND;POS=66524369;STRANDS=-+:23;IMPRECISE;CIPOS=-81,489;CIEND=-381,55;CIPOS95=-70,70;CIEND95=-171,55;MATEID=55084_1;EVENT=55084;SECONDARY;SU=23;PE=23;SR=0;ALG=SUM;AF=0.01723;NSAMP=290;MSQ=33.05;AN=16834;AC=290;NS=8438;AC_Hom=0;AC_Het=290;AC_Hemi=0;MAF=0.0171842;HWE=0.183032;NFAM=289
5	54401602	54401963	20	56386797	56387056	55995	531.5	-	-	BND	LOW	55995_1	N	[20:56387007[N	55995_2	N	[5:54401914[N	SVTYPE=BND;POS=54401914;STRANDS=--:5;IMPRECISE;CIPOS=-311,50;CIEND=-209,50;CIPOS95=-143,50;CIEND95=-67,50;MATEID=55995_2;EVENT=55995;SU=5;PE=5;SR=0;ALG=PROD;AF=0.001069;NSAMP=18;MSQ=28.66;AN=16834;AC=18;NS=8438;AC_Hom=0;AC_Het=18;AC_Hemi=0;MAF=0.0010666;HWE=1;NFAM=18	SVTYPE=BND;POS=56387007;STRANDS=--:5;IMPRECISE;CIPOS=-209,50;CIEND=-311,50;CIPOS95=-67,50;CIEND95=-143,50;MATEID=55995_1;EVENT=55995;SECONDARY;SU=5;PE=5;SR=0;ALG=PROD;AF=0.001069;NSAMP=18;MSQ=28.66;AN=16834;AC=18;NS=8438;AC_Hom=0;AC_Het=18;AC_Hemi=0;MAF=0.0010666;HWE=1;NFAM=18
5	54401629	54402025	11	48289656	48289894	53438	3549.83	-	-	BND	LOW	53438_1	N	[11:48289845[N	53438_2	N	[5:54401986[N	SVTYPE=BND;POS=54401986;STRANDS=--:29;IMPRECISE;CIPOS=-356,40;CIEND=-188,50;CIPOS95=-85,40;CIEND95=-19,19;MATEID=53438_2;EVENT=53438;SU=29;PE=29;SR=0;ALG=PROD;AF=0.009623;NSAMP=162;MSQ=20.09;AN=16834;AC=162;NS=8438;AC_Hom=0;AC_Het=163;AC_Hemi=0;MAF=0.00965869;HWE=1;NFAM=159	SVTYPE=BND;POS=48289845;STRANDS=--:29;IMPRECISE;CIPOS=-188,50;CIEND=-356,40;CIPOS95=-19,19;CIEND95=-85,40;MATEID=53438_1;EVENT=53438;SECONDARY;SU=29;PE=29;SR=0;ALG=PROD;AF=0.009623;NSAMP=162;MSQ=20.09;AN=16834;AC=162;NS=8438;AC_Hom=0;AC_Het=163;AC_Hemi=0;MAF=0.00965869;HWE=1;NFAM=159
5	54401642	54401810	11	37466415	37466548	53407	107799.0	-	-	BND	LOW	53407_1	N	[11:37466541[N	53407_2	N	[5:54401801[N	SVTYPE=BND;POS=54401801;STRANDS=--:871;IMPRECISE;CIPOS=-158,10;CIEND=-125,8;CIPOS95=-3,3;CIEND95=-1,1;MATEID=53407_2;EVENT=53407;SU=871;PE=871;SR=0;ALG=PROD;AF=0.1133;NSAMP=1907;MSQ=55.95;AN=16834;AC=1907;NS=8438;AC_Hom=0;AC_Het=1914;AC_Hemi=0;MAF=0.113416;HWE=0;NFAM=1591	SVTYPE=BND;POS=37466541;STRANDS=--:871;IMPRECISE;CIPOS=-125,8;CIEND=-158,10;CIPOS95=-1,1;CIEND95=-3,3;MATEID=53407_1;EVENT=53407;SECONDARY;SU=871;PE=871;SR=0;ALG=PROD;AF=0.1133;NSAMP=1907;MSQ=55.95;AN=16834;AC=1907;NS=8438;AC_Hom=0;AC_Het=1914;AC_Hemi=0;MAF=0.113416;HWE=0;NFAM=1591
5	54401663	54401914	14	23749691	23749954	54386	138.47	-	-	BND	LOW	54386_1	N	[14:23749925[N	54386_2	N	[5:54401885[N	SVTYPE=BND;POS=54401885;STRANDS=--:4;IMPRECISE;CIPOS=-221,30;CIEND=-233,30;CIPOS95=-89,30;CIEND95=-98,30;MATEID=54386_2;EVENT=54386;SU=4;PE=4;SR=0;ALG=PROD;AF=0.000297;NSAMP=5;MSQ=25.01;AN=16834;AC=5;NS=8438;AC_Hom=0;AC_Het=5;AC_Hemi=0;MAF=0.000296279;HWE=1;NFAM=5	SVTYPE=BND;POS=23749925;STRANDS=--:4;IMPRECISE;CIPOS=-233,30;CIEND=-221,30;CIPOS95=-98,30;CIEND95=-89,30;MATEID=54386_1;EVENT=54386;SECONDARY;SU=4;PE=4;SR=0;ALG=PROD;AF=0.000297;NSAMP=5;MSQ=25.01;AN=16834;AC=5;NS=8438;AC_Hom=0;AC_Het=5;AC_Hemi=0;MAF=0.000296279;HWE=1;NFAM=5
5	54401665	54401915	5	84611719	84611902	310508	1116.56	-	-	BND	LOW	310508_1	N	[5:84611880[N	310508_2	N	[5:54401866[N	SVTYPE=BND;POS=54401866;STRANDS=--:35;IMPRECISE;CIPOS=-200,50;CIEND=-160,23;CIPOS95=-42,42;CIEND95=-14,14;MATEID=310508_2;EVENT=310508;SU=35;PE=35;SR=0;ALG=PROD;AF=0.002673;NSAMP=45;MSQ=24.06;AN=16834;AC=45;NS=8438;AC_Hom=0;AC_Het=45;AC_Hemi=0;MAF=0.00266651;HWE=1;NFAM=43	SVTYPE=BND;POS=84611880;STRANDS=--:35;IMPRECISE;CIPOS=-160,23;CIEND=-200,50;CIPOS95=-14,14;CIEND95=-42,42;MATEID=310508_1;EVENT=310508;SECONDARY;SU=35;PE=35;SR=0;ALG=PROD;AF=0.002673;NSAMP=45;MSQ=24.06;AN=16834;AC=45;NS=8438;AC_Hom=0;AC_Het=45;AC_Hemi=0;MAF=0.00266651;HWE=1;NFAM=43
5	54401692	54401963	12	39629024	39629238	53808	22169.0	-	+	BND	LOW	53808_1	N	]12:39629043]N	53808_2	N	N[5:54401914[	SVTYPE=BND;POS=54401914;STRANDS=-+:204;IMPRECISE;CIPOS=-221,50;CIEND=-19,195;CIPOS95=-11,11;CIEND95=-5,5;MATEID=53808_2;EVENT=53808;SU=204;PE=204;SR=0;ALG=PROD;AF=0.03665;NSAMP=617;MSQ=35.09;AN=16834;AC=617;NS=8438;AC_Hom=0;AC_Het=619;AC_Hemi=0;MAF=0.0366793;HWE=1.60282e-05;NFAM=562	SVTYPE=BND;POS=39629043;STRANDS=-+:204;IMPRECISE;CIPOS=-19,195;CIEND=-221,50;CIPOS95=-5,5;CIEND95=-11,11;MATEID=53808_1;EVENT=53808;SECONDARY;SU=204;PE=204;SR=0;ALG=PROD;AF=0.03665;NSAMP=617;MSQ=35.09;AN=16834;AC=617;NS=8438;AC_Hom=0;AC_Het=619;AC_Hemi=0;MAF=0.0366793;HWE=1.60282e-05;NFAM=562
5	54401785	54401843	10	74294733	74294792	53130	1227.68	-	-	BND	LOW	53130_1	N	[10:74294764[N	53130_2	N	[5:54401816[N	SVTYPE=BND;POS=54401816;STRANDS=--:13;IMPRECISE;CIPOS=-30,28;CIEND=-30,29;CIPOS95=-1,1;CIEND95=-1,1;MATEID=53130_2;EVENT=53130;SU=13;PE=11;SR=2;ALG=PROD;AF=0.002911;NSAMP=49;MSQ=23.99;AN=16834;AC=49;NS=8438;AC_Hom=0;AC_Het=49;AC_Hemi=0;MAF=0.00290353;HWE=1;NFAM=49	SVTYPE=BND;POS=74294764;STRANDS=--:13;IMPRECISE;CIPOS=-30,29;CIEND=-30,28;CIPOS95=-1,1;CIEND95=-1,1;MATEID=53130_1;EVENT=53130;SECONDARY;SU=13;PE=11;SR=2;ALG=PROD;AF=0.002911;NSAMP=49;MSQ=23.99;AN=16834;AC=49;NS=8438;AC_Hom=0;AC_Het=49;AC_Hemi=0;MAF=0.00290353;HWE=1;NFAM=49
5	54401789	54402022	12	108002648	108002870	54006	1515.96	-	+	BND	LOW	54006_1	N	]12:108002678]N	54006_2	N	N[5:54402004[	SVTYPE=BND;POS=54402004;STRANDS=-+:27;IMPRECISE;CIPOS=-214,19;CIEND=-30,192;CIPOS95=-79,19;CIEND95=-15,15;MATEID=54006_2;EVENT=54006;SU=27;PE=27;SR=0;ALG=PROD;AF=0.004099;NSAMP=69;MSQ=20.52;AN=16834;AC=69;NS=8438;AC_Hom=0;AC_Het=69;AC_Hemi=0;MAF=0.00408865;HWE=1;NFAM=68	SVTYPE=BND;POS=108002678;STRANDS=-+:27;IMPRECISE;CIPOS=-30,192;CIEND=-214,19;CIPOS95=-15,15;CIEND95=-79,19;MATEID=54006_1;EVENT=54006;SECONDARY;SU=27;PE=27;SR=0;ALG=PROD;AF=0.004099;NSAMP=69;MSQ=20.52;AN=16834;AC=69;NS=8438;AC_Hom=0;AC_Het=69;AC_Hemi=0;MAF=0.00408865;HWE=1;NFAM=68
5	54401895	54402744	11	37466299	37467161	53238	477162.0	+	+	BND	LOW	53238_1	N	N]11:37466605]	53238_2	N	N]5:54402035]	SVTYPE=BND;POS=54402035;STRANDS=++:8299,--:8;IMPRECISE;CIPOS=-140,709;CIEND=-306,556;CIPOS95=-125,125;CIEND95=-85,85;MATEID=53238_2;EVENT=53238;SU=8307;PE=8304;SR=3;ALG=SUM;AF=0.2434;NSAMP=4097;MSQ=115.94;RETAINED;AN=16834;AC=4098;NS=8438;AC_Hom=2;AC_Het=4108;AC_Hemi=0;MAF=0.243541;HWE=0;NFAM=3470	SVTYPE=BND;POS=37466605;STRANDS=++:8299,--:8;IMPRECISE;CIPOS=-306,556;CIEND=-140,709;CIPOS95=-85,85;CIEND95=-125,125;MATEID=53238_1;EVENT=53238;SECONDARY;SU=8307;PE=8304;SR=3;ALG=SUM;AF=0.2434;NSAMP=4097;MSQ=115.94;RETAINED;AN=16834;AC=4098;NS=8438;AC_Hom=2;AC_Het=4108;AC_Hemi=0;MAF=0.243541;HWE=0;NFAM=3470
5	54401899	54402621	18	20602145	20602783	55442	180597.0	+	-	BND	LOW	55442_1	N	N[18:20602565[	55442_2	N	]5:54401959]N	SVTYPE=BND;POS=54401959;STRANDS=+-:2427;IMPRECISE;CIPOS=-60,662;CIEND=-419,219;CIPOS95=-60,160;CIEND95=-99,99;MATEID=55442_2;EVENT=55442;SU=2427;PE=2427;SR=0;ALG=SUM;AF=0.1527;NSAMP=2570;MSQ=69.74;AN=16834;AC=2570;NS=8438;AC_Hom=0;AC_Het=2581;AC_Hemi=0;MAF=0.152939;HWE=0;NFAM=2176	SVTYPE=BND;POS=20602565;STRANDS=+-:2427;IMPRECISE;CIPOS=-419,219;CIEND=-60,662;CIPOS95=-99,99;CIEND95=-60,160;MATEID=55442_1;EVENT=55442;SECONDARY;SU=2427;PE=2427;SR=0;ALG=SUM;AF=0.1527;NSAMP=2570;MSQ=69.74;AN=16834;AC=2570;NS=8438;AC_Hom=0;AC_Het=2581;AC_Hemi=0;MAF=0.152939;HWE=0;NFAM=2176
5	54401908	54402408	20	2264861	2265027	55839	9.23	+	-	BND	LOW	55839_1	N	N[20:2264998[	55839_2	N	]5:54401935]N	SVTYPE=BND;POS=54401935;STRANDS=+-:9;IMPRECISE;CIPOS=-27,473;CIEND=-136,30;CIPOS95=-27,134;CIEND95=-27,27;MATEID=55839_2;EVENT=55839;SU=9;PE=9;SR=0;ALG=PROD;AF=5.94e-05;NSAMP=1;MSQ=4.68;AN=16834;AC=1;NS=8438;AC_Hom=0;AC_Het=1;AC_Hemi=0;MAF=5.92557e-05;HWE=1;NFAM=1	SVTYPE=BND;POS=2264998;STRANDS=+-:9;IMPRECISE;CIPOS=-136,30;CIEND=-27,473;CIPOS95=-27,27;CIEND95=-27,134;MATEID=55839_1;EVENT=55839;SECONDARY;SU=9;PE=9;SR=0;ALG=PROD;AF=5.94e-05;NSAMP=1;MSQ=4.68;AN=16834;AC=1;NS=8438;AC_Hom=0;AC_Het=1;AC_Hemi=0;MAF=5.92557e-05;HWE=1;NFAM=1
5	54401926	54402377	5	84611880	84612283	310509	603.18	+	+	BND	LOW	310509_1	N	N]5:84611910]	310509_2	N	N]5:54401974]	SVTYPE=BND;POS=54401974;STRANDS=++:13;IMPRECISE;CIPOS=-48,403;CIEND=-30,373;CIPOS95=-48,111;CIEND95=-30,55;MATEID=310509_2;EVENT=310509;SU=13;PE=13;SR=0;ALG=PROD;AF=0.001663;NSAMP=28;MSQ=20.33;AN=16834;AC=28;NS=8438;AC_Hom=0;AC_Het=28;AC_Hemi=0;MAF=0.00165916;HWE=1;NFAM=25	SVTYPE=BND;POS=84611910;STRANDS=++:13;IMPRECISE;CIPOS=-30,373;CIEND=-48,403;CIPOS95=-30,55;CIEND95=-48,111;MATEID=310509_1;EVENT=310509;SECONDARY;SU=13;PE=13;SR=0;ALG=PROD;AF=0.001663;NSAMP=28;MSQ=20.33;AN=16834;AC=28;NS=8438;AC_Hom=0;AC_Het=28;AC_Hemi=0;MAF=0.00165916;HWE=1;NFAM=25
5	54401928	54401928	10	74294790	74294797	52839	67403.4	+	+	BND	LOW	52839_1	N	N]10:74294792]	52839_2	N	N]5:54401928]	SVTYPE=BND;POS=54401928;STRANDS=++:858,--:1;IMPRECISE;CIPOS=0,0;CIEND=-2,5;CIPOS95=0,0;CIEND95=-2,2;MATEID=52839_2;EVENT=52839;SU=859;PE=507;SR=352;ALG=PROD;AF=0.09594;NSAMP=1614;MSQ=41.21;AN=16834;AC=1615;NS=8438;AC_Hom=2;AC_Het=1615;AC_Hemi=0;MAF=0.0958165;HWE=9.7545e-36;NFAM=1410	SVTYPE=BND;POS=74294792;STRANDS=++:858,--:1;IMPRECISE;CIPOS=-2,5;CIEND=0,0;CIPOS95=-2,2;CIEND95=0,0;MATEID=52839_1;EVENT=52839;SECONDARY;SU=859;PE=507;SR=352;ALG=PROD;AF=0.09594;NSAMP=1614;MSQ=41.21;AN=16834;AC=1615;NS=8438;AC_Hom=2;AC_Het=1615;AC_Hemi=0;MAF=0.0958165;HWE=9.7545e-36;NFAM=1410
5	54401950	54402033	12	44420906	44421008	53829	983.31	-	-	BND	LOW	53829_1	N	[12:44420957[N	53829_2	N	[5:54401991[N	SVTYPE=BND;POS=54401991;STRANDS=--:5,++:3;IMPRECISE;CIPOS=-40,43;CIEND=-50,52;CIPOS95=-1,1;CIEND95=-4,4;MATEID=53829_2;EVENT=53829;SU=8;PE=8;SR=0;ALG=PROD;AF=0.002495;NSAMP=42;MSQ=22.17;AN=16834;AC=42;NS=8438;AC_Hom=0;AC_Het=42;AC_Hemi=0;MAF=0.00248874;HWE=1;NFAM=42	SVTYPE=BND;POS=44420957;STRANDS=--:5,++:3;IMPRECISE;CIPOS=-50,52;CIEND=-40,43;CIPOS95=-4,4;CIEND95=-1,1;MATEID=53829_1;EVENT=53829;SECONDARY;SU=8;PE=8;SR=0;ALG=PROD;AF=0.002495;NSAMP=42;MSQ=22.17;AN=16834;AC=42;NS=8438;AC_Hom=0;AC_Het=42;AC_Hemi=0;MAF=0.00248874;HWE=1;NFAM=42
5	54401950	54402470	15	50856211	50856455	54727	719.15	+	-	BND	LOW	54727_1	N	N[15:50856446[	54727_2	N	]5:54401960]N	SVTYPE=BND;POS=54401960;STRANDS=+-:4;IMPRECISE;CIPOS=-10,510;CIEND=-234,10;CIPOS95=-1,172;CIEND95=-105,2;MATEID=54727_2;EVENT=54727;SU=4;PE=4;SR=0;ALG=PROD;AF=0.00196;NSAMP=33;MSQ=20.77;AN=16834;AC=33;NS=8438;AC_Hom=0;AC_Het=33;AC_Hemi=0;MAF=0.00195544;HWE=1;NFAM=33	SVTYPE=BND;POS=50856446;STRANDS=+-:4;IMPRECISE;CIPOS=-234,10;CIEND=-10,510;CIPOS95=-105,2;CIEND95=-1,172;MATEID=54727_1;EVENT=54727;SECONDARY;SU=4;PE=4;SR=0;ALG=PROD;AF=0.00196;NSAMP=33;MSQ=20.77;AN=16834;AC=33;NS=8438;AC_Hom=0;AC_Het=33;AC_Hemi=0;MAF=0.00195544;HWE=1;NFAM=33
5	54401952	54402521	22	43130013	43130248	56182	345.8	+	-	BND	LOW	56182_1	N	N[22:43130219[	56182_2	N	]5:54401980]N	SVTYPE=BND;POS=54401980;STRANDS=+-:12;IMPRECISE;CIPOS=-28,541;CIEND=-205,30;CIPOS95=-28,142;CIEND95=-61,30;MATEID=56182_2;EVENT=56182;SU=12;PE=12;SR=0;ALG=PROD;AF=0.000594;NSAMP=10;MSQ=34.14;AN=16834;AC=10;NS=8438;AC_Hom=0;AC_Het=10;AC_Hemi=0;MAF=0.000592557;HWE=1;NFAM=10	SVTYPE=BND;POS=43130219;STRANDS=+-:12;IMPRECISE;CIPOS=-205,30;CIEND=-28,541;CIPOS95=-61,30;CIEND95=-28,142;MATEID=56182_1;EVENT=56182;SECONDARY;SU=12;PE=12;SR=0;ALG=PROD;AF=0.000594;NSAMP=10;MSQ=34.14;AN=16834;AC=10;NS=8438;AC_Hom=0;AC_Het=10;AC_Hemi=0;MAF=0.000592557;HWE=1;NFAM=10
5	54401953	54402471	11	74986174	74986527	53278	880.74	+	+	BND	LOW	53278_1	N	N]11:74986207]	53278_2	N	N]5:54401976]	SVTYPE=BND;POS=54401976;STRANDS=++:21;IMPRECISE;CIPOS=-23,495;CIEND=-33,320;CIPOS95=-23,105;CIEND95=-26,26;MATEID=53278_2;EVENT=53278;SU=21;PE=21;SR=0;ALG=PROD;AF=0.00202;NSAMP=34;MSQ=23.98;AN=16834;AC=34;NS=8438;AC_Hom=0;AC_Het=34;AC_Hemi=0;MAF=0.0020147;HWE=1;NFAM=34	SVTYPE=BND;POS=74986207;STRANDS=++:21;IMPRECISE;CIPOS=-33,320;CIEND=-23,495;CIPOS95=-26,26;CIEND95=-23,105;MATEID=53278_1;EVENT=53278;SECONDARY;SU=21;PE=21;SR=0;ALG=PROD;AF=0.00202;NSAMP=34;MSQ=23.98;AN=16834;AC=34;NS=8438;AC_Hom=0;AC_Het=34;AC_Hemi=0;MAF=0.0020147;HWE=1;NFAM=34
5	54401963	54402449	7	71057379	71057557	56982	1414.6	+	-	BND	LOW	56982_1	N	N[7:71057508[	56982_2	N	]5:54401998]N	SVTYPE=BND;POS=54401998;STRANDS=+-:52;IMPRECISE;CIPOS=-35,451;CIEND=-128,50;CIPOS95=-35,75;CIEND95=-11,11;MATEID=56982_2;EVENT=56982;SU=52;PE=52;SR=0;ALG=PROD;AF=0.001842;NSAMP=31;MSQ=45.07;AN=16834;AC=31;NS=8438;AC_Hom=0;AC_Het=31;AC_Hemi=0;MAF=0.00183693;HWE=1;NFAM=29	SVTYPE=BND;POS=71057508;STRANDS=+-:52;IMPRECISE;CIPOS=-128,50;CIEND=-35,451;CIPOS95=-11,11;CIEND95=-35,75;MATEID=56982_1;EVENT=56982;SECONDARY;SU=52;PE=52;SR=0;ALG=PROD;AF=0.001842;NSAMP=31;MSQ=45.07;AN=16834;AC=31;NS=8438;AC_Hom=0;AC_Het=31;AC_Hemi=0;MAF=0.00183693;HWE=1;NFAM=29
5	54401965	54402508	11	22457008	22457353	53366	84.04	+	-	BND	LOW	53366_1	N	N[11:22457324[	53366_2	N	]5:54401995]N	SVTYPE=BND;POS=54401995;STRANDS=+-:4;IMPRECISE;CIPOS=-30,513;CIEND=-315,30;CIPOS95=-30,164;CIEND95=-151,30;MATEID=53366_2;EVENT=53366;SU=4;PE=4;SR=0;ALG=PROD;AF=0.0002376;NSAMP=4;MSQ=20.5;AN=16834;AC=4;NS=8438;AC_Hom=0;AC_Het=4;AC_Hemi=0;MAF=0.000237023;HWE=1;NFAM=4	SVTYPE=BND;POS=22457324;STRANDS=+-:4;IMPRECISE;CIPOS=-315,30;CIEND=-30,513;CIPOS95=-151,30;CIEND95=-30,164;MATEID=53366_1;EVENT=53366;SECONDARY;SU=4;PE=4;SR=0;ALG=PROD;AF=0.0002376;NSAMP=4;MSQ=20.5;AN=16834;AC=4;NS=8438;AC_Hom=0;AC_Het=4;AC_Hemi=0;MAF=0.000237023;HWE=1;NFAM=4
5	54401966	54402297	11	108279279	108279425	53584	151795.0	+	-	BND	LOW	53584_1	N	N[11:108279399[	53584_2	N	]5:54402014]N	SVTYPE=BND;POS=54402014;STRANDS=+-:3618;IMPRECISE;CIPOS=-48,283;CIEND=-119,27;CIPOS95=-14,14;CIEND95=-2,2;MATEID=53584_2;EVENT=53584;SU=3618;PE=3618;SR=0;ALG=PROD;AF=0.1284;NSAMP=2162;MSQ=69.84;AN=16834;AC=2162;NS=8438;AC_Hom=0;AC_Het=2169;AC_Hemi=0;MAF=0.128526;HWE=0;NFAM=1822	SVTYPE=BND;POS=108279399;STRANDS=+-:3618;IMPRECISE;CIPOS=-119,27;CIEND=-48,283;CIPOS95=-2,2;CIEND95=-14,14;MATEID=53584_1;EVENT=53584;SECONDARY;SU=3618;PE=3618;SR=0;ALG=PROD;AF=0.1284;NSAMP=2162;MSQ=69.84;AN=16834;AC=2162;NS=8438;AC_Hom=0;AC_Het=2169;AC_Hemi=0;MAF=0.128526;HWE=0;NFAM=1822
5	54401971	54402401	18	19931375	19931804	55437	47.91	+	+	BND	LOW	55437_1	N	N]18:19931385]	55437_2	N	N]5:54401981]	SVTYPE=BND;POS=54401981;STRANDS=++:4;IMPRECISE;CIPOS=-10,420;CIEND=-10,419;CIPOS95=-1,138;CIEND95=-1,140;MATEID=55437_2;EVENT=55437;SU=4;PE=4;SR=0;ALG=PROD;AF=5.94e-05;NSAMP=1;MSQ=47.84;AN=16834;AC=1;NS=8438;AC_Hom=0;AC_Het=1;AC_Hemi=0;MAF=5.92557e-05;HWE=1;NFAM=1	SVTYPE=BND;POS=19931385;STRANDS=++:4;IMPRECISE;CIPOS=-10,419;CIEND=-10,420;CIPOS95=-1,140;CIEND95=-1,138;MATEID=55437_1;EVENT=55437;SECONDARY;SU=4;PE=4;SR=0;ALG=PROD;AF=5.94e-05;NSAMP=1;MSQ=47.84;AN=16834;AC=1;NS=8438;AC_Hom=0;AC_Het=1;AC_Hemi=0;MAF=5.92557e-05;HWE=1;NFAM=1
5	54401972	54402519	10	29292086	29292490	52838	161.05	+	+	BND	LOW	52838_1	N	N]10:29292096]	52838_2	N	N]5:54401982]	SVTYPE=BND;POS=54401982;STRANDS=++:4;IMPRECISE;CIPOS=-10,537;CIEND=-10,394;CIPOS95=-1,184;CIEND95=-2,111;MATEID=52838_2;EVENT=52838;SU=4;PE=4;SR=0;ALG=PROD;AF=0.0003564;NSAMP=6;MSQ=26.6;AN=16834;AC=6;NS=8438;AC_Hom=0;AC_Het=6;AC_Hemi=0;MAF=0.000355534;HWE=1;NFAM=6	SVTYPE=BND;POS=29292096;STRANDS=++:4;IMPRECISE;CIPOS=-10,394;CIEND=-10,537;CIPOS95=-2,111;CIEND95=-1,184;MATEID=52838_1;EVENT=52838;SECONDARY;SU=4;PE=4;SR=0;ALG=PROD;AF=0.0003564;NSAMP=6;MSQ=26.6;AN=16834;AC=6;NS=8438;AC_Hom=0;AC_Het=6;AC_Hemi=0;MAF=0.000355534;HWE=1;NFAM=6
5	54401979	54402427	9	12677684	12677925	57705	1829.22	+	-	BND	LOW	57705_1	N	N[9:12677896[	57705_2	N	]5:54402009]N	SVTYPE=BND;POS=54402009;STRANDS=+-:5;IMPRECISE;CIPOS=-30,418;CIEND=-211,30;CIPOS95=-30,122;CIEND95=-85,30;MATEID=57705_2;EVENT=57705;SU=5;PE=5;SR=0;ALG=PROD;AF=0.004099;NSAMP=69;MSQ=25.69;AN=16834;AC=69;NS=8438;AC_Hom=0;AC_Het=69;AC_Hemi=0;MAF=0.00408865;HWE=1;NFAM=68	SVTYPE=BND;POS=12677896;STRANDS=+-:5;IMPRECISE;CIPOS=-211,30;CIEND=-30,418;CIPOS95=-85,30;CIEND95=-30,122;MATEID=57705_1;EVENT=57705;SECONDARY;SU=5;PE=5;SR=0;ALG=PROD;AF=0.004099;NSAMP=69;MSQ=25.69;AN=16834;AC=69;NS=8438;AC_Hom=0;AC_Het=69;AC_Hemi=0;MAF=0.00408865;HWE=1;NFAM=68
5	54401981	54402525	12	117238568	117238716	54038	872.97	+	-	BND	LOW	54038_1	N	N[12:117238707[	54038_2	N	]5:54401990]N	SVTYPE=BND;POS=54401990;STRANDS=+-:5;IMPRECISE;CIPOS=-9,535;CIEND=-138,10;CIPOS95=0,187;CIEND95=-58,3;MATEID=54038_2;EVENT=54038;SU=5;PE=5;SR=0;ALG=PROD;AF=0.001842;NSAMP=31;MSQ=27.86;AN=16834;AC=31;NS=8438;AC_Hom=0;AC_Het=31;AC_Hemi=0;MAF=0.00183693;HWE=1;NFAM=31	SVTYPE=BND;POS=117238707;STRANDS=+-:5;IMPRECISE;CIPOS=-138,10;CIEND=-9,535;CIPOS95=-58,3;CIEND95=0,187;MATEID=54038_1;EVENT=54038;SECONDARY;SU=5;PE=5;SR=0;ALG=PROD;AF=0.001842;NSAMP=31;MSQ=27.86;AN=16834;AC=31;NS=8438;AC_Hom=0;AC_Het=31;AC_Hemi=0;MAF=0.00183693;HWE=1;NFAM=31
5	54401984	54402500	12	63625936	63626379	53887	124.75	+	+	BND	LOW	53887_1	N	N]12:63625946]	53887_2	N	N]5:54401994]	SVTYPE=BND;POS=54401994;STRANDS=++:4;IMPRECISE;CIPOS=-10,506;CIEND=-10,433;CIPOS95=-1,164;CIEND95=-2,120;MATEID=53887_2;EVENT=53887;SU=4;PE=4;SR=0;ALG=PROD;AF=0.0002376;NSAMP=4;MSQ=27.64;AN=16834;AC=4;NS=8438;AC_Hom=0;AC_Het=4;AC_Hemi=0;MAF=0.000237023;HWE=1;NFAM=4	SVTYPE=BND;POS=63625946;STRANDS=++:4;IMPRECISE;CIPOS=-10,433;CIEND=-10,506;CIPOS95=-2,120;CIEND95=-1,164;MATEID=53887_1;EVENT=53887;SECONDARY;SU=4;PE=4;SR=0;ALG=PROD;AF=0.0002376;NSAMP=4;MSQ=27.64;AN=16834;AC=4;NS=8438;AC_Hom=0;AC_Het=4;AC_Hemi=0;MAF=0.000237023;HWE=1;NFAM=4
5	54401987	54402383	X	637300	637473	57992	257.79	+	-	BND	LOW	57992_1	N	N[X:637444[	57992_2	N	]5:54402017]N	SVTYPE=BND;POS=54402017;STRANDS=+-:10;IMPRECISE;CIPOS=-30,366;CIEND=-143,30;CIPOS95=-30,79;CIEND95=-33,30;MATEID=57992_2;EVENT=57992;SU=10;PE=10;SR=0;ALG=PROD;AF=0.000594;NSAMP=10;MSQ=24.87;AN=16834;AC=10;NS=8438;AC_Hom=0;AC_Het=10;AC_Hemi=0;MAF=0.000592557;HWE=1;NFAM=7	SVTYPE=BND;POS=637444;STRANDS=+-:10;IMPRECISE;CIPOS=-143,30;CIEND=-30,366;CIPOS95=-33,30;CIEND95=-30,79;MATEID=57992_1;EVENT=57992;SECONDARY;SU=10;PE=10;SR=0;ALG=PROD;AF=0.000594;NSAMP=10;MSQ=24.87;AN=16834;AC=10;NS=8438;AC_Hom=0;AC_Het=10;AC_Hemi=0;MAF=0.000592557;HWE=1;NFAM=7
5	54401995	54402554	14	69964789	69965078	54557	317.96	+	+	BND	LOW	54557_1	N	N]14:69964799]	54557_2	N	N]5:54402005]	SVTYPE=BND;POS=54402005;STRANDS=++:4;IMPRECISE;CIPOS=-10,549;CIEND=-10,279;CIPOS95=-1,184;CIEND95=-2,99;MATEID=54557_2;EVENT=54557;SU=4;PE=4;SR=0;ALG=PROD;AF=0.0004752;NSAMP=8;MSQ=39.16;AN=16834;AC=8;NS=8438;AC_Hom=0;AC_Het=8;AC_Hemi=0;MAF=0.000474046;HWE=1;NFAM=8	SVTYPE=BND;POS=69964799;STRANDS=++:4;IMPRECISE;CIPOS=-10,279;CIEND=-10,549;CIPOS95=-2,99;CIEND95=-1,184;MATEID=54557_1;EVENT=54557;SECONDARY;SU=4;PE=4;SR=0;ALG=PROD;AF=0.0004752;NSAMP=8;MSQ=39.16;AN=16834;AC=8;NS=8438;AC_Hom=0;AC_Het=8;AC_Hemi=0;MAF=0.000474046;HWE=1;NFAM=8
5	54401997	54402056	14	23749914	23750101	54383	2610.99	+	+	BND	LOW	54383_1	N	N]14:23749964]	54383_2	N	N]5:54402001]	SVTYPE=BND;POS=54402001;STRANDS=++:13,--:1;IMPRECISE;CIPOS=-4,55;CIEND=-50,137;CIPOS95=-4,52;CIEND95=-43,43;MATEID=54383_2;EVENT=54383;SU=14;PE=14;SR=0;ALG=PROD;AF=0.004633;NSAMP=78;MSQ=32.72;AN=16834;AC=78;NS=8438;AC_Hom=0;AC_Het=78;AC_Hemi=0;MAF=0.00462195;HWE=1;NFAM=75	SVTYPE=BND;POS=23749964;STRANDS=++:13,--:1;IMPRECISE;CIPOS=-50,137;CIEND=-4,55;CIPOS95=-43,43;CIEND95=-4,52;MATEID=54383_1;EVENT=54383;SECONDARY;SU=14;PE=14;SR=0;ALG=PROD;AF=0.004633;NSAMP=78;MSQ=32.72;AN=16834;AC=78;NS=8438;AC_Hom=0;AC_Het=78;AC_Hemi=0;MAF=0.00462195;HWE=1;NFAM=75
5	54401999	54402573	5	76847509	76847832	201885	757.92	+	-	BND	LOW	201885_1	N	N[5:76847803[	201885_2	N	]5:54402029]N	SVTYPE=BND;POS=54402029;STRANDS=+-:8;IMPRECISE;CIPOS=-30,544;CIEND=-293,30;CIPOS95=-30,143;CIEND95=-87,30;MATEID=201885_2;EVENT=201885;SU=8;PE=8;SR=0;ALG=PROD;AF=0.00202;NSAMP=34;MSQ=19.9;AN=16834;AC=34;NS=8438;AC_Hom=0;AC_Het=34;AC_Hemi=0;MAF=0.0020147;HWE=1;NFAM=34	SVTYPE=BND;POS=76847803;STRANDS=+-:8;IMPRECISE;CIPOS=-293,30;CIEND=-30,544;CIPOS95=-87,30;CIEND95=-30,143;MATEID=201885_1;EVENT=201885;SECONDARY;SU=8;PE=8;SR=0;ALG=PROD;AF=0.00202;NSAMP=34;MSQ=19.9;AN=16834;AC=34;NS=8438;AC_Hom=0;AC_Het=34;AC_Hemi=0;MAF=0.0020147;HWE=1;NFAM=34
5	54402001	54402432	21	21862919	21863101	56036	2266.58	+	+	BND	LOW	56036_1	N	N]21:21862954]	56036_2	N	N]5:54402021]	SVTYPE=BND;POS=54402021;STRANDS=++:152;IMPRECISE;CIPOS=-20,411;CIEND=-35,147;CIPOS95=-20,33;CIEND95=-4,4;MATEID=56036_2;EVENT=56036;SU=152;PE=152;SR=0;ALG=PROD;AF=0.005169;NSAMP=87;MSQ=24.9;AN=16832;AC=87;NS=8437;AC_Hom=0;AC_Het=87;AC_Hemi=0;MAF=0.00515586;HWE=1;NFAM=86	SVTYPE=BND;POS=21862954;STRANDS=++:152;IMPRECISE;CIPOS=-35,147;CIEND=-20,411;CIPOS95=-4,4;CIEND95=-20,33;MATEID=56036_1;EVENT=56036;SECONDARY;SU=152;PE=152;SR=0;ALG=PROD;AF=0.005169;NSAMP=87;MSQ=24.9;AN=16832;AC=87;NS=8437;AC_Hom=0;AC_Het=87;AC_Hemi=0;MAF=0.00515586;HWE=1;NFAM=86
5	54402007	54402024	11	74121523	74121540	53508	85.08	+	-	BND	LOW	53508_1	N	N[11:74121533[	53508_2	N	]5:54402016]N	SVTYPE=BND;POS=54402016;STRANDS=+-:32;CIPOS=-9,8;CIEND=-9,8;CIPOS95=0,0;CIEND95=0,0;MATEID=53508_2;EVENT=53508;SU=32;PE=0;SR=32;ALG=PROD;AF=0.0002376;NSAMP=4;MSQ=19.58;AN=16834;AC=4;NS=8438;AC_Hom=0;AC_Het=4;AC_Hemi=0;MAF=0.000237023;HWE=1;NFAM=4	SVTYPE=BND;POS=74121533;STRANDS=+-:32;CIPOS=-9,8;CIEND=-9,8;CIPOS95=0,0;CIEND95=0,0;MATEID=53508_1;EVENT=53508;SECONDARY;SU=32;PE=0;SR=32;ALG=PROD;AF=0.0002376;NSAMP=4;MSQ=19.58;AN=16834;AC=4;NS=8438;AC_Hom=0;AC_Het=4;AC_Hemi=0;MAF=0.000237023;HWE=1;NFAM=4
5	54402009	54402022	6	132830623	132830654	56642	17653.3	+	-	BND	LOW	56642_1	N	N[6:132830652[	56642_2	N	]5:54402010]N	SVTYPE=BND;POS=54402010;STRANDS=+-:707;CIPOS=-1,12;CIEND=-28,3;CIPOS95=0,0;CIEND95=0,0;MATEID=56642_2;EVENT=56642;SU=707;PE=516;SR=191;ALG=PROD;AF=0.01675;NSAMP=282;MSQ=62.37;AN=16834;AC=282;NS=8438;AC_Hom=0;AC_Het=282;AC_Hemi=0;MAF=0.0167101;HWE=0.177912;NFAM=271	SVTYPE=BND;POS=132830652;STRANDS=+-:707;CIPOS=-28,3;CIEND=-1,12;CIPOS95=0,0;CIEND95=0,0;MATEID=56642_1;EVENT=56642;SECONDARY;SU=707;PE=516;SR=191;ALG=PROD;AF=0.01675;NSAMP=282;MSQ=62.37;AN=16834;AC=282;NS=8438;AC_Hom=0;AC_Het=282;AC_Hemi=0;MAF=0.0167101;HWE=0.177912;NFAM=271
5	54402011	54402436	12	110577491	110577702	54012	1717.51	+	-	BND	LOW	54012_1	N	N[12:110577653[	54012_2	N	]5:54402028]N	SVTYPE=BND;POS=54402028;STRANDS=+-:64;IMPRECISE;CIPOS=-17,408;CIEND=-161,50;CIPOS95=-17,62;CIEND95=-9,9;MATEID=54012_2;EVENT=54012;SU=64;PE=64;SR=0;ALG=PROD;AF=0.00297;NSAMP=50;MSQ=33.51;AN=16834;AC=50;NS=8438;AC_Hom=0;AC_Het=50;AC_Hemi=0;MAF=0.00296279;HWE=1;NFAM=50	SVTYPE=BND;POS=110577653;STRANDS=+-:64;IMPRECISE;CIPOS=-161,50;CIEND=-17,408;CIPOS95=-9,9;CIEND95=-17,62;MATEID=54012_1;EVENT=54012;SECONDARY;SU=64;PE=64;SR=0;ALG=PROD;AF=0.00297;NSAMP=50;MSQ=33.51;AN=16834;AC=50;NS=8438;AC_Hom=0;AC_Het=50;AC_Hemi=0;MAF=0.00296279;HWE=1;NFAM=50
5	54402026	54402467	13	94091737	94091965	54300	1367.67	+	-	BND	LOW	54300_1	N	N[13:94091916[	54300_2	N	]5:54402036]N	SVTYPE=BND;POS=54402036;STRANDS=+-:49;IMPRECISE;CIPOS=-10,431;CIEND=-178,50;CIPOS95=-10,94;CIEND95=-17,17;MATEID=54300_2;EVENT=54300;SU=49;PE=49;SR=0;ALG=PROD;AF=0.001782;NSAMP=30;MSQ=45;AN=16834;AC=30;NS=8438;AC_Hom=0;AC_Het=30;AC_Hemi=0;MAF=0.00177767;HWE=1;NFAM=29	SVTYPE=BND;POS=94091916;STRANDS=+-:49;IMPRECISE;CIPOS=-178,50;CIEND=-10,431;CIPOS95=-17,17;CIEND95=-10,94;MATEID=54300_1;EVENT=54300;SECONDARY;SU=49;PE=49;SR=0;ALG=PROD;AF=0.001782;NSAMP=30;MSQ=45;AN=16834;AC=30;NS=8438;AC_Hom=0;AC_Het=30;AC_Hemi=0;MAF=0.00177767;HWE=1;NFAM=29
5	54402032	54402505	12	126834461	126834832	54078	1043.36	+	+	BND	LOW	54078_1	N	N]12:126834491]	54078_2	N	N]5:54402049]	SVTYPE=BND;POS=54402049;STRANDS=++:17;IMPRECISE;CIPOS=-17,456;CIEND=-30,341;CIPOS95=-17,71;CIEND95=-30,35;MATEID=54078_2;EVENT=54078;SU=17;PE=17;SR=0;ALG=PROD;AF=0.001842;NSAMP=31;MSQ=32.68;AN=16834;AC=31;NS=8438;AC_Hom=0;AC_Het=31;AC_Hemi=0;MAF=0.00183693;HWE=1;NFAM=31	SVTYPE=BND;POS=126834491;STRANDS=++:17;IMPRECISE;CIPOS=-30,341;CIEND=-17,456;CIPOS95=-30,35;CIEND95=-17,71;MATEID=54078_1;EVENT=54078;SECONDARY;SU=17;PE=17;SR=0;ALG=PROD;AF=0.001842;NSAMP=31;MSQ=32.68;AN=16834;AC=31;NS=8438;AC_Hom=0;AC_Het=31;AC_Hemi=0;MAF=0.00183693;HWE=1;NFAM=31
5	54402038	54402270	15	81360151	81360353	54829	188310.0	+	+	BND	LOW	54829_1	N	N]15:81360174]	54829_2	N	N]5:54402066]	SVTYPE=BND;POS=54402066;STRANDS=++:519;IMPRECISE;CIPOS=-28,204;CIEND=-23,179;CIPOS95=-6,6;CIEND95=-5,5;MATEID=54829_2;EVENT=54829;SU=519;PE=519;SR=0;ALG=PROD;AF=0.1765;NSAMP=2970;MSQ=63.09;AN=16832;AC=2971;NS=8437;AC_Hom=2;AC_Het=2975;AC_Hemi=0;MAF=0.176425;HWE=0;NFAM=2544	SVTYPE=BND;POS=81360174;STRANDS=++:519;IMPRECISE;CIPOS=-23,179;CIEND=-28,204;CIPOS95=-5,5;CIEND95=-6,6;MATEID=54829_1;EVENT=54829;SECONDARY;SU=519;PE=519;SR=0;ALG=PROD;AF=0.1765;NSAMP=2970;MSQ=63.09;AN=16832;AC=2971;NS=8437;AC_Hom=2;AC_Het=2975;AC_Hemi=0;MAF=0.176425;HWE=0;NFAM=2544
5	54402051	54402374	X	123055747	123055965	58355	25030.8	+	+	BND	LOW	58355_1	N	N]X:123055764]	58355_2	N	N]5:54402084]	SVTYPE=BND;POS=54402084;STRANDS=++:205;IMPRECISE;CIPOS=-33,290;CIEND=-17,201;CIPOS95=-6,6;CIEND95=-4,4;MATEID=58355_2;EVENT=58355;SU=205;PE=205;SR=0;ALG=PROD;AF=0.0357;NSAMP=601;MSQ=40.94;AN=16834;AC=601;NS=8438;AC_Hom=0;AC_Het=604;AC_Hemi=0;MAF=0.0357905;HWE=2.33285e-05;NFAM=530	SVTYPE=BND;POS=123055764;STRANDS=++:205;IMPRECISE;CIPOS=-17,201;CIEND=-33,290;CIPOS95=-4,4;CIEND95=-6,6;MATEID=58355_1;EVENT=58355;SECONDARY;SU=205;PE=205;SR=0;ALG=PROD;AF=0.0357;NSAMP=601;MSQ=40.94;AN=16834;AC=601;NS=8438;AC_Hom=0;AC_Het=604;AC_Hemi=0;MAF=0.0357905;HWE=2.33285e-05;NFAM=530
5	54402052	54402101	8	51886195	51886255	57380	2517.33	+	-	BND	LOW	57380_1	N	N[8:51886226[	57380_2	N	]5:54402072]N	SVTYPE=BND;POS=54402072;STRANDS=+-:9;IMPRECISE;CIPOS=-20,29;CIEND=-30,30;CIPOS95=-9,9;CIEND95=-1,1;MATEID=57380_2;EVENT=57380;SU=9;PE=7;SR=2;ALG=PROD;AF=0.005346;NSAMP=90;MSQ=27.34;AN=16834;AC=90;NS=8438;AC_Hom=0;AC_Het=90;AC_Hemi=0;MAF=0.00533302;HWE=1;NFAM=90	SVTYPE=BND;POS=51886226;STRANDS=+-:9;IMPRECISE;CIPOS=-30,30;CIEND=-20,29;CIPOS95=-1,1;CIEND95=-9,9;MATEID=57380_1;EVENT=57380;SECONDARY;SU=9;PE=7;SR=2;ALG=PROD;AF=0.005346;NSAMP=90;MSQ=27.34;AN=16834;AC=90;NS=8438;AC_Hom=0;AC_Het=90;AC_Hemi=0;MAF=0.00533302;HWE=1;NFAM=90
5	54402052	54402143	19	45694043	45694129	55790	28622.8	+	+	BND	LOW	55790_1	N	N]19:45694079]	55790_2	N	N]5:54402093]	SVTYPE=BND;POS=54402093;STRANDS=++:121;IMPRECISE;CIPOS=-41,50;CIEND=-36,50;CIPOS95=-3,3;CIEND95=-2,2;MATEID=55790_2;EVENT=55790;SU=121;PE=120;SR=1;ALG=PROD;AF=0.05115;NSAMP=861;MSQ=32.46;AN=16834;AC=861;NS=8438;AC_Hom=0;AC_Het=864;AC_Hemi=0;MAF=0.051197;HWE=1.35662e-10;NFAM=823	SVTYPE=BND;POS=45694079;STRANDS=++:121;IMPRECISE;CIPOS=-36,50;CIEND=-41,50;CIPOS95=-2,2;CIEND95=-3,3;MATEID=55790_1;EVENT=55790;SECONDARY;SU=121;PE=120;SR=1;ALG=PROD;AF=0.05115;NSAMP=861;MSQ=32.46;AN=16834;AC=861;NS=8438;AC_Hom=0;AC_Het=864;AC_Hemi=0;MAF=0.051197;HWE=1.35662e-10;NFAM=823
5	54402059	54402501	17	35008953	35009158	55252	4392.95	+	+	BND	LOW	55252_1	N	N]17:35008983]	55252_2	N	N]5:54402083]	SVTYPE=BND;POS=54402083;STRANDS=++:289;IMPRECISE;CIPOS=-24,418;CIEND=-30,175;CIPOS95=-24,48;CIEND95=-6,6;MATEID=55252_2;EVENT=55252;SU=289;PE=289;SR=0;ALG=PROD;AF=0.006297;NSAMP=106;MSQ=40.61;AN=16834;AC=106;NS=8438;AC_Hom=0;AC_Het=106;AC_Hemi=0;MAF=0.00628111;HWE=1;NFAM=106	SVTYPE=BND;POS=35008983;STRANDS=++:289;IMPRECISE;CIPOS=-30,175;CIEND=-24,418;CIPOS95=-6,6;CIEND95=-24,48;MATEID=55252_1;EVENT=55252;SECONDARY;SU=289;PE=289;SR=0;ALG=PROD;AF=0.006297;NSAMP=106;MSQ=40.61;AN=16834;AC=106;NS=8438;AC_Hom=0;AC_Het=106;AC_Hemi=0;MAF=0.00628111;HWE=1;NFAM=106
5	54402070	54402540	8	1217472	1217607	57217	23798.1	+	-	BND	LOW	57217_1	N	N[8:1217558[	57217_2	N	]5:54402122]N	SVTYPE=BND;POS=54402122;STRANDS=+-:61;IMPRECISE;CIPOS=-52,418;CIEND=-85,50;CIPOS95=-47,47;CIEND95=-12,12;MATEID=57217_2;EVENT=57217;SU=61;PE=61;SR=0;ALG=PROD;AF=0.03689;NSAMP=621;MSQ=37.48;AN=16834;AC=621;NS=8438;AC_Hom=0;AC_Het=624;AC_Hemi=0;MAF=0.0369756;HWE=1.02704e-05;NFAM=592	SVTYPE=BND;POS=1217558;STRANDS=+-:61;IMPRECISE;CIPOS=-85,50;CIEND=-52,418;CIPOS95=-12,12;CIEND95=-47,47;MATEID=57217_1;EVENT=57217;SECONDARY;SU=61;PE=61;SR=0;ALG=PROD;AF=0.03689;NSAMP=621;MSQ=37.48;AN=16834;AC=621;NS=8438;AC_Hom=0;AC_Het=624;AC_Hemi=0;MAF=0.0369756;HWE=1.02704e-05;NFAM=592
5	54402071	54402534	22	28933091	28933301	56146	218.25	+	-	BND	LOW	56146_1	N	N[22:28933292[	56146_2	N	]5:54402081]N	SVTYPE=BND;POS=54402081;STRANDS=+-:5;IMPRECISE;CIPOS=-10,453;CIEND=-200,10;CIPOS95=-1,158;CIEND95=-89,2;MATEID=56146_2;EVENT=56146;SU=5;PE=5;SR=0;ALG=PROD;AF=0.0003564;NSAMP=6;MSQ=35.6;AN=16834;AC=6;NS=8438;AC_Hom=0;AC_Het=6;AC_Hemi=0;MAF=0.000355534;HWE=1;NFAM=6	SVTYPE=BND;POS=28933292;STRANDS=+-:5;IMPRECISE;CIPOS=-200,10;CIEND=-10,453;CIPOS95=-89,2;CIEND95=-1,158;MATEID=56146_1;EVENT=56146;SECONDARY;SU=5;PE=5;SR=0;ALG=PROD;AF=0.0003564;NSAMP=6;MSQ=35.6;AN=16834;AC=6;NS=8438;AC_Hom=0;AC_Het=6;AC_Hemi=0;MAF=0.000355534;HWE=1;NFAM=6
5	54402072	54402087	17	62296858	62296877	55330	74.85	+	-	BND	LOW	55330_1	N	N[17:62296869[	55330_2	N	]5:54402077]N	SVTYPE=BND;POS=54402077;STRANDS=+-:5;IMPRECISE;CIPOS=-5,10;CIEND=-10,9;CIPOS95=-2,3;CIEND95=-3,3;MATEID=55330_2;EVENT=55330;SU=5;PE=4;SR=1;ALG=PROD;AF=0.0001782;NSAMP=3;MSQ=24.18;AN=16834;AC=3;NS=8438;AC_Hom=0;AC_Het=3;AC_Hemi=0;MAF=0.000177767;HWE=1;NFAM=3	SVTYPE=BND;POS=62296869;STRANDS=+-:5;IMPRECISE;CIPOS=-10,9;CIEND=-5,10;CIPOS95=-3,3;CIEND95=-2,3;MATEID=55330_1;EVENT=55330;SECONDARY;SU=5;PE=4;SR=1;ALG=PROD;AF=0.0001782;NSAMP=3;MSQ=24.18;AN=16834;AC=3;NS=8438;AC_Hom=0;AC_Het=3;AC_Hemi=0;MAF=0.000177767;HWE=1;NFAM=3
5	54402079	54402452	12	66808504	66808745	53896	2631.84	+	-	BND	LOW	53896_1	N	N[12:66808713[	53896_2	N	]5:54402129]N	SVTYPE=BND;POS=54402129;STRANDS=+-:58;IMPRECISE;CIPOS=-50,323;CIEND=-208,33;CIPOS95=-13,13;CIEND95=-16,16;MATEID=53896_2;EVENT=53896;SU=58;PE=58;SR=0;ALG=PROD;AF=0.005762;NSAMP=97;MSQ=26.13;AN=16834;AC=97;NS=8438;AC_Hom=0;AC_Het=97;AC_Hemi=0;MAF=0.00574781;HWE=1;NFAM=97	SVTYPE=BND;POS=66808713;STRANDS=+-:58;IMPRECISE;CIPOS=-208,33;CIEND=-50,323;CIPOS95=-16,16;CIEND95=-13,13;MATEID=53896_1;EVENT=53896;SECONDARY;SU=58;PE=58;SR=0;ALG=PROD;AF=0.005762;NSAMP=97;MSQ=26.13;AN=16834;AC=97;NS=8438;AC_Hom=0;AC_Het=97;AC_Hemi=0;MAF=0.00574781;HWE=1;NFAM=97
5	54402092	54402621	20	60288999	60289377	56004	116.93	+	+	BND	LOW	56004_1	N	N]20:60289009]	56004_2	N	N]5:54402102]	SVTYPE=BND;POS=54402102;STRANDS=++:4;IMPRECISE;CIPOS=-10,519;CIEND=-10,368;CIPOS95=-1,177;CIEND95=-2,117;MATEID=56004_2;EVENT=56004;SU=4;PE=4;SR=0;ALG=PROD;AF=0.0001782;NSAMP=3;MSQ=37.19;AN=16834;AC=3;NS=8438;AC_Hom=0;AC_Het=3;AC_Hemi=0;MAF=0.000177767;HWE=1;NFAM=3	SVTYPE=BND;POS=60289009;STRANDS=++:4;IMPRECISE;CIPOS=-10,368;CIEND=-10,519;CIPOS95=-2,117;CIEND95=-1,177;MATEID=56004_1;EVENT=56004;SECONDARY;SU=4;PE=4;SR=0;ALG=PROD;AF=0.0001782;NSAMP=3;MSQ=37.19;AN=16834;AC=3;NS=8438;AC_Hom=0;AC_Het=3;AC_Hemi=0;MAF=0.000177767;HWE=1;NFAM=3
5	54402094	54402520	10	74294766	74295113	52840	30494.3	+	+	BND	LOW	52840_1	N	N]10:74294795]	52840_2	N	N]5:54402124]	SVTYPE=BND;POS=54402124;STRANDS=++:6;IMPRECISE;CIPOS=-30,396;CIEND=-29,318;CIPOS95=-30,102;CIEND95=-29,94;MATEID=52840_2;EVENT=52840;SU=6;PE=6;SR=0;ALG=PROD;AF=0.05138;NSAMP=839;MSQ=35.93;AN=16834;AC=865;NS=8438;AC_Hom=52;AC_Het=813;AC_Hemi=0;MAF=0.0512562;HWE=0.370298;NFAM=823	SVTYPE=BND;POS=74294795;STRANDS=++:6;IMPRECISE;CIPOS=-29,318;CIEND=-30,396;CIPOS95=-29,94;CIEND95=-30,102;MATEID=52840_1;EVENT=52840;SECONDARY;SU=6;PE=6;SR=0;ALG=PROD;AF=0.05138;NSAMP=839;MSQ=35.93;AN=16834;AC=865;NS=8438;AC_Hom=52;AC_Het=813;AC_Hemi=0;MAF=0.0512562;HWE=0.370298;NFAM=823
5	54402113	54402654	13	90370859	90371128	54290	290.16	+	-	BND	LOW	54290_1	N	N[13:90371119[	54290_2	N	]5:54402121]N	SVTYPE=BND;POS=54402121;STRANDS=+-:4;IMPRECISE;CIPOS=-8,533;CIEND=-259,10;CIPOS95=0,195;CIEND95=-121,2;MATEID=54290_2;EVENT=54290;SU=4;PE=4;SR=0;ALG=PROD;AF=0.0004752;NSAMP=8;MSQ=35.94;AN=16834;AC=8;NS=8438;AC_Hom=0;AC_Het=8;AC_Hemi=0;MAF=0.000474046;HWE=1;NFAM=8	SVTYPE=BND;POS=90371119;STRANDS=+-:4;IMPRECISE;CIPOS=-259,10;CIEND=-8,533;CIPOS95=-121,2;CIEND95=0,195;MATEID=54290_1;EVENT=54290;SECONDARY;SU=4;PE=4;SR=0;ALG=PROD;AF=0.0004752;NSAMP=8;MSQ=35.94;AN=16834;AC=8;NS=8438;AC_Hom=0;AC_Het=8;AC_Hemi=0;MAF=0.000474046;HWE=1;NFAM=8
5	54402114	54402574	12	108002561	108002799	54007	1907.81	+	-	BND	LOW	54007_1	N	N[12:108002770[	54007_2	N	]5:54402144]N	SVTYPE=BND;POS=54402144;STRANDS=+-:15;IMPRECISE;CIPOS=-30,430;CIEND=-208,30;CIPOS95=-30,120;CIEND95=-60,30;MATEID=54007_2;EVENT=54007;SU=15;PE=15;SR=0;ALG=PROD;AF=0.005109;NSAMP=86;MSQ=21.45;AN=16834;AC=86;NS=8438;AC_Hom=0;AC_Het=86;AC_Hemi=0;MAF=0.00509599;HWE=1;NFAM=83	SVTYPE=BND;POS=108002770;STRANDS=+-:15;IMPRECISE;CIPOS=-208,30;CIEND=-30,430;CIPOS95=-60,30;CIEND95=-30,120;MATEID=54007_1;EVENT=54007;SECONDARY;SU=15;PE=15;SR=0;ALG=PROD;AF=0.005109;NSAMP=86;MSQ=21.45;AN=16834;AC=86;NS=8438;AC_Hom=0;AC_Het=86;AC_Hemi=0;MAF=0.00509599;HWE=1;NFAM=83
5	54402116	54402569	11	48289840	48290112	53251	3436.01	+	+	BND	LOW	53251_1	N	N]11:48289879]	53251_2	N	N]5:54402148]	SVTYPE=BND;POS=54402148;STRANDS=++:28;IMPRECISE;CIPOS=-32,421;CIEND=-39,233;CIPOS95=-32,86;CIEND95=-21,21;MATEID=53251_2;EVENT=53251;SU=28;PE=28;SR=0;ALG=PROD;AF=0.009029;NSAMP=152;MSQ=21.43;AN=16834;AC=152;NS=8438;AC_Hom=0;AC_Het=152;AC_Hemi=0;MAF=0.00900687;HWE=1;NFAM=152	SVTYPE=BND;POS=48289879;STRANDS=++:28;IMPRECISE;CIPOS=-39,233;CIEND=-32,421;CIPOS95=-21,21;CIEND95=-32,86;MATEID=53251_1;EVENT=53251;SECONDARY;SU=28;PE=28;SR=0;ALG=PROD;AF=0.009029;NSAMP=152;MSQ=21.43;AN=16834;AC=152;NS=8438;AC_Hom=0;AC_Het=152;AC_Hemi=0;MAF=0.00900687;HWE=1;NFAM=152
5	54402121	54402613	18	67878421	67878632	55580	13344.9	+	-	BND	LOW	55580_1	N	N[18:67878603[	55580_2	N	]5:54402142]N	SVTYPE=BND;POS=54402142;STRANDS=+-:43;IMPRECISE;CIPOS=-21,471;CIEND=-181,30;CIPOS95=-21,75;CIEND95=-17,17;MATEID=55580_2;EVENT=55580;SU=43;PE=43;SR=0;ALG=PROD;AF=0.0196;NSAMP=330;MSQ=39.38;AN=16834;AC=330;NS=8438;AC_Hom=0;AC_Het=332;AC_Hemi=0;MAF=0.0196729;HWE=0.0807799;NFAM=316	SVTYPE=BND;POS=67878603;STRANDS=+-:43;IMPRECISE;CIPOS=-181,30;CIEND=-21,471;CIPOS95=-17,17;CIEND95=-21,75;MATEID=55580_1;EVENT=55580;SECONDARY;SU=43;PE=43;SR=0;ALG=PROD;AF=0.0196;NSAMP=330;MSQ=39.38;AN=16834;AC=330;NS=8438;AC_Hom=0;AC_Het=332;AC_Hemi=0;MAF=0.0196729;HWE=0.0807799;NFAM=316
5	54402123	54402138	10	103175237	103175256	52841	168034.0	+	+	BND	LOW	52841_1	N	N]10:103175247]	52841_2	N	N]5:54402128]	SVTYPE=BND;POS=54402128;STRANDS=++:4;IMPRECISE;CIPOS=-5,10;CIEND=-10,9;CIPOS95=-1,3;CIEND95=-3,3;MATEID=52841_2;EVENT=52841;SU=4;PE=3;SR=1;ALG=PROD;AF=0.2844;NSAMP=4606;MSQ=36.17;AN=16834;AC=4787;NS=8438;AC_Hom=362;AC_Het=4438;AC_Hemi=0;MAF=0.284428;HWE=0;NFAM=3907	SVTYPE=BND;POS=103175247;STRANDS=++:4;IMPRECISE;CIPOS=-10,9;CIEND=-5,10;CIPOS95=-3,3;CIEND95=-1,3;MATEID=52841_1;EVENT=52841;SECONDARY;SU=4;PE=3;SR=1;ALG=PROD;AF=0.2844;NSAMP=4606;MSQ=36.17;AN=16834;AC=4787;NS=8438;AC_Hom=362;AC_Het=4438;AC_Hemi=0;MAF=0.284428;HWE=0;NFAM=3907
5	54402124	54402464	20	56387052	56387252	55994	4586.29	+	+	BND	LOW	55994_1	N	N]20:56387064]	55994_2	N	N]5:54402144]	SVTYPE=BND;POS=54402144;STRANDS=++:222;IMPRECISE;CIPOS=-20,320;CIEND=-12,188;CIPOS95=-16,16;CIEND95=-3,3;MATEID=55994_2;EVENT=55994;SU=222;PE=222;SR=0;ALG=PROD;AF=0.005346;NSAMP=90;MSQ=50.6;AN=16834;AC=90;NS=8438;AC_Hom=0;AC_Het=90;AC_Hemi=0;MAF=0.00533302;HWE=1;NFAM=90	SVTYPE=BND;POS=56387064;STRANDS=++:222;IMPRECISE;CIPOS=-12,188;CIEND=-20,320;CIPOS95=-3,3;CIEND95=-16,16;MATEID=55994_1;EVENT=55994;SECONDARY;SU=222;PE=222;SR=0;ALG=PROD;AF=0.005346;NSAMP=90;MSQ=50.6;AN=16834;AC=90;NS=8438;AC_Hom=0;AC_Het=90;AC_Hemi=0;MAF=0.00533302;HWE=1;NFAM=90
5	54402129	54402563	16	66524094	66524347	55085	11858.9	+	-	BND	LOW	55085_1	N	N[16:66524300[	55085_2	N	]5:54402179]N	SVTYPE=BND;POS=54402179;STRANDS=+-:24;IMPRECISE;CIPOS=-50,384;CIEND=-205,48;CIPOS95=-45,45;CIEND95=-35,35;MATEID=55085_2;EVENT=55085;SU=24;PE=24;SR=0;ALG=PROD;AF=0.01913;NSAMP=322;MSQ=36.16;AN=16834;AC=322;NS=8438;AC_Hom=0;AC_Het=322;AC_Hemi=0;MAF=0.0190804;HWE=0.0778478;NFAM=322	SVTYPE=BND;POS=66524300;STRANDS=+-:24;IMPRECISE;CIPOS=-205,48;CIEND=-50,384;CIPOS95=-35,35;CIEND95=-45,45;MATEID=55085_1;EVENT=55085;SECONDARY;SU=24;PE=24;SR=0;ALG=PROD;AF=0.01913;NSAMP=322;MSQ=36.16;AN=16834;AC=322;NS=8438;AC_Hom=0;AC_Het=322;AC_Hemi=0;MAF=0.0190804;HWE=0.0778478;NFAM=322
5	54402130	54402435	17	45077212	45077418	55285	43362.5	+	-	BND	LOW	55285_1	N	N[17:45077379[	55285_2	N	]5:54402164]N	SVTYPE=BND;POS=54402164;STRANDS=+-:1046;IMPRECISE;CIPOS=-34,271;CIEND=-166,40;CIPOS95=-2,2;CIEND95=-4,4;MATEID=55285_2;EVENT=55285;SU=1046;PE=1046;SR=0;ALG=PROD;AF=0.05394;NSAMP=908;MSQ=47.2;AN=16834;AC=908;NS=8438;AC_Hom=0;AC_Het=911;AC_Hemi=0;MAF=0.053982;HWE=1.10646e-11;NFAM=823	SVTYPE=BND;POS=45077379;STRANDS=+-:1046;IMPRECISE;CIPOS=-166,40;CIEND=-34,271;CIPOS95=-4,4;CIEND95=-2,2;MATEID=55285_1;EVENT=55285;SECONDARY;SU=1046;PE=1046;SR=0;ALG=PROD;AF=0.05394;NSAMP=908;MSQ=47.2;AN=16834;AC=908;NS=8438;AC_Hom=0;AC_Het=911;AC_Hemi=0;MAF=0.053982;HWE=1.10646e-11;NFAM=823
5	54402134	54402490	8	41756892	41757139	57363	45914.8	+	-	BND	LOW	57363_1	N	N[8:41757127[	57363_2	N	]5:54402167]N	SVTYPE=BND;POS=54402167;STRANDS=+-:67;IMPRECISE;CIPOS=-33,323;CIEND=-234,13;CIPOS95=-16,16;CIEND95=-23,13;MATEID=57363_2;EVENT=57363;SU=67;PE=67;SR=0;ALG=PROD;AF=0.06089;NSAMP=1025;MSQ=44.34;AN=16834;AC=1025;NS=8438;AC_Hom=0;AC_Het=1026;AC_Hemi=0;MAF=0.0607964;HWE=7.299e-15;NFAM=971	SVTYPE=BND;POS=41757127;STRANDS=+-:67;IMPRECISE;CIPOS=-234,13;CIEND=-33,323;CIPOS95=-23,13;CIEND95=-16,16;MATEID=57363_1;EVENT=57363;SECONDARY;SU=67;PE=67;SR=0;ALG=PROD;AF=0.06089;NSAMP=1025;MSQ=44.34;AN=16834;AC=1025;NS=8438;AC_Hom=0;AC_Het=1026;AC_Hemi=0;MAF=0.0607964;HWE=7.299e-15;NFAM=971
5	54402144	54402623	5	99349004	99349192	201886	1767.48	+	-	BND	LOW	201886_1	N	N[5:99349143[	201886_2	N	]5:54402174]N	SVTYPE=BND;POS=54402174;STRANDS=+-:39;IMPRECISE;CIPOS=-30,449;CIEND=-138,50;CIPOS95=-30,70;CIEND95=-14,14;MATEID=201886_2;EVENT=201886;SU=39;PE=39;SR=0;ALG=PROD;AF=0.001723;NSAMP=29;MSQ=60.77;AN=16834;AC=29;NS=8438;AC_Hom=0;AC_Het=29;AC_Hemi=0;MAF=0.00171842;HWE=1;NFAM=29	SVTYPE=BND;POS=99349143;STRANDS=+-:39;IMPRECISE;CIPOS=-138,50;CIEND=-30,449;CIPOS95=-14,14;CIEND95=-30,70;MATEID=201886_1;EVENT=201886;SECONDARY;SU=39;PE=39;SR=0;ALG=PROD;AF=0.001723;NSAMP=29;MSQ=60.77;AN=16834;AC=29;NS=8438;AC_Hom=0;AC_Het=29;AC_Hemi=0;MAF=0.00171842;HWE=1;NFAM=29
5	54402161	54402446	12	44420971	44421201	53828	15715.1	+	+	BND	LOW	53828_1	N	N]12:44420991]	53828_2	N	N]5:54402176]	SVTYPE=BND;POS=54402176;STRANDS=++:85,--:1;IMPRECISE;CIPOS=-15,270;CIEND=-20,210;CIPOS95=-11,11;CIEND95=-9,9;MATEID=53828_2;EVENT=53828;SU=86;PE=86;SR=0;ALG=PROD;AF=0.02335;NSAMP=393;MSQ=39.56;AN=16834;AC=393;NS=8438;AC_Hom=0;AC_Het=393;AC_Hemi=0;MAF=0.0232875;HWE=0.0153606;NFAM=372	SVTYPE=BND;POS=44420991;STRANDS=++:85,--:1;IMPRECISE;CIPOS=-20,210;CIEND=-15,270;CIPOS95=-9,9;CIEND95=-11,11;MATEID=53828_1;EVENT=53828;SECONDARY;SU=86;PE=86;SR=0;ALG=PROD;AF=0.02335;NSAMP=393;MSQ=39.56;AN=16834;AC=393;NS=8438;AC_Hom=0;AC_Het=393;AC_Hemi=0;MAF=0.0232875;HWE=0.0153606;NFAM=372
5	54402167	54402543	12	39628796	39628982	53807	27795.2	+	-	BND	LOW	53807_1	N	N[12:39628973[	53807_2	N	]5:54402185]N	SVTYPE=BND;POS=54402185;STRANDS=+-:116;IMPRECISE;CIPOS=-18,358;CIEND=-176,10;CIPOS95=-18,19;CIEND95=-14,10;MATEID=53807_2;EVENT=53807;SU=116;PE=116;SR=0;ALG=PROD;AF=0.03772;NSAMP=635;MSQ=43.3;AN=16834;AC=635;NS=8438;AC_Hom=0;AC_Het=636;AC_Hemi=0;MAF=0.0376867;HWE=6.83678e-06;NFAM=574	SVTYPE=BND;POS=39628973;STRANDS=+-:116;IMPRECISE;CIPOS=-176,10;CIEND=-18,358;CIPOS95=-14,10;CIEND95=-18,19;MATEID=53807_1;EVENT=53807;SECONDARY;SU=116;PE=116;SR=0;ALG=PROD;AF=0.03772;NSAMP=635;MSQ=43.3;AN=16834;AC=635;NS=8438;AC_Hom=0;AC_Het=636;AC_Hemi=0;MAF=0.0376867;HWE=6.83678e-06;NFAM=574
5	54412704	54412762	5	54417151	54417195	201887	1822.51	+	-	DEL	PASS	201887	N	<DEL>	.	.	.	SVTYPE=DEL;POS=54412732;SVLEN=-4442;END=54417174;STRANDS=+-:76;CIPOS=-28,30;CIEND=-23,21;CIPOS95=0,0;CIEND95=0,0;SU=76;PE=43;SR=33;ALG=PROD;AF=0.0001782;NSAMP=3;MSQ=607.5;AN=16834;AC=3;NS=8438;AC_Hom=0;AC_Het=3;AC_Hemi=0;MAF=0.000177767;HWE=1;NFAM=3	.
5	54430424	54430429	5	54433477	54433482	201888	809.44	+	-	DEL	PASS	201888	N	<DEL>	.	.	.	SVTYPE=DEL;POS=54430427;SVLEN=-3054;END=54433481;STRANDS=+-:32;CIPOS=-3,2;CIEND=-4,1;CIPOS95=0,0;CIEND95=0,0;SU=32;PE=21;SR=11;ALG=PROD;AF=5.94e-05;NSAMP=1;MSQ=809.44;AN=16834;AC=1;NS=8438;AC_Hom=0;AC_Het=1;AC_Hemi=0;MAF=5.92557e-05;HWE=1;NFAM=1	.
5	54445236	54445252	5	54446041	54446061	201889	416.68	+	-	DEL	PASS	201889	N	<DEL>	.	.	.	SVTYPE=DEL;POS=54445242;SVLEN=-809;END=54446051;STRANDS=+-:17;CIPOS=-6,10;CIEND=-10,10;CIPOS95=0,0;CIEND95=0,0;SU=17;PE=12;SR=5;ALG=PROD;AF=5.94e-05;NSAMP=1;MSQ=416.68;AN=16834;AC=1;NS=8438;AC_Hom=0;AC_Het=1;AC_Hemi=0;MAF=5.92557e-05;HWE=1;NFAM=1	.
5	54467540	54467557	5	54467661	54467678	201890	9.37	+	-	BND	LOW	201890_1	N	N[5:54467671[	201890_2	N	]5:54467549]N	SVTYPE=BND;POS=54467549;STRANDS=+-:4;CIPOS=-9,8;CIEND=-9,8;CIPOS95=0,0;CIEND95=0,0;MATEID=201890_2;EVENT=201890;SU=4;PE=0;SR=4;ALG=PROD;AF=5.94e-05;NSAMP=1;MSQ=9.3;AN=16834;AC=1;NS=8438;AC_Hom=0;AC_Het=1;AC_Hemi=0;MAF=5.92557e-05;HWE=1;NFAM=1	SVTYPE=BND;POS=54467671;STRANDS=+-:4;CIPOS=-9,8;CIEND=-9,8;CIPOS95=0,0;CIEND95=0,0;MATEID=201890_1;EVENT=201890;SECONDARY;SU=4;PE=0;SR=4;ALG=PROD;AF=5.94e-05;NSAMP=1;MSQ=9.3;AN=16834;AC=1;NS=8438;AC_Hom=0;AC_Het=1;AC_Hemi=0;MAF=5.92557e-05;HWE=1;NFAM=1
5	54479396	54479396	5	54479871	54479872	201891	32342.8	+	-	BND	PASS	201891_1	N	N[5:54479873[	201891_2	N	]5:54479396]N	SVTYPE=BND;POS=54479396;STRANDS=+-:1357;CIPOS=0,0;CIEND=-1,0;CIPOS95=0,0;CIEND95=0,0;MATEID=201891_2;EVENT=201891;SU=1357;PE=723;SR=634;ALG=PROD;AF=0.00499;NSAMP=84;MSQ=385.03;AN=16834;AC=84;NS=8438;AC_Hom=0;AC_Het=84;AC_Hemi=0;MAF=0.00497748;HWE=1;NFAM=84	SVTYPE=BND;POS=54479873;STRANDS=+-:1357;CIPOS=-1,0;CIEND=0,0;CIPOS95=0,0;CIEND95=0,0;MATEID=201891_1;EVENT=201891;SECONDARY;SU=1357;PE=723;SR=634;ALG=PROD;AF=0.00499;NSAMP=84;MSQ=385.03;AN=16834;AC=84;NS=8438;AC_Hom=0;AC_Het=84;AC_Hemi=0;MAF=0.00497748;HWE=1;NFAM=84
5	54485546	54485603	Y	25267367	25267424	58512	235510.0	-	-	BND	LOW	58512_1	N	[Y:25267397[N	58512_2	N	[5:54485576[N	SVTYPE=BND;POS=54485576;STRANDS=--:13;CIPOS=-29,28;CIEND=-29,28;CIPOS95=0,0;CIEND95=0,0;MATEID=58512_2;EVENT=58512;SU=13;PE=0;SR=13;ALG=PROD;AF=0.4232;NSAMP=4806;MSQ=48.65;AN=16816;AC=7117;NS=8429;AC_Hom=4640;AC_Het=2499;AC_Hemi=0;MAF=0.423478;HWE=0;NFAM=4269	SVTYPE=BND;POS=25267397;STRANDS=--:13;CIPOS=-29,28;CIEND=-29,28;CIPOS95=0,0;CIEND95=0,0;MATEID=58512_1;EVENT=58512;SECONDARY;SU=13;PE=0;SR=13;ALG=PROD;AF=0.4232;NSAMP=4806;MSQ=48.65;AN=16816;AC=7117;NS=8429;AC_Hom=4640;AC_Het=2499;AC_Hemi=0;MAF=0.423478;HWE=0;NFAM=4269
5	54485549	54485612	18	19691680	19691774	55434	137416.0	-	-	BND	LOW	55434_1	N	[18:19691707[N	55434_2	N	[5:54485576[N	SVTYPE=BND;POS=54485576;STRANDS=--:6,++:4;IMPRECISE;CIPOS=-26,37;CIEND=-26,68;CIPOS95=-9,9;CIEND95=-26,40;MATEID=55434_2;EVENT=55434;SU=10;PE=0;SR=10;ALG=PROD;AF=0.2212;NSAMP=3581;MSQ=37.92;AN=16834;AC=3724;NS=8438;AC_Hom=286;AC_Het=3448;AC_Hemi=0;MAF=0.221261;HWE=0;NFAM=3230	SVTYPE=BND;POS=19691707;STRANDS=--:6,++:4;IMPRECISE;CIPOS=-26,68;CIEND=-26,37;CIPOS95=-26,40;CIEND95=-9,9;MATEID=55434_1;EVENT=55434;SECONDARY;SU=10;PE=0;SR=10;ALG=PROD;AF=0.2212;NSAMP=3581;MSQ=37.92;AN=16834;AC=3724;NS=8438;AC_Hom=286;AC_Het=3448;AC_Hemi=0;MAF=0.221261;HWE=0;NFAM=3230
5	54485565	54485585	X	143000927	143000947	58425	171652.0	-	-	BND	LOW	58425_1	N	[X:143000938[N	58425_2	N	[5:54485576[N	SVTYPE=BND;POS=54485576;STRANDS=--:5;CIPOS=-10,10;CIEND=-10,10;CIPOS95=0,0;CIEND95=0,0;MATEID=58425_2;EVENT=58425;SU=5;PE=0;SR=5;ALG=PROD;AF=0.2727;NSAMP=4078;MSQ=41.69;AN=16834;AC=4591;NS=8438;AC_Hom=1034;AC_Het=3571;AC_Hemi=0;MAF=0.272873;HWE=7.61484e-10;NFAM=3623	SVTYPE=BND;POS=143000938;STRANDS=--:5;CIPOS=-10,10;CIEND=-10,10;CIPOS95=0,0;CIEND95=0,0;MATEID=58425_1;EVENT=58425;SECONDARY;SU=5;PE=0;SR=5;ALG=PROD;AF=0.2727;NSAMP=4078;MSQ=41.69;AN=16834;AC=4591;NS=8438;AC_Hom=1034;AC_Het=3571;AC_Hemi=0;MAF=0.272873;HWE=7.61484e-10;NFAM=3623
5	54485569	54485580	Y	26901110	26901121	58514	234626.0	-	-	BND	LOW	58514_1	N	[Y:26901117[N	58514_2	N	[5:54485576[N	SVTYPE=BND;POS=54485576;STRANDS=--:6;CIPOS=-6,5;CIEND=-6,5;CIPOS95=0,0;CIEND95=0,0;MATEID=58514_2;EVENT=58514;SU=6;PE=0;SR=6;ALG=PROD;AF=0.4224;NSAMP=4792;MSQ=48.61;AN=16816;AC=7103;NS=8429;AC_Hom=4640;AC_Het=2485;AC_Hemi=0;MAF=0.422648;HWE=0;NFAM=4255	SVTYPE=BND;POS=26901117;STRANDS=--:6;CIPOS=-6,5;CIEND=-6,5;CIPOS95=0,0;CIEND95=0,0;MATEID=58514_1;EVENT=58514;SECONDARY;SU=6;PE=0;SR=6;ALG=PROD;AF=0.4224;NSAMP=4792;MSQ=48.61;AN=16816;AC=7103;NS=8429;AC_Hom=4640;AC_Het=2485;AC_Hemi=0;MAF=0.422648;HWE=0;NFAM=4255
5	54498406	54498726	8	40459211	40459797	57351	112.92	-	+	BND	LOW	57351_1	N	]8:40459241]N	57351_2	N	N[5:54498697[	SVTYPE=BND;POS=54498697;STRANDS=-+:4;IMPRECISE;CIPOS=-290,30;CIEND=-30,556;CIPOS95=-129,30;CIEND95=-30,184;MATEID=57351_2;EVENT=57351;SU=4;PE=4;SR=0;ALG=PROD;AF=0.0003564;NSAMP=6;MSQ=18.18;AN=16834;AC=6;NS=8438;AC_Hom=0;AC_Het=6;AC_Hemi=0;MAF=0.000355534;HWE=1;NFAM=6	SVTYPE=BND;POS=40459241;STRANDS=-+:4;IMPRECISE;CIPOS=-30,556;CIEND=-290,30;CIPOS95=-30,184;CIEND95=-129,30;MATEID=57351_1;EVENT=57351;SECONDARY;SU=4;PE=4;SR=0;ALG=PROD;AF=0.0003564;NSAMP=6;MSQ=18.18;AN=16834;AC=6;NS=8438;AC_Hom=0;AC_Het=6;AC_Hemi=0;MAF=0.000355534;HWE=1;NFAM=6
5	54498463	54498853	10	2700075	2700518	52842	458.48	+	+	BND	LOW	52842_1	N	N]10:2700085]	52842_2	N	N]5:54498473]	SVTYPE=BND;POS=54498473;STRANDS=++:4;IMPRECISE;CIPOS=-10,380;CIEND=-10,433;CIPOS95=-1,134;CIEND95=-1,163;MATEID=52842_2;EVENT=52842;SU=4;PE=4;SR=0;ALG=PROD;AF=0.001782;NSAMP=26;MSQ=17.47;AN=16834;AC=30;NS=8438;AC_Hom=8;AC_Het=22;AC_Hemi=0;MAF=0.00177767;HWE=7.50126e-09;NFAM=26	SVTYPE=BND;POS=2700085;STRANDS=++:4;IMPRECISE;CIPOS=-10,433;CIEND=-10,380;CIPOS95=-1,163;CIEND95=-1,134;MATEID=52842_1;EVENT=52842;SECONDARY;SU=4;PE=4;SR=0;ALG=PROD;AF=0.001782;NSAMP=26;MSQ=17.47;AN=16834;AC=30;NS=8438;AC_Hom=8;AC_Het=22;AC_Hemi=0;MAF=0.00177767;HWE=7.50126e-09;NFAM=26
5	54498482	54498718	12	68671146	68671584	53903	247.64	-	+	BND	LOW	53903_1	N	]12:68671176]N	53903_2	N	N[5:54498689[	SVTYPE=BND;POS=54498689;STRANDS=-+:5;IMPRECISE;CIPOS=-206,30;CIEND=-30,408;CIPOS95=-83,30;CIEND95=-30,111;MATEID=53903_2;EVENT=53903;SU=5;PE=5;SR=0;ALG=PROD;AF=0.0008911;NSAMP=15;MSQ=14.86;AN=16834;AC=15;NS=8438;AC_Hom=0;AC_Het=15;AC_Hemi=0;MAF=0.000888836;HWE=1;NFAM=15	SVTYPE=BND;POS=68671176;STRANDS=-+:5;IMPRECISE;CIPOS=-30,408;CIEND=-206,30;CIPOS95=-30,111;CIEND95=-83,30;MATEID=53903_1;EVENT=53903;SECONDARY;SU=5;PE=5;SR=0;ALG=PROD;AF=0.0008911;NSAMP=15;MSQ=14.86;AN=16834;AC=15;NS=8438;AC_Hom=0;AC_Het=15;AC_Hemi=0;MAF=0.000888836;HWE=1;NFAM=15
5	54498489	54498708	6	25265790	25266248	56269	370.81	-	+	BND	LOW	56269_1	N	]6:25265820]N	56269_2	N	N[5:54498679[	SVTYPE=BND;POS=54498679;STRANDS=-+:4;IMPRECISE;CIPOS=-189,30;CIEND=-30,428;CIPOS95=-70,30;CIEND95=-30,127;MATEID=56269_2;EVENT=56269;SU=4;PE=4;SR=0;ALG=PROD;AF=0.001426;NSAMP=24;MSQ=13.82;AN=16834;AC=24;NS=8438;AC_Hom=0;AC_Het=24;AC_Hemi=0;MAF=0.00142214;HWE=1;NFAM=24	SVTYPE=BND;POS=25265820;STRANDS=-+:4;IMPRECISE;CIPOS=-30,428;CIEND=-189,30;CIPOS95=-30,127;CIEND95=-70,30;MATEID=56269_1;EVENT=56269;SECONDARY;SU=4;PE=4;SR=0;ALG=PROD;AF=0.001426;NSAMP=24;MSQ=13.82;AN=16834;AC=24;NS=8438;AC_Hom=0;AC_Het=24;AC_Hemi=0;MAF=0.00142214;HWE=1;NFAM=24
5	54498503	54498700	5	163000780	163001200	310510	3677.33	-	-	BND	LOW	310510_1	N	[5:163001157[N	310510_2	N	[5:54498687[N	SVTYPE=BND;POS=54498687;STRANDS=--:49;IMPRECISE;CIPOS=-183,14;CIEND=-376,44;CIPOS95=-14,14;CIEND95=-38,38;MATEID=310510_2;EVENT=310510;SU=49;PE=49;SR=0;ALG=PROD;AF=0.007128;NSAMP=120;MSQ=29.97;AN=16834;AC=120;NS=8438;AC_Hom=0;AC_Het=120;AC_Hemi=0;MAF=0.00711069;HWE=1;NFAM=119	SVTYPE=BND;POS=163001157;STRANDS=--:49;IMPRECISE;CIPOS=-376,44;CIEND=-183,14;CIPOS95=-38,38;CIEND95=-14,14;MATEID=310510_1;EVENT=310510;SECONDARY;SU=49;PE=49;SR=0;ALG=PROD;AF=0.007128;NSAMP=120;MSQ=29.97;AN=16834;AC=120;NS=8438;AC_Hom=0;AC_Het=120;AC_Hemi=0;MAF=0.00711069;HWE=1;NFAM=119
5	54498503	54498891	6	25265152	25265728	56270	614.93	+	-	BND	LOW	56270_1	N	N[6:25265699[	56270_2	N	]5:54498533]N	SVTYPE=BND;POS=54498533;STRANDS=+-:4;IMPRECISE;CIPOS=-30,358;CIEND=-546,30;CIPOS95=-30,113;CIEND95=-176,30;MATEID=56270_2;EVENT=56270;SU=4;PE=4;SR=0;ALG=PROD;AF=0.00202;NSAMP=34;MSQ=16.07;AN=16834;AC=34;NS=8438;AC_Hom=0;AC_Het=34;AC_Hemi=0;MAF=0.0020147;HWE=1;NFAM=34	SVTYPE=BND;POS=25265699;STRANDS=+-:4;IMPRECISE;CIPOS=-546,30;CIEND=-30,358;CIPOS95=-176,30;CIEND95=-30,113;MATEID=56270_1;EVENT=56270;SECONDARY;SU=4;PE=4;SR=0;ALG=PROD;AF=0.00202;NSAMP=34;MSQ=16.07;AN=16834;AC=34;NS=8438;AC_Hom=0;AC_Het=34;AC_Hemi=0;MAF=0.0020147;HWE=1;NFAM=34
5	54498523	54498775	X	87634624	87635115	58246	371.01	-	+	BND	LOW	58246_1	N	]X:87634654]N	58246_2	N	N[5:54498746[	SVTYPE=BND;POS=54498746;STRANDS=-+:9;IMPRECISE;CIPOS=-222,30;CIEND=-30,461;CIPOS95=-77,30;CIEND95=-30,153;MATEID=58246_2;EVENT=58246;SU=9;PE=9;SR=0;ALG=PROD;AF=0.0006534;NSAMP=11;MSQ=24.96;AN=16834;AC=11;NS=8438;AC_Hom=0;AC_Het=12;AC_Hemi=0;MAF=0.000711069;HWE=1;NFAM=11	SVTYPE=BND;POS=87634654;STRANDS=-+:9;IMPRECISE;CIPOS=-30,461;CIEND=-222,30;CIPOS95=-30,153;CIEND95=-77,30;MATEID=58246_1;EVENT=58246;SECONDARY;SU=9;PE=9;SR=0;ALG=PROD;AF=0.0006534;NSAMP=11;MSQ=24.96;AN=16834;AC=11;NS=8438;AC_Hom=0;AC_Het=12;AC_Hemi=0;MAF=0.000711069;HWE=1;NFAM=11
5	54498535	54498698	11	109914893	109915243	53590	4942.02	-	+	BND	LOW	53590_1	N	]11:109914903]N	53590_2	N	N[5:54498673[	SVTYPE=BND;POS=54498673;STRANDS=-+:202;IMPRECISE;CIPOS=-137,26;CIEND=-10,340;CIPOS95=-9,9;CIEND95=-10,24;MATEID=53590_2;EVENT=53590;SU=202;PE=202;SR=0;ALG=PROD;AF=0.01123;NSAMP=189;MSQ=25.07;AN=16834;AC=189;NS=8438;AC_Hom=0;AC_Het=189;AC_Hemi=0;MAF=0.0111993;HWE=0.628693;NFAM=183	SVTYPE=BND;POS=109914903;STRANDS=-+:202;IMPRECISE;CIPOS=-10,340;CIEND=-137,26;CIPOS95=-10,24;CIEND95=-9,9;MATEID=53590_1;EVENT=53590;SECONDARY;SU=202;PE=202;SR=0;ALG=PROD;AF=0.01123;NSAMP=189;MSQ=25.07;AN=16834;AC=189;NS=8438;AC_Hom=0;AC_Het=189;AC_Hemi=0;MAF=0.0111993;HWE=0.628693;NFAM=183
5	54498571	54498738	12	29243996	29244349	53755	6420.93	-	+	BND	LOW	53755_1	N	]12:29244012]N	53755_2	N	N[5:54498725[	SVTYPE=BND;POS=54498725;STRANDS=-+:129;IMPRECISE;CIPOS=-153,14;CIEND=-16,337;CIPOS95=-5,5;CIEND95=-16,33;MATEID=53755_2;EVENT=53755;SU=129;PE=129;SR=0;ALG=PROD;AF=0.009445;NSAMP=158;MSQ=40.05;AN=16834;AC=159;NS=8438;AC_Hom=2;AC_Het=157;AC_Hemi=0;MAF=0.00942166;HWE=0.528285;NFAM=156	SVTYPE=BND;POS=29244012;STRANDS=-+:129;IMPRECISE;CIPOS=-16,337;CIEND=-153,14;CIPOS95=-16,33;CIEND95=-5,5;MATEID=53755_1;EVENT=53755;SECONDARY;SU=129;PE=129;SR=0;ALG=PROD;AF=0.009445;NSAMP=158;MSQ=40.05;AN=16834;AC=159;NS=8438;AC_Hom=2;AC_Het=157;AC_Hemi=0;MAF=0.00942166;HWE=0.528285;NFAM=156
5	54498627	54498644	X	43408310	43408327	58131	84375.4	-	+	BND	LOW	58131_1	N	]X:43408319]N	58131_2	N	N[5:54498637[	SVTYPE=BND;POS=54498637;STRANDS=-+:42;CIPOS=-9,8;CIEND=-9,8;CIPOS95=0,0;CIEND95=0,0;MATEID=58131_2;EVENT=58131;SU=42;PE=0;SR=42;ALG=PROD;AF=0.1528;NSAMP=2570;MSQ=32.2;AN=16834;AC=2573;NS=8438;AC_Hom=6;AC_Het=2573;AC_Hemi=0;MAF=0.152821;HWE=0;NFAM=2338	SVTYPE=BND;POS=43408319;STRANDS=-+:42;CIPOS=-9,8;CIEND=-9,8;CIPOS95=0,0;CIEND95=0,0;MATEID=58131_1;EVENT=58131;SECONDARY;SU=42;PE=0;SR=42;ALG=PROD;AF=0.1528;NSAMP=2570;MSQ=32.2;AN=16834;AC=2573;NS=8438;AC_Hom=6;AC_Het=2573;AC_Hemi=0;MAF=0.152821;HWE=0;NFAM=2338
5	54498633	54499195	7	135482144	135482601	57154	541384.0	+	+	BND	LOW	57154_1	N	N]7:135482174]	57154_2	N	N]5:54498662]	SVTYPE=BND;POS=54498662;STRANDS=++:4;IMPRECISE;CIPOS=-29,533;CIEND=-30,427;CIPOS95=-29,179;CIEND95=-30,136;MATEID=57154_2;EVENT=57154;SU=4;PE=4;SR=0;ALG=PROD;AF=0.4031;NSAMP=5800;MSQ=92.98;AN=16834;AC=6786;NS=8438;AC_Hom=1978;AC_Het=4822;AC_Hemi=0;MAF=0.402939;HWE=0;NFAM=5283	SVTYPE=BND;POS=135482174;STRANDS=++:4;IMPRECISE;CIPOS=-30,427;CIEND=-29,533;CIPOS95=-30,136;CIEND95=-29,179;MATEID=57154_1;EVENT=57154;SECONDARY;SU=4;PE=4;SR=0;ALG=PROD;AF=0.4031;NSAMP=5800;MSQ=92.98;AN=16834;AC=6786;NS=8438;AC_Hom=1978;AC_Het=4822;AC_Hemi=0;MAF=0.402939;HWE=0;NFAM=5283
5	54498647	54499219	13	79161104	79161424	54262	37.94	+	-	BND	LOW	54262_1	N	N[13:79161415[	54262_2	N	]5:54498656]N	SVTYPE=BND;POS=54498656;STRANDS=+-:4;IMPRECISE;CIPOS=-9,563;CIEND=-310,10;CIPOS95=-1,203;CIEND95=-157,1;MATEID=54262_2;EVENT=54262;SU=4;PE=4;SR=0;ALG=PROD;AF=5.94e-05;NSAMP=1;MSQ=32.88;AN=16834;AC=1;NS=8438;AC_Hom=0;AC_Het=1;AC_Hemi=0;MAF=5.92557e-05;HWE=1;NFAM=1	SVTYPE=BND;POS=79161415;STRANDS=+-:4;IMPRECISE;CIPOS=-310,10;CIEND=-9,563;CIPOS95=-157,1;CIEND95=-1,203;MATEID=54262_1;EVENT=54262;SECONDARY;SU=4;PE=4;SR=0;ALG=PROD;AF=5.94e-05;NSAMP=1;MSQ=32.88;AN=16834;AC=1;NS=8438;AC_Hom=0;AC_Het=1;AC_Hemi=0;MAF=5.92557e-05;HWE=1;NFAM=1
5	54498657	54499179	9	78966222	78966431	57820	550.94	+	-	BND	LOW	57820_1	N	N[9:78966422[	57820_2	N	]5:54498667]N	SVTYPE=BND;POS=54498667;STRANDS=+-:4;IMPRECISE;CIPOS=-10,512;CIEND=-199,10;CIPOS95=-1,182;CIEND95=-84,2;MATEID=57820_2;EVENT=57820;SU=4;PE=4;SR=0;ALG=PROD;AF=0.001366;NSAMP=23;MSQ=22.14;AN=16834;AC=23;NS=8438;AC_Hom=0;AC_Het=23;AC_Hemi=0;MAF=0.00136288;HWE=1;NFAM=22	SVTYPE=BND;POS=78966422;STRANDS=+-:4;IMPRECISE;CIPOS=-199,10;CIEND=-10,512;CIPOS95=-84,2;CIEND95=-1,182;MATEID=57820_1;EVENT=57820;SECONDARY;SU=4;PE=4;SR=0;ALG=PROD;AF=0.001366;NSAMP=23;MSQ=22.14;AN=16834;AC=23;NS=8438;AC_Hom=0;AC_Het=23;AC_Hemi=0;MAF=0.00136288;HWE=1;NFAM=22
5	54498682	54498777	8	82054711	82054811	57467	22613.6	+	+	BND	LOW	57467_1	N	N]8:82054761]	57467_2	N	N]5:54498727]	SVTYPE=BND;POS=54498727;STRANDS=++:4;IMPRECISE;CIPOS=-45,50;CIEND=-50,50;CIPOS95=-3,3;CIEND95=-3,3;MATEID=57467_2;EVENT=57467;SU=4;PE=3;SR=1;ALG=PROD;AF=0.05281;NSAMP=889;MSQ=24.33;AN=16834;AC=889;NS=8438;AC_Hom=0;AC_Het=895;AC_Hemi=0;MAF=0.0530339;HWE=2.52136e-11;NFAM=812	SVTYPE=BND;POS=82054761;STRANDS=++:4;IMPRECISE;CIPOS=-50,50;CIEND=-45,50;CIPOS95=-3,3;CIEND95=-3,3;MATEID=57467_1;EVENT=57467;SECONDARY;SU=4;PE=3;SR=1;ALG=PROD;AF=0.05281;NSAMP=889;MSQ=24.33;AN=16834;AC=889;NS=8438;AC_Hom=0;AC_Het=895;AC_Hemi=0;MAF=0.0530339;HWE=2.52136e-11;NFAM=812
5	54501253	54501753	19	34535604	34536155	55752	392.97	-	+	BND	LOW	55752_1	N	]19:34535634]N	55752_2	N	N[5:54501724[	SVTYPE=BND;POS=54501724;STRANDS=-+:4;IMPRECISE;CIPOS=-470,30;CIEND=-30,521;CIPOS95=-194,30;CIEND95=-30,172;MATEID=55752_2;EVENT=55752;SU=4;PE=4;SR=0;ALG=PROD;AF=0.001188;NSAMP=20;MSQ=18.19;AN=16834;AC=20;NS=8438;AC_Hom=0;AC_Het=20;AC_Hemi=0;MAF=0.00118511;HWE=1;NFAM=19	SVTYPE=BND;POS=34535634;STRANDS=-+:4;IMPRECISE;CIPOS=-30,521;CIEND=-470,30;CIPOS95=-30,172;CIEND95=-194,30;MATEID=55752_1;EVENT=55752;SECONDARY;SU=4;PE=4;SR=0;ALG=PROD;AF=0.001188;NSAMP=20;MSQ=18.19;AN=16834;AC=20;NS=8438;AC_Hom=0;AC_Het=20;AC_Hemi=0;MAF=0.00118511;HWE=1;NFAM=19
5	54501443	54501717	14	44474311	44474576	54448	63.62	-	+	BND	LOW	54448_1	N	]14:44474321]N	54448_2	N	N[5:54501708[	SVTYPE=BND;POS=54501708;STRANDS=-+:5;IMPRECISE;CIPOS=-264,10;CIEND=-10,255;CIPOS95=-175,0;CIEND95=0,157;MATEID=54448_2;EVENT=54448;SU=5;PE=5;SR=0;ALG=PROD;AF=5.94e-05;NSAMP=1;MSQ=62.68;AN=16834;AC=1;NS=8438;AC_Hom=0;AC_Het=1;AC_Hemi=0;MAF=5.92557e-05;HWE=1;NFAM=1	SVTYPE=BND;POS=44474321;STRANDS=-+:5;IMPRECISE;CIPOS=-10,255;CIEND=-264,10;CIPOS95=0,157;CIEND95=-175,0;MATEID=54448_1;EVENT=54448;SECONDARY;SU=5;PE=5;SR=0;ALG=PROD;AF=5.94e-05;NSAMP=1;MSQ=62.68;AN=16834;AC=1;NS=8438;AC_Hom=0;AC_Het=1;AC_Hemi=0;MAF=5.92557e-05;HWE=1;NFAM=1
5	54501846	54502333	19	34535533	34535813	55751	2256.09	+	-	BND	LOW	55751_1	N	N[19:34535792[	55751_2	N	]5:54501858]N	SVTYPE=BND;POS=54501858;STRANDS=+-:27;IMPRECISE;CIPOS=-12,475;CIEND=-258,22;CIPOS95=-12,100;CIEND95=-52,22;MATEID=55751_2;EVENT=55751;SU=27;PE=27;SR=0;ALG=PROD;AF=0.005525;NSAMP=93;MSQ=22.22;AN=16834;AC=93;NS=8438;AC_Hom=0;AC_Het=95;AC_Hemi=0;MAF=0.0056293;HWE=1;NFAM=89	SVTYPE=BND;POS=34535792;STRANDS=+-:27;IMPRECISE;CIPOS=-258,22;CIEND=-12,475;CIPOS95=-52,22;CIEND95=-12,100;MATEID=55751_1;EVENT=55751;SECONDARY;SU=27;PE=27;SR=0;ALG=PROD;AF=0.005525;NSAMP=93;MSQ=22.22;AN=16834;AC=93;NS=8438;AC_Hom=0;AC_Het=95;AC_Hemi=0;MAF=0.0056293;HWE=1;NFAM=89
5	54501853	54502324	10	33117103	33117477	52946	171.93	+	-	BND	LOW	52946_1	N	N[10:33117468[	52946_2	N	]5:54501863]N	SVTYPE=BND;POS=54501863;STRANDS=+-:4;IMPRECISE;CIPOS=-10,461;CIEND=-364,10;CIPOS95=-1,149;CIEND95=-129,0;MATEID=52946_2;EVENT=52946;SU=4;PE=4;SR=0;ALG=PROD;AF=0.0003564;NSAMP=6;MSQ=26.52;AN=16834;AC=6;NS=8438;AC_Hom=0;AC_Het=6;AC_Hemi=0;MAF=0.000355534;HWE=1;NFAM=6	SVTYPE=BND;POS=33117468;STRANDS=+-:4;IMPRECISE;CIPOS=-364,10;CIEND=-10,461;CIPOS95=-129,0;CIEND95=-1,149;MATEID=52946_1;EVENT=52946;SECONDARY;SU=4;PE=4;SR=0;ALG=PROD;AF=0.0003564;NSAMP=6;MSQ=26.52;AN=16834;AC=6;NS=8438;AC_Hom=0;AC_Het=6;AC_Hemi=0;MAF=0.000355534;HWE=1;NFAM=6
5	54501856	54502354	16	54474170	54474422	55049	65.63	+	+	BND	LOW	55049_1	N	N]16:54474180]	55049_2	N	N]5:54501864]	SVTYPE=BND;POS=54501864;STRANDS=++:4;IMPRECISE;CIPOS=-8,490;CIEND=-10,242;CIPOS95=0,165;CIEND95=-2,79;MATEID=55049_2;EVENT=55049;SU=4;PE=4;SR=0;ALG=PROD;AF=0.0001188;NSAMP=2;MSQ=29.88;AN=16834;AC=2;NS=8438;AC_Hom=0;AC_Het=2;AC_Hemi=0;MAF=0.000118511;HWE=1;NFAM=2	SVTYPE=BND;POS=54474180;STRANDS=++:4;IMPRECISE;CIPOS=-10,242;CIEND=-8,490;CIPOS95=-2,79;CIEND95=0,165;MATEID=55049_1;EVENT=55049;SECONDARY;SU=4;PE=4;SR=0;ALG=PROD;AF=0.0001188;NSAMP=2;MSQ=29.88;AN=16834;AC=2;NS=8438;AC_Hom=0;AC_Het=2;AC_Hemi=0;MAF=0.000118511;HWE=1;NFAM=2
5	54505741	54505798	7	29684929	29684986	56863	2362.22	-	+	BND	LOW	56863_1	N	]7:29684958]N	56863_2	N	N[5:54505771[	SVTYPE=BND;POS=54505771;STRANDS=-+:4;CIPOS=-29,28;CIEND=-29,28;CIPOS95=0,0;CIEND95=0,0;MATEID=56863_2;EVENT=56863;SU=4;PE=0;SR=4;ALG=PROD;AF=0.007722;NSAMP=130;MSQ=16.26;AN=16834;AC=130;NS=8438;AC_Hom=0;AC_Het=130;AC_Hemi=0;MAF=0.00770325;HWE=1;NFAM=127	SVTYPE=BND;POS=29684958;STRANDS=-+:4;CIPOS=-29,28;CIEND=-29,28;CIPOS95=0,0;CIEND95=0,0;MATEID=56863_1;EVENT=56863;SECONDARY;SU=4;PE=0;SR=4;ALG=PROD;AF=0.007722;NSAMP=130;MSQ=16.26;AN=16834;AC=130;NS=8438;AC_Hom=0;AC_Het=130;AC_Hemi=0;MAF=0.00770325;HWE=1;NFAM=127
5	54510728	54510785	8	115667894	115667951	57575	15810.7	-	+	BND	LOW	57575_1	N	]8:115667923]N	57575_2	N	N[5:54510758[	SVTYPE=BND;POS=54510758;STRANDS=-+:12;CIPOS=-29,28;CIEND=-29,28;CIPOS95=0,0;CIEND95=0,0;MATEID=57575_2;EVENT=57575;SU=12;PE=0;SR=12;ALG=PROD;AF=0.03202;NSAMP=539;MSQ=28.51;AN=16834;AC=539;NS=8438;AC_Hom=0;AC_Het=539;AC_Hemi=0;MAF=0.0319388;HWE=0.000274494;NFAM=525	SVTYPE=BND;POS=115667923;STRANDS=-+:12;CIPOS=-29,28;CIEND=-29,28;CIPOS95=0,0;CIEND95=0,0;MATEID=57575_1;EVENT=57575;SECONDARY;SU=12;PE=0;SR=12;ALG=PROD;AF=0.03202;NSAMP=539;MSQ=28.51;AN=16834;AC=539;NS=8438;AC_Hom=0;AC_Het=539;AC_Hemi=0;MAF=0.0319388;HWE=0.000274494;NFAM=525
5	54510920	54511113	5	54513586	54513683	201892	356.56	+	-	DEL	PASS	201892	N	<DEL>	.	.	.	SVTYPE=DEL;POS=54510930;SVLEN=-2743;END=54513673;STRANDS=+-:16;IMPRECISE;CIPOS=-10,183;CIEND=-87,10;CIPOS95=-2,45;CIEND95=-38,2;SU=16;PE=16;SR=0;ALG=PROD;AF=5.94e-05;NSAMP=1;MSQ=356.56;AN=16834;AC=1;NS=8438;AC_Hom=0;AC_Het=1;AC_Hemi=0;MAF=5.92557e-05;HWE=1;NFAM=1	.
5	54524357	54524377	5	54634730	54634734	310511	305.33	-	-	BND	PASS	310511_1	N	[5:54634734[N	310511_2	N	[5:54524368[N	SVTYPE=BND;POS=54524368;STRANDS=--:21;CIPOS=-10,10;CIEND=-3,1;CIPOS95=0,0;CIEND95=0,0;MATEID=310511_2;EVENT=310511;SU=21;PE=8;SR=13;ALG=PROD;AF=5.94e-05;NSAMP=1;MSQ=305.33;AN=16834;AC=1;NS=8438;AC_Hom=0;AC_Het=1;AC_Hemi=0;MAF=5.92557e-05;HWE=1;NFAM=1	SVTYPE=BND;POS=54634734;STRANDS=--:21;CIPOS=-3,1;CIEND=-10,10;CIPOS95=0,0;CIEND95=0,0;MATEID=310511_1;EVENT=310511;SECONDARY;SU=21;PE=8;SR=13;ALG=PROD;AF=5.94e-05;NSAMP=1;MSQ=305.33;AN=16834;AC=1;NS=8438;AC_Hom=0;AC_Het=1;AC_Hemi=0;MAF=5.92557e-05;HWE=1;NFAM=1
5	54529394	54529411	5	54529742	54529759	201893	14.42	+	-	BND	LOW	201893_1	N	N[5:54529752[	201893_2	N	]5:54529403]N	SVTYPE=BND;POS=54529403;STRANDS=+-:4;CIPOS=-9,8;CIEND=-9,8;CIPOS95=0,0;CIEND95=0,0;MATEID=201893_2;EVENT=201893;SU=4;PE=0;SR=4;ALG=PROD;AF=0.0001188;NSAMP=2;MSQ=6.8;AN=16834;AC=2;NS=8438;AC_Hom=0;AC_Het=2;AC_Hemi=0;MAF=0.000118511;HWE=1;NFAM=2	SVTYPE=BND;POS=54529752;STRANDS=+-:4;CIPOS=-9,8;CIEND=-9,8;CIPOS95=0,0;CIEND95=0,0;MATEID=201893_1;EVENT=201893;SECONDARY;SU=4;PE=0;SR=4;ALG=PROD;AF=0.0001188;NSAMP=2;MSQ=6.8;AN=16834;AC=2;NS=8438;AC_Hom=0;AC_Het=2;AC_Hemi=0;MAF=0.000118511;HWE=1;NFAM=2
5	54535531	54535588	5	54535852	54535909	201894	125.75	+	-	BND	LOW	201894_1	N	N[5:54535882[	201894_2	N	]5:54535560]N	SVTYPE=BND;POS=54535560;STRANDS=+-:12;CIPOS=-29,28;CIEND=-29,28;CIPOS95=0,0;CIEND95=0,0;MATEID=201894_2;EVENT=201894;SU=12;PE=0;SR=12;ALG=PROD;AF=0.0004752;NSAMP=8;MSQ=15.02;AN=16834;AC=8;NS=8438;AC_Hom=0;AC_Het=8;AC_Hemi=0;MAF=0.000474046;HWE=1;NFAM=8	SVTYPE=BND;POS=54535882;STRANDS=+-:12;CIPOS=-29,28;CIEND=-29,28;CIPOS95=0,0;CIEND95=0,0;MATEID=201894_1;EVENT=201894;SECONDARY;SU=12;PE=0;SR=12;ALG=PROD;AF=0.0004752;NSAMP=8;MSQ=15.02;AN=16834;AC=8;NS=8438;AC_Hom=0;AC_Het=8;AC_Hemi=0;MAF=0.000474046;HWE=1;NFAM=8
5	54542951	54543140	5	54547118	54547312	201895	1141.4	+	-	DEL	PASS	201895	N	<DEL>	.	.	.	SVTYPE=DEL;POS=54542996;SVLEN=-4266;END=54547262;STRANDS=+-:52;IMPRECISE;CIPOS=-45,144;CIEND=-144,50;CIPOS95=-20,20;CIEND95=-22,22;SU=52;PE=52;SR=0;ALG=PROD;AF=0.0002376;NSAMP=4;MSQ=285.26;AN=16834;AC=4;NS=8438;AC_Hom=0;AC_Het=4;AC_Hemi=0;MAF=0.000237023;HWE=1;NFAM=3	.
5	54547774	54547930	5	54547905	54548056	201896	139.87	+	-	BND	LOW	201896_1	N	N[5:54548048[	201896_2	N	]5:54547784]N	SVTYPE=BND;POS=54547784;STRANDS=+-:4;IMPRECISE;CIPOS=-10,146;CIEND=-142,9;CIPOS95=-3,64;CIEND95=-76,2;MATEID=201896_2;EVENT=201896;SU=4;PE=4;SR=0;ALG=PROD;AF=0.0004158;NSAMP=7;MSQ=17.8;AN=16834;AC=7;NS=8438;AC_Hom=0;AC_Het=7;AC_Hemi=0;MAF=0.00041479;HWE=1;NFAM=7	SVTYPE=BND;POS=54548048;STRANDS=+-:4;IMPRECISE;CIPOS=-142,9;CIEND=-10,146;CIPOS95=-76,2;CIEND95=-3,64;MATEID=201896_1;EVENT=201896;SECONDARY;SU=4;PE=4;SR=0;ALG=PROD;AF=0.0004158;NSAMP=7;MSQ=17.8;AN=16834;AC=7;NS=8438;AC_Hom=0;AC_Het=7;AC_Hemi=0;MAF=0.00041479;HWE=1;NFAM=7
5	54549384	54549404	5	54549591	54549596	201897	481.92	+	-	DEL	PASS	201897	N	<DEL>	.	.	.	SVTYPE=DEL;POS=54549394;SVLEN=-200;END=54549594;STRANDS=+-:13;CIPOS=-10,10;CIEND=-3,2;CIPOS95=0,0;CIEND95=0,0;SU=13;PE=0;SR=13;ALG=PROD;AF=0.0001188;NSAMP=2;MSQ=9.86;AN=16834;AC=2;NS=8438;AC_Hom=0;AC_Het=3;AC_Hemi=0;MAF=0.000177767;HWE=1;NFAM=2	.
5	54559541	54559558	5	54559610	54559627	201898	284.17	+	-	BND	LOW	201898_1	N	N[5:54559620[	201898_2	N	]5:54559550]N	SVTYPE=BND;POS=54559550;STRANDS=+-:26;CIPOS=-9,8;CIEND=-9,8;CIPOS95=0,0;CIEND95=0,0;MATEID=201898_2;EVENT=201898;SU=26;PE=0;SR=26;ALG=PROD;AF=0.0005346;NSAMP=9;MSQ=29.67;AN=16834;AC=9;NS=8438;AC_Hom=0;AC_Het=9;AC_Hemi=0;MAF=0.000533302;HWE=1;NFAM=9	SVTYPE=BND;POS=54559620;STRANDS=+-:26;CIPOS=-9,8;CIEND=-9,8;CIPOS95=0,0;CIEND95=0,0;MATEID=201898_1;EVENT=201898;SECONDARY;SU=26;PE=0;SR=26;ALG=PROD;AF=0.0005346;NSAMP=9;MSQ=29.67;AN=16834;AC=9;NS=8438;AC_Hom=0;AC_Het=9;AC_Hemi=0;MAF=0.000533302;HWE=1;NFAM=9
5	54561046	54561052	5	54816090	54816108	310512	107.38	+	+	BND	LOW	310512_1	N	N]5:54816098]	310512_2	N	N]5:54561049]	SVTYPE=BND;POS=54561049;STRANDS=++:15;CIPOS=-3,3;CIEND=-8,10;CIPOS95=0,0;CIEND95=0,0;MATEID=310512_2;EVENT=310512;SU=15;PE=7;SR=8;ALG=PROD;AF=5.94e-05;NSAMP=1;MSQ=107.38;AN=16834;AC=1;NS=8438;AC_Hom=0;AC_Het=1;AC_Hemi=0;MAF=5.92557e-05;HWE=1;NFAM=1	SVTYPE=BND;POS=54816098;STRANDS=++:15;CIPOS=-8,10;CIEND=-3,3;CIPOS95=0,0;CIEND95=0,0;MATEID=310512_1;EVENT=310512;SECONDARY;SU=15;PE=7;SR=8;ALG=PROD;AF=5.94e-05;NSAMP=1;MSQ=107.38;AN=16834;AC=1;NS=8438;AC_Hom=0;AC_Het=1;AC_Hemi=0;MAF=5.92557e-05;HWE=1;NFAM=1
5	54570212	54570232	5	54570266	54570286	201899	191.93	+	-	BND	LOW	201899_1	N	N[5:54570277[	201899_2	N	]5:54570222]N	SVTYPE=BND;POS=54570222;STRANDS=+-:5;CIPOS=-10,10;CIEND=-10,10;CIPOS95=0,0;CIEND95=0,0;MATEID=201899_2;EVENT=201899;SU=5;PE=0;SR=5;ALG=PROD;AF=5.94e-05;NSAMP=1;MSQ=191.81;AN=16834;AC=1;NS=8438;AC_Hom=0;AC_Het=1;AC_Hemi=0;MAF=5.92557e-05;HWE=1;NFAM=1	SVTYPE=BND;POS=54570277;STRANDS=+-:5;CIPOS=-10,10;CIEND=-10,10;CIPOS95=0,0;CIEND95=0,0;MATEID=201899_1;EVENT=201899;SECONDARY;SU=5;PE=0;SR=5;ALG=PROD;AF=5.94e-05;NSAMP=1;MSQ=191.81;AN=16834;AC=1;NS=8438;AC_Hom=0;AC_Het=1;AC_Hemi=0;MAF=5.92557e-05;HWE=1;NFAM=1
5	54579666	54579671	5	54580192	54580195	201900	1076.26	+	-	DEL	PASS	201900	N	<DEL>	.	.	.	SVTYPE=DEL;POS=54579669;SVLEN=-526;END=54580195;STRANDS=+-:40;CIPOS=-3,2;CIEND=-3,0;CIPOS95=0,0;CIEND95=0,0;SU=40;PE=29;SR=11;ALG=PROD;AF=5.94e-05;NSAMP=1;MSQ=1076.26;AN=16834;AC=1;NS=8438;AC_Hom=0;AC_Het=1;AC_Hemi=0;MAF=5.92557e-05;HWE=1;NFAM=1	.
5	54595947	54595964	5	54596220	54596237	201901	66.06	+	-	BND	LOW	201901_1	N	N[5:54596230[	201901_2	N	]5:54595956]N	SVTYPE=BND;POS=54595956;STRANDS=+-:4;CIPOS=-9,8;CIEND=-9,8;CIPOS95=0,0;CIEND95=0,0;MATEID=201901_2;EVENT=201901;SU=4;PE=0;SR=4;ALG=PROD;AF=0.0001782;NSAMP=3;MSQ=19.06;AN=16834;AC=3;NS=8438;AC_Hom=0;AC_Het=3;AC_Hemi=0;MAF=0.000177767;HWE=1;NFAM=3	SVTYPE=BND;POS=54596230;STRANDS=+-:4;CIPOS=-9,8;CIEND=-9,8;CIPOS95=0,0;CIEND95=0,0;MATEID=201901_1;EVENT=201901;SECONDARY;SU=4;PE=0;SR=4;ALG=PROD;AF=0.0001782;NSAMP=3;MSQ=19.06;AN=16834;AC=3;NS=8438;AC_Hom=0;AC_Het=3;AC_Hemi=0;MAF=0.000177767;HWE=1;NFAM=3
5	54604313	54604333	5	54604371	54604391	201902	440.63	+	-	BND	PASS	201902_1	N	N[5:54604382[	201902_2	N	]5:54604323]N	SVTYPE=BND;POS=54604323;STRANDS=+-:13;CIPOS=-10,10;CIEND=-10,10;CIPOS95=0,0;CIEND95=0,0;MATEID=201902_2;EVENT=201902;SU=13;PE=0;SR=13;ALG=PROD;AF=5.94e-05;NSAMP=1;MSQ=440.53;AN=16834;AC=1;NS=8438;AC_Hom=0;AC_Het=1;AC_Hemi=0;MAF=5.92557e-05;HWE=1;NFAM=1	SVTYPE=BND;POS=54604382;STRANDS=+-:13;CIPOS=-10,10;CIEND=-10,10;CIPOS95=0,0;CIEND95=0,0;MATEID=201902_1;EVENT=201902;SECONDARY;SU=13;PE=0;SR=13;ALG=PROD;AF=5.94e-05;NSAMP=1;MSQ=440.53;AN=16834;AC=1;NS=8438;AC_Hom=0;AC_Het=1;AC_Hemi=0;MAF=5.92557e-05;HWE=1;NFAM=1
5	54623196	54623196	5	54623303	54623303	310513	386.7	+	+	INV	PASS	310513	N	<INV>	.	.	.	SVTYPE=INV;POS=54623196;SVLEN=107;END=54623303;STRANDS=++:16,--:16;CIPOS=0,0;CIEND=0,0;CIPOS95=0,0;CIEND95=0,0;SU=32;PE=10;SR=22;ALG=PROD;AF=5.94e-05;NSAMP=1;MSQ=386.68;AN=16834;AC=1;NS=8438;AC_Hom=0;AC_Het=1;AC_Hemi=0;MAF=5.92557e-05;HWE=1;NFAM=1	.
5	54625607	54625608	5	54626428	54626429	201903	79261.2	+	-	DEL	PASS	201903	N	<DEL>	.	.	.	SVTYPE=DEL;POS=54625608;SVLEN=-821;END=54626429;STRANDS=+-:3293;CIPOS=-1,0;CIEND=-1,0;CIPOS95=0,0;CIEND95=0,0;SU=3293;PE=1949;SR=1344;ALG=PROD;AF=0.00796;NSAMP=129;MSQ=610.01;AN=16834;AC=134;NS=8438;AC_Hom=10;AC_Het=125;AC_Hemi=0;MAF=0.00799953;HWE=0.000185614;NFAM=123	.
5	54675394	54675405	5	98797154	98797165	279953	13660.4	-	+	BND	LOW	279953_1	N	]5:98797160]N	279953_2	N	N[5:54675401[	SVTYPE=BND;POS=54675401;STRANDS=-+:46;CIPOS=-6,5;CIEND=-6,5;CIPOS95=0,0;CIEND95=0,0;MATEID=279953_2;EVENT=279953;SU=46;PE=0;SR=46;ALG=PROD;AF=0.0518;NSAMP=871;MSQ=14.29;AN=16834;AC=872;NS=8438;AC_Hom=2;AC_Het=874;AC_Hemi=0;MAF=0.051908;HWE=2.51855e-09;NFAM=820	SVTYPE=BND;POS=98797160;STRANDS=-+:46;CIPOS=-6,5;CIEND=-6,5;CIPOS95=0,0;CIEND95=0,0;MATEID=279953_1;EVENT=279953;SECONDARY;SU=46;PE=0;SR=46;ALG=PROD;AF=0.0518;NSAMP=871;MSQ=14.29;AN=16834;AC=872;NS=8438;AC_Hom=2;AC_Het=874;AC_Hemi=0;MAF=0.051908;HWE=2.51855e-09;NFAM=820
5	54686577	54686584	5	54686648	54686655	201904	270.04	+	-	DEL	PASS	201904	N	<DEL>	.	.	.	SVTYPE=DEL;POS=54686581;SVLEN=-71;END=54686652;STRANDS=+-:9;CIPOS=-4,3;CIEND=-4,3;CIPOS95=0,0;CIEND95=0,0;SU=9;PE=0;SR=9;ALG=PROD;AF=5.94e-05;NSAMP=1;MSQ=269.83;AN=16834;AC=1;NS=8438;AC_Hom=0;AC_Het=1;AC_Hemi=0;MAF=5.92557e-05;HWE=1;NFAM=1	.
5	54729290	54729307	16	71519383	71519400	55098	64.14	+	+	BND	LOW	55098_1	N	N]16:71519392]	55098_2	N	N]5:54729299]	SVTYPE=BND;POS=54729299;STRANDS=++:4;CIPOS=-9,8;CIEND=-9,8;CIPOS95=0,0;CIEND95=0,0;MATEID=55098_2;EVENT=55098;SU=4;PE=0;SR=4;ALG=PROD;AF=0.0003564;NSAMP=6;MSQ=8.05;AN=16834;AC=6;NS=8438;AC_Hom=0;AC_Het=6;AC_Hemi=0;MAF=0.000355534;HWE=1;NFAM=6	SVTYPE=BND;POS=71519392;STRANDS=++:4;CIPOS=-9,8;CIEND=-9,8;CIPOS95=0,0;CIEND95=0,0;MATEID=55098_1;EVENT=55098;SECONDARY;SU=4;PE=0;SR=4;ALG=PROD;AF=0.0003564;NSAMP=6;MSQ=8.05;AN=16834;AC=6;NS=8438;AC_Hom=0;AC_Het=6;AC_Hemi=0;MAF=0.000355534;HWE=1;NFAM=6
5	54740541	54740601	X	103089304	103089364	58292	1613.22	-	-	BND	LOW	58292_1	N	[X:103089335[N	58292_2	N	[5:54740572[N	SVTYPE=BND;POS=54740572;STRANDS=--:16;CIPOS=-30,30;CIEND=-30,30;CIPOS95=0,0;CIEND95=0,0;MATEID=58292_2;EVENT=58292;SU=16;PE=0;SR=16;ALG=PROD;AF=0.005228;NSAMP=88;MSQ=16.52;AN=16834;AC=88;NS=8438;AC_Hom=0;AC_Het=88;AC_Hemi=0;MAF=0.00521451;HWE=1;NFAM=88	SVTYPE=BND;POS=103089335;STRANDS=--:16;CIPOS=-30,30;CIEND=-30,30;CIPOS95=0,0;CIEND95=0,0;MATEID=58292_1;EVENT=58292;SECONDARY;SU=16;PE=0;SR=16;ALG=PROD;AF=0.005228;NSAMP=88;MSQ=16.52;AN=16834;AC=88;NS=8438;AC_Hom=0;AC_Het=88;AC_Hemi=0;MAF=0.00521451;HWE=1;NFAM=88
5	54740562	54740579	7	141407492	141407509	57172	2441.78	-	+	BND	LOW	57172_1	N	]7:141407501]N	57172_2	N	N[5:54740572[	SVTYPE=BND;POS=54740572;STRANDS=-+:93;CIPOS=-9,8;CIEND=-9,8;CIPOS95=0,0;CIEND95=0,0;MATEID=57172_2;EVENT=57172;SU=93;PE=0;SR=93;ALG=PROD;AF=0.007307;NSAMP=123;MSQ=18.69;AN=16834;AC=123;NS=8438;AC_Hom=0;AC_Het=123;AC_Hemi=0;MAF=0.00728846;HWE=1;NFAM=123	SVTYPE=BND;POS=141407501;STRANDS=-+:93;CIPOS=-9,8;CIEND=-9,8;CIPOS95=0,0;CIEND95=0,0;MATEID=57172_1;EVENT=57172;SECONDARY;SU=93;PE=0;SR=93;ALG=PROD;AF=0.007307;NSAMP=123;MSQ=18.69;AN=16834;AC=123;NS=8438;AC_Hom=0;AC_Het=123;AC_Hemi=0;MAF=0.00728846;HWE=1;NFAM=123
5	54740566	54740575	8	1329985	1329994	57219	285.51	-	+	BND	LOW	57219_1	N	]8:1329990]N	57219_2	N	N[5:54740572[	SVTYPE=BND;POS=54740572;STRANDS=-+:7;CIPOS=-5,4;CIEND=-5,4;CIPOS95=0,0;CIEND95=0,0;MATEID=57219_2;EVENT=57219;SU=7;PE=0;SR=7;ALG=PROD;AF=0.0009505;NSAMP=16;MSQ=15.1;AN=16834;AC=16;NS=8438;AC_Hom=0;AC_Het=16;AC_Hemi=0;MAF=0.000948092;HWE=1;NFAM=16	SVTYPE=BND;POS=1329990;STRANDS=-+:7;CIPOS=-5,4;CIEND=-5,4;CIPOS95=0,0;CIEND95=0,0;MATEID=57219_1;EVENT=57219;SECONDARY;SU=7;PE=0;SR=7;ALG=PROD;AF=0.0009505;NSAMP=16;MSQ=15.1;AN=16834;AC=16;NS=8438;AC_Hom=0;AC_Het=16;AC_Hemi=0;MAF=0.000948092;HWE=1;NFAM=16
5	54741338	54741376	5	54747428	54747455	279954	6153.86	-	+	BND	LOW	279954_1	N	]5:54747449]N	279954_2	N	N[5:54741367[	SVTYPE=BND;POS=54741367;STRANDS=-+:147;IMPRECISE;CIPOS=-28,10;CIEND=-21,6;CIPOS95=-2,2;CIEND95=-4,4;MATEID=279954_2;EVENT=279954;SU=147;PE=146;SR=1;ALG=PROD;AF=0.02043;NSAMP=340;MSQ=15.03;AN=16834;AC=344;NS=8438;AC_Hom=8;AC_Het=337;AC_Hemi=0;MAF=0.0204432;HWE=0.781258;NFAM=328	SVTYPE=BND;POS=54747449;STRANDS=-+:147;IMPRECISE;CIPOS=-21,6;CIEND=-28,10;CIPOS95=-4,4;CIEND95=-2,2;MATEID=279954_1;EVENT=279954;SECONDARY;SU=147;PE=146;SR=1;ALG=PROD;AF=0.02043;NSAMP=340;MSQ=15.03;AN=16834;AC=344;NS=8438;AC_Hom=8;AC_Het=337;AC_Hemi=0;MAF=0.0204432;HWE=0.781258;NFAM=328
5	54752792	54753075	5	54753251	54753457	201905	266.76	+	-	DEL	PASS	201905	N	<DEL>	.	.	.	SVTYPE=DEL;POS=54752802;SVLEN=-645;END=54753447;STRANDS=+-:12;IMPRECISE;CIPOS=-10,273;CIEND=-196,10;CIPOS95=-2,63;CIEND95=-47,2;SU=12;PE=12;SR=0;ALG=PROD;AF=5.94e-05;NSAMP=1;MSQ=266.76;AN=16834;AC=1;NS=8438;AC_Hom=0;AC_Het=1;AC_Hemi=0;MAF=5.92557e-05;HWE=1;NFAM=1	.
5	54753117	54753163	5	54765333	54765379	201906	1010.13	+	-	DEL	PASS	201906	N	<DEL>	.	.	.	SVTYPE=DEL;POS=54753140;SVLEN=-12217;END=54765357;STRANDS=+-:44;CIPOS=-23,23;CIEND=-24,22;CIPOS95=0,0;CIEND95=0,0;SU=44;PE=28;SR=16;ALG=PROD;AF=0.0001188;NSAMP=2;MSQ=505.06;AN=16834;AC=2;NS=8438;AC_Hom=0;AC_Het=2;AC_Hemi=0;MAF=0.000118511;HWE=1;NFAM=1	.
5	54807896	54808299	5	61894257	61894465	310514	53.52	-	-	BND	LOW	310514_1	N	[5:61894456[N	310514_2	N	[5:54808293[N	SVTYPE=BND;POS=54808293;STRANDS=--:6;IMPRECISE;CIPOS=-396,7;CIEND=-198,10;CIPOS95=-158,1;CIEND95=-87,2;MATEID=310514_2;EVENT=310514;SU=6;PE=6;SR=0;ALG=PROD;AF=0.0001188;NSAMP=2;MSQ=25.8;AN=16834;AC=2;NS=8438;AC_Hom=0;AC_Het=2;AC_Hemi=0;MAF=0.000118511;HWE=1;NFAM=2	SVTYPE=BND;POS=61894456;STRANDS=--:6;IMPRECISE;CIPOS=-198,10;CIEND=-396,7;CIPOS95=-87,2;CIEND95=-158,1;MATEID=310514_1;EVENT=310514;SECONDARY;SU=6;PE=6;SR=0;ALG=PROD;AF=0.0001188;NSAMP=2;MSQ=25.8;AN=16834;AC=2;NS=8438;AC_Hom=0;AC_Het=2;AC_Hemi=0;MAF=0.000118511;HWE=1;NFAM=2
5	54808250	54808346	8	10400983	10401065	57253	5045.49	-	-	BND	LOW	57253_1	N	[8:10401026[N	57253_2	N	[5:54808298[N	SVTYPE=BND;POS=54808298;STRANDS=--:8;IMPRECISE;CIPOS=-47,49;CIEND=-42,40;CIPOS95=-3,3;CIEND95=-2,2;MATEID=57253_2;EVENT=57253;SU=8;PE=7;SR=1;ALG=PROD;AF=0.01016;NSAMP=171;MSQ=28.42;AN=16834;AC=171;NS=8438;AC_Hom=0;AC_Het=171;AC_Hemi=0;MAF=0.0101327;HWE=1;NFAM=162	SVTYPE=BND;POS=10401026;STRANDS=--:8;IMPRECISE;CIPOS=-42,40;CIEND=-47,49;CIPOS95=-2,2;CIEND95=-3,3;MATEID=57253_1;EVENT=57253;SECONDARY;SU=8;PE=7;SR=1;ALG=PROD;AF=0.01016;NSAMP=171;MSQ=28.42;AN=16834;AC=171;NS=8438;AC_Hom=0;AC_Het=171;AC_Hemi=0;MAF=0.0101327;HWE=1;NFAM=162
5	54808296	54808316	10	91750275	91750295	53148	43.38	-	-	BND	LOW	53148_1	N	[10:91750286[N	53148_2	N	[5:54808307[N	SVTYPE=BND;POS=54808307;STRANDS=--:17;CIPOS=-10,10;CIEND=-10,10;CIPOS95=0,0;CIEND95=0,0;MATEID=53148_2;EVENT=53148;SU=17;PE=0;SR=17;ALG=PROD;AF=0.0002376;NSAMP=4;MSQ=9.81;AN=16834;AC=4;NS=8438;AC_Hom=0;AC_Het=4;AC_Hemi=0;MAF=0.000237023;HWE=1;NFAM=4	SVTYPE=BND;POS=91750286;STRANDS=--:17;CIPOS=-10,10;CIEND=-10,10;CIPOS95=0,0;CIEND95=0,0;MATEID=53148_1;EVENT=53148;SECONDARY;SU=17;PE=0;SR=17;ALG=PROD;AF=0.0002376;NSAMP=4;MSQ=9.81;AN=16834;AC=4;NS=8438;AC_Hom=0;AC_Het=4;AC_Hemi=0;MAF=0.000237023;HWE=1;NFAM=4
5	54808367	54808384	7	66110262	66110279	56972	314845.0	-	-	BND	LOW	56972_1	N	[7:66110272[N	56972_2	N	[5:54808377[N	SVTYPE=BND;POS=54808377;STRANDS=--:24;CIPOS=-9,8;CIEND=-9,8;CIPOS95=0,0;CIEND95=0,0;MATEID=56972_2;EVENT=56972;SU=24;PE=0;SR=24;ALG=PROD;AF=0.2559;NSAMP=4306;MSQ=72.67;AN=16834;AC=4307;NS=8438;AC_Hom=2;AC_Het=4319;AC_Hemi=0;MAF=0.256044;HWE=0;NFAM=3716	SVTYPE=BND;POS=66110272;STRANDS=--:24;CIPOS=-9,8;CIEND=-9,8;CIPOS95=0,0;CIEND95=0,0;MATEID=56972_1;EVENT=56972;SECONDARY;SU=24;PE=0;SR=24;ALG=PROD;AF=0.2559;NSAMP=4306;MSQ=72.67;AN=16834;AC=4307;NS=8438;AC_Hom=2;AC_Het=4319;AC_Hemi=0;MAF=0.256044;HWE=0;NFAM=3716
5	54820841	54820885	5	54827173	54827218	279955	668.01	-	+	DUP	PASS	279955	N	<DUP>	.	.	.	SVTYPE=DUP;POS=54820864;SVLEN=6332;END=54827196;STRANDS=-+:56;CIPOS=-23,21;CIEND=-23,22;CIPOS95=0,0;CIEND95=0,0;SU=56;PE=37;SR=19;ALG=PROD;AF=0.0001782;NSAMP=2;MSQ=333.84;AN=16834;AC=3;NS=8438;AC_Hom=2;AC_Het=1;AC_Hemi=0;MAF=0.000177767;HWE=0.000177778;NFAM=2	.
5	54828734	54828751	5	54831961	54831977	279956	170.37	-	+	DUP	PASS	279956	N	<DUP>	.	.	.	SVTYPE=DUP;POS=54828744;SVLEN=3223;END=54831967;STRANDS=-+:17;IMPRECISE;CIPOS=-10,7;CIEND=-6,10;CIPOS95=-1,0;CIEND95=-1,1;SU=17;PE=15;SR=2;ALG=PROD;AF=5.94e-05;NSAMP=1;MSQ=169.51;AN=16834;AC=1;NS=8438;AC_Hom=0;AC_Het=1;AC_Hemi=0;MAF=5.92557e-05;HWE=1;NFAM=1	.
5	54849310	54849360	5	54850238	54850285	201908	488.37	+	-	DEL	PASS	201908	N	<DEL>	.	.	.	SVTYPE=DEL;POS=54849334;SVLEN=-924;END=54850258;STRANDS=+-:22;CIPOS=-24,26;CIEND=-20,27;CIPOS95=0,0;CIEND95=0,0;SU=22;PE=15;SR=7;ALG=PROD;AF=0.0001188;NSAMP=2;MSQ=244.19;AN=16834;AC=2;NS=8438;AC_Hom=0;AC_Het=2;AC_Hemi=0;MAF=0.000118511;HWE=1;NFAM=2	.
5	54855639	54855639	5	54855952	54855952	201909	62212.3	+	-	MEI	PASS	201909	N	<DEL:ME:SINE|Alu|AluYb8>	.	.	.	SVTYPE=MEI;POS=54855639;SVLEN=-313;END=54855952;STRANDS=+-:1775;CIPOS=0,0;CIEND=0,0;CIPOS95=0,0;CIEND95=0,0;SU=1775;PE=471;SR=1304;ALG=PROD;AF=0.01176;NSAMP=194;MSQ=320.67;AN=16834;AC=198;NS=8438;AC_Hom=8;AC_Het=190;AC_Hemi=0;MAF=0.0117326;HWE=0.0283135;NFAM=186	.
5	54864010	54864027	9	84276081	84276097	57832	134422.0	-	-	BND	LOW	57832_1	N	[9:84276089[N	57832_2	N	[5:54864020[N	SVTYPE=BND;POS=54864020;STRANDS=--:4;IMPRECISE;CIPOS=-9,8;CIEND=-7,9;CIPOS95=0,0;CIEND95=0,1;MATEID=57832_2;EVENT=57832;SU=4;PE=0;SR=4;ALG=PROD;AF=0.1678;NSAMP=2825;MSQ=47.11;AN=16834;AC=2825;NS=8438;AC_Hom=0;AC_Het=2835;AC_Hemi=0;MAF=0.16799;HWE=0;NFAM=2469	SVTYPE=BND;POS=84276089;STRANDS=--:4;IMPRECISE;CIPOS=-7,9;CIEND=-9,8;CIPOS95=0,1;CIEND95=0,0;MATEID=57832_1;EVENT=57832;SECONDARY;SU=4;PE=0;SR=4;ALG=PROD;AF=0.1678;NSAMP=2825;MSQ=47.11;AN=16834;AC=2825;NS=8438;AC_Hom=0;AC_Het=2835;AC_Hemi=0;MAF=0.16799;HWE=0;NFAM=2469
5	54864018	54864023	7	104727706	104727712	57080	150889.0	-	-	BND	LOW	57080_1	N	[7:104727710[N	57080_2	N	[5:54864021[N	SVTYPE=BND;POS=54864021;STRANDS=--:209;CIPOS=-2,3;CIEND=-3,3;CIPOS95=0,0;CIEND95=0,0;MATEID=57080_2;EVENT=57080;SU=209;PE=0;SR=209;ALG=PROD;AF=0.1819;NSAMP=3062;MSQ=48.82;AN=16834;AC=3062;NS=8438;AC_Hom=0;AC_Het=3070;AC_Hemi=0;MAF=0.181915;HWE=0;NFAM=2686	SVTYPE=BND;POS=104727710;STRANDS=--:209;CIPOS=-3,3;CIEND=-2,3;CIPOS95=0,0;CIEND95=0,0;MATEID=57080_1;EVENT=57080;SECONDARY;SU=209;PE=0;SR=209;ALG=PROD;AF=0.1819;NSAMP=3062;MSQ=48.82;AN=16834;AC=3062;NS=8438;AC_Hom=0;AC_Het=3070;AC_Hemi=0;MAF=0.181915;HWE=0;NFAM=2686
5	54865164	54865900	10	75489167	75489859	53131	2.26973e+06	-	+	BND	PASS	53131_1	N	]10:75489278]N	53131_2	N	N[5:54865784[	SVTYPE=BND;POS=54865784;STRANDS=-+:91001;IMPRECISE;CIPOS=-619,117;CIEND=-111,581;CIPOS95=-2,2;CIEND95=-5,5;MATEID=53131_2;EVENT=53131;SU=91001;PE=83744;SR=7257;ALG=SUM;AF=0.4081;NSAMP=6804;MSQ=332.72;AN=16834;AC=6870;NS=8438;AC_Hom=132;AC_Het=6756;AC_Hemi=0;MAF=0.408154;HWE=0;NFAM=5934	SVTYPE=BND;POS=75489278;STRANDS=-+:91001;IMPRECISE;CIPOS=-111,581;CIEND=-619,117;CIPOS95=-5,5;CIEND95=-2,2;MATEID=53131_1;EVENT=53131;SECONDARY;SU=91001;PE=83744;SR=7257;ALG=SUM;AF=0.4081;NSAMP=6804;MSQ=332.72;AN=16834;AC=6870;NS=8438;AC_Hom=132;AC_Het=6756;AC_Hemi=0;MAF=0.408154;HWE=0;NFAM=5934
5	54865799	54865807	10	75488955	75488964	52985	1.10697e+06	+	-	BND	LOW	52985_1	N	N[10:75488964[	52985_2	N	]5:54865800]N	SVTYPE=BND;POS=54865800;STRANDS=+-:51196;CIPOS=-1,7;CIEND=-8,1;CIPOS95=0,0;CIEND95=0,0;MATEID=52985_2;EVENT=52985;SU=51196;PE=51190;SR=6;ALG=PROD;AF=0.3824;NSAMP=6438;MSQ=171.45;AN=16834;AC=6438;NS=8438;AC_Hom=0;AC_Het=6453;AC_Hemi=0;MAF=0.382377;HWE=0;NFAM=5613	SVTYPE=BND;POS=75488964;STRANDS=+-:51196;CIPOS=-8,1;CIEND=-1,7;CIPOS95=0,0;CIEND95=0,0;MATEID=52985_1;EVENT=52985;SECONDARY;SU=51196;PE=51190;SR=6;ALG=PROD;AF=0.3824;NSAMP=6438;MSQ=171.45;AN=16834;AC=6438;NS=8438;AC_Hom=0;AC_Het=6453;AC_Hemi=0;MAF=0.382377;HWE=0;NFAM=5613
5	54875577	54875588	5	54875857	54875867	201910	516.21	+	-	BND	LOW	201910_1	N	N[5:54875864[	201910_2	N	]5:54875583]N	SVTYPE=BND;POS=54875583;STRANDS=+-:63;CIPOS=-6,5;CIEND=-6,4;CIPOS95=0,0;CIEND95=0,0;MATEID=201910_2;EVENT=201910;SU=63;PE=0;SR=63;ALG=PROD;AF=0.001188;NSAMP=20;MSQ=24.31;AN=16834;AC=20;NS=8438;AC_Hom=0;AC_Het=20;AC_Hemi=0;MAF=0.00118511;HWE=1;NFAM=20	SVTYPE=BND;POS=54875864;STRANDS=+-:63;CIPOS=-6,4;CIEND=-6,5;CIPOS95=0,0;CIEND95=0,0;MATEID=201910_1;EVENT=201910;SECONDARY;SU=63;PE=0;SR=63;ALG=PROD;AF=0.001188;NSAMP=20;MSQ=24.31;AN=16834;AC=20;NS=8438;AC_Hom=0;AC_Het=20;AC_Hemi=0;MAF=0.00118511;HWE=1;NFAM=20
5	54889029	54889039	5	54890545	54890553	201911	332.64	+	-	DEL	PASS	201911	N	<DEL>	.	.	.	SVTYPE=DEL;POS=54889034;SVLEN=-1517;END=54890551;STRANDS=+-:14;CIPOS=-5,5;CIEND=-6,2;CIPOS95=0,0;CIEND95=0,0;SU=14;PE=8;SR=6;ALG=PROD;AF=5.94e-05;NSAMP=1;MSQ=332.64;AN=16834;AC=1;NS=8438;AC_Hom=0;AC_Het=1;AC_Hemi=0;MAF=5.92557e-05;HWE=1;NFAM=1	.
5	54901671	54902008	5	54902901	54903164	201912	736.47	+	-	DEL	PASS	201912	N	<DEL>	.	.	.	SVTYPE=DEL;POS=54901701;SVLEN=-1413;END=54903114;STRANDS=+-:35;IMPRECISE;CIPOS=-30,307;CIEND=-213,50;CIPOS95=-26,26;CIEND95=-30,30;SU=35;PE=35;SR=0;ALG=PROD;AF=0.0004158;NSAMP=7;MSQ=105.21;AN=16834;AC=7;NS=8438;AC_Hom=0;AC_Het=7;AC_Hemi=0;MAF=0.00041479;HWE=1;NFAM=5	.
5	54908580	54908580	6	32473445	32473445	56312	486922.0	-	+	BND	LOW	56312_1	N	]6:32473445]N	56312_2	N	N[5:54908581[	SVTYPE=BND;POS=54908581;STRANDS=-+:11526;CIPOS=0,0;CIEND=0,0;CIPOS95=0,0;CIEND95=0,0;MATEID=56312_2;EVENT=56312;SU=11526;PE=3994;SR=7532;ALG=PROD;AF=0.2128;NSAMP=3583;MSQ=135.33;AN=16834;AC=3583;NS=8438;AC_Hom=0;AC_Het=3593;AC_Hemi=0;MAF=0.212906;HWE=0;NFAM=3094	SVTYPE=BND;POS=32473445;STRANDS=-+:11526;CIPOS=0,0;CIEND=0,0;CIPOS95=0,0;CIEND95=0,0;MATEID=56312_1;EVENT=56312;SECONDARY;SU=11526;PE=3994;SR=7532;ALG=PROD;AF=0.2128;NSAMP=3583;MSQ=135.33;AN=16834;AC=3583;NS=8438;AC_Hom=0;AC_Het=3593;AC_Hemi=0;MAF=0.212906;HWE=0;NFAM=3094
5	54908594	54908596	5	54911040	54911041	201913	75676.7	+	-	DEL	PASS	201913	N	<DEL>	.	.	.	SVTYPE=DEL;POS=54908595;SVLEN=-2446;END=54911041;STRANDS=+-:3331;CIPOS=-1,1;CIEND=-1,0;CIPOS95=0,0;CIEND95=0,0;SU=3331;PE=1922;SR=1409;ALG=PROD;AF=0.009861;NSAMP=165;MSQ=458.01;AN=16834;AC=166;NS=8438;AC_Hom=2;AC_Het=165;AC_Hemi=0;MAF=0.00989571;HWE=0.563751;NFAM=155	.
5	54908648	54908702	Y	14712093	14712152	58492	14486.2	+	+	BND	LOW	58492_1	N	N]Y:14712123]	58492_2	N	N]5:54908672]	SVTYPE=BND;POS=54908672;STRANDS=++:8;IMPRECISE;CIPOS=-24,30;CIEND=-30,29;CIPOS95=-1,1;CIEND95=-1,1;MATEID=58492_2;EVENT=58492;SU=8;PE=6;SR=2;ALG=PROD;AF=0.03024;NSAMP=509;MSQ=27.52;AN=16834;AC=509;NS=8438;AC_Hom=0;AC_Het=513;AC_Hemi=0;MAF=0.0303982;HWE=0.000612343;NFAM=453	SVTYPE=BND;POS=14712123;STRANDS=++:8;IMPRECISE;CIPOS=-30,29;CIEND=-24,30;CIPOS95=-1,1;CIEND95=-1,1;MATEID=58492_1;EVENT=58492;SECONDARY;SU=8;PE=6;SR=2;ALG=PROD;AF=0.03024;NSAMP=509;MSQ=27.52;AN=16834;AC=509;NS=8438;AC_Hom=0;AC_Het=513;AC_Hemi=0;MAF=0.0303982;HWE=0.000612343;NFAM=453
5	54940868	54941152	5	54946857	54947088	279957	79.79	-	+	DUP	PASS	279957	N	<DUP>	.	.	.	SVTYPE=DUP;POS=54941142;SVLEN=5725;END=54946867;STRANDS=-+:10;IMPRECISE;CIPOS=-274,10;CIEND=-10,221;CIPOS95=-103,1;CIEND95=-3,44;SU=10;PE=10;SR=0;ALG=PROD;AF=5.94e-05;NSAMP=1;MSQ=79.39;AN=16834;AC=1;NS=8438;AC_Hom=0;AC_Het=1;AC_Hemi=0;MAF=5.92557e-05;HWE=1;NFAM=1	.
5	54951849	54952151	5	54952032	54952313	201914	565.34	+	-	DEL	PASS	201914	N	<DEL>	.	.	.	SVTYPE=DEL;POS=54951878;SVLEN=-405;END=54952283;STRANDS=+-:8;IMPRECISE;CIPOS=-29,273;CIEND=-251,30;CIPOS95=-29,80;CIEND95=-76,30;SU=8;PE=8;SR=0;ALG=PROD;AF=0.0003564;NSAMP=6;MSQ=93.86;AN=16834;AC=6;NS=8438;AC_Hom=0;AC_Het=6;AC_Hemi=0;MAF=0.000355534;HWE=1;NFAM=6	.
5	54992231	54992526	17	17346421	17346926	55213	5052.4	-	+	BND	LOW	55213_1	N	]17:17346431]N	55213_2	N	N[5:54992497[	SVTYPE=BND;POS=54992497;STRANDS=-+:16;IMPRECISE;CIPOS=-265,30;CIEND=-10,495;CIPOS95=-61,30;CIEND95=-10,117;MATEID=55213_2;EVENT=55213;SU=16;PE=16;SR=0;ALG=PROD;AF=0.01171;NSAMP=197;MSQ=24.46;AN=16826;AC=197;NS=8434;AC_Hom=0;AC_Het=197;AC_Hemi=0;MAF=0.0116789;HWE=0.631951;NFAM=189	SVTYPE=BND;POS=17346431;STRANDS=-+:16;IMPRECISE;CIPOS=-10,495;CIEND=-265,30;CIPOS95=-10,117;CIEND95=-61,30;MATEID=55213_1;EVENT=55213;SECONDARY;SU=16;PE=16;SR=0;ALG=PROD;AF=0.01171;NSAMP=197;MSQ=24.46;AN=16826;AC=197;NS=8434;AC_Hom=0;AC_Het=197;AC_Hemi=0;MAF=0.0116789;HWE=0.631951;NFAM=189
5	55017613	55017633	5	55017916	55017936	201915	39.87	+	-	MEI	PASS	201915	N	<DEL:ME:SINE|Alu|AluSq>	.	.	.	SVTYPE=MEI;POS=55017623;SVLEN=-303;END=55017926;STRANDS=+-:5;CIPOS=-10,10;CIEND=-10,10;CIPOS95=0,0;CIEND95=0,0;SU=5;PE=0;SR=5;ALG=PROD;AF=0.0001188;NSAMP=2;MSQ=18.31;AN=16834;AC=2;NS=8438;AC_Hom=0;AC_Het=2;AC_Hemi=0;MAF=0.000118511;HWE=1;NFAM=2	.
5	55088218	55088502	X	41203525	41203809	58127	899.36	-	+	BND	PASS	58127_1	N	]X:41203546]N	58127_2	N	N[5:55088483[	SVTYPE=BND;POS=55088483;STRANDS=-+:40;IMPRECISE;CIPOS=-264,20;CIEND=-21,263;CIPOS95=-101,20;CIEND95=-21,102;MATEID=58127_2;EVENT=58127;SU=40;PE=40;SR=0;ALG=PROD;AF=0.0001188;NSAMP=2;MSQ=449.68;AN=16834;AC=2;NS=8438;AC_Hom=0;AC_Het=2;AC_Hemi=0;MAF=0.000118511;HWE=1;NFAM=2	SVTYPE=BND;POS=41203546;STRANDS=-+:40;IMPRECISE;CIPOS=-21,263;CIEND=-264,20;CIPOS95=-21,102;CIEND95=-101,20;MATEID=58127_1;EVENT=58127;SECONDARY;SU=40;PE=40;SR=0;ALG=PROD;AF=0.0001188;NSAMP=2;MSQ=449.68;AN=16834;AC=2;NS=8438;AC_Hom=0;AC_Het=2;AC_Hemi=0;MAF=0.000118511;HWE=1;NFAM=2
5	55120276	55120296	5	55129008	55129025	279958	268.65	-	+	DUP	PASS	279958	N	<DUP>	.	.	.	SVTYPE=DUP;POS=55120286;SVLEN=8729;END=55129015;STRANDS=-+:26;CIPOS=-10,10;CIEND=-7,10;CIPOS95=0,0;CIEND95=0,0;SU=26;PE=14;SR=12;ALG=PROD;AF=5.94e-05;NSAMP=1;MSQ=268.29;AN=16834;AC=1;NS=8438;AC_Hom=0;AC_Het=1;AC_Hemi=0;MAF=5.92557e-05;HWE=1;NFAM=1	.
5	55133091	55133142	5	55133287	55133339	201916	410.94	+	-	DEL	PASS	201916	N	<DEL>	.	.	.	SVTYPE=DEL;POS=55133117;SVLEN=-196;END=55133313;STRANDS=+-:11;CIPOS=-26,25;CIEND=-26,26;CIPOS95=0,0;CIEND95=0,0;SU=11;PE=1;SR=10;ALG=PROD;AF=0.0002376;NSAMP=4;MSQ=101.78;AN=16834;AC=4;NS=8438;AC_Hom=0;AC_Het=4;AC_Hemi=0;MAF=0.000237023;HWE=1;NFAM=4	.
5	55181174	55181191	5	55202942	55202962	201918	221.74	+	-	DEL	PASS	201918	N	<DEL>	.	.	.	SVTYPE=DEL;POS=55181181;SVLEN=-21771;END=55202952;STRANDS=+-:10;CIPOS=-7,10;CIEND=-10,10;CIPOS95=0,0;CIEND95=0,0;SU=10;PE=5;SR=5;ALG=PROD;AF=5.94e-05;NSAMP=1;MSQ=221.74;AN=16834;AC=1;NS=8438;AC_Hom=0;AC_Het=1;AC_Hemi=0;MAF=5.92557e-05;HWE=1;NFAM=1	.
5	55181959	55182135	8	73509268	73509738	57438	16731.8	-	+	BND	LOW	57438_1	N	]8:73509277]N	57438_2	N	N[5:55182106[	SVTYPE=BND;POS=55182106;STRANDS=-+:29;IMPRECISE;CIPOS=-146,30;CIEND=-9,461;CIPOS95=-11,11;CIEND95=-9,96;MATEID=57438_2;EVENT=57438;SU=29;PE=29;SR=0;ALG=PROD;AF=0.04568;NSAMP=759;MSQ=21.56;AN=16834;AC=769;NS=8438;AC_Hom=20;AC_Het=749;AC_Hemi=0;MAF=0.0455677;HWE=0.060068;NFAM=699	SVTYPE=BND;POS=73509277;STRANDS=-+:29;IMPRECISE;CIPOS=-9,461;CIEND=-146,30;CIPOS95=-9,96;CIEND95=-11,11;MATEID=57438_1;EVENT=57438;SECONDARY;SU=29;PE=29;SR=0;ALG=PROD;AF=0.04568;NSAMP=759;MSQ=21.56;AN=16834;AC=769;NS=8438;AC_Hom=20;AC_Het=749;AC_Hemi=0;MAF=0.0455677;HWE=0.060068;NFAM=699
5	55183375	55183392	5	127766540	127766557	279960	20.02	-	+	BND	LOW	279960_1	N	]5:127766549]N	279960_2	N	N[5:55183385[	SVTYPE=BND;POS=55183385;STRANDS=-+:4;CIPOS=-9,8;CIEND=-9,8;CIPOS95=0,0;CIEND95=0,0;MATEID=279960_2;EVENT=279960;SU=4;PE=0;SR=4;ALG=PROD;AF=5.94e-05;NSAMP=1;MSQ=15.27;AN=16834;AC=1;NS=8438;AC_Hom=0;AC_Het=1;AC_Hemi=0;MAF=5.92557e-05;HWE=1;NFAM=1	SVTYPE=BND;POS=127766549;STRANDS=-+:4;CIPOS=-9,8;CIEND=-9,8;CIPOS95=0,0;CIEND95=0,0;MATEID=279960_1;EVENT=279960;SECONDARY;SU=4;PE=0;SR=4;ALG=PROD;AF=5.94e-05;NSAMP=1;MSQ=15.27;AN=16834;AC=1;NS=8438;AC_Hom=0;AC_Het=1;AC_Hemi=0;MAF=5.92557e-05;HWE=1;NFAM=1
5	55192750	55192768	5	55192888	55192905	201919	174.93	+	-	BND	LOW	201919_1	N	N[5:55192898[	201919_2	N	]5:55192758]N	SVTYPE=BND;POS=55192758;STRANDS=+-:4;IMPRECISE;CIPOS=-8,10;CIEND=-9,8;CIPOS95=0,1;CIEND95=0,0;MATEID=201919_2;EVENT=201919;SU=4;PE=0;SR=4;ALG=PROD;AF=0.0006534;NSAMP=11;MSQ=12.68;AN=16834;AC=11;NS=8438;AC_Hom=0;AC_Het=11;AC_Hemi=0;MAF=0.000651813;HWE=1;NFAM=11	SVTYPE=BND;POS=55192898;STRANDS=+-:4;IMPRECISE;CIPOS=-9,8;CIEND=-8,10;CIPOS95=0,0;CIEND95=0,1;MATEID=201919_1;EVENT=201919;SECONDARY;SU=4;PE=0;SR=4;ALG=PROD;AF=0.0006534;NSAMP=11;MSQ=12.68;AN=16834;AC=11;NS=8438;AC_Hom=0;AC_Het=11;AC_Hemi=0;MAF=0.000651813;HWE=1;NFAM=11
5	55192836	55192850	6	19713547	19713567	56256	4367.71	+	+	BND	LOW	56256_1	N	N]6:19713557]	56256_2	N	N]5:55192844]	SVTYPE=BND;POS=55192844;STRANDS=++:5;IMPRECISE;CIPOS=-8,6;CIEND=-10,10;CIPOS95=-1,0;CIEND95=0,0;MATEID=56256_2;EVENT=56256;SU=5;PE=0;SR=5;ALG=PROD;AF=0.009984;NSAMP=106;MSQ=37.28;AN=16726;AC=167;NS=8384;AC_Hom=122;AC_Het=45;AC_Hemi=0;MAF=0.00995945;HWE=0;NFAM=106	SVTYPE=BND;POS=19713557;STRANDS=++:5;IMPRECISE;CIPOS=-10,10;CIEND=-8,6;CIPOS95=0,0;CIEND95=-1,0;MATEID=56256_1;EVENT=56256;SECONDARY;SU=5;PE=0;SR=5;ALG=PROD;AF=0.009984;NSAMP=106;MSQ=37.28;AN=16726;AC=167;NS=8384;AC_Hom=122;AC_Het=45;AC_Hemi=0;MAF=0.00995945;HWE=0;NFAM=106
5	55234272	55234493	5	55234486	55234729	201921	483.12	+	-	DEL	PASS	201921	N	<DEL>	.	.	.	SVTYPE=DEL;POS=55234282;SVLEN=-437;END=55234719;STRANDS=+-:10;IMPRECISE;CIPOS=-10,211;CIEND=-233,10;CIPOS95=-2,65;CIEND95=-70,1;SU=10;PE=10;SR=0;ALG=PROD;AF=5.94e-05;NSAMP=1;MSQ=482.62;AN=16834;AC=1;NS=8438;AC_Hom=0;AC_Het=1;AC_Hemi=0;MAF=5.92557e-05;HWE=1;NFAM=1	.
5	55258001	55258009	5	55258365	55258375	201922	335.66	+	-	DEL	PASS	201922	N	<DEL>	.	.	.	SVTYPE=DEL;POS=55258005;SVLEN=-366;END=55258371;STRANDS=+-:13;CIPOS=-4,4;CIEND=-6,4;CIPOS95=0,0;CIEND95=0,0;SU=13;PE=7;SR=6;ALG=PROD;AF=5.94e-05;NSAMP=1;MSQ=335.64;AN=16834;AC=1;NS=8438;AC_Hom=0;AC_Het=1;AC_Hemi=0;MAF=5.92557e-05;HWE=1;NFAM=1	.
5	55293025	55293035	5	55307642	55307649	201923	251.73	+	-	DEL	PASS	201923	N	<DEL>	.	.	.	SVTYPE=DEL;POS=55293031;SVLEN=-14616;END=55307647;STRANDS=+-:12;CIPOS=-6,4;CIEND=-5,2;CIPOS95=0,0;CIEND95=0,0;SU=12;PE=5;SR=7;ALG=PROD;AF=5.94e-05;NSAMP=1;MSQ=251.73;AN=16834;AC=1;NS=8438;AC_Hom=0;AC_Het=1;AC_Hemi=0;MAF=5.92557e-05;HWE=1;NFAM=1	.
5	55295268	55295276	5	55430332	55430340	201924	35986.0	+	-	BND	LOW	201924_1	N	N[5:55430337[	201924_2	N	]5:55295272]N	SVTYPE=BND;POS=55295272;STRANDS=+-:193;CIPOS=-4,4;CIEND=-4,4;CIPOS95=0,0;CIEND95=0,0;MATEID=201924_2;EVENT=201924;SU=193;PE=0;SR=193;ALG=PROD;AF=0.05489;NSAMP=923;MSQ=38.26;AN=16834;AC=924;NS=8438;AC_Hom=2;AC_Het=927;AC_Hemi=0;MAF=0.0550486;HWE=8.5526e-11;NFAM=837	SVTYPE=BND;POS=55430337;STRANDS=+-:193;CIPOS=-4,4;CIEND=-4,4;CIPOS95=0,0;CIEND95=0,0;MATEID=201924_1;EVENT=201924;SECONDARY;SU=193;PE=0;SR=193;ALG=PROD;AF=0.05489;NSAMP=923;MSQ=38.26;AN=16834;AC=924;NS=8438;AC_Hom=2;AC_Het=927;AC_Hemi=0;MAF=0.0550486;HWE=8.5526e-11;NFAM=837
5	55303124	55303140	16	8921661	8921677	54946	10.54	-	-	BND	LOW	54946_1	N	[16:8921670[N	54946_2	N	[5:55303133[N	SVTYPE=BND;POS=55303133;STRANDS=--:91;CIPOS=-8,8;CIEND=-8,8;CIPOS95=0,0;CIEND95=0,0;MATEID=54946_2;EVENT=54946;SU=91;PE=0;SR=91;ALG=PROD;AF=5.94e-05;NSAMP=1;MSQ=4.73;AN=16834;AC=1;NS=8438;AC_Hom=0;AC_Het=1;AC_Hemi=0;MAF=5.92557e-05;HWE=1;NFAM=1	SVTYPE=BND;POS=8921670;STRANDS=--:91;CIPOS=-8,8;CIEND=-8,8;CIPOS95=0,0;CIEND95=0,0;MATEID=54946_1;EVENT=54946;SECONDARY;SU=91;PE=0;SR=91;ALG=PROD;AF=5.94e-05;NSAMP=1;MSQ=4.73;AN=16834;AC=1;NS=8438;AC_Hom=0;AC_Het=1;AC_Hemi=0;MAF=5.92557e-05;HWE=1;NFAM=1
5	55309167	55309936	5	55312839	55313311	201925	128.83	+	-	DEL	PASS	201925	N	<DEL>	.	.	.	SVTYPE=DEL;POS=55309197;SVLEN=-4084;END=55313281;STRANDS=+-:12;IMPRECISE;CIPOS=-30,739;CIEND=-442,30;CIPOS95=-30,459;CIEND95=-296,30;SU=12;PE=12;SR=0;ALG=SUM;AF=5.94e-05;NSAMP=1;MSQ=125.87;AN=16834;AC=1;NS=8438;AC_Hom=0;AC_Het=1;AC_Hemi=0;MAF=5.92557e-05;HWE=1;NFAM=1	.
5	55309534	55309540	5	55312100	55312105	310515	455.44	+	+	BND	PASS	310515_1	N	N]5:55312103]	310515_2	N	N]5:55309538]	SVTYPE=BND;POS=55309538;STRANDS=++:25;CIPOS=-4,2;CIEND=-3,2;CIPOS95=0,0;CIEND95=0,0;MATEID=310515_2;EVENT=310515;SU=25;PE=16;SR=9;ALG=PROD;AF=5.94e-05;NSAMP=1;MSQ=455.44;AN=16834;AC=1;NS=8438;AC_Hom=0;AC_Het=1;AC_Hemi=0;MAF=5.92557e-05;HWE=1;NFAM=1	SVTYPE=BND;POS=55312103;STRANDS=++:25;CIPOS=-3,2;CIEND=-4,2;CIPOS95=0,0;CIEND95=0,0;MATEID=310515_1;EVENT=310515;SECONDARY;SU=25;PE=16;SR=9;ALG=PROD;AF=5.94e-05;NSAMP=1;MSQ=455.44;AN=16834;AC=1;NS=8438;AC_Hom=0;AC_Het=1;AC_Hemi=0;MAF=5.92557e-05;HWE=1;NFAM=1
5	55310223	55310624	5	55310369	55310674	201926	73219.1	+	-	BND	LOW	201926_1	N	N[5:55310645[	201926_2	N	]5:55310253]N	SVTYPE=BND;POS=55310253;STRANDS=+-:9;IMPRECISE;CIPOS=-30,371;CIEND=-275,30;CIPOS95=-30,84;CIEND95=-102,30;MATEID=201926_2;EVENT=201926;SU=9;PE=9;SR=0;ALG=PROD;AF=0.04253;NSAMP=716;MSQ=102.07;AN=16834;AC=716;NS=8438;AC_Hom=0;AC_Het=716;AC_Hemi=0;MAF=0.0424271;HWE=2.5823e-07;NFAM=685	SVTYPE=BND;POS=55310645;STRANDS=+-:9;IMPRECISE;CIPOS=-275,30;CIEND=-30,371;CIPOS95=-102,30;CIEND95=-30,84;MATEID=201926_1;EVENT=201926;SECONDARY;SU=9;PE=9;SR=0;ALG=PROD;AF=0.04253;NSAMP=716;MSQ=102.07;AN=16834;AC=716;NS=8438;AC_Hom=0;AC_Het=716;AC_Hemi=0;MAF=0.0424271;HWE=2.5823e-07;NFAM=685
5	55311757	55311986	5	55313002	55313110	310516	209.71	-	-	BND	LOW	310516_1	N	[5:55313101[N	310516_2	N	[5:55311977[N	SVTYPE=BND;POS=55311977;STRANDS=--:11;IMPRECISE;CIPOS=-219,10;CIEND=-98,10;CIPOS95=-108,1;CIEND95=-41,3;MATEID=310516_2;EVENT=310516;SU=11;PE=11;SR=0;ALG=PROD;AF=5.94e-05;NSAMP=1;MSQ=209.71;AN=16834;AC=1;NS=8438;AC_Hom=0;AC_Het=1;AC_Hemi=0;MAF=5.92557e-05;HWE=1;NFAM=1	SVTYPE=BND;POS=55313101;STRANDS=--:11;IMPRECISE;CIPOS=-98,10;CIEND=-219,10;CIPOS95=-41,3;CIEND95=-108,1;MATEID=310516_1;EVENT=310516;SECONDARY;SU=11;PE=11;SR=0;ALG=PROD;AF=5.94e-05;NSAMP=1;MSQ=209.71;AN=16834;AC=1;NS=8438;AC_Hom=0;AC_Het=1;AC_Hemi=0;MAF=5.92557e-05;HWE=1;NFAM=1
5	55315300	55315317	5	55398428	55398432	201927	737.42	+	-	DEL	PASS	201927	N	<DEL>	.	.	.	SVTYPE=DEL;POS=55315307;SVLEN=-83124;END=55398431;STRANDS=+-:31;CIPOS=-7,10;CIEND=-3,1;CIPOS95=0,0;CIEND95=0,0;SU=31;PE=19;SR=12;ALG=PROD;AF=5.94e-05;NSAMP=1;MSQ=737.42;AN=16834;AC=1;NS=8438;AC_Hom=0;AC_Het=1;AC_Hemi=0;MAF=5.92557e-05;HWE=1;NFAM=1	.
5	55318473	55318810	5	55324654	55325029	201928	182.66	+	-	DEL	PASS	201928	N	<DEL>	.	.	.	SVTYPE=DEL;POS=55318483;SVLEN=-6536;END=55325019;STRANDS=+-:11;IMPRECISE;CIPOS=-10,327;CIEND=-365,10;CIPOS95=-2,90;CIEND95=-77,1;SU=11;PE=11;SR=0;ALG=PROD;AF=5.94e-05;NSAMP=1;MSQ=182.66;AN=16834;AC=1;NS=8438;AC_Hom=0;AC_Het=1;AC_Hemi=0;MAF=5.92557e-05;HWE=1;NFAM=1	.
5	55323865	55324204	5	55326466	55326750	279961	86.43	-	+	DUP	PASS	279961	N	<DUP>	.	.	.	SVTYPE=DUP;POS=55324174;SVLEN=2322;END=55326496;STRANDS=-+:11;IMPRECISE;CIPOS=-309,30;CIEND=-30,254;CIPOS95=-75,30;CIEND95=-30,36;SU=11;PE=11;SR=0;ALG=PROD;AF=0.0001188;NSAMP=2;MSQ=42.53;AN=16834;AC=2;NS=8438;AC_Hom=0;AC_Het=2;AC_Hemi=0;MAF=0.000118511;HWE=1;NFAM=2	.
5	55326954	55327035	13	112038669	112038749	54357	1036.74	-	-	BND	LOW	54357_1	N	[13:112038720[N	54357_2	N	[5:55327002[N	SVTYPE=BND;POS=55327002;STRANDS=--:25;IMPRECISE;CIPOS=-47,34;CIEND=-50,30;CIPOS95=-1,1;CIEND95=-1,1;MATEID=54357_2;EVENT=54357;SU=25;PE=22;SR=3;ALG=PROD;AF=0.002851;NSAMP=47;MSQ=21.06;AN=16834;AC=48;NS=8438;AC_Hom=2;AC_Het=46;AC_Hemi=0;MAF=0.00284428;HWE=0.0648321;NFAM=46	SVTYPE=BND;POS=112038720;STRANDS=--:25;IMPRECISE;CIPOS=-50,30;CIEND=-47,34;CIPOS95=-1,1;CIEND95=-1,1;MATEID=54357_1;EVENT=54357;SECONDARY;SU=25;PE=22;SR=3;ALG=PROD;AF=0.002851;NSAMP=47;MSQ=21.06;AN=16834;AC=48;NS=8438;AC_Hom=2;AC_Het=46;AC_Hemi=0;MAF=0.00284428;HWE=0.0648321;NFAM=46
5	55326975	55327027	12	30729910	30729970	53765	2920.44	-	-	BND	LOW	53765_1	N	[12:30729941[N	53765_2	N	[5:55327002[N	SVTYPE=BND;POS=55327002;STRANDS=--:8;IMPRECISE;CIPOS=-26,26;CIEND=-30,30;CIPOS95=-2,2;CIEND95=-1,1;MATEID=53765_2;EVENT=53765;SU=8;PE=5;SR=3;ALG=PROD;AF=0.008317;NSAMP=137;MSQ=20.55;AN=16834;AC=140;NS=8438;AC_Hom=6;AC_Het=134;AC_Hemi=0;MAF=0.0082958;HWE=0.0197713;NFAM=137	SVTYPE=BND;POS=30729941;STRANDS=--:8;IMPRECISE;CIPOS=-30,30;CIEND=-26,26;CIPOS95=-1,1;CIEND95=-2,2;MATEID=53765_1;EVENT=53765;SECONDARY;SU=8;PE=5;SR=3;ALG=PROD;AF=0.008317;NSAMP=137;MSQ=20.55;AN=16834;AC=140;NS=8438;AC_Hom=6;AC_Het=134;AC_Hemi=0;MAF=0.0082958;HWE=0.0197713;NFAM=137
5	55327061	55327078	5	76202824	76202841	310517	63029.6	-	-	BND	LOW	310517_1	N	[5:76202834[N	310517_2	N	[5:55327071[N	SVTYPE=BND;POS=55327071;STRANDS=--:64;CIPOS=-9,8;CIEND=-9,8;CIPOS95=0,0;CIEND95=0,0;MATEID=310517_2;EVENT=310517;SU=64;PE=0;SR=64;ALG=PROD;AF=0.1182;NSAMP=1873;MSQ=33.16;AN=16834;AC=1990;NS=8438;AC_Hom=234;AC_Het=1762;AC_Hemi=0;MAF=0.118274;HWE=0.958379;NFAM=1685	SVTYPE=BND;POS=76202834;STRANDS=--:64;CIPOS=-9,8;CIEND=-9,8;CIPOS95=0,0;CIEND95=0,0;MATEID=310517_1;EVENT=310517;SECONDARY;SU=64;PE=0;SR=64;ALG=PROD;AF=0.1182;NSAMP=1873;MSQ=33.16;AN=16834;AC=1990;NS=8438;AC_Hom=234;AC_Het=1762;AC_Hemi=0;MAF=0.118274;HWE=0.958379;NFAM=1685
5	55344817	55344828	5	55345096	55345107	201929	461.81	+	-	DEL	PASS	201929	N	<DEL>	.	.	.	SVTYPE=DEL;POS=55344823;SVLEN=-279;END=55345102;STRANDS=+-:8;CIPOS=-6,5;CIEND=-6,5;CIPOS95=0,0;CIEND95=0,0;SU=8;PE=2;SR=6;ALG=PROD;AF=5.94e-05;NSAMP=1;MSQ=461.58;AN=16834;AC=1;NS=8438;AC_Hom=0;AC_Het=1;AC_Hemi=0;MAF=5.92557e-05;HWE=1;NFAM=1	.
5	55374475	55374535	5	55374549	55374605	201930	503.88	+	-	DEL	PASS	201930	N	<DEL>	.	.	.	SVTYPE=DEL;POS=55374505;SVLEN=-70;END=55374575;STRANDS=+-:18;CIPOS=-30,30;CIEND=-26,30;CIPOS95=0,0;CIEND95=0,0;SU=18;PE=0;SR=18;ALG=PROD;AF=0.0001188;NSAMP=2;MSQ=251.79;AN=16834;AC=2;NS=8438;AC_Hom=0;AC_Het=2;AC_Hemi=0;MAF=0.000118511;HWE=1;NFAM=2	.
5	55375855	55375875	5	55376150	55376170	201931	38.4	+	-	MEI	PASS	201931	N	<DEL:ME:SINE|Alu|AluSq2>	.	.	.	SVTYPE=MEI;POS=55375865;SVLEN=-295;END=55376160;STRANDS=+-:5;CIPOS=-10,10;CIEND=-10,10;CIPOS95=0,0;CIEND95=0,0;SU=5;PE=0;SR=5;ALG=PROD;AF=5.94e-05;NSAMP=1;MSQ=29.74;AN=16834;AC=1;NS=8438;AC_Hom=0;AC_Het=1;AC_Hemi=0;MAF=5.92557e-05;HWE=1;NFAM=1	.
5	55380176	55380184	5	55390319	55390339	201932	332.64	+	-	DEL	PASS	201932	N	<DEL>	.	.	.	SVTYPE=DEL;POS=55380180;SVLEN=-10149;END=55390329;STRANDS=+-:17;CIPOS=-4,4;CIEND=-10,10;CIPOS95=0,0;CIEND95=0,0;SU=17;PE=10;SR=7;ALG=PROD;AF=5.94e-05;NSAMP=1;MSQ=332.64;AN=16834;AC=1;NS=8438;AC_Hom=0;AC_Het=1;AC_Hemi=0;MAF=5.92557e-05;HWE=1;NFAM=1	.
5	55381982	55382286	5	55383155	55383395	201933	416.68	+	-	DEL	PASS	201933	N	<DEL>	.	.	.	SVTYPE=DEL;POS=55381992;SVLEN=-1393;END=55383385;STRANDS=+-:17;IMPRECISE;CIPOS=-10,294;CIEND=-230,10;CIPOS95=-3,40;CIEND95=-72,1;SU=17;PE=17;SR=0;ALG=PROD;AF=5.94e-05;NSAMP=1;MSQ=416.68;AN=16834;AC=1;NS=8438;AC_Hom=0;AC_Het=1;AC_Hemi=0;MAF=5.92557e-05;HWE=1;NFAM=1	.
5	55382905	55383135	5	55383395	55383428	310518	56.62	-	-	BND	LOW	310518_1	N	[5:55383419[N	310518_2	N	[5:55383126[N	SVTYPE=BND;POS=55383126;STRANDS=--:5;IMPRECISE;CIPOS=-220,10;CIEND=-23,10;CIPOS95=-104,2;CIEND95=-23,0;MATEID=310518_2;EVENT=310518;SU=5;PE=5;SR=0;ALG=PROD;AF=0.0001188;NSAMP=2;MSQ=28.3;AN=16834;AC=2;NS=8438;AC_Hom=0;AC_Het=2;AC_Hemi=0;MAF=0.000118511;HWE=1;NFAM=2	SVTYPE=BND;POS=55383419;STRANDS=--:5;IMPRECISE;CIPOS=-23,10;CIEND=-220,10;CIPOS95=-23,0;CIEND95=-104,2;MATEID=310518_1;EVENT=310518;SECONDARY;SU=5;PE=5;SR=0;ALG=PROD;AF=0.0001188;NSAMP=2;MSQ=28.3;AN=16834;AC=2;NS=8438;AC_Hom=0;AC_Het=2;AC_Hemi=0;MAF=0.000118511;HWE=1;NFAM=2
5	55384174	55384212	8	103614184	103614224	57538	608.63	+	-	BND	LOW	57538_1	N	N[8:103614215[	57538_2	N	]5:55384182]N	SVTYPE=BND;POS=55384182;STRANDS=+-:22;IMPRECISE;CIPOS=-8,30;CIEND=-30,10;CIPOS95=-1,1;CIEND95=-1,1;MATEID=57538_2;EVENT=57538;SU=22;PE=19;SR=3;ALG=PROD;AF=0.0008911;NSAMP=15;MSQ=39.16;AN=16834;AC=15;NS=8438;AC_Hom=0;AC_Het=15;AC_Hemi=0;MAF=0.000888836;HWE=1;NFAM=15	SVTYPE=BND;POS=103614215;STRANDS=+-:22;IMPRECISE;CIPOS=-30,10;CIEND=-8,30;CIPOS95=-1,1;CIEND95=-1,1;MATEID=57538_1;EVENT=57538;SECONDARY;SU=22;PE=19;SR=3;ALG=PROD;AF=0.0008911;NSAMP=15;MSQ=39.16;AN=16834;AC=15;NS=8438;AC_Hom=0;AC_Het=15;AC_Hemi=0;MAF=0.000888836;HWE=1;NFAM=15
5	55384204	55384243	15	93835741	93835794	54873	18716.0	+	-	BND	LOW	54873_1	N	N[15:93835772[	54873_2	N	]5:55384223]N	SVTYPE=BND;POS=55384223;STRANDS=+-:44;IMPRECISE;CIPOS=-19,20;CIEND=-30,23;CIPOS95=0,0;CIEND95=-1,1;MATEID=54873_2;EVENT=54873;SU=44;PE=42;SR=2;ALG=PROD;AF=0.03338;NSAMP=562;MSQ=32.43;AN=16834;AC=562;NS=8438;AC_Hom=0;AC_Het=563;AC_Hemi=0;MAF=0.033361;HWE=0.000122135;NFAM=499	SVTYPE=BND;POS=93835772;STRANDS=+-:44;IMPRECISE;CIPOS=-30,23;CIEND=-19,20;CIPOS95=-1,1;CIEND95=0,0;MATEID=54873_1;EVENT=54873;SECONDARY;SU=44;PE=42;SR=2;ALG=PROD;AF=0.03338;NSAMP=562;MSQ=32.43;AN=16834;AC=562;NS=8438;AC_Hom=0;AC_Het=563;AC_Hemi=0;MAF=0.033361;HWE=0.000122135;NFAM=499
5	55386684	55386695	5	55386767	55386778	201934	137.95	+	-	DEL	PASS	201934	N	<DEL>	.	.	.	SVTYPE=DEL;POS=55386690;SVLEN=-83;END=55386773;STRANDS=+-:6;CIPOS=-6,5;CIEND=-6,5;CIPOS95=0,0;CIEND95=0,0;SU=6;PE=0;SR=6;ALG=PROD;AF=5.94e-05;NSAMP=1;MSQ=137.89;AN=16834;AC=1;NS=8438;AC_Hom=0;AC_Het=1;AC_Hemi=0;MAF=5.92557e-05;HWE=1;NFAM=1	.
5	55405837	55405888	5	55406156	55406207	201935	176.92	+	-	BND	LOW	201935_1	N	N[5:55406183[	201935_2	N	]5:55405863]N	SVTYPE=BND;POS=55405863;STRANDS=+-:10;CIPOS=-26,25;CIEND=-26,25;CIPOS95=0,0;CIEND95=0,0;MATEID=201935_2;EVENT=201935;SU=10;PE=0;SR=10;ALG=PROD;AF=0.000594;NSAMP=10;MSQ=16.26;AN=16834;AC=10;NS=8438;AC_Hom=0;AC_Het=10;AC_Hemi=0;MAF=0.000592557;HWE=1;NFAM=10	SVTYPE=BND;POS=55406183;STRANDS=+-:10;CIPOS=-26,25;CIEND=-26,25;CIPOS95=0,0;CIEND95=0,0;MATEID=201935_1;EVENT=201935;SECONDARY;SU=10;PE=0;SR=10;ALG=PROD;AF=0.000594;NSAMP=10;MSQ=16.26;AN=16834;AC=10;NS=8438;AC_Hom=0;AC_Het=10;AC_Hemi=0;MAF=0.000592557;HWE=1;NFAM=10
5	55412446	55412466	5	55412825	55412844	279962	109.64	-	+	DUP	PASS	279962	N	<DUP>	.	.	.	SVTYPE=DUP;POS=55412456;SVLEN=379;END=55412835;STRANDS=-+:9;IMPRECISE;CIPOS=-10,10;CIEND=-10,9;CIPOS95=-1,0;CIEND95=-1,1;SU=9;PE=6;SR=3;ALG=PROD;AF=5.94e-05;NSAMP=1;MSQ=109.1;AN=16834;AC=1;NS=8438;AC_Hom=0;AC_Het=1;AC_Hemi=0;MAF=5.92557e-05;HWE=1;NFAM=1	.
5	55414490	55414507	8	51482824	51482841	57379	2599.57	+	+	BND	LOW	57379_1	N	N]8:51482833]	57379_2	N	N]5:55414499]	SVTYPE=BND;POS=55414499;STRANDS=++:4;CIPOS=-9,8;CIEND=-9,8;CIPOS95=0,0;CIEND95=0,0;MATEID=57379_2;EVENT=57379;SU=4;PE=0;SR=4;ALG=PROD;AF=0.006891;NSAMP=116;MSQ=20.83;AN=16834;AC=116;NS=8438;AC_Hom=0;AC_Het=116;AC_Hemi=0;MAF=0.00687367;HWE=1;NFAM=111	SVTYPE=BND;POS=51482833;STRANDS=++:4;CIPOS=-9,8;CIEND=-9,8;CIPOS95=0,0;CIEND95=0,0;MATEID=57379_1;EVENT=57379;SECONDARY;SU=4;PE=0;SR=4;ALG=PROD;AF=0.006891;NSAMP=116;MSQ=20.83;AN=16834;AC=116;NS=8438;AC_Hom=0;AC_Het=116;AC_Hemi=0;MAF=0.00687367;HWE=1;NFAM=111
5	55417178	55417232	5	55417470	55417522	201936	2202.26	+	-	MEI	PASS	201936	N	<DEL:ME:SINE|Alu|AluSc>	.	.	.	SVTYPE=MEI;POS=55417206;SVLEN=-291;END=55417497;STRANDS=+-:54;CIPOS=-28,26;CIEND=-27,25;CIPOS95=0,0;CIEND95=0,0;SU=54;PE=9;SR=45;ALG=PROD;AF=0.0003564;NSAMP=6;MSQ=366.17;AN=16834;AC=6;NS=8438;AC_Hom=0;AC_Het=6;AC_Hemi=0;MAF=0.000355534;HWE=1;NFAM=6	.
5	55429053	55429826	5	55429700	55430514	201937	1.62251e+06	+	-	DEL	PASS	201937	N	<DEL>	.	.	.	SVTYPE=DEL;POS=55429251;SVLEN=-1072;END=55430323;STRANDS=+-:69263;IMPRECISE;CIPOS=-198,575;CIEND=-623,191;CIPOS95=-76,76;CIEND95=-60,60;SU=69263;PE=69179;SR=84;ALG=SUM;AF=0.4091;NSAMP=5398;MSQ=299.41;AN=16834;AC=6886;NS=8438;AC_Hom=2992;AC_Het=3918;AC_Hemi=0;MAF=0.409457;HWE=0.000264919;NFAM=4689	.
5	55430680	55431149	15	53409409	53409773	54749	78.7	-	+	BND	LOW	54749_1	N	]15:53409459]N	54749_2	N	N[5:55431100[	SVTYPE=BND;POS=55431100;STRANDS=-+:5;IMPRECISE;CIPOS=-419,50;CIEND=-50,314;CIPOS95=-148,50;CIEND95=-50,81;MATEID=54749_2;EVENT=54749;SU=5;PE=5;SR=0;ALG=PROD;AF=5.94e-05;NSAMP=1;MSQ=74.77;AN=16834;AC=1;NS=8438;AC_Hom=0;AC_Het=1;AC_Hemi=0;MAF=5.92557e-05;HWE=1;NFAM=1	SVTYPE=BND;POS=53409459;STRANDS=-+:5;IMPRECISE;CIPOS=-50,314;CIEND=-419,50;CIPOS95=-50,81;CIEND95=-148,50;MATEID=54749_1;EVENT=54749;SECONDARY;SU=5;PE=5;SR=0;ALG=PROD;AF=5.94e-05;NSAMP=1;MSQ=74.77;AN=16834;AC=1;NS=8438;AC_Hom=0;AC_Het=1;AC_Hemi=0;MAF=5.92557e-05;HWE=1;NFAM=1
5	55461903	55462402	15	21251652	21252254	54660	1561.29	+	+	BND	LOW	54660_1	N	N]15:21251702]	54660_2	N	N]5:55461969]	SVTYPE=BND;POS=55461969;STRANDS=++:54;IMPRECISE;CIPOS=-66,433;CIEND=-50,552;CIPOS95=-66,71;CIEND95=-50,127;MATEID=54660_2;EVENT=54660;SU=54;PE=54;SR=0;ALG=SUM;AF=0.003386;NSAMP=57;MSQ=26.35;AN=16834;AC=57;NS=8438;AC_Hom=0;AC_Het=57;AC_Hemi=0;MAF=0.00337758;HWE=1;NFAM=57	SVTYPE=BND;POS=21251702;STRANDS=++:54;IMPRECISE;CIPOS=-50,552;CIEND=-66,433;CIPOS95=-50,127;CIEND95=-66,71;MATEID=54660_1;EVENT=54660;SECONDARY;SU=54;PE=54;SR=0;ALG=SUM;AF=0.003386;NSAMP=57;MSQ=26.35;AN=16834;AC=57;NS=8438;AC_Hom=0;AC_Het=57;AC_Hemi=0;MAF=0.00337758;HWE=1;NFAM=57
5	55461923	55462350	10	8586959	8587325	52923	201.46	+	-	BND	LOW	52923_1	N	N[10:8587296[	52923_2	N	]5:55461953]N	SVTYPE=BND;POS=55461953;STRANDS=+-:12;IMPRECISE;CIPOS=-30,397;CIEND=-336,30;CIPOS95=-30,62;CIEND95=-123,30;MATEID=52923_2;EVENT=52923;SU=12;PE=12;SR=0;ALG=PROD;AF=0.0003564;NSAMP=6;MSQ=32.38;AN=16834;AC=6;NS=8438;AC_Hom=0;AC_Het=6;AC_Hemi=0;MAF=0.000355534;HWE=1;NFAM=6	SVTYPE=BND;POS=8587296;STRANDS=+-:12;IMPRECISE;CIPOS=-336,30;CIEND=-30,397;CIPOS95=-123,30;CIEND95=-30,62;MATEID=52923_1;EVENT=52923;SECONDARY;SU=12;PE=12;SR=0;ALG=PROD;AF=0.0003564;NSAMP=6;MSQ=32.38;AN=16834;AC=6;NS=8438;AC_Hom=0;AC_Het=6;AC_Hemi=0;MAF=0.000355534;HWE=1;NFAM=6
5	55467068	55467521	12	80584547	80585070	53935	223.05	+	+	BND	LOW	53935_1	N	N]12:80584595]	53935_2	N	N]5:55467098]	SVTYPE=BND;POS=55467098;STRANDS=++:17;IMPRECISE;CIPOS=-30,423;CIEND=-48,475;CIPOS95=-30,80;CIEND95=-48,85;MATEID=53935_2;EVENT=53935;SU=17;PE=17;SR=0;ALG=PROD;AF=0.000297;NSAMP=5;MSQ=44.61;AN=16834;AC=5;NS=8438;AC_Hom=0;AC_Het=5;AC_Hemi=0;MAF=0.000296279;HWE=1;NFAM=5	SVTYPE=BND;POS=80584595;STRANDS=++:17;IMPRECISE;CIPOS=-48,475;CIEND=-30,423;CIPOS95=-48,85;CIEND95=-30,80;MATEID=53935_1;EVENT=53935;SECONDARY;SU=17;PE=17;SR=0;ALG=PROD;AF=0.000297;NSAMP=5;MSQ=44.61;AN=16834;AC=5;NS=8438;AC_Hom=0;AC_Het=5;AC_Hemi=0;MAF=0.000296279;HWE=1;NFAM=5
5	55485596	55485610	5	55493430	55493450	201938	467.52	+	-	DEL	PASS	201938	N	<DEL>	.	.	.	SVTYPE=DEL;POS=55485601;SVLEN=-7839;END=55493440;STRANDS=+-:15;IMPRECISE;CIPOS=-5,9;CIEND=-10,10;CIPOS95=-1,1;CIEND95=-1,0;SU=15;PE=12;SR=3;ALG=PROD;AF=5.94e-05;NSAMP=1;MSQ=467.52;AN=16834;AC=1;NS=8438;AC_Hom=0;AC_Het=1;AC_Hemi=0;MAF=5.92557e-05;HWE=1;NFAM=1	.
5	55524310	55524321	5	55526942	55526962	201939	314.54	+	-	DEL	PASS	201939	N	<DEL>	.	.	.	SVTYPE=DEL;POS=55524315;SVLEN=-2637;END=55526952;STRANDS=+-:15;CIPOS=-5,6;CIEND=-10,10;CIPOS95=0,0;CIEND95=0,0;SU=15;PE=10;SR=5;ALG=PROD;AF=5.94e-05;NSAMP=1;MSQ=314.54;AN=16834;AC=1;NS=8438;AC_Hom=0;AC_Het=1;AC_Hemi=0;MAF=5.92557e-05;HWE=1;NFAM=1	.
5	55552883	55552931	5	55553087	55553142	201940	61.73	+	-	BND	LOW	201940_1	N	N[5:55553114[	201940_2	N	]5:55552908]N	SVTYPE=BND;POS=55552908;STRANDS=+-:10;CIPOS=-25,23;CIEND=-26,29;CIPOS95=0,0;CIEND95=0,0;MATEID=201940_2;EVENT=201940;SU=10;PE=0;SR=10;ALG=PROD;AF=0.0002376;NSAMP=4;MSQ=13.34;AN=16834;AC=4;NS=8438;AC_Hom=0;AC_Het=4;AC_Hemi=0;MAF=0.000237023;HWE=1;NFAM=4	SVTYPE=BND;POS=55553114;STRANDS=+-:10;CIPOS=-26,29;CIEND=-25,23;CIPOS95=0,0;CIEND95=0,0;MATEID=201940_1;EVENT=201940;SECONDARY;SU=10;PE=0;SR=10;ALG=PROD;AF=0.0002376;NSAMP=4;MSQ=13.34;AN=16834;AC=4;NS=8438;AC_Hom=0;AC_Het=4;AC_Hemi=0;MAF=0.000237023;HWE=1;NFAM=4
5	55553935	55553955	5	55554816	55554834	310520	227.56	+	+	BND	LOW	310520_1	N	N]5:55554824]	310520_2	N	N]5:55553945]	SVTYPE=BND;POS=55553945;STRANDS=++:10;CIPOS=-10,10;CIEND=-8,10;CIPOS95=0,0;CIEND95=0,0;MATEID=310520_2;EVENT=310520;SU=10;PE=4;SR=6;ALG=PROD;AF=5.94e-05;NSAMP=1;MSQ=227.56;AN=16834;AC=1;NS=8438;AC_Hom=0;AC_Het=1;AC_Hemi=0;MAF=5.92557e-05;HWE=1;NFAM=1	SVTYPE=BND;POS=55554824;STRANDS=++:10;CIPOS=-8,10;CIEND=-10,10;CIPOS95=0,0;CIEND95=0,0;MATEID=310520_1;EVENT=310520;SECONDARY;SU=10;PE=4;SR=6;ALG=PROD;AF=5.94e-05;NSAMP=1;MSQ=227.56;AN=16834;AC=1;NS=8438;AC_Hom=0;AC_Het=1;AC_Hemi=0;MAF=5.92557e-05;HWE=1;NFAM=1
5	55553944	55553961	5	55554631	55554649	310519	233.57	-	-	BND	LOW	310519_1	N	[5:55554642[N	310519_2	N	[5:55553955[N	SVTYPE=BND;POS=55553955;STRANDS=--:15;IMPRECISE;CIPOS=-10,7;CIEND=-10,8;CIPOS95=-1,0;CIEND95=-1,1;MATEID=310519_2;EVENT=310519;SU=15;PE=13;SR=2;ALG=PROD;AF=5.94e-05;NSAMP=1;MSQ=233.57;AN=16834;AC=1;NS=8438;AC_Hom=0;AC_Het=1;AC_Hemi=0;MAF=5.92557e-05;HWE=1;NFAM=1	SVTYPE=BND;POS=55554642;STRANDS=--:15;IMPRECISE;CIPOS=-10,8;CIEND=-10,7;CIPOS95=-1,1;CIEND95=-1,0;MATEID=310519_1;EVENT=310519;SECONDARY;SU=15;PE=13;SR=2;ALG=PROD;AF=5.94e-05;NSAMP=1;MSQ=233.57;AN=16834;AC=1;NS=8438;AC_Hom=0;AC_Het=1;AC_Hemi=0;MAF=5.92557e-05;HWE=1;NFAM=1
5	55589842	55589981	5	55590348	55590449	310521	109.03	+	+	INV	LOW	310521	N	<INV>	.	.	.	SVTYPE=INV;POS=55589892;SVLEN=507;END=55590399;STRANDS=++:33,--:43;IMPRECISE;CIPOS=-50,89;CIEND=-51,50;CIPOS95=-39,39;CIEND95=-1,1;SU=76;PE=0;SR=76;ALG=SUM;AF=0.000297;NSAMP=5;MSQ=21.01;AN=16834;AC=5;NS=8438;AC_Hom=0;AC_Het=5;AC_Hemi=0;MAF=0.000296279;HWE=1;NFAM=5	.
5	55602670	55602675	5	55608467	55608467	279963	175.61	-	+	DUP	PASS	279963	N	<DUP>	.	.	.	SVTYPE=DUP;POS=55602674;SVLEN=5793;END=55608467;STRANDS=-+:17;CIPOS=-4,1;CIEND=0,0;CIPOS95=0,0;CIEND95=0,0;SU=17;PE=9;SR=8;ALG=PROD;AF=5.94e-05;NSAMP=1;MSQ=175.31;AN=16834;AC=1;NS=8438;AC_Hom=0;AC_Het=1;AC_Hemi=0;MAF=5.92557e-05;HWE=1;NFAM=1	.
5	55611611	55611799	5	55612936	55613103	201942	49756.2	+	-	DEL	PASS	201942	N	<DEL>	.	.	.	SVTYPE=DEL;POS=55611613;SVLEN=-1488;END=55613101;STRANDS=+-:949;IMPRECISE;CIPOS=-2,186;CIEND=-165,2;CIPOS95=-2,3;CIEND95=-3,2;SU=949;PE=949;SR=0;ALG=PROD;AF=0.008495;NSAMP=142;MSQ=350.4;AN=16834;AC=143;NS=8438;AC_Hom=2;AC_Het=141;AC_Hemi=0;MAF=0.00847357;HWE=0.454883;NFAM=130	.
5	55611613	55611613	5	55612378	55612378	201941	32644.3	+	-	DEL	PASS	201941	N	<DEL>	.	.	.	SVTYPE=DEL;POS=55611613;SVLEN=-765;END=55612378;STRANDS=+-:1832;CIPOS=0,0;CIEND=0,0;CIPOS95=0,0;CIEND95=0,0;SU=1832;PE=659;SR=1173;ALG=PROD;AF=0.008317;NSAMP=139;MSQ=234.84;AN=16834;AC=140;NS=8438;AC_Hom=2;AC_Het=138;AC_Hemi=0;MAF=0.0082958;HWE=0.440869;NFAM=128	.
5	55612471	55612471	5	55613101	55613101	201943	39055.2	+	-	BND	PASS	201943_1	N	N[5:55613102[	201943_2	N	]5:55612471]N	SVTYPE=BND;POS=55612471;STRANDS=+-:2128;CIPOS=0,0;CIEND=0,0;CIPOS95=0,0;CIEND95=0,0;MATEID=201943_2;EVENT=201943;SU=2128;PE=742;SR=1386;ALG=PROD;AF=0.008376;NSAMP=140;MSQ=278.97;AN=16834;AC=141;NS=8438;AC_Hom=2;AC_Het=139;AC_Hemi=0;MAF=0.00835506;HWE=0.445546;NFAM=128	SVTYPE=BND;POS=55613102;STRANDS=+-:2128;CIPOS=0,0;CIEND=0,0;CIPOS95=0,0;CIEND95=0,0;MATEID=201943_1;EVENT=201943;SECONDARY;SU=2128;PE=742;SR=1386;ALG=PROD;AF=0.008376;NSAMP=140;MSQ=278.97;AN=16834;AC=141;NS=8438;AC_Hom=2;AC_Het=139;AC_Hemi=0;MAF=0.00835506;HWE=0.445546;NFAM=128
5	55637269	55637326	11	89887182	89887239	53545	17.93	+	-	BND	LOW	53545_1	N	N[11:89887212[	53545_2	N	]5:55637298]N	SVTYPE=BND;POS=55637298;STRANDS=+-:12;CIPOS=-29,28;CIEND=-29,28;CIPOS95=0,0;CIEND95=0,0;MATEID=53545_2;EVENT=53545;SU=12;PE=0;SR=12;ALG=PROD;AF=5.94e-05;NSAMP=1;MSQ=17.91;AN=16834;AC=1;NS=8438;AC_Hom=0;AC_Het=1;AC_Hemi=0;MAF=5.92557e-05;HWE=1;NFAM=1	SVTYPE=BND;POS=89887212;STRANDS=+-:12;CIPOS=-29,28;CIEND=-29,28;CIPOS95=0,0;CIEND95=0,0;MATEID=53545_1;EVENT=53545;SECONDARY;SU=12;PE=0;SR=12;ALG=PROD;AF=5.94e-05;NSAMP=1;MSQ=17.91;AN=16834;AC=1;NS=8438;AC_Hom=0;AC_Het=1;AC_Hemi=0;MAF=5.92557e-05;HWE=1;NFAM=1
5	55644829	55644849	6	111524947	111524967	56552	26.75	-	+	BND	LOW	56552_1	N	]6:111524957]N	56552_2	N	N[5:55644840[	SVTYPE=BND;POS=55644840;STRANDS=-+:5;CIPOS=-10,10;CIEND=-10,10;CIPOS95=0,0;CIEND95=0,0;MATEID=56552_2;EVENT=56552;SU=5;PE=0;SR=5;ALG=PROD;AF=5.94e-05;NSAMP=1;MSQ=11.99;AN=16834;AC=1;NS=8438;AC_Hom=0;AC_Het=1;AC_Hemi=0;MAF=5.92557e-05;HWE=1;NFAM=1	SVTYPE=BND;POS=111524957;STRANDS=-+:5;CIPOS=-10,10;CIEND=-10,10;CIPOS95=0,0;CIEND95=0,0;MATEID=56552_1;EVENT=56552;SECONDARY;SU=5;PE=0;SR=5;ALG=PROD;AF=5.94e-05;NSAMP=1;MSQ=11.99;AN=16834;AC=1;NS=8438;AC_Hom=0;AC_Het=1;AC_Hemi=0;MAF=5.92557e-05;HWE=1;NFAM=1
5	55683394	55683411	5	55683572	55683589	201944	87.99	+	-	BND	LOW	201944_1	N	N[5:55683582[	201944_2	N	]5:55683403]N	SVTYPE=BND;POS=55683403;STRANDS=+-:4;CIPOS=-9,8;CIEND=-9,8;CIPOS95=0,0;CIEND95=0,0;MATEID=201944_2;EVENT=201944;SU=4;PE=0;SR=4;ALG=PROD;AF=0.0001188;NSAMP=2;MSQ=43.44;AN=16834;AC=2;NS=8438;AC_Hom=0;AC_Het=2;AC_Hemi=0;MAF=0.000118511;HWE=1;NFAM=2	SVTYPE=BND;POS=55683582;STRANDS=+-:4;CIPOS=-9,8;CIEND=-9,8;CIPOS95=0,0;CIEND95=0,0;MATEID=201944_1;EVENT=201944;SECONDARY;SU=4;PE=0;SR=4;ALG=PROD;AF=0.0001188;NSAMP=2;MSQ=43.44;AN=16834;AC=2;NS=8438;AC_Hom=0;AC_Het=2;AC_Hemi=0;MAF=0.000118511;HWE=1;NFAM=2
5	55684969	55684986	15	41581887	41581904	54708	86.69	+	-	BND	LOW	54708_1	N	N[15:41581897[	54708_2	N	]5:55684978]N	SVTYPE=BND;POS=55684978;STRANDS=+-:4;CIPOS=-9,8;CIEND=-9,8;CIPOS95=0,0;CIEND95=0,0;MATEID=54708_2;EVENT=54708;SU=4;PE=0;SR=4;ALG=PROD;AF=5.943e-05;NSAMP=1;MSQ=15.11;AN=16826;AC=1;NS=8434;AC_Hom=0;AC_Het=1;AC_Hemi=0;MAF=5.92839e-05;HWE=1;NFAM=1	SVTYPE=BND;POS=41581897;STRANDS=+-:4;CIPOS=-9,8;CIEND=-9,8;CIPOS95=0,0;CIEND95=0,0;MATEID=54708_1;EVENT=54708;SECONDARY;SU=4;PE=0;SR=4;ALG=PROD;AF=5.943e-05;NSAMP=1;MSQ=15.11;AN=16826;AC=1;NS=8434;AC_Hom=0;AC_Het=1;AC_Hemi=0;MAF=5.92839e-05;HWE=1;NFAM=1
5	55693764	55693775	5	55693795	55693835	201946	1010.87	+	-	BND	LOW	201946_1	N	N[5:55693826[	201946_2	N	]5:55693770]N	SVTYPE=BND;POS=55693770;STRANDS=+-:37;CIPOS=-6,5;CIEND=-30,10;CIPOS95=0,0;CIEND95=0,0;MATEID=201946_2;EVENT=201946;SU=37;PE=0;SR=37;ALG=PROD;AF=0.0003564;NSAMP=6;MSQ=168.36;AN=16834;AC=6;NS=8438;AC_Hom=0;AC_Het=6;AC_Hemi=0;MAF=0.000355534;HWE=1;NFAM=6	SVTYPE=BND;POS=55693826;STRANDS=+-:37;CIPOS=-30,10;CIEND=-6,5;CIPOS95=0,0;CIEND95=0,0;MATEID=201946_1;EVENT=201946;SECONDARY;SU=37;PE=0;SR=37;ALG=PROD;AF=0.0003564;NSAMP=6;MSQ=168.36;AN=16834;AC=6;NS=8438;AC_Hom=0;AC_Het=6;AC_Hemi=0;MAF=0.000355534;HWE=1;NFAM=6
5	55723260	55723265	5	55723350	55723355	201947	4354.83	+	-	BND	LOW	201947_1	N	N[5:55723354[	201947_2	N	]5:55723263]N	SVTYPE=BND;POS=55723263;STRANDS=+-:166;CIPOS=-3,2;CIEND=-3,2;CIPOS95=0,0;CIEND95=0,0;MATEID=201947_2;EVENT=201947;SU=166;PE=0;SR=166;ALG=PROD;AF=0.001247;NSAMP=21;MSQ=207.37;AN=16834;AC=21;NS=8438;AC_Hom=0;AC_Het=21;AC_Hemi=0;MAF=0.00124437;HWE=1;NFAM=21	SVTYPE=BND;POS=55723354;STRANDS=+-:166;CIPOS=-3,2;CIEND=-3,2;CIPOS95=0,0;CIEND95=0,0;MATEID=201947_1;EVENT=201947;SECONDARY;SU=166;PE=0;SR=166;ALG=PROD;AF=0.001247;NSAMP=21;MSQ=207.37;AN=16834;AC=21;NS=8438;AC_Hom=0;AC_Het=21;AC_Hemi=0;MAF=0.00124437;HWE=1;NFAM=21
5	55734169	55734174	5	55736880	55736889	279964	2062.77	-	+	BND	LOW	279964_1	N	]5:55736885]N	279964_2	N	N[5:55734173[	SVTYPE=BND;POS=55734173;STRANDS=-+:139;CIPOS=-3,2;CIEND=-5,4;CIPOS95=0,0;CIEND95=0,0;MATEID=279964_2;EVENT=279964;SU=139;PE=16;SR=123;ALG=PROD;AF=0.001901;NSAMP=32;MSQ=64.44;AN=16834;AC=32;NS=8438;AC_Hom=0;AC_Het=32;AC_Hemi=0;MAF=0.00189618;HWE=1;NFAM=32	SVTYPE=BND;POS=55736885;STRANDS=-+:139;CIPOS=-5,4;CIEND=-3,2;CIPOS95=0,0;CIEND95=0,0;MATEID=279964_1;EVENT=279964;SECONDARY;SU=139;PE=16;SR=123;ALG=PROD;AF=0.001901;NSAMP=32;MSQ=64.44;AN=16834;AC=32;NS=8438;AC_Hom=0;AC_Het=32;AC_Hemi=0;MAF=0.00189618;HWE=1;NFAM=32
5	55734212	55734219	5	55736887	55736894	201948	3073.2	+	-	BND	LOW	201948_1	N	N[5:55736892[	201948_2	N	]5:55734216]N	SVTYPE=BND;POS=55734216;STRANDS=+-:139;CIPOS=-4,3;CIEND=-4,3;CIPOS95=0,0;CIEND95=0,0;MATEID=201948_2;EVENT=201948;SU=139;PE=27;SR=112;ALG=PROD;AF=0.001544;NSAMP=26;MSQ=118.17;AN=16834;AC=26;NS=8438;AC_Hom=0;AC_Het=26;AC_Hemi=0;MAF=0.00154065;HWE=1;NFAM=26	SVTYPE=BND;POS=55736892;STRANDS=+-:139;CIPOS=-4,3;CIEND=-4,3;CIPOS95=0,0;CIEND95=0,0;MATEID=201948_1;EVENT=201948;SECONDARY;SU=139;PE=27;SR=112;ALG=PROD;AF=0.001544;NSAMP=26;MSQ=118.17;AN=16834;AC=26;NS=8438;AC_Hom=0;AC_Het=26;AC_Hemi=0;MAF=0.00154065;HWE=1;NFAM=26
5	55748195	55748203	5	161345413	161345419	279965	34533.9	-	+	BND	LOW	279965_1	N	]5:161345417]N	279965_2	N	N[5:55748200[	SVTYPE=BND;POS=55748200;STRANDS=-+:172;CIPOS=-4,4;CIEND=-4,2;CIPOS95=0,0;CIEND95=0,0;MATEID=279965_2;EVENT=279965;SU=172;PE=0;SR=172;ALG=PROD;AF=0.1116;NSAMP=1873;MSQ=17.47;AN=16834;AC=1878;NS=8438;AC_Hom=10;AC_Het=1875;AC_Hemi=0;MAF=0.111697;HWE=2.00386e-43;NFAM=1685	SVTYPE=BND;POS=161345417;STRANDS=-+:172;CIPOS=-4,2;CIEND=-4,4;CIPOS95=0,0;CIEND95=0,0;MATEID=279965_1;EVENT=279965;SECONDARY;SU=172;PE=0;SR=172;ALG=PROD;AF=0.1116;NSAMP=1873;MSQ=17.47;AN=16834;AC=1878;NS=8438;AC_Hom=10;AC_Het=1875;AC_Hemi=0;MAF=0.111697;HWE=2.00386e-43;NFAM=1685
5	55784084	55784342	15	89574074	89574509	54859	9.19	-	-	BND	LOW	54859_1	N	[15:89574502[N	54859_2	N	[5:55784333[N	SVTYPE=BND;POS=55784333;STRANDS=--:4;IMPRECISE;CIPOS=-248,10;CIEND=-427,8;CIPOS95=-135,1;CIEND95=-162,1;MATEID=54859_2;EVENT=54859;SU=4;PE=4;SR=0;ALG=PROD;AF=5.94e-05;NSAMP=1;MSQ=9.19;AN=16834;AC=1;NS=8438;AC_Hom=0;AC_Het=1;AC_Hemi=0;MAF=5.92557e-05;HWE=1;NFAM=1	SVTYPE=BND;POS=89574502;STRANDS=--:4;IMPRECISE;CIPOS=-427,8;CIEND=-248,10;CIPOS95=-162,1;CIEND95=-135,1;MATEID=54859_1;EVENT=54859;SECONDARY;SU=4;PE=4;SR=0;ALG=PROD;AF=5.94e-05;NSAMP=1;MSQ=9.19;AN=16834;AC=1;NS=8438;AC_Hom=0;AC_Het=1;AC_Hemi=0;MAF=5.92557e-05;HWE=1;NFAM=1
5	55834236	55834242	5	55834367	55834373	201949	5435.88	+	-	BND	LOW	201949_1	N	N[5:55834371[	201949_2	N	]5:55834239]N	SVTYPE=BND;POS=55834239;STRANDS=+-:215;CIPOS=-3,3;CIEND=-3,3;CIPOS95=0,0;CIEND95=0,0;MATEID=201949_2;EVENT=201949;SU=215;PE=3;SR=212;ALG=PROD;AF=0.001901;NSAMP=32;MSQ=169.87;AN=16834;AC=32;NS=8438;AC_Hom=0;AC_Het=32;AC_Hemi=0;MAF=0.00189618;HWE=1;NFAM=32	SVTYPE=BND;POS=55834371;STRANDS=+-:215;CIPOS=-3,3;CIEND=-3,3;CIPOS95=0,0;CIEND95=0,0;MATEID=201949_1;EVENT=201949;SECONDARY;SU=215;PE=3;SR=212;ALG=PROD;AF=0.001901;NSAMP=32;MSQ=169.87;AN=16834;AC=32;NS=8438;AC_Hom=0;AC_Het=32;AC_Hemi=0;MAF=0.00189618;HWE=1;NFAM=32
5	55842029	55842076	5	55842131	55842175	201950	669.22	+	-	BND	LOW	201950_1	N	N[5:55842153[	201950_2	N	]5:55842053]N	SVTYPE=BND;POS=55842053;STRANDS=+-:23;CIPOS=-24,23;CIEND=-21,23;CIPOS95=0,0;CIEND95=0,0;MATEID=201950_2;EVENT=201950;SU=23;PE=0;SR=23;ALG=PROD;AF=0.0001782;NSAMP=3;MSQ=222.78;AN=16834;AC=3;NS=8438;AC_Hom=0;AC_Het=3;AC_Hemi=0;MAF=0.000177767;HWE=1;NFAM=3	SVTYPE=BND;POS=55842153;STRANDS=+-:23;CIPOS=-21,23;CIEND=-24,23;CIPOS95=0,0;CIEND95=0,0;MATEID=201950_1;EVENT=201950;SECONDARY;SU=23;PE=0;SR=23;ALG=PROD;AF=0.0001782;NSAMP=3;MSQ=222.78;AN=16834;AC=3;NS=8438;AC_Hom=0;AC_Het=3;AC_Hemi=0;MAF=0.000177767;HWE=1;NFAM=3
5	55859767	55859780	5	55859825	55859845	201951	647.5	+	-	BND	PASS	201951_1	N	N[5:55859836[	201951_2	N	]5:55859774]N	SVTYPE=BND;POS=55859774;STRANDS=+-:20;CIPOS=-7,6;CIEND=-10,10;CIPOS95=0,0;CIEND95=0,0;MATEID=201951_2;EVENT=201951;SU=20;PE=0;SR=20;ALG=PROD;AF=5.94e-05;NSAMP=1;MSQ=647.43;AN=16834;AC=1;NS=8438;AC_Hom=0;AC_Het=1;AC_Hemi=0;MAF=5.92557e-05;HWE=1;NFAM=1	SVTYPE=BND;POS=55859836;STRANDS=+-:20;CIPOS=-10,10;CIEND=-7,6;CIPOS95=0,0;CIEND95=0,0;MATEID=201951_1;EVENT=201951;SECONDARY;SU=20;PE=0;SR=20;ALG=PROD;AF=5.94e-05;NSAMP=1;MSQ=647.43;AN=16834;AC=1;NS=8438;AC_Hom=0;AC_Het=1;AC_Hemi=0;MAF=5.92557e-05;HWE=1;NFAM=1
5	55861275	55861283	5	55872013	55872033	201952	299.7	+	-	DEL	PASS	201952	N	<DEL>	.	.	.	SVTYPE=DEL;POS=55861279;SVLEN=-10744;END=55872023;STRANDS=+-:15;CIPOS=-4,4;CIEND=-10,10;CIPOS95=0,0;CIEND95=0,0;SU=15;PE=8;SR=7;ALG=PROD;AF=5.94e-05;NSAMP=1;MSQ=299.7;AN=16834;AC=1;NS=8438;AC_Hom=0;AC_Het=1;AC_Hemi=0;MAF=5.92557e-05;HWE=1;NFAM=1	.
5	55870784	55870784	5	55871076	55871076	201953	534902.0	+	-	DEL	PASS	201953	N	<DEL>	.	.	.	SVTYPE=DEL;POS=55870784;SVLEN=-292;END=55871076;STRANDS=+-:11713;CIPOS=0,0;CIEND=0,0;CIPOS95=0,0;CIEND95=0,0;SU=11713;PE=2061;SR=9652;ALG=PROD;AF=0.08382;NSAMP=1290;MSQ=414.51;AN=16834;AC=1411;NS=8438;AC_Hom=242;AC_Het=1170;AC_Hemi=0;MAF=0.0836691;HWE=2.40441e-15;NFAM=1256	.
5	55928138	55928145	5	55928373	55928378	201955	6308.88	+	-	BND	PASS	201955_1	N	N[5:55928377[	201955_2	N	]5:55928142]N	SVTYPE=BND;POS=55928142;STRANDS=+-:152;CIPOS=-4,3;CIEND=-3,2;CIPOS95=0,0;CIEND95=0,0;MATEID=201955_2;EVENT=201955;SU=152;PE=8;SR=144;ALG=PROD;AF=0.001307;NSAMP=22;MSQ=286.43;AN=16834;AC=22;NS=8438;AC_Hom=0;AC_Het=22;AC_Hemi=0;MAF=0.00130363;HWE=1;NFAM=22	SVTYPE=BND;POS=55928377;STRANDS=+-:152;CIPOS=-3,2;CIEND=-4,3;CIPOS95=0,0;CIEND95=0,0;MATEID=201955_1;EVENT=201955;SECONDARY;SU=152;PE=8;SR=144;ALG=PROD;AF=0.001307;NSAMP=22;MSQ=286.43;AN=16834;AC=22;NS=8438;AC_Hom=0;AC_Het=22;AC_Hemi=0;MAF=0.00130363;HWE=1;NFAM=22
5	55929759	55930166	5	55931937	55932075	201956	68.75	+	-	DEL	PASS	201956	N	<DEL>	.	.	.	SVTYPE=DEL;POS=55929769;SVLEN=-2296;END=55932065;STRANDS=+-:7;IMPRECISE;CIPOS=-10,397;CIEND=-128,10;CIPOS95=-2,91;CIEND95=-51,3;SU=7;PE=7;SR=0;ALG=PROD;AF=5.94e-05;NSAMP=1;MSQ=68.75;AN=16834;AC=1;NS=8438;AC_Hom=0;AC_Het=1;AC_Hemi=0;MAF=5.92557e-05;HWE=1;NFAM=1	.
5	55931285	55931827	5	162166919	162167351	279966	1560.72	-	+	BND	LOW	279966_1	N	]5:162166929]N	279966_2	N	N[5:55931823[	SVTYPE=BND;POS=55931823;STRANDS=-+:5;IMPRECISE;CIPOS=-537,5;CIEND=-10,422;CIPOS95=-193,0;CIEND95=-2,114;MATEID=279966_2;EVENT=279966;SU=5;PE=5;SR=0;ALG=PROD;AF=0.006713;NSAMP=111;MSQ=12.13;AN=16834;AC=113;NS=8438;AC_Hom=4;AC_Het=109;AC_Hemi=0;MAF=0.0066959;HWE=0.0538893;NFAM=111	SVTYPE=BND;POS=162166929;STRANDS=-+:5;IMPRECISE;CIPOS=-10,422;CIEND=-537,5;CIPOS95=-2,114;CIEND95=-193,0;MATEID=279966_1;EVENT=279966;SECONDARY;SU=5;PE=5;SR=0;ALG=PROD;AF=0.006713;NSAMP=111;MSQ=12.13;AN=16834;AC=113;NS=8438;AC_Hom=4;AC_Het=109;AC_Hemi=0;MAF=0.0066959;HWE=0.0538893;NFAM=111
5	55931795	55931851	20	8435655	8435711	55864	5083.79	-	+	BND	LOW	55864_1	N	]20:8435681]N	55864_2	N	N[5:55931826[	SVTYPE=BND;POS=55931826;STRANDS=-+:13;IMPRECISE;CIPOS=-30,26;CIEND=-26,30;CIPOS95=-3,3;CIEND95=-2,2;MATEID=55864_2;EVENT=55864;SU=13;PE=12;SR=1;ALG=PROD;AF=0.007782;NSAMP=131;MSQ=38.31;AN=16834;AC=131;NS=8438;AC_Hom=0;AC_Het=131;AC_Hemi=0;MAF=0.0077625;HWE=1;NFAM=129	SVTYPE=BND;POS=8435681;STRANDS=-+:13;IMPRECISE;CIPOS=-26,30;CIEND=-30,26;CIPOS95=-2,2;CIEND95=-3,3;MATEID=55864_1;EVENT=55864;SECONDARY;SU=13;PE=12;SR=1;ALG=PROD;AF=0.007782;NSAMP=131;MSQ=38.31;AN=16834;AC=131;NS=8438;AC_Hom=0;AC_Het=131;AC_Hemi=0;MAF=0.0077625;HWE=1;NFAM=129
5	55931839	55931839	6	57444977	57444977	56409	100349.0	-	+	BND	LOW	56409_1	N	]6:57444977]N	56409_2	N	N[5:55931840[	SVTYPE=BND;POS=55931840;STRANDS=-+:3222;CIPOS=0,0;CIEND=0,0;CIPOS95=0,0;CIEND95=0,0;MATEID=56409_2;EVENT=56409;SU=3222;PE=2084;SR=1138;ALG=PROD;AF=0.09225;NSAMP=1553;MSQ=64.17;AN=16834;AC=1553;NS=8438;AC_Hom=0;AC_Het=1557;AC_Hemi=0;MAF=0.0922612;HWE=6.18587e-35;NFAM=1431	SVTYPE=BND;POS=57444977;STRANDS=-+:3222;CIPOS=0,0;CIEND=0,0;CIPOS95=0,0;CIEND95=0,0;MATEID=56409_1;EVENT=56409;SECONDARY;SU=3222;PE=2084;SR=1138;ALG=PROD;AF=0.09225;NSAMP=1553;MSQ=64.17;AN=16834;AC=1553;NS=8438;AC_Hom=0;AC_Het=1557;AC_Hemi=0;MAF=0.0922612;HWE=6.18587e-35;NFAM=1431
5	55934480	55934498	5	55938553	55938573	201957	152.66	+	-	DEL	PASS	201957	N	<DEL>	.	.	.	SVTYPE=DEL;POS=55934488;SVLEN=-4075;END=55938563;STRANDS=+-:9;IMPRECISE;CIPOS=-8,10;CIEND=-10,10;CIPOS95=-1,1;CIEND95=-1,1;SU=9;PE=7;SR=2;ALG=PROD;AF=5.94e-05;NSAMP=1;MSQ=152.66;AN=16834;AC=1;NS=8438;AC_Hom=0;AC_Het=1;AC_Hemi=0;MAF=5.92557e-05;HWE=1;NFAM=1	.
5	55977176	55977193	5	55977428	55977445	201958	124.6	+	-	BND	LOW	201958_1	N	N[5:55977438[	201958_2	N	]5:55977185]N	SVTYPE=BND;POS=55977185;STRANDS=+-:4;CIPOS=-9,8;CIEND=-9,8;CIPOS95=0,0;CIEND95=0,0;MATEID=201958_2;EVENT=201958;SU=4;PE=0;SR=4;ALG=PROD;AF=5.94e-05;NSAMP=1;MSQ=122.67;AN=16834;AC=1;NS=8438;AC_Hom=0;AC_Het=1;AC_Hemi=0;MAF=5.92557e-05;HWE=1;NFAM=1	SVTYPE=BND;POS=55977438;STRANDS=+-:4;CIPOS=-9,8;CIEND=-9,8;CIPOS95=0,0;CIEND95=0,0;MATEID=201958_1;EVENT=201958;SECONDARY;SU=4;PE=0;SR=4;ALG=PROD;AF=5.94e-05;NSAMP=1;MSQ=122.67;AN=16834;AC=1;NS=8438;AC_Hom=0;AC_Het=1;AC_Hemi=0;MAF=5.92557e-05;HWE=1;NFAM=1
5	56025607	56025627	5	56025786	56025806	279967	51.97	-	+	DUP	PASS	279967	N	<DUP>	.	.	.	SVTYPE=DUP;POS=56025617;SVLEN=179;END=56025796;STRANDS=-+:5;CIPOS=-10,10;CIEND=-10,10;CIPOS95=0,0;CIEND95=0,0;SU=5;PE=0;SR=5;ALG=PROD;AF=5.94e-05;NSAMP=1;MSQ=46.78;AN=16834;AC=1;NS=8438;AC_Hom=0;AC_Het=1;AC_Hemi=0;MAF=5.92557e-05;HWE=1;NFAM=1	.
5	56058835	56058892	5	56059150	56059207	201959	64.43	+	-	MEI	PASS	201959	N	<DEL:ME:SINE|Alu|AluSz6>	.	.	.	SVTYPE=MEI;POS=56058864;SVLEN=-315;END=56059179;STRANDS=+-:9;CIPOS=-29,28;CIEND=-29,28;CIPOS95=0,0;CIEND95=0,0;SU=9;PE=0;SR=9;ALG=PROD;AF=0.0002376;NSAMP=4;MSQ=15.51;AN=16834;AC=4;NS=8438;AC_Hom=0;AC_Het=4;AC_Hemi=0;MAF=0.000237023;HWE=1;NFAM=4	.
5	56087308	56087704	13	75889418	75889626	54255	89.87	-	-	BND	LOW	54255_1	N	[13:75889597[N	54255_2	N	[5:56087695[N	SVTYPE=BND;POS=56087695;STRANDS=--:17;IMPRECISE;CIPOS=-386,10;CIEND=-178,30;CIPOS95=-115,10;CIEND95=-43,30;MATEID=54255_2;EVENT=54255;SU=17;PE=17;SR=0;ALG=PROD;AF=0.000297;NSAMP=5;MSQ=17.97;AN=16834;AC=5;NS=8438;AC_Hom=0;AC_Het=5;AC_Hemi=0;MAF=0.000296279;HWE=1;NFAM=5	SVTYPE=BND;POS=75889597;STRANDS=--:17;IMPRECISE;CIPOS=-178,30;CIEND=-386,10;CIPOS95=-43,30;CIEND95=-115,10;MATEID=54255_1;EVENT=54255;SECONDARY;SU=17;PE=17;SR=0;ALG=PROD;AF=0.000297;NSAMP=5;MSQ=17.97;AN=16834;AC=5;NS=8438;AC_Hom=0;AC_Het=5;AC_Hemi=0;MAF=0.000296279;HWE=1;NFAM=5
5	56087327	56087678	6	103260959	103261126	56521	3737.36	-	-	BND	LOW	56521_1	N	[6:103261077[N	56521_2	N	[5:56087672[N	SVTYPE=BND;POS=56087672;STRANDS=--:169;IMPRECISE;CIPOS=-344,7;CIEND=-117,50;CIPOS95=-57,7;CIEND95=-5,5;MATEID=56521_2;EVENT=56521;SU=169;PE=169;SR=0;ALG=PROD;AF=0.00796;NSAMP=134;MSQ=26.86;AN=16834;AC=134;NS=8438;AC_Hom=0;AC_Het=134;AC_Hemi=0;MAF=0.00794027;HWE=1;NFAM=134	SVTYPE=BND;POS=103261077;STRANDS=--:169;IMPRECISE;CIPOS=-117,50;CIEND=-344,7;CIPOS95=-5,5;CIEND95=-57,7;MATEID=56521_1;EVENT=56521;SECONDARY;SU=169;PE=169;SR=0;ALG=PROD;AF=0.00796;NSAMP=134;MSQ=26.86;AN=16834;AC=134;NS=8438;AC_Hom=0;AC_Het=134;AC_Hemi=0;MAF=0.00794027;HWE=1;NFAM=134
5	56087628	56087703	7	29684882	29684978	56862	562.94	-	-	BND	LOW	56862_1	N	[7:29684932[N	56862_2	N	[5:56087648[N	SVTYPE=BND;POS=56087648;STRANDS=--:23;IMPRECISE;CIPOS=-19,56;CIEND=-49,47;CIPOS95=-18,18;CIEND95=0,0;MATEID=56862_2;EVENT=56862;SU=23;PE=16;SR=7;ALG=PROD;AF=0.0008911;NSAMP=15;MSQ=37.09;AN=16834;AC=15;NS=8438;AC_Hom=0;AC_Het=15;AC_Hemi=0;MAF=0.000888836;HWE=1;NFAM=15	SVTYPE=BND;POS=29684932;STRANDS=--:23;IMPRECISE;CIPOS=-49,47;CIEND=-19,56;CIPOS95=0,0;CIEND95=-18,18;MATEID=56862_1;EVENT=56862;SECONDARY;SU=23;PE=16;SR=7;ALG=PROD;AF=0.0008911;NSAMP=15;MSQ=37.09;AN=16834;AC=15;NS=8438;AC_Hom=0;AC_Het=15;AC_Hemi=0;MAF=0.000888836;HWE=1;NFAM=15
5	56087760	56087854	6	103260975	103261074	56522	3917.36	+	+	BND	LOW	56522_1	N	N]6:103261025]	56522_2	N	N]5:56087809]	SVTYPE=BND;POS=56087809;STRANDS=++:32;IMPRECISE;CIPOS=-49,45;CIEND=-50,49;CIPOS95=-3,3;CIEND95=-2,2;MATEID=56522_2;EVENT=56522;SU=32;PE=31;SR=1;ALG=PROD;AF=0.009981;NSAMP=158;MSQ=24;AN=16832;AC=168;NS=8437;AC_Hom=20;AC_Het=149;AC_Hemi=0;MAF=0.0100154;HWE=8.91547e-09;NFAM=158	SVTYPE=BND;POS=103261025;STRANDS=++:32;IMPRECISE;CIPOS=-50,49;CIEND=-49,45;CIPOS95=-2,2;CIEND95=-3,3;MATEID=56522_1;EVENT=56522;SECONDARY;SU=32;PE=31;SR=1;ALG=PROD;AF=0.009981;NSAMP=158;MSQ=24;AN=16832;AC=168;NS=8437;AC_Hom=20;AC_Het=149;AC_Hemi=0;MAF=0.0100154;HWE=8.91547e-09;NFAM=158
5	56111091	56111147	5	56111316	56111358	201960	134.97	+	-	BND	LOW	201960_1	N	N[5:56111339[	201960_2	N	]5:56111120]N	SVTYPE=BND;POS=56111120;STRANDS=+-:8;CIPOS=-29,27;CIEND=-22,20;CIPOS95=0,0;CIEND95=0,0;MATEID=201960_2;EVENT=201960;SU=8;PE=0;SR=8;ALG=PROD;AF=0.0003567;NSAMP=6;MSQ=19.44;AN=16820;AC=6;NS=8431;AC_Hom=0;AC_Het=6;AC_Hemi=0;MAF=0.00035583;HWE=1;NFAM=6	SVTYPE=BND;POS=56111339;STRANDS=+-:8;CIPOS=-22,20;CIEND=-29,27;CIPOS95=0,0;CIEND95=0,0;MATEID=201960_1;EVENT=201960;SECONDARY;SU=8;PE=0;SR=8;ALG=PROD;AF=0.0003567;NSAMP=6;MSQ=19.44;AN=16820;AC=6;NS=8431;AC_Hom=0;AC_Het=6;AC_Hemi=0;MAF=0.00035583;HWE=1;NFAM=6
5	56204059	56204078	5	56223462	56223472	279968	1514.86	-	+	DUP	PASS	279968	N	<DUP>	.	.	.	SVTYPE=DUP;POS=56204069;SVLEN=19397;END=56223466;STRANDS=-+:135;CIPOS=-10,9;CIEND=-4,6;CIPOS95=0,0;CIEND95=0,0;SU=135;PE=91;SR=44;ALG=PROD;AF=0.0004752;NSAMP=6;MSQ=252.29;AN=16834;AC=8;NS=8438;AC_Hom=4;AC_Het=4;AC_Hemi=0;MAF=0.000474046;HWE=7.37361e-07;NFAM=5	.
5	56244665	56244667	5	56447542	56447559	279969	460.77	-	+	DUP	PASS	279969	N	<DUP>	.	.	.	SVTYPE=DUP;POS=56244667;SVLEN=202883;END=56447550;STRANDS=-+:32;CIPOS=-2,0;CIEND=-8,9;CIPOS95=0,0;CIEND95=0,0;SU=32;PE=20;SR=12;ALG=PROD;AF=0.0001188;NSAMP=1;MSQ=460.43;AN=16834;AC=2;NS=8438;AC_Hom=2;AC_Het=0;AC_Hemi=0;MAF=0.000118511;HWE=5.92593e-05;NFAM=1	.
5	56301548	56301794	5	56301715	56301938	201962	135.51	+	-	DEL	PASS	201962	N	<DEL>	.	.	.	SVTYPE=DEL;POS=56301558;SVLEN=-370;END=56301928;STRANDS=+-:10;IMPRECISE;CIPOS=-10,236;CIEND=-213,10;CIPOS95=-3,44;CIEND95=-52,1;SU=10;PE=10;SR=0;ALG=PROD;AF=5.94e-05;NSAMP=1;MSQ=134.63;AN=16834;AC=1;NS=8438;AC_Hom=0;AC_Het=1;AC_Hemi=0;MAF=5.92557e-05;HWE=1;NFAM=1	.
5	56301850	56301858	5	56309923	56309943	201963	644.49	+	-	DEL	PASS	201963	N	<DEL>	.	.	.	SVTYPE=DEL;POS=56301854;SVLEN=-8079;END=56309933;STRANDS=+-:25;CIPOS=-4,4;CIEND=-10,10;CIPOS95=0,0;CIEND95=0,0;SU=25;PE=19;SR=6;ALG=PROD;AF=5.94e-05;NSAMP=1;MSQ=644.49;AN=16834;AC=1;NS=8438;AC_Hom=0;AC_Het=1;AC_Hemi=0;MAF=5.92557e-05;HWE=1;NFAM=1	.
5	56312201	56312368	5	56318011	56318280	279970	107.24	-	+	DUP	PASS	279970	N	<DUP>	.	.	.	SVTYPE=DUP;POS=56312338;SVLEN=5703;END=56318041;STRANDS=-+:16;IMPRECISE;CIPOS=-137,30;CIEND=-30,239;CIPOS95=-33,30;CIEND95=-27,27;SU=16;PE=16;SR=0;ALG=PROD;AF=0.0001188;NSAMP=2;MSQ=53.44;AN=16834;AC=2;NS=8438;AC_Hom=0;AC_Het=2;AC_Hemi=0;MAF=0.000118511;HWE=1;NFAM=2	.
5	56325526	56325583	5	56325668	56325725	201964	5186.75	+	-	BND	LOW	201964_1	N	N[5:56325698[	201964_2	N	]5:56325555]N	SVTYPE=BND;POS=56325555;STRANDS=+-:9;CIPOS=-29,28;CIEND=-29,28;CIPOS95=0,0;CIEND95=0,0;MATEID=201964_2;EVENT=201964;SU=9;PE=0;SR=9;ALG=PROD;AF=0.003505;NSAMP=59;MSQ=87.85;AN=16834;AC=59;NS=8438;AC_Hom=0;AC_Het=59;AC_Hemi=0;MAF=0.00349609;HWE=1;NFAM=58	SVTYPE=BND;POS=56325698;STRANDS=+-:9;CIPOS=-29,28;CIEND=-29,28;CIPOS95=0,0;CIEND95=0,0;MATEID=201964_1;EVENT=201964;SECONDARY;SU=9;PE=0;SR=9;ALG=PROD;AF=0.003505;NSAMP=59;MSQ=87.85;AN=16834;AC=59;NS=8438;AC_Hom=0;AC_Het=59;AC_Hemi=0;MAF=0.00349609;HWE=1;NFAM=58
5	56326697	56327317	6	19637219	19637910	56254	191.18	+	+	BND	LOW	56254_1	N	N]6:19637269]	56254_2	N	N]5:56326747]	SVTYPE=BND;POS=56326747;STRANDS=++:5;IMPRECISE;CIPOS=-50,570;CIEND=-50,641;CIPOS95=-50,162;CIEND95=-50,216;MATEID=56254_2;EVENT=56254;SU=5;PE=5;SR=0;ALG=PROD;AF=0.000594;NSAMP=10;MSQ=17.87;AN=16834;AC=10;NS=8438;AC_Hom=0;AC_Het=10;AC_Hemi=0;MAF=0.000592557;HWE=1;NFAM=10	SVTYPE=BND;POS=19637269;STRANDS=++:5;IMPRECISE;CIPOS=-50,641;CIEND=-50,570;CIPOS95=-50,216;CIEND95=-50,162;MATEID=56254_1;EVENT=56254;SECONDARY;SU=5;PE=5;SR=0;ALG=PROD;AF=0.000594;NSAMP=10;MSQ=17.87;AN=16834;AC=10;NS=8438;AC_Hom=0;AC_Het=10;AC_Hemi=0;MAF=0.000592557;HWE=1;NFAM=10
5	56326740	56327284	X	4039332	4039933	58023	495.91	+	-	BND	LOW	58023_1	N	N[X:4039867[	58023_2	N	]5:56326825]N	SVTYPE=BND;POS=56326825;STRANDS=+-:51;IMPRECISE;CIPOS=-85,459;CIEND=-534,67;CIPOS95=-85,133;CIEND95=-122,67;MATEID=58023_2;EVENT=58023;SU=51;PE=51;SR=0;ALG=SUM;AF=0.001129;NSAMP=19;MSQ=25.15;AN=16834;AC=19;NS=8438;AC_Hom=0;AC_Het=19;AC_Hemi=0;MAF=0.00112586;HWE=1;NFAM=19	SVTYPE=BND;POS=4039867;STRANDS=+-:51;IMPRECISE;CIPOS=-534,67;CIEND=-85,459;CIPOS95=-122,67;CIEND95=-85,133;MATEID=58023_1;EVENT=58023;SECONDARY;SU=51;PE=51;SR=0;ALG=SUM;AF=0.001129;NSAMP=19;MSQ=25.15;AN=16834;AC=19;NS=8438;AC_Hom=0;AC_Het=19;AC_Hemi=0;MAF=0.00112586;HWE=1;NFAM=19
5	56326832	56327201	15	24082916	24083359	54668	334.34	+	-	BND	LOW	54668_1	N	N[15:24083350[	54668_2	N	]5:56326842]N	SVTYPE=BND;POS=56326842;STRANDS=+-:4;IMPRECISE;CIPOS=-10,359;CIEND=-433,10;CIPOS95=-1,122;CIEND95=-177,1;MATEID=54668_2;EVENT=54668;SU=4;PE=4;SR=0;ALG=PROD;AF=0.0005346;NSAMP=9;MSQ=36.6;AN=16834;AC=9;NS=8438;AC_Hom=0;AC_Het=9;AC_Hemi=0;MAF=0.000533302;HWE=1;NFAM=9	SVTYPE=BND;POS=24083350;STRANDS=+-:4;IMPRECISE;CIPOS=-433,10;CIEND=-10,359;CIPOS95=-177,1;CIEND95=-1,122;MATEID=54668_1;EVENT=54668;SECONDARY;SU=4;PE=4;SR=0;ALG=PROD;AF=0.0005346;NSAMP=9;MSQ=36.6;AN=16834;AC=9;NS=8438;AC_Hom=0;AC_Het=9;AC_Hemi=0;MAF=0.000533302;HWE=1;NFAM=9
5	56326844	56327101	12	48265170	48265586	53848	285.58	-	+	BND	LOW	53848_1	N	]12:48265180]N	53848_2	N	N[5:56327092[	SVTYPE=BND;POS=56327092;STRANDS=-+:6;IMPRECISE;CIPOS=-247,10;CIEND=-10,406;CIPOS95=-128,1;CIEND95=-1,157;MATEID=53848_2;EVENT=53848;SU=6;PE=6;SR=0;ALG=PROD;AF=0.0007722;NSAMP=13;MSQ=20.19;AN=16834;AC=13;NS=8438;AC_Hom=0;AC_Het=13;AC_Hemi=0;MAF=0.000770325;HWE=1;NFAM=11	SVTYPE=BND;POS=48265180;STRANDS=-+:6;IMPRECISE;CIPOS=-10,406;CIEND=-247,10;CIPOS95=-1,157;CIEND95=-128,1;MATEID=53848_1;EVENT=53848;SECONDARY;SU=6;PE=6;SR=0;ALG=PROD;AF=0.0007722;NSAMP=13;MSQ=20.19;AN=16834;AC=13;NS=8438;AC_Hom=0;AC_Het=13;AC_Hemi=0;MAF=0.000770325;HWE=1;NFAM=11
5	56326861	56327182	7	323654	324020	56772	129.43	+	-	BND	LOW	56772_1	N	N[7:324014[	56772_2	N	]5:56326871]N	SVTYPE=BND;POS=56326871;STRANDS=+-:4;IMPRECISE;CIPOS=-10,311;CIEND=-359,7;CIPOS95=-2,80;CIEND95=-103,0;MATEID=56772_2;EVENT=56772;SU=4;PE=4;SR=0;ALG=PROD;AF=0.0004158;NSAMP=7;MSQ=15.34;AN=16834;AC=7;NS=8438;AC_Hom=0;AC_Het=7;AC_Hemi=0;MAF=0.00041479;HWE=1;NFAM=7	SVTYPE=BND;POS=324014;STRANDS=+-:4;IMPRECISE;CIPOS=-359,7;CIEND=-10,311;CIPOS95=-103,0;CIEND95=-2,80;MATEID=56772_1;EVENT=56772;SECONDARY;SU=4;PE=4;SR=0;ALG=PROD;AF=0.0004158;NSAMP=7;MSQ=15.34;AN=16834;AC=7;NS=8438;AC_Hom=0;AC_Het=7;AC_Hemi=0;MAF=0.00041479;HWE=1;NFAM=7
5	56326870	56327336	12	48264592	48265056	53847	664.42	+	-	BND	LOW	53847_1	N	N[12:48265047[	53847_2	N	]5:56326921]N	SVTYPE=BND;POS=56326921;STRANDS=+-:26;IMPRECISE;CIPOS=-51,415;CIEND=-454,10;CIPOS95=-51,55;CIEND95=-105,10;MATEID=53847_2;EVENT=53847;SU=26;PE=26;SR=0;ALG=PROD;AF=0.001544;NSAMP=26;MSQ=24.5;AN=16834;AC=26;NS=8438;AC_Hom=0;AC_Het=26;AC_Hemi=0;MAF=0.00154065;HWE=1;NFAM=26	SVTYPE=BND;POS=48265047;STRANDS=+-:26;IMPRECISE;CIPOS=-454,10;CIEND=-51,415;CIPOS95=-105,10;CIEND95=-51,55;MATEID=53847_1;EVENT=53847;SECONDARY;SU=26;PE=26;SR=0;ALG=PROD;AF=0.001544;NSAMP=26;MSQ=24.5;AN=16834;AC=26;NS=8438;AC_Hom=0;AC_Het=26;AC_Hemi=0;MAF=0.00154065;HWE=1;NFAM=26
5	56326877	56327195	10	57223813	57224263	52843	1404.14	+	+	BND	LOW	52843_1	N	N]10:57223825]	52843_2	N	N]5:56326927]	SVTYPE=BND;POS=56326927;STRANDS=++:46;IMPRECISE;CIPOS=-50,268;CIEND=-12,438;CIPOS95=-10,10;CIEND95=-12,73;MATEID=52843_2;EVENT=52843;SU=46;PE=46;SR=0;ALG=PROD;AF=0.002614;NSAMP=44;MSQ=31;AN=16834;AC=44;NS=8438;AC_Hom=0;AC_Het=44;AC_Hemi=0;MAF=0.00260725;HWE=1;NFAM=43	SVTYPE=BND;POS=57223825;STRANDS=++:46;IMPRECISE;CIPOS=-12,438;CIEND=-50,268;CIPOS95=-12,73;CIEND95=-10,10;MATEID=52843_1;EVENT=52843;SECONDARY;SU=46;PE=46;SR=0;ALG=PROD;AF=0.002614;NSAMP=44;MSQ=31;AN=16834;AC=44;NS=8438;AC_Hom=0;AC_Het=44;AC_Hemi=0;MAF=0.00260725;HWE=1;NFAM=43
5	56326887	56327165	8	19524560	19525037	57293	246.08	+	+	BND	LOW	57293_1	N	N]8:19524610]	57293_2	N	N]5:56326937]	SVTYPE=BND;POS=56326937;STRANDS=++:5;IMPRECISE;CIPOS=-50,228;CIEND=-50,427;CIPOS95=-50,51;CIEND95=-50,127;MATEID=57293_2;EVENT=57293;SU=5;PE=5;SR=0;ALG=PROD;AF=0.0003564;NSAMP=6;MSQ=37.13;AN=16834;AC=6;NS=8438;AC_Hom=0;AC_Het=6;AC_Hemi=0;MAF=0.000355534;HWE=1;NFAM=4	SVTYPE=BND;POS=19524610;STRANDS=++:5;IMPRECISE;CIPOS=-50,427;CIEND=-50,228;CIPOS95=-50,127;CIEND95=-50,51;MATEID=57293_1;EVENT=57293;SECONDARY;SU=5;PE=5;SR=0;ALG=PROD;AF=0.0003564;NSAMP=6;MSQ=37.13;AN=16834;AC=6;NS=8438;AC_Hom=0;AC_Het=6;AC_Hemi=0;MAF=0.000355534;HWE=1;NFAM=4
5	56361064	56361660	X	68481301	68481645	58194	3905.12	-	-	BND	LOW	58194_1	N	[X:68481599[N	58194_2	N	[5:56361613[N	SVTYPE=BND;POS=56361613;STRANDS=--:47;IMPRECISE;CIPOS=-548,48;CIEND=-297,47;CIPOS95=-141,48;CIEND95=-94,47;MATEID=58194_2;EVENT=58194;SU=47;PE=46;SR=1;ALG=SUM;AF=0.007604;NSAMP=128;MSQ=29.88;AN=16834;AC=128;NS=8438;AC_Hom=0;AC_Het=128;AC_Hemi=0;MAF=0.00758474;HWE=1;NFAM=128	SVTYPE=BND;POS=68481599;STRANDS=--:47;IMPRECISE;CIPOS=-297,47;CIEND=-548,48;CIPOS95=-94,47;CIEND95=-141,48;MATEID=58194_1;EVENT=58194;SECONDARY;SU=47;PE=46;SR=1;ALG=SUM;AF=0.007604;NSAMP=128;MSQ=29.88;AN=16834;AC=128;NS=8438;AC_Hom=0;AC_Het=128;AC_Hemi=0;MAF=0.00758474;HWE=1;NFAM=128
5	56361080	56361640	6	15144398	15144625	56238	628.66	-	-	BND	LOW	56238_1	N	[6:15144596[N	56238_2	N	[5:56361615[N	SVTYPE=BND;POS=56361615;STRANDS=--:8;IMPRECISE;CIPOS=-534,26;CIEND=-197,30;CIPOS95=-148,26;CIEND95=-50,30;MATEID=56238_2;EVENT=56238;SU=8;PE=8;SR=0;ALG=PROD;AF=0.001544;NSAMP=26;MSQ=21.47;AN=16834;AC=26;NS=8438;AC_Hom=0;AC_Het=27;AC_Hemi=0;MAF=0.00159991;HWE=1;NFAM=24	SVTYPE=BND;POS=15144596;STRANDS=--:8;IMPRECISE;CIPOS=-197,30;CIEND=-534,26;CIPOS95=-50,30;CIEND95=-148,26;MATEID=56238_1;EVENT=56238;SECONDARY;SU=8;PE=8;SR=0;ALG=PROD;AF=0.001544;NSAMP=26;MSQ=21.47;AN=16834;AC=26;NS=8438;AC_Hom=0;AC_Het=27;AC_Hemi=0;MAF=0.00159991;HWE=1;NFAM=24
5	56361087	56361620	8	101988366	101988797	57535	75.84	-	+	BND	LOW	57535_1	N	]8:101988376]N	57535_2	N	N[5:56361614[	SVTYPE=BND;POS=56361614;STRANDS=-+:4;IMPRECISE;CIPOS=-526,7;CIEND=-10,421;CIPOS95=-178,0;CIEND95=-2,119;MATEID=57535_2;EVENT=57535;SU=4;PE=4;SR=0;ALG=PROD;AF=0.000297;NSAMP=5;MSQ=12.53;AN=16834;AC=5;NS=8438;AC_Hom=0;AC_Het=5;AC_Hemi=0;MAF=0.000296279;HWE=1;NFAM=5	SVTYPE=BND;POS=101988376;STRANDS=-+:4;IMPRECISE;CIPOS=-10,421;CIEND=-526,7;CIPOS95=-2,119;CIEND95=-178,0;MATEID=57535_1;EVENT=57535;SECONDARY;SU=4;PE=4;SR=0;ALG=PROD;AF=0.000297;NSAMP=5;MSQ=12.53;AN=16834;AC=5;NS=8438;AC_Hom=0;AC_Het=5;AC_Hemi=0;MAF=0.000296279;HWE=1;NFAM=5
5	56361125	56361633	7	96941950	96942333	57056	1356.52	-	+	BND	LOW	57056_1	N	]7:96941980]N	57056_2	N	N[5:56361617[	SVTYPE=BND;POS=56361617;STRANDS=-+:22;IMPRECISE;CIPOS=-491,17;CIEND=-30,353;CIPOS95=-92,17;CIEND95=-30,33;MATEID=57056_2;EVENT=57056;SU=22;PE=22;SR=0;ALG=PROD;AF=0.003327;NSAMP=56;MSQ=22.9;AN=16834;AC=56;NS=8438;AC_Hom=0;AC_Het=56;AC_Hemi=0;MAF=0.00331832;HWE=1;NFAM=48	SVTYPE=BND;POS=96941980;STRANDS=-+:22;IMPRECISE;CIPOS=-30,353;CIEND=-491,17;CIPOS95=-30,33;CIEND95=-92,17;MATEID=57056_1;EVENT=57056;SECONDARY;SU=22;PE=22;SR=0;ALG=PROD;AF=0.003327;NSAMP=56;MSQ=22.9;AN=16834;AC=56;NS=8438;AC_Hom=0;AC_Het=56;AC_Hemi=0;MAF=0.00331832;HWE=1;NFAM=48
5	56361126	56362039	14	21419757	21420832	54376	389.62	-	-	BND	LOW	54376_1	N	[14:21420077[N	54376_2	N	[5:56361614[N	SVTYPE=BND;POS=56361614;STRANDS=--:24,++:8;IMPRECISE;CIPOS=-487,426;CIEND=-319,756;CIPOS95=-154,154;CIEND95=-188,188;MATEID=54376_2;EVENT=54376;SU=32;PE=32;SR=0;ALG=SUM;AF=0.001069;NSAMP=18;MSQ=20.58;AN=16834;AC=18;NS=8438;AC_Hom=0;AC_Het=18;AC_Hemi=0;MAF=0.0010666;HWE=1;NFAM=17	SVTYPE=BND;POS=21420077;STRANDS=--:24,++:8;IMPRECISE;CIPOS=-319,756;CIEND=-487,426;CIPOS95=-188,188;CIEND95=-154,154;MATEID=54376_1;EVENT=54376;SECONDARY;SU=32;PE=32;SR=0;ALG=SUM;AF=0.001069;NSAMP=18;MSQ=20.58;AN=16834;AC=18;NS=8438;AC_Hom=0;AC_Het=18;AC_Hemi=0;MAF=0.0010666;HWE=1;NFAM=17
5	56361144	56361631	X	105558991	105559164	58305	216.18	-	-	BND	LOW	58305_1	N	[X:105559155[N	58305_2	N	[5:56361625[N	SVTYPE=BND;POS=56361625;STRANDS=--:5;IMPRECISE;CIPOS=-480,7;CIEND=-163,10;CIPOS95=-165,1;CIEND95=-66,2;MATEID=58305_2;EVENT=58305;SU=5;PE=5;SR=0;ALG=PROD;AF=0.000594;NSAMP=10;MSQ=19.53;AN=16834;AC=10;NS=8438;AC_Hom=0;AC_Het=10;AC_Hemi=0;MAF=0.000592557;HWE=1;NFAM=10	SVTYPE=BND;POS=105559155;STRANDS=--:5;IMPRECISE;CIPOS=-163,10;CIEND=-480,7;CIPOS95=-66,2;CIEND95=-165,1;MATEID=58305_1;EVENT=58305;SECONDARY;SU=5;PE=5;SR=0;ALG=PROD;AF=0.000594;NSAMP=10;MSQ=19.53;AN=16834;AC=10;NS=8438;AC_Hom=0;AC_Het=10;AC_Hemi=0;MAF=0.000592557;HWE=1;NFAM=10
5	56361166	56361629	8	127426570	127426802	57602	701.57	-	+	BND	LOW	57602_1	N	]8:127426580]N	57602_2	N	N[5:56361625[	SVTYPE=BND;POS=56361625;STRANDS=-+:5;IMPRECISE;CIPOS=-458,5;CIEND=-10,222;CIPOS95=-160,0;CIEND95=-2,64;MATEID=57602_2;EVENT=57602;SU=5;PE=5;SR=0;ALG=PROD;AF=0.002198;NSAMP=37;MSQ=17.47;AN=16834;AC=37;NS=8438;AC_Hom=0;AC_Het=37;AC_Hemi=0;MAF=0.00219246;HWE=1;NFAM=37	SVTYPE=BND;POS=127426580;STRANDS=-+:5;IMPRECISE;CIPOS=-10,222;CIEND=-458,5;CIPOS95=-2,64;CIEND95=-160,0;MATEID=57602_1;EVENT=57602;SECONDARY;SU=5;PE=5;SR=0;ALG=PROD;AF=0.002198;NSAMP=37;MSQ=17.47;AN=16834;AC=37;NS=8438;AC_Hom=0;AC_Het=37;AC_Hemi=0;MAF=0.00219246;HWE=1;NFAM=37
5	56361183	56361647	12	56055210	56055457	53867	735.71	-	-	BND	LOW	53867_1	N	[12:56055428[N	53867_2	N	[5:56361618[N	SVTYPE=BND;POS=56361618;STRANDS=--:8;IMPRECISE;CIPOS=-434,30;CIEND=-217,30;CIPOS95=-131,30;CIEND95=-58,30;MATEID=53867_2;EVENT=53867;SU=8;PE=8;SR=0;ALG=PROD;AF=0.001604;NSAMP=27;MSQ=26.61;AN=16834;AC=27;NS=8438;AC_Hom=0;AC_Het=27;AC_Hemi=0;MAF=0.00159991;HWE=1;NFAM=27	SVTYPE=BND;POS=56055428;STRANDS=--:8;IMPRECISE;CIPOS=-217,30;CIEND=-434,30;CIPOS95=-58,30;CIEND95=-131,30;MATEID=53867_1;EVENT=53867;SECONDARY;SU=8;PE=8;SR=0;ALG=PROD;AF=0.001604;NSAMP=27;MSQ=26.61;AN=16834;AC=27;NS=8438;AC_Hom=0;AC_Het=27;AC_Hemi=0;MAF=0.00159991;HWE=1;NFAM=27
5	56361213	56361643	10	47083004	47083180	53094	555.42	-	-	BND	LOW	53094_1	N	[10:47083165[N	53094_2	N	[5:56361614[N	SVTYPE=BND;POS=56361614;STRANDS=--:35;IMPRECISE;CIPOS=-400,30;CIEND=-160,16;CIPOS95=-83,30;CIEND95=-16,16;MATEID=53094_2;EVENT=53094;SU=35;PE=35;SR=0;ALG=PROD;AF=0.001247;NSAMP=21;MSQ=25.24;AN=16834;AC=21;NS=8438;AC_Hom=0;AC_Het=21;AC_Hemi=0;MAF=0.00124437;HWE=1;NFAM=21	SVTYPE=BND;POS=47083165;STRANDS=--:35;IMPRECISE;CIPOS=-160,16;CIEND=-400,30;CIPOS95=-16,16;CIEND95=-83,30;MATEID=53094_1;EVENT=53094;SECONDARY;SU=35;PE=35;SR=0;ALG=PROD;AF=0.001247;NSAMP=21;MSQ=25.24;AN=16834;AC=21;NS=8438;AC_Hom=0;AC_Het=21;AC_Hemi=0;MAF=0.00124437;HWE=1;NFAM=21
5	56361225	56361656	7	116163040	116163306	57105	241.76	-	-	BND	LOW	57105_1	N	[7:116163277[N	57105_2	N	[5:56361632[N	SVTYPE=BND;POS=56361632;STRANDS=--:9;IMPRECISE;CIPOS=-406,25;CIEND=-236,30;CIPOS95=-106,25;CIEND95=-68,30;MATEID=57105_2;EVENT=57105;SU=9;PE=9;SR=0;ALG=PROD;AF=0.0003564;NSAMP=6;MSQ=39.91;AN=16834;AC=6;NS=8438;AC_Hom=0;AC_Het=6;AC_Hemi=0;MAF=0.000355534;HWE=1;NFAM=6	SVTYPE=BND;POS=116163277;STRANDS=--:9;IMPRECISE;CIPOS=-236,30;CIEND=-406,25;CIPOS95=-68,30;CIEND95=-106,25;MATEID=57105_1;EVENT=57105;SECONDARY;SU=9;PE=9;SR=0;ALG=PROD;AF=0.0003564;NSAMP=6;MSQ=39.91;AN=16834;AC=6;NS=8438;AC_Hom=0;AC_Het=6;AC_Hemi=0;MAF=0.000355534;HWE=1;NFAM=6
5	56361263	56361623	13	40967893	40968106	54162	1053.99	-	-	BND	LOW	54162_1	N	[13:40968077[N	54162_2	N	[5:56361604[N	SVTYPE=BND;POS=56361604;STRANDS=--:40;IMPRECISE;CIPOS=-340,20;CIEND=-183,30;CIPOS95=-85,20;CIEND95=-19,19;MATEID=54162_2;EVENT=54162;SU=40;PE=40;SR=0;ALG=PROD;AF=0.002317;NSAMP=39;MSQ=26.34;AN=16834;AC=39;NS=8438;AC_Hom=0;AC_Het=39;AC_Hemi=0;MAF=0.00231097;HWE=1;NFAM=36	SVTYPE=BND;POS=40968077;STRANDS=--:40;IMPRECISE;CIPOS=-183,30;CIEND=-340,20;CIPOS95=-19,19;CIEND95=-85,20;MATEID=54162_1;EVENT=54162;SECONDARY;SU=40;PE=40;SR=0;ALG=PROD;AF=0.002317;NSAMP=39;MSQ=26.34;AN=16834;AC=39;NS=8438;AC_Hom=0;AC_Het=39;AC_Hemi=0;MAF=0.00231097;HWE=1;NFAM=36
5	56361343	56361613	17	49587319	49587514	55301	7739.16	-	-	BND	LOW	55301_1	N	[17:49587473[N	55301_2	N	[5:56361603[N	SVTYPE=BND;POS=56361603;STRANDS=--:243;IMPRECISE;CIPOS=-259,11;CIEND=-153,42;CIPOS95=-35,11;CIEND95=-8,8;MATEID=55301_2;EVENT=55301;SU=243;PE=243;SR=0;ALG=PROD;AF=0.01247;NSAMP=210;MSQ=36.25;AN=16834;AC=210;NS=8438;AC_Hom=0;AC_Het=211;AC_Hemi=0;MAF=0.012503;HWE=0.643726;NFAM=203	SVTYPE=BND;POS=49587473;STRANDS=--:243;IMPRECISE;CIPOS=-153,42;CIEND=-259,11;CIPOS95=-8,8;CIEND95=-35,11;MATEID=55301_1;EVENT=55301;SECONDARY;SU=243;PE=243;SR=0;ALG=PROD;AF=0.01247;NSAMP=210;MSQ=36.25;AN=16834;AC=210;NS=8438;AC_Hom=0;AC_Het=211;AC_Hemi=0;MAF=0.012503;HWE=0.643726;NFAM=203
5	56361584	56362033	16	5504431	5504882	54930	9.36	+	-	BND	LOW	54930_1	N	N[16:5504873[	54930_2	N	]5:56361594]N	SVTYPE=BND;POS=56361594;STRANDS=+-:4;IMPRECISE;CIPOS=-10,439;CIEND=-441,10;CIPOS95=-2,130;CIEND95=-190,1;MATEID=54930_2;EVENT=54930;SU=4;PE=4;SR=0;ALG=PROD;AF=5.94e-05;NSAMP=1;MSQ=9.36;AN=16834;AC=1;NS=8438;AC_Hom=0;AC_Het=1;AC_Hemi=0;MAF=5.92557e-05;HWE=1;NFAM=1	SVTYPE=BND;POS=5504873;STRANDS=+-:4;IMPRECISE;CIPOS=-441,10;CIEND=-10,439;CIPOS95=-190,1;CIEND95=-2,130;MATEID=54930_1;EVENT=54930;SECONDARY;SU=4;PE=4;SR=0;ALG=PROD;AF=5.94e-05;NSAMP=1;MSQ=9.36;AN=16834;AC=1;NS=8438;AC_Hom=0;AC_Het=1;AC_Hemi=0;MAF=5.92557e-05;HWE=1;NFAM=1
5	56361630	56361647	5	56361679	56361716	201965	109052.0	+	-	BND	LOW	201965_1	N	N[5:56361717[	201965_2	N	]5:56361639]N	SVTYPE=BND;POS=56361639;STRANDS=+-:2942;CIPOS=-9,8;CIEND=-37,0;CIPOS95=0,0;CIEND95=0,0;MATEID=201965_2;EVENT=201965;SU=2942;PE=25;SR=2917;ALG=PROD;AF=0.1064;NSAMP=1780;MSQ=60.83;AN=16834;AC=1791;NS=8438;AC_Hom=22;AC_Het=1773;AC_Hemi=0;MAF=0.106364;HWE=1.1074e-31;NFAM=1593	SVTYPE=BND;POS=56361717;STRANDS=+-:2942;CIPOS=-37,0;CIEND=-9,8;CIPOS95=0,0;CIEND95=0,0;MATEID=201965_1;EVENT=201965;SECONDARY;SU=2942;PE=25;SR=2917;ALG=PROD;AF=0.1064;NSAMP=1780;MSQ=60.83;AN=16834;AC=1791;NS=8438;AC_Hom=22;AC_Het=1773;AC_Hemi=0;MAF=0.106364;HWE=1.1074e-31;NFAM=1593
5	56366669	56367129	19	40615676	40616284	55773	95.64	+	+	BND	LOW	55773_1	N	N]19:40615726]	55773_2	N	N]5:56366719]	SVTYPE=BND;POS=56366719;STRANDS=++:4;IMPRECISE;CIPOS=-50,410;CIEND=-50,558;CIPOS95=-50,130;CIEND95=-50,169;MATEID=55773_2;EVENT=55773;SU=4;PE=4;SR=0;ALG=PROD;AF=0.0001782;NSAMP=3;MSQ=31.88;AN=16834;AC=3;NS=8438;AC_Hom=0;AC_Het=3;AC_Hemi=0;MAF=0.000177767;HWE=1;NFAM=1	SVTYPE=BND;POS=40615726;STRANDS=++:4;IMPRECISE;CIPOS=-50,558;CIEND=-50,410;CIPOS95=-50,169;CIEND95=-50,130;MATEID=55773_1;EVENT=55773;SECONDARY;SU=4;PE=4;SR=0;ALG=PROD;AF=0.0001782;NSAMP=3;MSQ=31.88;AN=16834;AC=3;NS=8438;AC_Hom=0;AC_Het=3;AC_Hemi=0;MAF=0.000177767;HWE=1;NFAM=1
5	56389633	56389890	5	56391947	56392123	201966	467.59	+	-	DEL	PASS	201966	N	<DEL>	.	.	.	SVTYPE=DEL;POS=56389643;SVLEN=-2470;END=56392113;STRANDS=+-:13;IMPRECISE;CIPOS=-10,247;CIEND=-166,10;CIPOS95=-1,56;CIEND95=-62,2;SU=13;PE=13;SR=0;ALG=PROD;AF=5.94e-05;NSAMP=1;MSQ=467.59;AN=16834;AC=1;NS=8438;AC_Hom=0;AC_Het=1;AC_Hemi=0;MAF=5.92557e-05;HWE=1;NFAM=1	.
5	56395082	56395099	5	56395334	56395351	201967	240.5	+	-	BND	LOW	201967_1	N	N[5:56395344[	201967_2	N	]5:56395091]N	SVTYPE=BND;POS=56395091;STRANDS=+-:4;CIPOS=-9,8;CIEND=-9,8;CIPOS95=0,0;CIEND95=0,0;MATEID=201967_2;EVENT=201967;SU=4;PE=0;SR=4;ALG=PROD;AF=0.0008317;NSAMP=14;MSQ=15.12;AN=16834;AC=14;NS=8438;AC_Hom=0;AC_Het=14;AC_Hemi=0;MAF=0.00082958;HWE=1;NFAM=14	SVTYPE=BND;POS=56395344;STRANDS=+-:4;CIPOS=-9,8;CIEND=-9,8;CIPOS95=0,0;CIEND95=0,0;MATEID=201967_1;EVENT=201967;SECONDARY;SU=4;PE=0;SR=4;ALG=PROD;AF=0.0008317;NSAMP=14;MSQ=15.12;AN=16834;AC=14;NS=8438;AC_Hom=0;AC_Het=14;AC_Hemi=0;MAF=0.00082958;HWE=1;NFAM=14
5	56404332	56404631	5	56405365	56405542	201968	2184.07	+	-	BND	LOW	201968_1	N	N[5:56405533[	201968_2	N	]5:56404371]N	SVTYPE=BND;POS=56404371;STRANDS=+-:102;IMPRECISE;CIPOS=-39,260;CIEND=-167,10;CIPOS95=-10,10;CIEND95=-13,10;MATEID=201968_2;EVENT=201968;SU=102;PE=102;SR=0;ALG=PROD;AF=0.0006534;NSAMP=11;MSQ=198.55;AN=16834;AC=11;NS=8438;AC_Hom=0;AC_Het=11;AC_Hemi=0;MAF=0.000651813;HWE=1;NFAM=11	SVTYPE=BND;POS=56405533;STRANDS=+-:102;IMPRECISE;CIPOS=-167,10;CIEND=-39,260;CIPOS95=-13,10;CIEND95=-10,10;MATEID=201968_1;EVENT=201968;SECONDARY;SU=102;PE=102;SR=0;ALG=PROD;AF=0.0006534;NSAMP=11;MSQ=198.55;AN=16834;AC=11;NS=8438;AC_Hom=0;AC_Het=11;AC_Hemi=0;MAF=0.000651813;HWE=1;NFAM=11
5	56405763	56406092	5	56417139	56417359	201969	509.55	+	-	DEL	PASS	201969	N	<DEL>	.	.	.	SVTYPE=DEL;POS=56405773;SVLEN=-11576;END=56417349;STRANDS=+-:14;IMPRECISE;CIPOS=-10,319;CIEND=-210,10;CIPOS95=-2,46;CIEND95=-53,1;SU=14;PE=14;SR=0;ALG=PROD;AF=5.94e-05;NSAMP=1;MSQ=509.54;AN=16834;AC=1;NS=8438;AC_Hom=0;AC_Het=1;AC_Hemi=0;MAF=5.92557e-05;HWE=1;NFAM=1	.
5	56413092	56413097	5	56527960	56527966	279971	1756.95	-	+	DUP	PASS	279971	N	<DUP>	.	.	.	SVTYPE=DUP;POS=56413096;SVLEN=114867;END=56527963;STRANDS=-+:193;CIPOS=-4,1;CIEND=-3,3;CIPOS95=0,0;CIEND95=0,0;SU=193;PE=115;SR=78;ALG=PROD;AF=0.000594;NSAMP=10;MSQ=175.61;AN=16834;AC=10;NS=8438;AC_Hom=0;AC_Het=10;AC_Hemi=0;MAF=0.000592557;HWE=1;NFAM=10	.
5	56417774	56417817	5	56418983	56419037	310522	11858.0	+	+	INV	LOW	310522	N	<INV>	.	.	.	SVTYPE=INV;POS=56417797;SVLEN=1210;END=56419007;STRANDS=++:9,--:4;IMPRECISE;CIPOS=-23,20;CIEND=-24,30;CIPOS95=-2,2;CIEND95=-1,1;SU=13;PE=11;SR=2;ALG=PROD;AF=0.03392;NSAMP=571;MSQ=19.62;AN=16834;AC=571;NS=8438;AC_Hom=0;AC_Het=572;AC_Hemi=0;MAF=0.0338943;HWE=7.97799e-05;NFAM=522	.
5	56421965	56421984	5	56453083	56453102	310523	644.3	+	+	BND	PASS	310523_1	N	N]5:56453092]	310523_2	N	N]5:56421974]	SVTYPE=BND;POS=56421974;STRANDS=++:33;CIPOS=-9,10;CIEND=-9,10;CIPOS95=0,0;CIEND95=0,0;MATEID=310523_2;EVENT=310523;SU=33;PE=20;SR=13;ALG=PROD;AF=5.94e-05;NSAMP=1;MSQ=644.3;AN=16834;AC=1;NS=8438;AC_Hom=0;AC_Het=1;AC_Hemi=0;MAF=5.92557e-05;HWE=1;NFAM=1	SVTYPE=BND;POS=56453092;STRANDS=++:33;CIPOS=-9,10;CIEND=-9,10;CIPOS95=0,0;CIEND95=0,0;MATEID=310523_1;EVENT=310523;SECONDARY;SU=33;PE=20;SR=13;ALG=PROD;AF=5.94e-05;NSAMP=1;MSQ=644.3;AN=16834;AC=1;NS=8438;AC_Hom=0;AC_Het=1;AC_Hemi=0;MAF=5.92557e-05;HWE=1;NFAM=1
5	56424458	56424464	5	56443115	56443135	310524	239.33	-	-	BND	LOW	310524_1	N	[5:56443126[N	310524_2	N	[5:56424463[N	SVTYPE=BND;POS=56424463;STRANDS=--:19;CIPOS=-4,2;CIEND=-10,10;CIPOS95=0,0;CIEND95=0,0;MATEID=310524_2;EVENT=310524;SU=19;PE=11;SR=8;ALG=PROD;AF=5.94e-05;NSAMP=1;MSQ=239.33;AN=16834;AC=1;NS=8438;AC_Hom=0;AC_Het=1;AC_Hemi=0;MAF=5.92557e-05;HWE=1;NFAM=1	SVTYPE=BND;POS=56443126;STRANDS=--:19;CIPOS=-10,10;CIEND=-4,2;CIPOS95=0,0;CIEND95=0,0;MATEID=310524_1;EVENT=310524;SECONDARY;SU=19;PE=11;SR=8;ALG=PROD;AF=5.94e-05;NSAMP=1;MSQ=239.33;AN=16834;AC=1;NS=8438;AC_Hom=0;AC_Het=1;AC_Hemi=0;MAF=5.92557e-05;HWE=1;NFAM=1
5	56425335	56425354	5	56425983	56425994	201970	353.43	+	-	DEL	PASS	201970	N	<DEL>	.	.	.	SVTYPE=DEL;POS=56425344;SVLEN=-647;END=56425991;STRANDS=+-:17;CIPOS=-9,10;CIEND=-8,3;CIPOS95=0,0;CIEND95=0,0;SU=17;PE=12;SR=5;ALG=PROD;AF=5.94e-05;NSAMP=1;MSQ=353.42;AN=16834;AC=1;NS=8438;AC_Hom=0;AC_Het=1;AC_Hemi=0;MAF=5.92557e-05;HWE=1;NFAM=1	.
5	56431332	56431627	12	1927917	1928404	53652	222.6	+	+	BND	LOW	53652_1	N	N]12:1927963]	53652_2	N	N]5:56431378]	SVTYPE=BND;POS=56431378;STRANDS=++:20;IMPRECISE;CIPOS=-46,249;CIEND=-46,441;CIPOS95=-39,39;CIEND95=-46,108;MATEID=53652_2;EVENT=53652;SU=20;PE=20;SR=0;ALG=PROD;AF=0.0004752;NSAMP=8;MSQ=27.23;AN=16834;AC=8;NS=8438;AC_Hom=0;AC_Het=8;AC_Hemi=0;MAF=0.000474046;HWE=1;NFAM=8	SVTYPE=BND;POS=1927963;STRANDS=++:20;IMPRECISE;CIPOS=-46,441;CIEND=-46,249;CIPOS95=-46,108;CIEND95=-39,39;MATEID=53652_1;EVENT=53652;SECONDARY;SU=20;PE=20;SR=0;ALG=PROD;AF=0.0004752;NSAMP=8;MSQ=27.23;AN=16834;AC=8;NS=8438;AC_Hom=0;AC_Het=8;AC_Hemi=0;MAF=0.000474046;HWE=1;NFAM=8
5	56444759	56445200	5	56444963	56445228	201971	30.07	+	-	DEL	PASS	201971	N	<DEL>	.	.	.	SVTYPE=DEL;POS=56444769;SVLEN=-449;END=56445218;STRANDS=+-:4;IMPRECISE;CIPOS=-10,431;CIEND=-255,10;CIPOS95=-2,124;CIEND95=-117,2;SU=4;PE=4;SR=0;ALG=PROD;AF=5.94e-05;NSAMP=1;MSQ=29.81;AN=16834;AC=1;NS=8438;AC_Hom=0;AC_Het=1;AC_Hemi=0;MAF=5.92557e-05;HWE=1;NFAM=1	.
5	56449757	56449768	5	56449881	56449898	201972	23.88	+	-	DEL	PASS	201972	N	<DEL>	.	.	.	SVTYPE=DEL;POS=56449764;SVLEN=-126;END=56449890;STRANDS=+-:4;IMPRECISE;CIPOS=-7,4;CIEND=-9,8;CIPOS95=-1,0;CIEND95=0,0;SU=4;PE=0;SR=4;ALG=PROD;AF=5.94e-05;NSAMP=1;MSQ=23.87;AN=16834;AC=1;NS=8438;AC_Hom=0;AC_Het=1;AC_Hemi=0;MAF=5.92557e-05;HWE=1;NFAM=1	.
5	56456406	56456491	5	56458341	56458367	310525	21.04	+	+	INV	LOW	310525	N	<INV>	.	.	.	SVTYPE=INV;POS=56456415;SVLEN=1936;END=56458351;STRANDS=++:5,--:1;IMPRECISE;CIPOS=-9,76;CIEND=-10,16;CIPOS95=0,64;CIEND95=-2,8;SU=6;PE=6;SR=0;ALG=PROD;AF=5.94e-05;NSAMP=1;MSQ=20.76;AN=16834;AC=1;NS=8438;AC_Hom=0;AC_Het=1;AC_Hemi=0;MAF=5.92557e-05;HWE=1;NFAM=1	.
5	56461595	56461612	5	56466160	56466180	201973	719.39	+	-	DEL	PASS	201973	N	<DEL>	.	.	.	SVTYPE=DEL;POS=56461602;SVLEN=-4568;END=56466170;STRANDS=+-:30;CIPOS=-7,10;CIEND=-10,10;CIPOS95=0,0;CIEND95=0,0;SU=30;PE=18;SR=12;ALG=PROD;AF=5.94e-05;NSAMP=1;MSQ=719.32;AN=16834;AC=1;NS=8438;AC_Hom=0;AC_Het=1;AC_Hemi=0;MAF=5.92557e-05;HWE=1;NFAM=1	.
5	56465465	56465846	5	56466421	56466738	201974	89.87	+	-	DEL	PASS	201974	N	<DEL>	.	.	.	SVTYPE=DEL;POS=56465495;SVLEN=-1213;END=56466708;STRANDS=+-:5;IMPRECISE;CIPOS=-30,351;CIEND=-287,30;CIPOS95=-30,99;CIEND95=-79,30;SU=5;PE=5;SR=0;ALG=PROD;AF=5.94e-05;NSAMP=1;MSQ=89.86;AN=16834;AC=1;NS=8438;AC_Hom=0;AC_Het=1;AC_Hemi=0;MAF=5.92557e-05;HWE=1;NFAM=1	.
5	56465719	56465756	5	56467521	56467561	201976	751.75	+	-	DEL	PASS	201976	N	<DEL>	.	.	.	SVTYPE=DEL;POS=56465729;SVLEN=-1822;END=56467551;STRANDS=+-:35;IMPRECISE;CIPOS=-10,27;CIEND=-30,10;CIPOS95=-2,2;CIEND95=-2,2;SU=35;PE=34;SR=1;ALG=PROD;AF=0.0002376;NSAMP=4;MSQ=187.94;AN=16834;AC=4;NS=8438;AC_Hom=0;AC_Het=4;AC_Hemi=0;MAF=0.000237023;HWE=1;NFAM=4	.
5	56466073	56466464	5	56466531	56466756	201975	249.07	+	-	DEL	PASS	201975	N	<DEL>	.	.	.	SVTYPE=DEL;POS=56466103;SVLEN=-623;END=56466726;STRANDS=+-:13;IMPRECISE;CIPOS=-30,361;CIEND=-195,30;CIPOS95=-30,73;CIEND95=-56,30;SU=13;PE=13;SR=0;ALG=PROD;AF=5.94e-05;NSAMP=1;MSQ=248.6;AN=16834;AC=1;NS=8438;AC_Hom=0;AC_Het=1;AC_Hemi=0;MAF=5.92557e-05;HWE=1;NFAM=1	.
5	56479456	56479467	5	56479668	56479679	279972	130.54	-	+	DUP	PASS	279972	N	<DUP>	.	.	.	SVTYPE=DUP;POS=56479462;SVLEN=212;END=56479674;STRANDS=-+:6;CIPOS=-6,5;CIEND=-6,5;CIPOS95=0,0;CIEND95=0,0;SU=6;PE=0;SR=6;ALG=PROD;AF=5.94e-05;NSAMP=1;MSQ=120.25;AN=16834;AC=1;NS=8438;AC_Hom=0;AC_Het=1;AC_Hemi=0;MAF=5.92557e-05;HWE=1;NFAM=1	.
5	56485488	56485990	15	64821799	64822292	54776	1807.35	-	+	BND	LOW	54776_1	N	]15:64821809]N	54776_2	N	N[5:56485981[	SVTYPE=BND;POS=56485981;STRANDS=-+:4;IMPRECISE;CIPOS=-492,10;CIEND=-10,483;CIPOS95=-178,0;CIEND95=-1,172;MATEID=54776_2;EVENT=54776;SU=4;PE=4;SR=0;ALG=PROD;AF=0.002436;NSAMP=41;MSQ=43.79;AN=16834;AC=41;NS=8438;AC_Hom=0;AC_Het=41;AC_Hemi=0;MAF=0.00242949;HWE=1;NFAM=41	SVTYPE=BND;POS=64821809;STRANDS=-+:4;IMPRECISE;CIPOS=-10,483;CIEND=-492,10;CIPOS95=-1,172;CIEND95=-178,0;MATEID=54776_1;EVENT=54776;SECONDARY;SU=4;PE=4;SR=0;ALG=PROD;AF=0.002436;NSAMP=41;MSQ=43.79;AN=16834;AC=41;NS=8438;AC_Hom=0;AC_Het=41;AC_Hemi=0;MAF=0.00242949;HWE=1;NFAM=41
5	56485554	56485990	X	46300072	46300534	58136	3735.8	-	+	BND	LOW	58136_1	N	]X:46300082]N	58136_2	N	N[5:56485981[	SVTYPE=BND;POS=56485981;STRANDS=-+:4;IMPRECISE;CIPOS=-426,10;CIEND=-10,452;CIPOS95=-173,0;CIEND95=-1,171;MATEID=58136_2;EVENT=58136;SU=4;PE=4;SR=0;ALG=PROD;AF=0.004515;NSAMP=76;MSQ=48.47;AN=16834;AC=76;NS=8438;AC_Hom=0;AC_Het=76;AC_Hemi=0;MAF=0.00450344;HWE=1;NFAM=75	SVTYPE=BND;POS=46300082;STRANDS=-+:4;IMPRECISE;CIPOS=-10,452;CIEND=-426,10;CIPOS95=-1,171;CIEND95=-173,0;MATEID=58136_1;EVENT=58136;SECONDARY;SU=4;PE=4;SR=0;ALG=PROD;AF=0.004515;NSAMP=76;MSQ=48.47;AN=16834;AC=76;NS=8438;AC_Hom=0;AC_Het=76;AC_Hemi=0;MAF=0.00450344;HWE=1;NFAM=75
5	56485723	56485990	12	6645489	6645667	53675	2824.2	-	-	BND	LOW	53675_1	N	[12:6645658[N	53675_2	N	[5:56485980[N	SVTYPE=BND;POS=56485980;STRANDS=--:36;IMPRECISE;CIPOS=-256,11;CIEND=-168,10;CIPOS95=-79,11;CIEND95=-19,10;MATEID=53675_2;EVENT=53675;SU=36;PE=36;SR=0;ALG=PROD;AF=0.00303;NSAMP=51;MSQ=55.14;AN=16834;AC=51;NS=8438;AC_Hom=0;AC_Het=51;AC_Hemi=0;MAF=0.00302204;HWE=1;NFAM=51	SVTYPE=BND;POS=6645658;STRANDS=--:36;IMPRECISE;CIPOS=-168,10;CIEND=-256,11;CIPOS95=-19,10;CIEND95=-79,11;MATEID=53675_1;EVENT=53675;SECONDARY;SU=36;PE=36;SR=0;ALG=PROD;AF=0.00303;NSAMP=51;MSQ=55.14;AN=16834;AC=51;NS=8438;AC_Hom=0;AC_Het=51;AC_Hemi=0;MAF=0.00302204;HWE=1;NFAM=51
5	56485958	56486001	12	6643660	6643703	53674	16278.2	-	-	BND	LOW	53674_1	N	[12:6643683[N	53674_2	N	[5:56485981[N	SVTYPE=BND;POS=56485981;STRANDS=--:360;CIPOS=-22,21;CIEND=-22,21;CIPOS95=0,0;CIEND95=0,0;MATEID=53674_2;EVENT=53674;SU=360;PE=90;SR=270;ALG=PROD;AF=0.009802;NSAMP=165;MSQ=98.48;AN=16834;AC=165;NS=8438;AC_Hom=0;AC_Het=165;AC_Hemi=0;MAF=0.0097772;HWE=1;NFAM=161	SVTYPE=BND;POS=6643683;STRANDS=--:360;CIPOS=-22,21;CIEND=-22,21;CIPOS95=0,0;CIEND95=0,0;MATEID=53674_1;EVENT=53674;SECONDARY;SU=360;PE=90;SR=270;ALG=PROD;AF=0.009802;NSAMP=165;MSQ=98.48;AN=16834;AC=165;NS=8438;AC_Hom=0;AC_Het=165;AC_Hemi=0;MAF=0.0097772;HWE=1;NFAM=161
5	56485975	56485981	X	39647463	39647472	58121	87629.6	-	+	BND	PASS	58121_1	N	]X:39647466]N	58121_2	N	N[5:56485981[	SVTYPE=BND;POS=56485981;STRANDS=-+:3709;CIPOS=-5,1;CIEND=-3,6;CIPOS95=0,0;CIEND95=0,0;MATEID=58121_2;EVENT=58121;SU=3709;PE=3097;SR=612;ALG=PROD;AF=0.01794;NSAMP=302;MSQ=289.99;AN=16834;AC=302;NS=8438;AC_Hom=0;AC_Het=303;AC_Hemi=0;MAF=0.0179545;HWE=0.117545;NFAM=290	SVTYPE=BND;POS=39647466;STRANDS=-+:3709;CIPOS=-3,6;CIEND=-5,1;CIPOS95=0,0;CIEND95=0,0;MATEID=58121_1;EVENT=58121;SECONDARY;SU=3709;PE=3097;SR=612;ALG=PROD;AF=0.01794;NSAMP=302;MSQ=289.99;AN=16834;AC=302;NS=8438;AC_Hom=0;AC_Het=303;AC_Hemi=0;MAF=0.0179545;HWE=0.117545;NFAM=290
5	56485992	56486047	12	6647531	6647580	53676	24085.3	+	+	BND	LOW	53676_1	N	N]12:6647533]	53676_2	N	N]5:56485997]	SVTYPE=BND;POS=56485997;STRANDS=++:854;IMPRECISE;CIPOS=-5,50;CIEND=-2,47;CIPOS95=-1,1;CIEND95=0,0;MATEID=53676_2;EVENT=53676;SU=854;PE=853;SR=1;ALG=PROD;AF=0.01289;NSAMP=217;MSQ=110.9;AN=16834;AC=217;NS=8438;AC_Hom=0;AC_Het=217;AC_Hemi=0;MAF=0.0128585;HWE=0.650933;NFAM=214	SVTYPE=BND;POS=6647533;STRANDS=++:854;IMPRECISE;CIPOS=-2,47;CIEND=-5,50;CIPOS95=0,0;CIEND95=-1,1;MATEID=53676_1;EVENT=53676;SECONDARY;SU=854;PE=853;SR=1;ALG=PROD;AF=0.01289;NSAMP=217;MSQ=110.9;AN=16834;AC=217;NS=8438;AC_Hom=0;AC_Het=217;AC_Hemi=0;MAF=0.0128585;HWE=0.650933;NFAM=214
5	56492120	56492137	5	56492557	56492575	201977	14.42	+	-	BND	LOW	201977_1	N	N[5:56492568[	201977_2	N	]5:56492129]N	SVTYPE=BND;POS=56492129;STRANDS=+-:4;IMPRECISE;CIPOS=-9,8;CIEND=-10,8;CIPOS95=0,0;CIEND95=-1,0;MATEID=201977_2;EVENT=201977;SU=4;PE=0;SR=4;ALG=PROD;AF=0.0001188;NSAMP=2;MSQ=6.95;AN=16834;AC=2;NS=8438;AC_Hom=0;AC_Het=2;AC_Hemi=0;MAF=0.000118511;HWE=1;NFAM=2	SVTYPE=BND;POS=56492568;STRANDS=+-:4;IMPRECISE;CIPOS=-10,8;CIEND=-9,8;CIPOS95=-1,0;CIEND95=0,0;MATEID=201977_1;EVENT=201977;SECONDARY;SU=4;PE=0;SR=4;ALG=PROD;AF=0.0001188;NSAMP=2;MSQ=6.95;AN=16834;AC=2;NS=8438;AC_Hom=0;AC_Het=2;AC_Hemi=0;MAF=0.000118511;HWE=1;NFAM=2
5	56508090	56508107	X	133437601	133437618	58393	23.87	-	+	BND	LOW	58393_1	N	]X:133437610]N	58393_2	N	N[5:56508100[	SVTYPE=BND;POS=56508100;STRANDS=-+:4;CIPOS=-9,8;CIEND=-9,8;CIPOS95=0,0;CIEND95=0,0;MATEID=58393_2;EVENT=58393;SU=4;PE=0;SR=4;ALG=PROD;AF=5.94e-05;NSAMP=1;MSQ=23.87;AN=16834;AC=1;NS=8438;AC_Hom=0;AC_Het=1;AC_Hemi=0;MAF=5.92557e-05;HWE=1;NFAM=1	SVTYPE=BND;POS=133437610;STRANDS=-+:4;CIPOS=-9,8;CIEND=-9,8;CIPOS95=0,0;CIEND95=0,0;MATEID=58393_1;EVENT=58393;SECONDARY;SU=4;PE=0;SR=4;ALG=PROD;AF=5.94e-05;NSAMP=1;MSQ=23.87;AN=16834;AC=1;NS=8438;AC_Hom=0;AC_Het=1;AC_Hemi=0;MAF=5.92557e-05;HWE=1;NFAM=1
5	56513666	56513681	5	56514995	56515013	201978	1248.51	+	-	DEL	PASS	201978	N	<DEL>	.	.	.	SVTYPE=DEL;POS=56513672;SVLEN=-1325;END=56514997;STRANDS=+-:68;CIPOS=-6,9;CIEND=-2,16;CIPOS95=0,0;CIEND95=0,0;SU=68;PE=48;SR=20;ALG=PROD;AF=0.0004752;NSAMP=8;MSQ=138.85;AN=16834;AC=8;NS=8438;AC_Hom=0;AC_Het=9;AC_Hemi=0;MAF=0.000533302;HWE=1;NFAM=6	.
5	56517063	56517063	5	56517158	56517158	201979	142940.0	+	-	BND	PASS	201979_1	N	N[5:56517159[	201979_2	N	]5:56517063]N	SVTYPE=BND;POS=56517063;STRANDS=+-:5298;CIPOS=0,0;CIEND=0,0;CIPOS95=0,0;CIEND95=0,0;MATEID=201979_2;EVENT=201979;SU=5298;PE=14;SR=5284;ALG=PROD;AF=0.0322;NSAMP=522;MSQ=272.7;AN=16834;AC=542;NS=8438;AC_Hom=40;AC_Het=504;AC_Hemi=0;MAF=0.0322351;HWE=0.00058966;NFAM=474	SVTYPE=BND;POS=56517159;STRANDS=+-:5298;CIPOS=0,0;CIEND=0,0;CIPOS95=0,0;CIEND95=0,0;MATEID=201979_1;EVENT=201979;SECONDARY;SU=5298;PE=14;SR=5284;ALG=PROD;AF=0.0322;NSAMP=522;MSQ=272.7;AN=16834;AC=542;NS=8438;AC_Hom=40;AC_Het=504;AC_Hemi=0;MAF=0.0322351;HWE=0.00058966;NFAM=474
5	56528843	56528854	5	56529118	56529129	279973	58.54	-	+	DUP	PASS	279973	N	<DUP>	.	.	.	SVTYPE=DUP;POS=56528849;SVLEN=275;END=56529124;STRANDS=-+:6;CIPOS=-6,5;CIEND=-6,5;CIPOS95=0,0;CIEND95=0,0;SU=6;PE=0;SR=6;ALG=PROD;AF=0.0001188;NSAMP=2;MSQ=25.03;AN=16834;AC=2;NS=8438;AC_Hom=0;AC_Het=3;AC_Hemi=0;MAF=0.000177767;HWE=1;NFAM=2	.
5	56545587	56546120	19	2638435	2638974	55617	517.23	+	+	BND	LOW	55617_1	N	N]19:2638443]	55617_2	N	N]5:56545597]	SVTYPE=BND;POS=56545597;STRANDS=++:4;IMPRECISE;CIPOS=-10,523;CIEND=-8,531;CIPOS95=-1,186;CIEND95=0,191;MATEID=55617_2;EVENT=55617;SU=4;PE=4;SR=0;ALG=PROD;AF=0.002081;NSAMP=35;MSQ=11.91;AN=16816;AC=35;NS=8429;AC_Hom=0;AC_Het=35;AC_Hemi=0;MAF=0.00207617;HWE=1;NFAM=35	SVTYPE=BND;POS=2638443;STRANDS=++:4;IMPRECISE;CIPOS=-8,531;CIEND=-10,523;CIPOS95=0,191;CIEND95=-1,186;MATEID=55617_1;EVENT=55617;SECONDARY;SU=4;PE=4;SR=0;ALG=PROD;AF=0.002081;NSAMP=35;MSQ=11.91;AN=16816;AC=35;NS=8429;AC_Hom=0;AC_Het=35;AC_Hemi=0;MAF=0.00207617;HWE=1;NFAM=35
5	56553525	56553545	5	56553720	56553723	201980	906.07	+	-	BND	PASS	201980_1	N	N[5:56553723[	201980_2	N	]5:56553535]N	SVTYPE=BND;POS=56553535;STRANDS=+-:16;CIPOS=-10,10;CIEND=-2,1;CIPOS95=0,0;CIEND95=0,0;MATEID=201980_2;EVENT=201980;SU=16;PE=1;SR=15;ALG=PROD;AF=0.0001188;NSAMP=2;MSQ=451.29;AN=16834;AC=2;NS=8438;AC_Hom=0;AC_Het=2;AC_Hemi=0;MAF=0.000118511;HWE=1;NFAM=2	SVTYPE=BND;POS=56553723;STRANDS=+-:16;CIPOS=-2,1;CIEND=-10,10;CIPOS95=0,0;CIEND95=0,0;MATEID=201980_1;EVENT=201980;SECONDARY;SU=16;PE=1;SR=15;ALG=PROD;AF=0.0001188;NSAMP=2;MSQ=451.29;AN=16834;AC=2;NS=8438;AC_Hom=0;AC_Het=2;AC_Hemi=0;MAF=0.000118511;HWE=1;NFAM=2
5	56570110	56570468	5	56571433	56571611	201981	86.85	+	-	DEL	PASS	201981	N	<DEL>	.	.	.	SVTYPE=DEL;POS=56570120;SVLEN=-1481;END=56571601;STRANDS=+-:6;IMPRECISE;CIPOS=-10,348;CIEND=-168,10;CIPOS95=-2,88;CIEND95=-73,2;SU=6;PE=6;SR=0;ALG=PROD;AF=5.94e-05;NSAMP=1;MSQ=86.85;AN=16834;AC=1;NS=8438;AC_Hom=0;AC_Het=1;AC_Hemi=0;MAF=5.92557e-05;HWE=1;NFAM=1	.
5	56572552	56572557	5	56574432	56574452	201982	527.58	+	-	DEL	PASS	201982	N	<DEL>	.	.	.	SVTYPE=DEL;POS=56572555;SVLEN=-1887;END=56574442;STRANDS=+-:23;CIPOS=-3,2;CIEND=-10,10;CIPOS95=0,0;CIEND95=0,0;SU=23;PE=14;SR=9;ALG=PROD;AF=5.94e-05;NSAMP=1;MSQ=527.58;AN=16834;AC=1;NS=8438;AC_Hom=0;AC_Het=1;AC_Hemi=0;MAF=5.92557e-05;HWE=1;NFAM=1	.
5	56574227	56574598	9	110454454	110455017	57895	4.77	+	+	BND	LOW	57895_1	N	N]9:110454504]	57895_2	N	N]5:56574277]	SVTYPE=BND;POS=56574277;STRANDS=++:4;IMPRECISE;CIPOS=-50,321;CIEND=-50,513;CIPOS95=-50,77;CIEND95=-50,186;MATEID=57895_2;EVENT=57895;SU=4;PE=4;SR=0;ALG=PROD;AF=5.94e-05;NSAMP=1;MSQ=4.64;AN=16834;AC=1;NS=8438;AC_Hom=0;AC_Het=1;AC_Hemi=0;MAF=5.92557e-05;HWE=1;NFAM=1	SVTYPE=BND;POS=110454504;STRANDS=++:4;IMPRECISE;CIPOS=-50,513;CIEND=-50,321;CIPOS95=-50,186;CIEND95=-50,77;MATEID=57895_1;EVENT=57895;SECONDARY;SU=4;PE=4;SR=0;ALG=PROD;AF=5.94e-05;NSAMP=1;MSQ=4.64;AN=16834;AC=1;NS=8438;AC_Hom=0;AC_Het=1;AC_Hemi=0;MAF=5.92557e-05;HWE=1;NFAM=1
5	56609141	56609156	5	56609503	56609523	201983	668.48	+	-	DEL	PASS	201983	N	<DEL>	.	.	.	SVTYPE=DEL;POS=56609147;SVLEN=-366;END=56609513;STRANDS=+-:17;IMPRECISE;CIPOS=-6,9;CIEND=-10,10;CIPOS95=-1,1;CIEND95=-1,0;SU=17;PE=14;SR=3;ALG=PROD;AF=5.94e-05;NSAMP=1;MSQ=668.41;AN=16834;AC=1;NS=8438;AC_Hom=0;AC_Het=1;AC_Hemi=0;MAF=5.92557e-05;HWE=1;NFAM=1	.
5	56620987	56621034	5	56621103	56621150	279974	4123.53	-	+	BND	LOW	279974_1	N	]5:56621127]N	279974_2	N	N[5:56621012[	SVTYPE=BND;POS=56621012;STRANDS=-+:17;CIPOS=-24,23;CIEND=-24,23;CIPOS95=0,0;CIEND95=0,0;MATEID=279974_2;EVENT=279974;SU=17;PE=0;SR=17;ALG=PROD;AF=0.004099;NSAMP=69;MSQ=59.59;AN=16834;AC=69;NS=8438;AC_Hom=0;AC_Het=69;AC_Hemi=0;MAF=0.00408865;HWE=1;NFAM=69	SVTYPE=BND;POS=56621127;STRANDS=-+:17;CIPOS=-24,23;CIEND=-24,23;CIPOS95=0,0;CIEND95=0,0;MATEID=279974_1;EVENT=279974;SECONDARY;SU=17;PE=0;SR=17;ALG=PROD;AF=0.004099;NSAMP=69;MSQ=59.59;AN=16834;AC=69;NS=8438;AC_Hom=0;AC_Het=69;AC_Hemi=0;MAF=0.00408865;HWE=1;NFAM=69
5	56627908	56627925	5	56627986	56628003	201984	143.87	+	-	DEL	PASS	201984	N	<DEL>	.	.	.	SVTYPE=DEL;POS=56627917;SVLEN=-78;END=56627995;STRANDS=+-:4;CIPOS=-9,8;CIEND=-9,8;CIPOS95=0,0;CIEND95=0,0;SU=4;PE=0;SR=4;ALG=PROD;AF=5.94e-05;NSAMP=1;MSQ=143.84;AN=16834;AC=1;NS=8438;AC_Hom=0;AC_Het=1;AC_Hemi=0;MAF=5.92557e-05;HWE=1;NFAM=1	.
5	56652839	56653084	5	57583908	57584197	310526	54.04	-	-	BND	LOW	310526_1	N	[5:57584188[N	310526_2	N	[5:56653075[N	SVTYPE=BND;POS=56653075;STRANDS=--:6;IMPRECISE;CIPOS=-235,10;CIEND=-279,10;CIPOS95=-115,2;CIEND95=-143,1;MATEID=310526_2;EVENT=310526;SU=6;PE=6;SR=0;ALG=PROD;AF=5.94e-05;NSAMP=1;MSQ=53.79;AN=16834;AC=1;NS=8438;AC_Hom=0;AC_Het=1;AC_Hemi=0;MAF=5.92557e-05;HWE=1;NFAM=1	SVTYPE=BND;POS=57584188;STRANDS=--:6;IMPRECISE;CIPOS=-279,10;CIEND=-235,10;CIPOS95=-143,1;CIEND95=-115,2;MATEID=310526_1;EVENT=310526;SECONDARY;SU=6;PE=6;SR=0;ALG=PROD;AF=5.94e-05;NSAMP=1;MSQ=53.79;AN=16834;AC=1;NS=8438;AC_Hom=0;AC_Het=1;AC_Hemi=0;MAF=5.92557e-05;HWE=1;NFAM=1
5	56660620	56660637	9	112838782	112838799	57901	21408.4	-	+	BND	LOW	57901_1	N	]9:112838791]N	57901_2	N	N[5:56660630[	SVTYPE=BND;POS=56660630;STRANDS=-+:4;CIPOS=-9,8;CIEND=-9,8;CIPOS95=0,0;CIEND95=0,0;MATEID=57901_2;EVENT=57901;SU=4;PE=0;SR=4;ALG=PROD;AF=0.04604;NSAMP=775;MSQ=26.88;AN=16834;AC=775;NS=8438;AC_Hom=0;AC_Het=776;AC_Hemi=0;MAF=0.0459825;HWE=1.38252e-08;NFAM=758	SVTYPE=BND;POS=112838791;STRANDS=-+:4;CIPOS=-9,8;CIEND=-9,8;CIPOS95=0,0;CIEND95=0,0;MATEID=57901_1;EVENT=57901;SECONDARY;SU=4;PE=0;SR=4;ALG=PROD;AF=0.04604;NSAMP=775;MSQ=26.88;AN=16834;AC=775;NS=8438;AC_Hom=0;AC_Het=776;AC_Hemi=0;MAF=0.0459825;HWE=1.38252e-08;NFAM=758
5	56687679	56688184	5	56715548	56715735	201987	164.62	+	-	DEL	PASS	201987	N	<DEL>	.	.	.	SVTYPE=DEL;POS=56687689;SVLEN=-28036;END=56715725;STRANDS=+-:5;IMPRECISE;CIPOS=-10,495;CIEND=-177,10;CIPOS95=0,153;CIEND95=-77,2;SU=5;PE=5;SR=0;ALG=PROD;AF=5.94e-05;NSAMP=1;MSQ=164.62;AN=16834;AC=1;NS=8438;AC_Hom=0;AC_Het=1;AC_Hemi=0;MAF=5.92557e-05;HWE=1;NFAM=1	.
5	56687684	56687694	5	56692334	56692343	201986	47.65	+	-	DEL	PASS	201986	N	<DEL>	.	.	.	SVTYPE=DEL;POS=56687690;SVLEN=-4650;END=56692340;STRANDS=+-:9;CIPOS=-6,4;CIEND=-6,3;CIPOS95=0,0;CIEND95=0,0;SU=9;PE=2;SR=7;ALG=PROD;AF=5.94e-05;NSAMP=1;MSQ=47.65;AN=16834;AC=1;NS=8438;AC_Hom=0;AC_Het=1;AC_Hemi=0;MAF=5.92557e-05;HWE=1;NFAM=1	.
5	56692397	56692413	5	56715719	56715729	201988	137.57	+	-	DEL	PASS	201988	N	<DEL>	.	.	.	SVTYPE=DEL;POS=56692403;SVLEN=-23322;END=56715725;STRANDS=+-:11;CIPOS=-6,10;CIEND=-6,4;CIPOS95=0,0;CIEND95=0,0;SU=11;PE=5;SR=6;ALG=PROD;AF=5.94e-05;NSAMP=1;MSQ=137.57;AN=16834;AC=1;NS=8438;AC_Hom=0;AC_Het=1;AC_Hemi=0;MAF=5.92557e-05;HWE=1;NFAM=1	.
5	56704842	56704856	5	56714104	56714122	201989	140.7	+	-	DEL	PASS	201989	N	<DEL>	.	.	.	SVTYPE=DEL;POS=56704850;SVLEN=-9264;END=56714114;STRANDS=+-:9;CIPOS=-8,6;CIEND=-10,8;CIPOS95=0,0;CIEND95=0,0;SU=9;PE=4;SR=5;ALG=PROD;AF=5.94e-05;NSAMP=1;MSQ=140.7;AN=16834;AC=1;NS=8438;AC_Hom=0;AC_Het=1;AC_Hemi=0;MAF=5.92557e-05;HWE=1;NFAM=1	.
5	56717321	56717361	5	56721336	56721355	310527	186.84	+	+	BND	LOW	310527_1	N	N]5:56721345]	310527_2	N	N]5:56717351]	SVTYPE=BND;POS=56717351;STRANDS=++:23;CIPOS=-30,10;CIEND=-9,10;CIPOS95=0,0;CIEND95=0,0;MATEID=310527_2;EVENT=310527;SU=23;PE=3;SR=20;ALG=PROD;AF=0.000297;NSAMP=5;MSQ=37.34;AN=16834;AC=5;NS=8438;AC_Hom=0;AC_Het=5;AC_Hemi=0;MAF=0.000296279;HWE=1;NFAM=5	SVTYPE=BND;POS=56721345;STRANDS=++:23;CIPOS=-9,10;CIEND=-30,10;CIPOS95=0,0;CIEND95=0,0;MATEID=310527_1;EVENT=310527;SECONDARY;SU=23;PE=3;SR=20;ALG=PROD;AF=0.000297;NSAMP=5;MSQ=37.34;AN=16834;AC=5;NS=8438;AC_Hom=0;AC_Het=5;AC_Hemi=0;MAF=0.000296279;HWE=1;NFAM=5
5	56717340	56717637	5	56727702	56727958	201990	1926.89	+	-	DEL	PASS	201990	N	<DEL>	.	.	.	SVTYPE=DEL;POS=56717350;SVLEN=-10601;END=56727951;STRANDS=+-:57;IMPRECISE;CIPOS=-10,287;CIEND=-249,7;CIPOS95=-10,29;CIEND95=-30,7;SU=57;PE=57;SR=0;ALG=PROD;AF=0.0003564;NSAMP=6;MSQ=321.15;AN=16834;AC=6;NS=8438;AC_Hom=0;AC_Het=6;AC_Hemi=0;MAF=0.000355534;HWE=1;NFAM=6	.
5	56721261	56721311	5	56727922	56727982	310528	389.11	-	-	BND	LOW	310528_1	N	[5:56727953[N	310528_2	N	[5:56721288[N	SVTYPE=BND;POS=56721288;STRANDS=--:33;CIPOS=-26,24;CIEND=-30,30;CIPOS95=0,0;CIEND95=0,0;MATEID=310528_2;EVENT=310528;SU=33;PE=4;SR=29;ALG=PROD;AF=0.000297;NSAMP=5;MSQ=77.82;AN=16834;AC=5;NS=8438;AC_Hom=0;AC_Het=5;AC_Hemi=0;MAF=0.000296279;HWE=1;NFAM=5	SVTYPE=BND;POS=56727953;STRANDS=--:33;CIPOS=-30,30;CIEND=-26,24;CIPOS95=0,0;CIEND95=0,0;MATEID=310528_1;EVENT=310528;SECONDARY;SU=33;PE=4;SR=29;ALG=PROD;AF=0.000297;NSAMP=5;MSQ=77.82;AN=16834;AC=5;NS=8438;AC_Hom=0;AC_Het=5;AC_Hemi=0;MAF=0.000296279;HWE=1;NFAM=5
5	56745388	56745405	X	146176098	146176115	58446	2580.38	-	+	BND	LOW	58446_1	N	]X:146176107]N	58446_2	N	N[5:56745398[	SVTYPE=BND;POS=56745398;STRANDS=-+:21;CIPOS=-9,8;CIEND=-9,8;CIPOS95=0,0;CIEND95=0,0;MATEID=58446_2;EVENT=58446;SU=21;PE=0;SR=21;ALG=PROD;AF=0.006059;NSAMP=102;MSQ=24.23;AN=16834;AC=102;NS=8438;AC_Hom=0;AC_Het=102;AC_Hemi=0;MAF=0.00604409;HWE=1;NFAM=100	SVTYPE=BND;POS=146176107;STRANDS=-+:21;CIPOS=-9,8;CIEND=-9,8;CIPOS95=0,0;CIEND95=0,0;MATEID=58446_1;EVENT=58446;SECONDARY;SU=21;PE=0;SR=21;ALG=PROD;AF=0.006059;NSAMP=102;MSQ=24.23;AN=16834;AC=102;NS=8438;AC_Hom=0;AC_Het=102;AC_Hemi=0;MAF=0.00604409;HWE=1;NFAM=100
5	56772350	56772354	5	56772863	56772866	279975	304.56	-	+	DUP	PASS	279975	N	<DUP>	.	.	.	SVTYPE=DUP;POS=56772353;SVLEN=512;END=56772865;STRANDS=-+:24;CIPOS=-3,1;CIEND=-2,1;CIPOS95=0,0;CIEND95=0,0;SU=24;PE=12;SR=12;ALG=PROD;AF=0.0001188;NSAMP=1;MSQ=301.66;AN=16834;AC=2;NS=8438;AC_Hom=2;AC_Het=0;AC_Hemi=0;MAF=0.000118511;HWE=5.92593e-05;NFAM=1	.
5	56776852	56776867	5	56780345	56780363	201991	137.83	+	-	DEL	PASS	201991	N	<DEL>	.	.	.	SVTYPE=DEL;POS=56776860;SVLEN=-3495;END=56780355;STRANDS=+-:7;IMPRECISE;CIPOS=-8,7;CIEND=-10,8;CIPOS95=-1,0;CIEND95=0,0;SU=7;PE=2;SR=5;ALG=PROD;AF=5.94e-05;NSAMP=1;MSQ=137.83;AN=16834;AC=1;NS=8438;AC_Hom=0;AC_Het=1;AC_Hemi=0;MAF=5.92557e-05;HWE=1;NFAM=1	.
5	56777486	56777530	5	56780211	56780268	201992	2698.34	+	-	DEL	PASS	201992	N	<DEL>	.	.	.	SVTYPE=DEL;POS=56777509;SVLEN=-2730;END=56780239;STRANDS=+-:87;CIPOS=-23,21;CIEND=-28,29;CIPOS95=0,0;CIEND95=0,0;SU=87;PE=57;SR=30;ALG=PROD;AF=0.0001782;NSAMP=2;MSQ=1349.16;AN=16834;AC=3;NS=8438;AC_Hom=2;AC_Het=1;AC_Hemi=0;MAF=0.000177767;HWE=0.000177778;NFAM=2	.
5	56794814	56794814	5	56794873	56794873	201993	70334.7	+	-	BND	LOW	201993_1	N	N[5:56794874[	201993_2	N	]5:56794814]N	SVTYPE=BND;POS=56794814;STRANDS=+-:2520;CIPOS=0,0;CIEND=0,0;CIPOS95=0,0;CIEND95=0,0;MATEID=201993_2;EVENT=201993;SU=2520;PE=7;SR=2513;ALG=PROD;AF=0.01907;NSAMP=308;MSQ=228.36;AN=16834;AC=321;NS=8438;AC_Hom=26;AC_Het=295;AC_Hemi=0;MAF=0.0190211;HWE=1.0276e-05;NFAM=281	SVTYPE=BND;POS=56794874;STRANDS=+-:2520;CIPOS=0,0;CIEND=0,0;CIPOS95=0,0;CIEND95=0,0;MATEID=201993_1;EVENT=201993;SECONDARY;SU=2520;PE=7;SR=2513;ALG=PROD;AF=0.01907;NSAMP=308;MSQ=228.36;AN=16834;AC=321;NS=8438;AC_Hom=26;AC_Het=295;AC_Hemi=0;MAF=0.0190211;HWE=1.0276e-05;NFAM=281
5	56802393	56802410	7	132279666	132279683	57149	132869.0	-	-	BND	LOW	57149_1	N	[7:132279676[N	57149_2	N	[5:56802403[N	SVTYPE=BND;POS=56802403;STRANDS=--:4;CIPOS=-9,8;CIEND=-9,8;CIPOS95=0,0;CIEND95=0,0;MATEID=57149_2;EVENT=57149;SU=4;PE=0;SR=4;ALG=PROD;AF=0.1809;NSAMP=3042;MSQ=43.34;AN=16834;AC=3045;NS=8438;AC_Hom=6;AC_Het=3040;AC_Hemi=0;MAF=0.180493;HWE=0;NFAM=2832	SVTYPE=BND;POS=132279676;STRANDS=--:4;CIPOS=-9,8;CIEND=-9,8;CIPOS95=0,0;CIEND95=0,0;MATEID=57149_1;EVENT=57149;SECONDARY;SU=4;PE=0;SR=4;ALG=PROD;AF=0.1809;NSAMP=3042;MSQ=43.34;AN=16834;AC=3045;NS=8438;AC_Hom=6;AC_Het=3040;AC_Hemi=0;MAF=0.180493;HWE=0;NFAM=2832
5	56806900	56806954	5	56816341	56816394	201995	799.91	+	-	DEL	PASS	201995	N	<DEL>	.	.	.	SVTYPE=DEL;POS=56806925;SVLEN=-9446;END=56816371;STRANDS=+-:30;CIPOS=-25,29;CIEND=-30,23;CIPOS95=0,0;CIEND95=0,0;SU=30;PE=24;SR=6;ALG=PROD;AF=0.0001188;NSAMP=2;MSQ=399.96;AN=16834;AC=2;NS=8438;AC_Hom=0;AC_Het=2;AC_Hemi=0;MAF=0.000118511;HWE=1;NFAM=1	.
5	56807337	56807391	14	48882712	48882764	54465	61.21	+	+	BND	LOW	54465_1	N	N]14:48882738]	54465_2	N	N]5:56807365]	SVTYPE=BND;POS=56807365;STRANDS=++:19;CIPOS=-28,26;CIEND=-26,26;CIPOS95=0,0;CIEND95=0,0;MATEID=54465_2;EVENT=54465;SU=19;PE=7;SR=12;ALG=PROD;AF=0.0001188;NSAMP=2;MSQ=29.16;AN=16834;AC=2;NS=8438;AC_Hom=0;AC_Het=2;AC_Hemi=0;MAF=0.000118511;HWE=1;NFAM=2	SVTYPE=BND;POS=48882738;STRANDS=++:19;CIPOS=-26,26;CIEND=-28,26;CIPOS95=0,0;CIEND95=0,0;MATEID=54465_1;EVENT=54465;SECONDARY;SU=19;PE=7;SR=12;ALG=PROD;AF=0.0001188;NSAMP=2;MSQ=29.16;AN=16834;AC=2;NS=8438;AC_Hom=0;AC_Het=2;AC_Hemi=0;MAF=0.000118511;HWE=1;NFAM=2
5	56867569	56867579	5	56867920	56867940	201998	266.65	+	-	DEL	PASS	201998	N	<DEL>	.	.	.	SVTYPE=DEL;POS=56867575;SVLEN=-355;END=56867930;STRANDS=+-:9;CIPOS=-6,4;CIEND=-10,10;CIPOS95=0,0;CIEND95=0,0;SU=9;PE=2;SR=7;ALG=PROD;AF=5.94e-05;NSAMP=1;MSQ=266.64;AN=16834;AC=1;NS=8438;AC_Hom=0;AC_Het=1;AC_Hemi=0;MAF=5.92557e-05;HWE=1;NFAM=1	.
5	56918102	56918107	5	56922748	56922767	201999	665.34	+	-	DEL	PASS	201999	N	<DEL>	.	.	.	SVTYPE=DEL;POS=56918105;SVLEN=-4653;END=56922758;STRANDS=+-:27;CIPOS=-3,2;CIEND=-10,9;CIPOS95=0,0;CIEND95=0,0;SU=27;PE=16;SR=11;ALG=PROD;AF=5.94e-05;NSAMP=1;MSQ=665.34;AN=16834;AC=1;NS=8438;AC_Hom=0;AC_Het=1;AC_Hemi=0;MAF=5.92557e-05;HWE=1;NFAM=1	.
5	56998171	56998177	5	57002568	57002575	202000	464.52	+	-	DEL	PASS	202000	N	<DEL>	.	.	.	SVTYPE=DEL;POS=56998174;SVLEN=-4399;END=57002573;STRANDS=+-:22;CIPOS=-3,3;CIEND=-5,2;CIPOS95=0,0;CIEND95=0,0;SU=22;PE=14;SR=8;ALG=PROD;AF=5.94e-05;NSAMP=1;MSQ=464.52;AN=16834;AC=1;NS=8438;AC_Hom=0;AC_Het=1;AC_Hemi=0;MAF=5.92557e-05;HWE=1;NFAM=1	.
5	57049316	57049323	5	57076575	57076592	279976	183.31	-	+	DUP	PASS	279976	N	<DUP>	.	.	.	SVTYPE=DUP;POS=57049320;SVLEN=27262;END=57076582;STRANDS=-+:17;CIPOS=-4,3;CIEND=-7,10;CIPOS95=0,0;CIEND95=0,0;SU=17;PE=9;SR=8;ALG=PROD;AF=0.0001188;NSAMP=1;MSQ=182.63;AN=16834;AC=2;NS=8438;AC_Hom=2;AC_Het=0;AC_Hemi=0;MAF=0.000118511;HWE=5.92593e-05;NFAM=1	.
5	57050260	57050317	5	57050351	57050408	202001	1027.97	+	-	DEL	PASS	202001	N	<DEL>	.	.	.	SVTYPE=DEL;POS=57050289;SVLEN=-91;END=57050380;STRANDS=+-:34;CIPOS=-29,28;CIEND=-29,28;CIPOS95=0,0;CIEND95=0,0;SU=34;PE=0;SR=34;ALG=PROD;AF=0.000297;NSAMP=5;MSQ=204.99;AN=16834;AC=5;NS=8438;AC_Hom=0;AC_Het=5;AC_Hemi=0;MAF=0.000296279;HWE=1;NFAM=5	.
5	57078762	57078771	5	57078831	57078840	202002	209.88	+	-	BND	LOW	202002_1	N	N[5:57078837[	202002_2	N	]5:57078767]N	SVTYPE=BND;POS=57078767;STRANDS=+-:7;CIPOS=-5,4;CIEND=-5,4;CIPOS95=0,0;CIEND95=0,0;MATEID=202002_2;EVENT=202002;SU=7;PE=0;SR=7;ALG=PROD;AF=5.94e-05;NSAMP=1;MSQ=209.84;AN=16834;AC=1;NS=8438;AC_Hom=0;AC_Het=1;AC_Hemi=0;MAF=5.92557e-05;HWE=1;NFAM=1	SVTYPE=BND;POS=57078837;STRANDS=+-:7;CIPOS=-5,4;CIEND=-5,4;CIPOS95=0,0;CIEND95=0,0;MATEID=202002_1;EVENT=202002;SECONDARY;SU=7;PE=0;SR=7;ALG=PROD;AF=5.94e-05;NSAMP=1;MSQ=209.84;AN=16834;AC=1;NS=8438;AC_Hom=0;AC_Het=1;AC_Hemi=0;MAF=5.92557e-05;HWE=1;NFAM=1
5	57080380	57080391	5	57080432	57080443	202003	186.12	+	-	BND	LOW	202003_1	N	N[5:57080439[	202003_2	N	]5:57080386]N	SVTYPE=BND;POS=57080386;STRANDS=+-:6;CIPOS=-6,5;CIEND=-6,5;CIPOS95=0,0;CIEND95=0,0;MATEID=202003_2;EVENT=202003;SU=6;PE=0;SR=6;ALG=PROD;AF=0.0001188;NSAMP=2;MSQ=92.9;AN=16834;AC=2;NS=8438;AC_Hom=0;AC_Het=2;AC_Hemi=0;MAF=0.000118511;HWE=1;NFAM=2	SVTYPE=BND;POS=57080439;STRANDS=+-:6;CIPOS=-6,5;CIEND=-6,5;CIPOS95=0,0;CIEND95=0,0;MATEID=202003_1;EVENT=202003;SECONDARY;SU=6;PE=0;SR=6;ALG=PROD;AF=0.0001188;NSAMP=2;MSQ=92.9;AN=16834;AC=2;NS=8438;AC_Hom=0;AC_Het=2;AC_Hemi=0;MAF=0.000118511;HWE=1;NFAM=2
5	57141323	57141371	5	57156264	57156310	202004	888.24	+	-	DEL	PASS	202004	N	<DEL>	.	.	.	SVTYPE=DEL;POS=57141347;SVLEN=-14942;END=57156289;STRANDS=+-:37;CIPOS=-24,24;CIEND=-25,21;CIPOS95=0,0;CIEND95=0,0;SU=37;PE=25;SR=12;ALG=PROD;AF=0.0001188;NSAMP=2;MSQ=443.66;AN=16834;AC=2;NS=8438;AC_Hom=0;AC_Het=2;AC_Hemi=0;MAF=0.000118511;HWE=1;NFAM=2	.
5	57186526	57186546	5	57187334	57187338	310529	464.39	-	-	BND	PASS	310529_1	N	[5:57187338[N	310529_2	N	[5:57186537[N	SVTYPE=BND;POS=57186537;STRANDS=--:26;CIPOS=-10,10;CIEND=-3,1;CIPOS95=0,0;CIEND95=0,0;MATEID=310529_2;EVENT=310529;SU=26;PE=15;SR=11;ALG=PROD;AF=5.94e-05;NSAMP=1;MSQ=464.39;AN=16834;AC=1;NS=8438;AC_Hom=0;AC_Het=1;AC_Hemi=0;MAF=5.92557e-05;HWE=1;NFAM=1	SVTYPE=BND;POS=57187338;STRANDS=--:26;CIPOS=-3,1;CIEND=-10,10;CIPOS95=0,0;CIEND95=0,0;MATEID=310529_1;EVENT=310529;SECONDARY;SU=26;PE=15;SR=11;ALG=PROD;AF=5.94e-05;NSAMP=1;MSQ=464.39;AN=16834;AC=1;NS=8438;AC_Hom=0;AC_Het=1;AC_Hemi=0;MAF=5.92557e-05;HWE=1;NFAM=1
5	57186977	57186982	5	57187310	57187328	310530	383.48	+	+	BND	PASS	310530_1	N	N]5:57187318]	310530_2	N	N]5:57186980]	SVTYPE=BND;POS=57186980;STRANDS=++:22;CIPOS=-3,2;CIEND=-8,10;CIPOS95=0,0;CIEND95=0,0;MATEID=310530_2;EVENT=310530;SU=22;PE=10;SR=12;ALG=PROD;AF=5.94e-05;NSAMP=1;MSQ=383.48;AN=16834;AC=1;NS=8438;AC_Hom=0;AC_Het=1;AC_Hemi=0;MAF=5.92557e-05;HWE=1;NFAM=1	SVTYPE=BND;POS=57187318;STRANDS=++:22;CIPOS=-8,10;CIEND=-3,2;CIPOS95=0,0;CIEND95=0,0;MATEID=310530_1;EVENT=310530;SECONDARY;SU=22;PE=10;SR=12;ALG=PROD;AF=5.94e-05;NSAMP=1;MSQ=383.48;AN=16834;AC=1;NS=8438;AC_Hom=0;AC_Het=1;AC_Hemi=0;MAF=5.92557e-05;HWE=1;NFAM=1
5	57188687	57188731	5	57189687	57189730	279977	4170.22	-	+	BND	LOW	279977_1	N	]5:57189709]N	279977_2	N	N[5:57188711[	SVTYPE=BND;POS=57188711;STRANDS=-+:385;CIPOS=-23,21;CIEND=-22,21;CIPOS95=0,0;CIEND95=0,0;MATEID=279977_2;EVENT=279977;SU=385;PE=222;SR=163;ALG=PROD;AF=0.001366;NSAMP=21;MSQ=198.45;AN=16834;AC=23;NS=8438;AC_Hom=4;AC_Het=19;AC_Hemi=0;MAF=0.00136288;HWE=9.26698e-05;NFAM=20	SVTYPE=BND;POS=57189709;STRANDS=-+:385;CIPOS=-22,21;CIEND=-23,21;CIPOS95=0,0;CIEND95=0,0;MATEID=279977_1;EVENT=279977;SECONDARY;SU=385;PE=222;SR=163;ALG=PROD;AF=0.001366;NSAMP=21;MSQ=198.45;AN=16834;AC=23;NS=8438;AC_Hom=4;AC_Het=19;AC_Hemi=0;MAF=0.00136288;HWE=9.26698e-05;NFAM=20
5	57223117	57223546	5	57240187	57240519	310533	29082.9	-	-	BND	LOW	310533_1	N	[5:57240489[N	310533_2	N	[5:57223517[N	SVTYPE=BND;POS=57223517;STRANDS=--:12;IMPRECISE;CIPOS=-399,30;CIEND=-301,31;CIPOS95=-108,30;CIEND95=-113,31;MATEID=310533_2;EVENT=310533;SU=12;PE=12;SR=0;ALG=PROD;AF=0.05489;NSAMP=924;MSQ=30.63;AN=16834;AC=924;NS=8438;AC_Hom=0;AC_Het=927;AC_Hemi=0;MAF=0.0549301;HWE=4.94472e-12;NFAM=803	SVTYPE=BND;POS=57240489;STRANDS=--:12;IMPRECISE;CIPOS=-301,31;CIEND=-399,30;CIPOS95=-113,31;CIEND95=-108,30;MATEID=310533_1;EVENT=310533;SECONDARY;SU=12;PE=12;SR=0;ALG=PROD;AF=0.05489;NSAMP=924;MSQ=30.63;AN=16834;AC=924;NS=8438;AC_Hom=0;AC_Het=927;AC_Hemi=0;MAF=0.0549301;HWE=4.94472e-12;NFAM=803
5	57223409	57223575	5	57240655	57240730	310532	400016.0	+	+	INV	LOW	310532	N	<INV>	.	.	.	SVTYPE=INV;POS=57223438;SVLEN=17242;END=57240680;STRANDS=++:21881,--:1;IMPRECISE;CIPOS=-29,137;CIEND=-25,50;CIPOS95=-2,2;CIEND95=-1,1;SU=21882;PE=21882;SR=0;ALG=PROD;AF=0.3101;NSAMP=5221;MSQ=76.19;AN=16834;AC=5221;NS=8438;AC_Hom=0;AC_Het=5235;AC_Hemi=0;MAF=0.310204;HWE=0;NFAM=4571	.
5	57223434	57223672	16	23789566	23789895	54982	15047.2	+	+	BND	LOW	54982_1	N	N]16:23789574]	54982_2	N	N]5:57223445]	SVTYPE=BND;POS=57223445;STRANDS=++:326;IMPRECISE;CIPOS=-11,227;CIEND=-8,321;CIPOS95=-3,3;CIEND95=-8,34;MATEID=54982_2;EVENT=54982;SU=326;PE=326;SR=0;ALG=PROD;AF=0.036;NSAMP=606;MSQ=23.73;AN=16834;AC=606;NS=8438;AC_Hom=0;AC_Het=608;AC_Hemi=0;MAF=0.0360275;HWE=2.40174e-05;NFAM=574	SVTYPE=BND;POS=23789574;STRANDS=++:326;IMPRECISE;CIPOS=-8,321;CIEND=-11,227;CIPOS95=-8,34;CIEND95=-3,3;MATEID=54982_1;EVENT=54982;SECONDARY;SU=326;PE=326;SR=0;ALG=PROD;AF=0.036;NSAMP=606;MSQ=23.73;AN=16834;AC=606;NS=8438;AC_Hom=0;AC_Het=608;AC_Hemi=0;MAF=0.0360275;HWE=2.40174e-05;NFAM=574
5	57224056	57224344	5	57874372	57874782	279978	34.37	-	+	BND	LOW	279978_1	N	]5:57874382]N	279978_2	N	N[5:57224336[	SVTYPE=BND;POS=57224336;STRANDS=-+:7;IMPRECISE;CIPOS=-279,9;CIEND=-10,400;CIPOS95=-76,2;CIEND95=-1,131;MATEID=279978_2;EVENT=279978;SU=7;PE=7;SR=0;ALG=PROD;AF=5.94e-05;NSAMP=1;MSQ=33.66;AN=16834;AC=1;NS=8438;AC_Hom=0;AC_Het=1;AC_Hemi=0;MAF=5.92557e-05;HWE=1;NFAM=1	SVTYPE=BND;POS=57874382;STRANDS=-+:7;IMPRECISE;CIPOS=-10,400;CIEND=-279,9;CIPOS95=-1,131;CIEND95=-76,2;MATEID=279978_1;EVENT=279978;SECONDARY;SU=7;PE=7;SR=0;ALG=PROD;AF=5.94e-05;NSAMP=1;MSQ=33.66;AN=16834;AC=1;NS=8438;AC_Hom=0;AC_Het=1;AC_Hemi=0;MAF=5.92557e-05;HWE=1;NFAM=1
5	57224173	57224262	5	57239539	57239621	310531	17741.2	-	-	BND	LOW	310531_1	N	[5:57239610[N	310531_2	N	[5:57224253[N	SVTYPE=BND;POS=57224253;STRANDS=--:939;IMPRECISE;CIPOS=-79,10;CIEND=-70,12;CIPOS95=-1,1;CIEND95=-1,1;MATEID=310531_2;EVENT=310531;SU=939;PE=939;SR=0;ALG=PROD;AF=0.007663;NSAMP=129;MSQ=137.49;AN=16834;AC=129;NS=8438;AC_Hom=0;AC_Het=129;AC_Hemi=0;MAF=0.00764399;HWE=1;NFAM=127	SVTYPE=BND;POS=57239610;STRANDS=--:939;IMPRECISE;CIPOS=-70,12;CIEND=-79,10;CIPOS95=-1,1;CIEND95=-1,1;MATEID=310531_1;EVENT=310531;SECONDARY;SU=939;PE=939;SR=0;ALG=PROD;AF=0.007663;NSAMP=129;MSQ=137.49;AN=16834;AC=129;NS=8438;AC_Hom=0;AC_Het=129;AC_Hemi=0;MAF=0.00764399;HWE=1;NFAM=127
5	57224180	57224544	5	57873904	57874173	202005	119.6	+	-	BND	LOW	202005_1	N	N[5:57874164[	202005_2	N	]5:57224190]N	SVTYPE=BND;POS=57224190;STRANDS=+-:7;IMPRECISE;CIPOS=-10,354;CIEND=-259,10;CIPOS95=-2,89;CIEND95=-140,1;MATEID=202005_2;EVENT=202005;SU=7;PE=7;SR=0;ALG=PROD;AF=5.94e-05;NSAMP=1;MSQ=119.6;AN=16834;AC=1;NS=8438;AC_Hom=0;AC_Het=1;AC_Hemi=0;MAF=5.92557e-05;HWE=1;NFAM=1	SVTYPE=BND;POS=57874164;STRANDS=+-:7;IMPRECISE;CIPOS=-259,10;CIEND=-10,354;CIPOS95=-140,1;CIEND95=-2,89;MATEID=202005_1;EVENT=202005;SECONDARY;SU=7;PE=7;SR=0;ALG=PROD;AF=5.94e-05;NSAMP=1;MSQ=119.6;AN=16834;AC=1;NS=8438;AC_Hom=0;AC_Het=1;AC_Hemi=0;MAF=5.92557e-05;HWE=1;NFAM=1
5	57227750	57227757	5	57988190	57988197	279979	268.85	-	+	BND	LOW	279979_1	N	]5:57988193]N	279979_2	N	N[5:57227756[	SVTYPE=BND;POS=57227756;STRANDS=-+:21;CIPOS=-5,2;CIEND=-3,4;CIPOS95=0,0;CIEND95=0,0;MATEID=279979_2;EVENT=279979;SU=21;PE=14;SR=7;ALG=PROD;AF=0.0001188;NSAMP=2;MSQ=123.44;AN=16834;AC=2;NS=8438;AC_Hom=0;AC_Het=2;AC_Hemi=0;MAF=0.000118511;HWE=1;NFAM=2	SVTYPE=BND;POS=57988193;STRANDS=-+:21;CIPOS=-3,4;CIEND=-5,2;CIPOS95=0,0;CIEND95=0,0;MATEID=279979_1;EVENT=279979;SECONDARY;SU=21;PE=14;SR=7;ALG=PROD;AF=0.0001188;NSAMP=2;MSQ=123.44;AN=16834;AC=2;NS=8438;AC_Hom=0;AC_Het=2;AC_Hemi=0;MAF=0.000118511;HWE=1;NFAM=2
5	57271902	57271917	5	57273436	57273442	202006	770.42	+	-	DEL	PASS	202006	N	<DEL>	.	.	.	SVTYPE=DEL;POS=57271907;SVLEN=-1533;END=57273440;STRANDS=+-:26;CIPOS=-5,10;CIEND=-4,2;CIPOS95=0,0;CIEND95=0,0;SU=26;PE=18;SR=8;ALG=PROD;AF=5.94e-05;NSAMP=1;MSQ=770.42;AN=16834;AC=1;NS=8438;AC_Hom=0;AC_Het=1;AC_Hemi=0;MAF=5.92557e-05;HWE=1;NFAM=1	.
5	57279331	57279344	5	57282394	57282414	310534	41.76	-	-	BND	LOW	310534_1	N	[5:57282405[N	310534_2	N	[5:57279340[N	SVTYPE=BND;POS=57279340;STRANDS=--:7;CIPOS=-8,5;CIEND=-10,10;CIPOS95=0,0;CIEND95=0,0;MATEID=310534_2;EVENT=310534;SU=7;PE=2;SR=5;ALG=PROD;AF=5.94e-05;NSAMP=1;MSQ=41.76;AN=16834;AC=1;NS=8438;AC_Hom=0;AC_Het=1;AC_Hemi=0;MAF=5.92557e-05;HWE=1;NFAM=1	SVTYPE=BND;POS=57282405;STRANDS=--:7;CIPOS=-10,10;CIEND=-8,5;CIPOS95=0,0;CIEND95=0,0;MATEID=310534_1;EVENT=310534;SECONDARY;SU=7;PE=2;SR=5;ALG=PROD;AF=5.94e-05;NSAMP=1;MSQ=41.76;AN=16834;AC=1;NS=8438;AC_Hom=0;AC_Het=1;AC_Hemi=0;MAF=5.92557e-05;HWE=1;NFAM=1
5	57283119	57283139	5	57283171	57283191	202007	185.98	+	-	BND	LOW	202007_1	N	N[5:57283182[	202007_2	N	]5:57283129]N	SVTYPE=BND;POS=57283129;STRANDS=+-:5;CIPOS=-10,10;CIEND=-10,10;CIPOS95=0,0;CIEND95=0,0;MATEID=202007_2;EVENT=202007;SU=5;PE=0;SR=5;ALG=PROD;AF=5.94e-05;NSAMP=1;MSQ=185.79;AN=16834;AC=1;NS=8438;AC_Hom=0;AC_Het=1;AC_Hemi=0;MAF=5.92557e-05;HWE=1;NFAM=1	SVTYPE=BND;POS=57283182;STRANDS=+-:5;CIPOS=-10,10;CIEND=-10,10;CIPOS95=0,0;CIEND95=0,0;MATEID=202007_1;EVENT=202007;SECONDARY;SU=5;PE=0;SR=5;ALG=PROD;AF=5.94e-05;NSAMP=1;MSQ=185.79;AN=16834;AC=1;NS=8438;AC_Hom=0;AC_Het=1;AC_Hemi=0;MAF=5.92557e-05;HWE=1;NFAM=1
5	57323338	57323834	15	45582101	45582366	54716	7950.12	-	-	BND	LOW	54716_1	N	[15:45582337[N	54716_2	N	[5:57323807[N	SVTYPE=BND;POS=57323807;STRANDS=--:8;IMPRECISE;CIPOS=-468,28;CIEND=-235,30;CIPOS95=-149,28;CIEND95=-88,30;MATEID=54716_2;EVENT=54716;SU=8;PE=8;SR=0;ALG=PROD;AF=0.009386;NSAMP=158;MSQ=49.11;AN=16834;AC=158;NS=8438;AC_Hom=0;AC_Het=158;AC_Hemi=0;MAF=0.00936241;HWE=1;NFAM=158	SVTYPE=BND;POS=45582337;STRANDS=--:8;IMPRECISE;CIPOS=-235,30;CIEND=-468,28;CIPOS95=-88,30;CIEND95=-149,28;MATEID=54716_1;EVENT=54716;SECONDARY;SU=8;PE=8;SR=0;ALG=PROD;AF=0.009386;NSAMP=158;MSQ=49.11;AN=16834;AC=158;NS=8438;AC_Hom=0;AC_Het=158;AC_Hemi=0;MAF=0.00936241;HWE=1;NFAM=158
5	57323478	57323478	5	57333778	57333778	202008	8.24871e+06	+	-	DEL	PASS	202008	N	<DEL>	.	.	.	SVTYPE=DEL;POS=57323478;SVLEN=-10300;END=57333778;STRANDS=+-:269116;CIPOS=0,0;CIEND=0,0;CIPOS95=0,0;CIEND95=0,0;SU=269116;PE=157421;SR=111695;ALG=PROD;AF=0.8672;NSAMP=8251;MSQ=997.11;AN=16834;AC=14599;NS=8438;AC_Hom=12730;AC_Het=1906;AC_Hemi=0;MAF=0.132733;HWE=0.0885038;NFAM=7258	.
5	57328329	57328340	5	57329655	57329675	202009	641.95	+	-	DEL	PASS	202009	N	<DEL>	.	.	.	SVTYPE=DEL;POS=57328333;SVLEN=-1332;END=57329665;STRANDS=+-:16;CIPOS=-4,7;CIEND=-10,10;CIPOS95=0,0;CIEND95=0,0;SU=16;PE=12;SR=4;ALG=PROD;AF=0.0004769;NSAMP=1;MSQ=590.85;AN=4194;AC=2;NS=2101;AC_Hom=2;AC_Het=0;AC_Hemi=0;MAF=0.000475964;HWE=0.000238039;NFAM=1	.
5	57384277	57384326	5	57384376	57384425	202010	458.06	+	-	BND	LOW	202010_1	N	N[5:57384402[	202010_2	N	]5:57384302]N	SVTYPE=BND;POS=57384302;STRANDS=+-:17;CIPOS=-25,24;CIEND=-25,24;CIPOS95=0,0;CIEND95=0,0;MATEID=202010_2;EVENT=202010;SU=17;PE=0;SR=17;ALG=PROD;AF=0.0001188;NSAMP=2;MSQ=227.84;AN=16834;AC=2;NS=8438;AC_Hom=0;AC_Het=2;AC_Hemi=0;MAF=0.000118511;HWE=1;NFAM=1	SVTYPE=BND;POS=57384402;STRANDS=+-:17;CIPOS=-25,24;CIEND=-25,24;CIPOS95=0,0;CIEND95=0,0;MATEID=202010_1;EVENT=202010;SECONDARY;SU=17;PE=0;SR=17;ALG=PROD;AF=0.0001188;NSAMP=2;MSQ=227.84;AN=16834;AC=2;NS=8438;AC_Hom=0;AC_Het=2;AC_Hemi=0;MAF=0.000118511;HWE=1;NFAM=1
5	57386342	57386359	5	57386443	57386460	202011	89.87	+	-	DEL	PASS	202011	N	<DEL>	.	.	.	SVTYPE=DEL;POS=57386351;SVLEN=-101;END=57386452;STRANDS=+-:4;CIPOS=-9,8;CIEND=-9,8;CIPOS95=0,0;CIEND95=0,0;SU=4;PE=0;SR=4;ALG=PROD;AF=5.94e-05;NSAMP=1;MSQ=89.86;AN=16834;AC=1;NS=8438;AC_Hom=0;AC_Het=1;AC_Hemi=0;MAF=5.92557e-05;HWE=1;NFAM=1	.
5	57423875	57423893	5	57497939	57497959	202012	515.55	+	-	DEL	PASS	202012	N	<DEL>	.	.	.	SVTYPE=DEL;POS=57423883;SVLEN=-74066;END=57497949;STRANDS=+-:22;CIPOS=-8,10;CIEND=-10,10;CIPOS95=0,0;CIEND95=0,0;SU=22;PE=15;SR=7;ALG=PROD;AF=5.94e-05;NSAMP=1;MSQ=515.55;AN=16834;AC=1;NS=8438;AC_Hom=0;AC_Het=1;AC_Hemi=0;MAF=5.92557e-05;HWE=1;NFAM=1	.
5	57428587	57428631	5	99317505	99317540	310535	8094.63	+	+	BND	LOW	310535_1	N	N]5:99317520]	310535_2	N	N]5:57428601]	SVTYPE=BND;POS=57428601;STRANDS=++:75;IMPRECISE;CIPOS=-14,30;CIEND=-15,20;CIPOS95=-2,2;CIEND95=-1,1;MATEID=310535_2;EVENT=310535;SU=75;PE=74;SR=1;ALG=PROD;AF=0.01164;NSAMP=196;MSQ=40.33;AN=16834;AC=196;NS=8438;AC_Hom=0;AC_Het=196;AC_Hemi=0;MAF=0.0116141;HWE=0.631375;NFAM=193	SVTYPE=BND;POS=99317520;STRANDS=++:75;IMPRECISE;CIPOS=-15,20;CIEND=-14,30;CIPOS95=-1,1;CIEND95=-2,2;MATEID=310535_1;EVENT=310535;SECONDARY;SU=75;PE=74;SR=1;ALG=PROD;AF=0.01164;NSAMP=196;MSQ=40.33;AN=16834;AC=196;NS=8438;AC_Hom=0;AC_Het=196;AC_Hemi=0;MAF=0.0116141;HWE=0.631375;NFAM=193
5	57460452	57460459	5	57461335	57461342	202013	4210.72	+	-	BND	PASS	202013_1	N	N[5:57461342[	202013_2	N	]5:57460456]N	SVTYPE=BND;POS=57460456;STRANDS=+-:186;CIPOS=-4,3;CIEND=-6,1;CIPOS95=0,0;CIEND95=0,0;MATEID=202013_2;EVENT=202013;SU=186;PE=114;SR=72;ALG=PROD;AF=0.0006534;NSAMP=11;MSQ=382.79;AN=16834;AC=11;NS=8438;AC_Hom=0;AC_Het=11;AC_Hemi=0;MAF=0.000651813;HWE=1;NFAM=11	SVTYPE=BND;POS=57461342;STRANDS=+-:186;CIPOS=-6,1;CIEND=-4,3;CIPOS95=0,0;CIEND95=0,0;MATEID=202013_1;EVENT=202013;SECONDARY;SU=186;PE=114;SR=72;ALG=PROD;AF=0.0006534;NSAMP=11;MSQ=382.79;AN=16834;AC=11;NS=8438;AC_Hom=0;AC_Het=11;AC_Hemi=0;MAF=0.000651813;HWE=1;NFAM=11
5	57468354	57468372	5	57474595	57474611	202014	200.7	+	-	DEL	PASS	202014	N	<DEL>	.	.	.	SVTYPE=DEL;POS=57468362;SVLEN=-6243;END=57474605;STRANDS=+-:12;IMPRECISE;CIPOS=-8,10;CIEND=-10,6;CIPOS95=-1,1;CIEND95=-1,0;SU=12;PE=10;SR=2;ALG=PROD;AF=5.94e-05;NSAMP=1;MSQ=200.7;AN=16834;AC=1;NS=8438;AC_Hom=0;AC_Het=1;AC_Hemi=0;MAF=5.92557e-05;HWE=1;NFAM=1	.
5	57507828	57508099	X	24611039	24611566	58092	218.55	-	-	BND	LOW	58092_1	N	[X:24611522[N	58092_2	N	[5:57508050[N	SVTYPE=BND;POS=57508050;STRANDS=--:9;IMPRECISE;CIPOS=-221,50;CIEND=-482,45;CIPOS95=-52,50;CIEND95=-133,45;MATEID=58092_2;EVENT=58092;SU=9;PE=9;SR=0;ALG=PROD;AF=0.0003564;NSAMP=6;MSQ=35.92;AN=16834;AC=6;NS=8438;AC_Hom=0;AC_Het=6;AC_Hemi=0;MAF=0.000355534;HWE=1;NFAM=6	SVTYPE=BND;POS=24611522;STRANDS=--:9;IMPRECISE;CIPOS=-482,45;CIEND=-221,50;CIPOS95=-133,45;CIEND95=-52,50;MATEID=58092_1;EVENT=58092;SECONDARY;SU=9;PE=9;SR=0;ALG=PROD;AF=0.0003564;NSAMP=6;MSQ=35.92;AN=16834;AC=6;NS=8438;AC_Hom=0;AC_Het=6;AC_Hemi=0;MAF=0.000355534;HWE=1;NFAM=6
5	57507901	57508163	20	13888408	13888882	55876	24.04	+	+	BND	LOW	55876_1	N	N]20:13888418]	55876_2	N	N]5:57507911]	SVTYPE=BND;POS=57507911;STRANDS=++:7;IMPRECISE;CIPOS=-10,252;CIEND=-10,464;CIPOS95=-2,61;CIEND95=0,147;MATEID=55876_2;EVENT=55876;SU=7;PE=7;SR=0;ALG=PROD;AF=5.94e-05;NSAMP=1;MSQ=23.62;AN=16834;AC=1;NS=8438;AC_Hom=0;AC_Het=1;AC_Hemi=0;MAF=5.92557e-05;HWE=1;NFAM=1	SVTYPE=BND;POS=13888418;STRANDS=++:7;IMPRECISE;CIPOS=-10,464;CIEND=-10,252;CIPOS95=0,147;CIEND95=-2,61;MATEID=55876_1;EVENT=55876;SECONDARY;SU=7;PE=7;SR=0;ALG=PROD;AF=5.94e-05;NSAMP=1;MSQ=23.62;AN=16834;AC=1;NS=8438;AC_Hom=0;AC_Het=1;AC_Hemi=0;MAF=5.92557e-05;HWE=1;NFAM=1
5	57509123	57509124	5	57509199	57509200	202016	548.65	+	-	DEL	PASS	202016	N	<DEL>	.	.	.	SVTYPE=DEL;POS=57509124;SVLEN=-76;END=57509200;STRANDS=+-:21;CIPOS=-1,0;CIEND=-1,0;CIPOS95=0,0;CIEND95=0,0;SU=21;PE=0;SR=21;ALG=PROD;AF=5.94e-05;NSAMP=1;MSQ=548.62;AN=16834;AC=1;NS=8438;AC_Hom=0;AC_Het=1;AC_Hemi=0;MAF=5.92557e-05;HWE=1;NFAM=1	.
5	57510854	57510874	5	57510918	57510938	202017	236.86	+	-	BND	LOW	202017_1	N	N[5:57510929[	202017_2	N	]5:57510864]N	SVTYPE=BND;POS=57510864;STRANDS=+-:8;CIPOS=-10,10;CIEND=-10,10;CIPOS95=0,0;CIEND95=0,0;MATEID=202017_2;EVENT=202017;SU=8;PE=0;SR=8;ALG=PROD;AF=5.94e-05;NSAMP=1;MSQ=236.83;AN=16834;AC=1;NS=8438;AC_Hom=0;AC_Het=1;AC_Hemi=0;MAF=5.92557e-05;HWE=1;NFAM=1	SVTYPE=BND;POS=57510929;STRANDS=+-:8;CIPOS=-10,10;CIEND=-10,10;CIPOS95=0,0;CIEND95=0,0;MATEID=202017_1;EVENT=202017;SECONDARY;SU=8;PE=0;SR=8;ALG=PROD;AF=5.94e-05;NSAMP=1;MSQ=236.83;AN=16834;AC=1;NS=8438;AC_Hom=0;AC_Het=1;AC_Hemi=0;MAF=5.92557e-05;HWE=1;NFAM=1
5	57513224	57513515	5	57870436	57870912	279980	532.72	-	+	BND	LOW	279980_1	N	]5:57870446]N	279980_2	N	N[5:57513506[	SVTYPE=BND;POS=57513506;STRANDS=-+:4;IMPRECISE;CIPOS=-281,10;CIEND=-10,466;CIPOS95=-142,1;CIEND95=-1,157;MATEID=279980_2;EVENT=279980;SU=4;PE=4;SR=0;ALG=PROD;AF=0.002673;NSAMP=45;MSQ=10.92;AN=16834;AC=45;NS=8438;AC_Hom=0;AC_Het=45;AC_Hemi=0;MAF=0.00266651;HWE=1;NFAM=44	SVTYPE=BND;POS=57870446;STRANDS=-+:4;IMPRECISE;CIPOS=-10,466;CIEND=-281,10;CIPOS95=-1,157;CIEND95=-142,1;MATEID=279980_1;EVENT=279980;SECONDARY;SU=4;PE=4;SR=0;ALG=PROD;AF=0.002673;NSAMP=45;MSQ=10.92;AN=16834;AC=45;NS=8438;AC_Hom=0;AC_Het=45;AC_Hemi=0;MAF=0.00266651;HWE=1;NFAM=44
5	57513385	57513725	5	57870011	57870287	202018	950.74	+	-	BND	LOW	202018_1	N	N[5:57870277[	202018_2	N	]5:57513420]N	SVTYPE=BND;POS=57513420;STRANDS=+-:89;IMPRECISE;CIPOS=-35,305;CIEND=-265,11;CIPOS95=-18,18;CIEND95=-60,11;MATEID=202018_2;EVENT=202018;SU=89;PE=89;SR=0;ALG=PROD;AF=0.001723;NSAMP=29;MSQ=31.77;AN=16834;AC=29;NS=8438;AC_Hom=0;AC_Het=29;AC_Hemi=0;MAF=0.00171842;HWE=1;NFAM=28	SVTYPE=BND;POS=57870277;STRANDS=+-:89;IMPRECISE;CIPOS=-265,11;CIEND=-35,305;CIPOS95=-60,11;CIEND95=-18,18;MATEID=202018_1;EVENT=202018;SECONDARY;SU=89;PE=89;SR=0;ALG=PROD;AF=0.001723;NSAMP=29;MSQ=31.77;AN=16834;AC=29;NS=8438;AC_Hom=0;AC_Het=29;AC_Hemi=0;MAF=0.00171842;HWE=1;NFAM=28
5	57517017	57517269	5	57519273	57519433	202019	236.51	+	-	DEL	PASS	202019	N	<DEL>	.	.	.	SVTYPE=DEL;POS=57517023;SVLEN=-2400;END=57519423;STRANDS=+-:6;IMPRECISE;CIPOS=-6,246;CIEND=-150,10;CIPOS95=-2,97;CIEND95=-68,2;SU=6;PE=6;SR=0;ALG=PROD;AF=5.94e-05;NSAMP=1;MSQ=236.51;AN=16834;AC=1;NS=8438;AC_Hom=0;AC_Het=1;AC_Hemi=0;MAF=5.92557e-05;HWE=1;NFAM=1	.
5	57518740	57518745	5	57527739	57527759	202020	569.6	+	-	DEL	PASS	202020	N	<DEL>	.	.	.	SVTYPE=DEL;POS=57518743;SVLEN=-9006;END=57527749;STRANDS=+-:23;CIPOS=-3,2;CIEND=-10,10;CIPOS95=0,0;CIEND95=0,0;SU=23;PE=11;SR=12;ALG=PROD;AF=5.94e-05;NSAMP=1;MSQ=569.6;AN=16834;AC=1;NS=8438;AC_Hom=0;AC_Het=1;AC_Hemi=0;MAF=5.92557e-05;HWE=1;NFAM=1	.
5	57570324	57570344	5	57570377	57570397	202022	365.75	+	-	BND	PASS	202022_1	N	N[5:57570388[	202022_2	N	]5:57570334]N	SVTYPE=BND;POS=57570334;STRANDS=+-:10;CIPOS=-10,10;CIEND=-10,10;CIPOS95=0,0;CIEND95=0,0;MATEID=202022_2;EVENT=202022;SU=10;PE=0;SR=10;ALG=PROD;AF=5.94e-05;NSAMP=1;MSQ=365.58;AN=16834;AC=1;NS=8438;AC_Hom=0;AC_Het=1;AC_Hemi=0;MAF=5.92557e-05;HWE=1;NFAM=1	SVTYPE=BND;POS=57570388;STRANDS=+-:10;CIPOS=-10,10;CIEND=-10,10;CIPOS95=0,0;CIEND95=0,0;MATEID=202022_1;EVENT=202022;SECONDARY;SU=10;PE=0;SR=10;ALG=PROD;AF=5.94e-05;NSAMP=1;MSQ=365.58;AN=16834;AC=1;NS=8438;AC_Hom=0;AC_Het=1;AC_Hemi=0;MAF=5.92557e-05;HWE=1;NFAM=1
5	57573485	57573492	5	57574050	57574058	279981	130.06	-	+	DUP	PASS	279981	N	<DUP>	.	.	.	SVTYPE=DUP;POS=57573490;SVLEN=564;END=57574054;STRANDS=-+:13;CIPOS=-5,2;CIEND=-4,4;CIPOS95=0,0;CIEND95=0,0;SU=13;PE=6;SR=7;ALG=PROD;AF=5.94e-05;NSAMP=1;MSQ=125.76;AN=16834;AC=1;NS=8438;AC_Hom=0;AC_Het=1;AC_Hemi=0;MAF=5.92557e-05;HWE=1;NFAM=1	.
5	57585898	57586395	5	65744115	65744557	310536	6.83	+	+	BND	LOW	310536_1	N	N]5:65744125]	310536_2	N	N]5:57585908]	SVTYPE=BND;POS=57585908;STRANDS=++:4;IMPRECISE;CIPOS=-10,487;CIEND=-10,432;CIPOS95=-1,167;CIEND95=-1,132;MATEID=310536_2;EVENT=310536;SU=4;PE=4;SR=0;ALG=PROD;AF=5.94e-05;NSAMP=1;MSQ=6.83;AN=16834;AC=1;NS=8438;AC_Hom=0;AC_Het=1;AC_Hemi=0;MAF=5.92557e-05;HWE=1;NFAM=1	SVTYPE=BND;POS=65744125;STRANDS=++:4;IMPRECISE;CIPOS=-10,432;CIEND=-10,487;CIPOS95=-1,132;CIEND95=-1,167;MATEID=310536_1;EVENT=310536;SECONDARY;SU=4;PE=4;SR=0;ALG=PROD;AF=5.94e-05;NSAMP=1;MSQ=6.83;AN=16834;AC=1;NS=8438;AC_Hom=0;AC_Het=1;AC_Hemi=0;MAF=5.92557e-05;HWE=1;NFAM=1
5	57597706	57597723	11	21505567	21505582	53221	8.31	+	+	BND	LOW	53221_1	N	N]11:21505576]	53221_2	N	N]5:57597715]	SVTYPE=BND;POS=57597715;STRANDS=++:33;CIPOS=-9,8;CIEND=-9,6;CIPOS95=0,0;CIEND95=0,0;MATEID=53221_2;EVENT=53221;SU=33;PE=0;SR=33;ALG=PROD;AF=5.94e-05;NSAMP=1;MSQ=6.93;AN=16834;AC=1;NS=8438;AC_Hom=0;AC_Het=1;AC_Hemi=0;MAF=5.92557e-05;HWE=1;NFAM=1	SVTYPE=BND;POS=21505576;STRANDS=++:33;CIPOS=-9,6;CIEND=-9,8;CIPOS95=0,0;CIEND95=0,0;MATEID=53221_1;EVENT=53221;SECONDARY;SU=33;PE=0;SR=33;ALG=PROD;AF=5.94e-05;NSAMP=1;MSQ=6.93;AN=16834;AC=1;NS=8438;AC_Hom=0;AC_Het=1;AC_Hemi=0;MAF=5.92557e-05;HWE=1;NFAM=1
5	57603192	57603198	5	57603827	57603845	279982	227.38	-	+	BND	LOW	279982_1	N	]5:57603835]N	279982_2	N	N[5:57603198[	SVTYPE=BND;POS=57603198;STRANDS=-+:19;CIPOS=-5,1;CIEND=-8,10;CIPOS95=0,0;CIEND95=0,0;MATEID=279982_2;EVENT=279982;SU=19;PE=12;SR=7;ALG=PROD;AF=0.0001188;NSAMP=2;MSQ=111.16;AN=16834;AC=2;NS=8438;AC_Hom=0;AC_Het=2;AC_Hemi=0;MAF=0.000118511;HWE=1;NFAM=2	SVTYPE=BND;POS=57603835;STRANDS=-+:19;CIPOS=-8,10;CIEND=-5,1;CIPOS95=0,0;CIEND95=0,0;MATEID=279982_1;EVENT=279982;SECONDARY;SU=19;PE=12;SR=7;ALG=PROD;AF=0.0001188;NSAMP=2;MSQ=111.16;AN=16834;AC=2;NS=8438;AC_Hom=0;AC_Het=2;AC_Hemi=0;MAF=0.000118511;HWE=1;NFAM=2
5	57625399	57625416	5	57626021	57626029	202023	908.25	+	-	DEL	PASS	202023	N	<DEL>	.	.	.	SVTYPE=DEL;POS=57625406;SVLEN=-621;END=57626027;STRANDS=+-:27;CIPOS=-7,10;CIEND=-6,2;CIPOS95=0,0;CIEND95=0,0;SU=27;PE=20;SR=7;ALG=PROD;AF=5.94e-05;NSAMP=1;MSQ=908.25;AN=16834;AC=1;NS=8438;AC_Hom=0;AC_Het=1;AC_Hemi=0;MAF=5.92557e-05;HWE=1;NFAM=1	.
5	57645912	57645992	11	30233126	30233226	53389	54142.0	-	+	BND	LOW	53389_1	N	]11:30233176]N	53389_2	N	N[5:57645963[	SVTYPE=BND;POS=57645963;STRANDS=-+:9;CIPOS=-50,30;CIEND=-50,50;CIPOS95=0,0;CIEND95=0,0;MATEID=53389_2;EVENT=53389;SU=9;PE=4;SR=5;ALG=PROD;AF=0.08786;NSAMP=1479;MSQ=35.99;AN=16834;AC=1479;NS=8438;AC_Hom=0;AC_Het=1481;AC_Hemi=0;MAF=0.0877578;HWE=1.778e-31;NFAM=1399	SVTYPE=BND;POS=30233176;STRANDS=-+:9;CIPOS=-50,50;CIEND=-50,30;CIPOS95=0,0;CIEND95=0,0;MATEID=53389_1;EVENT=53389;SECONDARY;SU=9;PE=4;SR=5;ALG=PROD;AF=0.08786;NSAMP=1479;MSQ=35.99;AN=16834;AC=1479;NS=8438;AC_Hom=0;AC_Het=1481;AC_Hemi=0;MAF=0.0877578;HWE=1.778e-31;NFAM=1399
5	57646061	57646071	11	30233144	30233154	53388	97.55	+	-	BND	LOW	53388_1	N	N[11:30233150[	53388_2	N	]5:57646066]N	SVTYPE=BND;POS=57646066;STRANDS=+-:162;CIPOS=-5,5;CIEND=-5,5;CIPOS95=0,0;CIEND95=0,0;MATEID=53388_2;EVENT=53388;SU=162;PE=4;SR=158;ALG=PROD;AF=0.0001782;NSAMP=3;MSQ=30.92;AN=16834;AC=3;NS=8438;AC_Hom=0;AC_Het=3;AC_Hemi=0;MAF=0.000177767;HWE=1;NFAM=3	SVTYPE=BND;POS=30233150;STRANDS=+-:162;CIPOS=-5,5;CIEND=-5,5;CIPOS95=0,0;CIEND95=0,0;MATEID=53388_1;EVENT=53388;SECONDARY;SU=162;PE=4;SR=158;ALG=PROD;AF=0.0001782;NSAMP=3;MSQ=30.92;AN=16834;AC=3;NS=8438;AC_Hom=0;AC_Het=3;AC_Hemi=0;MAF=0.000177767;HWE=1;NFAM=3
5	57666112	57666169	19	8155343	8155400	55641	35.95	+	-	BND	LOW	55641_1	N	N[19:8155373[	55641_2	N	]5:57666141]N	SVTYPE=BND;POS=57666141;STRANDS=+-:8;CIPOS=-29,28;CIEND=-29,28;CIPOS95=0,0;CIEND95=0,0;MATEID=55641_2;EVENT=55641;SU=8;PE=0;SR=8;ALG=PROD;AF=5.94e-05;NSAMP=1;MSQ=35.95;AN=16834;AC=1;NS=8438;AC_Hom=0;AC_Het=1;AC_Hemi=0;MAF=5.92557e-05;HWE=1;NFAM=1	SVTYPE=BND;POS=8155373;STRANDS=+-:8;CIPOS=-29,28;CIEND=-29,28;CIPOS95=0,0;CIEND95=0,0;MATEID=55641_1;EVENT=55641;SECONDARY;SU=8;PE=0;SR=8;ALG=PROD;AF=5.94e-05;NSAMP=1;MSQ=35.95;AN=16834;AC=1;NS=8438;AC_Hom=0;AC_Het=1;AC_Hemi=0;MAF=5.92557e-05;HWE=1;NFAM=1
5	57680001	57680001	5	57686095	57686095	202025	9.86444e+06	+	-	MEI	PASS	202025	N	<DEL:ME:LINE|L1|L1HS>	.	.	.	SVTYPE=MEI;POS=57680001;SVLEN=-6094;END=57686095;STRANDS=+-:328500;CIPOS=0,0;CIEND=0,0;CIPOS95=0,0;CIEND95=0,0;SU=328500;PE=177437;SR=151063;ALG=PROD;AF=0.9348;NSAMP=8365;MSQ=1176.22;AN=16834;AC=15737;NS=8438;AC_Hom=14780;AC_Het=995;AC_Hemi=0;MAF=0.0652406;HWE=0.00406292;NFAM=7353	.
5	57690183	57690572	5	57690271	57690672	202026	4.64	+	-	BND	LOW	202026_1	N	N[5:57690663[	202026_2	N	]5:57690193]N	SVTYPE=BND;POS=57690193;STRANDS=+-:4;IMPRECISE;CIPOS=-10,379;CIEND=-391,10;CIPOS95=-2,151;CIEND95=-189,1;MATEID=202026_2;EVENT=202026;SU=4;PE=4;SR=0;ALG=PROD;AF=5.94e-05;NSAMP=1;MSQ=4.64;AN=16834;AC=1;NS=8438;AC_Hom=0;AC_Het=1;AC_Hemi=0;MAF=5.92557e-05;HWE=1;NFAM=1	SVTYPE=BND;POS=57690663;STRANDS=+-:4;IMPRECISE;CIPOS=-391,10;CIEND=-10,379;CIPOS95=-189,1;CIEND95=-2,151;MATEID=202026_1;EVENT=202026;SECONDARY;SU=4;PE=4;SR=0;ALG=PROD;AF=5.94e-05;NSAMP=1;MSQ=4.64;AN=16834;AC=1;NS=8438;AC_Hom=0;AC_Het=1;AC_Hemi=0;MAF=5.92557e-05;HWE=1;NFAM=1
5	57696405	57696668	5	57697224	57697360	202027	3312.94	+	-	BND	LOW	202027_1	N	N[5:57697349[	202027_2	N	]5:57696453]N	SVTYPE=BND;POS=57696453;STRANDS=+-:176;IMPRECISE;CIPOS=-48,215;CIEND=-124,12;CIPOS95=-7,7;CIEND95=-4,4;MATEID=202027_2;EVENT=202027;SU=176;PE=176;SR=0;ALG=PROD;AF=0.001366;NSAMP=22;MSQ=150.59;AN=16834;AC=23;NS=8438;AC_Hom=2;AC_Het=21;AC_Hemi=0;MAF=0.00136288;HWE=0.0148996;NFAM=22	SVTYPE=BND;POS=57697349;STRANDS=+-:176;IMPRECISE;CIPOS=-124,12;CIEND=-48,215;CIPOS95=-4,4;CIEND95=-7,7;MATEID=202027_1;EVENT=202027;SECONDARY;SU=176;PE=176;SR=0;ALG=PROD;AF=0.001366;NSAMP=22;MSQ=150.59;AN=16834;AC=23;NS=8438;AC_Hom=2;AC_Het=21;AC_Hemi=0;MAF=0.00136288;HWE=0.0148996;NFAM=22
5	57761455	57761472	9	1557053	1557070	57672	101.5	+	+	BND	LOW	57672_1	N	N]9:1557062]	57672_2	N	N]5:57761464]	SVTYPE=BND;POS=57761464;STRANDS=++:4;CIPOS=-9,8;CIEND=-9,8;CIPOS95=0,0;CIEND95=0,0;MATEID=57672_2;EVENT=57672;SU=4;PE=0;SR=4;ALG=PROD;AF=0.0004752;NSAMP=8;MSQ=11.18;AN=16834;AC=8;NS=8438;AC_Hom=0;AC_Het=8;AC_Hemi=0;MAF=0.000474046;HWE=1;NFAM=8	SVTYPE=BND;POS=1557062;STRANDS=++:4;CIPOS=-9,8;CIEND=-9,8;CIPOS95=0,0;CIEND95=0,0;MATEID=57672_1;EVENT=57672;SECONDARY;SU=4;PE=0;SR=4;ALG=PROD;AF=0.0004752;NSAMP=8;MSQ=11.18;AN=16834;AC=8;NS=8438;AC_Hom=0;AC_Het=8;AC_Hemi=0;MAF=0.000474046;HWE=1;NFAM=8
5	57772963	57772976	5	57773059	57773065	202028	305.72	+	-	BND	PASS	202028_1	N	N[5:57773064[	202028_2	N	]5:57772970]N	SVTYPE=BND;POS=57772970;STRANDS=+-:12;CIPOS=-7,6;CIEND=-4,2;CIPOS95=0,0;CIEND95=0,0;MATEID=202028_2;EVENT=202028;SU=12;PE=0;SR=12;ALG=PROD;AF=5.94e-05;NSAMP=1;MSQ=305.71;AN=16834;AC=1;NS=8438;AC_Hom=0;AC_Het=1;AC_Hemi=0;MAF=5.92557e-05;HWE=1;NFAM=1	SVTYPE=BND;POS=57773064;STRANDS=+-:12;CIPOS=-4,2;CIEND=-7,6;CIPOS95=0,0;CIEND95=0,0;MATEID=202028_1;EVENT=202028;SECONDARY;SU=12;PE=0;SR=12;ALG=PROD;AF=5.94e-05;NSAMP=1;MSQ=305.71;AN=16834;AC=1;NS=8438;AC_Hom=0;AC_Het=1;AC_Hemi=0;MAF=5.92557e-05;HWE=1;NFAM=1
5	57776848	57776905	5	57777122	57777179	202029	70.2	+	-	BND	LOW	202029_1	N	N[5:57777152[	202029_2	N	]5:57776877]N	SVTYPE=BND;POS=57776877;STRANDS=+-:9;CIPOS=-29,28;CIEND=-29,28;CIPOS95=0,0;CIEND95=0,0;MATEID=202029_2;EVENT=202029;SU=9;PE=0;SR=9;ALG=PROD;AF=0.0003564;NSAMP=6;MSQ=10.22;AN=16834;AC=6;NS=8438;AC_Hom=0;AC_Het=6;AC_Hemi=0;MAF=0.000355534;HWE=1;NFAM=6	SVTYPE=BND;POS=57777152;STRANDS=+-:9;CIPOS=-29,28;CIEND=-29,28;CIPOS95=0,0;CIEND95=0,0;MATEID=202029_1;EVENT=202029;SECONDARY;SU=9;PE=0;SR=9;ALG=PROD;AF=0.0003564;NSAMP=6;MSQ=10.22;AN=16834;AC=6;NS=8438;AC_Hom=0;AC_Het=6;AC_Hemi=0;MAF=0.000355534;HWE=1;NFAM=6
5	57777590	57777721	5	57777876	57778015	202047	720754.0	+	-	DEL	PASS	202047	N	<DEL>	.	.	.	SVTYPE=DEL;POS=57777640;SVLEN=-286;END=57777926;STRANDS=+-:28;IMPRECISE;CIPOS=-50,81;CIEND=-50,89;CIPOS95=-33,33;CIEND95=-41,41;SU=28;PE=24;SR=4;ALG=PROD;AF=0.1817;NSAMP=2697;MSQ=266.62;RETAINED;AN=16830;AC=3058;NS=8436;AC_Hom=724;AC_Het=2343;AC_Hemi=0;MAF=0.18178;HWE=2.78678e-09;NFAM=2317	.
5	57783140	57783159	5	57784230	57784245	202049	590.32	+	-	DEL	PASS	202049	N	<DEL>	.	.	.	SVTYPE=DEL;POS=57783149;SVLEN=-1086;END=57784235;STRANDS=+-:27;CIPOS=-9,10;CIEND=-5,10;CIPOS95=0,0;CIEND95=0,0;SU=27;PE=13;SR=14;ALG=PROD;AF=5.94e-05;NSAMP=1;MSQ=590.32;AN=16834;AC=1;NS=8438;AC_Hom=0;AC_Het=1;AC_Hemi=0;MAF=5.92557e-05;HWE=1;NFAM=1	.
5	57799083	57799103	5	57800698	57800715	279983	212.89	-	+	DUP	PASS	279983	N	<DUP>	.	.	.	SVTYPE=DUP;POS=57799093;SVLEN=1612;END=57800705;STRANDS=-+:21;CIPOS=-10,10;CIEND=-7,10;CIPOS95=0,0;CIEND95=0,0;SU=21;PE=12;SR=9;ALG=PROD;AF=5.94e-05;NSAMP=1;MSQ=212.34;AN=16834;AC=1;NS=8438;AC_Hom=0;AC_Het=1;AC_Hemi=0;MAF=5.92557e-05;HWE=1;NFAM=1	.
5	57832033	57832377	5	57874075	57874327	310537	26.87	-	-	BND	LOW	310537_1	N	[5:57874318[N	310537_2	N	[5:57832368[N	SVTYPE=BND;POS=57832368;STRANDS=--:4;IMPRECISE;CIPOS=-334,10;CIEND=-242,10;CIPOS95=-174,1;CIEND95=-105,2;MATEID=310537_2;EVENT=310537;SU=4;PE=4;SR=0;ALG=PROD;AF=5.94e-05;NSAMP=1;MSQ=26.87;AN=16834;AC=1;NS=8438;AC_Hom=0;AC_Het=1;AC_Hemi=0;MAF=5.92557e-05;HWE=1;NFAM=1	SVTYPE=BND;POS=57874318;STRANDS=--:4;IMPRECISE;CIPOS=-242,10;CIEND=-334,10;CIPOS95=-105,2;CIEND95=-174,1;MATEID=310537_1;EVENT=310537;SECONDARY;SU=4;PE=4;SR=0;ALG=PROD;AF=5.94e-05;NSAMP=1;MSQ=26.87;AN=16834;AC=1;NS=8438;AC_Hom=0;AC_Het=1;AC_Hemi=0;MAF=5.92557e-05;HWE=1;NFAM=1
5	57835259	57835714	5	58984259	58984647	310539	161.55	+	+	BND	LOW	310539_1	N	N]5:58984289]	310539_2	N	N]5:57835289]	SVTYPE=BND;POS=57835289;STRANDS=++:11;IMPRECISE;CIPOS=-30,425;CIEND=-30,358;CIPOS95=-30,81;CIEND95=-30,68;MATEID=310539_2;EVENT=310539;SU=11;PE=11;SR=0;ALG=PROD;AF=0.0001188;NSAMP=2;MSQ=80.78;AN=16834;AC=2;NS=8438;AC_Hom=0;AC_Het=2;AC_Hemi=0;MAF=0.000118511;HWE=1;NFAM=2	SVTYPE=BND;POS=58984289;STRANDS=++:11;IMPRECISE;CIPOS=-30,358;CIEND=-30,425;CIPOS95=-30,68;CIEND95=-30,81;MATEID=310539_1;EVENT=310539;SECONDARY;SU=11;PE=11;SR=0;ALG=PROD;AF=0.0001188;NSAMP=2;MSQ=80.78;AN=16834;AC=2;NS=8438;AC_Hom=0;AC_Het=2;AC_Hemi=0;MAF=0.000118511;HWE=1;NFAM=2
5	57835510	57835770	5	58983535	58983801	310538	182.6	-	-	BND	LOW	310538_1	N	[5:58983772[N	310538_2	N	[5:57835741[N	SVTYPE=BND;POS=57835741;STRANDS=--:13;IMPRECISE;CIPOS=-230,30;CIEND=-236,30;CIPOS95=-56,30;CIEND95=-73,30;MATEID=310538_2;EVENT=310538;SU=13;PE=13;SR=0;ALG=PROD;AF=0.0001188;NSAMP=2;MSQ=91.29;AN=16834;AC=2;NS=8438;AC_Hom=0;AC_Het=2;AC_Hemi=0;MAF=0.000118511;HWE=1;NFAM=2	SVTYPE=BND;POS=58983772;STRANDS=--:13;IMPRECISE;CIPOS=-236,30;CIEND=-230,30;CIPOS95=-73,30;CIEND95=-56,30;MATEID=310538_1;EVENT=310538;SECONDARY;SU=13;PE=13;SR=0;ALG=PROD;AF=0.0001188;NSAMP=2;MSQ=91.29;AN=16834;AC=2;NS=8438;AC_Hom=0;AC_Het=2;AC_Hemi=0;MAF=0.000118511;HWE=1;NFAM=2
5	57836200	57836212	5	57846684	57846704	202050	254.74	+	-	DEL	PASS	202050	N	<DEL>	.	.	.	SVTYPE=DEL;POS=57836207;SVLEN=-10487;END=57846694;STRANDS=+-:11;IMPRECISE;CIPOS=-7,5;CIEND=-10,10;CIPOS95=-1,0;CIEND95=0,0;SU=11;PE=6;SR=5;ALG=PROD;AF=5.94e-05;NSAMP=1;MSQ=254.74;AN=16834;AC=1;NS=8438;AC_Hom=0;AC_Het=1;AC_Hemi=0;MAF=5.92557e-05;HWE=1;NFAM=1	.
5	57847370	57847766	5	57849874	57850177	202051	375.61	+	-	DEL	PASS	202051	N	<DEL>	.	.	.	SVTYPE=DEL;POS=57847380;SVLEN=-2787;END=57850167;STRANDS=+-:5;IMPRECISE;CIPOS=-10,386;CIEND=-293,10;CIPOS95=0,123;CIEND95=-119,1;SU=5;PE=5;SR=0;ALG=PROD;AF=0.0002376;NSAMP=4;MSQ=93.91;AN=16834;AC=4;NS=8438;AC_Hom=0;AC_Het=4;AC_Hemi=0;MAF=0.000237023;HWE=1;NFAM=1	.
5	57858055	57858368	14	92653445	92653755	54611	565.56	-	+	BND	LOW	54611_1	N	]14:92653475]N	54611_2	N	N[5:57858345[	SVTYPE=BND;POS=57858345;STRANDS=-+:20;IMPRECISE;CIPOS=-289,24;CIEND=-30,280;CIPOS95=-72,24;CIEND95=-24,24;MATEID=54611_2;EVENT=54611;SU=20;PE=20;SR=0;ALG=PROD;AF=0.0009505;NSAMP=16;MSQ=34.22;AN=16834;AC=16;NS=8438;AC_Hom=0;AC_Het=16;AC_Hemi=0;MAF=0.000948092;HWE=1;NFAM=16	SVTYPE=BND;POS=92653475;STRANDS=-+:20;IMPRECISE;CIPOS=-30,280;CIEND=-289,24;CIPOS95=-24,24;CIEND95=-72,24;MATEID=54611_1;EVENT=54611;SECONDARY;SU=20;PE=20;SR=0;ALG=PROD;AF=0.0009505;NSAMP=16;MSQ=34.22;AN=16834;AC=16;NS=8438;AC_Hom=0;AC_Het=16;AC_Hemi=0;MAF=0.000948092;HWE=1;NFAM=16
5	57858945	57858945	5	57859136	57859136	202052	455281.0	+	-	DEL	PASS	202052	N	<DEL>	.	.	.	SVTYPE=DEL;POS=57858945;SVLEN=-191;END=57859136;STRANDS=+-:2522;CIPOS=0,0;CIEND=0,0;CIPOS95=0,0;CIEND95=0,0;SU=2522;PE=503;SR=2019;ALG=PROD;AF=0.09962;NSAMP=1580;MSQ=288.03;AN=16834;AC=1677;NS=8438;AC_Hom=194;AC_Het=1486;AC_Hemi=0;MAF=0.0995497;HWE=0.113956;NFAM=1347	.
5	57859283	57860051	5	57859398	57860113	202053	686146.0	+	-	DEL	PASS	202053	N	<DEL>	.	.	.	SVTYPE=DEL;POS=57859505;SVLEN=-466;END=57859971;STRANDS=+-:18792;IMPRECISE;CIPOS=-222,546;CIEND=-573,142;CIPOS95=-46,46;CIEND95=-56,56;SU=18792;PE=15424;SR=3368;ALG=SUM;AF=0.1631;NSAMP=2464;MSQ=277.55;RETAINED;AN=16834;AC=2746;NS=8438;AC_Hom=566;AC_Het=2189;AC_Hemi=0;MAF=0.16325;HWE=6.42383e-06;NFAM=2086	.
5	57874585	57874600	5	57874749	57874769	202062	212.02	+	-	DEL	PASS	202062	N	<DEL>	.	.	.	SVTYPE=DEL;POS=57874593;SVLEN=-166;END=57874759;STRANDS=+-:8;CIPOS=-8,7;CIEND=-10,10;CIPOS95=0,0;CIEND95=0,0;SU=8;PE=0;SR=8;ALG=PROD;AF=5.94e-05;NSAMP=1;MSQ=209.59;AN=16834;AC=1;NS=8438;AC_Hom=0;AC_Het=1;AC_Hemi=0;MAF=5.92557e-05;HWE=1;NFAM=1	.
5	57892835	57892846	5	57892940	57892969	310540	60209.6	+	+	INV	LOW	310540	N	<INV>	.	.	.	SVTYPE=INV;POS=57892837;SVLEN=108;END=57892945;STRANDS=++:22,--:12;CIPOS=-2,9;CIEND=-5,24;CIPOS95=0,0;CIEND95=0,0;SU=34;PE=34;SR=0;ALG=PROD;AF=0.1458;NSAMP=1208;MSQ=46.46;AN=14346;AC=2092;NS=7193;AC_Hom=1772;AC_Het=324;AC_Hemi=0;MAF=0.145697;HWE=0;NFAM=1123	.
5	57893155	57893164	8	29524276	29524285	57319	8593.31	+	+	BND	LOW	57319_1	N	N]8:29524281]	57319_2	N	N]5:57893160]	SVTYPE=BND;POS=57893160;STRANDS=++:83;CIPOS=-5,4;CIEND=-5,4;CIPOS95=0,0;CIEND95=0,0;MATEID=57319_2;EVENT=57319;SU=83;PE=1;SR=82;ALG=PROD;AF=0.01845;NSAMP=190;MSQ=22.2;AN=11872;AC=219;NS=5954;AC_Hom=58;AC_Het=161;AC_Hemi=0;MAF=0.018391;HWE=6.74305e-27;NFAM=149	SVTYPE=BND;POS=29524281;STRANDS=++:83;CIPOS=-5,4;CIEND=-5,4;CIPOS95=0,0;CIEND95=0,0;MATEID=57319_1;EVENT=57319;SECONDARY;SU=83;PE=1;SR=82;ALG=PROD;AF=0.01845;NSAMP=190;MSQ=22.2;AN=11872;AC=219;NS=5954;AC_Hom=58;AC_Het=161;AC_Hemi=0;MAF=0.018391;HWE=6.74305e-27;NFAM=149
5	57893568	57894068	5	57893788	57894079	202063	2186.34	+	-	BND	LOW	202063_1	N	N[5:57894024[	202063_2	N	]5:57893618]N	SVTYPE=BND;POS=57893618;STRANDS=+-:24;IMPRECISE;CIPOS=-50,450;CIEND=-235,56;CIPOS95=-50,144;CIEND95=-53,53;MATEID=202063_2;EVENT=202063;SU=24;PE=24;SR=0;ALG=SUM;AF=0.002436;NSAMP=41;MSQ=51.92;AN=16832;AC=41;NS=8437;AC_Hom=0;AC_Het=41;AC_Hemi=0;MAF=0.00242977;HWE=1;NFAM=40	SVTYPE=BND;POS=57894024;STRANDS=+-:24;IMPRECISE;CIPOS=-235,56;CIEND=-50,450;CIPOS95=-53,53;CIEND95=-50,144;MATEID=202063_1;EVENT=202063;SECONDARY;SU=24;PE=24;SR=0;ALG=SUM;AF=0.002436;NSAMP=41;MSQ=51.92;AN=16832;AC=41;NS=8437;AC_Hom=0;AC_Het=41;AC_Hemi=0;MAF=0.00242977;HWE=1;NFAM=40
5	57923180	57923180	5	57923343	57923343	202064	1.53979e+06	+	-	MEI	PASS	202064	N	<DEL:ME:SINE|Alu|AluYb8>	.	.	.	SVTYPE=MEI;POS=57923180;SVLEN=-163;END=57923343;STRANDS=+-:50625;CIPOS=0,0;CIEND=0,0;CIPOS95=0,0;CIEND95=0,0;SU=50625;PE=774;SR=49851;ALG=PROD;AF=0.2967;NSAMP=4173;MSQ=367.34;AN=16834;AC=4994;NS=8438;AC_Hom=1654;AC_Het=3358;AC_Hemi=0;MAF=0.29699;HWE=1.88809e-05;NFAM=3821	.
5	57923340	57923377	18	8372069	8372111	55416	39132.6	+	+	BND	LOW	55416_1	N	N]18:8372071]	55416_2	N	N]5:57923346]	SVTYPE=BND;POS=57923346;STRANDS=++:65,--:1;IMPRECISE;CIPOS=-6,31;CIEND=-2,40;CIPOS95=-1,1;CIEND95=-1,1;MATEID=55416_2;EVENT=55416;SU=66;PE=63;SR=3;ALG=PROD;AF=0.06006;NSAMP=1010;MSQ=38.18;AN=16834;AC=1011;NS=8438;AC_Hom=2;AC_Het=1013;AC_Hemi=0;MAF=0.0601446;HWE=5.83494e-13;NFAM=821	SVTYPE=BND;POS=8372071;STRANDS=++:65,--:1;IMPRECISE;CIPOS=-2,40;CIEND=-6,31;CIPOS95=-1,1;CIEND95=-1,1;MATEID=55416_1;EVENT=55416;SECONDARY;SU=66;PE=63;SR=3;ALG=PROD;AF=0.06006;NSAMP=1010;MSQ=38.18;AN=16834;AC=1011;NS=8438;AC_Hom=2;AC_Het=1013;AC_Hemi=0;MAF=0.0601446;HWE=5.83494e-13;NFAM=821
5	57955858	57955858	5	57959508	57959508	202065	459101.0	+	-	DEL	PASS	202065	N	<DEL>	.	.	.	SVTYPE=DEL;POS=57955858;SVLEN=-3650;END=57959508;STRANDS=+-:18948;CIPOS=0,0;CIEND=0,0;CIPOS95=0,0;CIEND95=0,0;SU=18948;PE=10260;SR=8688;ALG=PROD;AF=0.06089;NSAMP=948;MSQ=483.91;AN=16834;AC=1025;NS=8438;AC_Hom=154;AC_Het=872;AC_Hemi=0;MAF=0.0607964;HWE=3.78286e-14;NFAM=928	.
5	57982110	57982161	5	57982277	57982328	202066	1114.55	+	-	DEL	PASS	202066	N	<DEL>	.	.	.	SVTYPE=DEL;POS=57982136;SVLEN=-167;END=57982303;STRANDS=+-:50;CIPOS=-26,25;CIEND=-26,25;CIPOS95=0,0;CIEND95=0,0;SU=50;PE=0;SR=50;ALG=PROD;AF=0.0004752;NSAMP=8;MSQ=139.14;AN=16834;AC=8;NS=8438;AC_Hom=0;AC_Het=8;AC_Hemi=0;MAF=0.000474046;HWE=1;NFAM=8	.
5	58013726	58013735	5	58014258	58014266	202067	191.68	+	-	DEL	PASS	202067	N	<DEL>	.	.	.	SVTYPE=DEL;POS=58013731;SVLEN=-532;END=58014263;STRANDS=+-:12;CIPOS=-5,4;CIEND=-5,3;CIPOS95=0,0;CIEND95=0,0;SU=12;PE=5;SR=7;ALG=PROD;AF=5.94e-05;NSAMP=1;MSQ=191.68;AN=16834;AC=1;NS=8438;AC_Hom=0;AC_Het=1;AC_Hemi=0;MAF=5.92557e-05;HWE=1;NFAM=1	.
5	58023244	58023251	5	58023325	58023332	202068	254.83	+	-	BND	PASS	202068_1	N	N[5:58023330[	202068_2	N	]5:58023248]N	SVTYPE=BND;POS=58023248;STRANDS=+-:9;CIPOS=-4,3;CIEND=-4,3;CIPOS95=0,0;CIEND95=0,0;MATEID=202068_2;EVENT=202068;SU=9;PE=0;SR=9;ALG=PROD;AF=5.94e-05;NSAMP=1;MSQ=254.8;AN=16834;AC=1;NS=8438;AC_Hom=0;AC_Het=1;AC_Hemi=0;MAF=5.92557e-05;HWE=1;NFAM=1	SVTYPE=BND;POS=58023330;STRANDS=+-:9;CIPOS=-4,3;CIEND=-4,3;CIPOS95=0,0;CIEND95=0,0;MATEID=202068_1;EVENT=202068;SECONDARY;SU=9;PE=0;SR=9;ALG=PROD;AF=5.94e-05;NSAMP=1;MSQ=254.8;AN=16834;AC=1;NS=8438;AC_Hom=0;AC_Het=1;AC_Hemi=0;MAF=5.92557e-05;HWE=1;NFAM=1
5	58035125	58035172	5	58042504	58042548	202069	896.22	+	-	DEL	PASS	202069	N	<DEL>	.	.	.	SVTYPE=DEL;POS=58035149;SVLEN=-7378;END=58042527;STRANDS=+-:42;CIPOS=-24,23;CIEND=-23,21;CIPOS95=0,0;CIEND95=0,0;SU=42;PE=23;SR=19;ALG=PROD;AF=0.0001188;NSAMP=2;MSQ=448.12;AN=16834;AC=2;NS=8438;AC_Hom=0;AC_Het=2;AC_Hemi=0;MAF=0.000118511;HWE=1;NFAM=2	.
5	58045507	58045515	5	58050245	58050265	202070	506.54	+	-	DEL	PASS	202070	N	<DEL>	.	.	.	SVTYPE=DEL;POS=58045511;SVLEN=-4744;END=58050255;STRANDS=+-:21;CIPOS=-4,4;CIEND=-10,10;CIPOS95=0,0;CIEND95=0,0;SU=21;PE=15;SR=6;ALG=PROD;AF=5.94e-05;NSAMP=1;MSQ=506.54;AN=16834;AC=1;NS=8438;AC_Hom=0;AC_Het=1;AC_Hemi=0;MAF=5.92557e-05;HWE=1;NFAM=1	.
5	58102842	58102861	5	58103703	58103705	202071	881.26	+	-	DEL	PASS	202071	N	<DEL>	.	.	.	SVTYPE=DEL;POS=58102851;SVLEN=-854;END=58103705;STRANDS=+-:35;CIPOS=-9,10;CIEND=-2,0;CIPOS95=0,0;CIEND95=0,0;SU=35;PE=19;SR=16;ALG=PROD;AF=5.94e-05;NSAMP=1;MSQ=881.26;AN=16834;AC=1;NS=8438;AC_Hom=0;AC_Het=1;AC_Hemi=0;MAF=5.92557e-05;HWE=1;NFAM=1	.
5	58106214	58106231	9	117663325	117663342	57912	20.89	-	+	BND	LOW	57912_1	N	]9:117663334]N	57912_2	N	N[5:58106224[	SVTYPE=BND;POS=58106224;STRANDS=-+:4;CIPOS=-9,8;CIEND=-9,8;CIPOS95=0,0;CIEND95=0,0;MATEID=57912_2;EVENT=57912;SU=4;PE=0;SR=4;ALG=PROD;AF=5.94e-05;NSAMP=1;MSQ=20.89;AN=16834;AC=1;NS=8438;AC_Hom=0;AC_Het=1;AC_Hemi=0;MAF=5.92557e-05;HWE=1;NFAM=1	SVTYPE=BND;POS=117663334;STRANDS=-+:4;CIPOS=-9,8;CIEND=-9,8;CIPOS95=0,0;CIEND95=0,0;MATEID=57912_1;EVENT=57912;SECONDARY;SU=4;PE=0;SR=4;ALG=PROD;AF=5.94e-05;NSAMP=1;MSQ=20.89;AN=16834;AC=1;NS=8438;AC_Hom=0;AC_Het=1;AC_Hemi=0;MAF=5.92557e-05;HWE=1;NFAM=1
5	58106877	58106893	5	58117813	58117833	202072	353.65	+	-	DEL	PASS	202072	N	<DEL>	.	.	.	SVTYPE=DEL;POS=58106883;SVLEN=-10940;END=58117823;STRANDS=+-:16;IMPRECISE;CIPOS=-6,10;CIEND=-10,10;CIPOS95=0,1;CIEND95=0,0;SU=16;PE=11;SR=5;ALG=PROD;AF=5.94e-05;NSAMP=1;MSQ=353.62;AN=16834;AC=1;NS=8438;AC_Hom=0;AC_Het=1;AC_Hemi=0;MAF=5.92557e-05;HWE=1;NFAM=1	.
5	58109420	58109437	5	101718790	101718807	310541	69050.3	-	-	BND	LOW	310541_1	N	[5:101718800[N	310541_2	N	[5:58109430[N	SVTYPE=BND;POS=58109430;STRANDS=--:4;CIPOS=-9,8;CIEND=-9,8;CIPOS95=0,0;CIEND95=0,0;MATEID=310541_2;EVENT=310541;SU=4;PE=0;SR=4;ALG=PROD;AF=0.1264;NSAMP=2075;MSQ=32.69;AN=16834;AC=2127;NS=8438;AC_Hom=104;AC_Het=2031;AC_Hemi=0;MAF=0.126511;HWE=2.62826e-19;NFAM=1894	SVTYPE=BND;POS=101718800;STRANDS=--:4;CIPOS=-9,8;CIEND=-9,8;CIPOS95=0,0;CIEND95=0,0;MATEID=310541_1;EVENT=310541;SECONDARY;SU=4;PE=0;SR=4;ALG=PROD;AF=0.1264;NSAMP=2075;MSQ=32.69;AN=16834;AC=2127;NS=8438;AC_Hom=104;AC_Het=2031;AC_Hemi=0;MAF=0.126511;HWE=2.62826e-19;NFAM=1894
5	58133512	58133520	5	58133601	58133608	202073	12289.7	+	-	BND	LOW	202073_1	N	N[5:58133608[	202073_2	N	]5:58133518]N	SVTYPE=BND;POS=58133518;STRANDS=+-:452;CIPOS=-6,2;CIEND=-6,1;CIPOS95=0,0;CIEND95=0,0;MATEID=202073_2;EVENT=202073;SU=452;PE=4;SR=448;ALG=PROD;AF=0.004158;NSAMP=70;MSQ=175.57;AN=16834;AC=70;NS=8438;AC_Hom=0;AC_Het=70;AC_Hemi=0;MAF=0.0041479;HWE=1;NFAM=58	SVTYPE=BND;POS=58133608;STRANDS=+-:452;CIPOS=-6,1;CIEND=-6,2;CIPOS95=0,0;CIEND95=0,0;MATEID=202073_1;EVENT=202073;SECONDARY;SU=452;PE=4;SR=448;ALG=PROD;AF=0.004158;NSAMP=70;MSQ=175.57;AN=16834;AC=70;NS=8438;AC_Hom=0;AC_Het=70;AC_Hemi=0;MAF=0.0041479;HWE=1;NFAM=58
5	58135167	58135184	5	94734113	94734130	310542	87.61	-	-	BND	LOW	310542_1	N	[5:94734123[N	310542_2	N	[5:58135177[N	SVTYPE=BND;POS=58135177;STRANDS=--:21;CIPOS=-9,8;CIEND=-9,8;CIPOS95=0,0;CIEND95=0,0;MATEID=310542_2;EVENT=310542;SU=21;PE=0;SR=21;ALG=PROD;AF=0.0003564;NSAMP=6;MSQ=13.07;AN=16834;AC=6;NS=8438;AC_Hom=0;AC_Het=6;AC_Hemi=0;MAF=0.000355534;HWE=1;NFAM=6	SVTYPE=BND;POS=94734123;STRANDS=--:21;CIPOS=-9,8;CIEND=-9,8;CIPOS95=0,0;CIEND95=0,0;MATEID=310542_1;EVENT=310542;SECONDARY;SU=21;PE=0;SR=21;ALG=PROD;AF=0.0003564;NSAMP=6;MSQ=13.07;AN=16834;AC=6;NS=8438;AC_Hom=0;AC_Het=6;AC_Hemi=0;MAF=0.000355534;HWE=1;NFAM=6
5	58141317	58141450	18	18848056	18848454	55431	7538.22	-	-	BND	LOW	55431_1	N	[18:18848449[N	55431_2	N	[5:58141440[N	SVTYPE=BND;POS=58141440;STRANDS=--:217;IMPRECISE;CIPOS=-122,11;CIEND=-392,6;CIPOS95=-2,2;CIEND95=-35,6;MATEID=55431_2;EVENT=55431;SU=217;PE=217;SR=0;ALG=PROD;AF=0.01907;NSAMP=321;MSQ=22.21;AN=16834;AC=321;NS=8438;AC_Hom=0;AC_Het=324;AC_Hemi=0;MAF=0.0191989;HWE=0.0781416;NFAM=306	SVTYPE=BND;POS=18848449;STRANDS=--:217;IMPRECISE;CIPOS=-392,6;CIEND=-122,11;CIPOS95=-35,6;CIEND95=-2,2;MATEID=55431_1;EVENT=55431;SECONDARY;SU=217;PE=217;SR=0;ALG=PROD;AF=0.01907;NSAMP=321;MSQ=22.21;AN=16834;AC=321;NS=8438;AC_Hom=0;AC_Het=324;AC_Hemi=0;MAF=0.0191989;HWE=0.0781416;NFAM=306
5	58141429	58141449	8	2649072	2649092	57220	7064.02	-	+	BND	LOW	57220_1	N	]8:2649082]N	57220_2	N	N[5:58141440[	SVTYPE=BND;POS=58141440;STRANDS=-+:4;IMPRECISE;CIPOS=-10,10;CIEND=-10,10;CIPOS95=-3,3;CIEND95=-3,3;MATEID=57220_2;EVENT=57220;SU=4;PE=3;SR=1;ALG=PROD;AF=0.01681;NSAMP=283;MSQ=23.97;AN=16834;AC=283;NS=8438;AC_Hom=0;AC_Het=283;AC_Hemi=0;MAF=0.0167694;HWE=0.178367;NFAM=280	SVTYPE=BND;POS=2649082;STRANDS=-+:4;IMPRECISE;CIPOS=-10,10;CIEND=-10,10;CIPOS95=-3,3;CIEND95=-3,3;MATEID=57220_1;EVENT=57220;SECONDARY;SU=4;PE=3;SR=1;ALG=PROD;AF=0.01681;NSAMP=283;MSQ=23.97;AN=16834;AC=283;NS=8438;AC_Hom=0;AC_Het=283;AC_Hemi=0;MAF=0.0167694;HWE=0.178367;NFAM=280
5	58157889	58157903	5	58158072	58158092	202074	176.95	+	-	BND	LOW	202074_1	N	N[5:58158083[	202074_2	N	]5:58157897]N	SVTYPE=BND;POS=58157897;STRANDS=+-:5;IMPRECISE;CIPOS=-8,6;CIEND=-10,10;CIPOS95=-1,0;CIEND95=0,0;MATEID=202074_2;EVENT=202074;SU=5;PE=0;SR=5;ALG=PROD;AF=0.0002376;NSAMP=4;MSQ=42.38;AN=16834;AC=4;NS=8438;AC_Hom=0;AC_Het=4;AC_Hemi=0;MAF=0.000237023;HWE=1;NFAM=4	SVTYPE=BND;POS=58158083;STRANDS=+-:5;IMPRECISE;CIPOS=-10,10;CIEND=-8,6;CIPOS95=0,0;CIEND95=-1,0;MATEID=202074_1;EVENT=202074;SECONDARY;SU=5;PE=0;SR=5;ALG=PROD;AF=0.0002376;NSAMP=4;MSQ=42.38;AN=16834;AC=4;NS=8438;AC_Hom=0;AC_Het=4;AC_Hemi=0;MAF=0.000237023;HWE=1;NFAM=4
5	58160121	58160134	5	58161593	58161604	202075	620.51	+	-	DEL	PASS	202075	N	<DEL>	.	.	.	SVTYPE=DEL;POS=58160124;SVLEN=-1474;END=58161598;STRANDS=+-:21;IMPRECISE;CIPOS=-3,10;CIEND=-5,6;CIPOS95=-1,2;CIEND95=-3,1;SU=21;PE=20;SR=1;ALG=PROD;AF=5.94e-05;NSAMP=1;MSQ=620.51;AN=16834;AC=1;NS=8438;AC_Hom=0;AC_Het=1;AC_Hemi=0;MAF=5.92557e-05;HWE=1;NFAM=1	.
5	58163002	58163022	5	58163342	58163362	202076	429.59	+	-	BND	LOW	202076_1	N	N[5:58163353[	202076_2	N	]5:58163012]N	SVTYPE=BND;POS=58163012;STRANDS=+-:13;CIPOS=-10,10;CIEND=-10,10;CIPOS95=0,0;CIEND95=0,0;MATEID=202076_2;EVENT=202076;SU=13;PE=4;SR=9;ALG=PROD;AF=0.0001188;NSAMP=2;MSQ=214.49;AN=16834;AC=2;NS=8438;AC_Hom=0;AC_Het=2;AC_Hemi=0;MAF=0.000118511;HWE=1;NFAM=2	SVTYPE=BND;POS=58163353;STRANDS=+-:13;CIPOS=-10,10;CIEND=-10,10;CIPOS95=0,0;CIEND95=0,0;MATEID=202076_1;EVENT=202076;SECONDARY;SU=13;PE=4;SR=9;ALG=PROD;AF=0.0001188;NSAMP=2;MSQ=214.49;AN=16834;AC=2;NS=8438;AC_Hom=0;AC_Het=2;AC_Hemi=0;MAF=0.000118511;HWE=1;NFAM=2
5	58184466	58184806	11	41676463	41676684	53414	121.32	-	-	BND	LOW	53414_1	N	[11:41676675[N	53414_2	N	[5:58184797[N	SVTYPE=BND;POS=58184797;STRANDS=--:4;IMPRECISE;CIPOS=-330,10;CIEND=-211,10;CIPOS95=-155,1;CIEND95=-103,2;MATEID=53414_2;EVENT=53414;SU=4;PE=4;SR=0;ALG=PROD;AF=0.0003564;NSAMP=6;MSQ=19.03;AN=16834;AC=6;NS=8438;AC_Hom=0;AC_Het=6;AC_Hemi=0;MAF=0.000355534;HWE=1;NFAM=6	SVTYPE=BND;POS=41676675;STRANDS=--:4;IMPRECISE;CIPOS=-211,10;CIEND=-330,10;CIPOS95=-103,2;CIEND95=-155,1;MATEID=53414_1;EVENT=53414;SECONDARY;SU=4;PE=4;SR=0;ALG=PROD;AF=0.0003564;NSAMP=6;MSQ=19.03;AN=16834;AC=6;NS=8438;AC_Hom=0;AC_Het=6;AC_Hemi=0;MAF=0.000355534;HWE=1;NFAM=6
5	58184895	58185319	11	41676578	41676841	53240	246.02	+	+	BND	LOW	53240_1	N	N]11:41676588]	53240_2	N	N]5:58184905]	SVTYPE=BND;POS=58184905;STRANDS=++:4;IMPRECISE;CIPOS=-10,414;CIEND=-10,253;CIPOS95=-1,156;CIEND95=-2,78;MATEID=53240_2;EVENT=53240;SU=4;PE=4;SR=0;ALG=PROD;AF=0.0005346;NSAMP=9;MSQ=26.36;AN=16834;AC=9;NS=8438;AC_Hom=0;AC_Het=9;AC_Hemi=0;MAF=0.000533302;HWE=1;NFAM=9	SVTYPE=BND;POS=41676588;STRANDS=++:4;IMPRECISE;CIPOS=-10,253;CIEND=-10,414;CIPOS95=-2,78;CIEND95=-1,156;MATEID=53240_1;EVENT=53240;SECONDARY;SU=4;PE=4;SR=0;ALG=PROD;AF=0.0005346;NSAMP=9;MSQ=26.36;AN=16834;AC=9;NS=8438;AC_Hom=0;AC_Het=9;AC_Hemi=0;MAF=0.000533302;HWE=1;NFAM=9
5	58184935	58184949	14	38569191	38569210	54428	622.35	+	-	BND	LOW	54428_1	N	N[14:38569202[	54428_2	N	]5:58184942]N	SVTYPE=BND;POS=58184942;STRANDS=+-:60;IMPRECISE;CIPOS=-7,7;CIEND=-10,9;CIPOS95=-4,4;CIEND95=0,0;MATEID=54428_2;EVENT=54428;SU=60;PE=52;SR=8;ALG=PROD;AF=0.0009505;NSAMP=16;MSQ=38.55;AN=16834;AC=16;NS=8438;AC_Hom=0;AC_Het=16;AC_Hemi=0;MAF=0.000948092;HWE=1;NFAM=16	SVTYPE=BND;POS=38569202;STRANDS=+-:60;IMPRECISE;CIPOS=-10,9;CIEND=-7,7;CIPOS95=0,0;CIEND95=-4,4;MATEID=54428_1;EVENT=54428;SECONDARY;SU=60;PE=52;SR=8;ALG=PROD;AF=0.0009505;NSAMP=16;MSQ=38.55;AN=16834;AC=16;NS=8438;AC_Hom=0;AC_Het=16;AC_Hemi=0;MAF=0.000948092;HWE=1;NFAM=16
5	58207011	58207028	5	58207105	58207122	202077	21.01	+	-	BND	LOW	202077_1	N	N[5:58207115[	202077_2	N	]5:58207020]N	SVTYPE=BND;POS=58207020;STRANDS=+-:4;CIPOS=-9,8;CIEND=-9,8;CIPOS95=0,0;CIEND95=0,0;MATEID=202077_2;EVENT=202077;SU=4;PE=0;SR=4;ALG=PROD;AF=5.94e-05;NSAMP=1;MSQ=20.89;AN=16834;AC=1;NS=8438;AC_Hom=0;AC_Het=1;AC_Hemi=0;MAF=5.92557e-05;HWE=1;NFAM=1	SVTYPE=BND;POS=58207115;STRANDS=+-:4;CIPOS=-9,8;CIEND=-9,8;CIPOS95=0,0;CIEND95=0,0;MATEID=202077_1;EVENT=202077;SECONDARY;SU=4;PE=0;SR=4;ALG=PROD;AF=5.94e-05;NSAMP=1;MSQ=20.89;AN=16834;AC=1;NS=8438;AC_Hom=0;AC_Het=1;AC_Hemi=0;MAF=5.92557e-05;HWE=1;NFAM=1
5	58231618	58231873	5	58231965	58232166	202078	428.19	+	-	DEL	PASS	202078	N	<DEL>	.	.	.	SVTYPE=DEL;POS=58231644;SVLEN=-492;END=58232136;STRANDS=+-:14;IMPRECISE;CIPOS=-26,229;CIEND=-171,30;CIPOS95=-26,52;CIEND95=-46,30;SU=14;PE=14;SR=0;ALG=PROD;AF=0.0001782;NSAMP=3;MSQ=142.73;AN=16834;AC=3;NS=8438;AC_Hom=0;AC_Het=3;AC_Hemi=0;MAF=0.000177767;HWE=1;NFAM=3	.
5	58233374	58233428	5	58237914	58237973	202080	266.57	+	-	DEL	PASS	202080	N	<DEL>	.	.	.	SVTYPE=DEL;POS=58233400;SVLEN=-4544;END=58237944;STRANDS=+-:14;CIPOS=-26,28;CIEND=-30,29;CIPOS95=0,0;CIEND95=0,0;SU=14;PE=7;SR=7;ALG=PROD;AF=0.0001188;NSAMP=2;MSQ=133.29;AN=16834;AC=2;NS=8438;AC_Hom=0;AC_Het=2;AC_Hemi=0;MAF=0.000118511;HWE=1;NFAM=2	.
5	58236814	58236861	5	58242230	58242276	202081	811.99	+	-	DEL	PASS	202081	N	<DEL>	.	.	.	SVTYPE=DEL;POS=58236838;SVLEN=-5416;END=58242254;STRANDS=+-:42;CIPOS=-24,23;CIEND=-24,22;CIPOS95=0,0;CIEND95=0,0;SU=42;PE=25;SR=17;ALG=PROD;AF=0.0001782;NSAMP=3;MSQ=270.66;AN=16834;AC=3;NS=8438;AC_Hom=0;AC_Het=3;AC_Hemi=0;MAF=0.000177767;HWE=1;NFAM=3	.
5	58239305	58239407	17	39300419	39300477	55267	966152.0	-	+	BND	LOW	55267_1	N	]17:39300420]N	55267_2	N	N[5:58239403[	SVTYPE=BND;POS=58239403;STRANDS=-+:6980;IMPRECISE;CIPOS=-97,5;CIEND=-1,57;CIPOS95=-2,2;CIEND95=0,0;MATEID=55267_2;EVENT=55267;SU=6980;PE=6980;SR=0;ALG=PROD;AF=0.4569;NSAMP=7691;MSQ=125.23;AN=16834;AC=7691;NS=8438;AC_Hom=0;AC_Het=7711;AC_Hemi=0;MAF=0.456921;HWE=0;NFAM=6730	SVTYPE=BND;POS=39300420;STRANDS=-+:6980;IMPRECISE;CIPOS=-1,57;CIEND=-97,5;CIPOS95=0,0;CIEND95=-2,2;MATEID=55267_1;EVENT=55267;SECONDARY;SU=6980;PE=6980;SR=0;ALG=PROD;AF=0.4569;NSAMP=7691;MSQ=125.23;AN=16834;AC=7691;NS=8438;AC_Hom=0;AC_Het=7711;AC_Hemi=0;MAF=0.456921;HWE=0;NFAM=6730
5	58242396	58242446	5	58242475	58242524	202082	522.18	+	-	DEL	PASS	202082	N	<DEL>	.	.	.	SVTYPE=DEL;POS=58242422;SVLEN=-78;END=58242500;STRANDS=+-:13;CIPOS=-26,24;CIEND=-25,24;CIPOS95=0,0;CIEND95=0,0;SU=13;PE=0;SR=13;ALG=PROD;AF=0.0001188;NSAMP=2;MSQ=260.78;AN=16834;AC=2;NS=8438;AC_Hom=0;AC_Het=2;AC_Hemi=0;MAF=0.000118511;HWE=1;NFAM=2	.
5	58244723	58244909	5	58245568	58245900	279984	331.7	-	+	BND	LOW	279984_1	N	]5:58245599]N	279984_2	N	N[5:58244875[	SVTYPE=BND;POS=58244875;STRANDS=-+:50;IMPRECISE;CIPOS=-151,35;CIEND=-31,301;CIPOS95=-23,23;CIEND95=-25,25;MATEID=279984_2;EVENT=279984;SU=50;PE=50;SR=0;ALG=PROD;AF=0.0007722;NSAMP=13;MSQ=24.74;AN=16834;AC=13;NS=8438;AC_Hom=0;AC_Het=13;AC_Hemi=0;MAF=0.000770325;HWE=1;NFAM=9	SVTYPE=BND;POS=58245599;STRANDS=-+:50;IMPRECISE;CIPOS=-31,301;CIEND=-151,35;CIPOS95=-25,25;CIEND95=-23,23;MATEID=279984_1;EVENT=279984;SECONDARY;SU=50;PE=50;SR=0;ALG=PROD;AF=0.0007722;NSAMP=13;MSQ=24.74;AN=16834;AC=13;NS=8438;AC_Hom=0;AC_Het=13;AC_Hemi=0;MAF=0.000770325;HWE=1;NFAM=9
5	58274042	58274042	5	58274146	58274146	202083	501744.0	+	-	DEL	PASS	202083	N	<DEL>	.	.	.	SVTYPE=DEL;POS=58274042;SVLEN=-104;END=58274146;STRANDS=+-:19554;CIPOS=0,0;CIEND=0,0;CIPOS95=0,0;CIEND95=0,0;SU=19554;PE=160;SR=19394;ALG=PROD;AF=0.1745;NSAMP=2653;MSQ=188.41;AN=16834;AC=2937;NS=8438;AC_Hom=572;AC_Het=2376;AC_Hemi=0;MAF=0.174686;HWE=0.0344016;NFAM=2382	.
5	58279254	58279257	5	58957158	58957176	310543	281.54	+	+	BND	PASS	310543_1	N	N]5:58957166]	310543_2	N	N]5:58279256]	SVTYPE=BND;POS=58279256;STRANDS=++:18;CIPOS=-2,1;CIEND=-8,10;CIPOS95=0,0;CIEND95=0,0;MATEID=310543_2;EVENT=310543;SU=18;PE=9;SR=9;ALG=PROD;AF=5.94e-05;NSAMP=1;MSQ=281.54;AN=16834;AC=1;NS=8438;AC_Hom=0;AC_Het=1;AC_Hemi=0;MAF=5.92557e-05;HWE=1;NFAM=1	SVTYPE=BND;POS=58957166;STRANDS=++:18;CIPOS=-8,10;CIEND=-2,1;CIPOS95=0,0;CIEND95=0,0;MATEID=310543_1;EVENT=310543;SECONDARY;SU=18;PE=9;SR=9;ALG=PROD;AF=5.94e-05;NSAMP=1;MSQ=281.54;AN=16834;AC=1;NS=8438;AC_Hom=0;AC_Het=1;AC_Hemi=0;MAF=5.92557e-05;HWE=1;NFAM=1
5	58299485	58299504	5	58299827	58299834	202084	512.69	+	-	DEL	PASS	202084	N	<DEL>	.	.	.	SVTYPE=DEL;POS=58299494;SVLEN=-337;END=58299831;STRANDS=+-:12;CIPOS=-9,10;CIEND=-4,3;CIPOS95=0,0;CIEND95=0,0;SU=12;PE=4;SR=8;ALG=PROD;AF=5.94e-05;NSAMP=1;MSQ=512.61;AN=16834;AC=1;NS=8438;AC_Hom=0;AC_Het=1;AC_Hemi=0;MAF=5.92557e-05;HWE=1;NFAM=1	.
5	58370907	58370923	5	58372049	58372058	202085	443.54	+	-	DEL	PASS	202085	N	<DEL>	.	.	.	SVTYPE=DEL;POS=58370913;SVLEN=-1142;END=58372055;STRANDS=+-:17;CIPOS=-6,10;CIEND=-6,3;CIPOS95=0,0;CIEND95=0,0;SU=17;PE=11;SR=6;ALG=PROD;AF=5.94e-05;NSAMP=1;MSQ=443.54;AN=16834;AC=1;NS=8438;AC_Hom=0;AC_Het=1;AC_Hemi=0;MAF=5.92557e-05;HWE=1;NFAM=1	.
5	58375659	58375659	6	75759193	75759193	56463	250485.0	-	+	BND	LOW	56463_1	N	]6:75759193]N	56463_2	N	N[5:58375660[	SVTYPE=BND;POS=58375660;STRANDS=-+:3740;CIPOS=0,0;CIEND=0,0;CIPOS95=0,0;CIEND95=0,0;MATEID=56463_2;EVENT=56463;SU=3740;PE=1;SR=3739;ALG=PROD;AF=0.2777;NSAMP=4674;MSQ=53.14;AN=16834;AC=4674;NS=8438;AC_Hom=0;AC_Het=4690;AC_Hemi=0;MAF=0.277909;HWE=0;NFAM=4100	SVTYPE=BND;POS=75759193;STRANDS=-+:3740;CIPOS=0,0;CIEND=0,0;CIPOS95=0,0;CIEND95=0,0;MATEID=56463_1;EVENT=56463;SECONDARY;SU=3740;PE=1;SR=3739;ALG=PROD;AF=0.2777;NSAMP=4674;MSQ=53.14;AN=16834;AC=4674;NS=8438;AC_Hom=0;AC_Het=4690;AC_Hemi=0;MAF=0.277909;HWE=0;NFAM=4100
5	58375711	58375720	X	146888803	146888814	58452	958.57	+	-	BND	LOW	58452_1	N	N[X:146888810[	58452_2	N	]5:58375714]N	SVTYPE=BND;POS=58375714;STRANDS=+-:258;CIPOS=-3,6;CIEND=-6,5;CIPOS95=0,0;CIEND95=0,0;MATEID=58452_2;EVENT=58452;SU=258;PE=125;SR=133;ALG=PROD;AF=0.002673;NSAMP=45;MSQ=19.65;AN=16834;AC=45;NS=8438;AC_Hom=0;AC_Het=46;AC_Hemi=0;MAF=0.00272576;HWE=1;NFAM=45	SVTYPE=BND;POS=146888810;STRANDS=+-:258;CIPOS=-6,5;CIEND=-3,6;CIPOS95=0,0;CIEND95=0,0;MATEID=58452_1;EVENT=58452;SECONDARY;SU=258;PE=125;SR=133;ALG=PROD;AF=0.002673;NSAMP=45;MSQ=19.65;AN=16834;AC=45;NS=8438;AC_Hom=0;AC_Het=46;AC_Hemi=0;MAF=0.00272576;HWE=1;NFAM=45
5	58408424	58408444	5	58409507	58409527	202086	206.77	+	-	DEL	PASS	202086	N	<DEL>	.	.	.	SVTYPE=DEL;POS=58408434;SVLEN=-1083;END=58409517;STRANDS=+-:11;CIPOS=-10,10;CIEND=-10,10;CIPOS95=0,0;CIEND95=0,0;SU=11;PE=5;SR=6;ALG=PROD;AF=5.94e-05;NSAMP=1;MSQ=206.77;AN=16834;AC=1;NS=8438;AC_Hom=0;AC_Het=1;AC_Hemi=0;MAF=5.92557e-05;HWE=1;NFAM=1	.
5	58427428	58427431	22	21952483	21952485	56123	121.03	-	-	BND	LOW	56123_1	N	[22:21952485[N	56123_2	N	[5:58427431[N	SVTYPE=BND;POS=58427431;STRANDS=--:495;CIPOS=-2,1;CIEND=-1,1;CIPOS95=0,0;CIEND95=0,0;MATEID=56123_2;EVENT=56123;SU=495;PE=0;SR=495;ALG=PROD;AF=0.0004158;NSAMP=7;MSQ=14.93;AN=16834;AC=7;NS=8438;AC_Hom=0;AC_Het=7;AC_Hemi=0;MAF=0.00041479;HWE=1;NFAM=7	SVTYPE=BND;POS=21952485;STRANDS=--:495;CIPOS=-1,1;CIEND=-2,1;CIPOS95=0,0;CIEND95=0,0;MATEID=56123_1;EVENT=56123;SECONDARY;SU=495;PE=0;SR=495;ALG=PROD;AF=0.0004158;NSAMP=7;MSQ=14.93;AN=16834;AC=7;NS=8438;AC_Hom=0;AC_Het=7;AC_Hemi=0;MAF=0.00041479;HWE=1;NFAM=7
5	58443357	58443361	10	134466658	134466662	53200	906.14	-	-	BND	LOW	53200_1	N	[10:134466662[N	53200_2	N	[5:58443361[N	SVTYPE=BND;POS=58443361;STRANDS=--:126;CIPOS=-3,1;CIEND=-3,1;CIPOS95=0,0;CIEND95=0,0;MATEID=53200_2;EVENT=53200;SU=126;PE=48;SR=78;ALG=PROD;AF=0.0003564;NSAMP=6;MSQ=151.02;AN=16834;AC=6;NS=8438;AC_Hom=0;AC_Het=6;AC_Hemi=0;MAF=0.000355534;HWE=1;NFAM=1	SVTYPE=BND;POS=134466662;STRANDS=--:126;CIPOS=-3,1;CIEND=-3,1;CIPOS95=0,0;CIEND95=0,0;MATEID=53200_1;EVENT=53200;SECONDARY;SU=126;PE=48;SR=78;ALG=PROD;AF=0.0003564;NSAMP=6;MSQ=151.02;AN=16834;AC=6;NS=8438;AC_Hom=0;AC_Het=6;AC_Hemi=0;MAF=0.000355534;HWE=1;NFAM=1
5	58443357	58443362	10	134466791	134466796	52844	579.0	+	+	BND	LOW	52844_1	N	N]10:134466794]	52844_2	N	N]5:58443360]	SVTYPE=BND;POS=58443360;STRANDS=++:122;CIPOS=-3,2;CIEND=-3,2;CIPOS95=0,0;CIEND95=0,0;MATEID=52844_2;EVENT=52844;SU=122;PE=47;SR=75;ALG=PROD;AF=0.0003564;NSAMP=6;MSQ=96.5;AN=16834;AC=6;NS=8438;AC_Hom=0;AC_Het=6;AC_Hemi=0;MAF=0.000355534;HWE=1;NFAM=1	SVTYPE=BND;POS=134466794;STRANDS=++:122;CIPOS=-3,2;CIEND=-3,2;CIPOS95=0,0;CIEND95=0,0;MATEID=52844_1;EVENT=52844;SECONDARY;SU=122;PE=47;SR=75;ALG=PROD;AF=0.0003564;NSAMP=6;MSQ=96.5;AN=16834;AC=6;NS=8438;AC_Hom=0;AC_Het=6;AC_Hemi=0;MAF=0.000355534;HWE=1;NFAM=1
5	58452134	58452183	12	11243720	11243769	53697	544.46	+	+	BND	LOW	53697_1	N	N]12:11243745]	53697_2	N	N]5:58452159]	SVTYPE=BND;POS=58452159;STRANDS=++:11;CIPOS=-25,24;CIEND=-25,24;CIPOS95=0,0;CIEND95=0,0;MATEID=53697_2;EVENT=53697;SU=11;PE=0;SR=11;ALG=PROD;AF=0.002198;NSAMP=37;MSQ=12.66;AN=16834;AC=37;NS=8438;AC_Hom=0;AC_Het=37;AC_Hemi=0;MAF=0.00219246;HWE=1;NFAM=37	SVTYPE=BND;POS=11243745;STRANDS=++:11;CIPOS=-25,24;CIEND=-25,24;CIPOS95=0,0;CIEND95=0,0;MATEID=53697_1;EVENT=53697;SECONDARY;SU=11;PE=0;SR=11;ALG=PROD;AF=0.002198;NSAMP=37;MSQ=12.66;AN=16834;AC=37;NS=8438;AC_Hom=0;AC_Het=37;AC_Hemi=0;MAF=0.00219246;HWE=1;NFAM=37
5	58452160	58452165	6	96544582	96544584	56501	14815.6	-	+	BND	LOW	56501_1	N	]6:96544583]N	56501_2	N	N[5:58452163[	SVTYPE=BND;POS=58452163;STRANDS=-+:673;CIPOS=-2,3;CIEND=-1,1;CIPOS95=0,0;CIEND95=0,0;MATEID=56501_2;EVENT=56501;SU=673;PE=0;SR=673;ALG=PROD;AF=0.03178;NSAMP=535;MSQ=26.73;AN=16834;AC=535;NS=8438;AC_Hom=0;AC_Het=536;AC_Hemi=0;MAF=0.0317611;HWE=0.00026953;NFAM=519	SVTYPE=BND;POS=96544583;STRANDS=-+:673;CIPOS=-1,1;CIEND=-2,3;CIPOS95=0,0;CIEND95=0,0;MATEID=56501_1;EVENT=56501;SECONDARY;SU=673;PE=0;SR=673;ALG=PROD;AF=0.03178;NSAMP=535;MSQ=26.73;AN=16834;AC=535;NS=8438;AC_Hom=0;AC_Het=536;AC_Hemi=0;MAF=0.0317611;HWE=0.00026953;NFAM=519
5	58461230	58461599	5	58466618	58466787	202087	167.76	+	-	DEL	PASS	202087	N	<DEL>	.	.	.	SVTYPE=DEL;POS=58461240;SVLEN=-5537;END=58466777;STRANDS=+-:9;IMPRECISE;CIPOS=-10,359;CIEND=-159,10;CIPOS95=-1,106;CIEND95=-68,2;SU=9;PE=9;SR=0;ALG=PROD;AF=5.94e-05;NSAMP=1;MSQ=167.76;AN=16834;AC=1;NS=8438;AC_Hom=0;AC_Het=1;AC_Hemi=0;MAF=5.92557e-05;HWE=1;NFAM=1	.
5	58507240	58507251	5	58586347	58586358	279985	125.75	-	+	BND	LOW	279985_1	N	]5:58586352]N	279985_2	N	N[5:58507248[	SVTYPE=BND;POS=58507248;STRANDS=-+:11;CIPOS=-7,4;CIEND=-5,6;CIPOS95=0,0;CIEND95=0,0;MATEID=279985_2;EVENT=279985;SU=11;PE=6;SR=5;ALG=PROD;AF=5.94e-05;NSAMP=1;MSQ=124.98;AN=16834;AC=1;NS=8438;AC_Hom=0;AC_Het=1;AC_Hemi=0;MAF=5.92557e-05;HWE=1;NFAM=1	SVTYPE=BND;POS=58586352;STRANDS=-+:11;CIPOS=-5,6;CIEND=-7,4;CIPOS95=0,0;CIEND95=0,0;MATEID=279985_1;EVENT=279985;SECONDARY;SU=11;PE=6;SR=5;ALG=PROD;AF=5.94e-05;NSAMP=1;MSQ=124.98;AN=16834;AC=1;NS=8438;AC_Hom=0;AC_Het=1;AC_Hemi=0;MAF=5.92557e-05;HWE=1;NFAM=1
5	58514054	58514061	5	58618838	58618853	310544	446.67	+	+	INV	PASS	310544	N	<INV>	.	.	.	SVTYPE=INV;POS=58514054;SVLEN=104789;END=58618843;STRANDS=++:13,--:10;IMPRECISE;CIPOS=0,7;CIEND=-5,10;CIPOS95=0,3;CIEND95=0,3;SU=23;PE=12;SR=11;ALG=PROD;AF=5.94e-05;NSAMP=1;MSQ=446.67;AN=16834;AC=1;NS=8438;AC_Hom=0;AC_Het=1;AC_Hemi=0;MAF=5.92557e-05;HWE=1;NFAM=1	.
5	58519145	58519191	5	58553236	58553285	202088	536.21	+	-	DEL	PASS	202088	N	<DEL>	.	.	.	SVTYPE=DEL;POS=58519169;SVLEN=-34093;END=58553262;STRANDS=+-:29;CIPOS=-24,22;CIEND=-26,23;CIPOS95=0,0;CIEND95=0,0;SU=29;PE=13;SR=16;ALG=PROD;AF=0.0001188;NSAMP=2;MSQ=268.11;AN=16834;AC=2;NS=8438;AC_Hom=0;AC_Het=2;AC_Hemi=0;MAF=0.000118511;HWE=1;NFAM=2	.
5	58575004	58575010	5	58583905	58583912	202089	509.61	+	-	DEL	PASS	202089	N	<DEL>	.	.	.	SVTYPE=DEL;POS=58575007;SVLEN=-8903;END=58583910;STRANDS=+-:19;CIPOS=-3,3;CIEND=-5,2;CIPOS95=0,0;CIEND95=0,0;SU=19;PE=12;SR=7;ALG=PROD;AF=5.94e-05;NSAMP=1;MSQ=509.61;AN=16834;AC=1;NS=8438;AC_Hom=0;AC_Het=1;AC_Hemi=0;MAF=5.92557e-05;HWE=1;NFAM=1	.
5	58585402	58585410	5	58604960	58604980	202090	362.44	+	-	DEL	PASS	202090	N	<DEL>	.	.	.	SVTYPE=DEL;POS=58585406;SVLEN=-19564;END=58604970;STRANDS=+-:18;CIPOS=-4,4;CIEND=-10,10;CIPOS95=0,0;CIEND95=0,0;SU=18;PE=12;SR=6;ALG=PROD;AF=5.94e-05;NSAMP=1;MSQ=362.44;AN=16834;AC=1;NS=8438;AC_Hom=0;AC_Het=1;AC_Hemi=0;MAF=5.92557e-05;HWE=1;NFAM=1	.
5	58602373	58602703	5	58694427	58694748	202091	20.89	+	-	BND	LOW	202091_1	N	N[5:58694739[	202091_2	N	]5:58602383]N	SVTYPE=BND;POS=58602383;STRANDS=+-:4;IMPRECISE;CIPOS=-10,320;CIEND=-311,10;CIPOS95=-2,100;CIEND95=-133,1;MATEID=202091_2;EVENT=202091;SU=4;PE=4;SR=0;ALG=PROD;AF=5.94e-05;NSAMP=1;MSQ=20.89;AN=16834;AC=1;NS=8438;AC_Hom=0;AC_Het=1;AC_Hemi=0;MAF=5.92557e-05;HWE=1;NFAM=1	SVTYPE=BND;POS=58694739;STRANDS=+-:4;IMPRECISE;CIPOS=-311,10;CIEND=-10,320;CIPOS95=-133,1;CIEND95=-2,100;MATEID=202091_1;EVENT=202091;SECONDARY;SU=4;PE=4;SR=0;ALG=PROD;AF=5.94e-05;NSAMP=1;MSQ=20.89;AN=16834;AC=1;NS=8438;AC_Hom=0;AC_Het=1;AC_Hemi=0;MAF=5.92557e-05;HWE=1;NFAM=1
5	58643039	58643053	5	58648630	58648643	202092	761.28	+	-	DEL	PASS	202092	N	<DEL>	.	.	.	SVTYPE=DEL;POS=58643043;SVLEN=-5597;END=58648640;STRANDS=+-:22;IMPRECISE;CIPOS=-4,10;CIEND=-10,3;CIPOS95=-1,1;CIEND95=-1,0;SU=22;PE=19;SR=3;ALG=PROD;AF=5.94e-05;NSAMP=1;MSQ=761.28;AN=16834;AC=1;NS=8438;AC_Hom=0;AC_Het=1;AC_Hemi=0;MAF=5.92557e-05;HWE=1;NFAM=1	.
5	58682511	58682522	19	8230767	8230778	55649	5251.14	-	+	BND	LOW	55649_1	N	]19:8230773]N	55649_2	N	N[5:58682518[	SVTYPE=BND;POS=58682518;STRANDS=-+:6;CIPOS=-6,5;CIEND=-6,5;CIPOS95=0,0;CIEND95=0,0;MATEID=55649_2;EVENT=55649;SU=6;PE=0;SR=6;ALG=PROD;AF=0.01212;NSAMP=204;MSQ=24.55;AN=16834;AC=204;NS=8438;AC_Hom=0;AC_Het=204;AC_Hemi=0;MAF=0.0120882;HWE=0.636899;NFAM=199	SVTYPE=BND;POS=8230773;STRANDS=-+:6;CIPOS=-6,5;CIEND=-6,5;CIPOS95=0,0;CIEND95=0,0;MATEID=55649_1;EVENT=55649;SECONDARY;SU=6;PE=0;SR=6;ALG=PROD;AF=0.01212;NSAMP=204;MSQ=24.55;AN=16834;AC=204;NS=8438;AC_Hom=0;AC_Het=204;AC_Hemi=0;MAF=0.0120882;HWE=0.636899;NFAM=199
5	58700178	58700235	5	58700472	58700529	202093	171.18	+	-	MEI	PASS	202093	N	<DEL:ME:SINE|Alu|AluSz6>	.	.	.	SVTYPE=MEI;POS=58700207;SVLEN=-294;END=58700501;STRANDS=+-:8;CIPOS=-29,28;CIEND=-29,28;CIPOS95=0,0;CIEND95=0,0;SU=8;PE=0;SR=8;ALG=PROD;AF=0.0007722;NSAMP=13;MSQ=12.65;AN=16834;AC=13;NS=8438;AC_Hom=0;AC_Het=13;AC_Hemi=0;MAF=0.000770325;HWE=1;NFAM=13	.
5	58702629	58702632	5	58703427	58703429	202094	1277.09	+	-	DEL	PASS	202094	N	<DEL>	.	.	.	SVTYPE=DEL;POS=58702631;SVLEN=-798;END=58703429;STRANDS=+-:46;CIPOS=-2,1;CIEND=-2,0;CIPOS95=0,0;CIEND95=0,0;SU=46;PE=31;SR=15;ALG=PROD;AF=5.94e-05;NSAMP=1;MSQ=1277.09;AN=16834;AC=1;NS=8438;AC_Hom=0;AC_Het=1;AC_Hemi=0;MAF=5.92557e-05;HWE=1;NFAM=1	.
5	58722849	58722861	5	58723123	58723141	202095	17637.7	+	-	BND	LOW	202095_1	N	N[5:58723132[	202095_2	N	]5:58722856]N	SVTYPE=BND;POS=58722856;STRANDS=+-:5;IMPRECISE;CIPOS=-7,5;CIEND=-8,10;CIPOS95=-2,0;CIEND95=0,1;MATEID=202095_2;EVENT=202095;SU=5;PE=0;SR=5;ALG=PROD;AF=0.03754;NSAMP=607;MSQ=28.04;AN=16834;AC=632;NS=8438;AC_Hom=50;AC_Het=586;AC_Hemi=0;MAF=0.0376867;HWE=0.000431867;NFAM=570	SVTYPE=BND;POS=58723132;STRANDS=+-:5;IMPRECISE;CIPOS=-8,10;CIEND=-7,5;CIPOS95=0,1;CIEND95=-2,0;MATEID=202095_1;EVENT=202095;SECONDARY;SU=5;PE=0;SR=5;ALG=PROD;AF=0.03754;NSAMP=607;MSQ=28.04;AN=16834;AC=632;NS=8438;AC_Hom=50;AC_Het=586;AC_Hemi=0;MAF=0.0376867;HWE=0.000431867;NFAM=570
5	58729885	58730237	5	58730049	58730248	202096	13370.9	+	-	BND	LOW	202096_1	N	N[5:58730239[	202096_2	N	]5:58729895]N	SVTYPE=BND;POS=58729895;STRANDS=+-:5;IMPRECISE;CIPOS=-10,342;CIEND=-189,10;CIPOS95=-2,99;CIEND95=-86,2;MATEID=202096_2;EVENT=202096;SU=5;PE=5;SR=0;ALG=PROD;AF=0.01188;NSAMP=200;MSQ=66.41;AN=16834;AC=200;NS=8438;AC_Hom=0;AC_Het=200;AC_Hemi=0;MAF=0.0118511;HWE=0.63382;NFAM=176	SVTYPE=BND;POS=58730239;STRANDS=+-:5;IMPRECISE;CIPOS=-189,10;CIEND=-10,342;CIPOS95=-86,2;CIEND95=-2,99;MATEID=202096_1;EVENT=202096;SECONDARY;SU=5;PE=5;SR=0;ALG=PROD;AF=0.01188;NSAMP=200;MSQ=66.41;AN=16834;AC=200;NS=8438;AC_Hom=0;AC_Het=200;AC_Hemi=0;MAF=0.0118511;HWE=0.63382;NFAM=176
5	58738093	58738144	5	58738186	58738206	202097	1225.93	+	-	DEL	PASS	202097	N	<DEL>	.	.	.	SVTYPE=DEL;POS=58738119;SVLEN=-77;END=58738196;STRANDS=+-:41;CIPOS=-26,25;CIEND=-10,10;CIPOS95=0,0;CIEND95=0,0;SU=41;PE=0;SR=41;ALG=PROD;AF=0.0002376;NSAMP=4;MSQ=306.47;AN=16834;AC=4;NS=8438;AC_Hom=0;AC_Het=4;AC_Hemi=0;MAF=0.000237023;HWE=1;NFAM=4	.
5	58739728	58740284	16	32338345	32338897	55015	69.39	+	+	BND	LOW	55015_1	N	N]16:32338355]	55015_2	N	N]5:58739738]	SVTYPE=BND;POS=58739738;STRANDS=++:4;IMPRECISE;CIPOS=-10,546;CIEND=-10,542;CIPOS95=0,181;CIEND95=-1,179;MATEID=55015_2;EVENT=55015;SU=4;PE=4;SR=0;ALG=PROD;AF=0.0002376;NSAMP=4;MSQ=16.97;AN=16834;AC=4;NS=8438;AC_Hom=0;AC_Het=4;AC_Hemi=0;MAF=0.000237023;HWE=1;NFAM=4	SVTYPE=BND;POS=32338355;STRANDS=++:4;IMPRECISE;CIPOS=-10,542;CIEND=-10,546;CIPOS95=-1,179;CIEND95=0,181;MATEID=55015_1;EVENT=55015;SECONDARY;SU=4;PE=4;SR=0;ALG=PROD;AF=0.0002376;NSAMP=4;MSQ=16.97;AN=16834;AC=4;NS=8438;AC_Hom=0;AC_Het=4;AC_Hemi=0;MAF=0.000237023;HWE=1;NFAM=4
5	58773133	58773133	5	58773198	58773198	202098	78718.7	+	-	BND	LOW	202098_1	N	N[5:58773199[	202098_2	N	]5:58773133]N	SVTYPE=BND;POS=58773133;STRANDS=+-:2983;CIPOS=0,0;CIEND=0,0;CIPOS95=0,0;CIEND95=0,0;MATEID=202098_2;EVENT=202098;SU=2983;PE=4;SR=2979;ALG=PROD;AF=0.02293;NSAMP=372;MSQ=211.6;AN=16834;AC=386;NS=8438;AC_Hom=28;AC_Het=358;AC_Hemi=0;MAF=0.0228727;HWE=0.000126911;NFAM=364	SVTYPE=BND;POS=58773199;STRANDS=+-:2983;CIPOS=0,0;CIEND=0,0;CIPOS95=0,0;CIEND95=0,0;MATEID=202098_1;EVENT=202098;SECONDARY;SU=2983;PE=4;SR=2979;ALG=PROD;AF=0.02293;NSAMP=372;MSQ=211.6;AN=16834;AC=386;NS=8438;AC_Hom=28;AC_Het=358;AC_Hemi=0;MAF=0.0228727;HWE=0.000126911;NFAM=364
5	58781646	58781660	5	58782512	58782531	202099	305.59	+	-	DEL	PASS	202099	N	<DEL>	.	.	.	SVTYPE=DEL;POS=58781652;SVLEN=-870;END=58782522;STRANDS=+-:16;IMPRECISE;CIPOS=-6,8;CIEND=-10,9;CIPOS95=-1,0;CIEND95=-1,0;SU=16;PE=11;SR=5;ALG=PROD;AF=5.94e-05;NSAMP=1;MSQ=305.59;AN=16834;AC=1;NS=8438;AC_Hom=0;AC_Het=1;AC_Hemi=0;MAF=5.92557e-05;HWE=1;NFAM=1	.
5	58800737	58800794	7	27889364	27889421	56858	7326.29	+	+	BND	LOW	56858_1	N	N]7:27889393]	56858_2	N	N]5:58800766]	SVTYPE=BND;POS=58800766;STRANDS=++:8;CIPOS=-29,28;CIEND=-29,28;CIPOS95=0,0;CIEND95=0,0;MATEID=56858_2;EVENT=56858;SU=8;PE=0;SR=8;ALG=PROD;AF=0.01657;NSAMP=279;MSQ=25.37;AN=16834;AC=279;NS=8438;AC_Hom=0;AC_Het=280;AC_Hemi=0;MAF=0.0165916;HWE=0.177161;NFAM=278	SVTYPE=BND;POS=27889393;STRANDS=++:8;CIPOS=-29,28;CIEND=-29,28;CIPOS95=0,0;CIEND95=0,0;MATEID=56858_1;EVENT=56858;SECONDARY;SU=8;PE=0;SR=8;ALG=PROD;AF=0.01657;NSAMP=279;MSQ=25.37;AN=16834;AC=279;NS=8438;AC_Hom=0;AC_Het=280;AC_Hemi=0;MAF=0.0165916;HWE=0.177161;NFAM=278
5	58869955	58870452	X	53776143	53776310	58159	14149.1	+	-	BND	LOW	58159_1	N	N[X:53776261[	58159_2	N	]5:58869979]N	SVTYPE=BND;POS=58869979;STRANDS=+-:66;IMPRECISE;CIPOS=-24,473;CIEND=-117,50;CIPOS95=-24,69;CIEND95=-11,11;MATEID=58159_2;EVENT=58159;SU=66;PE=66;SR=0;ALG=PROD;AF=0.03115;NSAMP=523;MSQ=25.92;AN=16822;AC=524;NS=8432;AC_Hom=2;AC_Het=523;AC_Hemi=0;MAF=0.0311314;HWE=0.00348274;NFAM=481	SVTYPE=BND;POS=53776261;STRANDS=+-:66;IMPRECISE;CIPOS=-117,50;CIEND=-24,473;CIPOS95=-11,11;CIEND95=-24,69;MATEID=58159_1;EVENT=58159;SECONDARY;SU=66;PE=66;SR=0;ALG=PROD;AF=0.03115;NSAMP=523;MSQ=25.92;AN=16822;AC=524;NS=8432;AC_Hom=2;AC_Het=523;AC_Hemi=0;MAF=0.0311314;HWE=0.00348274;NFAM=481
5	58907452	58907470	5	58910499	58910519	202100	308.78	+	-	DEL	PASS	202100	N	<DEL>	.	.	.	SVTYPE=DEL;POS=58907460;SVLEN=-3049;END=58910509;STRANDS=+-:14;CIPOS=-8,10;CIEND=-10,10;CIPOS95=0,0;CIEND95=0,0;SU=14;PE=8;SR=6;ALG=PROD;AF=5.94e-05;NSAMP=1;MSQ=308.78;AN=16834;AC=1;NS=8438;AC_Hom=0;AC_Het=1;AC_Hemi=0;MAF=5.92557e-05;HWE=1;NFAM=1	.
5	58937207	58937254	5	58937375	58937415	279986	145.92	-	+	DUP	PASS	279986	N	<DUP>	.	.	.	SVTYPE=DUP;POS=58937231;SVLEN=164;END=58937395;STRANDS=-+:16;CIPOS=-24,23;CIEND=-20,20;CIPOS95=0,0;CIEND95=0,0;SU=16;PE=0;SR=16;ALG=PROD;AF=0.0001782;NSAMP=3;MSQ=47.1;AN=16834;AC=3;NS=8438;AC_Hom=0;AC_Het=3;AC_Hemi=0;MAF=0.000177767;HWE=1;NFAM=3	.
5	58963875	58963892	5	59019517	59019534	202101	1861.17	+	-	DEL	PASS	202101	N	<DEL>	.	.	.	SVTYPE=DEL;POS=58963882;SVLEN=-55645;END=59019527;STRANDS=+-:55;CIPOS=-7,10;CIEND=-10,7;CIPOS95=0,0;CIEND95=0,0;SU=55;PE=43;SR=12;ALG=PROD;AF=0.0001188;NSAMP=1;MSQ=1861.17;AN=16834;AC=2;NS=8438;AC_Hom=2;AC_Het=0;AC_Hemi=0;MAF=0.000118511;HWE=5.92593e-05;NFAM=1	.
5	58964492	58964763	10	7608859	7609384	53044	194.57	-	+	BND	LOW	53044_1	N	]10:7608869]N	53044_2	N	N[5:58964754[	SVTYPE=BND;POS=58964754;STRANDS=-+:4;IMPRECISE;CIPOS=-261,10;CIEND=-10,515;CIPOS95=-124,2;CIEND95=0,175;MATEID=53044_2;EVENT=53044;SU=4;PE=4;SR=0;ALG=PROD;AF=0.0005346;NSAMP=9;MSQ=19.85;AN=16834;AC=9;NS=8438;AC_Hom=0;AC_Het=9;AC_Hemi=0;MAF=0.000533302;HWE=1;NFAM=9	SVTYPE=BND;POS=7608869;STRANDS=-+:4;IMPRECISE;CIPOS=-10,515;CIEND=-261,10;CIPOS95=0,175;CIEND95=-124,2;MATEID=53044_1;EVENT=53044;SECONDARY;SU=4;PE=4;SR=0;ALG=PROD;AF=0.0005346;NSAMP=9;MSQ=19.85;AN=16834;AC=9;NS=8438;AC_Hom=0;AC_Het=9;AC_Hemi=0;MAF=0.000533302;HWE=1;NFAM=9
5	58975788	58976041	X	11952778	11953218	58053	14.74	-	-	BND	LOW	58053_1	N	[X:11953169[N	58053_2	N	[5:58975992[N	SVTYPE=BND;POS=58975992;STRANDS=--:6;IMPRECISE;CIPOS=-203,50;CIEND=-390,50;CIPOS95=-72,50;CIEND95=-155,50;MATEID=58053_2;EVENT=58053;SU=6;PE=6;SR=0;ALG=PROD;AF=5.94e-05;NSAMP=1;MSQ=14.73;AN=16834;AC=1;NS=8438;AC_Hom=0;AC_Het=1;AC_Hemi=0;MAF=5.92557e-05;HWE=1;NFAM=1	SVTYPE=BND;POS=11953169;STRANDS=--:6;IMPRECISE;CIPOS=-390,50;CIEND=-203,50;CIPOS95=-155,50;CIEND95=-72,50;MATEID=58053_1;EVENT=58053;SECONDARY;SU=6;PE=6;SR=0;ALG=PROD;AF=5.94e-05;NSAMP=1;MSQ=14.73;AN=16834;AC=1;NS=8438;AC_Hom=0;AC_Het=1;AC_Hemi=0;MAF=5.92557e-05;HWE=1;NFAM=1
5	58988096	58988136	7	80802022	80802028	57013	749514.0	-	-	BND	LOW	57013_1	N	[7:80802026[N	57013_2	N	[5:58988133[N	SVTYPE=BND;POS=58988133;STRANDS=--:45610;IMPRECISE;CIPOS=-36,4;CIEND=-3,3;CIPOS95=-1,1;CIEND95=0,0;MATEID=57013_2;EVENT=57013;SU=45610;PE=45610;SR=0;ALG=PROD;AF=0.3868;NSAMP=6511;MSQ=114.66;AN=16834;AC=6511;NS=8438;AC_Hom=0;AC_Het=6529;AC_Hemi=0;MAF=0.386881;HWE=0;NFAM=5707	SVTYPE=BND;POS=80802026;STRANDS=--:45610;IMPRECISE;CIPOS=-3,3;CIEND=-36,4;CIPOS95=0,0;CIEND95=-1,1;MATEID=57013_1;EVENT=57013;SECONDARY;SU=45610;PE=45610;SR=0;ALG=PROD;AF=0.3868;NSAMP=6511;MSQ=114.66;AN=16834;AC=6511;NS=8438;AC_Hom=0;AC_Het=6529;AC_Hemi=0;MAF=0.386881;HWE=0;NFAM=5707
5	58988331	58988475	7	80801639	80801734	57014	459506.0	+	+	BND	LOW	57014_1	N	N]7:80801679]	57014_2	N	N]5:58988358]	SVTYPE=BND;POS=58988358;STRANDS=++:31126;IMPRECISE;CIPOS=-27,117;CIEND=-40,55;CIPOS95=-4,4;CIEND95=0,0;MATEID=57014_2;EVENT=57014;SU=31126;PE=31126;SR=0;ALG=PROD;AF=0.3242;NSAMP=5458;MSQ=83.78;AN=16834;AC=5458;NS=8438;AC_Hom=0;AC_Het=5470;AC_Hemi=0;MAF=0.324129;HWE=0;NFAM=4783	SVTYPE=BND;POS=80801679;STRANDS=++:31126;IMPRECISE;CIPOS=-40,55;CIEND=-27,117;CIPOS95=0,0;CIEND95=-4,4;MATEID=57014_1;EVENT=57014;SECONDARY;SU=31126;PE=31126;SR=0;ALG=PROD;AF=0.3242;NSAMP=5458;MSQ=83.78;AN=16834;AC=5458;NS=8438;AC_Hom=0;AC_Het=5470;AC_Hemi=0;MAF=0.324129;HWE=0;NFAM=4783
5	58996761	58997048	16	5946759	5947047	54933	228.63	-	-	BND	LOW	54933_1	N	[16:5947018[N	54933_2	N	[5:58997038[N	SVTYPE=BND;POS=58997038;STRANDS=--:24;IMPRECISE;CIPOS=-276,11;CIEND=-258,30;CIPOS95=-86,11;CIEND95=-66,30;MATEID=54933_2;EVENT=54933;SU=24;PE=24;SR=0;ALG=PROD;AF=0.0002376;NSAMP=4;MSQ=56.73;AN=16834;AC=4;NS=8438;AC_Hom=0;AC_Het=4;AC_Hemi=0;MAF=0.000237023;HWE=1;NFAM=4	SVTYPE=BND;POS=5947018;STRANDS=--:24;IMPRECISE;CIPOS=-258,30;CIEND=-276,11;CIPOS95=-66,30;CIEND95=-86,11;MATEID=54933_1;EVENT=54933;SECONDARY;SU=24;PE=24;SR=0;ALG=PROD;AF=0.0002376;NSAMP=4;MSQ=56.73;AN=16834;AC=4;NS=8438;AC_Hom=0;AC_Het=4;AC_Hemi=0;MAF=0.000237023;HWE=1;NFAM=4
5	58997022	58997583	16	5947253	5947787	54934	69.23	+	+	BND	LOW	54934_1	N	N]16:5947283]	54934_2	N	N]5:58997052]	SVTYPE=BND;POS=58997052;STRANDS=++:8;IMPRECISE;CIPOS=-30,531;CIEND=-30,504;CIPOS95=-30,137;CIEND95=-30,110;MATEID=54934_2;EVENT=54934;SU=8;PE=8;SR=0;ALG=PROD;AF=0.0001188;NSAMP=2;MSQ=34.61;AN=16834;AC=2;NS=8438;AC_Hom=0;AC_Het=2;AC_Hemi=0;MAF=0.000118511;HWE=1;NFAM=2	SVTYPE=BND;POS=5947283;STRANDS=++:8;IMPRECISE;CIPOS=-30,504;CIEND=-30,531;CIPOS95=-30,110;CIEND95=-30,137;MATEID=54934_1;EVENT=54934;SECONDARY;SU=8;PE=8;SR=0;ALG=PROD;AF=0.0001188;NSAMP=2;MSQ=34.61;AN=16834;AC=2;NS=8438;AC_Hom=0;AC_Het=2;AC_Hemi=0;MAF=0.000118511;HWE=1;NFAM=2
5	59016613	59016616	5	59017118	59017138	202102	620.32	+	-	DEL	PASS	202102	N	<DEL>	.	.	.	SVTYPE=DEL;POS=59016615;SVLEN=-513;END=59017128;STRANDS=+-:31;CIPOS=-2,1;CIEND=-10,10;CIPOS95=0,0;CIEND95=0,0;SU=31;PE=17;SR=14;ALG=PROD;AF=5.941e-05;NSAMP=1;MSQ=620.32;AN=16832;AC=1;NS=8437;AC_Hom=0;AC_Het=1;AC_Hemi=0;MAF=5.92628e-05;HWE=1;NFAM=1	.
5	59032567	59032587	5	59034826	59034846	202103	260.56	+	-	DEL	PASS	202103	N	<DEL>	.	.	.	SVTYPE=DEL;POS=59032577;SVLEN=-2259;END=59034836;STRANDS=+-:14;CIPOS=-10,10;CIEND=-10,10;CIPOS95=0,0;CIEND95=0,0;SU=14;PE=5;SR=9;ALG=PROD;AF=5.94e-05;NSAMP=1;MSQ=260.56;AN=16834;AC=1;NS=8438;AC_Hom=0;AC_Het=1;AC_Hemi=0;MAF=5.92557e-05;HWE=1;NFAM=1	.
5	59091004	59091004	5	59091301	59091477	310545	29.87	+	+	INV	LOW	310545	N	<INV>	.	.	.	SVTYPE=INV;POS=59091004;SVLEN=308;END=59091312;STRANDS=++:2,--:2;IMPRECISE;CIPOS=0,0;CIEND=-11,165;CIPOS95=0,1;CIEND95=-11,103;SU=4;PE=4;SR=0;ALG=PROD;AF=5.94e-05;NSAMP=1;MSQ=29.87;AN=16834;AC=1;NS=8438;AC_Hom=0;AC_Het=1;AC_Hemi=0;MAF=5.92557e-05;HWE=1;NFAM=1	.
5	59129292	59129348	5	59135945	59135999	202104	815.26	+	-	DEL	PASS	202104	N	<DEL>	.	.	.	SVTYPE=DEL;POS=59129320;SVLEN=-6654;END=59135974;STRANDS=+-:36;CIPOS=-28,28;CIEND=-29,25;CIPOS95=0,0;CIEND95=0,0;SU=36;PE=22;SR=14;ALG=PROD;AF=0.0001782;NSAMP=3;MSQ=271.75;AN=16834;AC=3;NS=8438;AC_Hom=0;AC_Het=3;AC_Hemi=0;MAF=0.000177767;HWE=1;NFAM=3	.
5	59142918	59143169	5	59144617	59144805	202105	2338.69	+	-	BND	LOW	202105_1	N	N[5:59144773[	202105_2	N	]5:59142936]N	SVTYPE=BND;POS=59142936;STRANDS=+-:167;IMPRECISE;CIPOS=-18,233;CIEND=-155,33;CIPOS95=-18,24;CIEND95=-15,15;MATEID=202105_2;EVENT=202105;SU=167;PE=167;SR=0;ALG=PROD;AF=0.001782;NSAMP=30;MSQ=77.95;AN=16834;AC=30;NS=8438;AC_Hom=0;AC_Het=30;AC_Hemi=0;MAF=0.00177767;HWE=1;NFAM=29	SVTYPE=BND;POS=59144773;STRANDS=+-:167;IMPRECISE;CIPOS=-155,33;CIEND=-18,233;CIPOS95=-15,15;CIEND95=-18,24;MATEID=202105_1;EVENT=202105;SECONDARY;SU=167;PE=167;SR=0;ALG=PROD;AF=0.001782;NSAMP=30;MSQ=77.95;AN=16834;AC=30;NS=8438;AC_Hom=0;AC_Het=30;AC_Hemi=0;MAF=0.00177767;HWE=1;NFAM=29
5	59150097	59150117	5	59150353	59150360	202106	2695.33	+	-	DEL	PASS	202106	N	<DEL>	.	.	.	SVTYPE=DEL;POS=59150107;SVLEN=-250;END=59150357;STRANDS=+-:59;CIPOS=-10,10;CIEND=-4,3;CIPOS95=0,0;CIEND95=0,0;SU=59;PE=9;SR=50;ALG=PROD;AF=0.0003564;NSAMP=6;MSQ=449.02;AN=16834;AC=6;NS=8438;AC_Hom=0;AC_Het=6;AC_Hemi=0;MAF=0.000355534;HWE=1;NFAM=6	.
5	59159343	59159360	5	59159438	59159455	202107	893.1	+	-	DEL	PASS	202107	N	<DEL>	.	.	.	SVTYPE=DEL;POS=59159352;SVLEN=-95;END=59159447;STRANDS=+-:25;CIPOS=-9,8;CIEND=-9,8;CIPOS95=0,0;CIEND95=0,0;SU=25;PE=0;SR=25;ALG=PROD;AF=0.000297;NSAMP=5;MSQ=178.62;AN=16834;AC=5;NS=8438;AC_Hom=0;AC_Het=5;AC_Hemi=0;MAF=0.000296279;HWE=1;NFAM=5	.
5	59171009	59171009	5	162156249	162156249	279987	223946.0	-	+	BND	LOW	279987_1	N	]5:162156249]N	279987_2	N	N[5:59171010[	SVTYPE=BND;POS=59171010;STRANDS=-+:3862;CIPOS=0,0;CIEND=0,0;CIPOS95=0,0;CIEND95=0,0;MATEID=279987_2;EVENT=279987;SU=3862;PE=128;SR=3734;ALG=PROD;AF=0.3778;NSAMP=6346;MSQ=35.06;AN=16834;AC=6360;NS=8438;AC_Hom=28;AC_Het=6347;AC_Hemi=0;MAF=0.377755;HWE=0;NFAM=5607	SVTYPE=BND;POS=162156249;STRANDS=-+:3862;CIPOS=0,0;CIEND=0,0;CIPOS95=0,0;CIEND95=0,0;MATEID=279987_1;EVENT=279987;SECONDARY;SU=3862;PE=128;SR=3734;ALG=PROD;AF=0.3778;NSAMP=6346;MSQ=35.06;AN=16834;AC=6360;NS=8438;AC_Hom=28;AC_Het=6347;AC_Hemi=0;MAF=0.377755;HWE=0;NFAM=5607
5	59196657	59196675	5	59197872	59197892	202108	578.42	+	-	DEL	PASS	202108	N	<DEL>	.	.	.	SVTYPE=DEL;POS=59196665;SVLEN=-1217;END=59197882;STRANDS=+-:27;CIPOS=-8,10;CIEND=-10,10;CIPOS95=0,0;CIEND95=0,0;SU=27;PE=14;SR=13;ALG=PROD;AF=5.94e-05;NSAMP=1;MSQ=578.42;AN=16834;AC=1;NS=8438;AC_Hom=0;AC_Het=1;AC_Hemi=0;MAF=5.92557e-05;HWE=1;NFAM=1	.
5	59210738	59210758	7	107232092	107232112	57087	26823.6	+	+	BND	LOW	57087_1	N	N]7:107232102]	57087_2	N	N]5:59210748]	SVTYPE=BND;POS=59210748;STRANDS=++:17;CIPOS=-10,10;CIEND=-10,10;CIPOS95=0,0;CIEND95=0,0;MATEID=57087_2;EVENT=57087;SU=17;PE=0;SR=17;ALG=PROD;AF=0.05637;NSAMP=949;MSQ=27.37;AN=16834;AC=949;NS=8438;AC_Hom=0;AC_Het=952;AC_Hemi=0;MAF=0.0564115;HWE=8.29029e-13;NFAM=881	SVTYPE=BND;POS=107232102;STRANDS=++:17;CIPOS=-10,10;CIEND=-10,10;CIPOS95=0,0;CIEND95=0,0;MATEID=57087_1;EVENT=57087;SECONDARY;SU=17;PE=0;SR=17;ALG=PROD;AF=0.05637;NSAMP=949;MSQ=27.37;AN=16834;AC=949;NS=8438;AC_Hom=0;AC_Het=952;AC_Hemi=0;MAF=0.0564115;HWE=8.29029e-13;NFAM=881
5	59212769	59212786	5	59212905	59212922	202109	64.89	+	-	BND	LOW	202109_1	N	N[5:59212915[	202109_2	N	]5:59212778]N	SVTYPE=BND;POS=59212778;STRANDS=+-:4;CIPOS=-9,8;CIEND=-9,8;CIPOS95=0,0;CIEND95=0,0;MATEID=202109_2;EVENT=202109;SU=4;PE=0;SR=4;ALG=PROD;AF=0.0002376;NSAMP=4;MSQ=13.55;AN=16834;AC=4;NS=8438;AC_Hom=0;AC_Het=4;AC_Hemi=0;MAF=0.000237023;HWE=1;NFAM=4	SVTYPE=BND;POS=59212915;STRANDS=+-:4;CIPOS=-9,8;CIEND=-9,8;CIPOS95=0,0;CIEND95=0,0;MATEID=202109_1;EVENT=202109;SECONDARY;SU=4;PE=0;SR=4;ALG=PROD;AF=0.0002376;NSAMP=4;MSQ=13.55;AN=16834;AC=4;NS=8438;AC_Hom=0;AC_Het=4;AC_Hemi=0;MAF=0.000237023;HWE=1;NFAM=4
5	59247932	59247981	5	59248348	59248397	202110	590.26	+	-	DEL	PASS	202110	N	<DEL>	.	.	.	SVTYPE=DEL;POS=59247957;SVLEN=-417;END=59248374;STRANDS=+-:23;CIPOS=-25,24;CIEND=-26,23;CIPOS95=0,0;CIEND95=0,0;SU=23;PE=9;SR=14;ALG=PROD;AF=0.0001188;NSAMP=2;MSQ=295.12;AN=16834;AC=2;NS=8438;AC_Hom=0;AC_Het=2;AC_Hemi=0;MAF=0.000118511;HWE=1;NFAM=2	.
5	59254604	59254620	5	59259604	59259624	202111	353.55	+	-	DEL	PASS	202111	N	<DEL>	.	.	.	SVTYPE=DEL;POS=59254610;SVLEN=-5004;END=59259614;STRANDS=+-:16;CIPOS=-6,10;CIEND=-10,10;CIPOS95=0,0;CIEND95=0,0;SU=16;PE=11;SR=5;ALG=PROD;AF=5.94e-05;NSAMP=1;MSQ=353.55;AN=16834;AC=1;NS=8438;AC_Hom=0;AC_Het=1;AC_Hemi=0;MAF=5.92557e-05;HWE=1;NFAM=1	.
5	59298997	59299473	14	35460609	35461049	54421	4294.88	-	+	BND	LOW	54421_1	N	]14:35460619]N	54421_2	N	N[5:59299441[	SVTYPE=BND;POS=59299441;STRANDS=-+:20;IMPRECISE;CIPOS=-443,33;CIEND=-10,430;CIPOS95=-96,33;CIEND95=-10,98;MATEID=54421_2;EVENT=54421;SU=20;PE=20;SR=0;ALG=PROD;AF=0.012;NSAMP=202;MSQ=20.1;AN=16834;AC=202;NS=8438;AC_Hom=0;AC_Het=202;AC_Hemi=0;MAF=0.0119697;HWE=0.635282;NFAM=199	SVTYPE=BND;POS=35460619;STRANDS=-+:20;IMPRECISE;CIPOS=-10,430;CIEND=-443,33;CIPOS95=-10,98;CIEND95=-96,33;MATEID=54421_1;EVENT=54421;SECONDARY;SU=20;PE=20;SR=0;ALG=PROD;AF=0.012;NSAMP=202;MSQ=20.1;AN=16834;AC=202;NS=8438;AC_Hom=0;AC_Het=202;AC_Hemi=0;MAF=0.0119697;HWE=0.635282;NFAM=199
5	59305604	59305621	5	59306001	59306012	202112	314.41	+	-	DEL	PASS	202112	N	<DEL>	.	.	.	SVTYPE=DEL;POS=59305611;SVLEN=-398;END=59306009;STRANDS=+-:17;CIPOS=-7,10;CIEND=-8,3;CIPOS95=0,0;CIEND95=0,0;SU=17;PE=13;SR=4;ALG=PROD;AF=5.94e-05;NSAMP=1;MSQ=314.41;AN=16834;AC=1;NS=8438;AC_Hom=0;AC_Het=1;AC_Hemi=0;MAF=5.92557e-05;HWE=1;NFAM=1	.
5	59341642	59341878	5	59404005	59404202	310546	47.71	-	-	BND	LOW	310546_1	N	[5:59404193[N	310546_2	N	[5:59341869[N	SVTYPE=BND;POS=59341869;STRANDS=--:6;IMPRECISE;CIPOS=-226,10;CIEND=-187,10;CIPOS95=-117,1;CIEND95=-86,2;MATEID=310546_2;EVENT=310546;SU=6;PE=6;SR=0;ALG=PROD;AF=5.94e-05;NSAMP=1;MSQ=47.71;AN=16834;AC=1;NS=8438;AC_Hom=0;AC_Het=1;AC_Hemi=0;MAF=5.92557e-05;HWE=1;NFAM=1	SVTYPE=BND;POS=59404193;STRANDS=--:6;IMPRECISE;CIPOS=-187,10;CIEND=-226,10;CIPOS95=-86,2;CIEND95=-117,1;MATEID=310546_1;EVENT=310546;SECONDARY;SU=6;PE=6;SR=0;ALG=PROD;AF=5.94e-05;NSAMP=1;MSQ=47.71;AN=16834;AC=1;NS=8438;AC_Hom=0;AC_Het=1;AC_Hemi=0;MAF=5.92557e-05;HWE=1;NFAM=1
5	59360288	59360293	5	59368016	59368021	202113	692.39	+	-	DEL	PASS	202113	N	<DEL>	.	.	.	SVTYPE=DEL;POS=59360291;SVLEN=-7729;END=59368020;STRANDS=+-:29;CIPOS=-3,2;CIEND=-4,1;CIPOS95=0,0;CIEND95=0,0;SU=29;PE=18;SR=11;ALG=PROD;AF=5.94e-05;NSAMP=1;MSQ=692.39;AN=16834;AC=1;NS=8438;AC_Hom=0;AC_Het=1;AC_Hemi=0;MAF=5.92557e-05;HWE=1;NFAM=1	.
5	59376885	59376905	5	59377601	59377611	202114	2732.68	+	-	DEL	PASS	202114	N	<DEL>	.	.	.	SVTYPE=DEL;POS=59376895;SVLEN=-713;END=59377608;STRANDS=+-:129;CIPOS=-10,10;CIEND=-7,3;CIPOS95=0,0;CIEND95=0,0;SU=129;PE=72;SR=57;ALG=PROD;AF=0.0005346;NSAMP=9;MSQ=303.63;AN=16834;AC=9;NS=8438;AC_Hom=0;AC_Het=9;AC_Hemi=0;MAF=0.000533302;HWE=1;NFAM=8	.
5	59387594	59387595	10	12373331	12373333	53049	483126.0	-	+	BND	LOW	53049_1	N	]10:12373332]N	53049_2	N	N[5:59387596[	SVTYPE=BND;POS=59387596;STRANDS=-+:1246;CIPOS=-1,0;CIEND=-1,1;CIPOS95=0,0;CIEND95=0,0;MATEID=53049_2;EVENT=53049;SU=1246;PE=794;SR=452;ALG=PROD;AF=0.2311;NSAMP=3891;MSQ=123.77;AN=16834;AC=3891;NS=8438;AC_Hom=0;AC_Het=3904;AC_Hemi=0;MAF=0.231334;HWE=0;NFAM=3332	SVTYPE=BND;POS=12373332;STRANDS=-+:1246;CIPOS=-1,1;CIEND=-1,0;CIPOS95=0,0;CIEND95=0,0;MATEID=53049_1;EVENT=53049;SECONDARY;SU=1246;PE=794;SR=452;ALG=PROD;AF=0.2311;NSAMP=3891;MSQ=123.77;AN=16834;AC=3891;NS=8438;AC_Hom=0;AC_Het=3904;AC_Hemi=0;MAF=0.231334;HWE=0;NFAM=3332
5	59387770	59388152	10	12372956	12373327	52925	14416.3	+	-	BND	LOW	52925_1	N	N[10:12373318[	52925_2	N	]5:59387798]N	SVTYPE=BND;POS=59387798;STRANDS=+-:38;IMPRECISE;CIPOS=-28,354;CIEND=-361,10;CIPOS95=-28,50;CIEND95=-72,10;MATEID=52925_2;EVENT=52925;SU=38;PE=38;SR=0;ALG=PROD;AF=0.03291;NSAMP=554;MSQ=25;AN=16834;AC=554;NS=8438;AC_Hom=0;AC_Het=555;AC_Hemi=0;MAF=0.0328869;HWE=0.000192315;NFAM=534	SVTYPE=BND;POS=12373318;STRANDS=+-:38;IMPRECISE;CIPOS=-361,10;CIEND=-28,354;CIPOS95=-72,10;CIEND95=-28,50;MATEID=52925_1;EVENT=52925;SECONDARY;SU=38;PE=38;SR=0;ALG=PROD;AF=0.03291;NSAMP=554;MSQ=25;AN=16834;AC=554;NS=8438;AC_Hom=0;AC_Het=555;AC_Hemi=0;MAF=0.0328869;HWE=0.000192315;NFAM=534
5	59416770	59416781	5	59416839	59416850	202115	278.84	+	-	BND	LOW	202115_1	N	N[5:59416846[	202115_2	N	]5:59416776]N	SVTYPE=BND;POS=59416776;STRANDS=+-:6;CIPOS=-6,5;CIEND=-6,5;CIPOS95=0,0;CIEND95=0,0;MATEID=202115_2;EVENT=202115;SU=6;PE=0;SR=6;ALG=PROD;AF=0.0001188;NSAMP=2;MSQ=139.33;AN=16834;AC=2;NS=8438;AC_Hom=0;AC_Het=2;AC_Hemi=0;MAF=0.000118511;HWE=1;NFAM=2	SVTYPE=BND;POS=59416846;STRANDS=+-:6;CIPOS=-6,5;CIEND=-6,5;CIPOS95=0,0;CIEND95=0,0;MATEID=202115_1;EVENT=202115;SECONDARY;SU=6;PE=0;SR=6;ALG=PROD;AF=0.0001188;NSAMP=2;MSQ=139.33;AN=16834;AC=2;NS=8438;AC_Hom=0;AC_Het=2;AC_Hemi=0;MAF=0.000118511;HWE=1;NFAM=2
5	59435283	59435301	5	59435630	59435643	202116	147.32	+	-	DEL	PASS	202116	N	<DEL>	.	.	.	SVTYPE=DEL;POS=59435291;SVLEN=-347;END=59435638;STRANDS=+-:8;CIPOS=-8,10;CIEND=-8,5;CIPOS95=0,0;CIEND95=0,0;SU=8;PE=3;SR=5;ALG=PROD;AF=5.94e-05;NSAMP=1;MSQ=146.78;AN=16834;AC=1;NS=8438;AC_Hom=0;AC_Het=1;AC_Hemi=0;MAF=5.92557e-05;HWE=1;NFAM=1	.
5	59443273	59443723	7	30484867	30485442	56867	59.85	+	+	BND	LOW	56867_1	N	N]7:30484917]	56867_2	N	N]5:59443323]	SVTYPE=BND;POS=59443323;STRANDS=++:4;IMPRECISE;CIPOS=-50,400;CIEND=-50,525;CIPOS95=-50,122;CIEND95=-50,165;MATEID=56867_2;EVENT=56867;SU=4;PE=4;SR=0;ALG=PROD;AF=0.0001188;NSAMP=2;MSQ=25.37;AN=16834;AC=2;NS=8438;AC_Hom=0;AC_Het=2;AC_Hemi=0;MAF=0.000118511;HWE=1;NFAM=2	SVTYPE=BND;POS=30484917;STRANDS=++:4;IMPRECISE;CIPOS=-50,525;CIEND=-50,400;CIPOS95=-50,165;CIEND95=-50,122;MATEID=56867_1;EVENT=56867;SECONDARY;SU=4;PE=4;SR=0;ALG=PROD;AF=0.0001188;NSAMP=2;MSQ=25.37;AN=16834;AC=2;NS=8438;AC_Hom=0;AC_Het=2;AC_Hemi=0;MAF=0.000118511;HWE=1;NFAM=2
5	59445787	59445807	5	59445877	59445897	310547	242.74	+	+	INV	LOW	310547	N	<INV>	.	.	.	SVTYPE=INV;POS=59445797;SVLEN=90;END=59445887;STRANDS=++:1,--:8;IMPRECISE;CIPOS=-10,10;CIEND=-10,10;CIPOS95=-3,3;CIEND95=-3,3;SU=9;PE=8;SR=1;ALG=PROD;AF=0.0006534;NSAMP=11;MSQ=21.73;AN=16834;AC=11;NS=8438;AC_Hom=0;AC_Het=11;AC_Hemi=0;MAF=0.000651813;HWE=1;NFAM=11	.
5	59489272	59489984	5	59495836	59496523	202118	44544.6	+	-	DEL	PASS	202118	N	<DEL>	.	.	.	SVTYPE=DEL;POS=59489457;SVLEN=-6918;END=59496375;STRANDS=+-:511;IMPRECISE;CIPOS=-185,527;CIEND=-539,148;CIPOS95=-94,94;CIEND95=-67,67;SU=511;PE=511;SR=0;ALG=SUM;AF=0.01984;NSAMP=329;MSQ=135.34;AN=16834;AC=334;NS=8438;AC_Hom=10;AC_Het=324;AC_Hemi=0;MAF=0.0197914;HWE=0.387556;NFAM=288	.
5	59489450	59489506	5	59496854	59496903	202117	44280.1	+	-	DEL	PASS	202117	N	<DEL>	.	.	.	SVTYPE=DEL;POS=59489460;SVLEN=-7440;END=59496900;STRANDS=+-:1430;IMPRECISE;CIPOS=-10,46;CIEND=-46,3;CIPOS95=-1,1;CIEND95=-2,2;SU=1430;PE=1428;SR=2;ALG=PROD;AF=0.01931;NSAMP=325;MSQ=136.2;AN=16834;AC=325;NS=8438;AC_Hom=0;AC_Het=325;AC_Hemi=0;MAF=0.0192581;HWE=0.078343;NFAM=282	.
5	59496324	59496375	5	59497042	59497097	279988	35569.8	-	+	BND	LOW	279988_1	N	]5:59497051]N	279988_2	N	N[5:59496374[	SVTYPE=BND;POS=59496374;STRANDS=-+:2260;IMPRECISE;CIPOS=-49,2;CIEND=-9,46;CIPOS95=0,0;CIEND95=-4,4;MATEID=279988_2;EVENT=279988;SU=2260;PE=2259;SR=1;ALG=PROD;AF=0.02572;NSAMP=363;MSQ=97.96;AN=16834;AC=433;NS=8438;AC_Hom=140;AC_Het=293;AC_Hemi=0;MAF=0.0256577;HWE=0;NFAM=311	SVTYPE=BND;POS=59497051;STRANDS=-+:2260;IMPRECISE;CIPOS=-9,46;CIEND=-49,2;CIPOS95=-4,4;CIEND95=0,0;MATEID=279988_1;EVENT=279988;SECONDARY;SU=2260;PE=2259;SR=1;ALG=PROD;AF=0.02572;NSAMP=363;MSQ=97.96;AN=16834;AC=433;NS=8438;AC_Hom=140;AC_Het=293;AC_Hemi=0;MAF=0.0256577;HWE=0;NFAM=311
5	59496374	59496374	5	59500430	59500430	279989	30339.9	-	+	BND	LOW	279989_1	N	]5:59500430]N	279989_2	N	N[5:59496375[	SVTYPE=BND;POS=59496375;STRANDS=-+:2603;CIPOS=0,0;CIEND=0,0;CIPOS95=0,0;CIEND95=0,0;MATEID=279989_2;EVENT=279989;SU=2603;PE=206;SR=2397;ALG=PROD;AF=0.0243;NSAMP=357;MSQ=84.96;AN=16834;AC=409;NS=8438;AC_Hom=104;AC_Het=305;AC_Hemi=0;MAF=0.0242356;HWE=7.47046e-40;NFAM=308	SVTYPE=BND;POS=59500430;STRANDS=-+:2603;CIPOS=0,0;CIEND=0,0;CIPOS95=0,0;CIEND95=0,0;MATEID=279989_1;EVENT=279989;SECONDARY;SU=2603;PE=206;SR=2397;ALG=PROD;AF=0.0243;NSAMP=357;MSQ=84.96;AN=16834;AC=409;NS=8438;AC_Hom=104;AC_Het=305;AC_Hemi=0;MAF=0.0242356;HWE=7.47046e-40;NFAM=308
5	59496901	59496901	5	59497062	59497062	202119	81240.0	+	-	BND	LOW	202119_1	N	N[5:59497063[	202119_2	N	]5:59496901]N	SVTYPE=BND;POS=59496901;STRANDS=+-:2719;CIPOS=0,0;CIEND=0,0;CIPOS95=0,0;CIEND95=0,0;MATEID=202119_2;EVENT=202119;SU=2719;PE=29;SR=2690;ALG=PROD;AF=0.0221;NSAMP=367;MSQ=221.35;AN=16834;AC=372;NS=8438;AC_Hom=10;AC_Het=362;AC_Hemi=0;MAF=0.0220431;HWE=0.607756;NFAM=315	SVTYPE=BND;POS=59497063;STRANDS=+-:2719;CIPOS=0,0;CIEND=0,0;CIPOS95=0,0;CIEND95=0,0;MATEID=202119_1;EVENT=202119;SECONDARY;SU=2719;PE=29;SR=2690;ALG=PROD;AF=0.0221;NSAMP=367;MSQ=221.35;AN=16834;AC=372;NS=8438;AC_Hom=10;AC_Het=362;AC_Hemi=0;MAF=0.0220431;HWE=0.607756;NFAM=315
5	59497043	59497043	5	59500380	59500380	202120	40294.1	+	-	BND	LOW	202120_1	N	N[5:59500381[	202120_2	N	]5:59497043]N	SVTYPE=BND;POS=59497043;STRANDS=+-:1333;CIPOS=0,0;CIEND=0,0;CIPOS95=0,0;CIEND95=0,0;MATEID=202120_2;EVENT=202120;SU=1333;PE=43;SR=1290;ALG=PROD;AF=0.01966;NSAMP=331;MSQ=121.69;AN=16834;AC=331;NS=8438;AC_Hom=0;AC_Het=331;AC_Hemi=0;MAF=0.0196137;HWE=0.0803208;NFAM=286	SVTYPE=BND;POS=59500381;STRANDS=+-:1333;CIPOS=0,0;CIEND=0,0;CIPOS95=0,0;CIEND95=0,0;MATEID=202120_1;EVENT=202120;SECONDARY;SU=1333;PE=43;SR=1290;ALG=PROD;AF=0.01966;NSAMP=331;MSQ=121.69;AN=16834;AC=331;NS=8438;AC_Hom=0;AC_Het=331;AC_Hemi=0;MAF=0.0196137;HWE=0.0803208;NFAM=286
5	59504839	59504849	5	59509824	59509844	202121	290.75	+	-	DEL	PASS	202121	N	<DEL>	.	.	.	SVTYPE=DEL;POS=59504845;SVLEN=-4989;END=59509834;STRANDS=+-:11;CIPOS=-6,4;CIEND=-10,10;CIPOS95=0,0;CIEND95=0,0;SU=11;PE=4;SR=7;ALG=PROD;AF=5.94e-05;NSAMP=1;MSQ=290.75;AN=16834;AC=1;NS=8438;AC_Hom=0;AC_Het=1;AC_Hemi=0;MAF=5.92557e-05;HWE=1;NFAM=1	.
5	59534783	59534786	5	59543743	59543747	202122	551.5	+	-	DEL	PASS	202122	N	<DEL>	.	.	.	SVTYPE=DEL;POS=59534785;SVLEN=-8961;END=59543746;STRANDS=+-:24;CIPOS=-2,1;CIEND=-3,1;CIPOS95=0,0;CIEND95=0,0;SU=24;PE=11;SR=13;ALG=PROD;AF=5.94e-05;NSAMP=1;MSQ=551.5;AN=16834;AC=1;NS=8438;AC_Hom=0;AC_Het=1;AC_Hemi=0;MAF=5.92557e-05;HWE=1;NFAM=1	.
5	59580053	59580070	5	59587886	59587891	202123	434.65	+	-	DEL	PASS	202123	N	<DEL>	.	.	.	SVTYPE=DEL;POS=59580060;SVLEN=-7830;END=59587890;STRANDS=+-:18;CIPOS=-7,10;CIEND=-4,1;CIPOS95=0,0;CIEND95=0,0;SU=18;PE=9;SR=9;ALG=PROD;AF=5.94e-05;NSAMP=1;MSQ=434.65;AN=16834;AC=1;NS=8438;AC_Hom=0;AC_Het=1;AC_Hemi=0;MAF=5.92557e-05;HWE=1;NFAM=1	.
5	59585706	59585723	5	59586229	59586249	202124	350.67	+	-	DEL	PASS	202124	N	<DEL>	.	.	.	SVTYPE=DEL;POS=59585713;SVLEN=-526;END=59586239;STRANDS=+-:13;CIPOS=-7,10;CIEND=-10,10;CIPOS95=0,0;CIEND95=0,0;SU=13;PE=8;SR=5;ALG=PROD;AF=5.94e-05;NSAMP=1;MSQ=350.67;AN=16834;AC=1;NS=8438;AC_Hom=0;AC_Het=1;AC_Hemi=0;MAF=5.92557e-05;HWE=1;NFAM=1	.
5	59622963	59623123	5	59624483	59624525	310549	34.31	-	-	BND	LOW	310549_1	N	[5:59624517[N	310549_2	N	[5:59623114[N	SVTYPE=BND;POS=59623114;STRANDS=--:5;IMPRECISE;CIPOS=-150,10;CIEND=-33,9;CIPOS95=-70,3;CIEND95=-20,3;MATEID=310549_2;EVENT=310549;SU=5;PE=5;SR=0;ALG=PROD;AF=5.94e-05;NSAMP=1;MSQ=29.81;RETAINED;AN=16834;AC=1;NS=8438;AC_Hom=0;AC_Het=1;AC_Hemi=0;MAF=5.92557e-05;HWE=1;NFAM=1	SVTYPE=BND;POS=59624517;STRANDS=--:5;IMPRECISE;CIPOS=-33,9;CIEND=-150,10;CIPOS95=-20,3;CIEND95=-70,3;MATEID=310549_1;EVENT=310549;SECONDARY;SU=5;PE=5;SR=0;ALG=PROD;AF=5.94e-05;NSAMP=1;MSQ=29.81;RETAINED;AN=16834;AC=1;NS=8438;AC_Hom=0;AC_Het=1;AC_Hemi=0;MAF=5.92557e-05;HWE=1;NFAM=1
5	59632942	59633127	8	9144654	9144774	57244	154619.0	-	-	BND	LOW	57244_1	N	[8:9144770[N	57244_2	N	[5:59633121[N	SVTYPE=BND;POS=59633121;STRANDS=--:1791;IMPRECISE;CIPOS=-178,7;CIEND=-115,5;CIPOS95=-9,7;CIEND95=-1,1;MATEID=57244_2;EVENT=57244;SU=1791;PE=1791;SR=0;ALG=PROD;AF=0.1453;NSAMP=2446;MSQ=62.71;AN=16834;AC=2446;NS=8438;AC_Hom=0;AC_Het=2451;AC_Hemi=0;MAF=0.145236;HWE=0;NFAM=2199	SVTYPE=BND;POS=9144770;STRANDS=--:1791;IMPRECISE;CIPOS=-115,5;CIEND=-178,7;CIPOS95=-1,1;CIEND95=-9,7;MATEID=57244_1;EVENT=57244;SECONDARY;SU=1791;PE=1791;SR=0;ALG=PROD;AF=0.1453;NSAMP=2446;MSQ=62.71;AN=16834;AC=2446;NS=8438;AC_Hom=0;AC_Het=2451;AC_Hemi=0;MAF=0.145236;HWE=0;NFAM=2199
5	59633211	59633399	8	9144647	9144765	57245	367897.0	+	+	BND	LOW	57245_1	N	N]8:9144652]	57245_2	N	N]5:59633217]	SVTYPE=BND;POS=59633217;STRANDS=++:1532;IMPRECISE;CIPOS=-6,182;CIEND=-5,113;CIPOS95=-6,10;CIEND95=-1,1;MATEID=57245_2;EVENT=57245;SU=1532;PE=1532;SR=0;ALG=PROD;AF=0.2485;NSAMP=4180;MSQ=87.53;AN=16834;AC=4183;NS=8438;AC_Hom=6;AC_Het=4190;AC_Hemi=0;MAF=0.248637;HWE=0;NFAM=3734	SVTYPE=BND;POS=9144652;STRANDS=++:1532;IMPRECISE;CIPOS=-5,113;CIEND=-6,182;CIPOS95=-1,1;CIEND95=-6,10;MATEID=57245_1;EVENT=57245;SECONDARY;SU=1532;PE=1532;SR=0;ALG=PROD;AF=0.2485;NSAMP=4180;MSQ=87.53;AN=16834;AC=4183;NS=8438;AC_Hom=6;AC_Het=4190;AC_Hemi=0;MAF=0.248637;HWE=0;NFAM=3734
5	59634511	59634519	5	59634594	59634602	202125	2844.2	+	-	BND	LOW	202125_1	N	N[5:59634599[	202125_2	N	]5:59634515]N	SVTYPE=BND;POS=59634515;STRANDS=+-:93;CIPOS=-4,4;CIEND=-4,4;CIPOS95=0,0;CIEND95=0,0;MATEID=202125_2;EVENT=202125;SU=93;PE=1;SR=92;ALG=PROD;AF=0.001069;NSAMP=18;MSQ=158.01;AN=16834;AC=18;NS=8438;AC_Hom=0;AC_Het=18;AC_Hemi=0;MAF=0.0010666;HWE=1;NFAM=18	SVTYPE=BND;POS=59634599;STRANDS=+-:93;CIPOS=-4,4;CIEND=-4,4;CIPOS95=0,0;CIEND95=0,0;MATEID=202125_1;EVENT=202125;SECONDARY;SU=93;PE=1;SR=92;ALG=PROD;AF=0.001069;NSAMP=18;MSQ=158.01;AN=16834;AC=18;NS=8438;AC_Hom=0;AC_Het=18;AC_Hemi=0;MAF=0.0010666;HWE=1;NFAM=18
5	59663505	59663903	12	44187285	44187555	53827	252.69	-	-	BND	LOW	53827_1	N	[12:44187526[N	53827_2	N	[5:59663874[N	SVTYPE=BND;POS=59663874;STRANDS=--:9;IMPRECISE;CIPOS=-368,30;CIEND=-240,30;CIPOS95=-99,30;CIEND95=-70,30;MATEID=53827_2;EVENT=53827;SU=9;PE=9;SR=0;ALG=PROD;AF=0.0002376;NSAMP=4;MSQ=62.75;AN=16834;AC=4;NS=8438;AC_Hom=0;AC_Het=4;AC_Hemi=0;MAF=0.000237023;HWE=1;NFAM=3	SVTYPE=BND;POS=44187526;STRANDS=--:9;IMPRECISE;CIPOS=-240,30;CIEND=-368,30;CIPOS95=-70,30;CIEND95=-99,30;MATEID=53827_1;EVENT=53827;SECONDARY;SU=9;PE=9;SR=0;ALG=PROD;AF=0.0002376;NSAMP=4;MSQ=62.75;AN=16834;AC=4;NS=8438;AC_Hom=0;AC_Het=4;AC_Hemi=0;MAF=0.000237023;HWE=1;NFAM=3
5	59672160	59672203	5	59673455	59673498	202126	1546.73	+	-	DEL	PASS	202126	N	<DEL>	.	.	.	SVTYPE=DEL;POS=59672182;SVLEN=-1296;END=59673478;STRANDS=+-:63;CIPOS=-22,21;CIEND=-23,20;CIPOS95=0,0;CIEND95=0,0;SU=63;PE=36;SR=27;ALG=PROD;AF=0.0001782;NSAMP=3;MSQ=515.57;AN=16834;AC=3;NS=8438;AC_Hom=0;AC_Het=3;AC_Hemi=0;MAF=0.000177767;HWE=1;NFAM=3	.
5	59710737	59710742	5	59773198	59773203	279990	2956.83	-	+	DUP	PASS	279990	N	<DUP>	.	.	.	SVTYPE=DUP;POS=59710740;SVLEN=62461;END=59773201;STRANDS=-+:297;CIPOS=-3,2;CIEND=-3,2;CIPOS95=0,0;CIEND95=0,0;SU=297;PE=160;SR=137;ALG=PROD;AF=0.0008911;NSAMP=14;MSQ=211.17;AN=16834;AC=15;NS=8438;AC_Hom=2;AC_Het=13;AC_Hemi=0;MAF=0.000888836;HWE=0.00620786;NFAM=9	.
5	59737630	59737686	5	59738548	59738607	202127	1241.08	+	-	DEL	PASS	202127	N	<DEL>	.	.	.	SVTYPE=DEL;POS=59737656;SVLEN=-922;END=59738578;STRANDS=+-:50;CIPOS=-26,30;CIEND=-30,29;CIPOS95=0,0;CIEND95=0,0;SU=50;PE=24;SR=26;ALG=PROD;AF=0.0001782;NSAMP=3;MSQ=413.69;AN=16834;AC=3;NS=8438;AC_Hom=0;AC_Het=3;AC_Hemi=0;MAF=0.000177767;HWE=1;NFAM=3	.
5	59798265	59798326	5	60173230	60173716	279991	146.62	-	+	BND	LOW	279991_1	N	]5:60173260]N	279991_2	N	N[5:59798297[	SVTYPE=BND;POS=59798297;STRANDS=-+:15;IMPRECISE;CIPOS=-31,30;CIEND=-30,456;CIPOS95=-9,9;CIEND95=-30,108;MATEID=279991_2;EVENT=279991;SU=15;PE=15;SR=0;ALG=PROD;AF=0.0003564;NSAMP=6;MSQ=21.23;AN=16834;AC=6;NS=8438;AC_Hom=0;AC_Het=6;AC_Hemi=0;MAF=0.000355534;HWE=1;NFAM=6	SVTYPE=BND;POS=60173260;STRANDS=-+:15;IMPRECISE;CIPOS=-30,456;CIEND=-31,30;CIPOS95=-30,108;CIEND95=-9,9;MATEID=279991_1;EVENT=279991;SECONDARY;SU=15;PE=15;SR=0;ALG=PROD;AF=0.0003564;NSAMP=6;MSQ=21.23;AN=16834;AC=6;NS=8438;AC_Hom=0;AC_Het=6;AC_Hemi=0;MAF=0.000355534;HWE=1;NFAM=6
5	59825018	59825038	5	59830348	59830368	202128	590.58	+	-	DEL	PASS	202128	N	<DEL>	.	.	.	SVTYPE=DEL;POS=59825028;SVLEN=-5330;END=59830358;STRANDS=+-:23;CIPOS=-10,10;CIEND=-10,10;CIPOS95=0,0;CIEND95=0,0;SU=23;PE=12;SR=11;ALG=PROD;AF=5.94e-05;NSAMP=1;MSQ=590.58;AN=16834;AC=1;NS=8438;AC_Hom=0;AC_Het=1;AC_Hemi=0;MAF=5.92557e-05;HWE=1;NFAM=1	.
5	59838977	59839022	5	59839079	59839124	202129	362.65	+	-	DEL	PASS	202129	N	<DEL>	.	.	.	SVTYPE=DEL;POS=59839000;SVLEN=-102;END=59839102;STRANDS=+-:15;CIPOS=-23,22;CIEND=-23,22;CIPOS95=0,0;CIEND95=0,0;SU=15;PE=0;SR=15;ALG=PROD;AF=0.0001188;NSAMP=2;MSQ=181.32;AN=16834;AC=2;NS=8438;AC_Hom=0;AC_Het=2;AC_Hemi=0;MAF=0.000118511;HWE=1;NFAM=2	.
5	59844949	59844952	5	59847290	59847310	202130	725.46	+	-	DEL	PASS	202130	N	<DEL>	.	.	.	SVTYPE=DEL;POS=59844951;SVLEN=-2349;END=59847300;STRANDS=+-:30;CIPOS=-2,1;CIEND=-10,10;CIPOS95=0,0;CIEND95=0,0;SU=30;PE=14;SR=16;ALG=PROD;AF=5.94e-05;NSAMP=1;MSQ=725.46;AN=16834;AC=1;NS=8438;AC_Hom=0;AC_Het=1;AC_Hemi=0;MAF=5.92557e-05;HWE=1;NFAM=1	.
5	59853753	59854022	5	59868817	59869163	310550	23.87	-	-	BND	LOW	310550_1	N	[5:59869154[N	310550_2	N	[5:59854013[N	SVTYPE=BND;POS=59854013;STRANDS=--:4;IMPRECISE;CIPOS=-259,10;CIEND=-336,10;CIPOS95=-121,2;CIEND95=-92,2;MATEID=310550_2;EVENT=310550;SU=4;PE=4;SR=0;ALG=PROD;AF=5.94e-05;NSAMP=1;MSQ=23.87;AN=16834;AC=1;NS=8438;AC_Hom=0;AC_Het=1;AC_Hemi=0;MAF=5.92557e-05;HWE=1;NFAM=1	SVTYPE=BND;POS=59869154;STRANDS=--:4;IMPRECISE;CIPOS=-336,10;CIEND=-259,10;CIPOS95=-92,2;CIEND95=-121,2;MATEID=310550_1;EVENT=310550;SECONDARY;SU=4;PE=4;SR=0;ALG=PROD;AF=5.94e-05;NSAMP=1;MSQ=23.87;AN=16834;AC=1;NS=8438;AC_Hom=0;AC_Het=1;AC_Hemi=0;MAF=5.92557e-05;HWE=1;NFAM=1
5	59853848	59854231	5	60175243	60175676	310551	947.82	+	+	BND	LOW	310551_1	N	N]5:60175271]	310551_2	N	N]5:59853886]	SVTYPE=BND;POS=59853886;STRANDS=++:18;IMPRECISE;CIPOS=-38,345;CIEND=-28,405;CIPOS95=-38,62;CIEND95=-28,57;MATEID=310551_2;EVENT=310551;SU=18;PE=18;SR=0;ALG=PROD;AF=0.001129;NSAMP=19;MSQ=49.74;AN=16834;AC=19;NS=8438;AC_Hom=0;AC_Het=19;AC_Hemi=0;MAF=0.00112586;HWE=1;NFAM=19	SVTYPE=BND;POS=60175271;STRANDS=++:18;IMPRECISE;CIPOS=-28,405;CIEND=-38,345;CIPOS95=-28,57;CIEND95=-38,62;MATEID=310551_1;EVENT=310551;SECONDARY;SU=18;PE=18;SR=0;ALG=PROD;AF=0.001129;NSAMP=19;MSQ=49.74;AN=16834;AC=19;NS=8438;AC_Hom=0;AC_Het=19;AC_Hemi=0;MAF=0.00112586;HWE=1;NFAM=19
5	59869786	59870115	5	59869862	59870315	202131	422.24	+	-	DEL	PASS	202131	N	<DEL>	.	.	.	SVTYPE=DEL;POS=59869796;SVLEN=-509;END=59870305;STRANDS=+-:5;IMPRECISE;CIPOS=-10,319;CIEND=-443,10;CIPOS95=-2,91;CIEND95=-142,0;SU=5;PE=5;SR=0;ALG=PROD;AF=0.0001782;NSAMP=3;MSQ=140.75;AN=16834;AC=3;NS=8438;AC_Hom=0;AC_Het=3;AC_Hemi=0;MAF=0.000177767;HWE=1;NFAM=3	.
5	59911073	59911435	16	34229739	34230224	55026	8848.65	-	+	BND	LOW	55026_1	N	]16:34229751]N	55026_2	N	N[5:59911386[	SVTYPE=BND;POS=59911386;STRANDS=-+:43;IMPRECISE;CIPOS=-312,50;CIEND=-12,473;CIPOS95=-59,50;CIEND95=-12,81;MATEID=55026_2;EVENT=55026;SU=43;PE=43;SR=0;ALG=PROD;AF=0.02055;NSAMP=346;MSQ=24.66;AN=16834;AC=346;NS=8438;AC_Hom=0;AC_Het=346;AC_Hemi=0;MAF=0.0205025;HWE=0.0524196;NFAM=333	SVTYPE=BND;POS=34229751;STRANDS=-+:43;IMPRECISE;CIPOS=-12,473;CIEND=-312,50;CIPOS95=-12,81;CIEND95=-59,50;MATEID=55026_1;EVENT=55026;SECONDARY;SU=43;PE=43;SR=0;ALG=PROD;AF=0.02055;NSAMP=346;MSQ=24.66;AN=16834;AC=346;NS=8438;AC_Hom=0;AC_Het=346;AC_Hemi=0;MAF=0.0205025;HWE=0.0524196;NFAM=333
5	59913150	59913438	5	60175698	60176027	310553	2656.68	+	+	BND	LOW	310553_1	N	N]5:60175727]	310553_2	N	N]5:59913200]	SVTYPE=BND;POS=59913200;STRANDS=++:143;IMPRECISE;CIPOS=-50,238;CIEND=-29,300;CIPOS95=-6,6;CIEND95=-10,10;MATEID=310553_2;EVENT=310553;SU=143;PE=143;SR=0;ALG=PROD;AF=0.002495;NSAMP=42;MSQ=63.15;AN=16834;AC=42;NS=8438;AC_Hom=0;AC_Het=42;AC_Hemi=0;MAF=0.00248874;HWE=1;NFAM=41	SVTYPE=BND;POS=60175727;STRANDS=++:143;IMPRECISE;CIPOS=-29,300;CIEND=-50,238;CIPOS95=-10,10;CIEND95=-6,6;MATEID=310553_1;EVENT=310553;SECONDARY;SU=143;PE=143;SR=0;ALG=PROD;AF=0.002495;NSAMP=42;MSQ=63.15;AN=16834;AC=42;NS=8438;AC_Hom=0;AC_Het=42;AC_Hemi=0;MAF=0.00248874;HWE=1;NFAM=41
5	59913199	59913379	5	60175174	60175386	310552	2436.38	-	-	BND	LOW	310552_1	N	[5:60175370[N	310552_2	N	[5:59913368[N	SVTYPE=BND;POS=59913368;STRANDS=--:173;IMPRECISE;CIPOS=-168,12;CIEND=-195,17;CIPOS95=-5,5;CIEND95=-11,11;MATEID=310552_2;EVENT=310552;SU=173;PE=173;SR=0;ALG=PROD;AF=0.002139;NSAMP=36;MSQ=67.37;AN=16834;AC=36;NS=8438;AC_Hom=0;AC_Het=36;AC_Hemi=0;MAF=0.00213321;HWE=1;NFAM=36	SVTYPE=BND;POS=60175370;STRANDS=--:173;IMPRECISE;CIPOS=-195,17;CIEND=-168,12;CIPOS95=-11,11;CIEND95=-5,5;MATEID=310552_1;EVENT=310552;SECONDARY;SU=173;PE=173;SR=0;ALG=PROD;AF=0.002139;NSAMP=36;MSQ=67.37;AN=16834;AC=36;NS=8438;AC_Hom=0;AC_Het=36;AC_Hemi=0;MAF=0.00213321;HWE=1;NFAM=36
5	59915988	59916314	5	59920340	59920620	202132	113.72	+	-	DEL	PASS	202132	N	<DEL>	.	.	.	SVTYPE=DEL;POS=59915998;SVLEN=-4612;END=59920610;STRANDS=+-:4;IMPRECISE;CIPOS=-10,316;CIEND=-270,10;CIPOS95=-2,101;CIEND95=-104,2;SU=4;PE=4;SR=0;ALG=PROD;AF=5.94e-05;NSAMP=1;MSQ=113.72;AN=16834;AC=1;NS=8438;AC_Hom=0;AC_Het=1;AC_Hemi=0;MAF=5.92557e-05;HWE=1;NFAM=1	.
5	59932879	59932899	5	59932952	59932972	202133	113.86	+	-	BND	LOW	202133_1	N	N[5:59932963[	202133_2	N	]5:59932889]N	SVTYPE=BND;POS=59932889;STRANDS=+-:5;CIPOS=-10,10;CIEND=-10,10;CIPOS95=0,0;CIEND95=0,0;MATEID=202133_2;EVENT=202133;SU=5;PE=0;SR=5;ALG=PROD;AF=5.94e-05;NSAMP=1;MSQ=113.84;AN=16834;AC=1;NS=8438;AC_Hom=0;AC_Het=1;AC_Hemi=0;MAF=5.92557e-05;HWE=1;NFAM=1	SVTYPE=BND;POS=59932963;STRANDS=+-:5;CIPOS=-10,10;CIEND=-10,10;CIPOS95=0,0;CIEND95=0,0;MATEID=202133_1;EVENT=202133;SECONDARY;SU=5;PE=0;SR=5;ALG=PROD;AF=5.94e-05;NSAMP=1;MSQ=113.84;AN=16834;AC=1;NS=8438;AC_Hom=0;AC_Het=1;AC_Hemi=0;MAF=5.92557e-05;HWE=1;NFAM=1
5	59933501	59933506	5	59949811	59949816	279992	307.5	-	+	DUP	PASS	279992	N	<DUP>	.	.	.	SVTYPE=DUP;POS=59933505;SVLEN=16309;END=59949814;STRANDS=-+:27;CIPOS=-4,1;CIEND=-3,2;CIPOS95=0,0;CIEND95=0,0;SU=27;PE=18;SR=9;ALG=PROD;AF=0.0001188;NSAMP=1;MSQ=305.45;AN=16834;AC=2;NS=8438;AC_Hom=2;AC_Het=0;AC_Hemi=0;MAF=0.000118511;HWE=5.92593e-05;NFAM=1	.
5	59947777	59948279	5	59951525	59951874	202135	158937.0	+	-	DEL	PASS	202135	N	<DEL>	.	.	.	SVTYPE=DEL;POS=59947787;SVLEN=-4077;END=59951864;STRANDS=+-:36;IMPRECISE;CIPOS=-10,492;CIEND=-339,10;CIPOS95=-10,104;CIEND95=-111,10;SU=36;PE=36;SR=0;ALG=PROD;AF=0.08548;NSAMP=1350;MSQ=117.12;AN=16834;AC=1439;NS=8438;AC_Hom=178;AC_Het=1267;AC_Hemi=0;MAF=0.0856246;HWE=0.000289355;NFAM=1315	.
5	59947787	59947787	5	59949262	59949262	202134	649823.0	+	-	DEL	PASS	202134	N	<DEL>	.	.	.	SVTYPE=DEL;POS=59947787;SVLEN=-1475;END=59949262;STRANDS=+-:28287;CIPOS=0,0;CIEND=0,0;CIPOS95=0,0;CIEND95=0,0;SU=28287;PE=15139;SR=13148;ALG=PROD;AF=0.08905;NSAMP=1410;MSQ=458.81;AN=16834;AC=1499;NS=8438;AC_Hom=178;AC_Het=1327;AC_Hemi=0;MAF=0.0891799;HWE=0.0047599;NFAM=1372	.
5	59949554	59949554	5	59951865	59951865	202136	519378.0	+	-	DEL	PASS	202136	N	<DEL>	.	.	.	SVTYPE=DEL;POS=59949554;SVLEN=-2311;END=59951865;STRANDS=+-:19038;CIPOS=0,0;CIEND=0,0;CIPOS95=0,0;CIEND95=0,0;SU=19038;PE=15170;SR=3868;ALG=PROD;AF=0.08887;NSAMP=1407;MSQ=367.45;AN=16834;AC=1496;NS=8438;AC_Hom=178;AC_Het=1324;AC_Hemi=0;MAF=0.0890021;HWE=0.00383176;NFAM=1369	.
5	59973352	59973368	5	59976025	59976045	202137	200.7	+	-	DEL	PASS	202137	N	<DEL>	.	.	.	SVTYPE=DEL;POS=59973358;SVLEN=-2677;END=59976035;STRANDS=+-:7;IMPRECISE;CIPOS=-6,10;CIEND=-10,10;CIPOS95=-1,1;CIEND95=-1,0;SU=7;PE=5;SR=2;ALG=PROD;AF=5.94e-05;NSAMP=1;MSQ=200.7;AN=16834;AC=1;NS=8438;AC_Hom=0;AC_Het=1;AC_Hemi=0;MAF=5.92557e-05;HWE=1;NFAM=1	.
5	59975574	59975617	5	59975918	59975975	202138	1147.96	+	-	DEL	PASS	202138	N	<DEL>	.	.	.	SVTYPE=DEL;POS=59975596;SVLEN=-351;END=59975947;STRANDS=+-:39;CIPOS=-22,21;CIEND=-29,28;CIPOS95=0,0;CIEND95=0,0;SU=39;PE=23;SR=16;ALG=PROD;AF=0.0001188;NSAMP=2;MSQ=573.98;AN=16834;AC=2;NS=8438;AC_Hom=0;AC_Het=2;AC_Hemi=0;MAF=0.000118511;HWE=1;NFAM=2	.
5	59992627	59992627	5	59992766	59992766	202139	37286.8	+	-	BND	LOW	202139_1	N	N[5:59992767[	202139_2	N	]5:59992627]N	SVTYPE=BND;POS=59992627;STRANDS=+-:1477;CIPOS=0,0;CIEND=0,0;CIPOS95=0,0;CIEND95=0,0;MATEID=202139_2;EVENT=202139;SU=1477;PE=10;SR=1467;ALG=PROD;AF=0.0104;NSAMP=174;MSQ=214.29;AN=16834;AC=175;NS=8438;AC_Hom=2;AC_Het=173;AC_Hemi=0;MAF=0.0103698;HWE=0.598124;NFAM=173	SVTYPE=BND;POS=59992767;STRANDS=+-:1477;CIPOS=0,0;CIEND=0,0;CIPOS95=0,0;CIEND95=0,0;MATEID=202139_1;EVENT=202139;SECONDARY;SU=1477;PE=10;SR=1467;ALG=PROD;AF=0.0104;NSAMP=174;MSQ=214.29;AN=16834;AC=175;NS=8438;AC_Hom=2;AC_Het=173;AC_Hemi=0;MAF=0.0103698;HWE=0.598124;NFAM=173
5	60001709	60001709	5	60003665	60003665	202140	4.0324e+06	+	-	DEL	PASS	202140	N	<DEL>	.	.	.	SVTYPE=DEL;POS=60001709;SVLEN=-1956;END=60003665;STRANDS=+-:149280;CIPOS=0,0;CIEND=0,0;CIPOS95=0,0;CIEND95=0,0;SU=149280;PE=82948;SR=66332;ALG=PROD;AF=0.4128;NSAMP=5309;MSQ=757.29;AN=16834;AC=6949;NS=8438;AC_Hom=3288;AC_Het=3681;AC_Hemi=0;MAF=0.412953;HWE=3.83234e-20;NFAM=4542	.
5	60017332	60017780	6	36648366	36649088	56341	2749.58	-	-	BND	LOW	56341_1	N	[6:36649041[N	56341_2	N	[5:60017664[N	SVTYPE=BND;POS=60017664;STRANDS=--:35;IMPRECISE;CIPOS=-331,117;CIEND=-674,48;CIPOS95=-108,108;CIEND95=-165,48;MATEID=56341_2;EVENT=56341;SU=35;PE=35;SR=0;ALG=SUM;AF=0.005881;NSAMP=99;MSQ=26.49;AN=16834;AC=99;NS=8438;AC_Hom=0;AC_Het=100;AC_Hemi=0;MAF=0.00592557;HWE=1;NFAM=97	SVTYPE=BND;POS=36649041;STRANDS=--:35;IMPRECISE;CIPOS=-674,48;CIEND=-331,117;CIPOS95=-165,48;CIEND95=-108,108;MATEID=56341_1;EVENT=56341;SECONDARY;SU=35;PE=35;SR=0;ALG=SUM;AF=0.005881;NSAMP=99;MSQ=26.49;AN=16834;AC=99;NS=8438;AC_Hom=0;AC_Het=100;AC_Hemi=0;MAF=0.00592557;HWE=1;NFAM=97
5	60017507	60017603	11	119634321	119634575	53611	17109.8	-	-	BND	LOW	53611_1	N	[11:119634563[N	53611_2	N	[5:60017589[N	SVTYPE=BND;POS=60017589;STRANDS=--:1163;IMPRECISE;CIPOS=-81,15;CIEND=-241,13;CIPOS95=-5,5;CIEND95=-17,13;MATEID=53611_2;EVENT=53611;SU=1163;PE=1163;SR=0;ALG=PROD;AF=0.02905;NSAMP=489;MSQ=34.4;AN=16834;AC=489;NS=8438;AC_Hom=0;AC_Het=491;AC_Hemi=0;MAF=0.0290946;HWE=0.00142493;NFAM=462	SVTYPE=BND;POS=119634563;STRANDS=--:1163;IMPRECISE;CIPOS=-241,13;CIEND=-81,15;CIPOS95=-17,13;CIEND95=-5,5;MATEID=53611_1;EVENT=53611;SECONDARY;SU=1163;PE=1163;SR=0;ALG=PROD;AF=0.02905;NSAMP=489;MSQ=34.4;AN=16834;AC=489;NS=8438;AC_Hom=0;AC_Het=491;AC_Hemi=0;MAF=0.0290946;HWE=0.00142493;NFAM=462
5	60018629	60018913	14	39397816	39398114	54430	115.96	+	+	BND	LOW	54430_1	N	N]14:39397842]	54430_2	N	N]5:60018657]	SVTYPE=BND;POS=60018657;STRANDS=++:21;IMPRECISE;CIPOS=-28,256;CIEND=-26,272;CIPOS95=-28,65;CIEND95=-26,58;MATEID=54430_2;EVENT=54430;SU=21;PE=21;SR=0;ALG=PROD;AF=0.0001188;NSAMP=2;MSQ=57.98;AN=16834;AC=2;NS=8438;AC_Hom=0;AC_Het=2;AC_Hemi=0;MAF=0.000118511;HWE=1;NFAM=2	SVTYPE=BND;POS=39397842;STRANDS=++:21;IMPRECISE;CIPOS=-26,272;CIEND=-28,256;CIPOS95=-26,58;CIEND95=-28,65;MATEID=54430_1;EVENT=54430;SECONDARY;SU=21;PE=21;SR=0;ALG=PROD;AF=0.0001188;NSAMP=2;MSQ=57.98;AN=16834;AC=2;NS=8438;AC_Hom=0;AC_Het=2;AC_Hemi=0;MAF=0.000118511;HWE=1;NFAM=2
5	60085557	60085574	5	60085656	60085673	202141	101.82	+	-	BND	LOW	202141_1	N	N[5:60085666[	202141_2	N	]5:60085566]N	SVTYPE=BND;POS=60085566;STRANDS=+-:4;CIPOS=-9,8;CIEND=-9,8;CIPOS95=0,0;CIEND95=0,0;MATEID=202141_2;EVENT=202141;SU=4;PE=0;SR=4;ALG=PROD;AF=5.94e-05;NSAMP=1;MSQ=101.82;AN=16834;AC=1;NS=8438;AC_Hom=0;AC_Het=1;AC_Hemi=0;MAF=5.92557e-05;HWE=1;NFAM=1	SVTYPE=BND;POS=60085666;STRANDS=+-:4;CIPOS=-9,8;CIEND=-9,8;CIPOS95=0,0;CIEND95=0,0;MATEID=202141_1;EVENT=202141;SECONDARY;SU=4;PE=0;SR=4;ALG=PROD;AF=5.94e-05;NSAMP=1;MSQ=101.82;AN=16834;AC=1;NS=8438;AC_Hom=0;AC_Het=1;AC_Hemi=0;MAF=5.92557e-05;HWE=1;NFAM=1
5	60089048	60089055	5	60091064	60091069	202142	557.64	+	-	DEL	PASS	202142	N	<DEL>	.	.	.	SVTYPE=DEL;POS=60089052;SVLEN=-2016;END=60091068;STRANDS=+-:20;CIPOS=-4,3;CIEND=-4,1;CIPOS95=0,0;CIEND95=0,0;SU=20;PE=12;SR=8;ALG=PROD;AF=5.94e-05;NSAMP=1;MSQ=557.64;AN=16834;AC=1;NS=8438;AC_Hom=0;AC_Het=1;AC_Hemi=0;MAF=5.92557e-05;HWE=1;NFAM=1	.
5	60099069	60099089	5	60099347	60099367	202143	498.6	+	-	DEL	PASS	202143	N	<DEL>	.	.	.	SVTYPE=DEL;POS=60099079;SVLEN=-278;END=60099357;STRANDS=+-:12;CIPOS=-10,10;CIEND=-10,10;CIPOS95=0,0;CIEND95=0,0;SU=12;PE=0;SR=12;ALG=PROD;AF=5.94e-05;NSAMP=1;MSQ=497.46;AN=16834;AC=1;NS=8438;AC_Hom=0;AC_Het=1;AC_Hemi=0;MAF=5.92557e-05;HWE=1;NFAM=1	.
5	60113511	60113568	5	86099154	86099211	310554	150.9	+	+	BND	LOW	310554_1	N	N]5:86099183]	310554_2	N	N]5:60113540]	SVTYPE=BND;POS=60113540;STRANDS=++:23;CIPOS=-29,28;CIEND=-29,28;CIPOS95=0,0;CIEND95=0,0;MATEID=310554_2;EVENT=310554;SU=23;PE=0;SR=23;ALG=PROD;AF=0.0004158;NSAMP=7;MSQ=20.04;AN=16834;AC=7;NS=8438;AC_Hom=0;AC_Het=7;AC_Hemi=0;MAF=0.00041479;HWE=1;NFAM=7	SVTYPE=BND;POS=86099183;STRANDS=++:23;CIPOS=-29,28;CIEND=-29,28;CIPOS95=0,0;CIEND95=0,0;MATEID=310554_1;EVENT=310554;SECONDARY;SU=23;PE=0;SR=23;ALG=PROD;AF=0.0004158;NSAMP=7;MSQ=20.04;AN=16834;AC=7;NS=8438;AC_Hom=0;AC_Het=7;AC_Hemi=0;MAF=0.00041479;HWE=1;NFAM=7
5	60114862	60114893	5	60114932	60114955	202144	4635.47	+	-	BND	LOW	202144_1	N	N[5:60114938[	202144_2	N	]5:60114867]N	SVTYPE=BND;POS=60114867;STRANDS=+-:51;CIPOS=-5,26;CIEND=-5,18;CIPOS95=0,0;CIEND95=0,0;MATEID=202144_2;EVENT=202144;SU=51;PE=0;SR=51;ALG=PROD;AF=0.01272;NSAMP=192;MSQ=16.82;AN=16358;AC=208;NS=8200;AC_Hom=32;AC_Het=177;AC_Hemi=0;MAF=0.0127439;HWE=1.57685e-13;NFAM=192	SVTYPE=BND;POS=60114938;STRANDS=+-:51;CIPOS=-5,18;CIEND=-5,26;CIPOS95=0,0;CIEND95=0,0;MATEID=202144_1;EVENT=202144;SECONDARY;SU=51;PE=0;SR=51;ALG=PROD;AF=0.01272;NSAMP=192;MSQ=16.82;AN=16358;AC=208;NS=8200;AC_Hom=32;AC_Het=177;AC_Hemi=0;MAF=0.0127439;HWE=1.57685e-13;NFAM=192
5	60121012	60121016	5	60337037	60337042	279993	345.35	-	+	DUP	PASS	279993	N	<DUP>	.	.	.	SVTYPE=DUP;POS=60121015;SVLEN=216025;END=60337040;STRANDS=-+:31;CIPOS=-3,1;CIEND=-3,2;CIPOS95=0,0;CIEND95=0,0;SU=31;PE=20;SR=11;ALG=PROD;AF=5.94e-05;NSAMP=1;MSQ=344.79;AN=16834;AC=1;NS=8438;AC_Hom=0;AC_Het=1;AC_Hemi=0;MAF=5.92557e-05;HWE=1;NFAM=1	.
5	60130608	60130610	5	60133079	60133081	202145	36477.8	+	-	DEL	PASS	202145	N	<DEL>	.	.	.	SVTYPE=DEL;POS=60130609;SVLEN=-2471;END=60133080;STRANDS=+-:1564;CIPOS=-1,1;CIEND=-1,1;CIPOS95=0,0;CIEND95=0,0;SU=1564;PE=1130;SR=434;ALG=PROD;AF=0.009505;NSAMP=157;MSQ=231.39;AN=16834;AC=160;NS=8438;AC_Hom=6;AC_Het=155;AC_Hemi=0;MAF=0.00954018;HWE=0.0406823;NFAM=156	.
5	60133070	60133089	5	60133617	60133628	279994	1715.92	-	+	BND	LOW	279994_1	N	]5:60133621]N	279994_2	N	N[5:60133081[	SVTYPE=BND;POS=60133081;STRANDS=-+:175;CIPOS=-10,9;CIEND=-4,7;CIPOS95=0,0;CIEND95=0,0;MATEID=279994_2;EVENT=279994;SU=175;PE=148;SR=27;ALG=PROD;AF=0.0009505;NSAMP=16;MSQ=106.35;AN=16834;AC=16;NS=8438;AC_Hom=0;AC_Het=16;AC_Hemi=0;MAF=0.000948092;HWE=1;NFAM=16	SVTYPE=BND;POS=60133621;STRANDS=-+:175;CIPOS=-4,7;CIEND=-10,9;CIPOS95=0,0;CIEND95=0,0;MATEID=279994_1;EVENT=279994;SECONDARY;SU=175;PE=148;SR=27;ALG=PROD;AF=0.0009505;NSAMP=16;MSQ=106.35;AN=16834;AC=16;NS=8438;AC_Hom=0;AC_Het=16;AC_Hemi=0;MAF=0.000948092;HWE=1;NFAM=16
5	60152762	60152779	5	60152882	60152899	202146	17.21	+	-	BND	LOW	202146_1	N	N[5:60152892[	202146_2	N	]5:60152771]N	SVTYPE=BND;POS=60152771;STRANDS=+-:4;CIPOS=-9,8;CIEND=-9,8;CIPOS95=0,0;CIEND95=0,0;MATEID=202146_2;EVENT=202146;SU=4;PE=0;SR=4;ALG=PROD;AF=0.0001188;NSAMP=2;MSQ=8.35;AN=16834;AC=2;NS=8438;AC_Hom=0;AC_Het=2;AC_Hemi=0;MAF=0.000118511;HWE=1;NFAM=2	SVTYPE=BND;POS=60152892;STRANDS=+-:4;CIPOS=-9,8;CIEND=-9,8;CIPOS95=0,0;CIEND95=0,0;MATEID=202146_1;EVENT=202146;SECONDARY;SU=4;PE=0;SR=4;ALG=PROD;AF=0.0001188;NSAMP=2;MSQ=8.35;AN=16834;AC=2;NS=8438;AC_Hom=0;AC_Het=2;AC_Hemi=0;MAF=0.000118511;HWE=1;NFAM=2
5	60166884	60166891	5	60166998	60167005	202147	272.71	+	-	DEL	PASS	202147	N	<DEL>	.	.	.	SVTYPE=DEL;POS=60166888;SVLEN=-114;END=60167002;STRANDS=+-:9;CIPOS=-4,3;CIEND=-4,3;CIPOS95=0,0;CIEND95=0,0;SU=9;PE=0;SR=9;ALG=PROD;AF=5.94e-05;NSAMP=1;MSQ=272.71;AN=16834;AC=1;NS=8438;AC_Hom=0;AC_Het=1;AC_Hemi=0;MAF=5.92557e-05;HWE=1;NFAM=1	.
5	60180082	60180584	5	60181032	60181583	202148	4672.85	+	-	BND	LOW	202148_1	N	N[5:60181554[	202148_2	N	]5:60180111]N	SVTYPE=BND;POS=60180111;STRANDS=+-:12;IMPRECISE;CIPOS=-29,473;CIEND=-521,30;CIPOS95=-29,103;CIEND95=-135,30;MATEID=202148_2;EVENT=202148;SU=12;PE=12;SR=0;ALG=PROD;AF=0.003742;NSAMP=58;MSQ=80.49;AN=16834;AC=63;NS=8438;AC_Hom=10;AC_Het=53;AC_Hemi=0;MAF=0.00373311;HWE=8.25387e-08;NFAM=58	SVTYPE=BND;POS=60181554;STRANDS=+-:12;IMPRECISE;CIPOS=-521,30;CIEND=-29,473;CIPOS95=-135,30;CIEND95=-29,103;MATEID=202148_1;EVENT=202148;SECONDARY;SU=12;PE=12;SR=0;ALG=PROD;AF=0.003742;NSAMP=58;MSQ=80.49;AN=16834;AC=63;NS=8438;AC_Hom=10;AC_Het=53;AC_Hemi=0;MAF=0.00373311;HWE=8.25387e-08;NFAM=58
5	60194785	60194825	5	60194934	60194974	202149	28226.3	+	-	BND	LOW	202149_1	N	N[5:60194955[	202149_2	N	]5:60194805]N	SVTYPE=BND;POS=60194805;STRANDS=+-:1795;CIPOS=-20,20;CIEND=-20,20;CIPOS95=0,0;CIEND95=0,0;MATEID=202149_2;EVENT=202149;SU=1795;PE=5;SR=1790;ALG=PROD;AF=0.01283;NSAMP=216;MSQ=129.89;AN=16834;AC=216;NS=8438;AC_Hom=0;AC_Het=217;AC_Hemi=0;MAF=0.0128585;HWE=0.650933;NFAM=216	SVTYPE=BND;POS=60194955;STRANDS=+-:1795;CIPOS=-20,20;CIEND=-20,20;CIPOS95=0,0;CIEND95=0,0;MATEID=202149_1;EVENT=202149;SECONDARY;SU=1795;PE=5;SR=1790;ALG=PROD;AF=0.01283;NSAMP=216;MSQ=129.89;AN=16834;AC=216;NS=8438;AC_Hom=0;AC_Het=217;AC_Hemi=0;MAF=0.0128585;HWE=0.650933;NFAM=216
5	60197902	60197948	5	60201477	60201522	202150	824.21	+	-	DEL	PASS	202150	N	<DEL>	.	.	.	SVTYPE=DEL;POS=60197925;SVLEN=-3576;END=60201501;STRANDS=+-:34;CIPOS=-23,23;CIEND=-24,21;CIPOS95=0,0;CIEND95=0,0;SU=34;PE=19;SR=15;ALG=PROD;AF=0.0001188;NSAMP=2;MSQ=412.11;AN=16834;AC=2;NS=8438;AC_Hom=0;AC_Het=2;AC_Hemi=0;MAF=0.000118511;HWE=1;NFAM=1	.
5	60206936	60207284	5	60450671	60451122	279995	62.21	-	+	BND	LOW	279995_1	N	]5:60450701]N	279995_2	N	N[5:60207255[	SVTYPE=BND;POS=60207255;STRANDS=-+:9;IMPRECISE;CIPOS=-318,30;CIEND=-30,421;CIPOS95=-128,30;CIEND95=-30,96;MATEID=279995_2;EVENT=279995;SU=9;PE=9;SR=0;ALG=PROD;AF=0.0001782;NSAMP=3;MSQ=19.26;AN=16834;AC=3;NS=8438;AC_Hom=0;AC_Het=3;AC_Hemi=0;MAF=0.000177767;HWE=1;NFAM=3	SVTYPE=BND;POS=60450701;STRANDS=-+:9;IMPRECISE;CIPOS=-30,421;CIEND=-318,30;CIPOS95=-30,96;CIEND95=-128,30;MATEID=279995_1;EVENT=279995;SECONDARY;SU=9;PE=9;SR=0;ALG=PROD;AF=0.0001782;NSAMP=3;MSQ=19.26;AN=16834;AC=3;NS=8438;AC_Hom=0;AC_Het=3;AC_Hemi=0;MAF=0.000177767;HWE=1;NFAM=3
5	60207827	60207832	5	60213177	60213183	202151	16125.2	+	-	DEL	PASS	202151	N	<DEL>	.	.	.	SVTYPE=DEL;POS=60207829;SVLEN=-5352;END=60213181;STRANDS=+-:505;CIPOS=-2,3;CIEND=-4,2;CIPOS95=0,0;CIEND95=0,0;SU=505;PE=331;SR=174;ALG=PROD;AF=0.003386;NSAMP=55;MSQ=293.19;AN=16834;AC=57;NS=8438;AC_Hom=4;AC_Het=53;AC_Hemi=0;MAF=0.00337758;HWE=0.00394159;NFAM=55	.
5	60221173	60221193	5	60221314	60221334	202152	212.5	+	-	DEL	PASS	202152	N	<DEL>	.	.	.	SVTYPE=DEL;POS=60221183;SVLEN=-141;END=60221324;STRANDS=+-:10;CIPOS=-10,10;CIEND=-10,10;CIPOS95=0,0;CIEND95=0,0;SU=10;PE=0;SR=10;ALG=PROD;AF=5.94e-05;NSAMP=1;MSQ=209.65;AN=16834;AC=1;NS=8438;AC_Hom=0;AC_Het=1;AC_Hemi=0;MAF=5.92557e-05;HWE=1;NFAM=1	.
5	60231788	60231794	5	60239524	60239543	279996	182.0	-	+	DUP	PASS	279996	N	<DUP>	.	.	.	SVTYPE=DUP;POS=60231792;SVLEN=7741;END=60239533;STRANDS=-+:16;CIPOS=-4,2;CIEND=-9,10;CIPOS95=0,0;CIEND95=0,0;SU=16;PE=7;SR=9;ALG=PROD;AF=5.94e-05;NSAMP=1;MSQ=181.56;AN=16834;AC=1;NS=8438;AC_Hom=0;AC_Het=1;AC_Hemi=0;MAF=5.92557e-05;HWE=1;NFAM=1	.
5	60233714	60234006	X	41588573	41589020	58128	85.44	-	-	BND	LOW	58128_1	N	[X:41589011[N	58128_2	N	[5:60233997[N	SVTYPE=BND;POS=60233997;STRANDS=--:4;IMPRECISE;CIPOS=-282,10;CIEND=-437,10;CIPOS95=-142,1;CIEND95=-171,1;MATEID=58128_2;EVENT=58128;SU=4;PE=4;SR=0;ALG=PROD;AF=0.0001782;NSAMP=3;MSQ=24.3;AN=16834;AC=3;NS=8438;AC_Hom=0;AC_Het=3;AC_Hemi=0;MAF=0.000177767;HWE=1;NFAM=3	SVTYPE=BND;POS=41589011;STRANDS=--:4;IMPRECISE;CIPOS=-437,10;CIEND=-282,10;CIPOS95=-171,1;CIEND95=-142,1;MATEID=58128_1;EVENT=58128;SECONDARY;SU=4;PE=4;SR=0;ALG=PROD;AF=0.0001782;NSAMP=3;MSQ=24.3;AN=16834;AC=3;NS=8438;AC_Hom=0;AC_Het=3;AC_Hemi=0;MAF=0.000177767;HWE=1;NFAM=3
5	60257232	60257719	5	60257625	60258152	202153	371.72	+	-	BND	LOW	202153_1	N	N[5:60258146[	202153_2	N	]5:60257242]N	SVTYPE=BND;POS=60257242;STRANDS=+-:4;IMPRECISE;CIPOS=-10,477;CIEND=-520,7;CIPOS95=-1,161;CIEND95=-182,0;MATEID=202153_2;EVENT=202153;SU=4;PE=4;SR=0;ALG=PROD;AF=0.0006534;NSAMP=11;MSQ=33.74;AN=16834;AC=11;NS=8438;AC_Hom=0;AC_Het=11;AC_Hemi=0;MAF=0.000651813;HWE=1;NFAM=11	SVTYPE=BND;POS=60258146;STRANDS=+-:4;IMPRECISE;CIPOS=-520,7;CIEND=-10,477;CIPOS95=-182,0;CIEND95=-1,161;MATEID=202153_1;EVENT=202153;SECONDARY;SU=4;PE=4;SR=0;ALG=PROD;AF=0.0006534;NSAMP=11;MSQ=33.74;AN=16834;AC=11;NS=8438;AC_Hom=0;AC_Het=11;AC_Hemi=0;MAF=0.000651813;HWE=1;NFAM=11
5	60258571	60258590	5	60258909	60258929	202154	320.72	+	-	DEL	PASS	202154	N	<DEL>	.	.	.	SVTYPE=DEL;POS=60258581;SVLEN=-338;END=60258919;STRANDS=+-:4;IMPRECISE;CIPOS=-10,9;CIEND=-10,10;CIPOS95=-1,1;CIEND95=-1,1;SU=4;PE=2;SR=2;ALG=PROD;AF=5.94e-05;NSAMP=1;MSQ=320.68;AN=16834;AC=1;NS=8438;AC_Hom=0;AC_Het=1;AC_Hemi=0;MAF=5.92557e-05;HWE=1;NFAM=1	.
5	60265779	60265825	X	115732261	115732318	58339	604.6	+	-	BND	LOW	58339_1	N	N[X:115732291[	58339_2	N	]5:60265803]N	SVTYPE=BND;POS=60265803;STRANDS=+-:15;IMPRECISE;CIPOS=-24,22;CIEND=-29,28;CIPOS95=-1,1;CIEND95=0,0;MATEID=58339_2;EVENT=58339;SU=15;PE=11;SR=4;ALG=PROD;AF=0.001247;NSAMP=21;MSQ=28.01;AN=16834;AC=21;NS=8438;AC_Hom=0;AC_Het=21;AC_Hemi=0;MAF=0.00124437;HWE=1;NFAM=21	SVTYPE=BND;POS=115732291;STRANDS=+-:15;IMPRECISE;CIPOS=-29,28;CIEND=-24,22;CIPOS95=0,0;CIEND95=-1,1;MATEID=58339_1;EVENT=58339;SECONDARY;SU=15;PE=11;SR=4;ALG=PROD;AF=0.001247;NSAMP=21;MSQ=28.01;AN=16834;AC=21;NS=8438;AC_Hom=0;AC_Het=21;AC_Hemi=0;MAF=0.00124437;HWE=1;NFAM=21
5	60267373	60267758	5	60268572	60268989	202155	188.61	+	-	DEL	PASS	202155	N	<DEL>	.	.	.	SVTYPE=DEL;POS=60267383;SVLEN=-1601;END=60268984;STRANDS=+-:6;IMPRECISE;CIPOS=-10,375;CIEND=-412,5;CIPOS95=-2,104;CIEND95=-137,0;SU=6;PE=6;SR=0;ALG=PROD;AF=5.94e-05;NSAMP=1;MSQ=188.61;AN=16834;AC=1;NS=8438;AC_Hom=0;AC_Het=1;AC_Hemi=0;MAF=5.92557e-05;HWE=1;NFAM=1	.
5	60316532	60316580	5	60323484	60323544	202156	830.35	+	-	DEL	PASS	202156	N	<DEL>	.	.	.	SVTYPE=DEL;POS=60316556;SVLEN=-6958;END=60323514;STRANDS=+-:32;CIPOS=-24,24;CIEND=-30,30;CIPOS95=0,0;CIEND95=0,0;SU=32;PE=16;SR=16;ALG=PROD;AF=0.0001188;NSAMP=2;MSQ=415.17;AN=16834;AC=2;NS=8438;AC_Hom=0;AC_Het=2;AC_Hemi=0;MAF=0.000118511;HWE=1;NFAM=2	.
5	60330730	60330747	X	143116511	143116528	58426	4.69	-	-	BND	LOW	58426_1	N	[X:143116521[N	58426_2	N	[5:60330740[N	SVTYPE=BND;POS=60330740;STRANDS=--:4;CIPOS=-9,8;CIEND=-9,8;CIPOS95=0,0;CIEND95=0,0;MATEID=58426_2;EVENT=58426;SU=4;PE=0;SR=4;ALG=PROD;AF=5.94e-05;NSAMP=1;MSQ=4.6;AN=16834;AC=1;NS=8438;AC_Hom=0;AC_Het=1;AC_Hemi=0;MAF=5.92557e-05;HWE=1;NFAM=1	SVTYPE=BND;POS=143116521;STRANDS=--:4;CIPOS=-9,8;CIEND=-9,8;CIPOS95=0,0;CIEND95=0,0;MATEID=58426_1;EVENT=58426;SECONDARY;SU=4;PE=0;SR=4;ALG=PROD;AF=5.94e-05;NSAMP=1;MSQ=4.6;AN=16834;AC=1;NS=8438;AC_Hom=0;AC_Het=1;AC_Hemi=0;MAF=5.92557e-05;HWE=1;NFAM=1
5	60336112	60336115	5	60345702	60345722	202157	6962.54	+	-	BND	LOW	202157_1	N	N[5:60345713[	202157_2	N	]5:60336114]N	SVTYPE=BND;POS=60336114;STRANDS=+-:34;CIPOS=-2,1;CIEND=-10,10;CIPOS95=0,0;CIEND95=0,0;MATEID=202157_2;EVENT=202157;SU=34;PE=22;SR=12;ALG=PROD;AF=0.01598;NSAMP=269;MSQ=24.76;AN=16834;AC=269;NS=8438;AC_Hom=0;AC_Het=269;AC_Hemi=0;MAF=0.0159398;HWE=0.279633;NFAM=268	SVTYPE=BND;POS=60345713;STRANDS=+-:34;CIPOS=-10,10;CIEND=-2,1;CIPOS95=0,0;CIEND95=0,0;MATEID=202157_1;EVENT=202157;SECONDARY;SU=34;PE=22;SR=12;ALG=PROD;AF=0.01598;NSAMP=269;MSQ=24.76;AN=16834;AC=269;NS=8438;AC_Hom=0;AC_Het=269;AC_Hemi=0;MAF=0.0159398;HWE=0.279633;NFAM=268
5	60347928	60347928	5	60348011	60348012	202158	57793.9	+	-	BND	LOW	202158_1	N	N[5:60348013[	202158_2	N	]5:60347928]N	SVTYPE=BND;POS=60347928;STRANDS=+-:2091;CIPOS=0,0;CIEND=-1,0;CIPOS95=0,0;CIEND95=0,0;MATEID=202158_2;EVENT=202158;SU=2091;PE=6;SR=2085;ALG=PROD;AF=0.01402;NSAMP=233;MSQ=247.46;AN=16834;AC=236;NS=8438;AC_Hom=6;AC_Het=231;AC_Hemi=0;MAF=0.0140436;HWE=0.230224;NFAM=216	SVTYPE=BND;POS=60348013;STRANDS=+-:2091;CIPOS=-1,0;CIEND=0,0;CIPOS95=0,0;CIEND95=0,0;MATEID=202158_1;EVENT=202158;SECONDARY;SU=2091;PE=6;SR=2085;ALG=PROD;AF=0.01402;NSAMP=233;MSQ=247.46;AN=16834;AC=236;NS=8438;AC_Hom=6;AC_Het=231;AC_Hemi=0;MAF=0.0140436;HWE=0.230224;NFAM=216
5	60379390	60379390	5	60380283	60380283	202159	94476.7	+	-	DEL	PASS	202159	N	<DEL>	.	.	.	SVTYPE=DEL;POS=60379390;SVLEN=-893;END=60380283;STRANDS=+-:3927;CIPOS=0,0;CIEND=0,0;CIPOS95=0,0;CIEND95=0,0;SU=3927;PE=2431;SR=1496;ALG=PROD;AF=0.01212;NSAMP=203;MSQ=459.36;AN=16834;AC=204;NS=8438;AC_Hom=2;AC_Het=204;AC_Hemi=0;MAF=0.0122067;HWE=1;NFAM=168	.
5	60390664	60390681	5	60390923	60390940	202160	17.11	+	-	DEL	PASS	202160	N	<DEL>	.	.	.	SVTYPE=DEL;POS=60390673;SVLEN=-259;END=60390932;STRANDS=+-:4;CIPOS=-9,8;CIEND=-9,8;CIPOS95=0,0;CIEND95=0,0;SU=4;PE=0;SR=4;ALG=PROD;AF=0.0001188;NSAMP=2;MSQ=4.64;AN=16834;AC=2;NS=8438;AC_Hom=0;AC_Het=2;AC_Hemi=0;MAF=0.000118511;HWE=1;NFAM=2	.
5	60400916	60400916	5	60404500	60404500	202161	165175.0	+	-	DEL	PASS	202161	N	<DEL>	.	.	.	SVTYPE=DEL;POS=60400916;SVLEN=-3584;END=60404500;STRANDS=+-:6526;CIPOS=0,0;CIEND=0,0;CIPOS95=0,0;CIEND95=0,0;SU=6526;PE=4248;SR=2278;ALG=PROD;AF=0.02661;NSAMP=435;MSQ=379.71;AN=16834;AC=448;NS=8438;AC_Hom=26;AC_Het=422;AC_Hemi=0;MAF=0.0265466;HWE=0.0087587;NFAM=430	.
5	60403960	60404302	Y	21575597	21576175	58510	4926.96	-	+	BND	LOW	58510_1	N	]Y:21575652]N	58510_2	N	N[5:60404243[	SVTYPE=BND;POS=60404243;STRANDS=-+:150;IMPRECISE;CIPOS=-282,60;CIEND=-55,523;CIPOS95=-61,60;CIEND95=-55,85;MATEID=58510_2;EVENT=58510;SU=150;PE=150;SR=0;ALG=SUM;AF=0.006538;NSAMP=109;MSQ=44.89;AN=16826;AC=110;NS=8434;AC_Hom=2;AC_Het=108;AC_Hemi=0;MAF=0.00652122;HWE=0.300739;NFAM=106	SVTYPE=BND;POS=21575652;STRANDS=-+:150;IMPRECISE;CIPOS=-55,523;CIEND=-282,60;CIPOS95=-55,85;CIEND95=-61,60;MATEID=58510_1;EVENT=58510;SECONDARY;SU=150;PE=150;SR=0;ALG=SUM;AF=0.006538;NSAMP=109;MSQ=44.89;AN=16826;AC=110;NS=8434;AC_Hom=2;AC_Het=108;AC_Hemi=0;MAF=0.00652122;HWE=0.300739;NFAM=106
5	60471089	60471094	5	60473154	60473174	202162	515.55	+	-	DEL	PASS	202162	N	<DEL>	.	.	.	SVTYPE=DEL;POS=60471092;SVLEN=-2072;END=60473164;STRANDS=+-:23;CIPOS=-3,2;CIEND=-10,10;CIPOS95=0,0;CIEND95=0,0;SU=23;PE=12;SR=11;ALG=PROD;AF=5.94e-05;NSAMP=1;MSQ=515.55;AN=16834;AC=1;NS=8438;AC_Hom=0;AC_Het=1;AC_Hemi=0;MAF=5.92557e-05;HWE=1;NFAM=1	.
5	60482267	60482455	14	91212336	91212523	54606	18622.1	+	-	BND	LOW	54606_1	N	N[14:91212512[	54606_2	N	]5:60482275]N	SVTYPE=BND;POS=60482275;STRANDS=+-:1478;IMPRECISE;CIPOS=-8,180;CIEND=-175,12;CIPOS95=-8,10;CIEND95=-8,8;MATEID=54606_2;EVENT=54606;SU=1478;PE=1478;SR=0;ALG=PROD;AF=0.02733;NSAMP=460;MSQ=39.87;AN=16834;AC=460;NS=8438;AC_Hom=0;AC_Het=461;AC_Hemi=0;MAF=0.0273169;HWE=0.00312224;NFAM=433	SVTYPE=BND;POS=91212512;STRANDS=+-:1478;IMPRECISE;CIPOS=-175,12;CIEND=-8,180;CIPOS95=-8,8;CIEND95=-8,10;MATEID=54606_1;EVENT=54606;SECONDARY;SU=1478;PE=1478;SR=0;ALG=PROD;AF=0.02733;NSAMP=460;MSQ=39.87;AN=16834;AC=460;NS=8438;AC_Hom=0;AC_Het=461;AC_Hemi=0;MAF=0.0273169;HWE=0.00312224;NFAM=433
5	60535851	60535891	5	60540449	60540497	202163	3302.41	+	-	BND	PASS	202163_1	N	N[5:60540480[	202163_2	N	]5:60535861]N	SVTYPE=BND;POS=60535861;STRANDS=+-:80;IMPRECISE;CIPOS=-10,30;CIEND=-30,18;CIPOS95=-1,1;CIEND95=-1,1;MATEID=202163_2;EVENT=202163;SU=80;PE=77;SR=3;ALG=PROD;AF=0.0006534;NSAMP=11;MSQ=300.21;AN=16834;AC=11;NS=8438;AC_Hom=0;AC_Het=11;AC_Hemi=0;MAF=0.000651813;HWE=1;NFAM=11	SVTYPE=BND;POS=60540480;STRANDS=+-:80;IMPRECISE;CIPOS=-30,18;CIEND=-10,30;CIPOS95=-1,1;CIEND95=-1,1;MATEID=202163_1;EVENT=202163;SECONDARY;SU=80;PE=77;SR=3;ALG=PROD;AF=0.0006534;NSAMP=11;MSQ=300.21;AN=16834;AC=11;NS=8438;AC_Hom=0;AC_Het=11;AC_Hemi=0;MAF=0.000651813;HWE=1;NFAM=11
5	60539986	60540170	5	62857421	62857847	279997	59.38	-	+	BND	LOW	279997_1	N	]5:62857431]N	279997_2	N	N[5:60540161[	SVTYPE=BND;POS=60540161;STRANDS=-+:5;IMPRECISE;CIPOS=-174,10;CIEND=-10,416;CIPOS95=-74,2;CIEND95=-1,138;MATEID=279997_2;EVENT=279997;SU=5;PE=5;SR=0;ALG=PROD;AF=5.94e-05;NSAMP=1;MSQ=57.97;AN=16834;AC=1;NS=8438;AC_Hom=0;AC_Het=1;AC_Hemi=0;MAF=5.92557e-05;HWE=1;NFAM=1	SVTYPE=BND;POS=62857431;STRANDS=-+:5;IMPRECISE;CIPOS=-10,416;CIEND=-174,10;CIPOS95=-1,138;CIEND95=-74,2;MATEID=279997_1;EVENT=279997;SECONDARY;SU=5;PE=5;SR=0;ALG=PROD;AF=5.94e-05;NSAMP=1;MSQ=57.97;AN=16834;AC=1;NS=8438;AC_Hom=0;AC_Het=1;AC_Hemi=0;MAF=5.92557e-05;HWE=1;NFAM=1
5	60540408	60540426	5	114221399	114221417	310555	35.5	+	+	BND	LOW	310555_1	N	N]5:114221409]	310555_2	N	N]5:60540416]	SVTYPE=BND;POS=60540416;STRANDS=++:8;CIPOS=-8,10;CIEND=-10,8;CIPOS95=0,0;CIEND95=0,0;MATEID=310555_2;EVENT=310555;SU=8;PE=4;SR=4;ALG=PROD;AF=5.94e-05;NSAMP=1;MSQ=35.5;AN=16834;AC=1;NS=8438;AC_Hom=0;AC_Het=1;AC_Hemi=0;MAF=5.92557e-05;HWE=1;NFAM=1	SVTYPE=BND;POS=114221409;STRANDS=++:8;CIPOS=-10,8;CIEND=-8,10;CIPOS95=0,0;CIEND95=0,0;MATEID=310555_1;EVENT=310555;SECONDARY;SU=8;PE=4;SR=4;ALG=PROD;AF=5.94e-05;NSAMP=1;MSQ=35.5;AN=16834;AC=1;NS=8438;AC_Hom=0;AC_Het=1;AC_Hemi=0;MAF=5.92557e-05;HWE=1;NFAM=1
5	60554263	60554472	5	60555143	60555427	310556	6.74	-	-	BND	LOW	310556_1	N	[5:60555418[N	310556_2	N	[5:60554463[N	SVTYPE=BND;POS=60554463;STRANDS=--:6;IMPRECISE;CIPOS=-199,10;CIEND=-274,10;CIPOS95=-89,2;CIEND95=-145,1;MATEID=310556_2;EVENT=310556;SU=6;PE=6;SR=0;ALG=PROD;AF=5.94e-05;NSAMP=1;MSQ=6.73;AN=16834;AC=1;NS=8438;AC_Hom=0;AC_Het=1;AC_Hemi=0;MAF=5.92557e-05;HWE=1;NFAM=1	SVTYPE=BND;POS=60555418;STRANDS=--:6;IMPRECISE;CIPOS=-274,10;CIEND=-199,10;CIPOS95=-145,1;CIEND95=-89,2;MATEID=310556_1;EVENT=310556;SECONDARY;SU=6;PE=6;SR=0;ALG=PROD;AF=5.94e-05;NSAMP=1;MSQ=6.73;AN=16834;AC=1;NS=8438;AC_Hom=0;AC_Het=1;AC_Hemi=0;MAF=5.92557e-05;HWE=1;NFAM=1
5	60557144	60557150	5	60558724	60558730	202164	926.28	+	-	DEL	PASS	202164	N	<DEL>	.	.	.	SVTYPE=DEL;POS=60557147;SVLEN=-1582;END=60558729;STRANDS=+-:36;CIPOS=-3,3;CIEND=-5,1;CIPOS95=0,0;CIEND95=0,0;SU=36;PE=29;SR=7;ALG=PROD;AF=5.94e-05;NSAMP=1;MSQ=926.28;AN=16834;AC=1;NS=8438;AC_Hom=0;AC_Het=1;AC_Hemi=0;MAF=5.92557e-05;HWE=1;NFAM=1	.
5	60572710	60572770	5	60577441	60577488	202165	1060.66	+	-	DEL	PASS	202165	N	<DEL>	.	.	.	SVTYPE=DEL;POS=60572740;SVLEN=-4726;END=60577466;STRANDS=+-:51;CIPOS=-30,30;CIEND=-25,22;CIPOS95=0,0;CIEND95=0,0;SU=51;PE=24;SR=27;ALG=PROD;AF=0.0001782;NSAMP=3;MSQ=353.55;AN=16834;AC=3;NS=8438;AC_Hom=0;AC_Het=3;AC_Hemi=0;MAF=0.000177767;HWE=1;NFAM=3	.
5	60577955	60578247	12	123937269	123937627	54060	3271.64	+	-	BND	LOW	54060_1	N	N[12:123937598[	54060_2	N	]5:60577985]N	SVTYPE=BND;POS=60577985;STRANDS=+-:11;IMPRECISE;CIPOS=-30,262;CIEND=-328,30;CIPOS95=-30,51;CIEND95=-117,30;MATEID=54060_2;EVENT=54060;SU=11;PE=11;SR=0;ALG=PROD;AF=0.007291;NSAMP=122;MSQ=23.34;AN=16734;AC=122;NS=8388;AC_Hom=0;AC_Het=122;AC_Hemi=0;MAF=0.00727229;HWE=1;NFAM=122	SVTYPE=BND;POS=123937598;STRANDS=+-:11;IMPRECISE;CIPOS=-328,30;CIEND=-30,262;CIPOS95=-117,30;CIEND95=-30,51;MATEID=54060_1;EVENT=54060;SECONDARY;SU=11;PE=11;SR=0;ALG=PROD;AF=0.007291;NSAMP=122;MSQ=23.34;AN=16734;AC=122;NS=8388;AC_Hom=0;AC_Het=122;AC_Hemi=0;MAF=0.00727229;HWE=1;NFAM=122
5	60578559	60578851	12	128569816	128570366	54091	6957.34	-	+	BND	LOW	54091_1	N	]12:128569826]N	54091_2	N	N[5:60578842[	SVTYPE=BND;POS=60578842;STRANDS=-+:4;IMPRECISE;CIPOS=-282,10;CIEND=-10,540;CIPOS95=-138,1;CIEND95=-1,208;MATEID=54091_2;EVENT=54091;SU=4;PE=4;SR=0;ALG=PROD;AF=0.01656;NSAMP=267;MSQ=21.11;AN=16610;AC=275;NS=8326;AC_Hom=16;AC_Het=259;AC_Hemi=0;MAF=0.0165145;HWE=0.00188825;NFAM=237	SVTYPE=BND;POS=128569826;STRANDS=-+:4;IMPRECISE;CIPOS=-10,540;CIEND=-282,10;CIPOS95=-1,208;CIEND95=-138,1;MATEID=54091_1;EVENT=54091;SECONDARY;SU=4;PE=4;SR=0;ALG=PROD;AF=0.01656;NSAMP=267;MSQ=21.11;AN=16610;AC=275;NS=8326;AC_Hom=16;AC_Het=259;AC_Hemi=0;MAF=0.0165145;HWE=0.00188825;NFAM=237
5	60581125	60581145	5	60622342	60622361	279998	170.62	-	+	DUP	PASS	279998	N	<DUP>	.	.	.	SVTYPE=DUP;POS=60581135;SVLEN=41216;END=60622351;STRANDS=-+:17;CIPOS=-10,10;CIEND=-9,10;CIPOS95=0,0;CIEND95=0,0;SU=17;PE=9;SR=8;ALG=PROD;AF=5.94e-05;NSAMP=1;MSQ=170.2;AN=16834;AC=1;NS=8438;AC_Hom=0;AC_Het=1;AC_Hemi=0;MAF=5.92557e-05;HWE=1;NFAM=1	.
5	60592936	60592956	5	60593074	60593094	202166	309.38	+	-	DEL	PASS	202166	N	<DEL>	.	.	.	SVTYPE=DEL;POS=60592946;SVLEN=-138;END=60593084;STRANDS=+-:5;CIPOS=-10,10;CIEND=-10,10;CIPOS95=0,0;CIEND95=0,0;SU=5;PE=0;SR=5;ALG=PROD;AF=0.0001188;NSAMP=2;MSQ=154.36;AN=16834;AC=2;NS=8438;AC_Hom=0;AC_Het=2;AC_Hemi=0;MAF=0.000118511;HWE=1;NFAM=2	.
5	60599735	60599752	5	60600023	60600040	202167	18.0	+	-	BND	LOW	202167_1	N	N[5:60600033[	202167_2	N	]5:60599744]N	SVTYPE=BND;POS=60599744;STRANDS=+-:4;CIPOS=-9,8;CIEND=-9,8;CIPOS95=0,0;CIEND95=0,0;MATEID=202167_2;EVENT=202167;SU=4;PE=0;SR=4;ALG=PROD;AF=5.94e-05;NSAMP=1;MSQ=17.79;AN=16834;AC=1;NS=8438;AC_Hom=0;AC_Het=1;AC_Hemi=0;MAF=5.92557e-05;HWE=1;NFAM=1	SVTYPE=BND;POS=60600033;STRANDS=+-:4;CIPOS=-9,8;CIEND=-9,8;CIPOS95=0,0;CIEND95=0,0;MATEID=202167_1;EVENT=202167;SECONDARY;SU=4;PE=0;SR=4;ALG=PROD;AF=5.94e-05;NSAMP=1;MSQ=17.79;AN=16834;AC=1;NS=8438;AC_Hom=0;AC_Het=1;AC_Hemi=0;MAF=5.92557e-05;HWE=1;NFAM=1
5	60600558	60600578	5	60602744	60602749	279999	229.71	-	+	DUP	PASS	279999	N	<DUP>	.	.	.	SVTYPE=DUP;POS=60600568;SVLEN=2179;END=60602747;STRANDS=-+:21;CIPOS=-10,10;CIEND=-3,2;CIPOS95=0,0;CIEND95=0,0;SU=21;PE=11;SR=10;ALG=PROD;AF=5.94e-05;NSAMP=1;MSQ=229.4;AN=16834;AC=1;NS=8438;AC_Hom=0;AC_Het=1;AC_Hemi=0;MAF=5.92557e-05;HWE=1;NFAM=1	.
5	60602468	60602475	5	60604676	60604696	202168	410.67	+	-	DEL	PASS	202168	N	<DEL>	.	.	.	SVTYPE=DEL;POS=60602472;SVLEN=-2214;END=60604686;STRANDS=+-:18;CIPOS=-4,3;CIEND=-10,10;CIPOS95=0,0;CIEND95=0,0;SU=18;PE=10;SR=8;ALG=PROD;AF=5.94e-05;NSAMP=1;MSQ=410.67;AN=16834;AC=1;NS=8438;AC_Hom=0;AC_Het=1;AC_Hemi=0;MAF=5.92557e-05;HWE=1;NFAM=1	.
5	60628256	60628269	5	60628540	60628553	202169	97.37	+	-	DEL	PASS	202169	N	<DEL>	.	.	.	SVTYPE=DEL;POS=60628263;SVLEN=-284;END=60628547;STRANDS=+-:6;IMPRECISE;CIPOS=-7,6;CIEND=-7,6;CIPOS95=-1,1;CIEND95=-1,1;SU=6;PE=0;SR=6;ALG=PROD;AF=0.0002974;NSAMP=5;MSQ=11.25;AN=16810;AC=5;NS=8426;AC_Hom=0;AC_Het=5;AC_Hemi=0;MAF=0.000296701;HWE=1;NFAM=5	.
5	60628551	60628571	7	19156691	19156711	56828	64.01	+	+	BND	LOW	56828_1	N	N]7:19156701]	56828_2	N	N]5:60628561]	SVTYPE=BND;POS=60628561;STRANDS=++:5;CIPOS=-10,10;CIEND=-10,10;CIPOS95=0,0;CIEND95=0,0;MATEID=56828_2;EVENT=56828;SU=5;PE=0;SR=5;ALG=PROD;AF=0.0001189;NSAMP=2;MSQ=31.38;AN=16816;AC=2;NS=8429;AC_Hom=0;AC_Het=2;AC_Hemi=0;MAF=0.000118638;HWE=1;NFAM=2	SVTYPE=BND;POS=19156701;STRANDS=++:5;CIPOS=-10,10;CIEND=-10,10;CIPOS95=0,0;CIEND95=0,0;MATEID=56828_1;EVENT=56828;SECONDARY;SU=5;PE=0;SR=5;ALG=PROD;AF=0.0001189;NSAMP=2;MSQ=31.38;AN=16816;AC=2;NS=8429;AC_Hom=0;AC_Het=2;AC_Hemi=0;MAF=0.000118638;HWE=1;NFAM=2
5	60629396	60629413	5	60629669	60629685	202170	45.77	+	-	BND	LOW	202170_1	N	N[5:60629677[	202170_2	N	]5:60629405]N	SVTYPE=BND;POS=60629405;STRANDS=+-:4;IMPRECISE;CIPOS=-9,8;CIEND=-7,9;CIPOS95=0,0;CIEND95=0,3;MATEID=202170_2;EVENT=202170;SU=4;PE=0;SR=4;ALG=PROD;AF=0.0001188;NSAMP=2;MSQ=22.59;AN=16834;AC=2;NS=8438;AC_Hom=0;AC_Het=2;AC_Hemi=0;MAF=0.000118511;HWE=1;NFAM=2	SVTYPE=BND;POS=60629677;STRANDS=+-:4;IMPRECISE;CIPOS=-7,9;CIEND=-9,8;CIPOS95=0,3;CIEND95=0,0;MATEID=202170_1;EVENT=202170;SECONDARY;SU=4;PE=0;SR=4;ALG=PROD;AF=0.0001188;NSAMP=2;MSQ=22.59;AN=16834;AC=2;NS=8438;AC_Hom=0;AC_Het=2;AC_Hemi=0;MAF=0.000118511;HWE=1;NFAM=2
5	60630345	60630364	5	60630537	60630544	202171	494.14	+	-	DEL	PASS	202171	N	<DEL>	.	.	.	SVTYPE=DEL;POS=60630355;SVLEN=-182;END=60630537;STRANDS=+-:12;CIPOS=-10,9;CIEND=0,7;CIPOS95=0,0;CIEND95=0,0;SU=12;PE=0;SR=12;ALG=PROD;AF=5.94e-05;NSAMP=1;MSQ=488.37;AN=16834;AC=1;NS=8438;AC_Hom=0;AC_Het=1;AC_Hemi=0;MAF=5.92557e-05;HWE=1;NFAM=1	.
5	60637770	60637776	5	60639743	60639763	202172	713.37	+	-	DEL	PASS	202172	N	<DEL>	.	.	.	SVTYPE=DEL;POS=60637774;SVLEN=-1979;END=60639753;STRANDS=+-:29;CIPOS=-4,2;CIEND=-10,10;CIPOS95=0,0;CIEND95=0,0;SU=29;PE=20;SR=9;ALG=PROD;AF=5.94e-05;NSAMP=1;MSQ=713.37;AN=16834;AC=1;NS=8438;AC_Hom=0;AC_Het=1;AC_Hemi=0;MAF=5.92557e-05;HWE=1;NFAM=1	.
5	60648133	60648184	5	60657537	60657583	202173	608.23	+	-	DEL	PASS	202173	N	<DEL>	.	.	.	SVTYPE=DEL;POS=60648159;SVLEN=-9402;END=60657561;STRANDS=+-:33;CIPOS=-26,25;CIEND=-24,22;CIPOS95=0,0;CIEND95=0,0;SU=33;PE=18;SR=15;ALG=PROD;AF=0.0001188;NSAMP=2;MSQ=304.12;AN=16834;AC=2;NS=8438;AC_Hom=0;AC_Het=2;AC_Hemi=0;MAF=0.000118511;HWE=1;NFAM=2	.
5	60657685	60657701	5	60664796	60664798	202174	659.46	+	-	DEL	PASS	202174	N	<DEL>	.	.	.	SVTYPE=DEL;POS=60657692;SVLEN=-7106;END=60664798;STRANDS=+-:29;CIPOS=-7,9;CIEND=-2,0;CIPOS95=0,0;CIEND95=0,0;SU=29;PE=13;SR=16;ALG=PROD;AF=5.94e-05;NSAMP=1;MSQ=659.46;AN=16834;AC=1;NS=8438;AC_Hom=0;AC_Het=1;AC_Hemi=0;MAF=5.92557e-05;HWE=1;NFAM=1	.
5	60676782	60676833	5	60677088	60677139	202175	109.74	+	-	MEI	PASS	202175	N	<DEL:ME:SINE|Alu|AluSx>	.	.	.	SVTYPE=MEI;POS=60676808;SVLEN=-306;END=60677114;STRANDS=+-:11;CIPOS=-26,25;CIEND=-26,25;CIPOS95=0,0;CIEND95=0,0;SU=11;PE=0;SR=11;ALG=PROD;AF=0.0001188;NSAMP=2;MSQ=51.21;AN=16834;AC=2;NS=8438;AC_Hom=0;AC_Het=2;AC_Hemi=0;MAF=0.000118511;HWE=1;NFAM=2	.
5	60690229	60690248	5	60690631	60690635	202176	797.41	+	-	DEL	PASS	202176	N	<DEL>	.	.	.	SVTYPE=DEL;POS=60690238;SVLEN=-396;END=60690634;STRANDS=+-:26;CIPOS=-9,10;CIEND=-3,1;CIPOS95=0,0;CIEND95=0,0;SU=26;PE=12;SR=14;ALG=PROD;AF=5.94e-05;NSAMP=1;MSQ=797.41;AN=16834;AC=1;NS=8438;AC_Hom=0;AC_Het=1;AC_Hemi=0;MAF=5.92557e-05;HWE=1;NFAM=1	.
5	60710964	60710972	5	60711647	60711657	202177	227.75	+	-	DEL	PASS	202177	N	<DEL>	.	.	.	SVTYPE=DEL;POS=60710968;SVLEN=-685;END=60711653;STRANDS=+-:11;CIPOS=-4,4;CIEND=-6,4;CIPOS95=0,0;CIEND95=0,0;SU=11;PE=5;SR=6;ALG=PROD;AF=5.94e-05;NSAMP=1;MSQ=227.75;AN=16834;AC=1;NS=8438;AC_Hom=0;AC_Het=1;AC_Hemi=0;MAF=5.92557e-05;HWE=1;NFAM=1	.
5	60743227	60743272	5	60745881	60745925	202178	698.34	+	-	DEL	PASS	202178	N	<DEL>	.	.	.	SVTYPE=DEL;POS=60743250;SVLEN=-2654;END=60745904;STRANDS=+-:34;CIPOS=-23,22;CIEND=-23,21;CIPOS95=0,0;CIEND95=0,0;SU=34;PE=20;SR=14;ALG=PROD;AF=0.0001188;NSAMP=2;MSQ=349.17;AN=16834;AC=2;NS=8438;AC_Hom=0;AC_Het=2;AC_Hemi=0;MAF=0.000118511;HWE=1;NFAM=2	.
5	60775026	60775035	5	60776508	60776520	202179	1540.14	+	-	DEL	PASS	202179	N	<DEL>	.	.	.	SVTYPE=DEL;POS=60775031;SVLEN=-1483;END=60776514;STRANDS=+-:75;CIPOS=-5,4;CIEND=-6,6;CIPOS95=0,0;CIEND95=0,0;SU=75;PE=43;SR=32;ALG=PROD;AF=0.000297;NSAMP=5;MSQ=308.03;AN=16834;AC=5;NS=8438;AC_Hom=0;AC_Het=5;AC_Hemi=0;MAF=0.000296279;HWE=1;NFAM=1	.
5	60801469	60801546	7	89837788	89838174	57032	1246.31	+	+	BND	LOW	57032_1	N	N]7:89837798]	57032_2	N	N]5:60801493]	SVTYPE=BND;POS=60801493;STRANDS=++:67;IMPRECISE;CIPOS=-24,53;CIEND=-10,376;CIPOS95=-5,5;CIEND95=-10,62;MATEID=57032_2;EVENT=57032;SU=67;PE=67;SR=0;ALG=PROD;AF=0.002792;NSAMP=47;MSQ=25.55;AN=16834;AC=47;NS=8438;AC_Hom=0;AC_Het=47;AC_Hemi=0;MAF=0.00278502;HWE=1;NFAM=45	SVTYPE=BND;POS=89837798;STRANDS=++:67;IMPRECISE;CIPOS=-10,376;CIEND=-24,53;CIPOS95=-10,62;CIEND95=-5,5;MATEID=57032_1;EVENT=57032;SECONDARY;SU=67;PE=67;SR=0;ALG=PROD;AF=0.002792;NSAMP=47;MSQ=25.55;AN=16834;AC=47;NS=8438;AC_Hom=0;AC_Het=47;AC_Hemi=0;MAF=0.00278502;HWE=1;NFAM=45
5	60808207	60808267	5	60928309	60928356	280000	418.12	-	+	DUP	PASS	280000	N	<DUP>	.	.	.	SVTYPE=DUP;POS=60808237;SVLEN=120096;END=60928333;STRANDS=-+:41;CIPOS=-30,30;CIEND=-24,23;CIPOS95=0,0;CIEND95=0,0;SU=41;PE=24;SR=17;ALG=PROD;AF=0.0001188;NSAMP=2;MSQ=208.8;AN=16834;AC=2;NS=8438;AC_Hom=0;AC_Het=2;AC_Hemi=0;MAF=0.000118511;HWE=1;NFAM=2	.
5	60813867	60813915	5	62909978	62910035	202180	626.01	+	-	BND	PASS	202180_1	N	N[5:62910006[	202180_2	N	]5:60813891]N	SVTYPE=BND;POS=60813891;STRANDS=+-:31;CIPOS=-24,24;CIEND=-27,30;CIPOS95=0,0;CIEND95=0,0;MATEID=202180_2;EVENT=202180;SU=31;PE=19;SR=12;ALG=PROD;AF=0.0001188;NSAMP=2;MSQ=313;AN=16834;AC=2;NS=8438;AC_Hom=0;AC_Het=2;AC_Hemi=0;MAF=0.000118511;HWE=1;NFAM=2	SVTYPE=BND;POS=62910006;STRANDS=+-:31;CIPOS=-27,30;CIEND=-24,24;CIPOS95=0,0;CIEND95=0,0;MATEID=202180_1;EVENT=202180;SECONDARY;SU=31;PE=19;SR=12;ALG=PROD;AF=0.0001188;NSAMP=2;MSQ=313;AN=16834;AC=2;NS=8438;AC_Hom=0;AC_Het=2;AC_Hemi=0;MAF=0.000118511;HWE=1;NFAM=2
5	60887857	60887876	5	60889728	60889736	280001	448.09	-	+	DUP	PASS	280001	N	<DUP>	.	.	.	SVTYPE=DUP;POS=60887867;SVLEN=1865;END=60889732;STRANDS=-+:39;CIPOS=-10,9;CIEND=-4,4;CIPOS95=0,0;CIEND95=0,0;SU=39;PE=32;SR=7;ALG=PROD;AF=5.94e-05;NSAMP=1;MSQ=447.74;AN=16834;AC=1;NS=8438;AC_Hom=0;AC_Het=1;AC_Hemi=0;MAF=5.92557e-05;HWE=1;NFAM=1	.
5	60897678	60897698	X	86578076	86578096	58243	603.38	-	+	BND	LOW	58243_1	N	]X:86578086]N	58243_2	N	N[5:60897689[	SVTYPE=BND;POS=60897689;STRANDS=-+:5;CIPOS=-10,10;CIEND=-10,10;CIPOS95=0,0;CIEND95=0,0;MATEID=58243_2;EVENT=58243;SU=5;PE=0;SR=5;ALG=PROD;AF=0.001485;NSAMP=25;MSQ=22.62;AN=16834;AC=25;NS=8438;AC_Hom=0;AC_Het=25;AC_Hemi=0;MAF=0.00148139;HWE=1;NFAM=25	SVTYPE=BND;POS=86578086;STRANDS=-+:5;CIPOS=-10,10;CIEND=-10,10;CIPOS95=0,0;CIEND95=0,0;MATEID=58243_1;EVENT=58243;SECONDARY;SU=5;PE=0;SR=5;ALG=PROD;AF=0.001485;NSAMP=25;MSQ=22.62;AN=16834;AC=25;NS=8438;AC_Hom=0;AC_Het=25;AC_Hemi=0;MAF=0.00148139;HWE=1;NFAM=25
5	60928359	60928366	5	60935462	60935481	202181	365.64	+	-	DEL	PASS	202181	N	<DEL>	.	.	.	SVTYPE=DEL;POS=60928363;SVLEN=-7109;END=60935472;STRANDS=+-:16;CIPOS=-4,3;CIEND=-10,9;CIPOS95=0,0;CIEND95=0,0;SU=16;PE=8;SR=8;ALG=PROD;AF=5.94e-05;NSAMP=1;MSQ=365.64;AN=16834;AC=1;NS=8438;AC_Hom=0;AC_Het=1;AC_Hemi=0;MAF=5.92557e-05;HWE=1;NFAM=1	.
5	60937072	60937090	5	60937614	60937634	202182	305.71	+	-	DEL	PASS	202182	N	<DEL>	.	.	.	SVTYPE=DEL;POS=60937080;SVLEN=-544;END=60937624;STRANDS=+-:13;CIPOS=-8,10;CIEND=-10,10;CIPOS95=0,0;CIEND95=0,0;SU=13;PE=8;SR=5;ALG=PROD;AF=5.94e-05;NSAMP=1;MSQ=305.71;AN=16834;AC=1;NS=8438;AC_Hom=0;AC_Het=1;AC_Hemi=0;MAF=5.92557e-05;HWE=1;NFAM=1	.
5	60962836	60962841	5	60963314	60963322	202184	8979.32	+	-	BND	PASS	202184_1	N	N[5:60963320[	202184_2	N	]5:60962839]N	SVTYPE=BND;POS=60962839;STRANDS=+-:345;CIPOS=-3,2;CIEND=-5,3;CIPOS95=0,0;CIEND95=0,0;MATEID=202184_2;EVENT=202184;SU=345;PE=192;SR=153;ALG=PROD;AF=0.001307;NSAMP=22;MSQ=408.15;AN=16834;AC=22;NS=8438;AC_Hom=0;AC_Het=22;AC_Hemi=0;MAF=0.00130363;HWE=1;NFAM=21	SVTYPE=BND;POS=60963320;STRANDS=+-:345;CIPOS=-5,3;CIEND=-3,2;CIPOS95=0,0;CIEND95=0,0;MATEID=202184_1;EVENT=202184;SECONDARY;SU=345;PE=192;SR=153;ALG=PROD;AF=0.001307;NSAMP=22;MSQ=408.15;AN=16834;AC=22;NS=8438;AC_Hom=0;AC_Het=22;AC_Hemi=0;MAF=0.00130363;HWE=1;NFAM=21
5	60962849	60962857	5	60962948	60962956	202183	2626.01	+	-	BND	LOW	202183_1	N	N[5:60962953[	202183_2	N	]5:60962853]N	SVTYPE=BND;POS=60962853;STRANDS=+-:92;CIPOS=-4,4;CIEND=-4,4;CIPOS95=0,0;CIEND95=0,0;MATEID=202183_2;EVENT=202183;SU=92;PE=0;SR=92;ALG=PROD;AF=0.0007128;NSAMP=12;MSQ=218.83;AN=16834;AC=12;NS=8438;AC_Hom=0;AC_Het=12;AC_Hemi=0;MAF=0.000711069;HWE=1;NFAM=12	SVTYPE=BND;POS=60962953;STRANDS=+-:92;CIPOS=-4,4;CIEND=-4,4;CIPOS95=0,0;CIEND95=0,0;MATEID=202183_1;EVENT=202183;SECONDARY;SU=92;PE=0;SR=92;ALG=PROD;AF=0.0007128;NSAMP=12;MSQ=218.83;AN=16834;AC=12;NS=8438;AC_Hom=0;AC_Het=12;AC_Hemi=0;MAF=0.000711069;HWE=1;NFAM=12
5	60972162	60972211	5	60973085	60973133	202185	977.13	+	-	DEL	PASS	202185	N	<DEL>	.	.	.	SVTYPE=DEL;POS=60972187;SVLEN=-924;END=60973111;STRANDS=+-:39;CIPOS=-25,24;CIEND=-26,22;CIPOS95=0,0;CIEND95=0,0;SU=39;PE=28;SR=11;ALG=PROD;AF=0.0001188;NSAMP=2;MSQ=488.57;AN=16834;AC=2;NS=8438;AC_Hom=0;AC_Het=2;AC_Hemi=0;MAF=0.000118511;HWE=1;NFAM=2	.
5	60979697	60980105	8	75030095	75030540	57448	86.23	+	-	BND	LOW	57448_1	N	N[8:75030511[	57448_2	N	]5:60979727]N	SVTYPE=BND;POS=60979727;STRANDS=+-:4;IMPRECISE;CIPOS=-30,378;CIEND=-415,30;CIPOS95=-30,119;CIEND95=-163,30;MATEID=57448_2;EVENT=57448;SU=4;PE=4;SR=0;ALG=PROD;AF=0.000297;NSAMP=5;MSQ=16.42;AN=16834;AC=5;NS=8438;AC_Hom=0;AC_Het=5;AC_Hemi=0;MAF=0.000296279;HWE=1;NFAM=5	SVTYPE=BND;POS=75030511;STRANDS=+-:4;IMPRECISE;CIPOS=-415,30;CIEND=-30,378;CIPOS95=-163,30;CIEND95=-30,119;MATEID=57448_1;EVENT=57448;SECONDARY;SU=4;PE=4;SR=0;ALG=PROD;AF=0.000297;NSAMP=5;MSQ=16.42;AN=16834;AC=5;NS=8438;AC_Hom=0;AC_Het=5;AC_Hemi=0;MAF=0.000296279;HWE=1;NFAM=5
5	60979805	60979807	7	34087425	34087431	56873	31514.9	-	+	BND	LOW	56873_1	N	]7:34087428]N	56873_2	N	N[5:60979807[	SVTYPE=BND;POS=60979807;STRANDS=-+:524;CIPOS=-1,1;CIEND=-3,3;CIPOS95=0,0;CIEND95=0,0;MATEID=56873_2;EVENT=56873;SU=524;PE=275;SR=249;ALG=PROD;AF=0.05287;NSAMP=890;MSQ=34.64;AN=16834;AC=890;NS=8438;AC_Hom=0;AC_Het=891;AC_Hemi=0;MAF=0.0527969;HWE=2.48316e-11;NFAM=819	SVTYPE=BND;POS=34087428;STRANDS=-+:524;CIPOS=-3,3;CIEND=-1,1;CIPOS95=0,0;CIEND95=0,0;MATEID=56873_1;EVENT=56873;SECONDARY;SU=524;PE=275;SR=249;ALG=PROD;AF=0.05287;NSAMP=890;MSQ=34.64;AN=16834;AC=890;NS=8438;AC_Hom=0;AC_Het=891;AC_Hemi=0;MAF=0.0527969;HWE=2.48316e-11;NFAM=819
5	60979833	60980086	9	129944351	129944621	57950	5773.03	+	-	BND	LOW	57950_1	N	N[9:129944605[	57950_2	N	]5:60979856]N	SVTYPE=BND;POS=60979856;STRANDS=+-:36;IMPRECISE;CIPOS=-23,230;CIEND=-253,17;CIPOS95=-11,11;CIEND95=-87,17;MATEID=57950_2;EVENT=57950;SU=36;PE=36;SR=0;ALG=PROD;AF=0.01051;NSAMP=177;MSQ=31.74;AN=16834;AC=177;NS=8438;AC_Hom=0;AC_Het=178;AC_Hemi=0;MAF=0.0105475;HWE=1;NFAM=177	SVTYPE=BND;POS=129944605;STRANDS=+-:36;IMPRECISE;CIPOS=-253,17;CIEND=-23,230;CIPOS95=-87,17;CIEND95=-11,11;MATEID=57950_1;EVENT=57950;SECONDARY;SU=36;PE=36;SR=0;ALG=PROD;AF=0.01051;NSAMP=177;MSQ=31.74;AN=16834;AC=177;NS=8438;AC_Hom=0;AC_Het=178;AC_Hemi=0;MAF=0.0105475;HWE=1;NFAM=177
5	61027119	61027136	5	61027383	61027400	202186	132.46	+	-	BND	LOW	202186_1	N	N[5:61027393[	202186_2	N	]5:61027128]N	SVTYPE=BND;POS=61027128;STRANDS=+-:4;CIPOS=-9,8;CIEND=-9,8;CIPOS95=0,0;CIEND95=0,0;MATEID=202186_2;EVENT=202186;SU=4;PE=0;SR=4;ALG=PROD;AF=0.0003564;NSAMP=6;MSQ=18.46;AN=16834;AC=6;NS=8438;AC_Hom=0;AC_Het=6;AC_Hemi=0;MAF=0.000355534;HWE=1;NFAM=6	SVTYPE=BND;POS=61027393;STRANDS=+-:4;CIPOS=-9,8;CIEND=-9,8;CIPOS95=0,0;CIEND95=0,0;MATEID=202186_1;EVENT=202186;SECONDARY;SU=4;PE=0;SR=4;ALG=PROD;AF=0.0003564;NSAMP=6;MSQ=18.46;AN=16834;AC=6;NS=8438;AC_Hom=0;AC_Het=6;AC_Hemi=0;MAF=0.000355534;HWE=1;NFAM=6
5	61078425	61078435	5	61082695	61082714	310557	149.79	+	+	BND	LOW	310557_1	N	N]5:61082704]	310557_2	N	N]5:61078430]	SVTYPE=BND;POS=61078430;STRANDS=++:10;CIPOS=-5,5;CIEND=-9,10;CIPOS95=0,0;CIEND95=0,0;MATEID=310557_2;EVENT=310557;SU=10;PE=4;SR=6;ALG=PROD;AF=5.94e-05;NSAMP=1;MSQ=149.79;AN=16834;AC=1;NS=8438;AC_Hom=0;AC_Het=1;AC_Hemi=0;MAF=5.92557e-05;HWE=1;NFAM=1	SVTYPE=BND;POS=61082704;STRANDS=++:10;CIPOS=-9,10;CIEND=-5,5;CIPOS95=0,0;CIEND95=0,0;MATEID=310557_1;EVENT=310557;SECONDARY;SU=10;PE=4;SR=6;ALG=PROD;AF=5.94e-05;NSAMP=1;MSQ=149.79;AN=16834;AC=1;NS=8438;AC_Hom=0;AC_Het=1;AC_Hemi=0;MAF=5.92557e-05;HWE=1;NFAM=1
5	61082322	61082331	5	61082690	61082710	310558	191.74	-	-	BND	LOW	310558_1	N	[5:61082701[N	310558_2	N	[5:61082329[N	SVTYPE=BND;POS=61082329;STRANDS=--:12;CIPOS=-6,3;CIEND=-10,10;CIPOS95=0,0;CIEND95=0,0;MATEID=310558_2;EVENT=310558;SU=12;PE=5;SR=7;ALG=PROD;AF=5.94e-05;NSAMP=1;MSQ=191.74;AN=16834;AC=1;NS=8438;AC_Hom=0;AC_Het=1;AC_Hemi=0;MAF=5.92557e-05;HWE=1;NFAM=1	SVTYPE=BND;POS=61082701;STRANDS=--:12;CIPOS=-10,10;CIEND=-6,3;CIPOS95=0,0;CIEND95=0,0;MATEID=310558_1;EVENT=310558;SECONDARY;SU=12;PE=5;SR=7;ALG=PROD;AF=5.94e-05;NSAMP=1;MSQ=191.74;AN=16834;AC=1;NS=8438;AC_Hom=0;AC_Het=1;AC_Hemi=0;MAF=5.92557e-05;HWE=1;NFAM=1
5	61086323	61086379	7	26625112	26625169	56854	382.8	+	+	BND	LOW	56854_1	N	N]7:26625141]	56854_2	N	N]5:61086352]	SVTYPE=BND;POS=61086352;STRANDS=++:8;IMPRECISE;CIPOS=-29,27;CIEND=-29,28;CIPOS95=-1,1;CIEND95=0,0;MATEID=56854_2;EVENT=56854;SU=8;PE=0;SR=8;ALG=PROD;AF=0.0009505;NSAMP=16;MSQ=22.04;AN=16834;AC=16;NS=8438;AC_Hom=0;AC_Het=16;AC_Hemi=0;MAF=0.000948092;HWE=1;NFAM=16	SVTYPE=BND;POS=26625141;STRANDS=++:8;IMPRECISE;CIPOS=-29,28;CIEND=-29,27;CIPOS95=0,0;CIEND95=-1,1;MATEID=56854_1;EVENT=56854;SECONDARY;SU=8;PE=0;SR=8;ALG=PROD;AF=0.0009505;NSAMP=16;MSQ=22.04;AN=16834;AC=16;NS=8438;AC_Hom=0;AC_Het=16;AC_Hemi=0;MAF=0.000948092;HWE=1;NFAM=16
5	61087400	61087415	5	61089495	61089515	280002	52.6	-	+	BND	LOW	280002_1	N	]5:61089505]N	280002_2	N	N[5:61087411[	SVTYPE=BND;POS=61087411;STRANDS=-+:6;IMPRECISE;CIPOS=-10,5;CIEND=-10,10;CIPOS95=-1,0;CIEND95=-1,1;MATEID=280002_2;EVENT=280002;SU=6;PE=4;SR=2;ALG=PROD;AF=5.94e-05;NSAMP=1;MSQ=52.27;AN=16834;AC=1;NS=8438;AC_Hom=0;AC_Het=1;AC_Hemi=0;MAF=5.92557e-05;HWE=1;NFAM=1	SVTYPE=BND;POS=61089505;STRANDS=-+:6;IMPRECISE;CIPOS=-10,10;CIEND=-10,5;CIPOS95=-1,1;CIEND95=-1,0;MATEID=280002_1;EVENT=280002;SECONDARY;SU=6;PE=4;SR=2;ALG=PROD;AF=5.94e-05;NSAMP=1;MSQ=52.27;AN=16834;AC=1;NS=8438;AC_Hom=0;AC_Het=1;AC_Hemi=0;MAF=5.92557e-05;HWE=1;NFAM=1
5	61087503	61087514	5	61089490	61089510	202187	23.62	+	-	BND	LOW	202187_1	N	N[5:61089501[	202187_2	N	]5:61087509]N	SVTYPE=BND;POS=61087509;STRANDS=+-:7;IMPRECISE;CIPOS=-6,5;CIEND=-10,10;CIPOS95=-1,0;CIEND95=0,0;MATEID=202187_2;EVENT=202187;SU=7;PE=3;SR=4;ALG=PROD;AF=5.94e-05;NSAMP=1;MSQ=23.62;AN=16834;AC=1;NS=8438;AC_Hom=0;AC_Het=1;AC_Hemi=0;MAF=5.92557e-05;HWE=1;NFAM=1	SVTYPE=BND;POS=61089501;STRANDS=+-:7;IMPRECISE;CIPOS=-10,10;CIEND=-6,5;CIPOS95=0,0;CIEND95=-1,0;MATEID=202187_1;EVENT=202187;SECONDARY;SU=7;PE=3;SR=4;ALG=PROD;AF=5.94e-05;NSAMP=1;MSQ=23.62;AN=16834;AC=1;NS=8438;AC_Hom=0;AC_Het=1;AC_Hemi=0;MAF=5.92557e-05;HWE=1;NFAM=1
5	61117771	61117780	5	61117911	61117920	280003	6438.35	-	+	BND	LOW	280003_1	N	]5:61117916]N	280003_2	N	N[5:61117777[	SVTYPE=BND;POS=61117777;STRANDS=-+:7;CIPOS=-5,4;CIEND=-5,4;CIPOS95=0,0;CIEND95=0,0;MATEID=280003_2;EVENT=280003;SU=7;PE=0;SR=7;ALG=PROD;AF=0.007663;NSAMP=127;MSQ=50.56;AN=16834;AC=129;NS=8438;AC_Hom=4;AC_Het=125;AC_Hemi=0;MAF=0.00764399;HWE=0.0857738;NFAM=126	SVTYPE=BND;POS=61117916;STRANDS=-+:7;CIPOS=-5,4;CIEND=-5,4;CIPOS95=0,0;CIEND95=0,0;MATEID=280003_1;EVENT=280003;SECONDARY;SU=7;PE=0;SR=7;ALG=PROD;AF=0.007663;NSAMP=127;MSQ=50.56;AN=16834;AC=129;NS=8438;AC_Hom=4;AC_Het=125;AC_Hemi=0;MAF=0.00764399;HWE=0.0857738;NFAM=126
5	61127910	61127915	10	135104642	135104647	53201	2914.51	-	+	BND	LOW	53201_1	N	]10:135104645]N	53201_2	N	N[5:61127914[	SVTYPE=BND;POS=61127914;STRANDS=-+:217;CIPOS=-3,2;CIEND=-3,2;CIPOS95=0,0;CIEND95=0,0;MATEID=53201_2;EVENT=53201;SU=217;PE=99;SR=118;ALG=PROD;AF=0.0008317;NSAMP=14;MSQ=208.18;AN=16834;AC=14;NS=8438;AC_Hom=0;AC_Het=14;AC_Hemi=0;MAF=0.00082958;HWE=1;NFAM=1	SVTYPE=BND;POS=135104645;STRANDS=-+:217;CIPOS=-3,2;CIEND=-3,2;CIPOS95=0,0;CIEND95=0,0;MATEID=53201_1;EVENT=53201;SECONDARY;SU=217;PE=99;SR=118;ALG=PROD;AF=0.0008317;NSAMP=14;MSQ=208.18;AN=16834;AC=14;NS=8438;AC_Hom=0;AC_Het=14;AC_Hemi=0;MAF=0.00082958;HWE=1;NFAM=1
5	61128052	61128057	10	135104651	135104656	53035	96.36	+	-	BND	LOW	53035_1	N	N[10:135104655[	53035_2	N	]5:61128055]N	SVTYPE=BND;POS=61128055;STRANDS=+-:165;CIPOS=-3,2;CIEND=-3,2;CIPOS95=0,0;CIEND95=0,0;MATEID=53035_2;EVENT=53035;SU=165;PE=30;SR=135;ALG=PROD;AF=0.0002376;NSAMP=4;MSQ=24.06;AN=16834;AC=4;NS=8438;AC_Hom=0;AC_Het=4;AC_Hemi=0;MAF=0.000237023;HWE=1;NFAM=1	SVTYPE=BND;POS=135104655;STRANDS=+-:165;CIPOS=-3,2;CIEND=-3,2;CIPOS95=0,0;CIEND95=0,0;MATEID=53035_1;EVENT=53035;SECONDARY;SU=165;PE=30;SR=135;ALG=PROD;AF=0.0002376;NSAMP=4;MSQ=24.06;AN=16834;AC=4;NS=8438;AC_Hom=0;AC_Het=4;AC_Hemi=0;MAF=0.000237023;HWE=1;NFAM=1
5	61133644	61133649	5	61426854	61426861	280004	207.85	-	+	DUP	PASS	280004	N	<DUP>	.	.	.	SVTYPE=DUP;POS=61133648;SVLEN=293210;END=61426858;STRANDS=-+:22;CIPOS=-4,1;CIEND=-4,3;CIPOS95=0,0;CIEND95=0,0;SU=22;PE=13;SR=9;ALG=PROD;AF=5.94e-05;NSAMP=1;MSQ=206.75;AN=16834;AC=1;NS=8438;AC_Hom=0;AC_Het=1;AC_Hemi=0;MAF=5.92557e-05;HWE=1;NFAM=1	.
5	61138829	61138836	5	61142850	61142855	202188	287.68	+	-	DEL	PASS	202188	N	<DEL>	.	.	.	SVTYPE=DEL;POS=61138833;SVLEN=-4021;END=61142854;STRANDS=+-:15;CIPOS=-4,3;CIEND=-4,1;CIPOS95=0,0;CIEND95=0,0;SU=15;PE=7;SR=8;ALG=PROD;AF=5.94e-05;NSAMP=1;MSQ=287.68;AN=16834;AC=1;NS=8438;AC_Hom=0;AC_Het=1;AC_Hemi=0;MAF=5.92557e-05;HWE=1;NFAM=1	.
5	61143912	61143969	5	114247177	114247234	280005	673.04	-	+	BND	LOW	280005_1	N	]5:114247206]N	280005_2	N	N[5:61143942[	SVTYPE=BND;POS=61143942;STRANDS=-+:8;CIPOS=-29,28;CIEND=-29,28;CIPOS95=0,0;CIEND95=0,0;MATEID=280005_2;EVENT=280005;SU=8;PE=0;SR=8;ALG=PROD;AF=0.003208;NSAMP=54;MSQ=10.74;AN=16834;AC=54;NS=8438;AC_Hom=0;AC_Het=54;AC_Hemi=0;MAF=0.00319981;HWE=1;NFAM=54	SVTYPE=BND;POS=114247206;STRANDS=-+:8;CIPOS=-29,28;CIEND=-29,28;CIPOS95=0,0;CIEND95=0,0;MATEID=280005_1;EVENT=280005;SECONDARY;SU=8;PE=0;SR=8;ALG=PROD;AF=0.003208;NSAMP=54;MSQ=10.74;AN=16834;AC=54;NS=8438;AC_Hom=0;AC_Het=54;AC_Hemi=0;MAF=0.00319981;HWE=1;NFAM=54
5	61203638	61203885	14	45514289	45514776	54451	10885.7	-	-	BND	LOW	54451_1	N	[14:45514745[N	54451_2	N	[5:61203856[N	SVTYPE=BND;POS=61203856;STRANDS=--:9;IMPRECISE;CIPOS=-217,30;CIEND=-455,32;CIPOS95=-59,30;CIEND95=-112,32;MATEID=54451_2;EVENT=54451;SU=9;PE=9;SR=0;ALG=PROD;AF=0.02661;NSAMP=445;MSQ=23.67;AN=16834;AC=448;NS=8438;AC_Hom=6;AC_Het=442;AC_Hemi=0;MAF=0.0265466;HWE=0.290336;NFAM=441	SVTYPE=BND;POS=45514745;STRANDS=--:9;IMPRECISE;CIPOS=-455,32;CIEND=-217,30;CIPOS95=-112,32;CIEND95=-59,30;MATEID=54451_1;EVENT=54451;SECONDARY;SU=9;PE=9;SR=0;ALG=PROD;AF=0.02661;NSAMP=445;MSQ=23.67;AN=16834;AC=448;NS=8438;AC_Hom=6;AC_Het=442;AC_Hemi=0;MAF=0.0265466;HWE=0.290336;NFAM=441
5	61203674	61203734	5	61203828	61203888	202189	2235.58	+	-	DEL	PASS	202189	N	<DEL>	.	.	.	SVTYPE=DEL;POS=61203704;SVLEN=-154;END=61203858;STRANDS=+-:45;CIPOS=-30,30;CIEND=-30,30;CIPOS95=0,0;CIEND95=0,0;SU=45;PE=1;SR=44;ALG=PROD;AF=0.000594;NSAMP=10;MSQ=223.22;AN=16834;AC=10;NS=8438;AC_Hom=0;AC_Het=10;AC_Hemi=0;MAF=0.000592557;HWE=1;NFAM=9	.
5	61205304	61205678	5	61402551	61402723	310559	47.84	-	-	BND	LOW	310559_1	N	[5:61402714[N	310559_2	N	[5:61205670[N	SVTYPE=BND;POS=61205670;STRANDS=--:5;IMPRECISE;CIPOS=-365,9;CIEND=-162,10;CIPOS95=-95,2;CIEND95=-68,2;MATEID=310559_2;EVENT=310559;SU=5;PE=5;SR=0;ALG=PROD;AF=5.94e-05;NSAMP=1;MSQ=47.84;AN=16834;AC=1;NS=8438;AC_Hom=0;AC_Het=1;AC_Hemi=0;MAF=5.92557e-05;HWE=1;NFAM=1	SVTYPE=BND;POS=61402714;STRANDS=--:5;IMPRECISE;CIPOS=-162,10;CIEND=-365,9;CIPOS95=-68,2;CIEND95=-95,2;MATEID=310559_1;EVENT=310559;SECONDARY;SU=5;PE=5;SR=0;ALG=PROD;AF=5.94e-05;NSAMP=1;MSQ=47.84;AN=16834;AC=1;NS=8438;AC_Hom=0;AC_Het=1;AC_Hemi=0;MAF=5.92557e-05;HWE=1;NFAM=1
5	61205915	61206285	5	61402635	61402930	310560	110.84	+	+	BND	LOW	310560_1	N	N]5:61402645]	310560_2	N	N]5:61205925]	SVTYPE=BND;POS=61205925;STRANDS=++:7;IMPRECISE;CIPOS=-10,360;CIEND=-10,285;CIPOS95=-2,81;CIEND95=-1,65;MATEID=310560_2;EVENT=310560;SU=7;PE=7;SR=0;ALG=PROD;AF=5.94e-05;NSAMP=1;MSQ=110.84;AN=16834;AC=1;NS=8438;AC_Hom=0;AC_Het=1;AC_Hemi=0;MAF=5.92557e-05;HWE=1;NFAM=1	SVTYPE=BND;POS=61402645;STRANDS=++:7;IMPRECISE;CIPOS=-10,285;CIEND=-10,360;CIPOS95=-1,65;CIEND95=-2,81;MATEID=310560_1;EVENT=310560;SECONDARY;SU=7;PE=7;SR=0;ALG=PROD;AF=5.94e-05;NSAMP=1;MSQ=110.84;AN=16834;AC=1;NS=8438;AC_Hom=0;AC_Het=1;AC_Hemi=0;MAF=5.92557e-05;HWE=1;NFAM=1
5	61229851	61229856	5	61274593	61274613	202190	518.5	+	-	DEL	PASS	202190	N	<DEL>	.	.	.	SVTYPE=DEL;POS=61229854;SVLEN=-44749;END=61274603;STRANDS=+-:25;CIPOS=-3,2;CIEND=-10,10;CIPOS95=0,0;CIEND95=0,0;SU=25;PE=16;SR=9;ALG=PROD;AF=5.94e-05;NSAMP=1;MSQ=518.5;AN=16834;AC=1;NS=8438;AC_Hom=0;AC_Het=1;AC_Hemi=0;MAF=5.92557e-05;HWE=1;NFAM=1	.
5	61232440	61232454	19	9009852	9009871	55656	403.29	+	+	BND	LOW	55656_1	N	N]19:9009862]	55656_2	N	N]5:61232446]	SVTYPE=BND;POS=61232446;STRANDS=++:28;CIPOS=-6,8;CIEND=-10,9;CIPOS95=0,0;CIEND95=0,0;MATEID=55656_2;EVENT=55656;SU=28;PE=9;SR=19;ALG=PROD;AF=0.001544;NSAMP=26;MSQ=13.3;AN=16834;AC=26;NS=8438;AC_Hom=0;AC_Het=26;AC_Hemi=0;MAF=0.00154065;HWE=1;NFAM=26	SVTYPE=BND;POS=9009862;STRANDS=++:28;CIPOS=-10,9;CIEND=-6,8;CIPOS95=0,0;CIEND95=0,0;MATEID=55656_1;EVENT=55656;SECONDARY;SU=28;PE=9;SR=19;ALG=PROD;AF=0.001544;NSAMP=26;MSQ=13.3;AN=16834;AC=26;NS=8438;AC_Hom=0;AC_Het=26;AC_Hemi=0;MAF=0.00154065;HWE=1;NFAM=26
5	61238332	61238389	6	44010143	44010200	56363	16538.7	-	+	BND	LOW	56363_1	N	]6:44010172]N	56363_2	N	N[5:61238362[	SVTYPE=BND;POS=61238362;STRANDS=-+:24;CIPOS=-29,28;CIEND=-29,28;CIPOS95=0,0;CIEND95=0,0;MATEID=56363_2;EVENT=56363;SU=24;PE=0;SR=24;ALG=PROD;AF=0.04783;NSAMP=805;MSQ=19.2;AN=16832;AC=805;NS=8437;AC_Hom=0;AC_Het=807;AC_Hemi=0;MAF=0.0478251;HWE=2.56749e-09;NFAM=779	SVTYPE=BND;POS=44010172;STRANDS=-+:24;CIPOS=-29,28;CIEND=-29,28;CIPOS95=0,0;CIEND95=0,0;MATEID=56363_1;EVENT=56363;SECONDARY;SU=24;PE=0;SR=24;ALG=PROD;AF=0.04783;NSAMP=805;MSQ=19.2;AN=16832;AC=805;NS=8437;AC_Hom=0;AC_Het=807;AC_Hemi=0;MAF=0.0478251;HWE=2.56749e-09;NFAM=779
5	61238339	61238399	7	115119137	115119197	57101	719.37	-	-	BND	LOW	57101_1	N	[7:115119168[N	57101_2	N	[5:61238370[N	SVTYPE=BND;POS=61238370;STRANDS=--:13;CIPOS=-30,30;CIEND=-30,30;CIPOS95=0,0;CIEND95=0,0;MATEID=57101_2;EVENT=57101;SU=13;PE=0;SR=13;ALG=PROD;AF=0.002554;NSAMP=43;MSQ=14.08;AN=16834;AC=43;NS=8438;AC_Hom=0;AC_Het=43;AC_Hemi=0;MAF=0.002548;HWE=1;NFAM=43	SVTYPE=BND;POS=115119168;STRANDS=--:13;CIPOS=-30,30;CIEND=-30,30;CIPOS95=0,0;CIEND95=0,0;MATEID=57101_1;EVENT=57101;SECONDARY;SU=13;PE=0;SR=13;ALG=PROD;AF=0.002554;NSAMP=43;MSQ=14.08;AN=16834;AC=43;NS=8438;AC_Hom=0;AC_Het=43;AC_Hemi=0;MAF=0.002548;HWE=1;NFAM=43
5	61238441	61238453	6	155339901	155339921	56736	571.97	+	+	BND	LOW	56736_1	N	N]6:155339911]	56736_2	N	N]5:61238443]	SVTYPE=BND;POS=61238443;STRANDS=++:4;IMPRECISE;CIPOS=-2,10;CIEND=-10,10;CIPOS95=-1,7;CIEND95=-3,3;MATEID=56736_2;EVENT=56736;SU=4;PE=3;SR=1;ALG=PROD;AF=0.00208;NSAMP=35;MSQ=12.31;AN=16828;AC=35;NS=8435;AC_Hom=0;AC_Het=35;AC_Hemi=0;MAF=0.00207469;HWE=1;NFAM=35	SVTYPE=BND;POS=155339911;STRANDS=++:4;IMPRECISE;CIPOS=-10,10;CIEND=-2,10;CIPOS95=-3,3;CIEND95=-1,7;MATEID=56736_1;EVENT=56736;SECONDARY;SU=4;PE=3;SR=1;ALG=PROD;AF=0.00208;NSAMP=35;MSQ=12.31;AN=16828;AC=35;NS=8435;AC_Hom=0;AC_Het=35;AC_Hemi=0;MAF=0.00207469;HWE=1;NFAM=35
5	61238450	61238460	7	115119200	115119211	57100	29052.1	+	+	BND	LOW	57100_1	N	N]7:115119201]	57100_2	N	N]5:61238452]	SVTYPE=BND;POS=61238452;STRANDS=++:521;IMPRECISE;CIPOS=-2,8;CIEND=-1,10;CIPOS95=0,0;CIEND95=-1,1;MATEID=57100_2;EVENT=57100;SU=521;PE=513;SR=8;ALG=PROD;AF=0.06786;NSAMP=1141;MSQ=24.36;AN=16828;AC=1142;NS=8435;AC_Hom=2;AC_Het=1145;AC_Hemi=0;MAF=0.0679905;HWE=4.65526e-17;NFAM=1026	SVTYPE=BND;POS=115119201;STRANDS=++:521;IMPRECISE;CIPOS=-1,10;CIEND=-2,8;CIPOS95=-1,1;CIEND95=0,0;MATEID=57100_1;EVENT=57100;SECONDARY;SU=521;PE=513;SR=8;ALG=PROD;AF=0.06786;NSAMP=1141;MSQ=24.36;AN=16828;AC=1142;NS=8435;AC_Hom=2;AC_Het=1145;AC_Hemi=0;MAF=0.0679905;HWE=4.65526e-17;NFAM=1026
5	61243005	61243328	5	61243736	61244078	202191	437.34	+	-	DEL	PASS	202191	N	<DEL>	.	.	.	SVTYPE=DEL;POS=61243034;SVLEN=-1019;END=61244053;STRANDS=+-:19;IMPRECISE;CIPOS=-29,294;CIEND=-317,25;CIPOS95=-29,38;CIEND95=-62,25;SU=19;PE=19;SR=0;ALG=PROD;AF=0.0001188;NSAMP=2;MSQ=218.66;AN=16834;AC=2;NS=8438;AC_Hom=0;AC_Het=2;AC_Hemi=0;MAF=0.000118511;HWE=1;NFAM=1	.
5	61243010	61243059	5	61244073	61244122	310561	140.51	+	+	BND	LOW	310561_1	N	N]5:61244098]	310561_2	N	N]5:61243035]	SVTYPE=BND;POS=61243035;STRANDS=++:11;CIPOS=-25,24;CIEND=-25,24;CIPOS95=0,0;CIEND95=0,0;MATEID=310561_2;EVENT=310561;SU=11;PE=0;SR=11;ALG=PROD;AF=0.0001188;NSAMP=2;MSQ=70.26;AN=16834;AC=2;NS=8438;AC_Hom=0;AC_Het=2;AC_Hemi=0;MAF=0.000118511;HWE=1;NFAM=1	SVTYPE=BND;POS=61244098;STRANDS=++:11;CIPOS=-25,24;CIEND=-25,24;CIPOS95=0,0;CIEND95=0,0;MATEID=310561_1;EVENT=310561;SECONDARY;SU=11;PE=0;SR=11;ALG=PROD;AF=0.0001188;NSAMP=2;MSQ=70.26;AN=16834;AC=2;NS=8438;AC_Hom=0;AC_Het=2;AC_Hemi=0;MAF=0.000118511;HWE=1;NFAM=1
5	61293640	61293640	5	61293952	61293952	202192	6.70472e+06	+	-	MEI	PASS	202192	N	<DEL:ME:SINE|Alu|AluYb8>	.	.	.	SVTYPE=MEI;POS=61293640;SVLEN=-312;END=61293952;STRANDS=+-:149302;CIPOS=0,0;CIEND=0,0;CIPOS95=0,0;CIEND95=0,0;SU=149302;PE=32943;SR=116359;ALG=PROD;AF=0.7416;NSAMP=7746;MSQ=863.54;AN=16834;AC=12484;NS=8438;AC_Hom=9496;AC_Het=3016;AC_Hemi=0;MAF=0.258592;HWE=8.19279e-10;NFAM=6885	.
5	61293952	61293968	6	143846512	143846532	56701	173.25	+	-	BND	LOW	56701_1	N	N[6:143846523[	56701_2	N	]5:61293958]N	SVTYPE=BND;POS=61293958;STRANDS=+-:21;CIPOS=-6,10;CIEND=-10,10;CIPOS95=0,0;CIEND95=0,0;MATEID=56701_2;EVENT=56701;SU=21;PE=9;SR=12;ALG=PROD;AF=0.0003564;NSAMP=6;MSQ=28.52;AN=16834;AC=6;NS=8438;AC_Hom=0;AC_Het=6;AC_Hemi=0;MAF=0.000355534;HWE=1;NFAM=6	SVTYPE=BND;POS=143846523;STRANDS=+-:21;CIPOS=-10,10;CIEND=-6,10;CIPOS95=0,0;CIEND95=0,0;MATEID=56701_1;EVENT=56701;SECONDARY;SU=21;PE=9;SR=12;ALG=PROD;AF=0.0003564;NSAMP=6;MSQ=28.52;AN=16834;AC=6;NS=8438;AC_Hom=0;AC_Het=6;AC_Hemi=0;MAF=0.000355534;HWE=1;NFAM=6
5	61312987	61313007	13	99026050	99026070	54317	74.38	-	-	BND	LOW	54317_1	N	[13:99026061[N	54317_2	N	[5:61312998[N	SVTYPE=BND;POS=61312998;STRANDS=--:17;CIPOS=-10,10;CIEND=-10,10;CIPOS95=0,0;CIEND95=0,0;MATEID=54317_2;EVENT=54317;SU=17;PE=9;SR=8;ALG=PROD;AF=5.94e-05;NSAMP=1;MSQ=74.38;AN=16834;AC=1;NS=8438;AC_Hom=0;AC_Het=1;AC_Hemi=0;MAF=5.92557e-05;HWE=1;NFAM=1	SVTYPE=BND;POS=99026061;STRANDS=--:17;CIPOS=-10,10;CIEND=-10,10;CIPOS95=0,0;CIEND95=0,0;MATEID=54317_1;EVENT=54317;SECONDARY;SU=17;PE=9;SR=8;ALG=PROD;AF=5.94e-05;NSAMP=1;MSQ=74.38;AN=16834;AC=1;NS=8438;AC_Hom=0;AC_Het=1;AC_Hemi=0;MAF=5.92557e-05;HWE=1;NFAM=1
5	61312992	61313005	13	99083779	99083799	54319	113.59	+	+	BND	LOW	54319_1	N	N]13:99083789]	54319_2	N	N]5:61312995]	SVTYPE=BND;POS=61312995;STRANDS=++:11;IMPRECISE;CIPOS=-3,10;CIEND=-10,10;CIPOS95=-1,3;CIEND95=-3,3;MATEID=54319_2;EVENT=54319;SU=11;PE=10;SR=1;ALG=PROD;AF=5.94e-05;NSAMP=1;MSQ=113.59;AN=16834;AC=1;NS=8438;AC_Hom=0;AC_Het=1;AC_Hemi=0;MAF=5.92557e-05;HWE=1;NFAM=1	SVTYPE=BND;POS=99083789;STRANDS=++:11;IMPRECISE;CIPOS=-10,10;CIEND=-3,10;CIPOS95=-3,3;CIEND95=-1,3;MATEID=54319_1;EVENT=54319;SECONDARY;SU=11;PE=10;SR=1;ALG=PROD;AF=5.94e-05;NSAMP=1;MSQ=113.59;AN=16834;AC=1;NS=8438;AC_Hom=0;AC_Het=1;AC_Hemi=0;MAF=5.92557e-05;HWE=1;NFAM=1
5	61315694	61315704	5	61315838	61315858	202193	353.77	+	-	DEL	PASS	202193	N	<DEL>	.	.	.	SVTYPE=DEL;POS=61315700;SVLEN=-148;END=61315848;STRANDS=+-:8;CIPOS=-6,4;CIEND=-10,10;CIPOS95=0,0;CIEND95=0,0;SU=8;PE=1;SR=7;ALG=PROD;AF=5.94e-05;NSAMP=1;MSQ=353.42;AN=16834;AC=1;NS=8438;AC_Hom=0;AC_Het=1;AC_Hemi=0;MAF=5.92557e-05;HWE=1;NFAM=1	.
5	61320694	61320963	5	61331400	61331722	280006	83.92	-	+	BND	LOW	280006_1	N	]5:61331430]N	280006_2	N	N[5:61320934[	SVTYPE=BND;POS=61320934;STRANDS=-+:11;IMPRECISE;CIPOS=-239,30;CIEND=-30,292;CIPOS95=-55,30;CIEND95=-30,60;MATEID=280006_2;EVENT=280006;SU=11;PE=11;SR=0;ALG=PROD;AF=0.0001188;NSAMP=2;MSQ=41.63;AN=16834;AC=2;NS=8438;AC_Hom=0;AC_Het=2;AC_Hemi=0;MAF=0.000118511;HWE=1;NFAM=2	SVTYPE=BND;POS=61331430;STRANDS=-+:11;IMPRECISE;CIPOS=-30,292;CIEND=-239,30;CIPOS95=-30,60;CIEND95=-55,30;MATEID=280006_1;EVENT=280006;SECONDARY;SU=11;PE=11;SR=0;ALG=PROD;AF=0.0001188;NSAMP=2;MSQ=41.63;AN=16834;AC=2;NS=8438;AC_Hom=0;AC_Het=2;AC_Hemi=0;MAF=0.000118511;HWE=1;NFAM=2
5	61320837	61321076	5	61330999	61331191	202194	119.6	+	-	BND	LOW	202194_1	N	N[5:61331182[	202194_2	N	]5:61320847]N	SVTYPE=BND;POS=61320847;STRANDS=+-:8;IMPRECISE;CIPOS=-10,229;CIEND=-182,10;CIPOS95=-1,46;CIEND95=-56,1;MATEID=202194_2;EVENT=202194;SU=8;PE=8;SR=0;ALG=PROD;AF=5.94e-05;NSAMP=1;MSQ=119.6;AN=16834;AC=1;NS=8438;AC_Hom=0;AC_Het=1;AC_Hemi=0;MAF=5.92557e-05;HWE=1;NFAM=1	SVTYPE=BND;POS=61331182;STRANDS=+-:8;IMPRECISE;CIPOS=-182,10;CIEND=-10,229;CIPOS95=-56,1;CIEND95=-1,46;MATEID=202194_1;EVENT=202194;SECONDARY;SU=8;PE=8;SR=0;ALG=PROD;AF=5.94e-05;NSAMP=1;MSQ=119.6;AN=16834;AC=1;NS=8438;AC_Hom=0;AC_Het=1;AC_Hemi=0;MAF=5.92557e-05;HWE=1;NFAM=1
5	61332535	61332584	5	61332871	61332919	202195	881.22	+	-	DEL	PASS	202195	N	<DEL>	.	.	.	SVTYPE=DEL;POS=61332560;SVLEN=-336;END=61332896;STRANDS=+-:25;CIPOS=-25,24;CIEND=-25,23;CIPOS95=0,0;CIEND95=0,0;SU=25;PE=3;SR=22;ALG=PROD;AF=0.0001782;NSAMP=3;MSQ=293.67;AN=16834;AC=3;NS=8438;AC_Hom=0;AC_Het=3;AC_Hemi=0;MAF=0.000177767;HWE=1;NFAM=3	.
5	61336660	61336680	5	61336716	61336736	202196	449.77	+	-	BND	PASS	202196_1	N	N[5:61336727[	202196_2	N	]5:61336670]N	SVTYPE=BND;POS=61336670;STRANDS=+-:14;CIPOS=-10,10;CIEND=-10,10;CIPOS95=0,0;CIEND95=0,0;MATEID=202196_2;EVENT=202196;SU=14;PE=0;SR=14;ALG=PROD;AF=5.94e-05;NSAMP=1;MSQ=449.68;AN=16834;AC=1;NS=8438;AC_Hom=0;AC_Het=1;AC_Hemi=0;MAF=5.92557e-05;HWE=1;NFAM=1	SVTYPE=BND;POS=61336727;STRANDS=+-:14;CIPOS=-10,10;CIEND=-10,10;CIPOS95=0,0;CIEND95=0,0;MATEID=202196_1;EVENT=202196;SECONDARY;SU=14;PE=0;SR=14;ALG=PROD;AF=5.94e-05;NSAMP=1;MSQ=449.68;AN=16834;AC=1;NS=8438;AC_Hom=0;AC_Het=1;AC_Hemi=0;MAF=5.92557e-05;HWE=1;NFAM=1
5	61373007	61373027	5	61373126	61373146	202197	119.87	+	-	DEL	PASS	202197	N	<DEL>	.	.	.	SVTYPE=DEL;POS=61373017;SVLEN=-119;END=61373136;STRANDS=+-:5;CIPOS=-10,10;CIEND=-10,10;CIPOS95=0,0;CIEND95=0,0;SU=5;PE=0;SR=5;ALG=PROD;AF=5.94e-05;NSAMP=1;MSQ=119.85;AN=16834;AC=1;NS=8438;AC_Hom=0;AC_Het=1;AC_Hemi=0;MAF=5.92557e-05;HWE=1;NFAM=1	.
5	61385395	61385409	19	47537224	47537241	55796	623.34	-	-	BND	LOW	55796_1	N	[19:47537233[N	55796_2	N	[5:61385406[N	SVTYPE=BND;POS=61385406;STRANDS=--:4;IMPRECISE;CIPOS=-10,4;CIEND=-8,9;CIPOS95=-6,1;CIEND95=-1,2;MATEID=55796_2;EVENT=55796;SU=4;PE=2;SR=2;ALG=PROD;AF=0.00202;NSAMP=34;MSQ=17.08;AN=16834;AC=34;NS=8438;AC_Hom=0;AC_Het=34;AC_Hemi=0;MAF=0.0020147;HWE=1;NFAM=34	SVTYPE=BND;POS=47537233;STRANDS=--:4;IMPRECISE;CIPOS=-8,9;CIEND=-10,4;CIPOS95=-1,2;CIEND95=-6,1;MATEID=55796_1;EVENT=55796;SECONDARY;SU=4;PE=2;SR=2;ALG=PROD;AF=0.00202;NSAMP=34;MSQ=17.08;AN=16834;AC=34;NS=8438;AC_Hom=0;AC_Het=34;AC_Hemi=0;MAF=0.0020147;HWE=1;NFAM=34
5	61421775	61421822	5	61421849	61421896	202198	581.59	+	-	DEL	PASS	202198	N	<DEL>	.	.	.	SVTYPE=DEL;POS=61421799;SVLEN=-74;END=61421873;STRANDS=+-:21;CIPOS=-24,23;CIEND=-24,23;CIPOS95=0,0;CIEND95=0,0;SU=21;PE=0;SR=21;ALG=PROD;AF=0.0001188;NSAMP=2;MSQ=290.77;AN=16834;AC=2;NS=8438;AC_Hom=0;AC_Het=2;AC_Hemi=0;MAF=0.000118511;HWE=1;NFAM=2	.
5	61424273	61424324	5	61471015	61471069	202199	485.5	+	-	DEL	PASS	202199	N	<DEL>	.	.	.	SVTYPE=DEL;POS=61424299;SVLEN=-46746;END=61471045;STRANDS=+-:20;CIPOS=-26,25;CIEND=-30,24;CIPOS95=0,0;CIEND95=0,0;SU=20;PE=12;SR=8;ALG=PROD;AF=0.0001188;NSAMP=2;MSQ=242.75;AN=16834;AC=2;NS=8438;AC_Hom=0;AC_Het=2;AC_Hemi=0;MAF=0.000118511;HWE=1;NFAM=2	.
5	61426168	61426211	5	61431254	61431314	202200	1597.83	+	-	DEL	PASS	202200	N	<DEL>	.	.	.	SVTYPE=DEL;POS=61426190;SVLEN=-5094;END=61431284;STRANDS=+-:60;CIPOS=-22,21;CIEND=-30,30;CIPOS95=0,0;CIEND95=0,0;SU=60;PE=36;SR=24;ALG=PROD;AF=0.0001188;NSAMP=2;MSQ=798.91;AN=16834;AC=2;NS=8438;AC_Hom=0;AC_Het=2;AC_Hemi=0;MAF=0.000118511;HWE=1;NFAM=2	.
5	61428603	61428645	5	61432412	61432455	280007	811.62	-	+	BND	PASS	280007_1	N	]5:61432434]N	280007_2	N	N[5:61428626[	SVTYPE=BND;POS=61428626;STRANDS=-+:60;CIPOS=-22,20;CIEND=-22,21;CIPOS95=0,0;CIEND95=0,0;MATEID=280007_2;EVENT=280007;SU=60;PE=34;SR=26;ALG=PROD;AF=0.0002376;NSAMP=2;MSQ=405.65;AN=16834;AC=4;NS=8438;AC_Hom=4;AC_Het=0;AC_Hemi=0;MAF=0.000237023;HWE=1.05362e-08;NFAM=2	SVTYPE=BND;POS=61432434;STRANDS=-+:60;CIPOS=-22,21;CIEND=-22,20;CIPOS95=0,0;CIEND95=0,0;MATEID=280007_1;EVENT=280007;SECONDARY;SU=60;PE=34;SR=26;ALG=PROD;AF=0.0002376;NSAMP=2;MSQ=405.65;AN=16834;AC=4;NS=8438;AC_Hom=4;AC_Het=0;AC_Hemi=0;MAF=0.000237023;HWE=1.05362e-08;NFAM=2
5	61428975	61429032	5	61435702	61435746	202201	1120.97	+	-	DEL	PASS	202201	N	<DEL>	.	.	.	SVTYPE=DEL;POS=61429002;SVLEN=-6723;END=61435725;STRANDS=+-:45;CIPOS=-27,30;CIEND=-23,21;CIPOS95=0,0;CIEND95=0,0;SU=45;PE=29;SR=16;ALG=PROD;AF=0.0001188;NSAMP=2;MSQ=560.49;AN=16834;AC=2;NS=8438;AC_Hom=0;AC_Het=2;AC_Hemi=0;MAF=0.000118511;HWE=1;NFAM=2	.
5	61439400	61439420	12	43979523	43979538	53826	4618.77	-	+	BND	LOW	53826_1	N	]12:43979529]N	53826_2	N	N[5:61439411[	SVTYPE=BND;POS=61439411;STRANDS=-+:9;IMPRECISE;CIPOS=-10,10;CIEND=-6,9;CIPOS95=0,0;CIEND95=-1,0;MATEID=53826_2;EVENT=53826;SU=9;PE=4;SR=5;ALG=PROD;AF=0.007425;NSAMP=122;MSQ=37.49;AN=16834;AC=125;NS=8438;AC_Hom=6;AC_Het=119;AC_Hemi=0;MAF=0.00740697;HWE=0.0107371;NFAM=121	SVTYPE=BND;POS=43979529;STRANDS=-+:9;IMPRECISE;CIPOS=-6,9;CIEND=-10,10;CIPOS95=-1,0;CIEND95=0,0;MATEID=53826_1;EVENT=53826;SECONDARY;SU=9;PE=4;SR=5;ALG=PROD;AF=0.007425;NSAMP=122;MSQ=37.49;AN=16834;AC=125;NS=8438;AC_Hom=6;AC_Het=119;AC_Hemi=0;MAF=0.00740697;HWE=0.0107371;NFAM=121
5	61455871	61456099	20	47201028	47201117	55966	284.67	+	-	BND	PASS	55966_1	N	N[20:47201108[	55966_2	N	]5:61455881]N	SVTYPE=BND;POS=61455881;STRANDS=+-:14;IMPRECISE;CIPOS=-10,218;CIEND=-79,10;CIPOS95=-1,67;CIEND95=-32,3;MATEID=55966_2;EVENT=55966;SU=14;PE=14;SR=0;ALG=PROD;AF=5.94e-05;NSAMP=1;MSQ=284.67;AN=16834;AC=1;NS=8438;AC_Hom=0;AC_Het=1;AC_Hemi=0;MAF=5.92557e-05;HWE=1;NFAM=1	SVTYPE=BND;POS=47201108;STRANDS=+-:14;IMPRECISE;CIPOS=-79,10;CIEND=-10,218;CIPOS95=-32,3;CIEND95=-1,67;MATEID=55966_1;EVENT=55966;SECONDARY;SU=14;PE=14;SR=0;ALG=PROD;AF=5.94e-05;NSAMP=1;MSQ=284.67;AN=16834;AC=1;NS=8438;AC_Hom=0;AC_Het=1;AC_Hemi=0;MAF=5.92557e-05;HWE=1;NFAM=1
5	61455875	61455887	17	36489744	36489760	55258	500.4	-	+	BND	PASS	55258_1	N	]17:36489750]N	55258_2	N	N[5:61455878[	SVTYPE=BND;POS=61455878;STRANDS=-+:25;CIPOS=-2,10;CIEND=-6,10;CIPOS95=0,0;CIEND95=0,0;MATEID=55258_2;EVENT=55258;SU=25;PE=20;SR=5;ALG=PROD;AF=5.94e-05;NSAMP=1;MSQ=500.4;AN=16834;AC=1;NS=8438;AC_Hom=0;AC_Het=1;AC_Hemi=0;MAF=5.92557e-05;HWE=1;NFAM=1	SVTYPE=BND;POS=36489750;STRANDS=-+:25;CIPOS=-6,10;CIEND=-2,10;CIPOS95=0,0;CIEND95=0,0;MATEID=55258_1;EVENT=55258;SECONDARY;SU=25;PE=20;SR=5;ALG=PROD;AF=5.94e-05;NSAMP=1;MSQ=500.4;AN=16834;AC=1;NS=8438;AC_Hom=0;AC_Het=1;AC_Hemi=0;MAF=5.92557e-05;HWE=1;NFAM=1
5	61493060	61493079	5	163477082	163477099	202202	28571.3	+	-	BND	LOW	202202_1	N	N[5:163477092[	202202_2	N	]5:61493069]N	SVTYPE=BND;POS=61493069;STRANDS=+-:19;CIPOS=-9,10;CIEND=-9,8;CIPOS95=0,0;CIEND95=0,0;MATEID=202202_2;EVENT=202202;SU=19;PE=0;SR=19;ALG=PROD;AF=0.04271;NSAMP=719;MSQ=38.96;AN=16834;AC=719;NS=8438;AC_Hom=0;AC_Het=722;AC_Hemi=0;MAF=0.0427826;HWE=1.66556e-07;NFAM=709	SVTYPE=BND;POS=163477092;STRANDS=+-:19;CIPOS=-9,8;CIEND=-9,10;CIPOS95=0,0;CIEND95=0,0;MATEID=202202_1;EVENT=202202;SECONDARY;SU=19;PE=0;SR=19;ALG=PROD;AF=0.04271;NSAMP=719;MSQ=38.96;AN=16834;AC=719;NS=8438;AC_Hom=0;AC_Het=722;AC_Hemi=0;MAF=0.0427826;HWE=1.66556e-07;NFAM=709
5	61539150	61539393	15	20419152	20419669	54657	4343.35	+	-	BND	LOW	54657_1	N	N[15:20419641[	54657_2	N	]5:61539200]N	SVTYPE=BND;POS=61539200;STRANDS=+-:260;IMPRECISE;CIPOS=-50,193;CIEND=-488,29;CIPOS95=-9,9;CIEND95=-85,29;MATEID=54657_2;EVENT=54657;SU=260;PE=260;SR=0;ALG=PROD;AF=0.007128;NSAMP=120;MSQ=35.6;AN=16834;AC=120;NS=8438;AC_Hom=0;AC_Het=120;AC_Hemi=0;MAF=0.00711069;HWE=1;NFAM=117	SVTYPE=BND;POS=20419641;STRANDS=+-:260;IMPRECISE;CIPOS=-488,29;CIEND=-50,193;CIPOS95=-85,29;CIEND95=-9,9;MATEID=54657_1;EVENT=54657;SECONDARY;SU=260;PE=260;SR=0;ALG=PROD;AF=0.007128;NSAMP=120;MSQ=35.6;AN=16834;AC=120;NS=8438;AC_Hom=0;AC_Het=120;AC_Hemi=0;MAF=0.00711069;HWE=1;NFAM=117
5	61547384	61547869	15	20427482	20427768	54658	62.76	+	-	BND	LOW	54658_1	N	N[15:20427759[	54658_2	N	]5:61547394]N	SVTYPE=BND;POS=61547394;STRANDS=+-:5;IMPRECISE;CIPOS=-10,475;CIEND=-276,10;CIPOS95=-1,153;CIEND95=-141,1;MATEID=54658_2;EVENT=54658;SU=5;PE=5;SR=0;ALG=PROD;AF=0.0001188;NSAMP=2;MSQ=31.31;AN=16834;AC=2;NS=8438;AC_Hom=0;AC_Het=2;AC_Hemi=0;MAF=0.000118511;HWE=1;NFAM=2	SVTYPE=BND;POS=20427759;STRANDS=+-:5;IMPRECISE;CIPOS=-276,10;CIEND=-10,475;CIPOS95=-141,1;CIEND95=-1,153;MATEID=54658_1;EVENT=54658;SECONDARY;SU=5;PE=5;SR=0;ALG=PROD;AF=0.0001188;NSAMP=2;MSQ=31.31;AN=16834;AC=2;NS=8438;AC_Hom=0;AC_Het=2;AC_Hemi=0;MAF=0.000118511;HWE=1;NFAM=2
5	61574776	61575072	5	61576359	61576543	202203	74672.8	+	-	DEL	PASS	202203	N	<DEL>	.	.	.	SVTYPE=DEL;POS=61574782;SVLEN=-1711;END=61576493;STRANDS=+-:3087;IMPRECISE;CIPOS=-6,290;CIEND=-134,50;CIPOS95=-6,20;CIEND95=-6,6;SU=3087;PE=3087;SR=0;ALG=PROD;AF=0.03915;NSAMP=613;MSQ=121.62;AN=16834;AC=659;NS=8438;AC_Hom=92;AC_Het=568;AC_Hemi=0;MAF=0.0391088;HWE=2.05048e-14;NFAM=557	.
5	61590003	61590235	5	61954245	61954525	280008	57.56	-	+	BND	LOW	280008_1	N	]5:61954255]N	280008_2	N	N[5:61590226[	SVTYPE=BND;POS=61590226;STRANDS=-+:6;IMPRECISE;CIPOS=-222,10;CIEND=-10,270;CIPOS95=-110,2;CIEND95=-2,71;MATEID=280008_2;EVENT=280008;SU=6;PE=6;SR=0;ALG=PROD;AF=0.0001782;NSAMP=3;MSQ=18.25;AN=16834;AC=3;NS=8438;AC_Hom=0;AC_Het=3;AC_Hemi=0;MAF=0.000177767;HWE=1;NFAM=2	SVTYPE=BND;POS=61954255;STRANDS=-+:6;IMPRECISE;CIPOS=-10,270;CIEND=-222,10;CIPOS95=-2,71;CIEND95=-110,2;MATEID=280008_1;EVENT=280008;SECONDARY;SU=6;PE=6;SR=0;ALG=PROD;AF=0.0001782;NSAMP=3;MSQ=18.25;AN=16834;AC=3;NS=8438;AC_Hom=0;AC_Het=3;AC_Hemi=0;MAF=0.000177767;HWE=1;NFAM=2
5	61590382	61590863	5	96573153	96573556	310562	4.6	+	+	BND	LOW	310562_1	N	N]5:96573163]	310562_2	N	N]5:61590392]	SVTYPE=BND;POS=61590392;STRANDS=++:5;IMPRECISE;CIPOS=-10,471;CIEND=-10,393;CIPOS95=-1,162;CIEND95=-2,111;MATEID=310562_2;EVENT=310562;SU=5;PE=5;SR=0;ALG=PROD;AF=5.94e-05;NSAMP=1;MSQ=4.6;AN=16834;AC=1;NS=8438;AC_Hom=0;AC_Het=1;AC_Hemi=0;MAF=5.92557e-05;HWE=1;NFAM=1	SVTYPE=BND;POS=96573163;STRANDS=++:5;IMPRECISE;CIPOS=-10,393;CIEND=-10,471;CIPOS95=-2,111;CIEND95=-1,162;MATEID=310562_1;EVENT=310562;SECONDARY;SU=5;PE=5;SR=0;ALG=PROD;AF=5.94e-05;NSAMP=1;MSQ=4.6;AN=16834;AC=1;NS=8438;AC_Hom=0;AC_Het=1;AC_Hemi=0;MAF=5.92557e-05;HWE=1;NFAM=1
5	61617620	61617634	5	61617973	61617990	202204	9.37	+	-	BND	LOW	202204_1	N	N[5:61617983[	202204_2	N	]5:61617628]N	SVTYPE=BND;POS=61617628;STRANDS=+-:4;IMPRECISE;CIPOS=-8,6;CIEND=-9,8;CIPOS95=-1,0;CIEND95=0,0;MATEID=202204_2;EVENT=202204;SU=4;PE=0;SR=4;ALG=PROD;AF=5.94e-05;NSAMP=1;MSQ=9.36;AN=16834;AC=1;NS=8438;AC_Hom=0;AC_Het=1;AC_Hemi=0;MAF=5.92557e-05;HWE=1;NFAM=1	SVTYPE=BND;POS=61617983;STRANDS=+-:4;IMPRECISE;CIPOS=-9,8;CIEND=-8,6;CIPOS95=0,0;CIEND95=-1,0;MATEID=202204_1;EVENT=202204;SECONDARY;SU=4;PE=0;SR=4;ALG=PROD;AF=5.94e-05;NSAMP=1;MSQ=9.36;AN=16834;AC=1;NS=8438;AC_Hom=0;AC_Het=1;AC_Hemi=0;MAF=5.92557e-05;HWE=1;NFAM=1
5	61618172	61618214	5	61831853	61831896	280009	463.16	-	+	DUP	PASS	280009	N	<DUP>	.	.	.	SVTYPE=DUP;POS=61618194;SVLEN=213681;END=61831875;STRANDS=-+:48;CIPOS=-22,20;CIEND=-22,21;CIPOS95=0,0;CIEND95=0,0;SU=48;PE=25;SR=23;ALG=PROD;AF=0.0001188;NSAMP=2;MSQ=231.34;AN=16834;AC=2;NS=8438;AC_Hom=0;AC_Het=2;AC_Hemi=0;MAF=0.000118511;HWE=1;NFAM=1	.
5	61627185	61627202	5	61627339	61627353	202205	536.63	+	-	DEL	PASS	202205	N	<DEL>	.	.	.	SVTYPE=DEL;POS=61627194;SVLEN=-150;END=61627344;STRANDS=+-:4;IMPRECISE;CIPOS=-9,8;CIEND=-5,9;CIPOS95=0,0;CIEND95=0,1;SU=4;PE=0;SR=4;ALG=PROD;AF=0.0003564;NSAMP=6;MSQ=89.33;AN=16834;AC=6;NS=8438;AC_Hom=0;AC_Het=6;AC_Hemi=0;MAF=0.000355534;HWE=1;NFAM=6	.
5	61632351	61632369	5	61635609	61635622	202206	197.75	+	-	DEL	PASS	202206	N	<DEL>	.	.	.	SVTYPE=DEL;POS=61632359;SVLEN=-3259;END=61635618;STRANDS=+-:9;CIPOS=-8,10;CIEND=-9,4;CIPOS95=0,0;CIEND95=0,0;SU=9;PE=5;SR=4;ALG=PROD;AF=5.94e-05;NSAMP=1;MSQ=197.75;AN=16834;AC=1;NS=8438;AC_Hom=0;AC_Het=1;AC_Hemi=0;MAF=5.92557e-05;HWE=1;NFAM=1	.
5	61634709	61634720	5	61634923	61634934	280010	69.47	-	+	DUP	PASS	280010	N	<DUP>	.	.	.	SVTYPE=DUP;POS=61634715;SVLEN=214;END=61634929;STRANDS=-+:6;CIPOS=-6,5;CIEND=-6,5;CIPOS95=0,0;CIEND95=0,0;SU=6;PE=0;SR=6;ALG=PROD;AF=5.94e-05;NSAMP=1;MSQ=67.24;AN=16834;AC=1;NS=8438;AC_Hom=0;AC_Het=1;AC_Hemi=0;MAF=5.92557e-05;HWE=1;NFAM=1	.
5	61635794	61635927	5	61736404	61736589	280011	179.52	-	+	DUP	PASS	280011	N	<DUP>	.	.	.	SVTYPE=DUP;POS=61635917;SVLEN=100495;END=61736412;STRANDS=-+:19;IMPRECISE;CIPOS=-123,10;CIEND=-8,177;CIPOS95=-41,2;CIEND95=0,31;SU=19;PE=19;SR=0;ALG=PROD;AF=5.94e-05;NSAMP=1;MSQ=178.87;AN=16834;AC=1;NS=8438;AC_Hom=0;AC_Het=1;AC_Hemi=0;MAF=5.92557e-05;HWE=1;NFAM=1	.
5	61648012	61648021	5	61648325	61648334	202207	206.68	+	-	DEL	PASS	202207	N	<DEL>	.	.	.	SVTYPE=DEL;POS=61648017;SVLEN=-313;END=61648330;STRANDS=+-:7;CIPOS=-5,4;CIEND=-5,4;CIPOS95=0,0;CIEND95=0,0;SU=7;PE=0;SR=7;ALG=PROD;AF=5.94e-05;NSAMP=1;MSQ=206.64;AN=16834;AC=1;NS=8438;AC_Hom=0;AC_Het=1;AC_Hemi=0;MAF=5.92557e-05;HWE=1;NFAM=1	.
5	61652828	61653012	5	61652937	61653116	202208	376.05	+	-	BND	LOW	202208_1	N	N[5:61653107[	202208_2	N	]5:61652838]N	SVTYPE=BND;POS=61652838;STRANDS=+-:13;IMPRECISE;CIPOS=-10,174;CIEND=-169,10;CIPOS95=-3,38;CIEND95=-38,1;MATEID=202208_2;EVENT=202208;SU=13;PE=13;SR=0;ALG=PROD;AF=0.0005346;NSAMP=9;MSQ=39.3;AN=16834;AC=9;NS=8438;AC_Hom=0;AC_Het=9;AC_Hemi=0;MAF=0.000533302;HWE=1;NFAM=9	SVTYPE=BND;POS=61653107;STRANDS=+-:13;IMPRECISE;CIPOS=-169,10;CIEND=-10,174;CIPOS95=-38,1;CIEND95=-3,38;MATEID=202208_1;EVENT=202208;SECONDARY;SU=13;PE=13;SR=0;ALG=PROD;AF=0.0005346;NSAMP=9;MSQ=39.3;AN=16834;AC=9;NS=8438;AC_Hom=0;AC_Het=9;AC_Hemi=0;MAF=0.000533302;HWE=1;NFAM=9
5	61679035	61679052	5	61679319	61679336	202209	58.04	+	-	BND	LOW	202209_1	N	N[5:61679329[	202209_2	N	]5:61679044]N	SVTYPE=BND;POS=61679044;STRANDS=+-:4;CIPOS=-9,8;CIEND=-9,8;CIPOS95=0,0;CIEND95=0,0;MATEID=202209_2;EVENT=202209;SU=4;PE=0;SR=4;ALG=PROD;AF=5.94e-05;NSAMP=1;MSQ=50.85;AN=16834;AC=1;NS=8438;AC_Hom=0;AC_Het=1;AC_Hemi=0;MAF=5.92557e-05;HWE=1;NFAM=1	SVTYPE=BND;POS=61679329;STRANDS=+-:4;CIPOS=-9,8;CIEND=-9,8;CIPOS95=0,0;CIEND95=0,0;MATEID=202209_1;EVENT=202209;SECONDARY;SU=4;PE=0;SR=4;ALG=PROD;AF=5.94e-05;NSAMP=1;MSQ=50.85;AN=16834;AC=1;NS=8438;AC_Hom=0;AC_Het=1;AC_Hemi=0;MAF=5.92557e-05;HWE=1;NFAM=1
5	61682494	61682514	5	61683891	61683897	310563	230.31	-	-	BND	LOW	310563_1	N	[5:61683896[N	310563_2	N	[5:61682505[N	SVTYPE=BND;POS=61682505;STRANDS=--:20;CIPOS=-10,10;CIEND=-4,2;CIPOS95=0,0;CIEND95=0,0;MATEID=310563_2;EVENT=310563;SU=20;PE=10;SR=10;ALG=PROD;AF=5.94e-05;NSAMP=1;MSQ=230.31;AN=16834;AC=1;NS=8438;AC_Hom=0;AC_Het=1;AC_Hemi=0;MAF=5.92557e-05;HWE=1;NFAM=1	SVTYPE=BND;POS=61683896;STRANDS=--:20;CIPOS=-4,2;CIEND=-10,10;CIPOS95=0,0;CIEND95=0,0;MATEID=310563_1;EVENT=310563;SECONDARY;SU=20;PE=10;SR=10;ALG=PROD;AF=5.94e-05;NSAMP=1;MSQ=230.31;AN=16834;AC=1;NS=8438;AC_Hom=0;AC_Het=1;AC_Hemi=0;MAF=5.92557e-05;HWE=1;NFAM=1
5	61696321	61696341	5	61697680	61697698	280012	49.97	-	+	DUP	PASS	280012	N	<DUP>	.	.	.	SVTYPE=DUP;POS=61696331;SVLEN=1357;END=61697688;STRANDS=-+:7;IMPRECISE;CIPOS=-10,10;CIEND=-8,10;CIPOS95=-1,1;CIEND95=-1,1;SU=7;PE=5;SR=2;ALG=PROD;AF=5.94e-05;NSAMP=1;MSQ=49.47;AN=16834;AC=1;NS=8438;AC_Hom=0;AC_Het=1;AC_Hemi=0;MAF=5.92557e-05;HWE=1;NFAM=1	.
5	61702901	61702918	9	1188760	1188777	57667	96.79	+	+	BND	LOW	57667_1	N	N]9:1188769]	57667_2	N	N]5:61702910]	SVTYPE=BND;POS=61702910;STRANDS=++:4;CIPOS=-9,8;CIEND=-9,8;CIPOS95=0,0;CIEND95=0,0;MATEID=57667_2;EVENT=57667;SU=4;PE=0;SR=4;ALG=PROD;AF=0.0001782;NSAMP=3;MSQ=31.8;AN=16834;AC=3;NS=8438;AC_Hom=0;AC_Het=3;AC_Hemi=0;MAF=0.000177767;HWE=1;NFAM=3	SVTYPE=BND;POS=1188769;STRANDS=++:4;CIPOS=-9,8;CIEND=-9,8;CIPOS95=0,0;CIEND95=0,0;MATEID=57667_1;EVENT=57667;SECONDARY;SU=4;PE=0;SR=4;ALG=PROD;AF=0.0001782;NSAMP=3;MSQ=31.8;AN=16834;AC=3;NS=8438;AC_Hom=0;AC_Het=3;AC_Hemi=0;MAF=0.000177767;HWE=1;NFAM=3
5	61721276	61721841	5	61722601	61722983	202210	1201.84	+	-	DEL	PASS	202210	N	<DEL>	.	.	.	SVTYPE=DEL;POS=61721385;SVLEN=-1548;END=61722933;STRANDS=+-:74;IMPRECISE;CIPOS=-109,456;CIEND=-332,50;CIPOS95=-56,56;CIEND95=-109,50;SU=74;PE=74;SR=0;ALG=SUM;AF=0.0004752;NSAMP=8;MSQ=150.23;AN=16834;AC=8;NS=8438;AC_Hom=0;AC_Het=8;AC_Hemi=0;MAF=0.000474046;HWE=1;NFAM=8	.
5	61730414	61730933	16	74871735	74872062	55105	67.77	-	+	BND	LOW	55105_1	N	]16:74871745]N	55105_2	N	N[5:61730928[	SVTYPE=BND;POS=61730928;STRANDS=-+:4;IMPRECISE;CIPOS=-513,6;CIEND=-10,317;CIPOS95=-177,0;CIEND95=-2,110;MATEID=55105_2;EVENT=55105;SU=4;PE=4;SR=0;ALG=PROD;AF=0.0002376;NSAMP=4;MSQ=14.11;AN=16834;AC=4;NS=8438;AC_Hom=0;AC_Het=4;AC_Hemi=0;MAF=0.000237023;HWE=1;NFAM=4	SVTYPE=BND;POS=74871745;STRANDS=-+:4;IMPRECISE;CIPOS=-10,317;CIEND=-513,6;CIPOS95=-2,110;CIEND95=-177,0;MATEID=55105_1;EVENT=55105;SECONDARY;SU=4;PE=4;SR=0;ALG=PROD;AF=0.0002376;NSAMP=4;MSQ=14.11;AN=16834;AC=4;NS=8438;AC_Hom=0;AC_Het=4;AC_Hemi=0;MAF=0.000237023;HWE=1;NFAM=4
5	61730484	61730938	10	110537923	110538193	53175	23.93	-	+	BND	LOW	53175_1	N	]10:110537933]N	53175_2	N	N[5:61730933[	SVTYPE=BND;POS=61730933;STRANDS=-+:4;IMPRECISE;CIPOS=-448,6;CIEND=-10,260;CIPOS95=-173,0;CIEND95=-2,87;MATEID=53175_2;EVENT=53175;SU=4;PE=4;SR=0;ALG=PROD;AF=5.94e-05;NSAMP=1;MSQ=23.87;AN=16834;AC=1;NS=8438;AC_Hom=0;AC_Het=1;AC_Hemi=0;MAF=5.92557e-05;HWE=1;NFAM=1	SVTYPE=BND;POS=110537933;STRANDS=-+:4;IMPRECISE;CIPOS=-10,260;CIEND=-448,6;CIPOS95=-2,87;CIEND95=-173,0;MATEID=53175_1;EVENT=53175;SECONDARY;SU=4;PE=4;SR=0;ALG=PROD;AF=5.94e-05;NSAMP=1;MSQ=23.87;AN=16834;AC=1;NS=8438;AC_Hom=0;AC_Het=1;AC_Hemi=0;MAF=5.92557e-05;HWE=1;NFAM=1
5	61730517	61730960	X	3488044	3488485	58020	391.32	-	+	BND	LOW	58020_1	N	]X:3488094]N	58020_2	N	N[5:61730911[	SVTYPE=BND;POS=61730911;STRANDS=-+:4;IMPRECISE;CIPOS=-393,50;CIEND=-50,391;CIPOS95=-152,50;CIEND95=-50,122;MATEID=58020_2;EVENT=58020;SU=4;PE=4;SR=0;ALG=PROD;AF=0.001307;NSAMP=22;MSQ=15.87;AN=16834;AC=22;NS=8438;AC_Hom=0;AC_Het=22;AC_Hemi=0;MAF=0.00130363;HWE=1;NFAM=22	SVTYPE=BND;POS=3488094;STRANDS=-+:4;IMPRECISE;CIPOS=-50,391;CIEND=-393,50;CIPOS95=-50,122;CIEND95=-152,50;MATEID=58020_1;EVENT=58020;SECONDARY;SU=4;PE=4;SR=0;ALG=PROD;AF=0.001307;NSAMP=22;MSQ=15.87;AN=16834;AC=22;NS=8438;AC_Hom=0;AC_Het=22;AC_Hemi=0;MAF=0.00130363;HWE=1;NFAM=22
5	61730639	61731002	13	35882743	35883243	54144	247.87	-	+	BND	LOW	54144_1	N	]13:35882753]N	54144_2	N	N[5:61730993[	SVTYPE=BND;POS=61730993;STRANDS=-+:4;IMPRECISE;CIPOS=-353,10;CIEND=-10,490;CIPOS95=-144,1;CIEND95=-1,174;MATEID=54144_2;EVENT=54144;SU=4;PE=4;SR=0;ALG=PROD;AF=0.000594;NSAMP=10;MSQ=22.92;AN=16834;AC=10;NS=8438;AC_Hom=0;AC_Het=10;AC_Hemi=0;MAF=0.000592557;HWE=1;NFAM=10	SVTYPE=BND;POS=35882753;STRANDS=-+:4;IMPRECISE;CIPOS=-10,490;CIEND=-353,10;CIPOS95=-1,174;CIEND95=-144,1;MATEID=54144_1;EVENT=54144;SECONDARY;SU=4;PE=4;SR=0;ALG=PROD;AF=0.000594;NSAMP=10;MSQ=22.92;AN=16834;AC=10;NS=8438;AC_Hom=0;AC_Het=10;AC_Hemi=0;MAF=0.000592557;HWE=1;NFAM=10
5	61730654	61731079	14	56821356	56821872	54497	52.84	-	-	BND	LOW	54497_1	N	[14:56821863[N	54497_2	N	[5:61731070[N	SVTYPE=BND;POS=61731070;STRANDS=--:4;IMPRECISE;CIPOS=-415,10;CIEND=-506,10;CIPOS95=-188,1;CIEND95=-192,1;MATEID=54497_2;EVENT=54497;SU=4;PE=4;SR=0;ALG=PROD;AF=0.0001782;NSAMP=3;MSQ=15.92;AN=16834;AC=3;NS=8438;AC_Hom=0;AC_Het=3;AC_Hemi=0;MAF=0.000177767;HWE=1;NFAM=3	SVTYPE=BND;POS=56821863;STRANDS=--:4;IMPRECISE;CIPOS=-506,10;CIEND=-415,10;CIPOS95=-192,1;CIEND95=-188,1;MATEID=54497_1;EVENT=54497;SECONDARY;SU=4;PE=4;SR=0;ALG=PROD;AF=0.0001782;NSAMP=3;MSQ=15.92;AN=16834;AC=3;NS=8438;AC_Hom=0;AC_Het=3;AC_Hemi=0;MAF=0.000177767;HWE=1;NFAM=3
5	61730764	61731032	7	72510437	72510740	56991	80.22	-	-	BND	LOW	56991_1	N	[7:72510711[N	56991_2	N	[5:61731003[N	SVTYPE=BND;POS=61731003;STRANDS=--:10;IMPRECISE;CIPOS=-238,30;CIEND=-273,30;CIPOS95=-60,30;CIEND95=-107,30;MATEID=56991_2;EVENT=56991;SU=10;PE=10;SR=0;ALG=PROD;AF=0.000297;NSAMP=5;MSQ=15.03;AN=16834;AC=5;NS=8438;AC_Hom=0;AC_Het=5;AC_Hemi=0;MAF=0.000296279;HWE=1;NFAM=5	SVTYPE=BND;POS=72510711;STRANDS=--:10;IMPRECISE;CIPOS=-273,30;CIEND=-238,30;CIPOS95=-107,30;CIEND95=-60,30;MATEID=56991_1;EVENT=56991;SECONDARY;SU=10;PE=10;SR=0;ALG=PROD;AF=0.000297;NSAMP=5;MSQ=15.03;AN=16834;AC=5;NS=8438;AC_Hom=0;AC_Het=5;AC_Hemi=0;MAF=0.000296279;HWE=1;NFAM=5
5	61730850	61731014	21	33396889	33397313	56071	2021.68	-	+	BND	LOW	56071_1	N	]21:33396925]N	56071_2	N	N[5:61730983[	SVTYPE=BND;POS=61730983;STRANDS=-+:111;IMPRECISE;CIPOS=-132,32;CIEND=-36,388;CIPOS95=-6,6;CIEND95=-36,38;MATEID=56071_2;EVENT=56071;SU=111;PE=111;SR=0;ALG=PROD;AF=0.003624;NSAMP=61;MSQ=32.52;AN=16834;AC=61;NS=8438;AC_Hom=0;AC_Het=61;AC_Hemi=0;MAF=0.0036146;HWE=1;NFAM=61	SVTYPE=BND;POS=33396925;STRANDS=-+:111;IMPRECISE;CIPOS=-36,388;CIEND=-132,32;CIPOS95=-36,38;CIEND95=-6,6;MATEID=56071_1;EVENT=56071;SECONDARY;SU=111;PE=111;SR=0;ALG=PROD;AF=0.003624;NSAMP=61;MSQ=32.52;AN=16834;AC=61;NS=8438;AC_Hom=0;AC_Het=61;AC_Hemi=0;MAF=0.0036146;HWE=1;NFAM=61
5	61730910	61731253	21	33396335	33396734	56070	946.83	+	-	BND	LOW	56070_1	N	N[21:33396705[	56070_2	N	]5:61730960]N	SVTYPE=BND;POS=61730960;STRANDS=+-:18;IMPRECISE;CIPOS=-50,293;CIEND=-369,30;CIPOS95=-26,26;CIEND95=-92,30;MATEID=56070_2;EVENT=56070;SU=18;PE=18;SR=0;ALG=PROD;AF=0.002317;NSAMP=39;MSQ=23.5;AN=16834;AC=39;NS=8438;AC_Hom=0;AC_Het=39;AC_Hemi=0;MAF=0.00231097;HWE=1;NFAM=39	SVTYPE=BND;POS=33396705;STRANDS=+-:18;IMPRECISE;CIPOS=-369,30;CIEND=-50,293;CIPOS95=-92,30;CIEND95=-26,26;MATEID=56070_1;EVENT=56070;SECONDARY;SU=18;PE=18;SR=0;ALG=PROD;AF=0.002317;NSAMP=39;MSQ=23.5;AN=16834;AC=39;NS=8438;AC_Hom=0;AC_Het=39;AC_Hemi=0;MAF=0.00231097;HWE=1;NFAM=39
5	61730925	61731198	7	72510883	72511380	56992	79.12	+	+	BND	LOW	56992_1	N	N]7:72510893]	56992_2	N	N]5:61730935]	SVTYPE=BND;POS=61730935;STRANDS=++:4;IMPRECISE;CIPOS=-10,263;CIEND=-10,487;CIPOS95=-2,104;CIEND95=-1,163;MATEID=56992_2;EVENT=56992;SU=4;PE=4;SR=0;ALG=PROD;AF=0.000297;NSAMP=5;MSQ=15.07;AN=16834;AC=5;NS=8438;AC_Hom=0;AC_Het=5;AC_Hemi=0;MAF=0.000296279;HWE=1;NFAM=5	SVTYPE=BND;POS=72510893;STRANDS=++:4;IMPRECISE;CIPOS=-10,487;CIEND=-10,263;CIPOS95=-1,163;CIEND95=-2,104;MATEID=56992_1;EVENT=56992;SECONDARY;SU=4;PE=4;SR=0;ALG=PROD;AF=0.000297;NSAMP=5;MSQ=15.07;AN=16834;AC=5;NS=8438;AC_Hom=0;AC_Het=5;AC_Hemi=0;MAF=0.000296279;HWE=1;NFAM=5
5	61730985	61731672	X	3487804	3488380	58021	26.49	+	-	BND	LOW	58021_1	N	N[X:3488331[	58021_2	N	]5:61731035]N	SVTYPE=BND;POS=61731035;STRANDS=+-:4;IMPRECISE;CIPOS=-50,637;CIEND=-526,50;CIPOS95=-50,224;CIEND95=-207,50;MATEID=58021_2;EVENT=58021;SU=4;PE=4;SR=0;ALG=PROD;AF=0.0001188;NSAMP=2;MSQ=12.17;AN=16834;AC=2;NS=8438;AC_Hom=0;AC_Het=2;AC_Hemi=0;MAF=0.000118511;HWE=1;NFAM=2	SVTYPE=BND;POS=3488331;STRANDS=+-:4;IMPRECISE;CIPOS=-526,50;CIEND=-50,637;CIPOS95=-207,50;CIEND95=-50,224;MATEID=58021_1;EVENT=58021;SECONDARY;SU=4;PE=4;SR=0;ALG=PROD;AF=0.0001188;NSAMP=2;MSQ=12.17;AN=16834;AC=2;NS=8438;AC_Hom=0;AC_Het=2;AC_Hemi=0;MAF=0.000118511;HWE=1;NFAM=2
5	61731017	61731402	10	110537857	110537949	53018	449.74	+	-	BND	LOW	53018_1	N	N[10:110537920[	53018_2	N	]5:61731028]N	SVTYPE=BND;POS=61731028;STRANDS=+-:40;IMPRECISE;CIPOS=-11,374;CIEND=-62,30;CIPOS95=-11,89;CIEND95=-11,11;MATEID=53018_2;EVENT=53018;SU=40;PE=40;SR=0;ALG=PROD;AF=0.0008317;NSAMP=14;MSQ=31.5;AN=16834;AC=14;NS=8438;AC_Hom=0;AC_Het=14;AC_Hemi=0;MAF=0.00082958;HWE=1;NFAM=14	SVTYPE=BND;POS=110537920;STRANDS=+-:40;IMPRECISE;CIPOS=-62,30;CIEND=-11,374;CIPOS95=-11,11;CIEND95=-11,89;MATEID=53018_1;EVENT=53018;SECONDARY;SU=40;PE=40;SR=0;ALG=PROD;AF=0.0008317;NSAMP=14;MSQ=31.5;AN=16834;AC=14;NS=8438;AC_Hom=0;AC_Het=14;AC_Hemi=0;MAF=0.00082958;HWE=1;NFAM=14
5	61732832	61732839	5	61732908	61732916	202211	2638.0	+	-	DEL	PASS	202211	N	<DEL>	.	.	.	SVTYPE=DEL;POS=61732836;SVLEN=-76;END=61732912;STRANDS=+-:89;CIPOS=-4,3;CIEND=-4,4;CIPOS95=0,0;CIEND95=0,0;SU=89;PE=1;SR=88;ALG=PROD;AF=0.000594;NSAMP=9;MSQ=293.11;AN=16834;AC=10;NS=8438;AC_Hom=2;AC_Het=8;AC_Hemi=0;MAF=0.000592557;HWE=0.00266445;NFAM=8	.
5	61734344	61734361	5	61734614	61734632	202212	51.2	+	-	BND	LOW	202212_1	N	N[5:61734625[	202212_2	N	]5:61734353]N	SVTYPE=BND;POS=61734353;STRANDS=+-:4;IMPRECISE;CIPOS=-9,8;CIEND=-10,8;CIPOS95=0,0;CIEND95=-1,0;MATEID=202212_2;EVENT=202212;SU=4;PE=0;SR=4;ALG=PROD;AF=0.0002376;NSAMP=4;MSQ=11.62;AN=16834;AC=4;NS=8438;AC_Hom=0;AC_Het=4;AC_Hemi=0;MAF=0.000237023;HWE=1;NFAM=4	SVTYPE=BND;POS=61734625;STRANDS=+-:4;IMPRECISE;CIPOS=-10,8;CIEND=-9,8;CIPOS95=-1,0;CIEND95=0,0;MATEID=202212_1;EVENT=202212;SECONDARY;SU=4;PE=0;SR=4;ALG=PROD;AF=0.0002376;NSAMP=4;MSQ=11.62;AN=16834;AC=4;NS=8438;AC_Hom=0;AC_Het=4;AC_Hemi=0;MAF=0.000237023;HWE=1;NFAM=4
5	61740562	61740763	5	61742425	61742676	202213	305.52	+	-	DEL	PASS	202213	N	<DEL>	.	.	.	SVTYPE=DEL;POS=61740572;SVLEN=-2096;END=61742668;STRANDS=+-:13;IMPRECISE;CIPOS=-10,191;CIEND=-243,8;CIPOS95=-2,43;CIEND95=-71,1;SU=13;PE=13;SR=0;ALG=PROD;AF=5.94e-05;NSAMP=1;MSQ=305.52;AN=16834;AC=1;NS=8438;AC_Hom=0;AC_Het=1;AC_Hemi=0;MAF=5.92557e-05;HWE=1;NFAM=1	.
5	61747965	61747965	5	61749373	61749373	202214	287082.0	+	-	DEL	PASS	202214	N	<DEL>	.	.	.	SVTYPE=DEL;POS=61747965;SVLEN=-1408;END=61749373;STRANDS=+-:12218;CIPOS=0,0;CIEND=0,0;CIPOS95=0,0;CIEND95=0,0;SU=12218;PE=7308;SR=4910;ALG=PROD;AF=0.04218;NSAMP=669;MSQ=429.12;AN=16834;AC=710;NS=8438;AC_Hom=82;AC_Het=628;AC_Hemi=0;MAF=0.0420716;HWE=2.57816e-09;NFAM=655	.
5	61767572	61767592	6	33795886	33795898	56331	245.59	-	+	BND	LOW	56331_1	N	]6:33795892]N	56331_2	N	N[5:61767583[	SVTYPE=BND;POS=61767583;STRANDS=-+:16;CIPOS=-10,10;CIEND=-6,6;CIPOS95=0,0;CIEND95=0,0;MATEID=56331_2;EVENT=56331;SU=16;PE=8;SR=8;ALG=PROD;AF=5.94e-05;NSAMP=1;MSQ=245.59;AN=16834;AC=1;NS=8438;AC_Hom=0;AC_Het=1;AC_Hemi=0;MAF=5.92557e-05;HWE=1;NFAM=1	SVTYPE=BND;POS=33795892;STRANDS=-+:16;CIPOS=-6,6;CIEND=-10,10;CIPOS95=0,0;CIEND95=0,0;MATEID=56331_1;EVENT=56331;SECONDARY;SU=16;PE=8;SR=8;ALG=PROD;AF=5.94e-05;NSAMP=1;MSQ=245.59;AN=16834;AC=1;NS=8438;AC_Hom=0;AC_Het=1;AC_Hemi=0;MAF=5.92557e-05;HWE=1;NFAM=1
5	61799158	61799164	5	61799227	61799235	202215	7062.98	+	-	BND	LOW	202215_1	N	N[5:61799232[	202215_2	N	]5:61799161]N	SVTYPE=BND;POS=61799161;STRANDS=+-:182;CIPOS=-3,3;CIEND=-4,4;CIPOS95=0,0;CIEND95=0,0;MATEID=202215_2;EVENT=202215;SU=182;PE=0;SR=182;ALG=PROD;AF=0.003089;NSAMP=52;MSQ=135.82;AN=16834;AC=52;NS=8438;AC_Hom=0;AC_Het=52;AC_Hemi=0;MAF=0.0030813;HWE=1;NFAM=33	SVTYPE=BND;POS=61799232;STRANDS=+-:182;CIPOS=-4,4;CIEND=-3,3;CIPOS95=0,0;CIEND95=0,0;MATEID=202215_1;EVENT=202215;SECONDARY;SU=182;PE=0;SR=182;ALG=PROD;AF=0.003089;NSAMP=52;MSQ=135.82;AN=16834;AC=52;NS=8438;AC_Hom=0;AC_Het=52;AC_Hemi=0;MAF=0.0030813;HWE=1;NFAM=33
5	61807578	61807578	5	61810473	61810473	202216	71729.5	+	-	BND	PASS	202216_1	N	N[5:61810474[	202216_2	N	]5:61807578]N	SVTYPE=BND;POS=61807578;STRANDS=+-:3281;CIPOS=0,0;CIEND=0,0;CIPOS95=0,0;CIEND95=0,0;MATEID=202216_2;EVENT=202216;SU=3281;PE=1829;SR=1452;ALG=PROD;AF=0.01093;NSAMP=181;MSQ=396.29;AN=16834;AC=184;NS=8438;AC_Hom=6;AC_Het=178;AC_Hemi=0;MAF=0.0109031;HWE=0.0778516;NFAM=179	SVTYPE=BND;POS=61810474;STRANDS=+-:3281;CIPOS=0,0;CIEND=0,0;CIPOS95=0,0;CIEND95=0,0;MATEID=202216_1;EVENT=202216;SECONDARY;SU=3281;PE=1829;SR=1452;ALG=PROD;AF=0.01093;NSAMP=181;MSQ=396.29;AN=16834;AC=184;NS=8438;AC_Hom=6;AC_Het=178;AC_Hemi=0;MAF=0.0109031;HWE=0.0778516;NFAM=179
5	61809109	61809515	10	29985943	29986015	52846	21460.1	+	+	BND	LOW	52846_1	N	N]10:29985984]	52846_2	N	N]5:61809270]	SVTYPE=BND;POS=61809270;STRANDS=++:6,--:2;IMPRECISE;CIPOS=-161,245;CIEND=-41,31;CIPOS95=-88,88;CIEND95=-38,31;MATEID=52846_2;EVENT=52846;SU=8;PE=8;SR=0;ALG=PROD;AF=0.04025;NSAMP=677;MSQ=30.93;RETAINED;AN=16820;AC=677;NS=8431;AC_Hom=0;AC_Het=678;AC_Hemi=0;MAF=0.0402088;HWE=1.34447e-06;NFAM=657	SVTYPE=BND;POS=29985984;STRANDS=++:6,--:2;IMPRECISE;CIPOS=-41,31;CIEND=-161,245;CIPOS95=-38,31;CIEND95=-88,88;MATEID=52846_1;EVENT=52846;SECONDARY;SU=8;PE=8;SR=0;ALG=PROD;AF=0.04025;NSAMP=677;MSQ=30.93;RETAINED;AN=16820;AC=677;NS=8431;AC_Hom=0;AC_Het=678;AC_Hemi=0;MAF=0.0402088;HWE=1.34447e-06;NFAM=657
5	61822412	61822432	5	61822463	61822483	202217	189.19	+	-	BND	LOW	202217_1	N	N[5:61822474[	202217_2	N	]5:61822422]N	SVTYPE=BND;POS=61822422;STRANDS=+-:5;CIPOS=-10,10;CIEND=-10,10;CIPOS95=0,0;CIEND95=0,0;MATEID=202217_2;EVENT=202217;SU=5;PE=0;SR=5;ALG=PROD;AF=5.94e-05;NSAMP=1;MSQ=188.86;AN=16834;AC=1;NS=8438;AC_Hom=0;AC_Het=1;AC_Hemi=0;MAF=5.92557e-05;HWE=1;NFAM=1	SVTYPE=BND;POS=61822474;STRANDS=+-:5;CIPOS=-10,10;CIEND=-10,10;CIPOS95=0,0;CIEND95=0,0;MATEID=202217_1;EVENT=202217;SECONDARY;SU=5;PE=0;SR=5;ALG=PROD;AF=5.94e-05;NSAMP=1;MSQ=188.86;AN=16834;AC=1;NS=8438;AC_Hom=0;AC_Het=1;AC_Hemi=0;MAF=5.92557e-05;HWE=1;NFAM=1
5	61840205	61840442	14	59057873	59058059	54506	805.67	+	-	BND	LOW	54506_1	N	N[14:59058029[	54506_2	N	]5:61840227]N	SVTYPE=BND;POS=61840227;STRANDS=+-:49;IMPRECISE;CIPOS=-22,215;CIEND=-155,31;CIPOS95=-17,17;CIEND95=-14,14;MATEID=54506_2;EVENT=54506;SU=49;PE=49;SR=0;ALG=PROD;AF=0.0004752;NSAMP=8;MSQ=100.71;AN=16834;AC=8;NS=8438;AC_Hom=0;AC_Het=8;AC_Hemi=0;MAF=0.000474046;HWE=1;NFAM=8	SVTYPE=BND;POS=59058029;STRANDS=+-:49;IMPRECISE;CIPOS=-155,31;CIEND=-22,215;CIPOS95=-14,14;CIEND95=-17,17;MATEID=54506_1;EVENT=54506;SECONDARY;SU=49;PE=49;SR=0;ALG=PROD;AF=0.0004752;NSAMP=8;MSQ=100.71;AN=16834;AC=8;NS=8438;AC_Hom=0;AC_Het=8;AC_Hemi=0;MAF=0.000474046;HWE=1;NFAM=8
5	61840777	61841071	14	59058946	59059277	54507	423.94	-	+	BND	LOW	54507_1	N	]14:59058976]N	54507_2	N	N[5:61841024[	SVTYPE=BND;POS=61841024;STRANDS=-+:19;IMPRECISE;CIPOS=-246,48;CIEND=-30,301;CIPOS95=-58,48;CIEND95=-30,36;MATEID=54507_2;EVENT=54507;SU=19;PE=19;SR=0;ALG=PROD;AF=0.000297;NSAMP=5;MSQ=84.42;AN=16834;AC=5;NS=8438;AC_Hom=0;AC_Het=5;AC_Hemi=0;MAF=0.000296279;HWE=1;NFAM=5	SVTYPE=BND;POS=59058976;STRANDS=-+:19;IMPRECISE;CIPOS=-30,301;CIEND=-246,48;CIPOS95=-30,36;CIEND95=-58,48;MATEID=54507_1;EVENT=54507;SECONDARY;SU=19;PE=19;SR=0;ALG=PROD;AF=0.000297;NSAMP=5;MSQ=84.42;AN=16834;AC=5;NS=8438;AC_Hom=0;AC_Het=5;AC_Hemi=0;MAF=0.000296279;HWE=1;NFAM=5
5	61871940	61871947	5	61872616	61872632	280013	232.26	-	+	BND	LOW	280013_1	N	]5:61872622]N	280013_2	N	N[5:61871946[	SVTYPE=BND;POS=61871946;STRANDS=-+:18;CIPOS=-5,2;CIEND=-6,10;CIPOS95=0,0;CIEND95=0,0;MATEID=280013_2;EVENT=280013;SU=18;PE=12;SR=6;ALG=PROD;AF=0.0001188;NSAMP=2;MSQ=115.33;AN=16834;AC=2;NS=8438;AC_Hom=0;AC_Het=2;AC_Hemi=0;MAF=0.000118511;HWE=1;NFAM=2	SVTYPE=BND;POS=61872622;STRANDS=-+:18;CIPOS=-6,10;CIEND=-5,2;CIPOS95=0,0;CIEND95=0,0;MATEID=280013_1;EVENT=280013;SECONDARY;SU=18;PE=12;SR=6;ALG=PROD;AF=0.0001188;NSAMP=2;MSQ=115.33;AN=16834;AC=2;NS=8438;AC_Hom=0;AC_Het=2;AC_Hemi=0;MAF=0.000118511;HWE=1;NFAM=2
5	61872430	61872447	5	61872614	61872619	202218	319.39	+	-	BND	LOW	202218_1	N	N[5:61872618[	202218_2	N	]5:61872439]N	SVTYPE=BND;POS=61872439;STRANDS=+-:11;CIPOS=-9,8;CIEND=-3,2;CIPOS95=0,0;CIEND95=0,0;MATEID=202218_2;EVENT=202218;SU=11;PE=1;SR=10;ALG=PROD;AF=0.0001782;NSAMP=3;MSQ=104.29;AN=16834;AC=3;NS=8438;AC_Hom=0;AC_Het=3;AC_Hemi=0;MAF=0.000177767;HWE=1;NFAM=3	SVTYPE=BND;POS=61872618;STRANDS=+-:11;CIPOS=-3,2;CIEND=-9,8;CIPOS95=0,0;CIEND95=0,0;MATEID=202218_1;EVENT=202218;SECONDARY;SU=11;PE=1;SR=10;ALG=PROD;AF=0.0001782;NSAMP=3;MSQ=104.29;AN=16834;AC=3;NS=8438;AC_Hom=0;AC_Het=3;AC_Hemi=0;MAF=0.000177767;HWE=1;NFAM=3
5	61882587	61882604	20	13018684	13018701	55874	211.76	-	-	BND	LOW	55874_1	N	[20:13018694[N	55874_2	N	[5:61882597[N	SVTYPE=BND;POS=61882597;STRANDS=--:31;CIPOS=-9,8;CIEND=-9,8;CIPOS95=0,0;CIEND95=0,0;MATEID=55874_2;EVENT=55874;SU=31;PE=0;SR=31;ALG=PROD;AF=0.001069;NSAMP=18;MSQ=9.48;AN=16834;AC=18;NS=8438;AC_Hom=0;AC_Het=18;AC_Hemi=0;MAF=0.0010666;HWE=1;NFAM=18	SVTYPE=BND;POS=13018694;STRANDS=--:31;CIPOS=-9,8;CIEND=-9,8;CIPOS95=0,0;CIEND95=0,0;MATEID=55874_1;EVENT=55874;SECONDARY;SU=31;PE=0;SR=31;ALG=PROD;AF=0.001069;NSAMP=18;MSQ=9.48;AN=16834;AC=18;NS=8438;AC_Hom=0;AC_Het=18;AC_Hemi=0;MAF=0.0010666;HWE=1;NFAM=18
5	61893890	61894254	7	107939303	107939564	57089	1116.38	-	-	BND	LOW	57089_1	N	[7:107939555[N	57089_2	N	[5:61894245[N	SVTYPE=BND;POS=61894245;STRANDS=--:4;IMPRECISE;CIPOS=-354,10;CIEND=-251,10;CIPOS95=-174,1;CIEND95=-118,2;MATEID=57089_2;EVENT=57089;SU=4;PE=4;SR=0;ALG=PROD;AF=0.003446;NSAMP=52;MSQ=19.92;AN=16832;AC=58;NS=8437;AC_Hom=12;AC_Het=46;AC_Hemi=0;MAF=0.00343724;HWE=3.81784e-10;NFAM=52	SVTYPE=BND;POS=107939555;STRANDS=--:4;IMPRECISE;CIPOS=-251,10;CIEND=-354,10;CIPOS95=-118,2;CIEND95=-174,1;MATEID=57089_1;EVENT=57089;SECONDARY;SU=4;PE=4;SR=0;ALG=PROD;AF=0.003446;NSAMP=52;MSQ=19.92;AN=16832;AC=58;NS=8437;AC_Hom=12;AC_Het=46;AC_Hemi=0;MAF=0.00343724;HWE=3.81784e-10;NFAM=52
5	61893955	61894263	17	9534216	9534419	55183	455.47	-	-	BND	LOW	55183_1	N	[17:9534390[N	55183_2	N	[5:61894234[N	SVTYPE=BND;POS=61894234;STRANDS=--:10;IMPRECISE;CIPOS=-278,30;CIEND=-173,30;CIPOS95=-118,30;CIEND95=-50,30;MATEID=55183_2;EVENT=55183;SU=10;PE=10;SR=0;ALG=PROD;AF=0.001247;NSAMP=21;MSQ=20.54;AN=16834;AC=21;NS=8438;AC_Hom=0;AC_Het=21;AC_Hemi=0;MAF=0.00124437;HWE=1;NFAM=21	SVTYPE=BND;POS=9534390;STRANDS=--:10;IMPRECISE;CIPOS=-173,30;CIEND=-278,30;CIPOS95=-50,30;CIEND95=-118,30;MATEID=55183_1;EVENT=55183;SECONDARY;SU=10;PE=10;SR=0;ALG=PROD;AF=0.001247;NSAMP=21;MSQ=20.54;AN=16834;AC=21;NS=8438;AC_Hom=0;AC_Het=21;AC_Hemi=0;MAF=0.00124437;HWE=1;NFAM=21
5	61893984	61894247	16	18006809	18006969	54965	9144.37	-	-	BND	LOW	54965_1	N	[16:18006926[N	54965_2	N	[5:61894220[N	SVTYPE=BND;POS=61894220;STRANDS=--:219;IMPRECISE;CIPOS=-235,28;CIEND=-116,44;CIPOS95=-31,28;CIEND95=-4,4;MATEID=54965_2;EVENT=54965;SU=219;PE=219;SR=0;ALG=PROD;AF=0.01295;NSAMP=218;MSQ=40.98;AN=16834;AC=218;NS=8438;AC_Hom=0;AC_Het=219;AC_Hemi=0;MAF=0.012977;HWE=0.406714;NFAM=205	SVTYPE=BND;POS=18006926;STRANDS=--:219;IMPRECISE;CIPOS=-116,44;CIEND=-235,28;CIPOS95=-4,4;CIEND95=-31,28;MATEID=54965_1;EVENT=54965;SECONDARY;SU=219;PE=219;SR=0;ALG=PROD;AF=0.01295;NSAMP=218;MSQ=40.98;AN=16834;AC=218;NS=8438;AC_Hom=0;AC_Het=219;AC_Hemi=0;MAF=0.012977;HWE=0.406714;NFAM=205
5	61894147	61894734	16	25226828	25227544	54988	26.83	+	-	BND	LOW	54988_1	N	N[16:25227495[	54988_2	N	]5:61894197]N	SVTYPE=BND;POS=61894197;STRANDS=+-:4;IMPRECISE;CIPOS=-50,537;CIEND=-666,50;CIPOS95=-50,165;CIEND95=-233,50;MATEID=54988_2;EVENT=54988;SU=4;PE=4;SR=0;ALG=PROD;AF=5.94e-05;NSAMP=1;MSQ=26.81;AN=16834;AC=1;NS=8438;AC_Hom=0;AC_Het=1;AC_Hemi=0;MAF=5.92557e-05;HWE=1;NFAM=1	SVTYPE=BND;POS=25227495;STRANDS=+-:4;IMPRECISE;CIPOS=-666,50;CIEND=-50,537;CIPOS95=-233,50;CIEND95=-50,165;MATEID=54988_1;EVENT=54988;SECONDARY;SU=4;PE=4;SR=0;ALG=PROD;AF=5.94e-05;NSAMP=1;MSQ=26.81;AN=16834;AC=1;NS=8438;AC_Hom=0;AC_Het=1;AC_Hemi=0;MAF=5.92557e-05;HWE=1;NFAM=1
5	61894172	61894708	6	131802931	131803334	56634	104.92	+	-	BND	LOW	56634_1	N	N[6:131803305[	56634_2	N	]5:61894202]N	SVTYPE=BND;POS=61894202;STRANDS=+-:4;IMPRECISE;CIPOS=-30,506;CIEND=-373,30;CIPOS95=-30,165;CIEND95=-185,30;MATEID=56634_2;EVENT=56634;SU=4;PE=4;SR=0;ALG=PROD;AF=0.0003564;NSAMP=6;MSQ=16.05;AN=16834;AC=6;NS=8438;AC_Hom=0;AC_Het=6;AC_Hemi=0;MAF=0.000355534;HWE=1;NFAM=6	SVTYPE=BND;POS=131803305;STRANDS=+-:4;IMPRECISE;CIPOS=-373,30;CIEND=-30,506;CIPOS95=-185,30;CIEND95=-30,165;MATEID=56634_1;EVENT=56634;SECONDARY;SU=4;PE=4;SR=0;ALG=PROD;AF=0.0003564;NSAMP=6;MSQ=16.05;AN=16834;AC=6;NS=8438;AC_Hom=0;AC_Het=6;AC_Hemi=0;MAF=0.000355534;HWE=1;NFAM=6
5	61894176	61894235	7	135482137	135482194	57155	31.0	+	-	BND	LOW	57155_1	N	N[7:135482168[	57155_2	N	]5:61894206]N	SVTYPE=BND;POS=61894206;STRANDS=+-:4;IMPRECISE;CIPOS=-30,29;CIEND=-30,27;CIPOS95=-3,3;CIEND95=-3,3;MATEID=57155_2;EVENT=57155;SU=4;PE=3;SR=1;ALG=PROD;AF=0.0001188;NSAMP=2;MSQ=15.07;AN=16834;AC=2;NS=8438;AC_Hom=0;AC_Het=2;AC_Hemi=0;MAF=0.000118511;HWE=1;NFAM=2	SVTYPE=BND;POS=135482168;STRANDS=+-:4;IMPRECISE;CIPOS=-30,27;CIEND=-30,29;CIPOS95=-3,3;CIEND95=-3,3;MATEID=57155_1;EVENT=57155;SECONDARY;SU=4;PE=3;SR=1;ALG=PROD;AF=0.0001188;NSAMP=2;MSQ=15.07;AN=16834;AC=2;NS=8438;AC_Hom=0;AC_Het=2;AC_Hemi=0;MAF=0.000118511;HWE=1;NFAM=2
5	61894176	61894614	12	40932715	40933177	53813	57.36	+	-	BND	LOW	53813_1	N	N[12:40933148[	53813_2	N	]5:61894206]N	SVTYPE=BND;POS=61894206;STRANDS=+-:4;IMPRECISE;CIPOS=-30,408;CIEND=-432,30;CIPOS95=-30,107;CIEND95=-162,30;MATEID=53813_2;EVENT=53813;SU=4;PE=4;SR=0;ALG=PROD;AF=5.94e-05;NSAMP=1;MSQ=53.85;AN=16834;AC=1;NS=8438;AC_Hom=0;AC_Het=1;AC_Hemi=0;MAF=5.92557e-05;HWE=1;NFAM=1	SVTYPE=BND;POS=40933148;STRANDS=+-:4;IMPRECISE;CIPOS=-432,30;CIEND=-30,408;CIPOS95=-162,30;CIEND95=-30,107;MATEID=53813_1;EVENT=53813;SECONDARY;SU=4;PE=4;SR=0;ALG=PROD;AF=5.94e-05;NSAMP=1;MSQ=53.85;AN=16834;AC=1;NS=8438;AC_Hom=0;AC_Het=1;AC_Hemi=0;MAF=5.92557e-05;HWE=1;NFAM=1
5	61894196	61894455	12	127492970	127493531	54083	4498.48	+	+	BND	LOW	54083_1	N	N]12:127493001]	54083_2	N	N]5:61894232]	SVTYPE=BND;POS=61894232;STRANDS=++:18;IMPRECISE;CIPOS=-36,223;CIEND=-31,530;CIPOS95=-31,31;CIEND95=-31,109;MATEID=54083_2;EVENT=54083;SU=18;PE=18;SR=0;ALG=PROD;AF=0.007307;NSAMP=115;MSQ=38.67;AN=16834;AC=123;NS=8438;AC_Hom=16;AC_Het=107;AC_Hemi=0;MAF=0.00728846;HWE=1.08433e-08;NFAM=114	SVTYPE=BND;POS=127493001;STRANDS=++:18;IMPRECISE;CIPOS=-31,530;CIEND=-36,223;CIPOS95=-31,109;CIEND95=-31,31;MATEID=54083_1;EVENT=54083;SECONDARY;SU=18;PE=18;SR=0;ALG=PROD;AF=0.007307;NSAMP=115;MSQ=38.67;AN=16834;AC=123;NS=8438;AC_Hom=16;AC_Het=107;AC_Hemi=0;MAF=0.00728846;HWE=1.08433e-08;NFAM=114
5	61894196	61894574	X	135614161	135614742	58402	92.85	+	-	BND	LOW	58402_1	N	N[X:135614733[	58402_2	N	]5:61894206]N	SVTYPE=BND;POS=61894206;STRANDS=+-:6;IMPRECISE;CIPOS=-10,368;CIEND=-571,10;CIPOS95=-2,91;CIEND95=-167,0;MATEID=58402_2;EVENT=58402;SU=6;PE=6;SR=0;ALG=PROD;AF=5.94e-05;NSAMP=1;MSQ=92.74;AN=16834;AC=1;NS=8438;AC_Hom=0;AC_Het=1;AC_Hemi=0;MAF=5.92557e-05;HWE=1;NFAM=1	SVTYPE=BND;POS=135614733;STRANDS=+-:6;IMPRECISE;CIPOS=-571,10;CIEND=-10,368;CIPOS95=-167,0;CIEND95=-2,91;MATEID=58402_1;EVENT=58402;SECONDARY;SU=6;PE=6;SR=0;ALG=PROD;AF=5.94e-05;NSAMP=1;MSQ=92.74;AN=16834;AC=1;NS=8438;AC_Hom=0;AC_Het=1;AC_Hemi=0;MAF=5.92557e-05;HWE=1;NFAM=1
5	61894209	61894547	19	34248440	34248978	55748	2350.69	+	+	BND	LOW	55748_1	N	N]19:34248490]	55748_2	N	N]5:61894259]	SVTYPE=BND;POS=61894259;STRANDS=++:9;IMPRECISE;CIPOS=-50,288;CIEND=-50,488;CIPOS95=-46,46;CIEND95=-50,128;MATEID=55748_2;EVENT=55748;SU=9;PE=9;SR=0;ALG=PROD;AF=0.004099;NSAMP=69;MSQ=33.5;AN=16834;AC=69;NS=8438;AC_Hom=0;AC_Het=69;AC_Hemi=0;MAF=0.00408865;HWE=1;NFAM=64	SVTYPE=BND;POS=34248490;STRANDS=++:9;IMPRECISE;CIPOS=-50,488;CIEND=-50,288;CIPOS95=-50,128;CIEND95=-46,46;MATEID=55748_1;EVENT=55748;SECONDARY;SU=9;PE=9;SR=0;ALG=PROD;AF=0.004099;NSAMP=69;MSQ=33.5;AN=16834;AC=69;NS=8438;AC_Hom=0;AC_Het=69;AC_Hemi=0;MAF=0.00408865;HWE=1;NFAM=64
5	61894224	61894243	11	130490947	130490965	53632	63.64	+	-	BND	LOW	53632_1	N	N[11:130490958[	53632_2	N	]5:61894234]N	SVTYPE=BND;POS=61894234;STRANDS=+-:4;IMPRECISE;CIPOS=-10,9;CIEND=-10,8;CIPOS95=-1,1;CIEND95=-1,0;MATEID=53632_2;EVENT=53632;SU=4;PE=2;SR=2;ALG=PROD;AF=0.0002376;NSAMP=4;MSQ=9.31;AN=16834;AC=4;NS=8438;AC_Hom=0;AC_Het=4;AC_Hemi=0;MAF=0.000237023;HWE=1;NFAM=4	SVTYPE=BND;POS=130490958;STRANDS=+-:4;IMPRECISE;CIPOS=-10,8;CIEND=-10,9;CIPOS95=-1,0;CIEND95=-1,1;MATEID=53632_1;EVENT=53632;SECONDARY;SU=4;PE=2;SR=2;ALG=PROD;AF=0.0002376;NSAMP=4;MSQ=9.31;AN=16834;AC=4;NS=8438;AC_Hom=0;AC_Het=4;AC_Hemi=0;MAF=0.000237023;HWE=1;NFAM=4
5	61894225	61894242	13	56679482	56679499	54202	13.41	+	-	BND	LOW	54202_1	N	N[13:56679492[	54202_2	N	]5:61894234]N	SVTYPE=BND;POS=61894234;STRANDS=+-:4;CIPOS=-9,8;CIEND=-9,8;CIPOS95=0,0;CIEND95=0,0;MATEID=54202_2;EVENT=54202;SU=4;PE=0;SR=4;ALG=PROD;AF=5.94e-05;NSAMP=1;MSQ=4.73;AN=16834;AC=1;NS=8438;AC_Hom=0;AC_Het=1;AC_Hemi=0;MAF=5.92557e-05;HWE=1;NFAM=1	SVTYPE=BND;POS=56679492;STRANDS=+-:4;CIPOS=-9,8;CIEND=-9,8;CIPOS95=0,0;CIEND95=0,0;MATEID=54202_1;EVENT=54202;SECONDARY;SU=4;PE=0;SR=4;ALG=PROD;AF=5.94e-05;NSAMP=1;MSQ=4.73;AN=16834;AC=1;NS=8438;AC_Hom=0;AC_Het=1;AC_Hemi=0;MAF=5.92557e-05;HWE=1;NFAM=1
5	61894229	61894531	X	33936792	33937183	58111	1159.54	+	-	BND	LOW	58111_1	N	N[X:33937134[	58111_2	N	]5:61894259]N	SVTYPE=BND;POS=61894259;STRANDS=+-:24;IMPRECISE;CIPOS=-30,272;CIEND=-341,50;CIPOS95=-25,25;CIEND95=-73,50;MATEID=58111_2;EVENT=58111;SU=24;PE=24;SR=0;ALG=PROD;AF=0.001426;NSAMP=24;MSQ=47.65;AN=16834;AC=24;NS=8438;AC_Hom=0;AC_Het=24;AC_Hemi=0;MAF=0.00142214;HWE=1;NFAM=24	SVTYPE=BND;POS=33937134;STRANDS=+-:24;IMPRECISE;CIPOS=-341,50;CIEND=-30,272;CIPOS95=-73,50;CIEND95=-25,25;MATEID=58111_1;EVENT=58111;SECONDARY;SU=24;PE=24;SR=0;ALG=PROD;AF=0.001426;NSAMP=24;MSQ=47.65;AN=16834;AC=24;NS=8438;AC_Hom=0;AC_Het=24;AC_Hemi=0;MAF=0.00142214;HWE=1;NFAM=24
5	61894265	61894543	12	29243991	29244376	53756	9642.13	+	+	BND	LOW	53756_1	N	N]12:29244007]	53756_2	N	N]5:61894315]	SVTYPE=BND;POS=61894315;STRANDS=++:196;IMPRECISE;CIPOS=-50,228;CIEND=-16,369;CIPOS95=-6,6;CIEND95=-16,40;MATEID=53756_2;EVENT=53756;SU=196;PE=196;SR=0;ALG=PROD;AF=0.01473;NSAMP=248;MSQ=38.11;AN=16834;AC=248;NS=8438;AC_Hom=0;AC_Het=249;AC_Hemi=0;MAF=0.0147547;HWE=0.266795;NFAM=203	SVTYPE=BND;POS=29244007;STRANDS=++:196;IMPRECISE;CIPOS=-16,369;CIEND=-50,228;CIPOS95=-16,40;CIEND95=-6,6;MATEID=53756_1;EVENT=53756;SECONDARY;SU=196;PE=196;SR=0;ALG=PROD;AF=0.01473;NSAMP=248;MSQ=38.11;AN=16834;AC=248;NS=8438;AC_Hom=0;AC_Het=249;AC_Hemi=0;MAF=0.0147547;HWE=0.266795;NFAM=203
5	61894310	61894327	7	69079344	69079361	56980	14828.4	-	+	BND	LOW	56980_1	N	]7:69079353]N	56980_2	N	N[5:61894320[	SVTYPE=BND;POS=61894320;STRANDS=-+:4;CIPOS=-9,8;CIEND=-9,8;CIPOS95=0,0;CIEND95=0,0;MATEID=56980_2;EVENT=56980;SU=4;PE=0;SR=4;ALG=PROD;AF=0.0442;NSAMP=736;MSQ=19.49;AN=16834;AC=744;NS=8438;AC_Hom=16;AC_Het=728;AC_Hemi=0;MAF=0.0440863;HWE=0.0273351;NFAM=651	SVTYPE=BND;POS=69079353;STRANDS=-+:4;CIPOS=-9,8;CIEND=-9,8;CIPOS95=0,0;CIEND95=0,0;MATEID=56980_1;EVENT=56980;SECONDARY;SU=4;PE=0;SR=4;ALG=PROD;AF=0.0442;NSAMP=736;MSQ=19.49;AN=16834;AC=744;NS=8438;AC_Hom=16;AC_Het=728;AC_Hemi=0;MAF=0.0440863;HWE=0.0273351;NFAM=651
5	61902298	61902315	15	86638871	86638889	54847	4684.55	-	-	BND	LOW	54847_1	N	[15:86638882[N	54847_2	N	[5:61902309[N	SVTYPE=BND;POS=61902309;STRANDS=--:4;IMPRECISE;CIPOS=-10,7;CIEND=-10,8;CIPOS95=-2,0;CIEND95=-1,0;MATEID=54847_2;EVENT=54847;SU=4;PE=0;SR=4;ALG=PROD;AF=0.01218;NSAMP=205;MSQ=21.7;AN=16834;AC=205;NS=8438;AC_Hom=0;AC_Het=205;AC_Hemi=0;MAF=0.0121474;HWE=0.637764;NFAM=194	SVTYPE=BND;POS=86638882;STRANDS=--:4;IMPRECISE;CIPOS=-10,8;CIEND=-10,7;CIPOS95=-1,0;CIEND95=-2,0;MATEID=54847_1;EVENT=54847;SECONDARY;SU=4;PE=0;SR=4;ALG=PROD;AF=0.01218;NSAMP=205;MSQ=21.7;AN=16834;AC=205;NS=8438;AC_Hom=0;AC_Het=205;AC_Hemi=0;MAF=0.0121474;HWE=0.637764;NFAM=194
5	61918652	61918656	5	61918789	61918792	202219	431.65	+	-	BND	PASS	202219_1	N	N[5:61918792[	202219_2	N	]5:61918655]N	SVTYPE=BND;POS=61918655;STRANDS=+-:19;CIPOS=-3,1;CIEND=-2,1;CIPOS95=0,0;CIEND95=0,0;MATEID=202219_2;EVENT=202219;SU=19;PE=1;SR=18;ALG=PROD;AF=5.94e-05;NSAMP=1;MSQ=431.64;AN=16834;AC=1;NS=8438;AC_Hom=0;AC_Het=1;AC_Hemi=0;MAF=5.92557e-05;HWE=1;NFAM=1	SVTYPE=BND;POS=61918792;STRANDS=+-:19;CIPOS=-2,1;CIEND=-3,1;CIPOS95=0,0;CIEND95=0,0;MATEID=202219_1;EVENT=202219;SECONDARY;SU=19;PE=1;SR=18;ALG=PROD;AF=5.94e-05;NSAMP=1;MSQ=431.64;AN=16834;AC=1;NS=8438;AC_Hom=0;AC_Het=1;AC_Hemi=0;MAF=5.92557e-05;HWE=1;NFAM=1
5	61935567	61935583	5	61984379	61984390	202220	341.66	+	-	DEL	PASS	202220	N	<DEL>	.	.	.	SVTYPE=DEL;POS=61935573;SVLEN=-48813;END=61984386;STRANDS=+-:14;CIPOS=-6,10;CIEND=-7,4;CIPOS95=0,0;CIEND95=0,0;SU=14;PE=9;SR=5;ALG=PROD;AF=5.94e-05;NSAMP=1;MSQ=341.66;AN=16834;AC=1;NS=8438;AC_Hom=0;AC_Het=1;AC_Hemi=0;MAF=5.92557e-05;HWE=1;NFAM=1	.
5	61953429	61953609	5	61972318	61972618	310564	483.98	-	-	BND	LOW	310564_1	N	[5:61972590[N	310564_2	N	[5:61953580[N	SVTYPE=BND;POS=61953580;STRANDS=--:15;IMPRECISE;CIPOS=-150,30;CIEND=-271,29;CIPOS95=-50,30;CIEND95=-64,29;MATEID=310564_2;EVENT=310564;SU=15;PE=15;SR=0;ALG=PROD;AF=0.000297;NSAMP=5;MSQ=96.79;AN=16834;AC=5;NS=8438;AC_Hom=0;AC_Het=5;AC_Hemi=0;MAF=0.000296279;HWE=1;NFAM=5	SVTYPE=BND;POS=61972590;STRANDS=--:15;IMPRECISE;CIPOS=-271,29;CIEND=-150,30;CIPOS95=-64,29;CIEND95=-50,30;MATEID=310564_1;EVENT=310564;SECONDARY;SU=15;PE=15;SR=0;ALG=PROD;AF=0.000297;NSAMP=5;MSQ=96.79;AN=16834;AC=5;NS=8438;AC_Hom=0;AC_Het=5;AC_Hemi=0;MAF=0.000296279;HWE=1;NFAM=5
5	61953883	61954079	5	61972390	61972672	310566	940.48	+	+	BND	LOW	310566_1	N	N]5:61972420]	310566_2	N	N]5:61953913]	SVTYPE=BND;POS=61953913;STRANDS=++:56;IMPRECISE;CIPOS=-30,166;CIEND=-30,252;CIPOS95=-12,12;CIEND95=-14,14;MATEID=310566_2;EVENT=310566;SU=56;PE=56;SR=0;ALG=PROD;AF=0.0003564;NSAMP=6;MSQ=156.75;AN=16834;AC=6;NS=8438;AC_Hom=0;AC_Het=6;AC_Hemi=0;MAF=0.000355534;HWE=1;NFAM=6	SVTYPE=BND;POS=61972420;STRANDS=++:56;IMPRECISE;CIPOS=-30,252;CIEND=-30,166;CIPOS95=-14,14;CIEND95=-12,12;MATEID=310566_1;EVENT=310566;SECONDARY;SU=56;PE=56;SR=0;ALG=PROD;AF=0.0003564;NSAMP=6;MSQ=156.75;AN=16834;AC=6;NS=8438;AC_Hom=0;AC_Het=6;AC_Hemi=0;MAF=0.000355534;HWE=1;NFAM=6
5	61953962	61954272	5	61971757	61971998	310565	208.05	-	-	BND	LOW	310565_1	N	[5:61971949[N	310565_2	N	[5:61954240[N	SVTYPE=BND;POS=61954240;STRANDS=--:23;IMPRECISE;CIPOS=-277,33;CIEND=-191,50;CIPOS95=-55,33;CIEND95=-34,34;MATEID=310565_2;EVENT=310565;SU=23;PE=23;SR=0;ALG=PROD;AF=0.000297;NSAMP=5;MSQ=41.27;AN=16834;AC=5;NS=8438;AC_Hom=0;AC_Het=5;AC_Hemi=0;MAF=0.000296279;HWE=1;NFAM=5	SVTYPE=BND;POS=61971949;STRANDS=--:23;IMPRECISE;CIPOS=-191,50;CIEND=-277,33;CIPOS95=-34,34;CIEND95=-55,33;MATEID=310565_1;EVENT=310565;SECONDARY;SU=23;PE=23;SR=0;ALG=PROD;AF=0.000297;NSAMP=5;MSQ=41.27;AN=16834;AC=5;NS=8438;AC_Hom=0;AC_Het=5;AC_Hemi=0;MAF=0.000296279;HWE=1;NFAM=5
5	61954032	61954313	5	62051064	62051493	280014	124.36	-	+	BND	LOW	280014_1	N	]5:62051094]N	280014_2	N	N[5:61954284[	SVTYPE=BND;POS=61954284;STRANDS=-+:15;IMPRECISE;CIPOS=-251,30;CIEND=-30,399;CIPOS95=-89,30;CIEND95=-30,59;MATEID=280014_2;EVENT=280014;SU=15;PE=15;SR=0;ALG=PROD;AF=0.000297;NSAMP=5;MSQ=24.66;AN=16834;AC=5;NS=8438;AC_Hom=0;AC_Het=5;AC_Hemi=0;MAF=0.000296279;HWE=1;NFAM=5	SVTYPE=BND;POS=62051094;STRANDS=-+:15;IMPRECISE;CIPOS=-30,399;CIEND=-251,30;CIPOS95=-30,59;CIEND95=-89,30;MATEID=280014_1;EVENT=280014;SECONDARY;SU=15;PE=15;SR=0;ALG=PROD;AF=0.000297;NSAMP=5;MSQ=24.66;AN=16834;AC=5;NS=8438;AC_Hom=0;AC_Het=5;AC_Hemi=0;MAF=0.000296279;HWE=1;NFAM=5
5	61954500	61954867	5	62051082	62051258	202221	287.93	+	-	BND	LOW	202221_1	N	N[5:62051229[	202221_2	N	]5:61954530]N	SVTYPE=BND;POS=61954530;STRANDS=+-:17;IMPRECISE;CIPOS=-30,337;CIEND=-146,30;CIPOS95=-30,72;CIEND95=-42,30;MATEID=202221_2;EVENT=202221;SU=17;PE=17;SR=0;ALG=PROD;AF=0.0001782;NSAMP=3;MSQ=95.81;AN=16834;AC=3;NS=8438;AC_Hom=0;AC_Het=3;AC_Hemi=0;MAF=0.000177767;HWE=1;NFAM=3	SVTYPE=BND;POS=62051229;STRANDS=+-:17;IMPRECISE;CIPOS=-146,30;CIEND=-30,337;CIPOS95=-42,30;CIEND95=-30,72;MATEID=202221_1;EVENT=202221;SECONDARY;SU=17;PE=17;SR=0;ALG=PROD;AF=0.0001782;NSAMP=3;MSQ=95.81;AN=16834;AC=3;NS=8438;AC_Hom=0;AC_Het=3;AC_Hemi=0;MAF=0.000177767;HWE=1;NFAM=3
5	61964529	61964532	5	61964696	61964699	202222	667.31	+	-	DEL	PASS	202222	N	<DEL>	.	.	.	SVTYPE=DEL;POS=61964531;SVLEN=-167;END=61964698;STRANDS=+-:16;CIPOS=-2,1;CIEND=-2,1;CIPOS95=0,0;CIEND95=0,0;SU=16;PE=0;SR=16;ALG=PROD;AF=5.94e-05;NSAMP=1;MSQ=665.34;AN=16834;AC=1;NS=8438;AC_Hom=0;AC_Het=1;AC_Hemi=0;MAF=5.92557e-05;HWE=1;NFAM=1	.
5	61969728	61970060	5	62137430	62137639	310567	938.03	-	-	BND	LOW	310567_1	N	[5:62137590[N	310567_2	N	[5:61970011[N	SVTYPE=BND;POS=61970011;STRANDS=--:26;IMPRECISE;CIPOS=-282,50;CIEND=-159,50;CIPOS95=-48,48;CIEND95=-24,24;MATEID=310567_2;EVENT=310567;SU=26;PE=26;SR=0;ALG=PROD;AF=0.0008317;NSAMP=14;MSQ=66.93;AN=16834;AC=14;NS=8438;AC_Hom=0;AC_Het=14;AC_Hemi=0;MAF=0.00082958;HWE=1;NFAM=14	SVTYPE=BND;POS=62137590;STRANDS=--:26;IMPRECISE;CIPOS=-159,50;CIEND=-282,50;CIPOS95=-24,24;CIEND95=-48,48;MATEID=310567_1;EVENT=310567;SECONDARY;SU=26;PE=26;SR=0;ALG=PROD;AF=0.0008317;NSAMP=14;MSQ=66.93;AN=16834;AC=14;NS=8438;AC_Hom=0;AC_Het=14;AC_Hemi=0;MAF=0.00082958;HWE=1;NFAM=14
5	61986130	61986183	5	61990824	61990884	202223	1489.68	+	-	DEL	PASS	202223	N	<DEL>	.	.	.	SVTYPE=DEL;POS=61986154;SVLEN=-4700;END=61990854;STRANDS=+-:53;CIPOS=-24,29;CIEND=-30,30;CIPOS95=0,0;CIEND95=0,0;SU=53;PE=48;SR=5;ALG=PROD;AF=0.0001188;NSAMP=2;MSQ=744.84;AN=16834;AC=2;NS=8438;AC_Hom=0;AC_Het=2;AC_Hemi=0;MAF=0.000118511;HWE=1;NFAM=2	.
5	62005910	62005928	5	109945965	109945974	310568	23.02	+	+	BND	LOW	310568_1	N	N]5:109945972]	310568_2	N	N]5:62005918]	SVTYPE=BND;POS=62005918;STRANDS=++:4;IMPRECISE;CIPOS=-8,10;CIEND=-7,2;CIPOS95=-1,1;CIEND95=-3,1;MATEID=310568_2;EVENT=310568;SU=4;PE=1;SR=3;ALG=PROD;AF=0.0001188;NSAMP=2;MSQ=9.47;AN=16834;AC=2;NS=8438;AC_Hom=0;AC_Het=2;AC_Hemi=0;MAF=0.000118511;HWE=1;NFAM=2	SVTYPE=BND;POS=109945972;STRANDS=++:4;IMPRECISE;CIPOS=-7,2;CIEND=-8,10;CIPOS95=-3,1;CIEND95=-1,1;MATEID=310568_1;EVENT=310568;SECONDARY;SU=4;PE=1;SR=3;ALG=PROD;AF=0.0001188;NSAMP=2;MSQ=9.47;AN=16834;AC=2;NS=8438;AC_Hom=0;AC_Het=2;AC_Hemi=0;MAF=0.000118511;HWE=1;NFAM=2
5	62024500	62024543	5	62025124	62025180	310570	862.97	+	+	BND	PASS	310570_1	N	N]5:62025152]	310570_2	N	N]5:62024522]	SVTYPE=BND;POS=62024522;STRANDS=++:45;CIPOS=-22,21;CIEND=-28,28;CIPOS95=0,0;CIEND95=0,0;MATEID=310570_2;EVENT=310570;SU=45;PE=24;SR=21;ALG=PROD;AF=0.0001188;NSAMP=2;MSQ=431.49;AN=16834;AC=2;NS=8438;AC_Hom=0;AC_Het=2;AC_Hemi=0;MAF=0.000118511;HWE=1;NFAM=2	SVTYPE=BND;POS=62025152;STRANDS=++:45;CIPOS=-28,28;CIEND=-22,21;CIPOS95=0,0;CIEND95=0,0;MATEID=310570_1;EVENT=310570;SECONDARY;SU=45;PE=24;SR=21;ALG=PROD;AF=0.0001188;NSAMP=2;MSQ=431.49;AN=16834;AC=2;NS=8438;AC_Hom=0;AC_Het=2;AC_Hemi=0;MAF=0.000118511;HWE=1;NFAM=2
5	62024507	62024551	5	62024958	62025018	310569	668.09	-	-	BND	PASS	310569_1	N	[5:62024989[N	310569_2	N	[5:62024531[N	SVTYPE=BND;POS=62024531;STRANDS=--:34;CIPOS=-23,21;CIEND=-30,30;CIPOS95=0,0;CIEND95=0,0;MATEID=310569_2;EVENT=310569;SU=34;PE=15;SR=19;ALG=PROD;AF=0.0001188;NSAMP=2;MSQ=334.05;AN=16834;AC=2;NS=8438;AC_Hom=0;AC_Het=2;AC_Hemi=0;MAF=0.000118511;HWE=1;NFAM=2	SVTYPE=BND;POS=62024989;STRANDS=--:34;CIPOS=-30,30;CIEND=-23,21;CIPOS95=0,0;CIEND95=0,0;MATEID=310569_1;EVENT=310569;SECONDARY;SU=34;PE=15;SR=19;ALG=PROD;AF=0.0001188;NSAMP=2;MSQ=334.05;AN=16834;AC=2;NS=8438;AC_Hom=0;AC_Het=2;AC_Hemi=0;MAF=0.000118511;HWE=1;NFAM=2
5	62040113	62040133	5	62104078	62104088	280015	192.84	-	+	DUP	PASS	280015	N	<DUP>	.	.	.	SVTYPE=DUP;POS=62040123;SVLEN=63960;END=62104083;STRANDS=-+:17;CIPOS=-10,10;CIEND=-5,5;CIPOS95=0,0;CIEND95=0,0;SU=17;PE=11;SR=6;ALG=PROD;AF=0.0001188;NSAMP=1;MSQ=192.45;AN=16834;AC=2;NS=8438;AC_Hom=2;AC_Het=0;AC_Hemi=0;MAF=0.000118511;HWE=5.92593e-05;NFAM=1	.
5	62047708	62047714	5	62048971	62048977	202225	428.64	+	-	DEL	PASS	202225	N	<DEL>	.	.	.	SVTYPE=DEL;POS=62047711;SVLEN=-1264;END=62048975;STRANDS=+-:17;CIPOS=-3,3;CIEND=-4,2;CIPOS95=0,0;CIEND95=0,0;SU=17;PE=9;SR=8;ALG=PROD;AF=5.94e-05;NSAMP=1;MSQ=428.64;AN=16834;AC=1;NS=8438;AC_Hom=0;AC_Het=1;AC_Hemi=0;MAF=5.92557e-05;HWE=1;NFAM=1	.
5	62058312	62058317	5	62059319	62059339	202226	611.55	+	-	DEL	PASS	202226	N	<DEL>	.	.	.	SVTYPE=DEL;POS=62058315;SVLEN=-1014;END=62059329;STRANDS=+-:25;CIPOS=-3,2;CIEND=-10,10;CIPOS95=0,0;CIEND95=0,0;SU=25;PE=13;SR=12;ALG=PROD;AF=5.94e-05;NSAMP=1;MSQ=611.55;AN=16834;AC=1;NS=8438;AC_Hom=0;AC_Het=1;AC_Hemi=0;MAF=5.92557e-05;HWE=1;NFAM=1	.
5	62081162	62081170	5	62081548	62081558	202227	284.67	+	-	BND	PASS	202227_1	N	N[5:62081555[	202227_2	N	]5:62081166]N	SVTYPE=BND;POS=62081166;STRANDS=+-:12;CIPOS=-4,4;CIEND=-6,4;CIPOS95=0,0;CIEND95=0,0;MATEID=202227_2;EVENT=202227;SU=12;PE=6;SR=6;ALG=PROD;AF=5.94e-05;NSAMP=1;MSQ=284.67;AN=16834;AC=1;NS=8438;AC_Hom=0;AC_Het=1;AC_Hemi=0;MAF=5.92557e-05;HWE=1;NFAM=1	SVTYPE=BND;POS=62081555;STRANDS=+-:12;CIPOS=-6,4;CIEND=-4,4;CIPOS95=0,0;CIEND95=0,0;MATEID=202227_1;EVENT=202227;SECONDARY;SU=12;PE=6;SR=6;ALG=PROD;AF=5.94e-05;NSAMP=1;MSQ=284.67;AN=16834;AC=1;NS=8438;AC_Hom=0;AC_Het=1;AC_Hemi=0;MAF=5.92557e-05;HWE=1;NFAM=1
5	62081704	62081790	5	62081785	62081871	202228	1031.06	+	-	BND	LOW	202228_1	N	N[5:62081830[	202228_2	N	]5:62081748]N	SVTYPE=BND;POS=62081748;STRANDS=+-:42;CIPOS=-44,42;CIEND=-44,42;CIPOS95=0,0;CIEND95=0,0;MATEID=202228_2;EVENT=202228;SU=42;PE=0;SR=42;ALG=PROD;AF=0.000297;NSAMP=5;MSQ=206.21;AN=16834;AC=5;NS=8438;AC_Hom=0;AC_Het=5;AC_Hemi=0;MAF=0.000296279;HWE=1;NFAM=5	SVTYPE=BND;POS=62081830;STRANDS=+-:42;CIPOS=-44,42;CIEND=-44,42;CIPOS95=0,0;CIEND95=0,0;MATEID=202228_1;EVENT=202228;SECONDARY;SU=42;PE=0;SR=42;ALG=PROD;AF=0.000297;NSAMP=5;MSQ=206.21;AN=16834;AC=5;NS=8438;AC_Hom=0;AC_Het=5;AC_Hemi=0;MAF=0.000296279;HWE=1;NFAM=5
5	62104840	62104896	5	62105086	62105143	202229	778.4	+	-	DEL	PASS	202229	N	<DEL>	.	.	.	SVTYPE=DEL;POS=62104868;SVLEN=-247;END=62105115;STRANDS=+-:9;CIPOS=-28,28;CIEND=-29,28;CIPOS95=0,0;CIEND95=0,0;SU=9;PE=2;SR=7;ALG=PROD;AF=0.0001188;NSAMP=2;MSQ=386.46;AN=16834;AC=2;NS=8438;AC_Hom=0;AC_Het=2;AC_Hemi=0;MAF=0.000118511;HWE=1;NFAM=1	.
5	62105845	62105862	11	103981999	103982016	53302	6585.91	+	+	BND	LOW	53302_1	N	N]11:103982008]	53302_2	N	N]5:62105854]	SVTYPE=BND;POS=62105854;STRANDS=++:4;IMPRECISE;CIPOS=-9,8;CIEND=-9,8;CIPOS95=0,1;CIEND95=0,1;MATEID=53302_2;EVENT=53302;SU=4;PE=0;SR=4;ALG=PROD;AF=0.01836;NSAMP=305;MSQ=20.94;AN=16834;AC=309;NS=8438;AC_Hom=8;AC_Het=302;AC_Hemi=0;MAF=0.0183693;HWE=0.371359;NFAM=272	SVTYPE=BND;POS=103982008;STRANDS=++:4;IMPRECISE;CIPOS=-9,8;CIEND=-9,8;CIPOS95=0,1;CIEND95=0,1;MATEID=53302_1;EVENT=53302;SECONDARY;SU=4;PE=0;SR=4;ALG=PROD;AF=0.01836;NSAMP=305;MSQ=20.94;AN=16834;AC=309;NS=8438;AC_Hom=8;AC_Het=302;AC_Hemi=0;MAF=0.0183693;HWE=0.371359;NFAM=272
5	62119895	62119901	5	62122141	62122147	202230	497.52	+	-	DEL	PASS	202230	N	<DEL>	.	.	.	SVTYPE=DEL;POS=62119898;SVLEN=-2247;END=62122145;STRANDS=+-:19;CIPOS=-3,3;CIEND=-4,2;CIPOS95=0,0;CIEND95=0,0;SU=19;PE=11;SR=8;ALG=PROD;AF=5.94e-05;NSAMP=1;MSQ=497.52;AN=16834;AC=1;NS=8438;AC_Hom=0;AC_Het=1;AC_Hemi=0;MAF=5.92557e-05;HWE=1;NFAM=1	.
5	62121157	62121191	5	62121329	62121347	202231	1669.6	+	-	DEL	PASS	202231	N	<DEL>	.	.	.	SVTYPE=DEL;POS=62121166;SVLEN=-172;END=62121338;STRANDS=+-:24;CIPOS=-9,25;CIEND=-9,9;CIPOS95=0,0;CIEND95=0,0;SU=24;PE=1;SR=23;ALG=PROD;AF=0.0004158;NSAMP=7;MSQ=237.53;AN=16834;AC=7;NS=8438;AC_Hom=0;AC_Het=7;AC_Hemi=0;MAF=0.00041479;HWE=1;NFAM=7	.
5	62129058	62129078	5	62140053	62140061	280016	192.88	-	+	DUP	PASS	280016	N	<DUP>	.	.	.	SVTYPE=DUP;POS=62129068;SVLEN=10989;END=62140057;STRANDS=-+:17;CIPOS=-10,10;CIEND=-4,4;CIPOS95=0,0;CIEND95=0,0;SU=17;PE=11;SR=6;ALG=PROD;AF=0.0001188;NSAMP=1;MSQ=192.45;AN=16834;AC=2;NS=8438;AC_Hom=2;AC_Het=0;AC_Hemi=0;MAF=0.000118511;HWE=5.92593e-05;NFAM=1	.
5	62146207	62146224	6	74935581	74935598	56460	12767.2	-	+	BND	LOW	56460_1	N	]6:74935590]N	56460_2	N	N[5:62146217[	SVTYPE=BND;POS=62146217;STRANDS=-+:4;CIPOS=-9,8;CIEND=-9,8;CIPOS95=0,0;CIEND95=0,0;MATEID=56460_2;EVENT=56460;SU=4;PE=0;SR=4;ALG=PROD;AF=0.02168;NSAMP=358;MSQ=34.67;AN=16834;AC=365;NS=8438;AC_Hom=16;AC_Het=351;AC_Hemi=0;MAF=0.0217469;HWE=0.0632093;NFAM=347	SVTYPE=BND;POS=74935590;STRANDS=-+:4;CIPOS=-9,8;CIEND=-9,8;CIPOS95=0,0;CIEND95=0,0;MATEID=56460_1;EVENT=56460;SECONDARY;SU=4;PE=0;SR=4;ALG=PROD;AF=0.02168;NSAMP=358;MSQ=34.67;AN=16834;AC=365;NS=8438;AC_Hom=16;AC_Het=351;AC_Hemi=0;MAF=0.0217469;HWE=0.0632093;NFAM=347
5	62150217	62150268	5	62151103	62151149	202232	3779.84	+	-	DEL	PASS	202232	N	<DEL>	.	.	.	SVTYPE=DEL;POS=62150243;SVLEN=-885;END=62151128;STRANDS=+-:149;CIPOS=-26,25;CIEND=-25,21;CIPOS95=0,0;CIEND95=0,0;SU=149;PE=108;SR=41;ALG=PROD;AF=0.000297;NSAMP=5;MSQ=755.97;AN=16834;AC=5;NS=8438;AC_Hom=0;AC_Het=5;AC_Hemi=0;MAF=0.000296279;HWE=1;NFAM=5	.
5	62168532	62168532	5	62169406	62169406	280017	170299.0	-	+	DUP	PASS	280017	N	<DUP>	.	.	.	SVTYPE=DUP;POS=62168532;SVLEN=874;END=62169406;STRANDS=-+:14494;CIPOS=0,0;CIEND=0,0;CIPOS95=0,0;CIEND95=0,0;SU=14494;PE=7356;SR=7138;ALG=PROD;AF=0.0736;NSAMP=934;MSQ=181.34;AN=16834;AC=1239;NS=8438;AC_Hom=612;AC_Het=630;AC_Hemi=0;MAF=0.0735956;HWE=0;NFAM=911	.
5	62168542	62168542	5	62169249	62169249	202233	286802.0	+	-	BND	PASS	202233_1	N	N[5:62169250[	202233_2	N	]5:62168542]N	SVTYPE=BND;POS=62168542;STRANDS=+-:15222;CIPOS=0,0;CIEND=0,0;CIPOS95=0,0;CIEND95=0,0;MATEID=202233_2;EVENT=202233;SU=15222;PE=6836;SR=8386;ALG=PROD;AF=0.05477;NSAMP=922;MSQ=309.67;AN=16834;AC=922;NS=8438;AC_Hom=0;AC_Het=924;AC_Hemi=0;MAF=0.0547523;HWE=4.59396e-12;NFAM=901	SVTYPE=BND;POS=62169250;STRANDS=+-:15222;CIPOS=0,0;CIEND=0,0;CIPOS95=0,0;CIEND95=0,0;MATEID=202233_1;EVENT=202233;SECONDARY;SU=15222;PE=6836;SR=8386;ALG=PROD;AF=0.05477;NSAMP=922;MSQ=309.67;AN=16834;AC=922;NS=8438;AC_Hom=0;AC_Het=924;AC_Hemi=0;MAF=0.0547523;HWE=4.59396e-12;NFAM=901
5	62176665	62176685	5	62176727	62176747	202234	128.92	+	-	BND	LOW	202234_1	N	N[5:62176738[	202234_2	N	]5:62176675]N	SVTYPE=BND;POS=62176675;STRANDS=+-:5;CIPOS=-10,10;CIEND=-10,10;CIPOS95=0,0;CIEND95=0,0;MATEID=202234_2;EVENT=202234;SU=5;PE=0;SR=5;ALG=PROD;AF=5.94e-05;NSAMP=1;MSQ=128.87;AN=16834;AC=1;NS=8438;AC_Hom=0;AC_Het=1;AC_Hemi=0;MAF=5.92557e-05;HWE=1;NFAM=1	SVTYPE=BND;POS=62176738;STRANDS=+-:5;CIPOS=-10,10;CIEND=-10,10;CIPOS95=0,0;CIEND95=0,0;MATEID=202234_1;EVENT=202234;SECONDARY;SU=5;PE=0;SR=5;ALG=PROD;AF=5.94e-05;NSAMP=1;MSQ=128.87;AN=16834;AC=1;NS=8438;AC_Hom=0;AC_Het=1;AC_Hemi=0;MAF=5.92557e-05;HWE=1;NFAM=1
5	62304703	62304703	5	62304821	62304821	202235	91323.5	+	-	BND	PASS	202235_1	N	N[5:62304822[	202235_2	N	]5:62304703]N	SVTYPE=BND;POS=62304703;STRANDS=+-:3458;CIPOS=0,0;CIEND=0,0;CIPOS95=0,0;CIEND95=0,0;MATEID=202235_2;EVENT=202235;SU=3458;PE=19;SR=3439;ALG=PROD;AF=0.02168;NSAMP=356;MSQ=254.67;AN=16834;AC=365;NS=8438;AC_Hom=18;AC_Het=350;AC_Hemi=0;MAF=0.0218061;HWE=0.0188731;NFAM=314	SVTYPE=BND;POS=62304822;STRANDS=+-:3458;CIPOS=0,0;CIEND=0,0;CIPOS95=0,0;CIEND95=0,0;MATEID=202235_1;EVENT=202235;SECONDARY;SU=3458;PE=19;SR=3439;ALG=PROD;AF=0.02168;NSAMP=356;MSQ=254.67;AN=16834;AC=365;NS=8438;AC_Hom=18;AC_Het=350;AC_Hemi=0;MAF=0.0218061;HWE=0.0188731;NFAM=314
5	62305101	62305106	5	62312314	62312318	202236	482.43	+	-	BND	PASS	202236_1	N	N[5:62312318[	202236_2	N	]5:62305104]N	SVTYPE=BND;POS=62305104;STRANDS=+-:22;CIPOS=-3,2;CIEND=-3,1;CIPOS95=0,0;CIEND95=0,0;MATEID=202236_2;EVENT=202236;SU=22;PE=13;SR=9;ALG=PROD;AF=5.94e-05;NSAMP=1;MSQ=482.43;AN=16834;AC=1;NS=8438;AC_Hom=0;AC_Het=1;AC_Hemi=0;MAF=5.92557e-05;HWE=1;NFAM=1	SVTYPE=BND;POS=62312318;STRANDS=+-:22;CIPOS=-3,1;CIEND=-3,2;CIPOS95=0,0;CIEND95=0,0;MATEID=202236_1;EVENT=202236;SECONDARY;SU=22;PE=13;SR=9;ALG=PROD;AF=5.94e-05;NSAMP=1;MSQ=482.43;AN=16834;AC=1;NS=8438;AC_Hom=0;AC_Het=1;AC_Hemi=0;MAF=5.92557e-05;HWE=1;NFAM=1
5	62308210	62308230	5	62312971	62312976	280018	204.86	-	+	BND	LOW	280018_1	N	]5:62312974]N	280018_2	N	N[5:62308221[	SVTYPE=BND;POS=62308221;STRANDS=-+:22;CIPOS=-10,10;CIEND=-3,2;CIPOS95=0,0;CIEND95=0,0;MATEID=280018_2;EVENT=280018;SU=22;PE=11;SR=11;ALG=PROD;AF=5.94e-05;NSAMP=1;MSQ=204.03;AN=16834;AC=1;NS=8438;AC_Hom=0;AC_Het=1;AC_Hemi=0;MAF=5.92557e-05;HWE=1;NFAM=1	SVTYPE=BND;POS=62312974;STRANDS=-+:22;CIPOS=-3,2;CIEND=-10,10;CIPOS95=0,0;CIEND95=0,0;MATEID=280018_1;EVENT=280018;SECONDARY;SU=22;PE=11;SR=11;ALG=PROD;AF=5.94e-05;NSAMP=1;MSQ=204.03;AN=16834;AC=1;NS=8438;AC_Hom=0;AC_Het=1;AC_Hemi=0;MAF=5.92557e-05;HWE=1;NFAM=1
5	62343807	62344301	11	27928047	27928640	53227	664.34	+	+	BND	LOW	53227_1	N	N]11:27928097]	53227_2	N	N]5:62343859]	SVTYPE=BND;POS=62343859;STRANDS=++:66;IMPRECISE;CIPOS=-52,442;CIEND=-50,543;CIPOS95=-52,92;CIEND95=-50,138;MATEID=53227_2;EVENT=53227;SU=66;PE=66;SR=0;ALG=SUM;AF=0.001069;NSAMP=18;MSQ=35.82;AN=16834;AC=18;NS=8438;AC_Hom=0;AC_Het=18;AC_Hemi=0;MAF=0.0010666;HWE=1;NFAM=18	SVTYPE=BND;POS=27928097;STRANDS=++:66;IMPRECISE;CIPOS=-50,543;CIEND=-52,442;CIPOS95=-50,138;CIEND95=-52,92;MATEID=53227_1;EVENT=53227;SECONDARY;SU=66;PE=66;SR=0;ALG=SUM;AF=0.001069;NSAMP=18;MSQ=35.82;AN=16834;AC=18;NS=8438;AC_Hom=0;AC_Het=18;AC_Hemi=0;MAF=0.0010666;HWE=1;NFAM=18
5	62343819	62344061	11	27927649	27927986	53382	318.15	-	-	BND	LOW	53382_1	N	[11:27927957[N	53382_2	N	[5:62344032[N	SVTYPE=BND;POS=62344032;STRANDS=--:14;IMPRECISE;CIPOS=-212,30;CIEND=-307,30;CIPOS95=-64,30;CIEND95=-102,30;MATEID=53382_2;EVENT=53382;SU=14;PE=14;SR=0;ALG=PROD;AF=0.0008317;NSAMP=14;MSQ=21.8;AN=16834;AC=14;NS=8438;AC_Hom=0;AC_Het=14;AC_Hemi=0;MAF=0.00082958;HWE=1;NFAM=14	SVTYPE=BND;POS=27927957;STRANDS=--:14;IMPRECISE;CIPOS=-307,30;CIEND=-212,30;CIPOS95=-102,30;CIEND95=-64,30;MATEID=53382_1;EVENT=53382;SECONDARY;SU=14;PE=14;SR=0;ALG=PROD;AF=0.0008317;NSAMP=14;MSQ=21.8;AN=16834;AC=14;NS=8438;AC_Hom=0;AC_Het=14;AC_Hemi=0;MAF=0.00082958;HWE=1;NFAM=14
5	62343851	62344262	10	102081542	102081949	52847	124.49	+	+	BND	LOW	52847_1	N	N]10:102081572]	52847_2	N	N]5:62343881]	SVTYPE=BND;POS=62343881;STRANDS=++:12;IMPRECISE;CIPOS=-30,381;CIEND=-30,377;CIPOS95=-30,61;CIEND95=-30,93;MATEID=52847_2;EVENT=52847;SU=12;PE=12;SR=0;ALG=PROD;AF=0.0002378;NSAMP=4;MSQ=27.78;AN=16822;AC=4;NS=8432;AC_Hom=0;AC_Het=4;AC_Hemi=0;MAF=0.000237192;HWE=1;NFAM=4	SVTYPE=BND;POS=102081572;STRANDS=++:12;IMPRECISE;CIPOS=-30,377;CIEND=-30,381;CIPOS95=-30,93;CIEND95=-30,61;MATEID=52847_1;EVENT=52847;SECONDARY;SU=12;PE=12;SR=0;ALG=PROD;AF=0.0002378;NSAMP=4;MSQ=27.78;AN=16822;AC=4;NS=8432;AC_Hom=0;AC_Het=4;AC_Hemi=0;MAF=0.000237192;HWE=1;NFAM=4
5	62361257	62361267	5	62362460	62362480	202237	215.73	+	-	DEL	PASS	202237	N	<DEL>	.	.	.	SVTYPE=DEL;POS=62361262;SVLEN=-1208;END=62362470;STRANDS=+-:11;CIPOS=-5,5;CIEND=-10,10;CIPOS95=0,0;CIEND95=0,0;SU=11;PE=5;SR=6;ALG=PROD;AF=5.94e-05;NSAMP=1;MSQ=215.73;AN=16834;AC=1;NS=8438;AC_Hom=0;AC_Het=1;AC_Hemi=0;MAF=5.92557e-05;HWE=1;NFAM=1	.
5	62371691	62371711	5	62371798	62371818	202238	119.86	+	-	BND	LOW	202238_1	N	N[5:62371809[	202238_2	N	]5:62371701]N	SVTYPE=BND;POS=62371701;STRANDS=+-:5;CIPOS=-10,10;CIEND=-10,10;CIPOS95=0,0;CIEND95=0,0;MATEID=202238_2;EVENT=202238;SU=5;PE=0;SR=5;ALG=PROD;AF=5.94e-05;NSAMP=1;MSQ=119.79;AN=16834;AC=1;NS=8438;AC_Hom=0;AC_Het=1;AC_Hemi=0;MAF=5.92557e-05;HWE=1;NFAM=1	SVTYPE=BND;POS=62371809;STRANDS=+-:5;CIPOS=-10,10;CIEND=-10,10;CIPOS95=0,0;CIEND95=0,0;MATEID=202238_1;EVENT=202238;SECONDARY;SU=5;PE=0;SR=5;ALG=PROD;AF=5.94e-05;NSAMP=1;MSQ=119.79;AN=16834;AC=1;NS=8438;AC_Hom=0;AC_Het=1;AC_Hemi=0;MAF=5.92557e-05;HWE=1;NFAM=1
5	62387939	62387955	5	62679246	62679266	202239	158.49	+	-	BND	LOW	202239_1	N	N[5:62679257[	202239_2	N	]5:62387947]N	SVTYPE=BND;POS=62387947;STRANDS=+-:5;CIPOS=-8,8;CIEND=-10,10;CIPOS95=0,0;CIEND95=0,0;MATEID=202239_2;EVENT=202239;SU=5;PE=1;SR=4;ALG=PROD;AF=5.94e-05;NSAMP=1;MSQ=158.48;AN=16834;AC=1;NS=8438;AC_Hom=0;AC_Het=1;AC_Hemi=0;MAF=5.92557e-05;HWE=1;NFAM=1	SVTYPE=BND;POS=62679257;STRANDS=+-:5;CIPOS=-10,10;CIEND=-8,8;CIPOS95=0,0;CIEND95=0,0;MATEID=202239_1;EVENT=202239;SECONDARY;SU=5;PE=1;SR=4;ALG=PROD;AF=5.94e-05;NSAMP=1;MSQ=158.48;AN=16834;AC=1;NS=8438;AC_Hom=0;AC_Het=1;AC_Hemi=0;MAF=5.92557e-05;HWE=1;NFAM=1
5	62392292	62392309	5	170791532	170791549	310571	57.36	-	-	BND	LOW	310571_1	N	[5:170791542[N	310571_2	N	[5:62392302[N	SVTYPE=BND;POS=62392302;STRANDS=--:4;CIPOS=-9,8;CIEND=-9,8;CIPOS95=0,0;CIEND95=0,0;MATEID=310571_2;EVENT=310571;SU=4;PE=0;SR=4;ALG=PROD;AF=5.94e-05;NSAMP=1;MSQ=56.86;AN=16834;AC=1;NS=8438;AC_Hom=0;AC_Het=1;AC_Hemi=0;MAF=5.92557e-05;HWE=1;NFAM=1	SVTYPE=BND;POS=170791542;STRANDS=--:4;CIPOS=-9,8;CIEND=-9,8;CIPOS95=0,0;CIEND95=0,0;MATEID=310571_1;EVENT=310571;SECONDARY;SU=4;PE=0;SR=4;ALG=PROD;AF=5.94e-05;NSAMP=1;MSQ=56.86;AN=16834;AC=1;NS=8438;AC_Hom=0;AC_Het=1;AC_Hemi=0;MAF=5.92557e-05;HWE=1;NFAM=1
5	62399705	62399749	5	62401433	62401489	310572	485.11	-	-	BND	LOW	310572_1	N	[5:62401462[N	310572_2	N	[5:62399729[N	SVTYPE=BND;POS=62399729;STRANDS=--:33;CIPOS=-23,21;CIEND=-28,28;CIPOS95=0,0;CIEND95=0,0;MATEID=310572_2;EVENT=310572;SU=33;PE=16;SR=17;ALG=PROD;AF=0.0001188;NSAMP=2;MSQ=242.56;AN=16834;AC=2;NS=8438;AC_Hom=0;AC_Het=2;AC_Hemi=0;MAF=0.000118511;HWE=1;NFAM=2	SVTYPE=BND;POS=62401462;STRANDS=--:33;CIPOS=-28,28;CIEND=-23,21;CIPOS95=0,0;CIEND95=0,0;MATEID=310572_1;EVENT=310572;SECONDARY;SU=33;PE=16;SR=17;ALG=PROD;AF=0.0001188;NSAMP=2;MSQ=242.56;AN=16834;AC=2;NS=8438;AC_Hom=0;AC_Het=2;AC_Hemi=0;MAF=0.000118511;HWE=1;NFAM=2
5	62400227	62400277	5	62401434	62401491	310573	904.92	+	+	BND	PASS	310573_1	N	N]5:62401461]	310573_2	N	N]5:62400251]	SVTYPE=BND;POS=62400251;STRANDS=++:49;CIPOS=-24,26;CIEND=-27,30;CIPOS95=0,0;CIEND95=0,0;MATEID=310573_2;EVENT=310573;SU=49;PE=30;SR=19;ALG=PROD;AF=0.0001188;NSAMP=2;MSQ=452.46;AN=16834;AC=2;NS=8438;AC_Hom=0;AC_Het=2;AC_Hemi=0;MAF=0.000118511;HWE=1;NFAM=2	SVTYPE=BND;POS=62401461;STRANDS=++:49;CIPOS=-27,30;CIEND=-24,26;CIPOS95=0,0;CIEND95=0,0;MATEID=310573_1;EVENT=310573;SECONDARY;SU=49;PE=30;SR=19;ALG=PROD;AF=0.0001188;NSAMP=2;MSQ=452.46;AN=16834;AC=2;NS=8438;AC_Hom=0;AC_Het=2;AC_Hemi=0;MAF=0.000118511;HWE=1;NFAM=2
5	62405878	62405895	5	103503125	103503142	202240	3391.03	+	-	BND	LOW	202240_1	N	N[5:103503135[	202240_2	N	]5:62405887]N	SVTYPE=BND;POS=62405887;STRANDS=+-:4;CIPOS=-9,8;CIEND=-9,8;CIPOS95=0,0;CIEND95=0,0;MATEID=202240_2;EVENT=202240;SU=4;PE=0;SR=4;ALG=PROD;AF=0.009267;NSAMP=156;MSQ=20.17;AN=16834;AC=156;NS=8438;AC_Hom=0;AC_Het=157;AC_Hemi=0;MAF=0.00930315;HWE=1;NFAM=156	SVTYPE=BND;POS=103503135;STRANDS=+-:4;CIPOS=-9,8;CIEND=-9,8;CIPOS95=0,0;CIEND95=0,0;MATEID=202240_1;EVENT=202240;SECONDARY;SU=4;PE=0;SR=4;ALG=PROD;AF=0.009267;NSAMP=156;MSQ=20.17;AN=16834;AC=156;NS=8438;AC_Hom=0;AC_Het=157;AC_Hemi=0;MAF=0.00930315;HWE=1;NFAM=156
5	62470425	62470715	5	62473186	62473431	202242	14182.3	+	-	DEL	PASS	202242	N	<DEL>	.	.	.	SVTYPE=DEL;POS=62470431;SVLEN=-2995;END=62473426;STRANDS=+-:346;IMPRECISE;CIPOS=-6,284;CIEND=-240,5;CIPOS95=-6,13;CIEND95=-9,5;SU=346;PE=346;SR=0;ALG=PROD;AF=0.005822;NSAMP=98;MSQ=144.71;AN=16834;AC=98;NS=8438;AC_Hom=0;AC_Het=98;AC_Hemi=0;MAF=0.00580706;HWE=1;NFAM=97	.
5	62470430	62470430	5	62471600	62471600	310574	23109.8	+	+	BND	LOW	310574_1	N	N]5:62471600]	310574_2	N	N]5:62470430]	SVTYPE=BND;POS=62470430;STRANDS=++:1407;CIPOS=0,0;CIEND=0,0;CIPOS95=0,0;CIEND95=0,0;MATEID=310574_2;EVENT=310574;SU=1407;PE=526;SR=881;ALG=PROD;AF=0.006;NSAMP=101;MSQ=228.81;AN=16834;AC=101;NS=8438;AC_Hom=0;AC_Het=101;AC_Hemi=0;MAF=0.00598483;HWE=1;NFAM=100	SVTYPE=BND;POS=62471600;STRANDS=++:1407;CIPOS=0,0;CIEND=0,0;CIPOS95=0,0;CIEND95=0,0;MATEID=310574_1;EVENT=310574;SECONDARY;SU=1407;PE=526;SR=881;ALG=PROD;AF=0.006;NSAMP=101;MSQ=228.81;AN=16834;AC=101;NS=8438;AC_Hom=0;AC_Het=101;AC_Hemi=0;MAF=0.00598483;HWE=1;NFAM=100
5	62471479	62471480	5	62473427	62473428	310575	19173.4	-	-	BND	LOW	310575_1	N	[5:62473428[N	310575_2	N	[5:62471481[N	SVTYPE=BND;POS=62471481;STRANDS=--:1207;CIPOS=-1,0;CIEND=0,1;CIPOS95=0,0;CIEND95=0,0;MATEID=310575_2;EVENT=310575;SU=1207;PE=506;SR=701;ALG=PROD;AF=0.005643;NSAMP=95;MSQ=201.76;AN=16834;AC=95;NS=8438;AC_Hom=0;AC_Het=95;AC_Hemi=0;MAF=0.0056293;HWE=1;NFAM=94	SVTYPE=BND;POS=62473428;STRANDS=--:1207;CIPOS=0,1;CIEND=-1,0;CIPOS95=0,0;CIEND95=0,0;MATEID=310575_1;EVENT=310575;SECONDARY;SU=1207;PE=506;SR=701;ALG=PROD;AF=0.005643;NSAMP=95;MSQ=201.76;AN=16834;AC=95;NS=8438;AC_Hom=0;AC_Het=95;AC_Hemi=0;MAF=0.0056293;HWE=1;NFAM=94
5	62472572	62472625	5	62475095	62475140	202243	3263.84	+	-	DEL	PASS	202243	N	<DEL>	.	.	.	SVTYPE=DEL;POS=62472597;SVLEN=-2522;END=62475119;STRANDS=+-:137;CIPOS=-25,28;CIEND=-24,21;CIPOS95=0,0;CIEND95=0,0;SU=137;PE=71;SR=66;ALG=PROD;AF=0.0004158;NSAMP=7;MSQ=466.26;AN=16834;AC=7;NS=8438;AC_Hom=0;AC_Het=7;AC_Hemi=0;MAF=0.00041479;HWE=1;NFAM=3	.
5	62488355	62488358	5	62495726	62495728	202244	587.38	+	-	DEL	PASS	202244	N	<DEL>	.	.	.	SVTYPE=DEL;POS=62488357;SVLEN=-7371;END=62495728;STRANDS=+-:28;CIPOS=-2,1;CIEND=-2,0;CIPOS95=0,0;CIEND95=0,0;SU=28;PE=13;SR=15;ALG=PROD;AF=5.94e-05;NSAMP=1;MSQ=587.38;AN=16834;AC=1;NS=8438;AC_Hom=0;AC_Het=1;AC_Hemi=0;MAF=5.92557e-05;HWE=1;NFAM=1	.
5	62492376	62492393	5	62492471	62492488	202245	158.88	+	-	DEL	PASS	202245	N	<DEL>	.	.	.	SVTYPE=DEL;POS=62492385;SVLEN=-95;END=62492480;STRANDS=+-:4;CIPOS=-9,8;CIEND=-9,8;CIPOS95=0,0;CIEND95=0,0;SU=4;PE=0;SR=4;ALG=PROD;AF=5.94e-05;NSAMP=1;MSQ=158.87;AN=16834;AC=1;NS=8438;AC_Hom=0;AC_Het=1;AC_Hemi=0;MAF=5.92557e-05;HWE=1;NFAM=1	.
5	62500839	62501153	18	74964853	74965244	55597	4300.49	+	+	BND	LOW	55597_1	N	N]18:74964964]	55597_2	N	N]5:62500890]	SVTYPE=BND;POS=62500890;STRANDS=++:1032;IMPRECISE;CIPOS=-51,263;CIEND=-111,280;CIPOS95=0,0;CIEND95=-1,1;MATEID=55597_2;EVENT=55597;SU=1032;PE=543;SR=489;ALG=SUM;AF=0.007722;NSAMP=130;MSQ=32.07;RETAINED;AN=16834;AC=130;NS=8438;AC_Hom=0;AC_Het=130;AC_Hemi=0;MAF=0.00770325;HWE=1;NFAM=127	SVTYPE=BND;POS=74964964;STRANDS=++:1032;IMPRECISE;CIPOS=-111,280;CIEND=-51,263;CIPOS95=-1,1;CIEND95=0,0;MATEID=55597_1;EVENT=55597;SECONDARY;SU=1032;PE=543;SR=489;ALG=SUM;AF=0.007722;NSAMP=130;MSQ=32.07;RETAINED;AN=16834;AC=130;NS=8438;AC_Hom=0;AC_Het=130;AC_Hemi=0;MAF=0.00770325;HWE=1;NFAM=127
5	62500880	62500899	14	79723698	79723716	54579	1288.92	+	-	BND	LOW	54579_1	N	N[14:79723709[	54579_2	N	]5:62500890]N	SVTYPE=BND;POS=62500890;STRANDS=+-:38;CIPOS=-10,9;CIEND=-10,8;CIPOS95=0,0;CIEND95=0,0;MATEID=54579_2;EVENT=54579;SU=38;PE=18;SR=20;ALG=PROD;AF=0.004515;NSAMP=76;MSQ=15.99;AN=16834;AC=76;NS=8438;AC_Hom=0;AC_Het=76;AC_Hemi=0;MAF=0.00450344;HWE=1;NFAM=76	SVTYPE=BND;POS=79723709;STRANDS=+-:38;CIPOS=-10,8;CIEND=-10,9;CIPOS95=0,0;CIEND95=0,0;MATEID=54579_1;EVENT=54579;SECONDARY;SU=38;PE=18;SR=20;ALG=PROD;AF=0.004515;NSAMP=76;MSQ=15.99;AN=16834;AC=76;NS=8438;AC_Hom=0;AC_Het=76;AC_Hemi=0;MAF=0.00450344;HWE=1;NFAM=76
5	62535507	62535524	5	62536104	62536106	202246	1363.75	+	-	DEL	PASS	202246	N	<DEL>	.	.	.	SVTYPE=DEL;POS=62535514;SVLEN=-592;END=62536106;STRANDS=+-:54;CIPOS=-7,10;CIEND=-2,0;CIPOS95=0,0;CIEND95=0,0;SU=54;PE=40;SR=14;ALG=PROD;AF=5.94e-05;NSAMP=1;MSQ=1363.75;AN=16834;AC=1;NS=8438;AC_Hom=0;AC_Het=1;AC_Hemi=0;MAF=5.92557e-05;HWE=1;NFAM=1	.
5	62563287	62563294	5	62571703	62571723	202247	608.7	+	-	DEL	PASS	202247	N	<DEL>	.	.	.	SVTYPE=DEL;POS=62563291;SVLEN=-8422;END=62571713;STRANDS=+-:22;CIPOS=-4,3;CIEND=-10,10;CIPOS95=0,0;CIEND95=0,0;SU=22;PE=14;SR=8;ALG=PROD;AF=5.94e-05;NSAMP=1;MSQ=608.61;AN=16834;AC=1;NS=8438;AC_Hom=0;AC_Het=1;AC_Hemi=0;MAF=5.92557e-05;HWE=1;NFAM=1	.
5	62571604	62572150	12	117513701	117514291	54041	68.32	+	+	BND	LOW	54041_1	N	N]12:117513751]	54041_2	N	N]5:62571654]	SVTYPE=BND;POS=62571654;STRANDS=++:4;IMPRECISE;CIPOS=-50,496;CIEND=-50,540;CIPOS95=-50,141;CIEND95=-50,178;MATEID=54041_2;EVENT=54041;SU=4;PE=4;SR=0;ALG=PROD;AF=0.0001782;NSAMP=3;MSQ=22.64;AN=16834;AC=3;NS=8438;AC_Hom=0;AC_Het=3;AC_Hemi=0;MAF=0.000177767;HWE=1;NFAM=3	SVTYPE=BND;POS=117513751;STRANDS=++:4;IMPRECISE;CIPOS=-50,540;CIEND=-50,496;CIPOS95=-50,178;CIEND95=-50,141;MATEID=54041_1;EVENT=54041;SECONDARY;SU=4;PE=4;SR=0;ALG=PROD;AF=0.0001782;NSAMP=3;MSQ=22.64;AN=16834;AC=3;NS=8438;AC_Hom=0;AC_Het=3;AC_Hemi=0;MAF=0.000177767;HWE=1;NFAM=3
5	62573408	62573421	5	62910712	62910733	202248	664745.0	+	-	BND	LOW	202248_1	N	N[5:62910732[	202248_2	N	]5:62573410]N	SVTYPE=BND;POS=62573410;STRANDS=+-:31326;CIPOS=-2,11;CIEND=-19,2;CIPOS95=0,0;CIEND95=0,0;MATEID=202248_2;EVENT=202248;SU=31326;PE=31326;SR=0;ALG=PROD;AF=0.3426;NSAMP=5768;MSQ=114.91;AN=16834;AC=5768;NS=8438;AC_Hom=0;AC_Het=5782;AC_Hemi=0;MAF=0.342617;HWE=0;NFAM=5225	SVTYPE=BND;POS=62910732;STRANDS=+-:31326;CIPOS=-19,2;CIEND=-2,11;CIPOS95=0,0;CIEND95=0,0;MATEID=202248_1;EVENT=202248;SECONDARY;SU=31326;PE=31326;SR=0;ALG=PROD;AF=0.3426;NSAMP=5768;MSQ=114.91;AN=16834;AC=5768;NS=8438;AC_Hom=0;AC_Het=5782;AC_Hemi=0;MAF=0.342617;HWE=0;NFAM=5225
5	62573605	62573707	5	62911050	62911132	280019	507513.0	-	+	BND	LOW	280019_1	N	]5:62911076]N	280019_2	N	N[5:62573683[	SVTYPE=BND;POS=62573683;STRANDS=-+:21394;CIPOS=-77,25;CIEND=-26,56;CIPOS95=0,0;CIEND95=0,0;MATEID=280019_2;EVENT=280019;SU=21394;PE=21394;SR=0;ALG=PROD;AF=0.5734;NSAMP=6947;MSQ=72.8;AN=16834;AC=9653;NS=8438;AC_Hom=5422;AC_Het=4256;AC_Hemi=0;MAF=0.426523;HWE=0.00470646;NFAM=6174	SVTYPE=BND;POS=62911076;STRANDS=-+:21394;CIPOS=-26,56;CIEND=-77,25;CIPOS95=0,0;CIEND95=0,0;MATEID=280019_1;EVENT=280019;SECONDARY;SU=21394;PE=21394;SR=0;ALG=PROD;AF=0.5734;NSAMP=6947;MSQ=72.8;AN=16834;AC=9653;NS=8438;AC_Hom=5422;AC_Het=4256;AC_Hemi=0;MAF=0.426523;HWE=0.00470646;NFAM=6174
5	62577316	62577336	5	63170993	63170998	280020	99.11	-	+	DUP	PASS	280020	N	<DUP>	.	.	.	SVTYPE=DUP;POS=62577326;SVLEN=593670;END=63170996;STRANDS=-+:14;CIPOS=-10,10;CIEND=-3,2;CIPOS95=0,0;CIEND95=0,0;SU=14;PE=4;SR=10;ALG=PROD;AF=5.94e-05;NSAMP=1;MSQ=97.88;AN=16834;AC=1;NS=8438;AC_Hom=0;AC_Het=1;AC_Hemi=0;MAF=5.92557e-05;HWE=1;NFAM=1	.
5	62577545	62577594	5	62577728	62577777	202249	506.68	+	-	BND	LOW	202249_1	N	N[5:62577754[	202249_2	N	]5:62577570]N	SVTYPE=BND;POS=62577570;STRANDS=+-:17;CIPOS=-25,24;CIEND=-25,24;CIPOS95=0,0;CIEND95=0,0;MATEID=202249_2;EVENT=202249;SU=17;PE=0;SR=17;ALG=PROD;AF=0.0001782;NSAMP=3;MSQ=167.6;AN=16834;AC=3;NS=8438;AC_Hom=0;AC_Het=3;AC_Hemi=0;MAF=0.000177767;HWE=1;NFAM=3	SVTYPE=BND;POS=62577754;STRANDS=+-:17;CIPOS=-25,24;CIEND=-25,24;CIPOS95=0,0;CIEND95=0,0;MATEID=202249_1;EVENT=202249;SECONDARY;SU=17;PE=0;SR=17;ALG=PROD;AF=0.0001782;NSAMP=3;MSQ=167.6;AN=16834;AC=3;NS=8438;AC_Hom=0;AC_Het=3;AC_Hemi=0;MAF=0.000177767;HWE=1;NFAM=3
5	62595121	62595129	5	62720280	62720288	202250	386.68	+	-	DEL	PASS	202250	N	<DEL>	.	.	.	SVTYPE=DEL;POS=62595125;SVLEN=-125161;END=62720286;STRANDS=+-:15;CIPOS=-4,4;CIEND=-6,2;CIPOS95=0,0;CIEND95=0,0;SU=15;PE=8;SR=7;ALG=PROD;AF=5.94e-05;NSAMP=1;MSQ=386.68;AN=16834;AC=1;NS=8438;AC_Hom=0;AC_Het=1;AC_Hemi=0;MAF=5.92557e-05;HWE=1;NFAM=1	.
5	62608188	62608278	5	62618933	62619023	202251	2475.32	+	-	DEL	PASS	202251	N	<DEL>	.	.	.	SVTYPE=DEL;POS=62608233;SVLEN=-10747;END=62618980;STRANDS=+-:114;CIPOS=-45,45;CIEND=-47,43;CIPOS95=0,0;CIEND95=0,0;SU=114;PE=70;SR=44;ALG=PROD;AF=0.0004752;NSAMP=8;MSQ=309.42;AN=16834;AC=8;NS=8438;AC_Hom=0;AC_Het=8;AC_Hemi=0;MAF=0.000474046;HWE=1;NFAM=8	.
5	62620079	62620093	5	62621876	62621886	202252	200.7	+	-	DEL	PASS	202252	N	<DEL>	.	.	.	SVTYPE=DEL;POS=62620087;SVLEN=-1796;END=62621883;STRANDS=+-:12;CIPOS=-8,6;CIEND=-7,3;CIPOS95=0,0;CIEND95=0,0;SU=12;PE=7;SR=5;ALG=PROD;AF=5.94e-05;NSAMP=1;MSQ=200.7;AN=16834;AC=1;NS=8438;AC_Hom=0;AC_Het=1;AC_Hemi=0;MAF=5.92557e-05;HWE=1;NFAM=1	.
5	62620704	62620704	5	62621007	62621007	202253	1.14405e+06	+	-	MEI	PASS	202253	N	<DEL:ME:SINE|Alu|AluYb8>	.	.	.	SVTYPE=MEI;POS=62620704;SVLEN=-303;END=62621007;STRANDS=+-:27683;CIPOS=0,0;CIEND=0,0;CIPOS95=0,0;CIEND95=0,0;SU=27683;PE=6786;SR=20897;ALG=PROD;AF=0.1537;NSAMP=2314;MSQ=493.52;AN=16834;AC=2587;NS=8438;AC_Hom=546;AC_Het=2046;AC_Hemi=0;MAF=0.153591;HWE=2.38622e-09;NFAM=2151	.
5	62632810	62633238	5	62784764	62785169	202254	65.81	+	-	BND	LOW	202254_1	N	N[5:62785160[	202254_2	N	]5:62632820]N	SVTYPE=BND;POS=62632820;STRANDS=+-:5;IMPRECISE;CIPOS=-10,418;CIEND=-395,10;CIPOS95=-1,129;CIEND95=-112,2;MATEID=202254_2;EVENT=202254;SU=5;PE=5;SR=0;ALG=PROD;AF=5.94e-05;NSAMP=1;MSQ=65.81;AN=16834;AC=1;NS=8438;AC_Hom=0;AC_Het=1;AC_Hemi=0;MAF=5.92557e-05;HWE=1;NFAM=1	SVTYPE=BND;POS=62785160;STRANDS=+-:5;IMPRECISE;CIPOS=-395,10;CIEND=-10,418;CIPOS95=-112,2;CIEND95=-1,129;MATEID=202254_1;EVENT=202254;SECONDARY;SU=5;PE=5;SR=0;ALG=PROD;AF=5.94e-05;NSAMP=1;MSQ=65.81;AN=16834;AC=1;NS=8438;AC_Hom=0;AC_Het=1;AC_Hemi=0;MAF=5.92557e-05;HWE=1;NFAM=1
5	62651188	62651207	5	62659423	62659443	202255	440.6	+	-	DEL	PASS	202255	N	<DEL>	.	.	.	SVTYPE=DEL;POS=62651197;SVLEN=-8236;END=62659433;STRANDS=+-:20;CIPOS=-9,10;CIEND=-10,10;CIPOS95=0,0;CIEND95=0,0;SU=20;PE=8;SR=12;ALG=PROD;AF=5.94e-05;NSAMP=1;MSQ=440.6;AN=16834;AC=1;NS=8438;AC_Hom=0;AC_Het=1;AC_Hemi=0;MAF=5.92557e-05;HWE=1;NFAM=1	.
5	62657746	62657799	5	62660931	62660984	202256	497.2	+	-	DEL	PASS	202256	N	<DEL>	.	.	.	SVTYPE=DEL;POS=62657769;SVLEN=-3192;END=62660961;STRANDS=+-:23;IMPRECISE;CIPOS=-23,30;CIEND=-30,23;CIPOS95=-2,2;CIEND95=-7,7;SU=23;PE=22;SR=1;ALG=PROD;AF=0.0001188;NSAMP=2;MSQ=248.6;AN=16834;AC=2;NS=8438;AC_Hom=0;AC_Het=2;AC_Hemi=0;MAF=0.000118511;HWE=1;NFAM=2	.
5	62661324	62661333	5	62672551	62672571	202257	395.64	+	-	DEL	PASS	202257	N	<DEL>	.	.	.	SVTYPE=DEL;POS=62661329;SVLEN=-11232;END=62672561;STRANDS=+-:14;CIPOS=-5,4;CIEND=-10,10;CIPOS95=0,0;CIEND95=0,0;SU=14;PE=7;SR=7;ALG=PROD;AF=5.94e-05;NSAMP=1;MSQ=395.64;AN=16834;AC=1;NS=8438;AC_Hom=0;AC_Het=1;AC_Hemi=0;MAF=5.92557e-05;HWE=1;NFAM=1	.
5	62666642	62666693	5	62666814	62666865	280021	273.45	-	+	DUP	PASS	280021	N	<DUP>	.	.	.	SVTYPE=DUP;POS=62666668;SVLEN=172;END=62666840;STRANDS=-+:10;CIPOS=-26,25;CIEND=-26,25;CIPOS95=0,0;CIEND95=0,0;SU=10;PE=0;SR=10;ALG=PROD;AF=0.0001188;NSAMP=2;MSQ=133.23;AN=16834;AC=2;NS=8438;AC_Hom=0;AC_Het=2;AC_Hemi=0;MAF=0.000118511;HWE=1;NFAM=2	.
5	62673421	62673651	5	62678982	62679267	202258	131.62	+	-	DEL	PASS	202258	N	<DEL>	.	.	.	SVTYPE=DEL;POS=62673431;SVLEN=-5826;END=62679257;STRANDS=+-:9;IMPRECISE;CIPOS=-10,220;CIEND=-275,10;CIPOS95=-2,56;CIEND95=-77,0;SU=9;PE=9;SR=0;ALG=PROD;AF=5.94e-05;NSAMP=1;MSQ=131.62;AN=16834;AC=1;NS=8438;AC_Hom=0;AC_Het=1;AC_Hemi=0;MAF=5.92557e-05;HWE=1;NFAM=1	.
5	62685213	62685225	5	62688482	62688502	202259	236.58	+	-	DEL	PASS	202259	N	<DEL>	.	.	.	SVTYPE=DEL;POS=62685219;SVLEN=-3273;END=62688492;STRANDS=+-:15;CIPOS=-6,6;CIEND=-10,10;CIPOS95=0,0;CIEND95=0,0;SU=15;PE=8;SR=7;ALG=PROD;AF=5.94e-05;NSAMP=1;MSQ=236.58;AN=16834;AC=1;NS=8438;AC_Hom=0;AC_Het=1;AC_Hemi=0;MAF=5.92557e-05;HWE=1;NFAM=1	.
5	62687437	62687437	5	62687708	62687708	202260	5.52089e+06	+	-	DEL	PASS	202260	N	<DEL>	.	.	.	SVTYPE=DEL;POS=62687437;SVLEN=-271;END=62687708;STRANDS=+-:97707;CIPOS=0,0;CIEND=0,0;CIPOS95=0,0;CIEND95=0,0;SU=97707;PE=12247;SR=85460;ALG=PROD;AF=0.6108;NSAMP=6949;MSQ=791.59;AN=16834;AC=10282;NS=8438;AC_Hom=6692;AC_Het=3622;AC_Hemi=0;MAF=0.388836;HWE=7.09121e-19;NFAM=6091	.
5	62693084	62693103	5	62693550	62693570	202261	581.49	+	-	DEL	PASS	202261	N	<DEL>	.	.	.	SVTYPE=DEL;POS=62693093;SVLEN=-467;END=62693560;STRANDS=+-:18;CIPOS=-9,10;CIEND=-10,10;CIPOS95=0,0;CIEND95=0,0;SU=18;PE=7;SR=11;ALG=PROD;AF=5.94e-05;NSAMP=1;MSQ=581.49;AN=16834;AC=1;NS=8438;AC_Hom=0;AC_Het=1;AC_Hemi=0;MAF=5.92557e-05;HWE=1;NFAM=1	.
5	62703373	62703378	5	62866673	62866679	280022	314.5	-	+	DUP	PASS	280022	N	<DUP>	.	.	.	SVTYPE=DUP;POS=62703377;SVLEN=163299;END=62866676;STRANDS=-+:27;CIPOS=-4,1;CIEND=-3,3;CIPOS95=0,0;CIEND95=0,0;SU=27;PE=19;SR=8;ALG=PROD;AF=5.94e-05;NSAMP=1;MSQ=313.69;AN=16834;AC=1;NS=8438;AC_Hom=0;AC_Het=1;AC_Hemi=0;MAF=5.92557e-05;HWE=1;NFAM=1	.
5	62704451	62704451	5	62704761	62704761	202262	7.9915e+06	+	-	MEI	PASS	202262	N	<DEL:ME:SINE|Alu|AluYa5>	.	.	.	SVTYPE=MEI;POS=62704451;SVLEN=-310;END=62704761;STRANDS=+-:166183;CIPOS=0,0;CIEND=0,0;CIPOS95=0,0;CIEND95=0,0;SU=166183;PE=37420;SR=128763;ALG=PROD;AF=0.8126;NSAMP=8103;MSQ=983.2;AN=16834;AC=13679;NS=8438;AC_Hom=11182;AC_Het=2533;AC_Hemi=0;MAF=0.187307;HWE=0.198058;NFAM=7113	.
5	62709007	62709026	5	62723165	62723172	202263	299.7	+	-	DEL	PASS	202263	N	<DEL>	.	.	.	SVTYPE=DEL;POS=62709016;SVLEN=-14154;END=62723170;STRANDS=+-:13;CIPOS=-9,10;CIEND=-5,2;CIPOS95=0,0;CIEND95=0,0;SU=13;PE=6;SR=7;ALG=PROD;AF=5.94e-05;NSAMP=1;MSQ=299.7;AN=16834;AC=1;NS=8438;AC_Hom=0;AC_Het=1;AC_Hemi=0;MAF=5.92557e-05;HWE=1;NFAM=1	.
5	62747617	62747909	7	125642072	125642408	57136	6.68	+	+	BND	LOW	57136_1	N	N]7:125642100]	57136_2	N	N]5:62747647]	SVTYPE=BND;POS=62747647;STRANDS=++:4;IMPRECISE;CIPOS=-30,262;CIEND=-28,308;CIPOS95=-30,128;CIEND95=-28,182;MATEID=57136_2;EVENT=57136;SU=4;PE=4;SR=0;ALG=PROD;AF=5.94e-05;NSAMP=1;MSQ=6.68;AN=16834;AC=1;NS=8438;AC_Hom=0;AC_Het=1;AC_Hemi=0;MAF=5.92557e-05;HWE=1;NFAM=1	SVTYPE=BND;POS=125642100;STRANDS=++:4;IMPRECISE;CIPOS=-28,308;CIEND=-30,262;CIPOS95=-28,182;CIEND95=-30,128;MATEID=57136_1;EVENT=57136;SECONDARY;SU=4;PE=4;SR=0;ALG=PROD;AF=5.94e-05;NSAMP=1;MSQ=6.68;AN=16834;AC=1;NS=8438;AC_Hom=0;AC_Het=1;AC_Hemi=0;MAF=5.92557e-05;HWE=1;NFAM=1
5	62747783	62748089	18	19703096	19703403	55435	297.2	+	-	BND	LOW	55435_1	N	N[18:19703365[	55435_2	N	]5:62747833]N	SVTYPE=BND;POS=62747833;STRANDS=+-:21;IMPRECISE;CIPOS=-50,256;CIEND=-268,39;CIPOS95=-14,14;CIEND95=-79,39;MATEID=55435_2;EVENT=55435;SU=21;PE=21;SR=0;ALG=PROD;AF=0.0007128;NSAMP=12;MSQ=23.65;AN=16834;AC=12;NS=8438;AC_Hom=0;AC_Het=12;AC_Hemi=0;MAF=0.000711069;HWE=1;NFAM=11	SVTYPE=BND;POS=19703365;STRANDS=+-:21;IMPRECISE;CIPOS=-268,39;CIEND=-50,256;CIPOS95=-79,39;CIEND95=-14,14;MATEID=55435_1;EVENT=55435;SECONDARY;SU=21;PE=21;SR=0;ALG=PROD;AF=0.0007128;NSAMP=12;MSQ=23.65;AN=16834;AC=12;NS=8438;AC_Hom=0;AC_Het=12;AC_Hemi=0;MAF=0.000711069;HWE=1;NFAM=11
5	62748038	62748058	5	62748108	62748128	202264	326.85	+	-	BND	PASS	202264_1	N	N[5:62748119[	202264_2	N	]5:62748048]N	SVTYPE=BND;POS=62748048;STRANDS=+-:13;CIPOS=-10,10;CIEND=-10,10;CIPOS95=0,0;CIEND95=0,0;MATEID=202264_2;EVENT=202264;SU=13;PE=0;SR=13;ALG=PROD;AF=5.94e-05;NSAMP=1;MSQ=326.75;AN=16834;AC=1;NS=8438;AC_Hom=0;AC_Het=1;AC_Hemi=0;MAF=5.92557e-05;HWE=1;NFAM=1	SVTYPE=BND;POS=62748119;STRANDS=+-:13;CIPOS=-10,10;CIEND=-10,10;CIPOS95=0,0;CIEND95=0,0;MATEID=202264_1;EVENT=202264;SECONDARY;SU=13;PE=0;SR=13;ALG=PROD;AF=5.94e-05;NSAMP=1;MSQ=326.75;AN=16834;AC=1;NS=8438;AC_Hom=0;AC_Het=1;AC_Hemi=0;MAF=5.92557e-05;HWE=1;NFAM=1
5	62749444	62749451	5	62750412	62750412	202265	293.63	+	-	DEL	PASS	202265	N	<DEL>	.	.	.	SVTYPE=DEL;POS=62749448;SVLEN=-964;END=62750412;STRANDS=+-:16;CIPOS=-4,3;CIEND=0,0;CIPOS95=0,0;CIEND95=0,0;SU=16;PE=8;SR=8;ALG=PROD;AF=5.94e-05;NSAMP=1;MSQ=293.63;AN=16834;AC=1;NS=8438;AC_Hom=0;AC_Het=1;AC_Hemi=0;MAF=5.92557e-05;HWE=1;NFAM=1	.
5	62766378	62766383	5	62771706	62771711	280023	346.55	-	+	DUP	PASS	280023	N	<DUP>	.	.	.	SVTYPE=DUP;POS=62766382;SVLEN=5327;END=62771709;STRANDS=-+:31;CIPOS=-4,1;CIEND=-3,2;CIPOS95=0,0;CIEND95=0,0;SU=31;PE=22;SR=9;ALG=PROD;AF=5.94e-05;NSAMP=1;MSQ=345.34;AN=16834;AC=1;NS=8438;AC_Hom=0;AC_Het=1;AC_Hemi=0;MAF=5.92557e-05;HWE=1;NFAM=1	.
5	62777717	62777729	5	62777993	62778008	202266	151.23	+	-	BND	LOW	202266_1	N	N[5:62777999[	202266_2	N	]5:62777724]N	SVTYPE=BND;POS=62777724;STRANDS=+-:7;CIPOS=-7,5;CIEND=-5,10;CIPOS95=0,0;CIEND95=0,0;MATEID=202266_2;EVENT=202266;SU=7;PE=1;SR=6;ALG=PROD;AF=5.94e-05;NSAMP=1;MSQ=149.66;AN=16834;AC=1;NS=8438;AC_Hom=0;AC_Het=1;AC_Hemi=0;MAF=5.92557e-05;HWE=1;NFAM=1	SVTYPE=BND;POS=62777999;STRANDS=+-:7;CIPOS=-5,10;CIEND=-7,5;CIPOS95=0,0;CIEND95=0,0;MATEID=202266_1;EVENT=202266;SECONDARY;SU=7;PE=1;SR=6;ALG=PROD;AF=5.94e-05;NSAMP=1;MSQ=149.66;AN=16834;AC=1;NS=8438;AC_Hom=0;AC_Het=1;AC_Hemi=0;MAF=5.92557e-05;HWE=1;NFAM=1
5	62786062	62786534	5	62974785	62975269	310576	41.76	+	+	BND	LOW	310576_1	N	N]5:62974795]	310576_2	N	N]5:62786072]	SVTYPE=BND;POS=62786072;STRANDS=++:5;IMPRECISE;CIPOS=-10,462;CIEND=-10,474;CIPOS95=-1,140;CIEND95=-1,148;MATEID=310576_2;EVENT=310576;SU=5;PE=5;SR=0;ALG=PROD;AF=5.94e-05;NSAMP=1;MSQ=41.76;AN=16834;AC=1;NS=8438;AC_Hom=0;AC_Het=1;AC_Hemi=0;MAF=5.92557e-05;HWE=1;NFAM=1	SVTYPE=BND;POS=62974795;STRANDS=++:5;IMPRECISE;CIPOS=-10,474;CIEND=-10,462;CIPOS95=-1,148;CIEND95=-1,140;MATEID=310576_1;EVENT=310576;SECONDARY;SU=5;PE=5;SR=0;ALG=PROD;AF=5.94e-05;NSAMP=1;MSQ=41.76;AN=16834;AC=1;NS=8438;AC_Hom=0;AC_Het=1;AC_Hemi=0;MAF=5.92557e-05;HWE=1;NFAM=1
5	62794401	62794419	5	62794755	62794760	202267	539.64	+	-	DEL	PASS	202267	N	<DEL>	.	.	.	SVTYPE=DEL;POS=62794409;SVLEN=-350;END=62794759;STRANDS=+-:20;CIPOS=-8,10;CIEND=-4,1;CIPOS95=0,0;CIEND95=0,0;SU=20;PE=12;SR=8;ALG=PROD;AF=5.94e-05;NSAMP=1;MSQ=539.35;AN=16834;AC=1;NS=8438;AC_Hom=0;AC_Het=1;AC_Hemi=0;MAF=5.92557e-05;HWE=1;NFAM=1	.
5	62800835	62800844	5	62800965	62800974	202268	267.29	+	-	DEL	PASS	202268	N	<DEL>	.	.	.	SVTYPE=DEL;POS=62800840;SVLEN=-130;END=62800970;STRANDS=+-:7;CIPOS=-5,4;CIEND=-5,4;CIPOS95=0,0;CIEND95=0,0;SU=7;PE=0;SR=7;ALG=PROD;AF=5.94e-05;NSAMP=1;MSQ=266.83;AN=16834;AC=1;NS=8438;AC_Hom=0;AC_Het=1;AC_Hemi=0;MAF=5.92557e-05;HWE=1;NFAM=1	.
5	62833672	62833679	5	62839767	62839787	202269	299.7	+	-	DEL	PASS	202269	N	<DEL>	.	.	.	SVTYPE=DEL;POS=62833676;SVLEN=-6101;END=62839777;STRANDS=+-:14;CIPOS=-4,3;CIEND=-10,10;CIPOS95=0,0;CIEND95=0,0;SU=14;PE=6;SR=8;ALG=PROD;AF=5.94e-05;NSAMP=1;MSQ=299.7;AN=16834;AC=1;NS=8438;AC_Hom=0;AC_Het=1;AC_Hemi=0;MAF=5.92557e-05;HWE=1;NFAM=1	.
5	62833780	62833798	5	62839324	62839326	202270	644.34	+	-	DEL	PASS	202270	N	<DEL>	.	.	.	SVTYPE=DEL;POS=62833788;SVLEN=-5538;END=62839326;STRANDS=+-:29;CIPOS=-8,10;CIEND=-2,0;CIPOS95=0,0;CIEND95=0,0;SU=29;PE=12;SR=17;ALG=PROD;AF=5.94e-05;NSAMP=1;MSQ=641.36;AN=16834;AC=1;NS=8438;AC_Hom=0;AC_Het=1;AC_Hemi=0;MAF=5.92557e-05;HWE=1;NFAM=1	.
5	62874653	62875008	5	62895771	62896102	310577	198.92	-	-	BND	LOW	310577_1	N	[5:62896073[N	310577_2	N	[5:62874979[N	SVTYPE=BND;POS=62874979;STRANDS=--:9;IMPRECISE;CIPOS=-325,30;CIEND=-301,30;CIPOS95=-131,30;CIEND95=-125,30;MATEID=310577_2;EVENT=310577;SU=9;PE=9;SR=0;ALG=PROD;AF=0.0003564;NSAMP=6;MSQ=33.15;AN=16834;AC=6;NS=8438;AC_Hom=0;AC_Het=6;AC_Hemi=0;MAF=0.000355534;HWE=1;NFAM=6	SVTYPE=BND;POS=62896073;STRANDS=--:9;IMPRECISE;CIPOS=-301,30;CIEND=-325,30;CIPOS95=-125,30;CIEND95=-131,30;MATEID=310577_1;EVENT=310577;SECONDARY;SU=9;PE=9;SR=0;ALG=PROD;AF=0.0003564;NSAMP=6;MSQ=33.15;AN=16834;AC=6;NS=8438;AC_Hom=0;AC_Het=6;AC_Hemi=0;MAF=0.000355534;HWE=1;NFAM=6
5	62874728	62875019	5	62896221	62896656	310578	145.31	+	+	BND	LOW	310578_1	N	N]5:62896271]	310578_2	N	N]5:62874778]	SVTYPE=BND;POS=62874778;STRANDS=++:14;IMPRECISE;CIPOS=-50,241;CIEND=-50,385;CIPOS95=-50,55;CIEND95=-50,89;MATEID=310578_2;EVENT=310578;SU=14;PE=14;SR=0;ALG=PROD;AF=0.000297;NSAMP=5;MSQ=28.99;AN=16834;AC=5;NS=8438;AC_Hom=0;AC_Het=5;AC_Hemi=0;MAF=0.000296279;HWE=1;NFAM=5	SVTYPE=BND;POS=62896271;STRANDS=++:14;IMPRECISE;CIPOS=-50,385;CIEND=-50,241;CIPOS95=-50,89;CIEND95=-50,55;MATEID=310578_1;EVENT=310578;SECONDARY;SU=14;PE=14;SR=0;ALG=PROD;AF=0.000297;NSAMP=5;MSQ=28.99;AN=16834;AC=5;NS=8438;AC_Hom=0;AC_Het=5;AC_Hemi=0;MAF=0.000296279;HWE=1;NFAM=5
5	62876501	62876520	10	98978739	98978755	53157	6031.14	-	+	BND	LOW	53157_1	N	]10:98978745]N	53157_2	N	N[5:62876512[	SVTYPE=BND;POS=62876512;STRANDS=-+:5;IMPRECISE;CIPOS=-10,9;CIEND=-6,10;CIPOS95=-1,1;CIEND95=-1,1;MATEID=53157_2;EVENT=53157;SU=5;PE=3;SR=2;ALG=PROD;AF=0.01663;NSAMP=280;MSQ=20.25;AN=16834;AC=280;NS=8438;AC_Hom=0;AC_Het=280;AC_Hemi=0;MAF=0.0165916;HWE=0.177161;NFAM=273	SVTYPE=BND;POS=98978745;STRANDS=-+:5;IMPRECISE;CIPOS=-6,10;CIEND=-10,9;CIPOS95=-1,1;CIEND95=-1,1;MATEID=53157_1;EVENT=53157;SECONDARY;SU=5;PE=3;SR=2;ALG=PROD;AF=0.01663;NSAMP=280;MSQ=20.25;AN=16834;AC=280;NS=8438;AC_Hom=0;AC_Het=280;AC_Hemi=0;MAF=0.0165916;HWE=0.177161;NFAM=273
5	62876503	62876520	5	62876615	62876632	202271	32562.3	+	-	BND	LOW	202271_1	N	N[5:62876625[	202271_2	N	]5:62876512]N	SVTYPE=BND;POS=62876512;STRANDS=+-:45;CIPOS=-9,8;CIEND=-9,8;CIPOS95=0,0;CIEND95=0,0;MATEID=202271_2;EVENT=202271;SU=45;PE=0;SR=45;ALG=PROD;AF=0.06077;NSAMP=1022;MSQ=31.16;AN=16834;AC=1023;NS=8438;AC_Hom=2;AC_Het=1022;AC_Hemi=0;MAF=0.0606779;HWE=2.42808e-13;NFAM=988	SVTYPE=BND;POS=62876625;STRANDS=+-:45;CIPOS=-9,8;CIEND=-9,8;CIPOS95=0,0;CIEND95=0,0;MATEID=202271_1;EVENT=202271;SECONDARY;SU=45;PE=0;SR=45;ALG=PROD;AF=0.06077;NSAMP=1022;MSQ=31.16;AN=16834;AC=1023;NS=8438;AC_Hom=2;AC_Het=1022;AC_Hemi=0;MAF=0.0606779;HWE=2.42808e-13;NFAM=988
5	62880566	62881003	5	62975283	62975559	310579	88.47	-	-	BND	LOW	310579_1	N	[5:62975550[N	310579_2	N	[5:62880995[N	SVTYPE=BND;POS=62880995;STRANDS=--:5;IMPRECISE;CIPOS=-428,9;CIEND=-266,10;CIPOS95=-124,1;CIEND95=-137,1;MATEID=310579_2;EVENT=310579;SU=5;PE=5;SR=0;ALG=PROD;AF=0.0001188;NSAMP=2;MSQ=42.76;AN=16834;AC=2;NS=8438;AC_Hom=0;AC_Het=2;AC_Hemi=0;MAF=0.000118511;HWE=1;NFAM=2	SVTYPE=BND;POS=62975550;STRANDS=--:5;IMPRECISE;CIPOS=-266,10;CIEND=-428,9;CIPOS95=-137,1;CIEND95=-124,1;MATEID=310579_1;EVENT=310579;SECONDARY;SU=5;PE=5;SR=0;ALG=PROD;AF=0.0001188;NSAMP=2;MSQ=42.76;AN=16834;AC=2;NS=8438;AC_Hom=0;AC_Het=2;AC_Hemi=0;MAF=0.000118511;HWE=1;NFAM=2
5	62881711	62882053	5	62974833	62975184	310580	155.8	+	+	BND	LOW	310580_1	N	N]5:62974843]	310580_2	N	N]5:62881721]	SVTYPE=BND;POS=62881721;STRANDS=++:8;IMPRECISE;CIPOS=-10,332;CIEND=-10,341;CIPOS95=-2,101;CIEND95=-2,106;MATEID=310580_2;EVENT=310580;SU=8;PE=8;SR=0;ALG=PROD;AF=5.94e-05;NSAMP=1;MSQ=155.8;AN=16834;AC=1;NS=8438;AC_Hom=0;AC_Het=1;AC_Hemi=0;MAF=5.92557e-05;HWE=1;NFAM=1	SVTYPE=BND;POS=62974843;STRANDS=++:8;IMPRECISE;CIPOS=-10,341;CIEND=-10,332;CIPOS95=-2,106;CIEND95=-2,101;MATEID=310580_1;EVENT=310580;SECONDARY;SU=8;PE=8;SR=0;ALG=PROD;AF=5.94e-05;NSAMP=1;MSQ=155.8;AN=16834;AC=1;NS=8438;AC_Hom=0;AC_Het=1;AC_Hemi=0;MAF=5.92557e-05;HWE=1;NFAM=1
5	62929534	62929539	5	62929598	62929603	202272	5432.65	+	-	BND	LOW	202272_1	N	N[5:62929602[	202272_2	N	]5:62929537]N	SVTYPE=BND;POS=62929537;STRANDS=+-:205;CIPOS=-3,2;CIEND=-3,2;CIPOS95=0,0;CIEND95=0,0;MATEID=202272_2;EVENT=202272;SU=205;PE=0;SR=205;ALG=PROD;AF=0.001544;NSAMP=26;MSQ=208.93;AN=16834;AC=26;NS=8438;AC_Hom=0;AC_Het=26;AC_Hemi=0;MAF=0.00154065;HWE=1;NFAM=18	SVTYPE=BND;POS=62929602;STRANDS=+-:205;CIPOS=-3,2;CIEND=-3,2;CIPOS95=0,0;CIEND95=0,0;MATEID=202272_1;EVENT=202272;SECONDARY;SU=205;PE=0;SR=205;ALG=PROD;AF=0.001544;NSAMP=26;MSQ=208.93;AN=16834;AC=26;NS=8438;AC_Hom=0;AC_Het=26;AC_Hemi=0;MAF=0.00154065;HWE=1;NFAM=18
5	62939430	62939435	5	62980455	62980459	202273	590.51	+	-	DEL	PASS	202273	N	<DEL>	.	.	.	SVTYPE=DEL;POS=62939433;SVLEN=-41025;END=62980458;STRANDS=+-:24;CIPOS=-3,2;CIEND=-3,1;CIPOS95=0,0;CIEND95=0,0;SU=24;PE=14;SR=10;ALG=PROD;AF=5.94e-05;NSAMP=1;MSQ=590.51;AN=16834;AC=1;NS=8438;AC_Hom=0;AC_Het=1;AC_Hemi=0;MAF=5.92557e-05;HWE=1;NFAM=1	.
5	62947141	62947147	5	62948112	62948132	202274	344.48	+	-	DEL	PASS	202274	N	<DEL>	.	.	.	SVTYPE=DEL;POS=62947144;SVLEN=-978;END=62948122;STRANDS=+-:18;CIPOS=-3,3;CIEND=-10,10;CIPOS95=0,0;CIEND95=0,0;SU=18;PE=10;SR=8;ALG=PROD;AF=5.94e-05;NSAMP=1;MSQ=344.47;AN=16834;AC=1;NS=8438;AC_Hom=0;AC_Het=1;AC_Hemi=0;MAF=5.92557e-05;HWE=1;NFAM=1	.
5	62948552	62948570	5	62963873	62963889	280024	1093.44	-	+	DUP	PASS	280024	N	<DUP>	.	.	.	SVTYPE=DUP;POS=62948562;SVLEN=15317;END=62963879;STRANDS=-+:100;CIPOS=-10,8;CIEND=-6,10;CIPOS95=0,0;CIEND95=0,0;SU=100;PE=66;SR=34;ALG=PROD;AF=0.0004752;NSAMP=7;MSQ=156.12;AN=16834;AC=8;NS=8438;AC_Hom=2;AC_Het=6;AC_Hemi=0;MAF=0.000474046;HWE=0.00165852;NFAM=7	.
5	62961970	62961977	5	62962040	62962047	202275	269.87	+	-	BND	PASS	202275_1	N	N[5:62962045[	202275_2	N	]5:62961974]N	SVTYPE=BND;POS=62961974;STRANDS=+-:9;CIPOS=-4,3;CIEND=-4,3;CIPOS95=0,0;CIEND95=0,0;MATEID=202275_2;EVENT=202275;SU=9;PE=0;SR=9;ALG=PROD;AF=5.94e-05;NSAMP=1;MSQ=269.77;AN=16834;AC=1;NS=8438;AC_Hom=0;AC_Het=1;AC_Hemi=0;MAF=5.92557e-05;HWE=1;NFAM=1	SVTYPE=BND;POS=62962045;STRANDS=+-:9;CIPOS=-4,3;CIEND=-4,3;CIPOS95=0,0;CIEND95=0,0;MATEID=202275_1;EVENT=202275;SECONDARY;SU=9;PE=0;SR=9;ALG=PROD;AF=5.94e-05;NSAMP=1;MSQ=269.77;AN=16834;AC=1;NS=8438;AC_Hom=0;AC_Het=1;AC_Hemi=0;MAF=5.92557e-05;HWE=1;NFAM=1
5	63000076	63000093	5	63000128	63000145	202276	10824.0	+	-	BND	LOW	202276_1	N	N[5:63000138[	202276_2	N	]5:63000085]N	SVTYPE=BND;POS=63000085;STRANDS=+-:4;CIPOS=-9,8;CIEND=-9,8;CIPOS95=0,0;CIEND95=0,0;MATEID=202276_2;EVENT=202276;SU=4;PE=0;SR=4;ALG=PROD;AF=0.02211;NSAMP=252;MSQ=39.03;AN=16058;AC=355;NS=8050;AC_Hom=208;AC_Het=149;AC_Hemi=0;MAF=0.0221739;HWE=0;NFAM=250	SVTYPE=BND;POS=63000138;STRANDS=+-:4;CIPOS=-9,8;CIEND=-9,8;CIPOS95=0,0;CIEND95=0,0;MATEID=202276_1;EVENT=202276;SECONDARY;SU=4;PE=0;SR=4;ALG=PROD;AF=0.02211;NSAMP=252;MSQ=39.03;AN=16058;AC=355;NS=8050;AC_Hom=208;AC_Het=149;AC_Hemi=0;MAF=0.0221739;HWE=0;NFAM=250
5	63007753	63007809	5	63011092	63011134	202277	1243.89	+	-	DEL	PASS	202277	N	<DEL>	.	.	.	SVTYPE=DEL;POS=63007779;SVLEN=-3335;END=63011114;STRANDS=+-:50;CIPOS=-26,30;CIEND=-22,20;CIPOS95=0,0;CIEND95=0,0;SU=50;PE=29;SR=21;ALG=PROD;AF=0.0001188;NSAMP=2;MSQ=621.95;AN=16834;AC=2;NS=8438;AC_Hom=0;AC_Het=2;AC_Hemi=0;MAF=0.000118511;HWE=1;NFAM=2	.
5	63020062	63020109	5	63020142	63020189	202278	509.55	+	-	BND	LOW	202278_1	N	N[5:63020167[	202278_2	N	]5:63020086]N	SVTYPE=BND;POS=63020086;STRANDS=+-:21;CIPOS=-24,23;CIEND=-24,23;CIPOS95=0,0;CIEND95=0,0;MATEID=202278_2;EVENT=202278;SU=21;PE=0;SR=21;ALG=PROD;AF=0.0001782;NSAMP=3;MSQ=169.83;AN=16834;AC=3;NS=8438;AC_Hom=0;AC_Het=3;AC_Hemi=0;MAF=0.000177767;HWE=1;NFAM=3	SVTYPE=BND;POS=63020167;STRANDS=+-:21;CIPOS=-24,23;CIEND=-24,23;CIPOS95=0,0;CIEND95=0,0;MATEID=202278_1;EVENT=202278;SECONDARY;SU=21;PE=0;SR=21;ALG=PROD;AF=0.0001782;NSAMP=3;MSQ=169.83;AN=16834;AC=3;NS=8438;AC_Hom=0;AC_Het=3;AC_Hemi=0;MAF=0.000177767;HWE=1;NFAM=3
5	63041489	63041489	5	63041582	63041582	202279	95575.2	+	-	BND	LOW	202279_1	N	N[5:63041583[	202279_2	N	]5:63041489]N	SVTYPE=BND;POS=63041489;STRANDS=+-:3297;CIPOS=0,0;CIEND=0,0;CIPOS95=0,0;CIEND95=0,0;MATEID=202279_2;EVENT=202279;SU=3297;PE=5;SR=3292;ALG=PROD;AF=0.02881;NSAMP=463;MSQ=205.81;AN=16834;AC=485;NS=8438;AC_Hom=44;AC_Het=442;AC_Hemi=0;MAF=0.0287983;HWE=1.69072e-06;NFAM=456	SVTYPE=BND;POS=63041583;STRANDS=+-:3297;CIPOS=0,0;CIEND=0,0;CIPOS95=0,0;CIEND95=0,0;MATEID=202279_1;EVENT=202279;SECONDARY;SU=3297;PE=5;SR=3292;ALG=PROD;AF=0.02881;NSAMP=463;MSQ=205.81;AN=16834;AC=485;NS=8438;AC_Hom=44;AC_Het=442;AC_Hemi=0;MAF=0.0287983;HWE=1.69072e-06;NFAM=456
5	63050703	63050721	5	63052827	63052847	202280	305.66	+	-	DEL	PASS	202280	N	<DEL>	.	.	.	SVTYPE=DEL;POS=63050711;SVLEN=-2126;END=63052837;STRANDS=+-:14;CIPOS=-8,10;CIEND=-10,10;CIPOS95=0,0;CIEND95=0,0;SU=14;PE=7;SR=7;ALG=PROD;AF=5.94e-05;NSAMP=1;MSQ=305.65;AN=16834;AC=1;NS=8438;AC_Hom=0;AC_Het=1;AC_Hemi=0;MAF=5.92557e-05;HWE=1;NFAM=1	.
5	63063765	63063812	5	63070320	63070380	202281	695.4	+	-	DEL	PASS	202281	N	<DEL>	.	.	.	SVTYPE=DEL;POS=63063789;SVLEN=-6561;END=63070350;STRANDS=+-:30;CIPOS=-24,23;CIEND=-30,30;CIPOS95=0,0;CIEND95=0,0;SU=30;PE=15;SR=15;ALG=PROD;AF=0.0001188;NSAMP=2;MSQ=347.7;AN=16834;AC=2;NS=8438;AC_Hom=0;AC_Het=2;AC_Hemi=0;MAF=0.000118511;HWE=1;NFAM=2	.
5	63067513	63067669	5	63067616	63067716	202282	12817.0	+	-	BND	LOW	202282_1	N	N[5:63067667[	202282_2	N	]5:63067563]N	SVTYPE=BND;POS=63067563;STRANDS=+-:290;IMPRECISE;CIPOS=-50,106;CIEND=-50,50;CIPOS95=-38,38;CIEND95=-2,2;MATEID=202282_2;EVENT=202282;SU=290;PE=0;SR=290;ALG=SUM;AF=0.01824;NSAMP=307;MSQ=41.15;AN=16834;AC=307;NS=8438;AC_Hom=0;AC_Het=307;AC_Hemi=0;MAF=0.0181915;HWE=0.118914;NFAM=67	SVTYPE=BND;POS=63067667;STRANDS=+-:290;IMPRECISE;CIPOS=-50,50;CIEND=-50,106;CIPOS95=-2,2;CIEND95=-38,38;MATEID=202282_1;EVENT=202282;SECONDARY;SU=290;PE=0;SR=290;ALG=SUM;AF=0.01824;NSAMP=307;MSQ=41.15;AN=16834;AC=307;NS=8438;AC_Hom=0;AC_Het=307;AC_Hemi=0;MAF=0.0181915;HWE=0.118914;NFAM=67
5	63067576	63067593	5	63067669	63067686	310581	2154.52	+	+	BND	LOW	310581_1	N	N]5:63067678]	310581_2	N	N]5:63067585]	SVTYPE=BND;POS=63067585;STRANDS=++:35;CIPOS=-9,8;CIEND=-9,8;CIPOS95=0,0;CIEND95=0,0;MATEID=310581_2;EVENT=310581;SU=35;PE=0;SR=35;ALG=PROD;AF=0.005881;NSAMP=99;MSQ=19.27;AN=16834;AC=99;NS=8438;AC_Hom=0;AC_Het=99;AC_Hemi=0;MAF=0.00586632;HWE=1;NFAM=99	SVTYPE=BND;POS=63067678;STRANDS=++:35;CIPOS=-9,8;CIEND=-9,8;CIPOS95=0,0;CIEND95=0,0;MATEID=310581_1;EVENT=310581;SECONDARY;SU=35;PE=0;SR=35;ALG=PROD;AF=0.005881;NSAMP=99;MSQ=19.27;AN=16834;AC=99;NS=8438;AC_Hom=0;AC_Het=99;AC_Hemi=0;MAF=0.00586632;HWE=1;NFAM=99
5	63070865	63070923	5	63071472	63071519	202283	527.32	+	-	DEL	PASS	202283	N	<DEL>	.	.	.	SVTYPE=DEL;POS=63070893;SVLEN=-604;END=63071497;STRANDS=+-:28;CIPOS=-28,30;CIEND=-25,22;CIPOS95=0,0;CIEND95=0,0;SU=28;PE=12;SR=16;ALG=PROD;AF=0.0001188;NSAMP=2;MSQ=263.66;AN=16834;AC=2;NS=8438;AC_Hom=0;AC_Het=2;AC_Hemi=0;MAF=0.000118511;HWE=1;NFAM=2	.
5	63118284	63118339	5	63119902	63119942	202284	2052.56	+	-	DEL	PASS	202284	N	<DEL>	.	.	.	SVTYPE=DEL;POS=63118309;SVLEN=-1623;END=63119932;STRANDS=+-:76;CIPOS=-25,30;CIEND=-30,10;CIPOS95=0,0;CIEND95=0,0;SU=76;PE=72;SR=4;ALG=PROD;AF=0.0002376;NSAMP=4;MSQ=513.14;AN=16834;AC=4;NS=8438;AC_Hom=0;AC_Het=4;AC_Hemi=0;MAF=0.000237023;HWE=1;NFAM=4	.
5	63140275	63140292	5	63147195	63147255	202285	1567.64	+	-	DEL	PASS	202285	N	<DEL>	.	.	.	SVTYPE=DEL;POS=63140282;SVLEN=-6943;END=63147225;STRANDS=+-:69;CIPOS=-7,10;CIEND=-30,30;CIPOS95=0,0;CIEND95=0,0;SU=69;PE=35;SR=34;ALG=PROD;AF=0.0002376;NSAMP=4;MSQ=391.91;AN=16834;AC=4;NS=8438;AC_Hom=0;AC_Het=4;AC_Hemi=0;MAF=0.000237023;HWE=1;NFAM=4	.
5	63152713	63152729	5	63153937	63153944	202286	530.39	+	-	DEL	PASS	202286	N	<DEL>	.	.	.	SVTYPE=DEL;POS=63152719;SVLEN=-1223;END=63153942;STRANDS=+-:22;CIPOS=-6,10;CIEND=-5,2;CIPOS95=0,0;CIEND95=0,0;SU=22;PE=15;SR=7;ALG=PROD;AF=5.94e-05;NSAMP=1;MSQ=530.39;AN=16834;AC=1;NS=8438;AC_Hom=0;AC_Het=1;AC_Hemi=0;MAF=5.92557e-05;HWE=1;NFAM=1	.
5	63176406	63176932	8	49124338	49124593	57374	104.61	+	-	BND	LOW	57374_1	N	N[8:49124564[	57374_2	N	]5:63176434]N	SVTYPE=BND;POS=63176434;STRANDS=+-:8;IMPRECISE;CIPOS=-28,498;CIEND=-225,30;CIPOS95=-28,138;CIEND95=-61,30;MATEID=57374_2;EVENT=57374;SU=8;PE=8;SR=0;ALG=PROD;AF=0.0003564;NSAMP=6;MSQ=16.96;AN=16834;AC=6;NS=8438;AC_Hom=0;AC_Het=6;AC_Hemi=0;MAF=0.000355534;HWE=1;NFAM=6	SVTYPE=BND;POS=49124564;STRANDS=+-:8;IMPRECISE;CIPOS=-225,30;CIEND=-28,498;CIPOS95=-61,30;CIEND95=-28,138;MATEID=57374_1;EVENT=57374;SECONDARY;SU=8;PE=8;SR=0;ALG=PROD;AF=0.0003564;NSAMP=6;MSQ=16.96;AN=16834;AC=6;NS=8438;AC_Hom=0;AC_Het=6;AC_Hemi=0;MAF=0.000355534;HWE=1;NFAM=6
5	63197948	63198002	5	63199635	63199677	202287	1195.67	+	-	DEL	PASS	202287	N	<DEL>	.	.	.	SVTYPE=DEL;POS=63197972;SVLEN=-1685;END=63199657;STRANDS=+-:49;CIPOS=-24,30;CIEND=-22,20;CIPOS95=0,0;CIEND95=0,0;SU=49;PE=33;SR=16;ALG=PROD;AF=0.0001188;NSAMP=2;MSQ=597.84;AN=16834;AC=2;NS=8438;AC_Hom=0;AC_Het=2;AC_Hemi=0;MAF=0.000118511;HWE=1;NFAM=1	.
5	63207054	63207057	5	63211591	63211594	202288	13091.5	+	-	BND	PASS	202288_1	N	N[5:63211594[	202288_2	N	]5:63207056]N	SVTYPE=BND;POS=63207056;STRANDS=+-:557;CIPOS=-2,1;CIEND=-2,1;CIPOS95=0,0;CIEND95=0,0;MATEID=202288_2;EVENT=202288;SU=557;PE=351;SR=206;ALG=PROD;AF=0.001782;NSAMP=30;MSQ=436.38;AN=16834;AC=30;NS=8438;AC_Hom=0;AC_Het=30;AC_Hemi=0;MAF=0.00177767;HWE=1;NFAM=29	SVTYPE=BND;POS=63211594;STRANDS=+-:557;CIPOS=-2,1;CIEND=-2,1;CIPOS95=0,0;CIEND95=0,0;MATEID=202288_1;EVENT=202288;SECONDARY;SU=557;PE=351;SR=206;ALG=PROD;AF=0.001782;NSAMP=30;MSQ=436.38;AN=16834;AC=30;NS=8438;AC_Hom=0;AC_Het=30;AC_Hemi=0;MAF=0.00177767;HWE=1;NFAM=29
5	63215766	63215784	5	63216235	63216255	202289	392.44	+	-	DEL	PASS	202289	N	<DEL>	.	.	.	SVTYPE=DEL;POS=63215774;SVLEN=-471;END=63216245;STRANDS=+-:19;CIPOS=-8,10;CIEND=-10,10;CIPOS95=0,0;CIEND95=0,0;SU=19;PE=12;SR=7;ALG=PROD;AF=5.94e-05;NSAMP=1;MSQ=392.44;AN=16834;AC=1;NS=8438;AC_Hom=0;AC_Het=1;AC_Hemi=0;MAF=5.92557e-05;HWE=1;NFAM=1	.
5	63304381	63304777	13	30256481	30256878	54130	489.38	+	+	BND	LOW	54130_1	N	N]13:30256488]	54130_2	N	N]5:63304391]	SVTYPE=BND;POS=63304391;STRANDS=++:5;IMPRECISE;CIPOS=-10,386;CIEND=-7,390;CIPOS95=0,112;CIEND95=0,120;MATEID=54130_2;EVENT=54130;SU=5;PE=5;SR=0;ALG=PROD;AF=0.00101;NSAMP=17;MSQ=27.38;AN=16834;AC=17;NS=8438;AC_Hom=0;AC_Het=17;AC_Hemi=0;MAF=0.00100735;HWE=1;NFAM=17	SVTYPE=BND;POS=30256488;STRANDS=++:5;IMPRECISE;CIPOS=-7,390;CIEND=-10,386;CIPOS95=0,120;CIEND95=0,112;MATEID=54130_1;EVENT=54130;SECONDARY;SU=5;PE=5;SR=0;ALG=PROD;AF=0.00101;NSAMP=17;MSQ=27.38;AN=16834;AC=17;NS=8438;AC_Hom=0;AC_Het=17;AC_Hemi=0;MAF=0.00100735;HWE=1;NFAM=17
5	63304392	63304392	5	106192635	106192674	310582	34820.2	+	+	BND	LOW	310582_1	N	N]5:106192656]	310582_2	N	N]5:63304392]	SVTYPE=BND;POS=63304392;STRANDS=++:3070;CIPOS=0,0;CIEND=-21,18;CIPOS95=0,0;CIEND95=0,0;MATEID=310582_2;EVENT=310582;SU=3070;PE=11;SR=3059;ALG=PROD;AF=0.0398;NSAMP=670;MSQ=51.34;AN=16834;AC=670;NS=8438;AC_Hom=0;AC_Het=673;AC_Hemi=0;MAF=0.0398791;HWE=1.31867e-06;NFAM=615	SVTYPE=BND;POS=106192656;STRANDS=++:3070;CIPOS=-21,18;CIEND=0,0;CIPOS95=0,0;CIEND95=0,0;MATEID=310582_1;EVENT=310582;SECONDARY;SU=3070;PE=11;SR=3059;ALG=PROD;AF=0.0398;NSAMP=670;MSQ=51.34;AN=16834;AC=670;NS=8438;AC_Hom=0;AC_Het=673;AC_Hemi=0;MAF=0.0398791;HWE=1.31867e-06;NFAM=615
5	63310916	63310936	5	63310971	63310991	202290	119.96	+	-	BND	LOW	202290_1	N	N[5:63310982[	202290_2	N	]5:63310926]N	SVTYPE=BND;POS=63310926;STRANDS=+-:5;CIPOS=-10,10;CIEND=-10,10;CIPOS95=0,0;CIEND95=0,0;MATEID=202290_2;EVENT=202290;SU=5;PE=0;SR=5;ALG=PROD;AF=5.94e-05;NSAMP=1;MSQ=119.85;AN=16834;AC=1;NS=8438;AC_Hom=0;AC_Het=1;AC_Hemi=0;MAF=5.92557e-05;HWE=1;NFAM=1	SVTYPE=BND;POS=63310982;STRANDS=+-:5;CIPOS=-10,10;CIEND=-10,10;CIPOS95=0,0;CIEND95=0,0;MATEID=202290_1;EVENT=202290;SECONDARY;SU=5;PE=0;SR=5;ALG=PROD;AF=5.94e-05;NSAMP=1;MSQ=119.85;AN=16834;AC=1;NS=8438;AC_Hom=0;AC_Het=1;AC_Hemi=0;MAF=5.92557e-05;HWE=1;NFAM=1
5	63331605	63332021	5	63342017	63342419	202291	195.61	+	-	DEL	PASS	202291	N	<DEL>	.	.	.	SVTYPE=DEL;POS=63331615;SVLEN=-10795;END=63342410;STRANDS=+-:7;IMPRECISE;CIPOS=-10,406;CIEND=-393,9;CIPOS95=0,137;CIEND95=-118,1;SU=7;PE=7;SR=0;ALG=PROD;AF=5.94e-05;NSAMP=1;MSQ=194.68;AN=16834;AC=1;NS=8438;AC_Hom=0;AC_Het=1;AC_Hemi=0;MAF=5.92557e-05;HWE=1;NFAM=1	.
5	63334398	63334443	5	63334511	63334556	280025	9411.89	-	+	BND	LOW	280025_1	N	]5:63334534]N	280025_2	N	N[5:63334422[	SVTYPE=BND;POS=63334422;STRANDS=-+:17;CIPOS=-23,22;CIEND=-23,22;CIPOS95=0,0;CIEND95=0,0;MATEID=280025_2;EVENT=280025;SU=17;PE=0;SR=17;ALG=PROD;AF=0.01099;NSAMP=182;MSQ=51.58;AN=16834;AC=185;NS=8438;AC_Hom=6;AC_Het=179;AC_Hemi=0;MAF=0.0109623;HWE=0.079852;NFAM=179	SVTYPE=BND;POS=63334534;STRANDS=-+:17;CIPOS=-23,22;CIEND=-23,22;CIPOS95=0,0;CIEND95=0,0;MATEID=280025_1;EVENT=280025;SECONDARY;SU=17;PE=0;SR=17;ALG=PROD;AF=0.01099;NSAMP=182;MSQ=51.58;AN=16834;AC=185;NS=8438;AC_Hom=6;AC_Het=179;AC_Hemi=0;MAF=0.0109623;HWE=0.079852;NFAM=179
5	63360158	63360178	5	63370553	63370563	280026	93.93	-	+	DUP	PASS	280026	N	<DUP>	.	.	.	SVTYPE=DUP;POS=63360168;SVLEN=10390;END=63370558;STRANDS=-+:10;CIPOS=-10,10;CIEND=-5,5;CIPOS95=0,0;CIEND95=0,0;SU=10;PE=4;SR=6;ALG=PROD;AF=5.94e-05;NSAMP=1;MSQ=93.2;AN=16834;AC=1;NS=8438;AC_Hom=0;AC_Het=1;AC_Hemi=0;MAF=5.92557e-05;HWE=1;NFAM=1	.
5	63362301	63362321	5	63389313	63389318	280027	192.42	-	+	DUP	PASS	280027	N	<DUP>	.	.	.	SVTYPE=DUP;POS=63362311;SVLEN=27005;END=63389316;STRANDS=-+:21;CIPOS=-10,10;CIEND=-3,2;CIPOS95=0,0;CIEND95=0,0;SU=21;PE=11;SR=10;ALG=PROD;AF=5.94e-05;NSAMP=1;MSQ=191.8;AN=16834;AC=1;NS=8438;AC_Hom=0;AC_Het=1;AC_Hemi=0;MAF=5.92557e-05;HWE=1;NFAM=1	.
5	63363872	63364206	7	142211811	142212347	57177	170.47	-	+	BND	LOW	57177_1	N	]7:142211841]N	57177_2	N	N[5:63364177[	SVTYPE=BND;POS=63364177;STRANDS=-+:9;IMPRECISE;CIPOS=-304,30;CIEND=-30,506;CIPOS95=-122,30;CIEND95=-30,132;MATEID=57177_2;EVENT=57177;SU=9;PE=9;SR=0;ALG=PROD;AF=0.0003564;NSAMP=6;MSQ=27.59;AN=16834;AC=6;NS=8438;AC_Hom=0;AC_Het=6;AC_Hemi=0;MAF=0.000355534;HWE=1;NFAM=6	SVTYPE=BND;POS=142211841;STRANDS=-+:9;IMPRECISE;CIPOS=-30,506;CIEND=-304,30;CIPOS95=-30,132;CIEND95=-122,30;MATEID=57177_1;EVENT=57177;SECONDARY;SU=9;PE=9;SR=0;ALG=PROD;AF=0.0003564;NSAMP=6;MSQ=27.59;AN=16834;AC=6;NS=8438;AC_Hom=0;AC_Het=6;AC_Hemi=0;MAF=0.000355534;HWE=1;NFAM=6
5	63364275	63364280	5	63367848	63367853	202292	728.34	+	-	DEL	PASS	202292	N	<DEL>	.	.	.	SVTYPE=DEL;POS=63364278;SVLEN=-3574;END=63367852;STRANDS=+-:27;CIPOS=-3,2;CIEND=-4,1;CIPOS95=0,0;CIEND95=0,0;SU=27;PE=17;SR=10;ALG=PROD;AF=5.94e-05;NSAMP=1;MSQ=728.34;AN=16834;AC=1;NS=8438;AC_Hom=0;AC_Het=1;AC_Hemi=0;MAF=5.92557e-05;HWE=1;NFAM=1	.
5	63381360	63381380	5	63381473	63381493	202293	317.67	+	-	BND	PASS	202293_1	N	N[5:63381484[	202293_2	N	]5:63381370]N	SVTYPE=BND;POS=63381370;STRANDS=+-:13;CIPOS=-10,10;CIEND=-10,10;CIPOS95=0,0;CIEND95=0,0;MATEID=202293_2;EVENT=202293;SU=13;PE=0;SR=13;ALG=PROD;AF=5.94e-05;NSAMP=1;MSQ=317.67;AN=16834;AC=1;NS=8438;AC_Hom=0;AC_Het=1;AC_Hemi=0;MAF=5.92557e-05;HWE=1;NFAM=1	SVTYPE=BND;POS=63381484;STRANDS=+-:13;CIPOS=-10,10;CIEND=-10,10;CIPOS95=0,0;CIEND95=0,0;MATEID=202293_1;EVENT=202293;SECONDARY;SU=13;PE=0;SR=13;ALG=PROD;AF=5.94e-05;NSAMP=1;MSQ=317.67;AN=16834;AC=1;NS=8438;AC_Hom=0;AC_Het=1;AC_Hemi=0;MAF=5.92557e-05;HWE=1;NFAM=1
5	63398367	63398624	5	66546663	66547063	280028	146.66	-	+	BND	LOW	280028_1	N	]5:66546693]N	280028_2	N	N[5:63398595[	SVTYPE=BND;POS=63398595;STRANDS=-+:9;IMPRECISE;CIPOS=-227,30;CIEND=-30,370;CIPOS95=-75,30;CIEND95=-30,59;MATEID=280028_2;EVENT=280028;SU=9;PE=9;SR=0;ALG=PROD;AF=0.0002376;NSAMP=4;MSQ=34.8;AN=16834;AC=4;NS=8438;AC_Hom=0;AC_Het=4;AC_Hemi=0;MAF=0.000237023;HWE=1;NFAM=4	SVTYPE=BND;POS=66546693;STRANDS=-+:9;IMPRECISE;CIPOS=-30,370;CIEND=-227,30;CIPOS95=-30,59;CIEND95=-75,30;MATEID=280028_1;EVENT=280028;SECONDARY;SU=9;PE=9;SR=0;ALG=PROD;AF=0.0002376;NSAMP=4;MSQ=34.8;AN=16834;AC=4;NS=8438;AC_Hom=0;AC_Het=4;AC_Hemi=0;MAF=0.000237023;HWE=1;NFAM=4
5	63419533	63419553	5	63419729	63419749	202294	520.92	+	-	BND	LOW	202294_1	N	N[5:63419740[	202294_2	N	]5:63419543]N	SVTYPE=BND;POS=63419543;STRANDS=+-:13;CIPOS=-10,10;CIEND=-10,10;CIPOS95=0,0;CIEND95=0,0;MATEID=202294_2;EVENT=202294;SU=13;PE=0;SR=13;ALG=PROD;AF=0.0001782;NSAMP=3;MSQ=173.4;AN=16834;AC=3;NS=8438;AC_Hom=0;AC_Het=3;AC_Hemi=0;MAF=0.000177767;HWE=1;NFAM=3	SVTYPE=BND;POS=63419740;STRANDS=+-:13;CIPOS=-10,10;CIEND=-10,10;CIPOS95=0,0;CIEND95=0,0;MATEID=202294_1;EVENT=202294;SECONDARY;SU=13;PE=0;SR=13;ALG=PROD;AF=0.0001782;NSAMP=3;MSQ=173.4;AN=16834;AC=3;NS=8438;AC_Hom=0;AC_Het=3;AC_Hemi=0;MAF=0.000177767;HWE=1;NFAM=3
5	63421912	63421959	5	63422035	63422082	202295	587.38	+	-	DEL	PASS	202295	N	<DEL>	.	.	.	SVTYPE=DEL;POS=63421936;SVLEN=-123;END=63422059;STRANDS=+-:23;CIPOS=-24,23;CIEND=-24,23;CIPOS95=0,0;CIEND95=0,0;SU=23;PE=1;SR=22;ALG=PROD;AF=0.0001782;NSAMP=3;MSQ=195.8;AN=16834;AC=3;NS=8438;AC_Hom=0;AC_Het=3;AC_Hemi=0;MAF=0.000177767;HWE=1;NFAM=3	.
5	63460894	63460901	5	63461238	63461258	202296	566.66	+	-	DEL	PASS	202296	N	<DEL>	.	.	.	SVTYPE=DEL;POS=63460898;SVLEN=-350;END=63461248;STRANDS=+-:18;CIPOS=-4,3;CIEND=-10,10;CIPOS95=0,0;CIEND95=0,0;SU=18;PE=10;SR=8;ALG=PROD;AF=5.94e-05;NSAMP=1;MSQ=566.4;AN=16834;AC=1;NS=8438;AC_Hom=0;AC_Het=1;AC_Hemi=0;MAF=5.92557e-05;HWE=1;NFAM=1	.
5	63488414	63488418	5	63493479	63493484	280029	308.87	-	+	DUP	PASS	280029	N	<DUP>	.	.	.	SVTYPE=DUP;POS=63488417;SVLEN=5065;END=63493482;STRANDS=-+:26;CIPOS=-3,1;CIEND=-3,2;CIPOS95=0,0;CIEND95=0,0;SU=26;PE=15;SR=11;ALG=PROD;AF=0.0001188;NSAMP=1;MSQ=308.18;AN=16834;AC=2;NS=8438;AC_Hom=2;AC_Het=0;AC_Hemi=0;MAF=0.000118511;HWE=5.92593e-05;NFAM=1	.
5	63488757	63488774	10	97784902	97784919	53008	382.55	+	-	BND	LOW	53008_1	N	N[10:97784912[	53008_2	N	]5:63488766]N	SVTYPE=BND;POS=63488766;STRANDS=+-:4;CIPOS=-9,8;CIEND=-9,8;CIPOS95=0,0;CIEND95=0,0;MATEID=53008_2;EVENT=53008;SU=4;PE=0;SR=4;ALG=PROD;AF=0.001426;NSAMP=23;MSQ=15.68;AN=16834;AC=24;NS=8438;AC_Hom=2;AC_Het=22;AC_Hemi=0;MAF=0.00142214;HWE=0.016244;NFAM=23	SVTYPE=BND;POS=97784912;STRANDS=+-:4;CIPOS=-9,8;CIEND=-9,8;CIPOS95=0,0;CIEND95=0,0;MATEID=53008_1;EVENT=53008;SECONDARY;SU=4;PE=0;SR=4;ALG=PROD;AF=0.001426;NSAMP=23;MSQ=15.68;AN=16834;AC=24;NS=8438;AC_Hom=2;AC_Het=22;AC_Hemi=0;MAF=0.00142214;HWE=0.016244;NFAM=23
5	63544696	63544716	5	63544880	63544900	202297	536.25	+	-	BND	LOW	202297_1	N	N[5:63544891[	202297_2	N	]5:63544706]N	SVTYPE=BND;POS=63544706;STRANDS=+-:13;CIPOS=-10,10;CIEND=-10,10;CIPOS95=0,0;CIEND95=0,0;MATEID=202297_2;EVENT=202297;SU=13;PE=0;SR=13;ALG=PROD;AF=0.0001782;NSAMP=3;MSQ=176.94;AN=16834;AC=3;NS=8438;AC_Hom=0;AC_Het=3;AC_Hemi=0;MAF=0.000177767;HWE=1;NFAM=3	SVTYPE=BND;POS=63544891;STRANDS=+-:13;CIPOS=-10,10;CIEND=-10,10;CIPOS95=0,0;CIEND95=0,0;MATEID=202297_1;EVENT=202297;SECONDARY;SU=13;PE=0;SR=13;ALG=PROD;AF=0.0001782;NSAMP=3;MSQ=176.94;AN=16834;AC=3;NS=8438;AC_Hom=0;AC_Het=3;AC_Hemi=0;MAF=0.000177767;HWE=1;NFAM=3
5	63571017	63571077	5	63571208	63571297	310583	218.38	+	+	INV	LOW	310583	N	<INV>	.	.	.	SVTYPE=INV;POS=63571018;SVLEN=266;END=63571284;STRANDS=++:9,--:9;IMPRECISE;CIPOS=-1,59;CIEND=-76,13;CIPOS95=-10,50;CIEND95=-70,3;SU=18;PE=18;SR=0;ALG=PROD;AF=5.94e-05;NSAMP=1;MSQ=218.35;AN=16834;AC=1;NS=8438;AC_Hom=0;AC_Het=1;AC_Hemi=0;MAF=5.92557e-05;HWE=1;NFAM=1	.
5	63628114	63628174	5	63628285	63628345	202298	829.77	+	-	DEL	PASS	202298	N	<DEL>	.	.	.	SVTYPE=DEL;POS=63628144;SVLEN=-171;END=63628315;STRANDS=+-:21;CIPOS=-30,30;CIEND=-30,30;CIPOS95=0,0;CIEND95=0,0;SU=21;PE=0;SR=21;ALG=PROD;AF=0.000297;NSAMP=5;MSQ=165.4;AN=16834;AC=5;NS=8438;AC_Hom=0;AC_Het=5;AC_Hemi=0;MAF=0.000296279;HWE=1;NFAM=5	.
5	63635875	63635880	5	63640924	63640944	202299	452.62	+	-	DEL	PASS	202299	N	<DEL>	.	.	.	SVTYPE=DEL;POS=63635878;SVLEN=-5056;END=63640934;STRANDS=+-:21;CIPOS=-3,2;CIEND=-10,10;CIPOS95=0,0;CIEND95=0,0;SU=21;PE=11;SR=10;ALG=PROD;AF=5.94e-05;NSAMP=1;MSQ=452.62;AN=16834;AC=1;NS=8438;AC_Hom=0;AC_Het=1;AC_Hemi=0;MAF=5.92557e-05;HWE=1;NFAM=1	.
5	63639408	63639533	5	63639675	63639821	202300	3898.96	+	-	BND	LOW	202300_1	N	N[5:63639807[	202300_2	N	]5:63639422]N	SVTYPE=BND;POS=63639422;STRANDS=+-:165;IMPRECISE;CIPOS=-14,111;CIEND=-131,15;CIPOS95=-5,5;CIEND95=-6,6;MATEID=202300_2;EVENT=202300;SU=165;PE=165;SR=0;ALG=PROD;AF=0.001901;NSAMP=32;MSQ=121.84;AN=16834;AC=32;NS=8438;AC_Hom=0;AC_Het=32;AC_Hemi=0;MAF=0.00189618;HWE=1;NFAM=32	SVTYPE=BND;POS=63639807;STRANDS=+-:165;IMPRECISE;CIPOS=-131,15;CIEND=-14,111;CIPOS95=-6,6;CIEND95=-5,5;MATEID=202300_1;EVENT=202300;SECONDARY;SU=165;PE=165;SR=0;ALG=PROD;AF=0.001901;NSAMP=32;MSQ=121.84;AN=16834;AC=32;NS=8438;AC_Hom=0;AC_Het=32;AC_Hemi=0;MAF=0.00189618;HWE=1;NFAM=32
5	63640798	63640845	5	63640890	63640937	202301	290.93	+	-	BND	LOW	202301_1	N	N[5:63640915[	202301_2	N	]5:63640822]N	SVTYPE=BND;POS=63640822;STRANDS=+-:13;CIPOS=-24,23;CIEND=-24,23;CIPOS95=0,0;CIEND95=0,0;MATEID=202301_2;EVENT=202301;SU=13;PE=0;SR=13;ALG=PROD;AF=0.0001188;NSAMP=2;MSQ=145.34;AN=16834;AC=2;NS=8438;AC_Hom=0;AC_Het=2;AC_Hemi=0;MAF=0.000118511;HWE=1;NFAM=2	SVTYPE=BND;POS=63640915;STRANDS=+-:13;CIPOS=-24,23;CIEND=-24,23;CIPOS95=0,0;CIEND95=0,0;MATEID=202301_1;EVENT=202301;SECONDARY;SU=13;PE=0;SR=13;ALG=PROD;AF=0.0001188;NSAMP=2;MSQ=145.34;AN=16834;AC=2;NS=8438;AC_Hom=0;AC_Het=2;AC_Hemi=0;MAF=0.000118511;HWE=1;NFAM=2
5	63644485	63645064	5	63778227	63778801	310584	39.41	+	+	BND	LOW	310584_1	N	N]5:63778257]	310584_2	N	N]5:63644515]	SVTYPE=BND;POS=63644515;STRANDS=++:8;IMPRECISE;CIPOS=-30,549;CIEND=-30,544;CIPOS95=-30,150;CIEND95=-30,137;MATEID=310584_2;EVENT=310584;SU=8;PE=8;SR=0;ALG=PROD;AF=0.0001782;NSAMP=3;MSQ=12.07;AN=16834;AC=3;NS=8438;AC_Hom=0;AC_Het=3;AC_Hemi=0;MAF=0.000177767;HWE=1;NFAM=3	SVTYPE=BND;POS=63778257;STRANDS=++:8;IMPRECISE;CIPOS=-30,544;CIEND=-30,549;CIPOS95=-30,137;CIEND95=-30,150;MATEID=310584_1;EVENT=310584;SECONDARY;SU=8;PE=8;SR=0;ALG=PROD;AF=0.0001782;NSAMP=3;MSQ=12.07;AN=16834;AC=3;NS=8438;AC_Hom=0;AC_Het=3;AC_Hemi=0;MAF=0.000177767;HWE=1;NFAM=3
5	63658592	63658785	14	63356727	63357059	54524	2081.2	-	-	BND	LOW	54524_1	N	[14:63357049[N	54524_2	N	[5:63658736[N	SVTYPE=BND;POS=63658736;STRANDS=--:71;IMPRECISE;CIPOS=-143,50;CIEND=-321,11;CIPOS95=-6,6;CIEND95=-54,11;MATEID=54524_2;EVENT=54524;SU=71;PE=71;SR=0;ALG=PROD;AF=0.004158;NSAMP=70;MSQ=28.69;AN=16834;AC=70;NS=8438;AC_Hom=0;AC_Het=70;AC_Hemi=0;MAF=0.0041479;HWE=1;NFAM=70	SVTYPE=BND;POS=63357049;STRANDS=--:71;IMPRECISE;CIPOS=-321,11;CIEND=-143,50;CIPOS95=-54,11;CIEND95=-6,6;MATEID=54524_1;EVENT=54524;SECONDARY;SU=71;PE=71;SR=0;ALG=PROD;AF=0.004158;NSAMP=70;MSQ=28.69;AN=16834;AC=70;NS=8438;AC_Hom=0;AC_Het=70;AC_Hemi=0;MAF=0.0041479;HWE=1;NFAM=70
5	63679702	63679751	5	63679761	63679810	202302	267.16	+	-	DEL	PASS	202302	N	<DEL>	.	.	.	SVTYPE=DEL;POS=63679727;SVLEN=-59;END=63679786;STRANDS=+-:12;CIPOS=-25,24;CIEND=-25,24;CIPOS95=0,0;CIEND95=0,0;SU=12;PE=0;SR=12;ALG=PROD;AF=0.0001782;NSAMP=3;MSQ=88.89;AN=16834;AC=3;NS=8438;AC_Hom=0;AC_Het=3;AC_Hemi=0;MAF=0.000177767;HWE=1;NFAM=3	.
5	63682198	63682218	5	63685360	63685364	310585	413.54	-	-	BND	PASS	310585_1	N	[5:63685364[N	310585_2	N	[5:63682209[N	SVTYPE=BND;POS=63682209;STRANDS=--:22;CIPOS=-10,10;CIEND=-3,1;CIPOS95=0,0;CIEND95=0,0;MATEID=310585_2;EVENT=310585;SU=22;PE=11;SR=11;ALG=PROD;AF=5.94e-05;NSAMP=1;MSQ=413.54;AN=16834;AC=1;NS=8438;AC_Hom=0;AC_Het=1;AC_Hemi=0;MAF=5.92557e-05;HWE=1;NFAM=1	SVTYPE=BND;POS=63685364;STRANDS=--:22;CIPOS=-3,1;CIEND=-10,10;CIPOS95=0,0;CIEND95=0,0;MATEID=310585_1;EVENT=310585;SECONDARY;SU=22;PE=11;SR=11;ALG=PROD;AF=5.94e-05;NSAMP=1;MSQ=413.54;AN=16834;AC=1;NS=8438;AC_Hom=0;AC_Het=1;AC_Hemi=0;MAF=5.92557e-05;HWE=1;NFAM=1
5	63682667	63682685	5	63685348	63685368	310586	242.66	+	+	BND	LOW	310586_1	N	N]5:63685358]	310586_2	N	N]5:63682675]	SVTYPE=BND;POS=63682675;STRANDS=++:16;CIPOS=-8,10;CIEND=-10,10;CIPOS95=0,0;CIEND95=0,0;MATEID=310586_2;EVENT=310586;SU=16;PE=7;SR=9;ALG=PROD;AF=5.94e-05;NSAMP=1;MSQ=242.59;AN=16834;AC=1;NS=8438;AC_Hom=0;AC_Het=1;AC_Hemi=0;MAF=5.92557e-05;HWE=1;NFAM=1	SVTYPE=BND;POS=63685358;STRANDS=++:16;CIPOS=-10,10;CIEND=-8,10;CIPOS95=0,0;CIEND95=0,0;MATEID=310586_1;EVENT=310586;SECONDARY;SU=16;PE=7;SR=9;ALG=PROD;AF=5.94e-05;NSAMP=1;MSQ=242.59;AN=16834;AC=1;NS=8438;AC_Hom=0;AC_Het=1;AC_Hemi=0;MAF=5.92557e-05;HWE=1;NFAM=1
5	63687972	63687990	5	63696367	63696384	202303	800.36	+	-	DEL	PASS	202303	N	<DEL>	.	.	.	SVTYPE=DEL;POS=63687980;SVLEN=-8397;END=63696377;STRANDS=+-:33;CIPOS=-8,10;CIEND=-10,7;CIPOS95=0,0;CIEND95=0,0;SU=33;PE=23;SR=10;ALG=PROD;AF=5.94e-05;NSAMP=1;MSQ=800.35;AN=16834;AC=1;NS=8438;AC_Hom=0;AC_Het=1;AC_Hemi=0;MAF=5.92557e-05;HWE=1;NFAM=1	.
5	63692423	63692440	9	134295843	134295884	57956	212.94	-	+	BND	LOW	57956_1	N	]9:134295876]N	57956_2	N	N[5:63692433[	SVTYPE=BND;POS=63692433;STRANDS=-+:21;CIPOS=-9,8;CIEND=-33,8;CIPOS95=0,0;CIEND95=0,0;MATEID=57956_2;EVENT=57956;SU=21;PE=0;SR=21;ALG=PROD;AF=0.000594;NSAMP=10;MSQ=20.72;AN=16834;AC=10;NS=8438;AC_Hom=0;AC_Het=10;AC_Hemi=0;MAF=0.000592557;HWE=1;NFAM=10	SVTYPE=BND;POS=134295876;STRANDS=-+:21;CIPOS=-33,8;CIEND=-9,8;CIPOS95=0,0;CIEND95=0,0;MATEID=57956_1;EVENT=57956;SECONDARY;SU=21;PE=0;SR=21;ALG=PROD;AF=0.000594;NSAMP=10;MSQ=20.72;AN=16834;AC=10;NS=8438;AC_Hom=0;AC_Het=10;AC_Hemi=0;MAF=0.000592557;HWE=1;NFAM=10
5	63698346	63698346	5	63701356	63701356	202304	625798.0	+	-	DEL	PASS	202304	N	<DEL>	.	.	.	SVTYPE=DEL;POS=63698346;SVLEN=-3010;END=63701356;STRANDS=+-:26515;CIPOS=0,0;CIEND=0,0;CIPOS95=0,0;CIEND95=0,0;SU=26515;PE=14744;SR=11771;ALG=PROD;AF=0.07883;NSAMP=1261;MSQ=494.12;AN=16834;AC=1327;NS=8438;AC_Hom=132;AC_Het=1200;AC_Hemi=0;MAF=0.0789287;HWE=0.0510448;NFAM=1115	.
5	63720544	63720596	5	63722253	63722302	202305	686.13	+	-	DEL	PASS	202305	N	<DEL>	.	.	.	SVTYPE=DEL;POS=63720569;SVLEN=-1710;END=63722279;STRANDS=+-:26;CIPOS=-25,27;CIEND=-26,23;CIPOS95=0,0;CIEND95=0,0;SU=26;PE=17;SR=9;ALG=PROD;AF=0.0001188;NSAMP=2;MSQ=343.06;AN=16834;AC=2;NS=8438;AC_Hom=0;AC_Het=2;AC_Hemi=0;MAF=0.000118511;HWE=1;NFAM=1	.
5	63761235	63761971	5	63777230	63777963	310587	276242.0	+	+	INV	LOW	310587	N	<INV>	.	.	.	SVTYPE=INV;POS=63761862;SVLEN=15875;END=63777737;STRANDS=++:336,--:6097;IMPRECISE;CIPOS=-627,109;CIEND=-507,226;CIPOS95=-128,109;CIEND95=-90,90;SU=6433;PE=6433;SR=0;ALG=SUM;AF=0.1735;NSAMP=2920;MSQ=94.24;RETAINED;AN=16834;AC=2920;NS=8438;AC_Hom=0;AC_Het=2927;AC_Hemi=0;MAF=0.173442;HWE=0;NFAM=2521	.
5	63762047	63762290	5	63777588	63777921	310588	10788.5	+	+	BND	LOW	310588_1	N	N]5:63777600]	310588_2	N	N]5:63762080]	SVTYPE=BND;POS=63762080;STRANDS=++:729;IMPRECISE;CIPOS=-33,210;CIEND=-12,321;CIPOS95=-3,3;CIEND95=-12,12;MATEID=310588_2;EVENT=310588;SU=729;PE=729;SR=0;ALG=PROD;AF=0.01978;NSAMP=333;MSQ=31.71;AN=16834;AC=333;NS=8438;AC_Hom=0;AC_Het=334;AC_Hemi=0;MAF=0.0197914;HWE=0.0818104;NFAM=325	SVTYPE=BND;POS=63777600;STRANDS=++:729;IMPRECISE;CIPOS=-12,321;CIEND=-33,210;CIPOS95=-12,12;CIEND95=-3,3;MATEID=310588_1;EVENT=310588;SECONDARY;SU=729;PE=729;SR=0;ALG=PROD;AF=0.01978;NSAMP=333;MSQ=31.71;AN=16834;AC=333;NS=8438;AC_Hom=0;AC_Het=334;AC_Hemi=0;MAF=0.0197914;HWE=0.0818104;NFAM=325
5	63766795	63766813	5	63801124	63801129	310590	320.36	+	+	BND	PASS	310590_1	N	N]5:63801127]	310590_2	N	N]5:63766803]	SVTYPE=BND;POS=63766803;STRANDS=++:19;CIPOS=-8,10;CIEND=-3,2;CIPOS95=0,0;CIEND95=0,0;MATEID=310590_2;EVENT=310590;SU=19;PE=7;SR=12;ALG=PROD;AF=5.94e-05;NSAMP=1;MSQ=320.36;AN=16834;AC=1;NS=8438;AC_Hom=0;AC_Het=1;AC_Hemi=0;MAF=5.92557e-05;HWE=1;NFAM=1	SVTYPE=BND;POS=63801127;STRANDS=++:19;CIPOS=-3,2;CIEND=-8,10;CIPOS95=0,0;CIEND95=0,0;MATEID=310590_1;EVENT=310590;SECONDARY;SU=19;PE=7;SR=12;ALG=PROD;AF=5.94e-05;NSAMP=1;MSQ=320.36;AN=16834;AC=1;NS=8438;AC_Hom=0;AC_Het=1;AC_Hemi=0;MAF=5.92557e-05;HWE=1;NFAM=1
5	63771934	63771967	11	40493114	40493293	53411	42987.3	-	+	BND	LOW	53411_1	N	]11:40493127]N	53411_2	N	N[5:63771962[	SVTYPE=BND;POS=63771962;STRANDS=-+:1584;IMPRECISE;CIPOS=-27,6;CIEND=-13,166;CIPOS95=-1,1;CIEND95=-7,7;MATEID=53411_2;EVENT=53411;SU=1584;PE=1584;SR=0;ALG=PROD;AF=0.06825;NSAMP=1149;MSQ=36.68;AN=16834;AC=1149;NS=8438;AC_Hom=0;AC_Het=1153;AC_Hemi=0;MAF=0.0683219;HWE=7.33939e-19;NFAM=1051	SVTYPE=BND;POS=40493127;STRANDS=-+:1584;IMPRECISE;CIPOS=-13,166;CIEND=-27,6;CIPOS95=-7,7;CIEND95=-1,1;MATEID=53411_1;EVENT=53411;SECONDARY;SU=1584;PE=1584;SR=0;ALG=PROD;AF=0.06825;NSAMP=1149;MSQ=36.68;AN=16834;AC=1149;NS=8438;AC_Hom=0;AC_Het=1153;AC_Hemi=0;MAF=0.0683219;HWE=7.33939e-19;NFAM=1051
5	63771952	63772045	11	40492755	40492947	53410	39109.6	+	-	BND	LOW	53410_1	N	N[11:40492933[	53410_2	N	]5:63771962]N	SVTYPE=BND;POS=63771962;STRANDS=+-:1175;IMPRECISE;CIPOS=-10,83;CIEND=-177,15;CIPOS95=-1,1;CIEND95=-7,7;MATEID=53410_2;EVENT=53410;SU=1175;PE=1175;SR=0;ALG=PROD;AF=0.07063;NSAMP=1189;MSQ=32.23;AN=16834;AC=1189;NS=8438;AC_Hom=0;AC_Het=1192;AC_Hemi=0;MAF=0.0706329;HWE=3.29398e-20;NFAM=1086	SVTYPE=BND;POS=40492933;STRANDS=+-:1175;IMPRECISE;CIPOS=-177,15;CIEND=-10,83;CIPOS95=-7,7;CIEND95=-1,1;MATEID=53410_1;EVENT=53410;SECONDARY;SU=1175;PE=1175;SR=0;ALG=PROD;AF=0.07063;NSAMP=1189;MSQ=32.23;AN=16834;AC=1189;NS=8438;AC_Hom=0;AC_Het=1192;AC_Hemi=0;MAF=0.0706329;HWE=3.29398e-20;NFAM=1086
5	63772968	63772974	5	63783138	63783154	310591	382.97	+	+	BND	PASS	310591_1	N	N]5:63783145]	310591_2	N	N]5:63772972]	SVTYPE=BND;POS=63772972;STRANDS=++:30;CIPOS=-4,2;CIEND=-7,9;CIPOS95=0,0;CIEND95=0,0;MATEID=310591_2;EVENT=310591;SU=30;PE=19;SR=11;ALG=PROD;AF=5.94e-05;NSAMP=1;MSQ=382.97;AN=16834;AC=1;NS=8438;AC_Hom=0;AC_Het=1;AC_Hemi=0;MAF=5.92557e-05;HWE=1;NFAM=1	SVTYPE=BND;POS=63783145;STRANDS=++:30;CIPOS=-7,9;CIEND=-4,2;CIPOS95=0,0;CIEND95=0,0;MATEID=310591_1;EVENT=310591;SECONDARY;SU=30;PE=19;SR=11;ALG=PROD;AF=5.94e-05;NSAMP=1;MSQ=382.97;AN=16834;AC=1;NS=8438;AC_Hom=0;AC_Het=1;AC_Hemi=0;MAF=5.92557e-05;HWE=1;NFAM=1
5	63781574	63781589	5	63781701	63781719	202306	245.72	+	-	DEL	PASS	202306	N	<DEL>	.	.	.	SVTYPE=DEL;POS=63781582;SVLEN=-127;END=63781709;STRANDS=+-:11;CIPOS=-8,7;CIEND=-8,10;CIPOS95=0,0;CIEND95=0,0;SU=11;PE=0;SR=11;ALG=PROD;AF=5.94e-05;NSAMP=1;MSQ=245.72;AN=16834;AC=1;NS=8438;AC_Hom=0;AC_Het=1;AC_Hemi=0;MAF=5.92557e-05;HWE=1;NFAM=1	.
5	63785427	63785480	5	63787945	63788002	202307	512.55	+	-	DEL	PASS	202307	N	<DEL>	.	.	.	SVTYPE=DEL;POS=63785453;SVLEN=-2521;END=63787974;STRANDS=+-:23;CIPOS=-26,27;CIEND=-29,28;CIPOS95=0,0;CIEND95=0,0;SU=23;PE=11;SR=12;ALG=PROD;AF=0.0001188;NSAMP=2;MSQ=256.27;AN=16834;AC=2;NS=8438;AC_Hom=0;AC_Het=2;AC_Hemi=0;MAF=0.000118511;HWE=1;NFAM=2	.
5	63803432	63803452	5	63803591	63803611	280030	394.24	-	+	DUP	PASS	280030	N	<DUP>	.	.	.	SVTYPE=DUP;POS=63803442;SVLEN=159;END=63803601;STRANDS=-+:20;CIPOS=-10,10;CIEND=-10,10;CIPOS95=0,0;CIEND95=0,0;SU=20;PE=0;SR=20;ALG=PROD;AF=0.0001188;NSAMP=2;MSQ=193.31;AN=16834;AC=2;NS=8438;AC_Hom=0;AC_Het=2;AC_Hemi=0;MAF=0.000118511;HWE=1;NFAM=2	.
5	63834834	63834844	5	63836403	63836409	202308	290.62	+	-	DEL	PASS	202308	N	<DEL>	.	.	.	SVTYPE=DEL;POS=63834839;SVLEN=-1568;END=63836407;STRANDS=+-:15;CIPOS=-5,5;CIEND=-4,2;CIPOS95=0,0;CIEND95=0,0;SU=15;PE=6;SR=9;ALG=PROD;AF=5.94e-05;NSAMP=1;MSQ=290.62;AN=16834;AC=1;NS=8438;AC_Hom=0;AC_Het=1;AC_Hemi=0;MAF=5.92557e-05;HWE=1;NFAM=1	.
5	63846289	63846289	5	63847523	63847523	202309	58157.3	+	-	DEL	PASS	202309	N	<DEL>	.	.	.	SVTYPE=DEL;POS=63846289;SVLEN=-1234;END=63847523;STRANDS=+-:2566;CIPOS=0,0;CIEND=0,0;CIPOS95=0,0;CIEND95=0,0;SU=2566;PE=1405;SR=1161;ALG=PROD;AF=0.008495;NSAMP=140;MSQ=415.41;AN=16834;AC=143;NS=8438;AC_Hom=6;AC_Het=137;AC_Hemi=0;MAF=0.00847357;HWE=0.0221115;NFAM=137	.
5	63869501	63869501	7	112820166	112820166	57097	86735.6	-	+	BND	LOW	57097_1	N	]7:112820166]N	57097_2	N	N[5:63869502[	SVTYPE=BND;POS=63869502;STRANDS=-+:1395;CIPOS=0,0;CIEND=0,0;CIPOS95=0,0;CIEND95=0,0;MATEID=57097_2;EVENT=57097;SU=1395;PE=0;SR=1395;ALG=PROD;AF=0.1233;NSAMP=2076;MSQ=41.29;AN=16834;AC=2076;NS=8438;AC_Hom=0;AC_Het=2081;AC_Hemi=0;MAF=0.123311;HWE=0;NFAM=1905	SVTYPE=BND;POS=112820166;STRANDS=-+:1395;CIPOS=0,0;CIEND=0,0;CIPOS95=0,0;CIEND95=0,0;MATEID=57097_1;EVENT=57097;SECONDARY;SU=1395;PE=0;SR=1395;ALG=PROD;AF=0.1233;NSAMP=2076;MSQ=41.29;AN=16834;AC=2076;NS=8438;AC_Hom=0;AC_Het=2081;AC_Hemi=0;MAF=0.123311;HWE=0;NFAM=1905
5	63869524	63869942	5	174388207	174388621	310592	11411.9	+	+	BND	LOW	310592_1	N	N]5:174388236]	310592_2	N	N]5:63869553]	SVTYPE=BND;POS=63869553;STRANDS=++:13;IMPRECISE;CIPOS=-29,389;CIEND=-29,385;CIPOS95=-29,96;CIEND95=-29,96;MATEID=310592_2;EVENT=310592;SU=13;PE=13;SR=0;ALG=PROD;AF=0.02828;NSAMP=476;MSQ=22.89;AN=16834;AC=476;NS=8438;AC_Hom=0;AC_Het=477;AC_Hemi=0;MAF=0.028265;HWE=0.00212258;NFAM=466	SVTYPE=BND;POS=174388236;STRANDS=++:13;IMPRECISE;CIPOS=-29,385;CIEND=-29,389;CIPOS95=-29,96;CIEND95=-29,96;MATEID=310592_1;EVENT=310592;SECONDARY;SU=13;PE=13;SR=0;ALG=PROD;AF=0.02828;NSAMP=476;MSQ=22.89;AN=16834;AC=476;NS=8438;AC_Hom=0;AC_Het=477;AC_Hemi=0;MAF=0.028265;HWE=0.00212258;NFAM=466
5	63870009	63870012	5	63870838	63870840	202310	617.57	+	-	DEL	PASS	202310	N	<DEL>	.	.	.	SVTYPE=DEL;POS=63870011;SVLEN=-829;END=63870840;STRANDS=+-:27;CIPOS=-2,1;CIEND=-2,0;CIPOS95=0,0;CIEND95=0,0;SU=27;PE=14;SR=13;ALG=PROD;AF=5.94e-05;NSAMP=1;MSQ=617.57;AN=16834;AC=1;NS=8438;AC_Hom=0;AC_Het=1;AC_Hemi=0;MAF=5.92557e-05;HWE=1;NFAM=1	.
5	63940775	63940789	5	63947475	63947491	310593	116.78	+	+	BND	LOW	310593_1	N	N]5:63947481]	310593_2	N	N]5:63940781]	SVTYPE=BND;POS=63940781;STRANDS=++:9;IMPRECISE;CIPOS=-6,8;CIEND=-6,10;CIPOS95=-1,1;CIEND95=-1,1;MATEID=310593_2;EVENT=310593;SU=9;PE=6;SR=3;ALG=PROD;AF=5.94e-05;NSAMP=1;MSQ=116.78;AN=16834;AC=1;NS=8438;AC_Hom=0;AC_Het=1;AC_Hemi=0;MAF=5.92557e-05;HWE=1;NFAM=1	SVTYPE=BND;POS=63947481;STRANDS=++:9;IMPRECISE;CIPOS=-6,10;CIEND=-6,8;CIPOS95=-1,1;CIEND95=-1,1;MATEID=310593_1;EVENT=310593;SECONDARY;SU=9;PE=6;SR=3;ALG=PROD;AF=5.94e-05;NSAMP=1;MSQ=116.78;AN=16834;AC=1;NS=8438;AC_Hom=0;AC_Het=1;AC_Hemi=0;MAF=5.92557e-05;HWE=1;NFAM=1
5	63947006	63947022	5	63950903	63950923	310594	371.65	-	-	BND	PASS	310594_1	N	[5:63950914[N	310594_2	N	[5:63947013[N	SVTYPE=BND;POS=63947013;STRANDS=--:19;CIPOS=-6,10;CIEND=-10,10;CIPOS95=0,0;CIEND95=0,0;MATEID=310594_2;EVENT=310594;SU=19;PE=10;SR=9;ALG=PROD;AF=5.94e-05;NSAMP=1;MSQ=371.65;AN=16834;AC=1;NS=8438;AC_Hom=0;AC_Het=1;AC_Hemi=0;MAF=5.92557e-05;HWE=1;NFAM=1	SVTYPE=BND;POS=63950914;STRANDS=--:19;CIPOS=-10,10;CIEND=-6,10;CIPOS95=0,0;CIEND95=0,0;MATEID=310594_1;EVENT=310594;SECONDARY;SU=19;PE=10;SR=9;ALG=PROD;AF=5.94e-05;NSAMP=1;MSQ=371.65;AN=16834;AC=1;NS=8438;AC_Hom=0;AC_Het=1;AC_Hemi=0;MAF=5.92557e-05;HWE=1;NFAM=1
5	63965434	63965813	7	37944490	37945073	56880	102.62	-	-	BND	LOW	56880_1	N	[7:37945044[N	56880_2	N	[5:63965784[N	SVTYPE=BND;POS=63965784;STRANDS=--:12;IMPRECISE;CIPOS=-349,30;CIEND=-553,30;CIPOS95=-169,30;CIEND95=-178,30;MATEID=56880_2;EVENT=56880;SU=12;PE=12;SR=0;ALG=PROD;AF=0.0002376;NSAMP=4;MSQ=21.68;AN=16834;AC=4;NS=8438;AC_Hom=0;AC_Het=4;AC_Hemi=0;MAF=0.000237023;HWE=1;NFAM=4	SVTYPE=BND;POS=37945044;STRANDS=--:12;IMPRECISE;CIPOS=-553,30;CIEND=-349,30;CIPOS95=-178,30;CIEND95=-169,30;MATEID=56880_1;EVENT=56880;SECONDARY;SU=12;PE=12;SR=0;ALG=PROD;AF=0.0002376;NSAMP=4;MSQ=21.68;AN=16834;AC=4;NS=8438;AC_Hom=0;AC_Het=4;AC_Hemi=0;MAF=0.000237023;HWE=1;NFAM=4
5	63965438	63965713	18	62548815	62549244	55552	5667.84	-	-	BND	LOW	55552_1	N	[18:62549235[N	55552_2	N	[5:63965704[N	SVTYPE=BND;POS=63965704;STRANDS=--:4;IMPRECISE;CIPOS=-265,10;CIEND=-419,10;CIPOS95=-95,0;CIEND95=-124,0;MATEID=55552_2;EVENT=55552;SU=4;PE=4;SR=0;ALG=PROD;AF=0.01444;NSAMP=243;MSQ=22.11;AN=16834;AC=243;NS=8438;AC_Hom=0;AC_Het=243;AC_Hemi=0;MAF=0.0143991;HWE=0.423688;NFAM=241	SVTYPE=BND;POS=62549235;STRANDS=--:4;IMPRECISE;CIPOS=-419,10;CIEND=-265,10;CIPOS95=-124,0;CIEND95=-95,0;MATEID=55552_1;EVENT=55552;SECONDARY;SU=4;PE=4;SR=0;ALG=PROD;AF=0.01444;NSAMP=243;MSQ=22.11;AN=16834;AC=243;NS=8438;AC_Hom=0;AC_Het=243;AC_Hemi=0;MAF=0.0143991;HWE=0.423688;NFAM=241
5	63965453	63965889	X	707236	707831	57995	443.97	-	+	BND	LOW	57995_1	N	]X:707284]N	57995_2	N	N[5:63965791[	SVTYPE=BND;POS=63965791;STRANDS=-+:51;IMPRECISE;CIPOS=-337,99;CIEND=-48,547;CIPOS95=-88,88;CIEND95=-48,134;MATEID=57995_2;EVENT=57995;SU=51;PE=51;SR=0;ALG=SUM;AF=0.0009505;NSAMP=16;MSQ=27.26;AN=16834;AC=16;NS=8438;AC_Hom=0;AC_Het=16;AC_Hemi=0;MAF=0.000948092;HWE=1;NFAM=15	SVTYPE=BND;POS=707284;STRANDS=-+:51;IMPRECISE;CIPOS=-48,547;CIEND=-337,99;CIPOS95=-48,134;CIEND95=-88,88;MATEID=57995_1;EVENT=57995;SECONDARY;SU=51;PE=51;SR=0;ALG=SUM;AF=0.0009505;NSAMP=16;MSQ=27.26;AN=16834;AC=16;NS=8438;AC_Hom=0;AC_Het=16;AC_Hemi=0;MAF=0.000948092;HWE=1;NFAM=15
5	63965594	63965774	7	125642086	125642571	57135	389.47	-	+	BND	LOW	57135_1	N	]7:125642116]N	57135_2	N	N[5:63965745[	SVTYPE=BND;POS=63965745;STRANDS=-+:36;IMPRECISE;CIPOS=-150,30;CIEND=-30,455;CIPOS95=-14,14;CIEND95=-30,84;MATEID=57135_2;EVENT=57135;SU=36;PE=36;SR=0;ALG=PROD;AF=0.001069;NSAMP=18;MSQ=20.31;AN=16834;AC=18;NS=8438;AC_Hom=0;AC_Het=18;AC_Hemi=0;MAF=0.0010666;HWE=1;NFAM=18	SVTYPE=BND;POS=125642116;STRANDS=-+:36;IMPRECISE;CIPOS=-30,455;CIEND=-150,30;CIPOS95=-30,84;CIEND95=-14,14;MATEID=57135_1;EVENT=57135;SECONDARY;SU=36;PE=36;SR=0;ALG=PROD;AF=0.001069;NSAMP=18;MSQ=20.31;AN=16834;AC=18;NS=8438;AC_Hom=0;AC_Het=18;AC_Hemi=0;MAF=0.0010666;HWE=1;NFAM=18
5	63965645	63966024	10	29022339	29022852	52849	228.33	+	+	BND	LOW	52849_1	N	N]10:29022349]	52849_2	N	N]5:63965655]	SVTYPE=BND;POS=63965655;STRANDS=++:4;IMPRECISE;CIPOS=-10,369;CIEND=-10,503;CIPOS95=-2,115;CIEND95=-1,153;MATEID=52849_2;EVENT=52849;SU=4;PE=4;SR=0;ALG=PROD;AF=0.0008317;NSAMP=14;MSQ=14.78;AN=16834;AC=14;NS=8438;AC_Hom=0;AC_Het=14;AC_Hemi=0;MAF=0.00082958;HWE=1;NFAM=14	SVTYPE=BND;POS=29022349;STRANDS=++:4;IMPRECISE;CIPOS=-10,503;CIEND=-10,369;CIPOS95=-1,153;CIEND95=-2,115;MATEID=52849_1;EVENT=52849;SECONDARY;SU=4;PE=4;SR=0;ALG=PROD;AF=0.0008317;NSAMP=14;MSQ=14.78;AN=16834;AC=14;NS=8438;AC_Hom=0;AC_Het=14;AC_Hemi=0;MAF=0.00082958;HWE=1;NFAM=14
5	63965659	63966024	7	37945165	37945578	56881	149.66	+	+	BND	LOW	56881_1	N	N]7:37945172]	56881_2	N	N]5:63965669]	SVTYPE=BND;POS=63965669;STRANDS=++:6;IMPRECISE;CIPOS=-10,355;CIEND=-7,406;CIPOS95=-1,98;CIEND95=0,149;MATEID=56881_2;EVENT=56881;SU=6;PE=6;SR=0;ALG=PROD;AF=0.0004158;NSAMP=7;MSQ=19.78;AN=16834;AC=7;NS=8438;AC_Hom=0;AC_Het=7;AC_Hemi=0;MAF=0.00041479;HWE=1;NFAM=7	SVTYPE=BND;POS=37945172;STRANDS=++:6;IMPRECISE;CIPOS=-7,406;CIEND=-10,355;CIPOS95=0,149;CIEND95=-1,98;MATEID=56881_1;EVENT=56881;SECONDARY;SU=6;PE=6;SR=0;ALG=PROD;AF=0.0004158;NSAMP=7;MSQ=19.78;AN=16834;AC=7;NS=8438;AC_Hom=0;AC_Het=7;AC_Hemi=0;MAF=0.00041479;HWE=1;NFAM=7
5	63965683	63966029	X	706625	707167	57994	241.07	+	-	BND	LOW	57994_1	N	N[X:707141[	57994_2	N	]5:63965713]N	SVTYPE=BND;POS=63965713;STRANDS=+-:16;IMPRECISE;CIPOS=-30,316;CIEND=-515,27;CIPOS95=-30,38;CIEND95=-112,27;MATEID=57994_2;EVENT=57994;SU=16;PE=16;SR=0;ALG=PROD;AF=0.0005346;NSAMP=9;MSQ=25.67;AN=16834;AC=9;NS=8438;AC_Hom=0;AC_Het=9;AC_Hemi=0;MAF=0.000533302;HWE=1;NFAM=9	SVTYPE=BND;POS=707141;STRANDS=+-:16;IMPRECISE;CIPOS=-515,27;CIEND=-30,316;CIPOS95=-112,27;CIEND95=-30,38;MATEID=57994_1;EVENT=57994;SECONDARY;SU=16;PE=16;SR=0;ALG=PROD;AF=0.0005346;NSAMP=9;MSQ=25.67;AN=16834;AC=9;NS=8438;AC_Hom=0;AC_Het=9;AC_Hemi=0;MAF=0.000533302;HWE=1;NFAM=9
5	63965686	63965732	5	169399604	169399661	280031	129.84	-	+	BND	LOW	280031_1	N	]5:169399633]N	280031_2	N	N[5:63965710[	SVTYPE=BND;POS=63965710;STRANDS=-+:8;IMPRECISE;CIPOS=-23,23;CIEND=-29,28;CIPOS95=-3,3;CIEND95=0,0;MATEID=280031_2;EVENT=280031;SU=8;PE=0;SR=8;ALG=PROD;AF=0.0005346;NSAMP=9;MSQ=8.04;AN=16834;AC=9;NS=8438;AC_Hom=0;AC_Het=9;AC_Hemi=0;MAF=0.000533302;HWE=1;NFAM=9	SVTYPE=BND;POS=169399633;STRANDS=-+:8;IMPRECISE;CIPOS=-29,28;CIEND=-23,23;CIPOS95=0,0;CIEND95=-3,3;MATEID=280031_1;EVENT=280031;SECONDARY;SU=8;PE=0;SR=8;ALG=PROD;AF=0.0005346;NSAMP=9;MSQ=8.04;AN=16834;AC=9;NS=8438;AC_Hom=0;AC_Het=9;AC_Hemi=0;MAF=0.000533302;HWE=1;NFAM=9
5	63965697	63966036	18	62549325	62549852	55553	203.91	+	+	BND	LOW	55553_1	N	N]18:62549355]	55553_2	N	N]5:63965747]	SVTYPE=BND;POS=63965747;STRANDS=++:13;IMPRECISE;CIPOS=-50,289;CIEND=-30,497;CIPOS95=-43,43;CIEND95=-30,119;MATEID=55553_2;EVENT=55553;SU=13;PE=13;SR=0;ALG=PROD;AF=0.0005346;NSAMP=9;MSQ=20.56;AN=16834;AC=9;NS=8438;AC_Hom=0;AC_Het=9;AC_Hemi=0;MAF=0.000533302;HWE=1;NFAM=9	SVTYPE=BND;POS=62549355;STRANDS=++:13;IMPRECISE;CIPOS=-30,497;CIEND=-50,289;CIPOS95=-30,119;CIEND95=-43,43;MATEID=55553_1;EVENT=55553;SECONDARY;SU=13;PE=13;SR=0;ALG=PROD;AF=0.0005346;NSAMP=9;MSQ=20.56;AN=16834;AC=9;NS=8438;AC_Hom=0;AC_Het=9;AC_Hemi=0;MAF=0.000533302;HWE=1;NFAM=9
5	63965698	63965749	16	26782127	26782177	54994	2180.22	-	+	BND	LOW	54994_1	N	]16:26782152]N	54994_2	N	N[5:63965725[	SVTYPE=BND;POS=63965725;STRANDS=-+:17;CIPOS=-26,25;CIEND=-25,25;CIPOS95=0,0;CIEND95=0,0;MATEID=54994_2;EVENT=54994;SU=17;PE=7;SR=10;ALG=PROD;AF=0.004515;NSAMP=76;MSQ=27.06;AN=16834;AC=76;NS=8438;AC_Hom=0;AC_Het=77;AC_Hemi=0;MAF=0.00456269;HWE=1;NFAM=75	SVTYPE=BND;POS=26782152;STRANDS=-+:17;CIPOS=-25,25;CIEND=-26,25;CIPOS95=0,0;CIEND95=0,0;MATEID=54994_1;EVENT=54994;SECONDARY;SU=17;PE=7;SR=10;ALG=PROD;AF=0.004515;NSAMP=76;MSQ=27.06;AN=16834;AC=76;NS=8438;AC_Hom=0;AC_Het=77;AC_Hemi=0;MAF=0.00456269;HWE=1;NFAM=75
5	63965707	63965724	X	7807168	7807185	58031	1614.47	-	+	BND	LOW	58031_1	N	]X:7807177]N	58031_2	N	N[5:63965717[	SVTYPE=BND;POS=63965717;STRANDS=-+:4;CIPOS=-9,8;CIEND=-9,8;CIPOS95=0,0;CIEND95=0,0;MATEID=58031_2;EVENT=58031;SU=4;PE=0;SR=4;ALG=PROD;AF=0.003624;NSAMP=61;MSQ=25.27;AN=16834;AC=61;NS=8438;AC_Hom=0;AC_Het=61;AC_Hemi=0;MAF=0.0036146;HWE=1;NFAM=59	SVTYPE=BND;POS=7807177;STRANDS=-+:4;CIPOS=-9,8;CIEND=-9,8;CIPOS95=0,0;CIEND95=0,0;MATEID=58031_1;EVENT=58031;SECONDARY;SU=4;PE=0;SR=4;ALG=PROD;AF=0.003624;NSAMP=61;MSQ=25.27;AN=16834;AC=61;NS=8438;AC_Hom=0;AC_Het=61;AC_Hemi=0;MAF=0.0036146;HWE=1;NFAM=59
5	63965713	63965721	7	131553225	131553231	57147	3882.26	-	-	BND	LOW	57147_1	N	[7:131553229[N	57147_2	N	[5:63965718[N	SVTYPE=BND;POS=63965718;STRANDS=--:151;CIPOS=-4,4;CIEND=-3,3;CIPOS95=0,0;CIEND95=0,0;MATEID=57147_2;EVENT=57147;SU=151;PE=0;SR=151;ALG=PROD;AF=0.006237;NSAMP=105;MSQ=36.03;AN=16834;AC=105;NS=8438;AC_Hom=0;AC_Het=105;AC_Hemi=0;MAF=0.00622185;HWE=1;NFAM=99	SVTYPE=BND;POS=131553229;STRANDS=--:151;CIPOS=-3,3;CIEND=-4,4;CIPOS95=0,0;CIEND95=0,0;MATEID=57147_1;EVENT=57147;SECONDARY;SU=151;PE=0;SR=151;ALG=PROD;AF=0.006237;NSAMP=105;MSQ=36.03;AN=16834;AC=105;NS=8438;AC_Hom=0;AC_Het=105;AC_Hemi=0;MAF=0.00622185;HWE=1;NFAM=99
5	63965714	63965734	13	43173429	43173449	54168	1664.5	-	-	BND	LOW	54168_1	N	[13:43173440[N	54168_2	N	[5:63965725[N	SVTYPE=BND;POS=63965725;STRANDS=--:4;IMPRECISE;CIPOS=-10,10;CIEND=-10,10;CIPOS95=-1,1;CIEND95=-1,0;MATEID=54168_2;EVENT=54168;SU=4;PE=2;SR=2;ALG=PROD;AF=0.003742;NSAMP=63;MSQ=24.89;AN=16834;AC=63;NS=8438;AC_Hom=0;AC_Het=64;AC_Hemi=0;MAF=0.00379237;HWE=1;NFAM=62	SVTYPE=BND;POS=43173440;STRANDS=--:4;IMPRECISE;CIPOS=-10,10;CIEND=-10,10;CIPOS95=-1,0;CIEND95=-1,1;MATEID=54168_1;EVENT=54168;SECONDARY;SU=4;PE=2;SR=2;ALG=PROD;AF=0.003742;NSAMP=63;MSQ=24.89;AN=16834;AC=63;NS=8438;AC_Hom=0;AC_Het=64;AC_Hemi=0;MAF=0.00379237;HWE=1;NFAM=62
5	63965715	63965726	10	29022258	29022268	53071	11716.7	-	-	BND	LOW	53071_1	N	[10:29022265[N	53071_2	N	[5:63965725[N	SVTYPE=BND;POS=63965725;STRANDS=--:115;CIPOS=-9,2;CIEND=-6,4;CIPOS95=0,0;CIEND95=0,0;MATEID=53071_2;EVENT=53071;SU=115;PE=47;SR=68;ALG=PROD;AF=0.01693;NSAMP=285;MSQ=40.21;AN=16834;AC=285;NS=8438;AC_Hom=0;AC_Het=286;AC_Hemi=0;MAF=0.0169471;HWE=0.18005;NFAM=267	SVTYPE=BND;POS=29022265;STRANDS=--:115;CIPOS=-6,4;CIEND=-9,2;CIPOS95=0,0;CIEND95=0,0;MATEID=53071_1;EVENT=53071;SECONDARY;SU=115;PE=47;SR=68;ALG=PROD;AF=0.01693;NSAMP=285;MSQ=40.21;AN=16834;AC=285;NS=8438;AC_Hom=0;AC_Het=286;AC_Hemi=0;MAF=0.0169471;HWE=0.18005;NFAM=267
5	63965731	63965790	16	26782032	26782072	54993	26.08	+	-	BND	LOW	54993_1	N	N[16:26782053[	54993_2	N	]5:63965761]N	SVTYPE=BND;POS=63965761;STRANDS=+-:10;IMPRECISE;CIPOS=-30,29;CIEND=-20,20;CIPOS95=-3,3;CIEND95=0,0;MATEID=54993_2;EVENT=54993;SU=10;PE=9;SR=1;ALG=PROD;AF=0.0001782;NSAMP=3;MSQ=6.23;AN=16834;AC=3;NS=8438;AC_Hom=0;AC_Het=3;AC_Hemi=0;MAF=0.000177767;HWE=1;NFAM=3	SVTYPE=BND;POS=26782053;STRANDS=+-:10;IMPRECISE;CIPOS=-20,20;CIEND=-30,29;CIPOS95=0,0;CIEND95=-3,3;MATEID=54993_1;EVENT=54993;SECONDARY;SU=10;PE=9;SR=1;ALG=PROD;AF=0.0001782;NSAMP=3;MSQ=6.23;AN=16834;AC=3;NS=8438;AC_Hom=0;AC_Het=3;AC_Hemi=0;MAF=0.000177767;HWE=1;NFAM=3
5	63965733	63965983	7	125641553	125642033	57134	172.4	+	-	BND	LOW	57134_1	N	N[7:125642004[	57134_2	N	]5:63965763]N	SVTYPE=BND;POS=63965763;STRANDS=+-:19;IMPRECISE;CIPOS=-30,220;CIEND=-450,30;CIPOS95=-21,21;CIEND95=-91,30;MATEID=57134_2;EVENT=57134;SU=19;PE=19;SR=0;ALG=PROD;AF=0.0004752;NSAMP=8;MSQ=19.69;AN=16834;AC=8;NS=8438;AC_Hom=0;AC_Het=8;AC_Hemi=0;MAF=0.000474046;HWE=1;NFAM=8	SVTYPE=BND;POS=125642004;STRANDS=+-:19;IMPRECISE;CIPOS=-450,30;CIEND=-30,220;CIPOS95=-91,30;CIEND95=-21,21;MATEID=57134_1;EVENT=57134;SECONDARY;SU=19;PE=19;SR=0;ALG=PROD;AF=0.0004752;NSAMP=8;MSQ=19.69;AN=16834;AC=8;NS=8438;AC_Hom=0;AC_Het=8;AC_Hemi=0;MAF=0.000474046;HWE=1;NFAM=8
5	63970067	63970082	5	63970317	63970331	202311	2174.58	+	-	BND	LOW	202311_1	N	N[5:63970325[	202311_2	N	]5:63970074]N	SVTYPE=BND;POS=63970074;STRANDS=+-:4;IMPRECISE;CIPOS=-7,8;CIEND=-7,7;CIPOS95=-1,3;CIEND95=-2,3;MATEID=202311_2;EVENT=202311;SU=4;PE=0;SR=4;ALG=PROD;AF=0.005822;NSAMP=98;MSQ=20.58;AN=16834;AC=98;NS=8438;AC_Hom=0;AC_Het=98;AC_Hemi=0;MAF=0.00580706;HWE=1;NFAM=98	SVTYPE=BND;POS=63970325;STRANDS=+-:4;IMPRECISE;CIPOS=-7,7;CIEND=-7,8;CIPOS95=-2,3;CIEND95=-1,3;MATEID=202311_1;EVENT=202311;SECONDARY;SU=4;PE=0;SR=4;ALG=PROD;AF=0.005822;NSAMP=98;MSQ=20.58;AN=16834;AC=98;NS=8438;AC_Hom=0;AC_Het=98;AC_Hemi=0;MAF=0.00580706;HWE=1;NFAM=98
5	63972172	63972192	X	126216508	126216528	58367	421.03	-	-	BND	LOW	58367_1	N	[X:126216519[N	58367_2	N	[5:63972183[N	SVTYPE=BND;POS=63972183;STRANDS=--:22;CIPOS=-10,10;CIEND=-10,10;CIPOS95=0,0;CIEND95=0,0;MATEID=58367_2;EVENT=58367;SU=22;PE=0;SR=22;ALG=PROD;AF=0.0008317;NSAMP=14;MSQ=29.28;AN=16834;AC=14;NS=8438;AC_Hom=0;AC_Het=14;AC_Hemi=0;MAF=0.00082958;HWE=1;NFAM=14	SVTYPE=BND;POS=126216519;STRANDS=--:22;CIPOS=-10,10;CIEND=-10,10;CIPOS95=0,0;CIEND95=0,0;MATEID=58367_1;EVENT=58367;SECONDARY;SU=22;PE=0;SR=22;ALG=PROD;AF=0.0008317;NSAMP=14;MSQ=29.28;AN=16834;AC=14;NS=8438;AC_Hom=0;AC_Het=14;AC_Hemi=0;MAF=0.00082958;HWE=1;NFAM=14
5	63976271	63976567	6	76230590	76230886	56466	2807.85	+	-	BND	LOW	56466_1	N	N[6:76230884[	56466_2	N	]5:63976273]N	SVTYPE=BND;POS=63976273;STRANDS=+-:415;IMPRECISE;CIPOS=-2,294;CIEND=-293,3;CIPOS95=-2,32;CIEND95=-31,3;MATEID=56466_2;EVENT=56466;SU=415;PE=415;SR=0;ALG=PROD;AF=0.006297;NSAMP=106;MSQ=25.74;AN=16834;AC=106;NS=8438;AC_Hom=0;AC_Het=106;AC_Hemi=0;MAF=0.00628111;HWE=1;NFAM=106	SVTYPE=BND;POS=76230884;STRANDS=+-:415;IMPRECISE;CIPOS=-293,3;CIEND=-2,294;CIPOS95=-31,3;CIEND95=-2,32;MATEID=56466_1;EVENT=56466;SECONDARY;SU=415;PE=415;SR=0;ALG=PROD;AF=0.006297;NSAMP=106;MSQ=25.74;AN=16834;AC=106;NS=8438;AC_Hom=0;AC_Het=106;AC_Hemi=0;MAF=0.00628111;HWE=1;NFAM=106
5	64002853	64002870	5	64003095	64003112	202312	217.84	+	-	BND	LOW	202312_1	N	N[5:64003105[	202312_2	N	]5:64002862]N	SVTYPE=BND;POS=64002862;STRANDS=+-:4;CIPOS=-9,8;CIEND=-9,8;CIPOS95=0,0;CIEND95=0,0;MATEID=202312_2;EVENT=202312;SU=4;PE=0;SR=4;ALG=PROD;AF=0.0001188;NSAMP=2;MSQ=107.73;AN=16834;AC=2;NS=8438;AC_Hom=0;AC_Het=2;AC_Hemi=0;MAF=0.000118511;HWE=1;NFAM=2	SVTYPE=BND;POS=64003105;STRANDS=+-:4;CIPOS=-9,8;CIEND=-9,8;CIPOS95=0,0;CIEND95=0,0;MATEID=202312_1;EVENT=202312;SECONDARY;SU=4;PE=0;SR=4;ALG=PROD;AF=0.0001188;NSAMP=2;MSQ=107.73;AN=16834;AC=2;NS=8438;AC_Hom=0;AC_Het=2;AC_Hemi=0;MAF=0.000118511;HWE=1;NFAM=2
5	64004716	64004765	5	64004783	64004832	202313	719.47	+	-	DEL	PASS	202313	N	<DEL>	.	.	.	SVTYPE=DEL;POS=64004741;SVLEN=-67;END=64004808;STRANDS=+-:22;CIPOS=-25,24;CIEND=-25,24;CIPOS95=0,0;CIEND95=0,0;SU=22;PE=0;SR=22;ALG=PROD;AF=0.0002376;NSAMP=4;MSQ=179.85;AN=16834;AC=4;NS=8438;AC_Hom=0;AC_Het=4;AC_Hemi=0;MAF=0.000237023;HWE=1;NFAM=4	.
5	64020254	64020263	5	64239917	64239930	280032	90.54	-	+	DUP	PASS	280032	N	<DUP>	.	.	.	SVTYPE=DUP;POS=64020261;SVLEN=219663;END=64239924;STRANDS=-+:12;CIPOS=-7,2;CIEND=-7,6;CIPOS95=0,0;CIEND95=0,0;SU=12;PE=7;SR=5;ALG=PROD;AF=5.94e-05;NSAMP=1;MSQ=89.55;AN=16834;AC=1;NS=8438;AC_Hom=0;AC_Het=1;AC_Hemi=0;MAF=5.92557e-05;HWE=1;NFAM=1	.
5	64021313	64021318	5	64031100	64031120	202314	440.41	+	-	DEL	PASS	202314	N	<DEL>	.	.	.	SVTYPE=DEL;POS=64021316;SVLEN=-9794;END=64031110;STRANDS=+-:20;CIPOS=-3,2;CIEND=-10,10;CIPOS95=0,0;CIEND95=0,0;SU=20;PE=10;SR=10;ALG=PROD;AF=5.94e-05;NSAMP=1;MSQ=440.41;AN=16834;AC=1;NS=8438;AC_Hom=0;AC_Het=1;AC_Hemi=0;MAF=5.92557e-05;HWE=1;NFAM=1	.
5	64050664	64050713	5	64050734	64050783	202315	287.7	+	-	BND	LOW	202315_1	N	N[5:64050760[	202315_2	N	]5:64050689]N	SVTYPE=BND;POS=64050689;STRANDS=+-:11;CIPOS=-25,24;CIEND=-25,24;CIPOS95=0,0;CIEND95=0,0;MATEID=202315_2;EVENT=202315;SU=11;PE=0;SR=11;ALG=PROD;AF=0.0001188;NSAMP=2;MSQ=143.84;AN=16834;AC=2;NS=8438;AC_Hom=0;AC_Het=2;AC_Hemi=0;MAF=0.000118511;HWE=1;NFAM=2	SVTYPE=BND;POS=64050760;STRANDS=+-:11;CIPOS=-25,24;CIEND=-25,24;CIPOS95=0,0;CIEND95=0,0;MATEID=202315_1;EVENT=202315;SECONDARY;SU=11;PE=0;SR=11;ALG=PROD;AF=0.0001188;NSAMP=2;MSQ=143.84;AN=16834;AC=2;NS=8438;AC_Hom=0;AC_Het=2;AC_Hemi=0;MAF=0.000118511;HWE=1;NFAM=2
5	64086067	64086082	5	64086802	64086815	202316	260.69	+	-	DEL	PASS	202316	N	<DEL>	.	.	.	SVTYPE=DEL;POS=64086072;SVLEN=-739;END=64086811;STRANDS=+-:13;IMPRECISE;CIPOS=-5,10;CIEND=-9,4;CIPOS95=0,1;CIEND95=0,0;SU=13;PE=9;SR=4;ALG=PROD;AF=5.94e-05;NSAMP=1;MSQ=260.69;AN=16834;AC=1;NS=8438;AC_Hom=0;AC_Het=1;AC_Hemi=0;MAF=5.92557e-05;HWE=1;NFAM=1	.
5	64095419	64095439	5	64095513	64095533	202317	10451.0	+	-	BND	LOW	202317_1	N	N[5:64095524[	202317_2	N	]5:64095429]N	SVTYPE=BND;POS=64095429;STRANDS=+-:5;CIPOS=-10,10;CIEND=-10,10;CIPOS95=0,0;CIEND95=0,0;MATEID=202317_2;EVENT=202317;SU=5;PE=0;SR=5;ALG=PROD;AF=0.02465;NSAMP=415;MSQ=24.2;AN=16834;AC=415;NS=8438;AC_Hom=0;AC_Het=416;AC_Hemi=0;MAF=0.0246504;HWE=0.0104616;NFAM=385	SVTYPE=BND;POS=64095524;STRANDS=+-:5;CIPOS=-10,10;CIEND=-10,10;CIPOS95=0,0;CIEND95=0,0;MATEID=202317_1;EVENT=202317;SECONDARY;SU=5;PE=0;SR=5;ALG=PROD;AF=0.02465;NSAMP=415;MSQ=24.2;AN=16834;AC=415;NS=8438;AC_Hom=0;AC_Het=416;AC_Hemi=0;MAF=0.0246504;HWE=0.0104616;NFAM=385
5	64137557	64137600	5	64138240	64138294	280033	293.06	-	+	BND	LOW	280033_1	N	]5:64138264]N	280033_2	N	N[5:64137578[	SVTYPE=BND;POS=64137578;STRANDS=-+:16;IMPRECISE;CIPOS=-20,23;CIEND=-24,30;CIPOS95=-1,1;CIEND95=-2,2;MATEID=280033_2;EVENT=280033;SU=16;PE=15;SR=1;ALG=PROD;AF=0.0004752;NSAMP=8;MSQ=31.28;AN=16834;AC=8;NS=8438;AC_Hom=0;AC_Het=8;AC_Hemi=0;MAF=0.000474046;HWE=1;NFAM=8	SVTYPE=BND;POS=64138264;STRANDS=-+:16;IMPRECISE;CIPOS=-24,30;CIEND=-20,23;CIPOS95=-2,2;CIEND95=-1,1;MATEID=280033_1;EVENT=280033;SECONDARY;SU=16;PE=15;SR=1;ALG=PROD;AF=0.0004752;NSAMP=8;MSQ=31.28;AN=16834;AC=8;NS=8438;AC_Hom=0;AC_Het=8;AC_Hemi=0;MAF=0.000474046;HWE=1;NFAM=8
5	64138162	64138199	5	64138450	64138487	202318	472.47	+	-	BND	LOW	202318_1	N	N[5:64138460[	202318_2	N	]5:64138191]N	SVTYPE=BND;POS=64138191;STRANDS=+-:48;CIPOS=-29,8;CIEND=-9,28;CIPOS95=0,0;CIEND95=0,0;MATEID=202318_2;EVENT=202318;SU=48;PE=0;SR=48;ALG=PROD;AF=0.001663;NSAMP=28;MSQ=16.09;AN=16834;AC=28;NS=8438;AC_Hom=0;AC_Het=28;AC_Hemi=0;MAF=0.00165916;HWE=1;NFAM=28	SVTYPE=BND;POS=64138460;STRANDS=+-:48;CIPOS=-9,28;CIEND=-29,8;CIPOS95=0,0;CIEND95=0,0;MATEID=202318_1;EVENT=202318;SECONDARY;SU=48;PE=0;SR=48;ALG=PROD;AF=0.001663;NSAMP=28;MSQ=16.09;AN=16834;AC=28;NS=8438;AC_Hom=0;AC_Het=28;AC_Hemi=0;MAF=0.00165916;HWE=1;NFAM=28
5	64167189	64167237	5	64172915	64172962	202319	1183.97	+	-	DEL	PASS	202319	N	<DEL>	.	.	.	SVTYPE=DEL;POS=64167213;SVLEN=-5727;END=64172940;STRANDS=+-:47;CIPOS=-24,24;CIEND=-25,22;CIPOS95=0,0;CIEND95=0,0;SU=47;PE=28;SR=19;ALG=PROD;AF=0.0001782;NSAMP=3;MSQ=394.65;AN=16834;AC=3;NS=8438;AC_Hom=0;AC_Het=3;AC_Hemi=0;MAF=0.000177767;HWE=1;NFAM=3	.
5	64169145	64169165	5	64169253	64169273	202320	3746.24	+	-	BND	PASS	202320_1	N	N[5:64169264[	202320_2	N	]5:64169155]N	SVTYPE=BND;POS=64169155;STRANDS=+-:141;CIPOS=-10,10;CIEND=-10,10;CIPOS95=0,0;CIEND95=0,0;MATEID=202320_2;EVENT=202320;SU=141;PE=0;SR=141;ALG=PROD;AF=0.0007722;NSAMP=13;MSQ=288.17;AN=16834;AC=13;NS=8438;AC_Hom=0;AC_Het=13;AC_Hemi=0;MAF=0.000770325;HWE=1;NFAM=13	SVTYPE=BND;POS=64169264;STRANDS=+-:141;CIPOS=-10,10;CIEND=-10,10;CIPOS95=0,0;CIEND95=0,0;MATEID=202320_1;EVENT=202320;SECONDARY;SU=141;PE=0;SR=141;ALG=PROD;AF=0.0007722;NSAMP=13;MSQ=288.17;AN=16834;AC=13;NS=8438;AC_Hom=0;AC_Het=13;AC_Hemi=0;MAF=0.000770325;HWE=1;NFAM=13
5	64212771	64212782	5	64212866	64212877	202321	209.88	+	-	BND	LOW	202321_1	N	N[5:64212873[	202321_2	N	]5:64212777]N	SVTYPE=BND;POS=64212777;STRANDS=+-:6;CIPOS=-6,5;CIEND=-6,5;CIPOS95=0,0;CIEND95=0,0;MATEID=202321_2;EVENT=202321;SU=6;PE=0;SR=6;ALG=PROD;AF=5.94e-05;NSAMP=1;MSQ=209.84;AN=16834;AC=1;NS=8438;AC_Hom=0;AC_Het=1;AC_Hemi=0;MAF=5.92557e-05;HWE=1;NFAM=1	SVTYPE=BND;POS=64212873;STRANDS=+-:6;CIPOS=-6,5;CIEND=-6,5;CIPOS95=0,0;CIEND95=0,0;MATEID=202321_1;EVENT=202321;SECONDARY;SU=6;PE=0;SR=6;ALG=PROD;AF=5.94e-05;NSAMP=1;MSQ=209.84;AN=16834;AC=1;NS=8438;AC_Hom=0;AC_Het=1;AC_Hemi=0;MAF=5.92557e-05;HWE=1;NFAM=1
5	64250514	64250531	5	64250598	64250615	202322	1614.11	+	-	BND	LOW	202322_1	N	N[5:64250608[	202322_2	N	]5:64250523]N	SVTYPE=BND;POS=64250523;STRANDS=+-:20;CIPOS=-9,8;CIEND=-9,8;CIPOS95=0,0;CIEND95=0,0;MATEID=202322_2;EVENT=202322;SU=20;PE=0;SR=20;ALG=PROD;AF=0.004455;NSAMP=75;MSQ=19.05;AN=16834;AC=75;NS=8438;AC_Hom=0;AC_Het=75;AC_Hemi=0;MAF=0.00444418;HWE=1;NFAM=75	SVTYPE=BND;POS=64250608;STRANDS=+-:20;CIPOS=-9,8;CIEND=-9,8;CIPOS95=0,0;CIEND95=0,0;MATEID=202322_1;EVENT=202322;SECONDARY;SU=20;PE=0;SR=20;ALG=PROD;AF=0.004455;NSAMP=75;MSQ=19.05;AN=16834;AC=75;NS=8438;AC_Hom=0;AC_Het=75;AC_Hemi=0;MAF=0.00444418;HWE=1;NFAM=75
5	64286057	64286074	10	54681222	54681242	53101	23218.7	-	+	BND	LOW	53101_1	N	]10:54681232]N	53101_2	N	N[5:64286068[	SVTYPE=BND;POS=64286068;STRANDS=-+:4;IMPRECISE;CIPOS=-10,7;CIEND=-10,10;CIPOS95=-3,0;CIEND95=-3,3;MATEID=53101_2;EVENT=53101;SU=4;PE=3;SR=1;ALG=PROD;AF=0.03243;NSAMP=529;MSQ=43.5;AN=16834;AC=546;NS=8438;AC_Hom=34;AC_Het=512;AC_Hemi=0;MAF=0.0323536;HWE=0.00833907;NFAM=527	SVTYPE=BND;POS=54681232;STRANDS=-+:4;IMPRECISE;CIPOS=-10,10;CIEND=-10,7;CIPOS95=-3,3;CIEND95=-3,0;MATEID=53101_1;EVENT=53101;SECONDARY;SU=4;PE=3;SR=1;ALG=PROD;AF=0.03243;NSAMP=529;MSQ=43.5;AN=16834;AC=546;NS=8438;AC_Hom=34;AC_Het=512;AC_Hemi=0;MAF=0.0323536;HWE=0.00833907;NFAM=527
5	64286070	64286070	5	64286391	64286391	202323	3.56328e+06	+	-	MEI	PASS	202323	N	<DEL:ME:SINE|Alu|AluYa5>	.	.	.	SVTYPE=MEI;POS=64286070;SVLEN=-321;END=64286391;STRANDS=+-:88787;CIPOS=0,0;CIEND=0,0;CIPOS95=0,0;CIEND95=0,0;SU=88787;PE=23861;SR=64926;ALG=PROD;AF=0.4249;NSAMP=5643;MSQ=630.01;AN=16834;AC=7152;NS=8438;AC_Hom=3024;AC_Het=4143;AC_Hemi=0;MAF=0.424686;HWE=0.672104;NFAM=5004	.
5	64287048	64287068	5	64287243	64287257	202324	15862.4	+	-	BND	PASS	202324_1	N	N[5:64287251[	202324_2	N	]5:64287058]N	SVTYPE=BND;POS=64287058;STRANDS=+-:278;CIPOS=-10,10;CIEND=-7,7;CIPOS95=0,0;CIEND95=0,0;MATEID=202324_2;EVENT=202324;SU=278;PE=5;SR=273;ALG=PROD;AF=0.003327;NSAMP=56;MSQ=283.1;AN=16834;AC=56;NS=8438;AC_Hom=0;AC_Het=56;AC_Hemi=0;MAF=0.00331832;HWE=1;NFAM=51	SVTYPE=BND;POS=64287251;STRANDS=+-:278;CIPOS=-7,7;CIEND=-10,10;CIPOS95=0,0;CIEND95=0,0;MATEID=202324_1;EVENT=202324;SECONDARY;SU=278;PE=5;SR=273;ALG=PROD;AF=0.003327;NSAMP=56;MSQ=283.1;AN=16834;AC=56;NS=8438;AC_Hom=0;AC_Het=56;AC_Hemi=0;MAF=0.00331832;HWE=1;NFAM=51
5	64296150	64296210	5	64296275	64296335	202325	605.99	+	-	DEL	PASS	202325	N	<DEL>	.	.	.	SVTYPE=DEL;POS=64296180;SVLEN=-125;END=64296305;STRANDS=+-:18;CIPOS=-30,30;CIEND=-30,30;CIPOS95=0,0;CIEND95=0,0;SU=18;PE=0;SR=18;ALG=PROD;AF=0.0001782;NSAMP=3;MSQ=201.81;AN=16834;AC=3;NS=8438;AC_Hom=0;AC_Het=3;AC_Hemi=0;MAF=0.000177767;HWE=1;NFAM=3	.
5	64337822	64337839	5	64339413	64339433	202326	422.56	+	-	DEL	PASS	202326	N	<DEL>	.	.	.	SVTYPE=DEL;POS=64337829;SVLEN=-1594;END=64339423;STRANDS=+-:20;CIPOS=-7,10;CIEND=-10,10;CIPOS95=0,0;CIEND95=0,0;SU=20;PE=10;SR=10;ALG=PROD;AF=5.94e-05;NSAMP=1;MSQ=422.56;AN=16834;AC=1;NS=8438;AC_Hom=0;AC_Het=1;AC_Hemi=0;MAF=5.92557e-05;HWE=1;NFAM=1	.
5	64343731	64343751	5	64344069	64344082	202327	143.71	+	-	DEL	PASS	202327	N	<DEL>	.	.	.	SVTYPE=DEL;POS=64343741;SVLEN=-336;END=64344077;STRANDS=+-:6;CIPOS=-10,10;CIEND=-8,5;CIPOS95=0,0;CIEND95=0,0;SU=6;PE=1;SR=5;ALG=PROD;AF=5.94e-05;NSAMP=1;MSQ=143.71;AN=16834;AC=1;NS=8438;AC_Hom=0;AC_Het=1;AC_Hemi=0;MAF=5.92557e-05;HWE=1;NFAM=1	.
5	64379798	64379842	5	64381266	64381310	202328	2837.63	+	-	DEL	PASS	202328	N	<DEL>	.	.	.	SVTYPE=DEL;POS=64379820;SVLEN=-1469;END=64381289;STRANDS=+-:90;CIPOS=-22,22;CIEND=-23,21;CIPOS95=0,0;CIEND95=0,0;SU=90;PE=71;SR=19;ALG=PROD;AF=0.0001782;NSAMP=2;MSQ=1418.82;AN=16834;AC=3;NS=8438;AC_Hom=2;AC_Het=1;AC_Hemi=0;MAF=0.000177767;HWE=0.000177778;NFAM=2	.
5	64424940	64424947	5	64426745	64426765	202329	455.63	+	-	DEL	PASS	202329	N	<DEL>	.	.	.	SVTYPE=DEL;POS=64424944;SVLEN=-1811;END=64426755;STRANDS=+-:21;CIPOS=-4,3;CIEND=-10,10;CIPOS95=0,0;CIEND95=0,0;SU=21;PE=12;SR=9;ALG=PROD;AF=5.94e-05;NSAMP=1;MSQ=455.63;AN=16834;AC=1;NS=8438;AC_Hom=0;AC_Het=1;AC_Hemi=0;MAF=5.92557e-05;HWE=1;NFAM=1	.
5	64440462	64440509	5	64442154	64442203	202330	527.13	+	-	DEL	PASS	202330	N	<DEL>	.	.	.	SVTYPE=DEL;POS=64440486;SVLEN=-1694;END=64442180;STRANDS=+-:27;CIPOS=-24,23;CIEND=-26,23;CIPOS95=0,0;CIEND95=0,0;SU=27;PE=13;SR=14;ALG=PROD;AF=0.0001188;NSAMP=2;MSQ=263.56;AN=16834;AC=2;NS=8438;AC_Hom=0;AC_Het=2;AC_Hemi=0;MAF=0.000118511;HWE=1;NFAM=2	.
5	64467733	64468011	12	23941259	23941722	53742	234078.0	-	+	BND	LOW	53742_1	N	]12:23941288]N	53742_2	N	N[5:64467982[	SVTYPE=BND;POS=64467982;STRANDS=-+:10;IMPRECISE;CIPOS=-248,30;CIEND=-29,434;CIPOS95=-97,30;CIEND95=-29,141;MATEID=53742_2;EVENT=53742;SU=10;PE=10;SR=0;ALG=PROD;AF=0.2511;NSAMP=4227;MSQ=55.06;AN=16834;AC=4227;NS=8438;AC_Hom=0;AC_Het=4237;AC_Hemi=0;MAF=0.251067;HWE=0;NFAM=3835	SVTYPE=BND;POS=23941288;STRANDS=-+:10;IMPRECISE;CIPOS=-29,434;CIEND=-248,30;CIPOS95=-29,141;CIEND95=-97,30;MATEID=53742_1;EVENT=53742;SECONDARY;SU=10;PE=10;SR=0;ALG=PROD;AF=0.2511;NSAMP=4227;MSQ=55.06;AN=16834;AC=4227;NS=8438;AC_Hom=0;AC_Het=4237;AC_Hemi=0;MAF=0.251067;HWE=0;NFAM=3835
5	64468043	64468560	20	50368388	50368930	55978	77008.3	+	+	BND	LOW	55978_1	N	N]20:50368398]	55978_2	N	N]5:64468053]	SVTYPE=BND;POS=64468053;STRANDS=++:4;IMPRECISE;CIPOS=-10,507;CIEND=-10,532;CIPOS95=0,170;CIEND95=-1,176;MATEID=55978_2;EVENT=55978;SU=4;PE=4;SR=0;ALG=PROD;AF=0.1183;NSAMP=1992;MSQ=38.19;AN=16834;AC=1992;NS=8438;AC_Hom=0;AC_Het=1994;AC_Hemi=0;MAF=0.118156;HWE=0;NFAM=1794	SVTYPE=BND;POS=50368398;STRANDS=++:4;IMPRECISE;CIPOS=-10,532;CIEND=-10,507;CIPOS95=-1,176;CIEND95=0,170;MATEID=55978_1;EVENT=55978;SECONDARY;SU=4;PE=4;SR=0;ALG=PROD;AF=0.1183;NSAMP=1992;MSQ=38.19;AN=16834;AC=1992;NS=8438;AC_Hom=0;AC_Het=1994;AC_Hemi=0;MAF=0.118156;HWE=0;NFAM=1794
5	64488269	64488715	5	64492144	64492358	202331	28371.5	+	-	BND	LOW	202331_1	N	N[5:64492349[	202331_2	N	]5:64488276]N	SVTYPE=BND;POS=64488276;STRANDS=+-:9;IMPRECISE;CIPOS=-7,439;CIEND=-204,10;CIPOS95=0,128;CIEND95=-56,1;MATEID=202331_2;EVENT=202331;SU=9;PE=9;SR=0;ALG=PROD;AF=0.06374;NSAMP=1073;MSQ=25.41;AN=16834;AC=1073;NS=8438;AC_Hom=0;AC_Het=1078;AC_Hemi=0;MAF=0.0638777;HWE=2.33523e-16;NFAM=988	SVTYPE=BND;POS=64492349;STRANDS=+-:9;IMPRECISE;CIPOS=-204,10;CIEND=-7,439;CIPOS95=-56,1;CIEND95=0,128;MATEID=202331_1;EVENT=202331;SECONDARY;SU=9;PE=9;SR=0;ALG=PROD;AF=0.06374;NSAMP=1073;MSQ=25.41;AN=16834;AC=1073;NS=8438;AC_Hom=0;AC_Het=1078;AC_Hemi=0;MAF=0.0638777;HWE=2.33523e-16;NFAM=988
5	64505966	64506022	7	62629301	62629359	56966	6.75	-	+	BND	LOW	56966_1	N	]7:62629329]N	56966_2	N	N[5:64505997[	SVTYPE=BND;POS=64505997;STRANDS=-+:5;IMPRECISE;CIPOS=-30,26;CIEND=-28,30;CIPOS95=-2,2;CIEND95=-1,1;MATEID=56966_2;EVENT=56966;SU=5;PE=3;SR=2;ALG=PROD;AF=5.94e-05;NSAMP=1;MSQ=6.63;AN=16834;AC=1;NS=8438;AC_Hom=0;AC_Het=1;AC_Hemi=0;MAF=5.92557e-05;HWE=1;NFAM=1	SVTYPE=BND;POS=62629329;STRANDS=-+:5;IMPRECISE;CIPOS=-28,30;CIEND=-30,26;CIPOS95=-1,1;CIEND95=-2,2;MATEID=56966_1;EVENT=56966;SECONDARY;SU=5;PE=3;SR=2;ALG=PROD;AF=5.94e-05;NSAMP=1;MSQ=6.63;AN=16834;AC=1;NS=8438;AC_Hom=0;AC_Het=1;AC_Hemi=0;MAF=5.92557e-05;HWE=1;NFAM=1
5	64506139	64506728	7	62628793	62629344	56967	29.81	+	-	BND	LOW	56967_1	N	N[7:62629315[	56967_2	N	]5:64506169]N	SVTYPE=BND;POS=64506169;STRANDS=+-:5;IMPRECISE;CIPOS=-30,559;CIEND=-521,30;CIPOS95=-30,190;CIEND95=-167,30;MATEID=56967_2;EVENT=56967;SU=5;PE=5;SR=0;ALG=PROD;AF=5.94e-05;NSAMP=1;MSQ=29.81;AN=16834;AC=1;NS=8438;AC_Hom=0;AC_Het=1;AC_Hemi=0;MAF=5.92557e-05;HWE=1;NFAM=1	SVTYPE=BND;POS=62629315;STRANDS=+-:5;IMPRECISE;CIPOS=-521,30;CIEND=-30,559;CIPOS95=-167,30;CIEND95=-30,190;MATEID=56967_1;EVENT=56967;SECONDARY;SU=5;PE=5;SR=0;ALG=PROD;AF=5.94e-05;NSAMP=1;MSQ=29.81;AN=16834;AC=1;NS=8438;AC_Hom=0;AC_Het=1;AC_Hemi=0;MAF=5.92557e-05;HWE=1;NFAM=1
5	64522441	64522446	5	64622173	64622193	202332	422.31	+	-	BND	PASS	202332_1	N	N[5:64622184[	202332_2	N	]5:64522444]N	SVTYPE=BND;POS=64522444;STRANDS=+-:23;CIPOS=-3,2;CIEND=-10,10;CIPOS95=0,0;CIEND95=0,0;MATEID=202332_2;EVENT=202332;SU=23;PE=14;SR=9;ALG=PROD;AF=5.94e-05;NSAMP=1;MSQ=422.31;AN=16834;AC=1;NS=8438;AC_Hom=0;AC_Het=1;AC_Hemi=0;MAF=5.92557e-05;HWE=1;NFAM=1	SVTYPE=BND;POS=64622184;STRANDS=+-:23;CIPOS=-10,10;CIEND=-3,2;CIPOS95=0,0;CIEND95=0,0;MATEID=202332_1;EVENT=202332;SECONDARY;SU=23;PE=14;SR=9;ALG=PROD;AF=5.94e-05;NSAMP=1;MSQ=422.31;AN=16834;AC=1;NS=8438;AC_Hom=0;AC_Het=1;AC_Hemi=0;MAF=5.92557e-05;HWE=1;NFAM=1
5	64604235	64604253	5	64605121	64605126	202333	3572.11	+	-	DEL	PASS	202333	N	<DEL>	.	.	.	SVTYPE=DEL;POS=64604243;SVLEN=-881;END=64605124;STRANDS=+-:150;CIPOS=-8,10;CIEND=-3,2;CIPOS95=0,0;CIEND95=0,0;SU=150;PE=79;SR=71;ALG=PROD;AF=0.000594;NSAMP=10;MSQ=357.21;AN=16834;AC=10;NS=8438;AC_Hom=0;AC_Het=10;AC_Hemi=0;MAF=0.000592557;HWE=1;NFAM=6	.
5	64611268	64611516	8	37206170	37206478	57342	10982.0	-	-	BND	LOW	57342_1	N	[8:37206469[N	57342_2	N	[5:64611507[N	SVTYPE=BND;POS=64611507;STRANDS=--:64;IMPRECISE;CIPOS=-238,10;CIEND=-298,10;CIPOS95=-33,10;CIEND95=-71,10;MATEID=57342_2;EVENT=57342;SU=64;PE=64;SR=0;ALG=PROD;AF=0.01354;NSAMP=228;MSQ=47.59;AN=16834;AC=228;NS=8438;AC_Hom=0;AC_Het=228;AC_Hemi=0;MAF=0.0135103;HWE=0.409274;NFAM=226	SVTYPE=BND;POS=37206469;STRANDS=--:64;IMPRECISE;CIPOS=-298,10;CIEND=-238,10;CIPOS95=-71,10;CIEND95=-33,10;MATEID=57342_1;EVENT=57342;SECONDARY;SU=64;PE=64;SR=0;ALG=PROD;AF=0.01354;NSAMP=228;MSQ=47.59;AN=16834;AC=228;NS=8438;AC_Hom=0;AC_Het=228;AC_Hemi=0;MAF=0.0135103;HWE=0.409274;NFAM=226
5	64611495	64612006	8	37206608	37207136	57343	565.18	+	+	BND	LOW	57343_1	N	N]8:37206638]	57343_2	N	N]5:64611523]	SVTYPE=BND;POS=64611523;STRANDS=++:9;IMPRECISE;CIPOS=-28,483;CIEND=-30,498;CIPOS95=-28,119;CIEND95=-30,135;MATEID=57343_2;EVENT=57343;SU=9;PE=9;SR=0;ALG=PROD;AF=0.001723;NSAMP=29;MSQ=18.06;AN=16834;AC=29;NS=8438;AC_Hom=0;AC_Het=29;AC_Hemi=0;MAF=0.00171842;HWE=1;NFAM=29	SVTYPE=BND;POS=37206638;STRANDS=++:9;IMPRECISE;CIPOS=-30,498;CIEND=-28,483;CIPOS95=-30,135;CIEND95=-28,119;MATEID=57343_1;EVENT=57343;SECONDARY;SU=9;PE=9;SR=0;ALG=PROD;AF=0.001723;NSAMP=29;MSQ=18.06;AN=16834;AC=29;NS=8438;AC_Hom=0;AC_Het=29;AC_Hemi=0;MAF=0.00171842;HWE=1;NFAM=29
5	64615524	64615528	5	64615583	64615587	202334	19780.3	+	-	BND	LOW	202334_1	N	N[5:64615586[	202334_2	N	]5:64615526]N	SVTYPE=BND;POS=64615526;STRANDS=+-:279;CIPOS=-2,2;CIEND=-2,2;CIPOS95=0,0;CIEND95=0,0;MATEID=202334_2;EVENT=202334;SU=279;PE=1;SR=278;ALG=PROD;AF=0.02718;NSAMP=414;MSQ=46.68;AN=16780;AC=456;NS=8411;AC_Hom=84;AC_Het=372;AC_Hemi=0;MAF=0.0271074;HWE=6.19064e-24;NFAM=398	SVTYPE=BND;POS=64615586;STRANDS=+-:279;CIPOS=-2,2;CIEND=-2,2;CIPOS95=0,0;CIEND95=0,0;MATEID=202334_1;EVENT=202334;SECONDARY;SU=279;PE=1;SR=278;ALG=PROD;AF=0.02718;NSAMP=414;MSQ=46.68;AN=16780;AC=456;NS=8411;AC_Hom=84;AC_Het=372;AC_Hemi=0;MAF=0.0271074;HWE=6.19064e-24;NFAM=398
5	64620581	64620588	5	64621763	64621769	202335	392.63	+	-	DEL	PASS	202335	N	<DEL>	.	.	.	SVTYPE=DEL;POS=64620585;SVLEN=-1182;END=64621767;STRANDS=+-:19;CIPOS=-4,3;CIEND=-4,2;CIPOS95=0,0;CIEND95=0,0;SU=19;PE=10;SR=9;ALG=PROD;AF=5.94e-05;NSAMP=1;MSQ=392.63;AN=16834;AC=1;NS=8438;AC_Hom=0;AC_Het=1;AC_Hemi=0;MAF=5.92557e-05;HWE=1;NFAM=1	.
5	64634345	64634349	5	64634602	64634622	202336	570.04	+	-	DEL	PASS	202336	N	<DEL>	.	.	.	SVTYPE=DEL;POS=64634348;SVLEN=-264;END=64634612;STRANDS=+-:15;CIPOS=-3,1;CIEND=-10,10;CIPOS95=0,0;CIEND95=0,0;SU=15;PE=2;SR=13;ALG=PROD;AF=0.0001782;NSAMP=3;MSQ=187.3;AN=16834;AC=3;NS=8438;AC_Hom=0;AC_Het=3;AC_Hemi=0;MAF=0.000177767;HWE=1;NFAM=3	.
5	64634410	64634429	5	64640747	64640751	202337	386.56	+	-	DEL	PASS	202337	N	<DEL>	.	.	.	SVTYPE=DEL;POS=64634419;SVLEN=-6331;END=64640750;STRANDS=+-:19;CIPOS=-9,10;CIEND=-3,1;CIPOS95=0,0;CIEND95=0,0;SU=19;PE=7;SR=12;ALG=PROD;AF=5.94e-05;NSAMP=1;MSQ=386.55;AN=16834;AC=1;NS=8438;AC_Hom=0;AC_Het=1;AC_Hemi=0;MAF=5.92557e-05;HWE=1;NFAM=1	.
5	64663026	64663032	5	64665318	64665338	202338	1012.95	+	-	DEL	PASS	202338	N	<DEL>	.	.	.	SVTYPE=DEL;POS=64663029;SVLEN=-2299;END=64665328;STRANDS=+-:39;CIPOS=-3,3;CIEND=-10,10;CIPOS95=0,0;CIEND95=0,0;SU=39;PE=32;SR=7;ALG=PROD;AF=5.94e-05;NSAMP=1;MSQ=1012.95;AN=16834;AC=1;NS=8438;AC_Hom=0;AC_Het=1;AC_Hemi=0;MAF=5.92557e-05;HWE=1;NFAM=1	.
5	64720700	64721291	5	64721303	64721638	202339	35.75	+	-	DEL	PASS	202339	N	<DEL>	.	.	.	SVTYPE=DEL;POS=64720710;SVLEN=-918;END=64721628;STRANDS=+-:5;IMPRECISE;CIPOS=-10,581;CIEND=-325,10;CIPOS95=-1,179;CIEND95=-163,1;SU=5;PE=5;SR=0;ALG=PROD;AF=5.94e-05;NSAMP=1;MSQ=35.75;AN=16834;AC=1;NS=8438;AC_Hom=0;AC_Het=1;AC_Hemi=0;MAF=5.92557e-05;HWE=1;NFAM=1	.
5	64723108	64723441	5	64723895	64724240	280034	187.81	-	+	BND	LOW	280034_1	N	]5:64723905]N	280034_2	N	N[5:64723433[	SVTYPE=BND;POS=64723433;STRANDS=-+:9;IMPRECISE;CIPOS=-324,9;CIEND=-10,335;CIPOS95=-91,2;CIEND95=-2,100;MATEID=280034_2;EVENT=280034;SU=9;PE=9;SR=0;ALG=PROD;AF=0.000297;NSAMP=5;MSQ=29.09;AN=16834;AC=5;NS=8438;AC_Hom=0;AC_Het=6;AC_Hemi=0;MAF=0.000355534;HWE=1;NFAM=5	SVTYPE=BND;POS=64723905;STRANDS=-+:9;IMPRECISE;CIPOS=-10,335;CIEND=-324,9;CIPOS95=-2,100;CIEND95=-91,2;MATEID=280034_1;EVENT=280034;SECONDARY;SU=9;PE=9;SR=0;ALG=PROD;AF=0.000297;NSAMP=5;MSQ=29.09;AN=16834;AC=5;NS=8438;AC_Hom=0;AC_Het=6;AC_Hemi=0;MAF=0.000355534;HWE=1;NFAM=5
5	64724100	64724144	8	73794018	73794076	57441	305.59	+	+	BND	PASS	57441_1	N	N]8:73794046]	57441_2	N	N]5:64724123]	SVTYPE=BND;POS=64724123;STRANDS=++:19;CIPOS=-23,21;CIEND=-28,30;CIPOS95=0,0;CIEND95=0,0;MATEID=57441_2;EVENT=57441;SU=19;PE=7;SR=12;ALG=PROD;AF=5.94e-05;NSAMP=1;MSQ=305.59;AN=16834;AC=1;NS=8438;AC_Hom=0;AC_Het=1;AC_Hemi=0;MAF=5.92557e-05;HWE=1;NFAM=1	SVTYPE=BND;POS=73794046;STRANDS=++:19;CIPOS=-28,30;CIEND=-23,21;CIPOS95=0,0;CIEND95=0,0;MATEID=57441_1;EVENT=57441;SECONDARY;SU=19;PE=7;SR=12;ALG=PROD;AF=5.94e-05;NSAMP=1;MSQ=305.59;AN=16834;AC=1;NS=8438;AC_Hom=0;AC_Het=1;AC_Hemi=0;MAF=5.92557e-05;HWE=1;NFAM=1
5	64733052	64733141	16	82009807	82009903	55123	305.59	-	+	BND	PASS	55123_1	N	]16:82009853]N	55123_2	N	N[5:64733099[	SVTYPE=BND;POS=64733099;STRANDS=-+:18;CIPOS=-46,43;CIEND=-46,50;CIPOS95=0,0;CIEND95=0,0;MATEID=55123_2;EVENT=55123;SU=18;PE=12;SR=6;ALG=PROD;AF=5.94e-05;NSAMP=1;MSQ=305.59;AN=16834;AC=1;NS=8438;AC_Hom=0;AC_Het=1;AC_Hemi=0;MAF=5.92557e-05;HWE=1;NFAM=1	SVTYPE=BND;POS=82009853;STRANDS=-+:18;CIPOS=-46,50;CIEND=-46,43;CIPOS95=0,0;CIEND95=0,0;MATEID=55123_1;EVENT=55123;SECONDARY;SU=18;PE=12;SR=6;ALG=PROD;AF=5.94e-05;NSAMP=1;MSQ=305.59;AN=16834;AC=1;NS=8438;AC_Hom=0;AC_Het=1;AC_Hemi=0;MAF=5.92557e-05;HWE=1;NFAM=1
5	64733431	64733517	16	82009811	82009895	55124	122.8	+	-	BND	LOW	55124_1	N	N[16:82009855[	55124_2	N	]5:64733475]N	SVTYPE=BND;POS=64733475;STRANDS=+-:18;CIPOS=-44,42;CIEND=-43,41;CIPOS95=0,0;CIEND95=0,0;MATEID=55124_2;EVENT=55124;SU=18;PE=8;SR=10;ALG=PROD;AF=5.94e-05;NSAMP=1;MSQ=122.8;AN=16834;AC=1;NS=8438;AC_Hom=0;AC_Het=1;AC_Hemi=0;MAF=5.92557e-05;HWE=1;NFAM=1	SVTYPE=BND;POS=82009855;STRANDS=+-:18;CIPOS=-43,41;CIEND=-44,42;CIPOS95=0,0;CIEND95=0,0;MATEID=55124_1;EVENT=55124;SECONDARY;SU=18;PE=8;SR=10;ALG=PROD;AF=5.94e-05;NSAMP=1;MSQ=122.8;AN=16834;AC=1;NS=8438;AC_Hom=0;AC_Het=1;AC_Hemi=0;MAF=5.92557e-05;HWE=1;NFAM=1
5	64810542	64810556	5	64821611	64821629	280035	106.69	-	+	DUP	PASS	280035	N	<DUP>	.	.	.	SVTYPE=DUP;POS=64810546;SVLEN=11073;END=64821619;STRANDS=-+:12;CIPOS=-4,10;CIEND=-8,10;CIPOS95=0,0;CIEND95=0,0;SU=12;PE=7;SR=5;ALG=PROD;AF=5.94e-05;NSAMP=1;MSQ=106.25;AN=16834;AC=1;NS=8438;AC_Hom=0;AC_Het=1;AC_Hemi=0;MAF=5.92557e-05;HWE=1;NFAM=1	.
5	64823577	64823592	5	64828977	64828993	202340	497.39	+	-	DEL	PASS	202340	N	<DEL>	.	.	.	SVTYPE=DEL;POS=64823583;SVLEN=-5404;END=64828987;STRANDS=+-:22;IMPRECISE;CIPOS=-6,9;CIEND=-10,6;CIPOS95=-1,1;CIEND95=-1,0;SU=22;PE=19;SR=3;ALG=PROD;AF=5.94e-05;NSAMP=1;MSQ=497.39;AN=16834;AC=1;NS=8438;AC_Hom=0;AC_Het=1;AC_Hemi=0;MAF=5.92557e-05;HWE=1;NFAM=1	.
5	64829172	64829183	5	92204323	92204332	310595	2118.88	-	-	BND	LOW	310595_1	N	[5:92204328[N	310595_2	N	[5:64829178[N	SVTYPE=BND;POS=64829178;STRANDS=--:112;CIPOS=-5,6;CIEND=-4,5;CIPOS95=0,0;CIEND95=0,0;MATEID=310595_2;EVENT=310595;SU=112;PE=0;SR=112;ALG=PROD;AF=0.004633;NSAMP=78;MSQ=25.92;AN=16834;AC=78;NS=8438;AC_Hom=0;AC_Het=78;AC_Hemi=0;MAF=0.00462195;HWE=1;NFAM=78	SVTYPE=BND;POS=92204328;STRANDS=--:112;CIPOS=-4,5;CIEND=-5,6;CIPOS95=0,0;CIEND95=0,0;MATEID=310595_1;EVENT=310595;SECONDARY;SU=112;PE=0;SR=112;ALG=PROD;AF=0.004633;NSAMP=78;MSQ=25.92;AN=16834;AC=78;NS=8438;AC_Hom=0;AC_Het=78;AC_Hemi=0;MAF=0.00462195;HWE=1;NFAM=78
5	64896057	64896066	5	64896117	64896126	202343	161.97	+	-	BND	LOW	202343_1	N	N[5:64896123[	202343_2	N	]5:64896062]N	SVTYPE=BND;POS=64896062;STRANDS=+-:7;CIPOS=-5,4;CIEND=-5,4;CIPOS95=0,0;CIEND95=0,0;MATEID=202343_2;EVENT=202343;SU=7;PE=0;SR=7;ALG=PROD;AF=5.94e-05;NSAMP=1;MSQ=161.87;AN=16834;AC=1;NS=8438;AC_Hom=0;AC_Het=1;AC_Hemi=0;MAF=5.92557e-05;HWE=1;NFAM=1	SVTYPE=BND;POS=64896123;STRANDS=+-:7;CIPOS=-5,4;CIEND=-5,4;CIPOS95=0,0;CIEND95=0,0;MATEID=202343_1;EVENT=202343;SECONDARY;SU=7;PE=0;SR=7;ALG=PROD;AF=5.94e-05;NSAMP=1;MSQ=161.87;AN=16834;AC=1;NS=8438;AC_Hom=0;AC_Het=1;AC_Hemi=0;MAF=5.92557e-05;HWE=1;NFAM=1
5	64903493	64903513	5	65313186	65313206	310596	17.8	-	-	BND	LOW	310596_1	N	[5:65313197[N	310596_2	N	[5:64903504[N	SVTYPE=BND;POS=64903504;STRANDS=--:5;CIPOS=-10,10;CIEND=-10,10;CIPOS95=0,0;CIEND95=0,0;MATEID=310596_2;EVENT=310596;SU=5;PE=0;SR=5;ALG=PROD;AF=5.94e-05;NSAMP=1;MSQ=17.79;AN=16834;AC=1;NS=8438;AC_Hom=0;AC_Het=1;AC_Hemi=0;MAF=5.92557e-05;HWE=1;NFAM=1	SVTYPE=BND;POS=65313197;STRANDS=--:5;CIPOS=-10,10;CIEND=-10,10;CIPOS95=0,0;CIEND95=0,0;MATEID=310596_1;EVENT=310596;SECONDARY;SU=5;PE=0;SR=5;ALG=PROD;AF=5.94e-05;NSAMP=1;MSQ=17.79;AN=16834;AC=1;NS=8438;AC_Hom=0;AC_Het=1;AC_Hemi=0;MAF=5.92557e-05;HWE=1;NFAM=1
5	64929135	64929253	5	64930005	64930267	280036	122.52	-	+	BND	LOW	280036_1	N	]5:64930015]N	280036_2	N	N[5:64929244[	SVTYPE=BND;POS=64929244;STRANDS=-+:8;IMPRECISE;CIPOS=-108,10;CIEND=-10,252;CIPOS95=-44,3;CIEND95=-2,61;MATEID=280036_2;EVENT=280036;SU=8;PE=8;SR=0;ALG=PROD;AF=0.000297;NSAMP=5;MSQ=20.6;AN=16834;AC=5;NS=8438;AC_Hom=0;AC_Het=6;AC_Hemi=0;MAF=0.000355534;HWE=1;NFAM=5	SVTYPE=BND;POS=64930015;STRANDS=-+:8;IMPRECISE;CIPOS=-10,252;CIEND=-108,10;CIPOS95=-2,61;CIEND95=-44,3;MATEID=280036_1;EVENT=280036;SECONDARY;SU=8;PE=8;SR=0;ALG=PROD;AF=0.000297;NSAMP=5;MSQ=20.6;AN=16834;AC=5;NS=8438;AC_Hom=0;AC_Het=6;AC_Hemi=0;MAF=0.000355534;HWE=1;NFAM=5
5	64939371	64939390	5	64940418	64940422	202344	506.54	+	-	DEL	PASS	202344	N	<DEL>	.	.	.	SVTYPE=DEL;POS=64939380;SVLEN=-1041;END=64940421;STRANDS=+-:18;CIPOS=-9,10;CIEND=-3,1;CIPOS95=0,0;CIEND95=0,0;SU=18;PE=8;SR=10;ALG=PROD;AF=5.94e-05;NSAMP=1;MSQ=506.54;AN=16834;AC=1;NS=8438;AC_Hom=0;AC_Het=1;AC_Hemi=0;MAF=5.92557e-05;HWE=1;NFAM=1	.
5	65002117	65002548	16	67746730	67746948	55088	52072.3	-	-	BND	LOW	55088_1	N	[16:67746939[N	55088_2	N	[5:65002541[N	SVTYPE=BND;POS=65002541;STRANDS=--:4;IMPRECISE;CIPOS=-423,8;CIEND=-208,10;CIPOS95=-162,1;CIEND95=-100,2;MATEID=55088_2;EVENT=55088;SU=4;PE=4;SR=0;ALG=PROD;AF=0.0755;NSAMP=1271;MSQ=40.53;AN=16834;AC=1271;NS=8438;AC_Hom=0;AC_Het=1272;AC_Hemi=0;MAF=0.0753733;HWE=6.72747e-23;NFAM=1249	SVTYPE=BND;POS=67746939;STRANDS=--:4;IMPRECISE;CIPOS=-208,10;CIEND=-423,8;CIPOS95=-100,2;CIEND95=-162,1;MATEID=55088_1;EVENT=55088;SECONDARY;SU=4;PE=4;SR=0;ALG=PROD;AF=0.0755;NSAMP=1271;MSQ=40.53;AN=16834;AC=1271;NS=8438;AC_Hom=0;AC_Het=1272;AC_Hemi=0;MAF=0.0753733;HWE=6.72747e-23;NFAM=1249
5	65019502	65019989	8	127245796	127246133	57601	146.77	+	+	BND	LOW	57601_1	N	N]8:127245846]	57601_2	N	N]5:65019512]	SVTYPE=BND;POS=65019512;STRANDS=++:22;IMPRECISE;CIPOS=-10,477;CIEND=-50,287;CIPOS95=-10,111;CIEND95=-24,24;MATEID=57601_2;EVENT=57601;SU=22;PE=22;SR=0;ALG=PROD;AF=0.0004752;NSAMP=8;MSQ=16.19;AN=16834;AC=8;NS=8438;AC_Hom=0;AC_Het=8;AC_Hemi=0;MAF=0.000474046;HWE=1;NFAM=8	SVTYPE=BND;POS=127245846;STRANDS=++:22;IMPRECISE;CIPOS=-50,287;CIEND=-10,477;CIPOS95=-24,24;CIEND95=-10,111;MATEID=57601_1;EVENT=57601;SECONDARY;SU=22;PE=22;SR=0;ALG=PROD;AF=0.0004752;NSAMP=8;MSQ=16.19;AN=16834;AC=8;NS=8438;AC_Hom=0;AC_Het=8;AC_Hemi=0;MAF=0.000474046;HWE=1;NFAM=8
5	65028099	65028099	5	65030380	65030380	202345	2.06891e+06	+	-	DEL	PASS	202345	N	<DEL>	.	.	.	SVTYPE=DEL;POS=65028099;SVLEN=-2281;END=65030380;STRANDS=+-:86159;CIPOS=0,0;CIEND=0,0;CIPOS95=0,0;CIEND95=0,0;SU=86159;PE=47804;SR=38355;ALG=PROD;AF=0.2471;NSAMP=3607;MSQ=572.71;AN=16834;AC=4159;NS=8438;AC_Hom=1106;AC_Het=3058;AC_Hemi=0;MAF=0.246741;HWE=0.0223276;NFAM=3179	.
5	65068923	65068980	5	65069223	65069280	202346	86.17	+	-	MEI	PASS	202346	N	<DEL:ME:SINE|Alu|AluJb>	.	.	.	SVTYPE=MEI;POS=65068952;SVLEN=-300;END=65069252;STRANDS=+-:8;CIPOS=-29,28;CIEND=-29,28;CIPOS95=0,0;CIEND95=0,0;SU=8;PE=0;SR=8;ALG=PROD;AF=0.0001782;NSAMP=3;MSQ=26.83;AN=16834;AC=3;NS=8438;AC_Hom=0;AC_Het=3;AC_Hemi=0;MAF=0.000177767;HWE=1;NFAM=3	.
5	65075491	65075508	5	65075762	65075781	202347	914.64	+	-	DEL	PASS	202347	N	<DEL>	.	.	.	SVTYPE=DEL;POS=65075498;SVLEN=-274;END=65075772;STRANDS=+-:8;IMPRECISE;CIPOS=-7,10;CIEND=-10,9;CIPOS95=-1,1;CIEND95=-1,1;SU=8;PE=5;SR=3;ALG=PROD;AF=5.94e-05;NSAMP=1;MSQ=914.26;AN=16834;AC=1;NS=8438;AC_Hom=0;AC_Het=1;AC_Hemi=0;MAF=5.92557e-05;HWE=1;NFAM=1	.
5	65085978	65085989	5	65086273	65086284	280037	82.41	-	+	BND	LOW	280037_1	N	]5:65086279]N	280037_2	N	N[5:65085985[	SVTYPE=BND;POS=65085985;STRANDS=-+:6;CIPOS=-6,5;CIEND=-6,5;CIPOS95=0,0;CIEND95=0,0;MATEID=280037_2;EVENT=280037;SU=6;PE=0;SR=6;ALG=PROD;AF=0.0001188;NSAMP=1;MSQ=80.94;AN=16834;AC=2;NS=8438;AC_Hom=2;AC_Het=0;AC_Hemi=0;MAF=0.000118511;HWE=5.92593e-05;NFAM=1	SVTYPE=BND;POS=65086279;STRANDS=-+:6;CIPOS=-6,5;CIEND=-6,5;CIPOS95=0,0;CIEND95=0,0;MATEID=280037_1;EVENT=280037;SECONDARY;SU=6;PE=0;SR=6;ALG=PROD;AF=0.0001188;NSAMP=1;MSQ=80.94;AN=16834;AC=2;NS=8438;AC_Hom=2;AC_Het=0;AC_Hemi=0;MAF=0.000118511;HWE=5.92593e-05;NFAM=1
5	65106054	65106114	5	65107402	65107460	280038	396.56	-	+	DUP	PASS	280038	N	<DUP>	.	.	.	SVTYPE=DUP;POS=65106084;SVLEN=1346;END=65107430;STRANDS=-+:36;CIPOS=-30,30;CIEND=-28,30;CIPOS95=0,0;CIEND95=0,0;SU=36;PE=19;SR=17;ALG=PROD;AF=0.0001188;NSAMP=2;MSQ=198.06;AN=16834;AC=2;NS=8438;AC_Hom=0;AC_Het=2;AC_Hemi=0;MAF=0.000118511;HWE=1;NFAM=2	.
5	65127818	65127836	5	65128097	65128114	202350	1178.68	+	-	BND	LOW	202350_1	N	N[5:65128107[	202350_2	N	]5:65127828]N	SVTYPE=BND;POS=65127828;STRANDS=+-:63;CIPOS=-10,8;CIEND=-9,8;CIPOS95=0,0;CIEND95=0,0;MATEID=202350_2;EVENT=202350;SU=63;PE=0;SR=63;ALG=PROD;AF=0.002673;NSAMP=45;MSQ=24.5;AN=16834;AC=45;NS=8438;AC_Hom=0;AC_Het=45;AC_Hemi=0;MAF=0.00266651;HWE=1;NFAM=45	SVTYPE=BND;POS=65128107;STRANDS=+-:63;CIPOS=-9,8;CIEND=-10,8;CIPOS95=0,0;CIEND95=0,0;MATEID=202350_1;EVENT=202350;SECONDARY;SU=63;PE=0;SR=63;ALG=PROD;AF=0.002673;NSAMP=45;MSQ=24.5;AN=16834;AC=45;NS=8438;AC_Hom=0;AC_Het=45;AC_Hemi=0;MAF=0.00266651;HWE=1;NFAM=45
5	65129640	65129642	5	65129856	65129858	202351	95531.2	+	-	BND	PASS	202351_1	N	N[5:65129858[	202351_2	N	]5:65129641]N	SVTYPE=BND;POS=65129641;STRANDS=+-:2245;CIPOS=-1,1;CIEND=-1,1;CIPOS95=0,0;CIEND95=0,0;MATEID=202351_2;EVENT=202351;SU=2245;PE=105;SR=2140;ALG=PROD;AF=0.01527;NSAMP=253;MSQ=377.58;AN=16834;AC=257;NS=8438;AC_Hom=8;AC_Het=249;AC_Hemi=0;MAF=0.0152287;HWE=0.130998;NFAM=215	SVTYPE=BND;POS=65129858;STRANDS=+-:2245;CIPOS=-1,1;CIEND=-1,1;CIPOS95=0,0;CIEND95=0,0;MATEID=202351_1;EVENT=202351;SECONDARY;SU=2245;PE=105;SR=2140;ALG=PROD;AF=0.01527;NSAMP=253;MSQ=377.58;AN=16834;AC=257;NS=8438;AC_Hom=8;AC_Het=249;AC_Hemi=0;MAF=0.0152287;HWE=0.130998;NFAM=215
5	65138439	65138479	5	65138628	65138675	202352	365.4	+	-	BND	LOW	202352_1	N	N[5:65138653[	202352_2	N	]5:65138459]N	SVTYPE=BND;POS=65138459;STRANDS=+-:20;CIPOS=-20,20;CIEND=-24,23;CIPOS95=0,0;CIEND95=0,0;MATEID=202352_2;EVENT=202352;SU=20;PE=2;SR=18;ALG=PROD;AF=0.0002376;NSAMP=4;MSQ=90.9;AN=16834;AC=4;NS=8438;AC_Hom=0;AC_Het=4;AC_Hemi=0;MAF=0.000237023;HWE=1;NFAM=4	SVTYPE=BND;POS=65138653;STRANDS=+-:20;CIPOS=-24,23;CIEND=-20,20;CIPOS95=0,0;CIEND95=0,0;MATEID=202352_1;EVENT=202352;SECONDARY;SU=20;PE=2;SR=18;ALG=PROD;AF=0.0002376;NSAMP=4;MSQ=90.9;AN=16834;AC=4;NS=8438;AC_Hom=0;AC_Het=4;AC_Hemi=0;MAF=0.000237023;HWE=1;NFAM=4
5	65148664	65148666	X	148906423	148906425	58454	37402.2	-	+	BND	LOW	58454_1	N	]X:148906424]N	58454_2	N	N[5:65148666[	SVTYPE=BND;POS=65148666;STRANDS=-+:589;CIPOS=-1,1;CIEND=-1,1;CIPOS95=0,0;CIEND95=0,0;MATEID=58454_2;EVENT=58454;SU=589;PE=0;SR=589;ALG=PROD;AF=0.07247;NSAMP=1220;MSQ=29.75;AN=16834;AC=1220;NS=8438;AC_Hom=0;AC_Het=1224;AC_Hemi=0;MAF=0.072529;HWE=3.87656e-21;NFAM=1135	SVTYPE=BND;POS=148906424;STRANDS=-+:589;CIPOS=-1,1;CIEND=-1,1;CIPOS95=0,0;CIEND95=0,0;MATEID=58454_1;EVENT=58454;SECONDARY;SU=589;PE=0;SR=589;ALG=PROD;AF=0.07247;NSAMP=1220;MSQ=29.75;AN=16834;AC=1220;NS=8438;AC_Hom=0;AC_Het=1224;AC_Hemi=0;MAF=0.072529;HWE=3.87656e-21;NFAM=1135
5	65150097	65150381	5	65155552	65155701	202353	635.54	+	-	DEL	PASS	202353	N	<DEL>	.	.	.	SVTYPE=DEL;POS=65150107;SVLEN=-5584;END=65155691;STRANDS=+-:22;IMPRECISE;CIPOS=-10,274;CIEND=-139,10;CIPOS95=-1,33;CIEND95=-46,2;SU=22;PE=22;SR=0;ALG=PROD;AF=5.94e-05;NSAMP=1;MSQ=635.54;AN=16834;AC=1;NS=8438;AC_Hom=0;AC_Het=1;AC_Hemi=0;MAF=5.92557e-05;HWE=1;NFAM=1	.
5	65153592	65153610	5	65155076	65155085	202354	2010.99	+	-	DEL	PASS	202354	N	<DEL>	.	.	.	SVTYPE=DEL;POS=65153600;SVLEN=-1482;END=65155082;STRANDS=+-:93;CIPOS=-8,10;CIEND=-6,3;CIPOS95=0,0;CIEND95=0,0;SU=93;PE=52;SR=41;ALG=PROD;AF=0.000297;NSAMP=5;MSQ=402.2;AN=16834;AC=5;NS=8438;AC_Hom=0;AC_Het=5;AC_Hemi=0;MAF=0.000296279;HWE=1;NFAM=5	.
5	65154625	65154642	5	65154681	65154698	202355	103.88	+	-	DEL	PASS	202355	N	<DEL>	.	.	.	SVTYPE=DEL;POS=65154634;SVLEN=-56;END=65154690;STRANDS=+-:4;CIPOS=-9,8;CIEND=-9,8;CIPOS95=0,0;CIEND95=0,0;SU=4;PE=0;SR=4;ALG=PROD;AF=5.94e-05;NSAMP=1;MSQ=103.47;AN=16834;AC=1;NS=8438;AC_Hom=0;AC_Het=1;AC_Hemi=0;MAF=5.92557e-05;HWE=1;NFAM=1	.
5	65155631	65155651	5	65155712	65155732	202356	959.16	+	-	BND	LOW	202356_1	N	N[5:65155723[	202356_2	N	]5:65155641]N	SVTYPE=BND;POS=65155641;STRANDS=+-:39;CIPOS=-10,10;CIEND=-10,10;CIPOS95=0,0;CIEND95=0,0;MATEID=202356_2;EVENT=202356;SU=39;PE=0;SR=39;ALG=PROD;AF=0.000297;NSAMP=5;MSQ=191.83;AN=16834;AC=5;NS=8438;AC_Hom=0;AC_Het=5;AC_Hemi=0;MAF=0.000296279;HWE=1;NFAM=5	SVTYPE=BND;POS=65155723;STRANDS=+-:39;CIPOS=-10,10;CIEND=-10,10;CIPOS95=0,0;CIEND95=0,0;MATEID=202356_1;EVENT=202356;SECONDARY;SU=39;PE=0;SR=39;ALG=PROD;AF=0.000297;NSAMP=5;MSQ=191.83;AN=16834;AC=5;NS=8438;AC_Hom=0;AC_Het=5;AC_Hemi=0;MAF=0.000296279;HWE=1;NFAM=5
5	65180046	65180568	8	9140636	9141093	57243	7.4	-	+	BND	LOW	57243_1	N	]8:9140646]N	57243_2	N	N[5:65180563[	SVTYPE=BND;POS=65180563;STRANDS=-+:4;IMPRECISE;CIPOS=-516,6;CIEND=-10,447;CIPOS95=-181,0;CIEND95=-1,157;MATEID=57243_2;EVENT=57243;SU=4;PE=4;SR=0;ALG=PROD;AF=5.94e-05;NSAMP=1;MSQ=6.78;AN=16834;AC=1;NS=8438;AC_Hom=0;AC_Het=1;AC_Hemi=0;MAF=5.92557e-05;HWE=1;NFAM=1	SVTYPE=BND;POS=9140646;STRANDS=-+:4;IMPRECISE;CIPOS=-10,447;CIEND=-516,6;CIPOS95=-1,157;CIEND95=-181,0;MATEID=57243_1;EVENT=57243;SECONDARY;SU=4;PE=4;SR=0;ALG=PROD;AF=5.94e-05;NSAMP=1;MSQ=6.78;AN=16834;AC=1;NS=8438;AC_Hom=0;AC_Het=1;AC_Hemi=0;MAF=5.92557e-05;HWE=1;NFAM=1
5	65180439	65180864	10	71777378	71777895	52850	30.73	+	+	BND	LOW	52850_1	N	N]10:71777388]	52850_2	N	N]5:65180449]	SVTYPE=BND;POS=65180449;STRANDS=++:4;IMPRECISE;CIPOS=-10,415;CIEND=-10,507;CIPOS95=-1,143;CIEND95=-1,171;MATEID=52850_2;EVENT=52850;SU=4;PE=4;SR=0;ALG=PROD;AF=5.94e-05;NSAMP=1;MSQ=29.87;AN=16834;AC=1;NS=8438;AC_Hom=0;AC_Het=1;AC_Hemi=0;MAF=5.92557e-05;HWE=1;NFAM=1	SVTYPE=BND;POS=71777388;STRANDS=++:4;IMPRECISE;CIPOS=-10,507;CIEND=-10,415;CIPOS95=-1,171;CIEND95=-1,143;MATEID=52850_1;EVENT=52850;SECONDARY;SU=4;PE=4;SR=0;ALG=PROD;AF=5.94e-05;NSAMP=1;MSQ=29.87;AN=16834;AC=1;NS=8438;AC_Hom=0;AC_Het=1;AC_Hemi=0;MAF=5.92557e-05;HWE=1;NFAM=1
5	65180612	65180672	5	151228998	151229058	280039	5533.69	-	+	BND	LOW	280039_1	N	]5:151229028]N	280039_2	N	N[5:65180643[	SVTYPE=BND;POS=65180643;STRANDS=-+:13;CIPOS=-30,30;CIEND=-30,30;CIPOS95=0,0;CIEND95=0,0;MATEID=280039_2;EVENT=280039;SU=13;PE=0;SR=13;ALG=PROD;AF=0.02626;NSAMP=398;MSQ=12.21;AN=16834;AC=442;NS=8438;AC_Hom=88;AC_Het=356;AC_Hemi=0;MAF=0.0263096;HWE=5.02788e-27;NFAM=378	SVTYPE=BND;POS=151229028;STRANDS=-+:13;CIPOS=-30,30;CIEND=-30,30;CIPOS95=0,0;CIEND95=0,0;MATEID=280039_1;EVENT=280039;SECONDARY;SU=13;PE=0;SR=13;ALG=PROD;AF=0.02626;NSAMP=398;MSQ=12.21;AN=16834;AC=442;NS=8438;AC_Hom=88;AC_Het=356;AC_Hemi=0;MAF=0.0263096;HWE=5.02788e-27;NFAM=378
5	65180617	65180637	X	16558655	16558675	58070	1225.4	+	+	BND	LOW	58070_1	N	N]X:16558665]	58070_2	N	N]5:65180627]	SVTYPE=BND;POS=65180627;STRANDS=++:5;CIPOS=-10,10;CIEND=-10,10;CIPOS95=0,0;CIEND95=0,0;MATEID=58070_2;EVENT=58070;SU=5;PE=0;SR=5;ALG=PROD;AF=0.003327;NSAMP=56;MSQ=20.65;AN=16834;AC=56;NS=8438;AC_Hom=0;AC_Het=56;AC_Hemi=0;MAF=0.00331832;HWE=1;NFAM=56	SVTYPE=BND;POS=16558665;STRANDS=++:5;CIPOS=-10,10;CIEND=-10,10;CIPOS95=0,0;CIEND95=0,0;MATEID=58070_1;EVENT=58070;SECONDARY;SU=5;PE=0;SR=5;ALG=PROD;AF=0.003327;NSAMP=56;MSQ=20.65;AN=16834;AC=56;NS=8438;AC_Hom=0;AC_Het=56;AC_Hemi=0;MAF=0.00331832;HWE=1;NFAM=56
5	65181899	65181958	13	114212029	114212081	54364	9445.94	+	-	BND	LOW	54364_1	N	N[13:114212075[	54364_2	N	]5:65181909]N	SVTYPE=BND;POS=65181909;STRANDS=+-:378;IMPRECISE;CIPOS=-10,49;CIEND=-45,7;CIPOS95=-1,1;CIEND95=-1,1;MATEID=54364_2;EVENT=54364;SU=378;PE=374;SR=4;ALG=PROD;AF=0.01426;NSAMP=240;MSQ=38.76;AN=16834;AC=240;NS=8438;AC_Hom=0;AC_Het=241;AC_Hemi=0;MAF=0.0142806;HWE=0.421068;NFAM=217	SVTYPE=BND;POS=114212075;STRANDS=+-:378;IMPRECISE;CIPOS=-45,7;CIEND=-10,49;CIPOS95=-1,1;CIEND95=-1,1;MATEID=54364_1;EVENT=54364;SECONDARY;SU=378;PE=374;SR=4;ALG=PROD;AF=0.01426;NSAMP=240;MSQ=38.76;AN=16834;AC=240;NS=8438;AC_Hom=0;AC_Het=241;AC_Hemi=0;MAF=0.0142806;HWE=0.421068;NFAM=217
5	65197769	65198118	6	123171382	123171955	56599	50.85	-	+	BND	LOW	56599_1	N	]6:123171432]N	56599_2	N	N[5:65198069[	SVTYPE=BND;POS=65198069;STRANDS=-+:4;IMPRECISE;CIPOS=-299,50;CIEND=-50,523;CIPOS95=-119,50;CIEND95=-50,150;MATEID=56599_2;EVENT=56599;SU=4;PE=4;SR=0;ALG=PROD;AF=5.94e-05;NSAMP=1;MSQ=50.85;AN=16834;AC=1;NS=8438;AC_Hom=0;AC_Het=1;AC_Hemi=0;MAF=5.92557e-05;HWE=1;NFAM=1	SVTYPE=BND;POS=123171432;STRANDS=-+:4;IMPRECISE;CIPOS=-50,523;CIEND=-299,50;CIPOS95=-50,150;CIEND95=-119,50;MATEID=56599_1;EVENT=56599;SECONDARY;SU=4;PE=4;SR=0;ALG=PROD;AF=5.94e-05;NSAMP=1;MSQ=50.85;AN=16834;AC=1;NS=8438;AC_Hom=0;AC_Het=1;AC_Hemi=0;MAF=5.92557e-05;HWE=1;NFAM=1
5	65203776	65203796	5	65203996	65204001	202358	1015.54	+	-	BND	LOW	202358_1	N	N[5:65204000[	202358_2	N	]5:65203786]N	SVTYPE=BND;POS=65203786;STRANDS=+-:11;CIPOS=-10,10;CIEND=-3,2;CIPOS95=0,0;CIEND95=0,0;MATEID=202358_2;EVENT=202358;SU=11;PE=1;SR=10;ALG=PROD;AF=0.0004752;NSAMP=8;MSQ=126.54;AN=16834;AC=8;NS=8438;AC_Hom=0;AC_Het=8;AC_Hemi=0;MAF=0.000474046;HWE=1;NFAM=8	SVTYPE=BND;POS=65204000;STRANDS=+-:11;CIPOS=-3,2;CIEND=-10,10;CIPOS95=0,0;CIEND95=0,0;MATEID=202358_1;EVENT=202358;SECONDARY;SU=11;PE=1;SR=10;ALG=PROD;AF=0.0004752;NSAMP=8;MSQ=126.54;AN=16834;AC=8;NS=8438;AC_Hom=0;AC_Het=8;AC_Hemi=0;MAF=0.000474046;HWE=1;NFAM=8
5	65204824	65204841	5	65205219	65205236	202359	7.78	+	-	BND	LOW	202359_1	N	N[5:65205229[	202359_2	N	]5:65204833]N	SVTYPE=BND;POS=65204833;STRANDS=+-:4;CIPOS=-9,8;CIEND=-9,8;CIPOS95=0,0;CIEND95=0,0;MATEID=202359_2;EVENT=202359;SU=4;PE=0;SR=4;ALG=PROD;AF=5.94e-05;NSAMP=1;MSQ=6.83;AN=16834;AC=1;NS=8438;AC_Hom=0;AC_Het=1;AC_Hemi=0;MAF=5.92557e-05;HWE=1;NFAM=1	SVTYPE=BND;POS=65205229;STRANDS=+-:4;CIPOS=-9,8;CIEND=-9,8;CIPOS95=0,0;CIEND95=0,0;MATEID=202359_1;EVENT=202359;SECONDARY;SU=4;PE=0;SR=4;ALG=PROD;AF=5.94e-05;NSAMP=1;MSQ=6.83;AN=16834;AC=1;NS=8438;AC_Hom=0;AC_Het=1;AC_Hemi=0;MAF=5.92557e-05;HWE=1;NFAM=1
5	65225186	65225493	5	65226187	65226432	280040	199.95	-	+	BND	LOW	280040_1	N	]5:65226194]N	280040_2	N	N[5:65225486[	SVTYPE=BND;POS=65225486;STRANDS=-+:12;IMPRECISE;CIPOS=-299,8;CIEND=-7,238;CIPOS95=-59,0;CIEND95=0,69;MATEID=280040_2;EVENT=280040;SU=12;PE=12;SR=0;ALG=PROD;AF=0.0003564;NSAMP=6;MSQ=29.51;AN=16834;AC=6;NS=8438;AC_Hom=0;AC_Het=7;AC_Hemi=0;MAF=0.00041479;HWE=1;NFAM=6	SVTYPE=BND;POS=65226194;STRANDS=-+:12;IMPRECISE;CIPOS=-7,238;CIEND=-299,8;CIPOS95=0,69;CIEND95=-59,0;MATEID=280040_1;EVENT=280040;SECONDARY;SU=12;PE=12;SR=0;ALG=PROD;AF=0.0003564;NSAMP=6;MSQ=29.51;AN=16834;AC=6;NS=8438;AC_Hom=0;AC_Het=7;AC_Hemi=0;MAF=0.00041479;HWE=1;NFAM=6
5	65228006	65228419	5	65233208	65233592	202360	101.63	+	-	DEL	PASS	202360	N	<DEL>	.	.	.	SVTYPE=DEL;POS=65228016;SVLEN=-5567;END=65233583;STRANDS=+-:7;IMPRECISE;CIPOS=-10,403;CIEND=-375,9;CIPOS95=-1,111;CIEND95=-104,2;SU=7;PE=7;SR=0;ALG=PROD;AF=5.94e-05;NSAMP=1;MSQ=101.63;AN=16834;AC=1;NS=8438;AC_Hom=0;AC_Het=1;AC_Hemi=0;MAF=5.92557e-05;HWE=1;NFAM=1	.
5	65230219	65230279	5	65230421	65230481	280041	273.45	-	+	DUP	PASS	280041	N	<DUP>	.	.	.	SVTYPE=DUP;POS=65230249;SVLEN=202;END=65230451;STRANDS=-+:18;CIPOS=-30,30;CIEND=-30,30;CIPOS95=0,0;CIEND95=0,0;SU=18;PE=0;SR=18;ALG=PROD;AF=0.0002376;NSAMP=4;MSQ=65.82;AN=16834;AC=4;NS=8438;AC_Hom=0;AC_Het=4;AC_Hemi=0;MAF=0.000237023;HWE=1;NFAM=3	.
5	65268144	65268192	5	65269954	65270025	202361	39876.9	+	-	DEL	PASS	202361	N	<DEL>	.	.	.	SVTYPE=DEL;POS=65268152;SVLEN=-1864;END=65270016;STRANDS=+-:2492;IMPRECISE;CIPOS=-8,40;CIEND=-62,9;CIPOS95=0,0;CIEND95=-1,1;SU=2492;PE=2492;SR=0;ALG=PROD;AF=0.02578;NSAMP=430;MSQ=92.6;AN=16834;AC=434;NS=8438;AC_Hom=8;AC_Het=426;AC_Hemi=0;MAF=0.025717;HWE=0.663601;NFAM=420	.
5	65273189	65273704	19	18029250	18029401	55681	373.36	+	+	BND	LOW	55681_1	N	N]19:18029300]	55681_2	N	N]5:65273208]	SVTYPE=BND;POS=65273208;STRANDS=++:34;IMPRECISE;CIPOS=-19,496;CIEND=-50,101;CIPOS95=-19,85;CIEND95=-11,11;MATEID=55681_2;EVENT=55681;SU=34;PE=34;SR=0;ALG=PROD;AF=0.0008911;NSAMP=15;MSQ=22.85;AN=16834;AC=15;NS=8438;AC_Hom=0;AC_Het=15;AC_Hemi=0;MAF=0.000888836;HWE=1;NFAM=15	SVTYPE=BND;POS=18029300;STRANDS=++:34;IMPRECISE;CIPOS=-50,101;CIEND=-19,496;CIPOS95=-11,11;CIEND95=-19,85;MATEID=55681_1;EVENT=55681;SECONDARY;SU=34;PE=34;SR=0;ALG=PROD;AF=0.0008911;NSAMP=15;MSQ=22.85;AN=16834;AC=15;NS=8438;AC_Hom=0;AC_Het=15;AC_Hemi=0;MAF=0.000888836;HWE=1;NFAM=15
5	65282850	65282859	5	65283042	65283051	202362	1130.8	+	-	DEL	PASS	202362	N	<DEL>	.	.	.	SVTYPE=DEL;POS=65282855;SVLEN=-192;END=65283047;STRANDS=+-:37;CIPOS=-5,4;CIEND=-5,4;CIPOS95=0,0;CIEND95=0,0;SU=37;PE=2;SR=35;ALG=PROD;AF=0.0003564;NSAMP=6;MSQ=187.94;AN=16834;AC=6;NS=8438;AC_Hom=0;AC_Het=6;AC_Hemi=0;MAF=0.000355534;HWE=1;NFAM=2	.
5	65289536	65289581	5	65289652	65289697	202363	512.55	+	-	BND	PASS	202363_1	N	N[5:65289676[	202363_2	N	]5:65289559]N	SVTYPE=BND;POS=65289559;STRANDS=+-:19;CIPOS=-23,22;CIEND=-23,22;CIPOS95=0,0;CIEND95=0,0;MATEID=202363_2;EVENT=202363;SU=19;PE=0;SR=19;ALG=PROD;AF=0.0001188;NSAMP=2;MSQ=256.27;AN=16834;AC=2;NS=8438;AC_Hom=0;AC_Het=2;AC_Hemi=0;MAF=0.000118511;HWE=1;NFAM=2	SVTYPE=BND;POS=65289676;STRANDS=+-:19;CIPOS=-23,22;CIEND=-23,22;CIPOS95=0,0;CIEND95=0,0;MATEID=202363_1;EVENT=202363;SECONDARY;SU=19;PE=0;SR=19;ALG=PROD;AF=0.0001188;NSAMP=2;MSQ=256.27;AN=16834;AC=2;NS=8438;AC_Hom=0;AC_Het=2;AC_Hemi=0;MAF=0.000118511;HWE=1;NFAM=2
5	65294021	65294078	7	16382345	16382402	56819	2198.73	-	+	BND	LOW	56819_1	N	]7:16382374]N	56819_2	N	N[5:65294051[	SVTYPE=BND;POS=65294051;STRANDS=-+:12;CIPOS=-29,28;CIEND=-29,28;CIPOS95=0,0;CIEND95=0,0;MATEID=56819_2;EVENT=56819;SU=12;PE=0;SR=12;ALG=PROD;AF=0.004752;NSAMP=80;MSQ=26;AN=16834;AC=80;NS=8438;AC_Hom=0;AC_Het=80;AC_Hemi=0;MAF=0.00474046;HWE=1;NFAM=80	SVTYPE=BND;POS=16382374;STRANDS=-+:12;CIPOS=-29,28;CIEND=-29,28;CIPOS95=0,0;CIEND95=0,0;MATEID=56819_1;EVENT=56819;SECONDARY;SU=12;PE=0;SR=12;ALG=PROD;AF=0.004752;NSAMP=80;MSQ=26;AN=16834;AC=80;NS=8438;AC_Hom=0;AC_Het=80;AC_Hemi=0;MAF=0.00474046;HWE=1;NFAM=80
5	65295988	65296008	5	65296071	65296091	202364	227.82	+	-	DEL	PASS	202364	N	<DEL>	.	.	.	SVTYPE=DEL;POS=65295998;SVLEN=-83;END=65296081;STRANDS=+-:8;CIPOS=-10,10;CIEND=-10,10;CIPOS95=0,0;CIEND95=0,0;SU=8;PE=0;SR=8;ALG=PROD;AF=5.94e-05;NSAMP=1;MSQ=227.75;AN=16834;AC=1;NS=8438;AC_Hom=0;AC_Het=1;AC_Hemi=0;MAF=5.92557e-05;HWE=1;NFAM=1	.
5	65304836	65304848	5	65308074	65308086	310597	74.51	+	+	BND	LOW	310597_1	N	N]5:65308081]	310597_2	N	N]5:65304842]	SVTYPE=BND;POS=65304842;STRANDS=++:12;CIPOS=-6,6;CIEND=-7,5;CIPOS95=0,0;CIEND95=0,0;MATEID=310597_2;EVENT=310597;SU=12;PE=7;SR=5;ALG=PROD;AF=5.94e-05;NSAMP=1;MSQ=74.51;AN=16834;AC=1;NS=8438;AC_Hom=0;AC_Het=1;AC_Hemi=0;MAF=5.92557e-05;HWE=1;NFAM=1	SVTYPE=BND;POS=65308081;STRANDS=++:12;CIPOS=-7,5;CIEND=-6,6;CIPOS95=0,0;CIEND95=0,0;MATEID=310597_1;EVENT=310597;SECONDARY;SU=12;PE=7;SR=5;ALG=PROD;AF=5.94e-05;NSAMP=1;MSQ=74.51;AN=16834;AC=1;NS=8438;AC_Hom=0;AC_Het=1;AC_Hemi=0;MAF=5.92557e-05;HWE=1;NFAM=1
5	65305459	65305479	5	65307569	65307573	310598	458.51	-	-	BND	PASS	310598_1	N	[5:65307573[N	310598_2	N	[5:65305470[N	SVTYPE=BND;POS=65305470;STRANDS=--:24;CIPOS=-10,10;CIEND=-3,1;CIPOS95=0,0;CIEND95=0,0;MATEID=310598_2;EVENT=310598;SU=24;PE=12;SR=12;ALG=PROD;AF=5.94e-05;NSAMP=1;MSQ=458.51;AN=16834;AC=1;NS=8438;AC_Hom=0;AC_Het=1;AC_Hemi=0;MAF=5.92557e-05;HWE=1;NFAM=1	SVTYPE=BND;POS=65307573;STRANDS=--:24;CIPOS=-3,1;CIEND=-10,10;CIPOS95=0,0;CIEND95=0,0;MATEID=310598_1;EVENT=310598;SECONDARY;SU=24;PE=12;SR=12;ALG=PROD;AF=5.94e-05;NSAMP=1;MSQ=458.51;AN=16834;AC=1;NS=8438;AC_Hom=0;AC_Het=1;AC_Hemi=0;MAF=5.92557e-05;HWE=1;NFAM=1
5	65313706	65314288	9	73646706	73647095	57797	1665.39	-	-	BND	LOW	57797_1	N	[9:73647066[N	57797_2	N	[5:65314261[N	SVTYPE=BND;POS=65314261;STRANDS=--:8;IMPRECISE;CIPOS=-554,28;CIEND=-359,30;CIPOS95=-154,28;CIEND95=-101,30;MATEID=57797_2;EVENT=57797;SU=8;PE=8;SR=0;ALG=PROD;AF=0.004931;NSAMP=83;MSQ=17.73;AN=16832;AC=83;NS=8437;AC_Hom=0;AC_Het=83;AC_Hemi=0;MAF=0.00491881;HWE=1;NFAM=80	SVTYPE=BND;POS=73647066;STRANDS=--:8;IMPRECISE;CIPOS=-359,30;CIEND=-554,28;CIPOS95=-101,30;CIEND95=-154,28;MATEID=57797_1;EVENT=57797;SECONDARY;SU=8;PE=8;SR=0;ALG=PROD;AF=0.004931;NSAMP=83;MSQ=17.73;AN=16832;AC=83;NS=8437;AC_Hom=0;AC_Het=83;AC_Hemi=0;MAF=0.00491881;HWE=1;NFAM=80
5	65314281	65314289	5	65314420	65314421	202366	326163.0	+	-	BND	LOW	202366_1	N	N[5:65314422[	202366_2	N	]5:65314282]N	SVTYPE=BND;POS=65314282;STRANDS=+-:10290;CIPOS=-1,7;CIEND=-1,0;CIPOS95=0,0;CIEND95=0,0;MATEID=202366_2;EVENT=202366;SU=10290;PE=92;SR=10198;ALG=PROD;AF=0.1296;NSAMP=1383;MSQ=234.61;RETAINED;AN=16338;AC=2117;NS=8189;AC_Hom=1470;AC_Het=649;AC_Hemi=0;MAF=0.129381;HWE=0;NFAM=1349	SVTYPE=BND;POS=65314422;STRANDS=+-:10290;CIPOS=-1,0;CIEND=-1,7;CIPOS95=0,0;CIEND95=0,0;MATEID=202366_1;EVENT=202366;SECONDARY;SU=10290;PE=92;SR=10198;ALG=PROD;AF=0.1296;NSAMP=1383;MSQ=234.61;RETAINED;AN=16338;AC=2117;NS=8189;AC_Hom=1470;AC_Het=649;AC_Hemi=0;MAF=0.129381;HWE=0;NFAM=1349
5	65341244	65341244	5	65341303	65341303	202367	103183.0	+	-	BND	LOW	202367_1	N	N[5:65341304[	202367_2	N	]5:65341244]N	SVTYPE=BND;POS=65341244;STRANDS=+-:4149;CIPOS=0,0;CIEND=0,0;CIPOS95=0,0;CIEND95=0,0;MATEID=202367_2;EVENT=202367;SU=4149;PE=14;SR=4135;ALG=PROD;AF=0.03279;NSAMP=527;MSQ=195.79;AN=16834;AC=552;NS=8438;AC_Hom=50;AC_Het=502;AC_Hemi=0;MAF=0.0327092;HWE=3.38781e-06;NFAM=516	SVTYPE=BND;POS=65341304;STRANDS=+-:4149;CIPOS=0,0;CIEND=0,0;CIPOS95=0,0;CIEND95=0,0;MATEID=202367_1;EVENT=202367;SECONDARY;SU=4149;PE=14;SR=4135;ALG=PROD;AF=0.03279;NSAMP=527;MSQ=195.79;AN=16834;AC=552;NS=8438;AC_Hom=50;AC_Het=502;AC_Hemi=0;MAF=0.0327092;HWE=3.38781e-06;NFAM=516
5	65343139	65343158	5	65343553	65343560	202368	233.76	+	-	DEL	PASS	202368	N	<DEL>	.	.	.	SVTYPE=DEL;POS=65343148;SVLEN=-410;END=65343558;STRANDS=+-:13;CIPOS=-9,10;CIEND=-5,2;CIPOS95=0,0;CIEND95=0,0;SU=13;PE=6;SR=7;ALG=PROD;AF=5.94e-05;NSAMP=1;MSQ=233.76;AN=16834;AC=1;NS=8438;AC_Hom=0;AC_Het=1;AC_Hemi=0;MAF=5.92557e-05;HWE=1;NFAM=1	.
5	65346056	65346056	5	65346371	65346371	202369	7.78267e+06	+	-	MEI	PASS	202369	N	<DEL:ME:SINE|Alu|AluYa5>	.	.	.	SVTYPE=MEI;POS=65346056;SVLEN=-315;END=65346371;STRANDS=+-:166378;CIPOS=0,0;CIEND=0,0;CIPOS95=0,0;CIEND95=0,0;SU=166378;PE=37154;SR=129224;ALG=PROD;AF=0.8342;NSAMP=8078;MSQ=961.33;AN=16834;AC=14043;NS=8438;AC_Hom=11948;AC_Het=2122;AC_Hemi=0;MAF=0.166272;HWE=2.84972e-16;NFAM=7080	.
5	65395629	65395676	5	65395960	65396007	202370	745.81	+	-	DEL	PASS	202370	N	<DEL>	.	.	.	SVTYPE=DEL;POS=65395653;SVLEN=-331;END=65395984;STRANDS=+-:32;CIPOS=-24,23;CIEND=-24,23;CIPOS95=0,0;CIEND95=0,0;SU=32;PE=4;SR=28;ALG=PROD;AF=0.0001782;NSAMP=3;MSQ=247.6;AN=16834;AC=3;NS=8438;AC_Hom=0;AC_Het=3;AC_Hemi=0;MAF=0.000177767;HWE=1;NFAM=3	.
5	65425221	65425239	5	65425686	65425706	202371	1618.42	+	-	DEL	PASS	202371	N	<DEL>	.	.	.	SVTYPE=DEL;POS=65425229;SVLEN=-467;END=65425696;STRANDS=+-:65;CIPOS=-8,10;CIEND=-10,10;CIPOS95=0,0;CIEND95=0,0;SU=65;PE=33;SR=32;ALG=PROD;AF=0.0002376;NSAMP=4;MSQ=404.6;AN=16834;AC=4;NS=8438;AC_Hom=0;AC_Het=4;AC_Hemi=0;MAF=0.000237023;HWE=1;NFAM=1	.
5	65443680	65443692	5	65444161	65444176	202372	27222.9	+	-	BND	LOW	202372_1	N	N[5:65444167[	202372_2	N	]5:65443683]N	SVTYPE=BND;POS=65443683;STRANDS=+-:1455;CIPOS=-3,9;CIEND=-5,10;CIPOS95=0,0;CIEND95=0,0;MATEID=202372_2;EVENT=202372;SU=1455;PE=1395;SR=60;ALG=PROD;AF=0.007307;NSAMP=123;MSQ=221.25;AN=16834;AC=123;NS=8438;AC_Hom=0;AC_Het=124;AC_Hemi=0;MAF=0.00734771;HWE=1;NFAM=112	SVTYPE=BND;POS=65444167;STRANDS=+-:1455;CIPOS=-5,10;CIEND=-3,9;CIPOS95=0,0;CIEND95=0,0;MATEID=202372_1;EVENT=202372;SECONDARY;SU=1455;PE=1395;SR=60;ALG=PROD;AF=0.007307;NSAMP=123;MSQ=221.25;AN=16834;AC=123;NS=8438;AC_Hom=0;AC_Het=124;AC_Hemi=0;MAF=0.00734771;HWE=1;NFAM=112
5	65469973	65469993	5	65470086	65470103	280042	24191.2	-	+	DUP	PASS	280042	N	<DUP>	.	.	.	SVTYPE=DUP;POS=65469983;SVLEN=112;END=65470095;STRANDS=-+:8;CIPOS=-10,10;CIEND=-9,8;CIPOS95=0,0;CIEND95=0,0;SU=8;PE=0;SR=8;ALG=PROD;AF=0.0221;NSAMP=347;MSQ=69.63;AN=16834;AC=372;NS=8438;AC_Hom=50;AC_Het=322;AC_Hemi=0;MAF=0.0220431;HWE=2.20523e-13;NFAM=342	.
5	65474698	65474718	19	42932453	42932457	55781	179.53	-	-	BND	LOW	55781_1	N	[19:42932457[N	55781_2	N	[5:65474709[N	SVTYPE=BND;POS=65474709;STRANDS=--:21;CIPOS=-10,10;CIEND=-3,1;CIPOS95=0,0;CIEND95=0,0;MATEID=55781_2;EVENT=55781;SU=21;PE=11;SR=10;ALG=PROD;AF=5.94e-05;NSAMP=1;MSQ=179.53;AN=16834;AC=1;NS=8438;AC_Hom=0;AC_Het=1;AC_Hemi=0;MAF=5.92557e-05;HWE=1;NFAM=1	SVTYPE=BND;POS=42932457;STRANDS=--:21;CIPOS=-3,1;CIEND=-10,10;CIPOS95=0,0;CIEND95=0,0;MATEID=55781_1;EVENT=55781;SECONDARY;SU=21;PE=11;SR=10;ALG=PROD;AF=5.94e-05;NSAMP=1;MSQ=179.53;AN=16834;AC=1;NS=8438;AC_Hom=0;AC_Het=1;AC_Hemi=0;MAF=5.92557e-05;HWE=1;NFAM=1
5	65488426	65488908	11	42740521	42740936	53242	56198.1	+	+	BND	LOW	53242_1	N	N]11:42740531]	53242_2	N	N]5:65488436]	SVTYPE=BND;POS=65488436;STRANDS=++:4;IMPRECISE;CIPOS=-10,472;CIEND=-10,405;CIPOS95=-1,151;CIEND95=-2,112;MATEID=53242_2;EVENT=53242;SU=4;PE=4;SR=0;ALG=PROD;AF=0.05026;NSAMP=846;MSQ=65.99;AN=16834;AC=846;NS=8438;AC_Hom=0;AC_Het=848;AC_Hemi=0;MAF=0.0502489;HWE=3.14322e-10;NFAM=797	SVTYPE=BND;POS=42740531;STRANDS=++:4;IMPRECISE;CIPOS=-10,405;CIEND=-10,472;CIPOS95=-2,112;CIEND95=-1,151;MATEID=53242_1;EVENT=53242;SECONDARY;SU=4;PE=4;SR=0;ALG=PROD;AF=0.05026;NSAMP=846;MSQ=65.99;AN=16834;AC=846;NS=8438;AC_Hom=0;AC_Het=848;AC_Hemi=0;MAF=0.0502489;HWE=3.14322e-10;NFAM=797
5	65498275	65498291	5	65524081	65524093	202373	326.69	+	-	DEL	PASS	202373	N	<DEL>	.	.	.	SVTYPE=DEL;POS=65498281;SVLEN=-25802;END=65524083;STRANDS=+-:16;CIPOS=-6,10;CIEND=-2,10;CIPOS95=0,0;CIEND95=0,0;SU=16;PE=11;SR=5;ALG=PROD;AF=5.94e-05;NSAMP=1;MSQ=326.69;AN=16834;AC=1;NS=8438;AC_Hom=0;AC_Het=1;AC_Hemi=0;MAF=5.92557e-05;HWE=1;NFAM=1	.
5	65510234	65510253	5	65511462	65511482	202374	500.59	+	-	DEL	PASS	202374	N	<DEL>	.	.	.	SVTYPE=DEL;POS=65510243;SVLEN=-1229;END=65511472;STRANDS=+-:21;CIPOS=-9,10;CIEND=-10,10;CIPOS95=0,0;CIEND95=0,0;SU=21;PE=9;SR=12;ALG=PROD;AF=5.94e-05;NSAMP=1;MSQ=500.59;AN=16834;AC=1;NS=8438;AC_Hom=0;AC_Het=1;AC_Hemi=0;MAF=5.92557e-05;HWE=1;NFAM=1	.
5	65520137	65520148	5	65520319	65520330	202375	343.36	+	-	BND	LOW	202375_1	N	N[5:65520326[	202375_2	N	]5:65520143]N	SVTYPE=BND;POS=65520143;STRANDS=+-:6;CIPOS=-6,5;CIEND=-6,5;CIPOS95=0,0;CIEND95=0,0;MATEID=202375_2;EVENT=202375;SU=6;PE=0;SR=6;ALG=PROD;AF=0.0001782;NSAMP=3;MSQ=112.27;AN=16834;AC=3;NS=8438;AC_Hom=0;AC_Het=3;AC_Hemi=0;MAF=0.000177767;HWE=1;NFAM=2	SVTYPE=BND;POS=65520326;STRANDS=+-:6;CIPOS=-6,5;CIEND=-6,5;CIPOS95=0,0;CIEND95=0,0;MATEID=202375_1;EVENT=202375;SECONDARY;SU=6;PE=0;SR=6;ALG=PROD;AF=0.0001782;NSAMP=3;MSQ=112.27;AN=16834;AC=3;NS=8438;AC_Hom=0;AC_Het=3;AC_Hemi=0;MAF=0.000177767;HWE=1;NFAM=2
5	65538705	65538725	5	65538784	65538804	202376	245.8	+	-	DEL	PASS	202376	N	<DEL>	.	.	.	SVTYPE=DEL;POS=65538715;SVLEN=-79;END=65538794;STRANDS=+-:10;CIPOS=-10,10;CIEND=-10,10;CIPOS95=0,0;CIEND95=0,0;SU=10;PE=0;SR=10;ALG=PROD;AF=5.94e-05;NSAMP=1;MSQ=245.79;AN=16834;AC=1;NS=8438;AC_Hom=0;AC_Het=1;AC_Hemi=0;MAF=5.92557e-05;HWE=1;NFAM=1	.
5	65543266	65543276	5	65543674	65543694	202377	335.58	+	-	DEL	PASS	202377	N	<DEL>	.	.	.	SVTYPE=DEL;POS=65543271;SVLEN=-413;END=65543684;STRANDS=+-:14;CIPOS=-5,5;CIEND=-10,10;CIPOS95=0,0;CIEND95=0,0;SU=14;PE=8;SR=6;ALG=PROD;AF=5.94e-05;NSAMP=1;MSQ=335.58;AN=16834;AC=1;NS=8438;AC_Hom=0;AC_Het=1;AC_Hemi=0;MAF=5.92557e-05;HWE=1;NFAM=1	.
5	65585738	65585755	5	65596149	65596169	202378	419.56	+	-	DEL	PASS	202378	N	<DEL>	.	.	.	SVTYPE=DEL;POS=65585745;SVLEN=-10414;END=65596159;STRANDS=+-:17;CIPOS=-7,10;CIEND=-10,10;CIPOS95=0,0;CIEND95=0,0;SU=17;PE=11;SR=6;ALG=PROD;AF=5.94e-05;NSAMP=1;MSQ=419.56;AN=16834;AC=1;NS=8438;AC_Hom=0;AC_Het=1;AC_Hemi=0;MAF=5.92557e-05;HWE=1;NFAM=1	.
5	65592703	65593209	16	26777199	26777433	54992	109.87	-	-	BND	LOW	54992_1	N	[16:26777400[N	54992_2	N	[5:65593180[N	SVTYPE=BND;POS=65593180;STRANDS=--:16;IMPRECISE;CIPOS=-476,30;CIEND=-200,34;CIPOS95=-112,30;CIEND95=-44,34;MATEID=54992_2;EVENT=54992;SU=16;PE=16;SR=0;ALG=PROD;AF=0.0001782;NSAMP=3;MSQ=35.44;AN=16834;AC=3;NS=8438;AC_Hom=0;AC_Het=3;AC_Hemi=0;MAF=0.000177767;HWE=1;NFAM=3	SVTYPE=BND;POS=26777400;STRANDS=--:16;IMPRECISE;CIPOS=-200,34;CIEND=-476,30;CIPOS95=-44,34;CIEND95=-112,30;MATEID=54992_1;EVENT=54992;SECONDARY;SU=16;PE=16;SR=0;ALG=PROD;AF=0.0001782;NSAMP=3;MSQ=35.44;AN=16834;AC=3;NS=8438;AC_Hom=0;AC_Het=3;AC_Hemi=0;MAF=0.000177767;HWE=1;NFAM=3
5	65613904	65613921	5	65613967	65613984	202379	286750.0	+	-	DEL	PASS	202379	N	<DEL>	.	.	.	SVTYPE=DEL;POS=65613913;SVLEN=-62;END=65613975;STRANDS=+-:164;CIPOS=-9,8;CIEND=-8,9;CIPOS95=0,0;CIEND95=0,0;SU=164;PE=9;SR=155;ALG=PROD;AF=0.176;NSAMP=2576;MSQ=111;AN=16834;AC=2962;NS=8438;AC_Hom=772;AC_Het=2197;AC_Hemi=0;MAF=0.17593;HWE=2.33231e-19;NFAM=2231	.
5	65647409	65647429	5	65647536	65647556	202380	323.69	+	-	BND	PASS	202380_1	N	N[5:65647547[	202380_2	N	]5:65647419]N	SVTYPE=BND;POS=65647419;STRANDS=+-:14;CIPOS=-10,10;CIEND=-10,10;CIPOS95=0,0;CIEND95=0,0;MATEID=202380_2;EVENT=202380;SU=14;PE=0;SR=14;ALG=PROD;AF=5.94e-05;NSAMP=1;MSQ=323.68;AN=16834;AC=1;NS=8438;AC_Hom=0;AC_Het=1;AC_Hemi=0;MAF=5.92557e-05;HWE=1;NFAM=1	SVTYPE=BND;POS=65647547;STRANDS=+-:14;CIPOS=-10,10;CIEND=-10,10;CIPOS95=0,0;CIEND95=0,0;MATEID=202380_1;EVENT=202380;SECONDARY;SU=14;PE=0;SR=14;ALG=PROD;AF=5.94e-05;NSAMP=1;MSQ=323.68;AN=16834;AC=1;NS=8438;AC_Hom=0;AC_Het=1;AC_Hemi=0;MAF=5.92557e-05;HWE=1;NFAM=1
5	65665026	65665029	5	65671720	65671724	202382	806.24	+	-	DEL	PASS	202382	N	<DEL>	.	.	.	SVTYPE=DEL;POS=65665028;SVLEN=-6695;END=65671723;STRANDS=+-:33;CIPOS=-2,1;CIEND=-3,1;CIPOS95=0,0;CIEND95=0,0;SU=33;PE=20;SR=13;ALG=PROD;AF=5.94e-05;NSAMP=1;MSQ=806.24;AN=16834;AC=1;NS=8438;AC_Hom=0;AC_Het=1;AC_Hemi=0;MAF=5.92557e-05;HWE=1;NFAM=1	.
5	65681069	65681366	5	65742833	65743272	280043	77.75	-	+	BND	LOW	280043_1	N	]5:65742843]N	280043_2	N	N[5:65681357[	SVTYPE=BND;POS=65681357;STRANDS=-+:4;IMPRECISE;CIPOS=-287,10;CIEND=-10,429;CIPOS95=-140,1;CIEND95=-2,119;MATEID=280043_2;EVENT=280043;SU=4;PE=4;SR=0;ALG=PROD;AF=0.0002376;NSAMP=4;MSQ=19.24;AN=16834;AC=4;NS=8438;AC_Hom=0;AC_Het=4;AC_Hemi=0;MAF=0.000237023;HWE=1;NFAM=1	SVTYPE=BND;POS=65742843;STRANDS=-+:4;IMPRECISE;CIPOS=-10,429;CIEND=-287,10;CIPOS95=-2,119;CIEND95=-140,1;MATEID=280043_1;EVENT=280043;SECONDARY;SU=4;PE=4;SR=0;ALG=PROD;AF=0.0002376;NSAMP=4;MSQ=19.24;AN=16834;AC=4;NS=8438;AC_Hom=0;AC_Het=4;AC_Hemi=0;MAF=0.000237023;HWE=1;NFAM=1
5	65692226	65692245	5	65697823	65697843	202383	224.68	+	-	DEL	PASS	202383	N	<DEL>	.	.	.	SVTYPE=DEL;POS=65692235;SVLEN=-5598;END=65697833;STRANDS=+-:12;CIPOS=-9,10;CIEND=-10,10;CIPOS95=0,0;CIEND95=0,0;SU=12;PE=6;SR=6;ALG=PROD;AF=5.94e-05;NSAMP=1;MSQ=224.68;AN=16834;AC=1;NS=8438;AC_Hom=0;AC_Het=1;AC_Hemi=0;MAF=5.92557e-05;HWE=1;NFAM=1	.
5	65699130	65699621	13	53292851	53293259	54192	139.62	+	-	BND	LOW	54192_1	N	N[13:53293250[	54192_2	N	]5:65699140]N	SVTYPE=BND;POS=65699140;STRANDS=+-:4;IMPRECISE;CIPOS=-10,481;CIEND=-398,10;CIPOS95=0,155;CIEND95=-154,1;MATEID=54192_2;EVENT=54192;SU=4;PE=4;SR=0;ALG=PROD;AF=0.0005346;NSAMP=9;MSQ=10.7;AN=16834;AC=9;NS=8438;AC_Hom=0;AC_Het=10;AC_Hemi=0;MAF=0.000592557;HWE=1;NFAM=9	SVTYPE=BND;POS=53293250;STRANDS=+-:4;IMPRECISE;CIPOS=-398,10;CIEND=-10,481;CIPOS95=-154,1;CIEND95=0,155;MATEID=54192_1;EVENT=54192;SECONDARY;SU=4;PE=4;SR=0;ALG=PROD;AF=0.0005346;NSAMP=9;MSQ=10.7;AN=16834;AC=9;NS=8438;AC_Hom=0;AC_Het=10;AC_Hemi=0;MAF=0.000592557;HWE=1;NFAM=9
5	65701929	65702242	5	65704165	65704326	202384	128.68	+	-	DEL	PASS	202384	N	<DEL>	.	.	.	SVTYPE=DEL;POS=65701939;SVLEN=-2377;END=65704316;STRANDS=+-:9;IMPRECISE;CIPOS=-10,303;CIEND=-151,10;CIPOS95=-1,75;CIEND95=-68,2;SU=9;PE=9;SR=0;ALG=PROD;AF=5.94e-05;NSAMP=1;MSQ=128.68;AN=16834;AC=1;NS=8438;AC_Hom=0;AC_Het=1;AC_Hemi=0;MAF=5.92557e-05;HWE=1;NFAM=1	.
5	65738176	65738196	5	65738338	65738349	202385	105.1	+	-	DEL	PASS	202385	N	<DEL>	.	.	.	SVTYPE=DEL;POS=65738186;SVLEN=-158;END=65738344;STRANDS=+-:7;CIPOS=-10,10;CIEND=-6,5;CIPOS95=0,0;CIEND95=0,0;SU=7;PE=1;SR=6;ALG=PROD;AF=5.94e-05;NSAMP=1;MSQ=104.76;AN=16834;AC=1;NS=8438;AC_Hom=0;AC_Het=1;AC_Hemi=0;MAF=5.92557e-05;HWE=1;NFAM=1	.
5	65776318	65776687	5	65792580	65792918	202386	40.95	+	-	BND	LOW	202386_1	N	N[5:65792909[	202386_2	N	]5:65776328]N	SVTYPE=BND;POS=65776328;STRANDS=+-:5;IMPRECISE;CIPOS=-10,359;CIEND=-328,10;CIPOS95=-1,81;CIEND95=-163,1;MATEID=202386_2;EVENT=202386;SU=5;PE=5;SR=0;ALG=PROD;AF=0.0001188;NSAMP=2;MSQ=18.34;AN=16834;AC=2;NS=8438;AC_Hom=0;AC_Het=2;AC_Hemi=0;MAF=0.000118511;HWE=1;NFAM=2	SVTYPE=BND;POS=65792909;STRANDS=+-:5;IMPRECISE;CIPOS=-328,10;CIEND=-10,359;CIPOS95=-163,1;CIEND95=-1,81;MATEID=202386_1;EVENT=202386;SECONDARY;SU=5;PE=5;SR=0;ALG=PROD;AF=0.0001188;NSAMP=2;MSQ=18.34;AN=16834;AC=2;NS=8438;AC_Hom=0;AC_Het=2;AC_Hemi=0;MAF=0.000118511;HWE=1;NFAM=2
5	65813757	65813797	5	65813819	65813859	310599	2327.86	+	+	INV	LOW	310599	N	<INV>	.	.	.	SVTYPE=INV;POS=65813795;SVLEN=55;END=65813850;STRANDS=++:11,--:11;CIPOS=-38,2;CIEND=-31,9;CIPOS95=0,0;CIEND95=0,0;SU=22;PE=2;SR=20;ALG=PROD;AF=0.003505;NSAMP=59;MSQ=39.17;AN=16834;AC=59;NS=8438;AC_Hom=0;AC_Het=59;AC_Hemi=0;MAF=0.00349609;HWE=1;NFAM=57	.
5	65817904	65818578	5	65817937	65818589	202387	311538.0	+	-	BND	LOW	202387_1	N	N[5:65818383[	202387_2	N	]5:65818095]N	SVTYPE=BND;POS=65818095;STRANDS=+-:282;IMPRECISE;CIPOS=-191,483;CIEND=-445,207;CIPOS95=-107,107;CIEND95=-82,82;MATEID=202387_2;EVENT=202387;SU=282;PE=277;SR=5;ALG=SUM;AF=0.2163;NSAMP=3601;MSQ=85.86;RETAINED;AN=16834;AC=3642;NS=8438;AC_Hom=84;AC_Het=3567;AC_Hemi=0;MAF=0.216343;HWE=0;NFAM=3143	SVTYPE=BND;POS=65818383;STRANDS=+-:282;IMPRECISE;CIPOS=-445,207;CIEND=-191,483;CIPOS95=-82,82;CIEND95=-107,107;MATEID=202387_1;EVENT=202387;SECONDARY;SU=282;PE=277;SR=5;ALG=SUM;AF=0.2163;NSAMP=3601;MSQ=85.86;RETAINED;AN=16834;AC=3642;NS=8438;AC_Hom=84;AC_Het=3567;AC_Hemi=0;MAF=0.216343;HWE=0;NFAM=3143
5	65817979	65818135	5	65818512	65818820	280044	35819.1	-	+	BND	LOW	280044_1	N	]5:65818526]N	280044_2	N	N[5:65818119[	SVTYPE=BND;POS=65818119;STRANDS=-+:32;IMPRECISE;CIPOS=-139,17;CIEND=-14,294;CIPOS95=-15,15;CIEND95=-14,29;MATEID=280044_2;EVENT=280044;SU=32;PE=32;SR=0;ALG=PROD;AF=0.06035;NSAMP=884;MSQ=39.8;AN=16834;AC=1016;NS=8438;AC_Hom=264;AC_Het=753;AC_Hemi=0;MAF=0.0602631;HWE=0;NFAM=718	SVTYPE=BND;POS=65818526;STRANDS=-+:32;IMPRECISE;CIPOS=-14,294;CIEND=-139,17;CIPOS95=-14,29;CIEND95=-15,15;MATEID=280044_1;EVENT=280044;SECONDARY;SU=32;PE=32;SR=0;ALG=PROD;AF=0.06035;NSAMP=884;MSQ=39.8;AN=16834;AC=1016;NS=8438;AC_Hom=264;AC_Het=753;AC_Hemi=0;MAF=0.0602631;HWE=0;NFAM=718
5	65840161	65840163	5	65840736	65840738	202389	19120.2	+	-	BND	PASS	202389_1	N	N[5:65840739[	202389_2	N	]5:65840162]N	SVTYPE=BND;POS=65840162;STRANDS=+-:820;CIPOS=-1,1;CIEND=-2,0;CIPOS95=0,0;CIEND95=0,0;MATEID=202389_2;EVENT=202389;SU=820;PE=465;SR=355;ALG=PROD;AF=0.002554;NSAMP=43;MSQ=444.66;AN=16834;AC=43;NS=8438;AC_Hom=0;AC_Het=43;AC_Hemi=0;MAF=0.002548;HWE=1;NFAM=42	SVTYPE=BND;POS=65840739;STRANDS=+-:820;CIPOS=-2,0;CIEND=-1,1;CIPOS95=0,0;CIEND95=0,0;MATEID=202389_1;EVENT=202389;SECONDARY;SU=820;PE=465;SR=355;ALG=PROD;AF=0.002554;NSAMP=43;MSQ=444.66;AN=16834;AC=43;NS=8438;AC_Hom=0;AC_Het=43;AC_Hemi=0;MAF=0.002548;HWE=1;NFAM=42
5	65869163	65869165	5	65869342	65869342	202390	7982.38	+	-	BND	LOW	202390_1	N	N[5:65869343[	202390_2	N	]5:65869163]N	SVTYPE=BND;POS=65869163;STRANDS=+-:161;CIPOS=0,2;CIEND=0,0;CIPOS95=0,0;CIEND95=0,0;MATEID=202390_2;EVENT=202390;SU=161;PE=0;SR=161;ALG=PROD;AF=0.01895;NSAMP=319;MSQ=23.64;AN=16834;AC=319;NS=8438;AC_Hom=0;AC_Het=322;AC_Hemi=0;MAF=0.0190804;HWE=0.0778478;NFAM=307	SVTYPE=BND;POS=65869343;STRANDS=+-:161;CIPOS=0,0;CIEND=0,2;CIPOS95=0,0;CIEND95=0,0;MATEID=202390_1;EVENT=202390;SECONDARY;SU=161;PE=0;SR=161;ALG=PROD;AF=0.01895;NSAMP=319;MSQ=23.64;AN=16834;AC=319;NS=8438;AC_Hom=0;AC_Het=322;AC_Hemi=0;MAF=0.0190804;HWE=0.0778478;NFAM=307
5	65931879	65931896	5	65932070	65932087	202391	233.53	+	-	BND	LOW	202391_1	N	N[5:65932080[	202391_2	N	]5:65931888]N	SVTYPE=BND;POS=65931888;STRANDS=+-:4;CIPOS=-9,8;CIEND=-9,8;CIPOS95=0,0;CIEND95=0,0;MATEID=202391_2;EVENT=202391;SU=4;PE=0;SR=4;ALG=PROD;AF=0.0003564;NSAMP=6;MSQ=37.61;AN=16834;AC=6;NS=8438;AC_Hom=0;AC_Het=6;AC_Hemi=0;MAF=0.000355534;HWE=1;NFAM=6	SVTYPE=BND;POS=65932080;STRANDS=+-:4;CIPOS=-9,8;CIEND=-9,8;CIPOS95=0,0;CIEND95=0,0;MATEID=202391_1;EVENT=202391;SECONDARY;SU=4;PE=0;SR=4;ALG=PROD;AF=0.0003564;NSAMP=6;MSQ=37.61;AN=16834;AC=6;NS=8438;AC_Hom=0;AC_Het=6;AC_Hemi=0;MAF=0.000355534;HWE=1;NFAM=6
5	65944724	65944744	5	65944795	65944815	202392	263.79	+	-	DEL	PASS	202392	N	<DEL>	.	.	.	SVTYPE=DEL;POS=65944734;SVLEN=-71;END=65944805;STRANDS=+-:8;CIPOS=-10,10;CIEND=-10,10;CIPOS95=0,0;CIEND95=0,0;SU=8;PE=0;SR=8;ALG=PROD;AF=5.94e-05;NSAMP=1;MSQ=263.76;AN=16834;AC=1;NS=8438;AC_Hom=0;AC_Het=1;AC_Hemi=0;MAF=5.92557e-05;HWE=1;NFAM=1	.
5	65961196	65961214	5	65961915	65961935	202393	404.65	+	-	DEL	PASS	202393	N	<DEL>	.	.	.	SVTYPE=DEL;POS=65961204;SVLEN=-721;END=65961925;STRANDS=+-:18;CIPOS=-8,10;CIEND=-10,10;CIPOS95=0,0;CIEND95=0,0;SU=18;PE=8;SR=10;ALG=PROD;AF=5.94e-05;NSAMP=1;MSQ=404.65;AN=16834;AC=1;NS=8438;AC_Hom=0;AC_Het=1;AC_Hemi=0;MAF=5.92557e-05;HWE=1;NFAM=1	.
5	65998490	65998503	5	65999032	65999052	202394	254.74	+	-	DEL	PASS	202394	N	<DEL>	.	.	.	SVTYPE=DEL;POS=65998496;SVLEN=-546;END=65999042;STRANDS=+-:12;CIPOS=-6,7;CIEND=-10,10;CIPOS95=0,0;CIEND95=0,0;SU=12;PE=8;SR=4;ALG=PROD;AF=5.94e-05;NSAMP=1;MSQ=254.74;AN=16834;AC=1;NS=8438;AC_Hom=0;AC_Het=1;AC_Hemi=0;MAF=5.92557e-05;HWE=1;NFAM=1	.
5	66002188	66002196	5	66004819	66004829	202395	2748.79	+	-	DEL	PASS	202395	N	<DEL>	.	.	.	SVTYPE=DEL;POS=66002192;SVLEN=-2634;END=66004826;STRANDS=+-:106;CIPOS=-4,4;CIEND=-7,3;CIPOS95=0,0;CIEND95=0,0;SU=106;PE=69;SR=37;ALG=PROD;AF=0.0003564;NSAMP=6;MSQ=458.13;AN=16834;AC=6;NS=8438;AC_Hom=0;AC_Het=6;AC_Hemi=0;MAF=0.000355534;HWE=1;NFAM=6	.
5	66027126	66027135	5	66027239	66027248	280045	27759.3	-	+	DUP	PASS	280045	N	<DUP>	.	.	.	SVTYPE=DUP;POS=66027131;SVLEN=113;END=66027244;STRANDS=-+:45;CIPOS=-5,4;CIEND=-5,4;CIPOS95=0,0;CIEND95=0,0;SU=45;PE=0;SR=45;ALG=PROD;AF=0.02412;NSAMP=391;MSQ=70.95;AN=16834;AC=406;NS=8438;AC_Hom=30;AC_Het=376;AC_Hemi=0;MAF=0.0240578;HWE=0.0001046;NFAM=386	.
5	66033398	66033407	5	66033507	66033518	202396	1138.62	+	-	DEL	PASS	202396	N	<DEL>	.	.	.	SVTYPE=DEL;POS=66033403;SVLEN=-110;END=66033513;STRANDS=+-:45;CIPOS=-5,4;CIEND=-6,5;CIPOS95=0,0;CIEND95=0,0;SU=45;PE=1;SR=44;ALG=PROD;AF=0.0003564;NSAMP=6;MSQ=189.77;AN=16834;AC=6;NS=8438;AC_Hom=0;AC_Het=6;AC_Hemi=0;MAF=0.000355534;HWE=1;NFAM=1	.
5	66044222	66044230	5	66044275	66044293	202397	22.51	+	-	BND	LOW	202397_1	N	N[5:66044286[	202397_2	N	]5:66044222]N	SVTYPE=BND;POS=66044222;STRANDS=+-:4;IMPRECISE;CIPOS=0,8;CIEND=-10,8;CIPOS95=0,8;CIEND95=-1,0;MATEID=202397_2;EVENT=202397;SU=4;PE=0;SR=4;ALG=PROD;AF=0.0001188;NSAMP=2;MSQ=9.86;AN=16834;AC=2;NS=8438;AC_Hom=0;AC_Het=2;AC_Hemi=0;MAF=0.000118511;HWE=1;NFAM=2	SVTYPE=BND;POS=66044286;STRANDS=+-:4;IMPRECISE;CIPOS=-10,8;CIEND=0,8;CIPOS95=-1,0;CIEND95=0,8;MATEID=202397_1;EVENT=202397;SECONDARY;SU=4;PE=0;SR=4;ALG=PROD;AF=0.0001188;NSAMP=2;MSQ=9.86;AN=16834;AC=2;NS=8438;AC_Hom=0;AC_Het=2;AC_Hemi=0;MAF=0.000118511;HWE=1;NFAM=2
5	66044233	66044612	X	2145986	2146512	58011	32096.0	+	+	BND	LOW	58011_1	N	N]X:2146028]	58011_2	N	N]5:66044274]	SVTYPE=BND;POS=66044274;STRANDS=++:24;IMPRECISE;CIPOS=-41,338;CIEND=-42,484;CIPOS95=-32,32;CIEND95=-42,86;MATEID=58011_2;EVENT=58011;SU=24;PE=24;SR=0;ALG=PROD;AF=0.07818;NSAMP=1316;MSQ=23.36;AN=16832;AC=1316;NS=8437;AC_Hom=0;AC_Het=1319;AC_Hemi=0;MAF=0.0781676;HWE=1.16806e-24;NFAM=1201	SVTYPE=BND;POS=2146028;STRANDS=++:24;IMPRECISE;CIPOS=-42,484;CIEND=-41,338;CIPOS95=-42,86;CIEND95=-32,32;MATEID=58011_1;EVENT=58011;SECONDARY;SU=24;PE=24;SR=0;ALG=PROD;AF=0.07818;NSAMP=1316;MSQ=23.36;AN=16832;AC=1316;NS=8437;AC_Hom=0;AC_Het=1319;AC_Hemi=0;MAF=0.0781676;HWE=1.16806e-24;NFAM=1201
5	66044242	66044259	X	2145878	2145892	58010	142277.0	-	-	BND	LOW	58010_1	N	[X:2145887[N	58010_2	N	[5:66044252[N	SVTYPE=BND;POS=66044252;STRANDS=--:4;IMPRECISE;CIPOS=-9,8;CIEND=-8,6;CIPOS95=0,0;CIEND95=-1,0;MATEID=58010_2;EVENT=58010;SU=4;PE=0;SR=4;ALG=PROD;AF=0.2597;NSAMP=4369;MSQ=32.06;AN=16830;AC=4370;NS=8436;AC_Hom=2;AC_Het=4375;AC_Hemi=0;MAF=0.259424;HWE=0;NFAM=3865	SVTYPE=BND;POS=2145887;STRANDS=--:4;IMPRECISE;CIPOS=-8,6;CIEND=-9,8;CIPOS95=-1,0;CIEND95=0,0;MATEID=58010_1;EVENT=58010;SECONDARY;SU=4;PE=0;SR=4;ALG=PROD;AF=0.2597;NSAMP=4369;MSQ=32.06;AN=16830;AC=4370;NS=8436;AC_Hom=2;AC_Het=4375;AC_Hemi=0;MAF=0.259424;HWE=0;NFAM=3865
5	66044278	66044297	9	117831863	117831881	57913	3965.94	+	-	BND	LOW	57913_1	N	N[9:117831866[	57913_2	N	]5:66044288]N	SVTYPE=BND;POS=66044288;STRANDS=+-:42;CIPOS=-10,9;CIEND=-2,16;CIPOS95=0,0;CIEND95=0,0;MATEID=57913_2;EVENT=57913;SU=42;PE=30;SR=12;ALG=PROD;AF=0.01194;NSAMP=201;MSQ=18.39;AN=16834;AC=201;NS=8438;AC_Hom=0;AC_Het=201;AC_Hemi=0;MAF=0.0119104;HWE=0.634531;NFAM=196	SVTYPE=BND;POS=117831866;STRANDS=+-:42;CIPOS=-2,16;CIEND=-10,9;CIPOS95=0,0;CIEND95=0,0;MATEID=57913_1;EVENT=57913;SECONDARY;SU=42;PE=30;SR=12;ALG=PROD;AF=0.01194;NSAMP=201;MSQ=18.39;AN=16834;AC=201;NS=8438;AC_Hom=0;AC_Het=201;AC_Hemi=0;MAF=0.0119104;HWE=0.634531;NFAM=196
5	66140917	66140927	5	116433578	116433588	280046	123178.0	-	+	BND	LOW	280046_1	N	]5:116433583]N	280046_2	N	N[5:66140923[	SVTYPE=BND;POS=66140923;STRANDS=-+:113;CIPOS=-5,5;CIEND=-5,5;CIPOS95=0,0;CIEND95=0,0;MATEID=280046_2;EVENT=280046;SU=113;PE=0;SR=113;ALG=PROD;AF=0.4226;NSAMP=4775;MSQ=25.61;AN=16834;AC=7114;NS=8438;AC_Hom=4694;AC_Het=2443;AC_Hemi=0;MAF=0.422908;HWE=0;NFAM=4120	SVTYPE=BND;POS=116433583;STRANDS=-+:113;CIPOS=-5,5;CIEND=-5,5;CIPOS95=0,0;CIEND95=0,0;MATEID=280046_1;EVENT=280046;SECONDARY;SU=113;PE=0;SR=113;ALG=PROD;AF=0.4226;NSAMP=4775;MSQ=25.61;AN=16834;AC=7114;NS=8438;AC_Hom=4694;AC_Het=2443;AC_Hemi=0;MAF=0.422908;HWE=0;NFAM=4120
5	66140967	66140973	5	116433608	116433614	202398	547926.0	+	-	BND	LOW	202398_1	N	N[5:116433612[	202398_2	N	]5:66140970]N	SVTYPE=BND;POS=66140970;STRANDS=+-:208;CIPOS=-3,3;CIEND=-3,3;CIPOS95=0,0;CIEND95=0,0;MATEID=202398_2;EVENT=202398;SU=208;PE=0;SR=208;ALG=PROD;AF=0.4315;NSAMP=7236;MSQ=75.4;AN=16834;AC=7264;NS=8438;AC_Hom=56;AC_Het=7228;AC_Hemi=0;MAF=0.431619;HWE=0;NFAM=6322	SVTYPE=BND;POS=116433612;STRANDS=+-:208;CIPOS=-3,3;CIEND=-3,3;CIPOS95=0,0;CIEND95=0,0;MATEID=202398_1;EVENT=202398;SECONDARY;SU=208;PE=0;SR=208;ALG=PROD;AF=0.4315;NSAMP=7236;MSQ=75.4;AN=16834;AC=7264;NS=8438;AC_Hom=56;AC_Het=7228;AC_Hemi=0;MAF=0.431619;HWE=0;NFAM=6322
5	66202926	66202926	5	66203176	66203176	202399	65400.7	+	-	BND	PASS	202399_1	N	N[5:66203177[	202399_2	N	]5:66202926]N	SVTYPE=BND;POS=66202926;STRANDS=+-:1403;CIPOS=0,0;CIEND=0,0;CIPOS95=0,0;CIEND95=0,0;MATEID=202399_2;EVENT=202399;SU=1403;PE=118;SR=1285;ALG=PROD;AF=0.01206;NSAMP=199;MSQ=328.57;AN=16834;AC=203;NS=8438;AC_Hom=8;AC_Het=195;AC_Hemi=0;MAF=0.0120289;HWE=0.0331861;NFAM=193	SVTYPE=BND;POS=66203177;STRANDS=+-:1403;CIPOS=0,0;CIEND=0,0;CIPOS95=0,0;CIEND95=0,0;MATEID=202399_1;EVENT=202399;SECONDARY;SU=1403;PE=118;SR=1285;ALG=PROD;AF=0.01206;NSAMP=199;MSQ=328.57;AN=16834;AC=203;NS=8438;AC_Hom=8;AC_Het=195;AC_Hemi=0;MAF=0.0120289;HWE=0.0331861;NFAM=193
5	66205053	66205135	14	99346245	99346342	54629	425.44	-	+	BND	PASS	54629_1	N	]14:99346292]N	54629_2	N	N[5:66205095[	SVTYPE=BND;POS=66205095;STRANDS=-+:24;CIPOS=-41,41;CIEND=-47,50;CIPOS95=0,0;CIEND95=0,0;MATEID=54629_2;EVENT=54629;SU=24;PE=13;SR=11;ALG=PROD;AF=5.94e-05;NSAMP=1;MSQ=425.44;AN=16834;AC=1;NS=8438;AC_Hom=0;AC_Het=1;AC_Hemi=0;MAF=5.92557e-05;HWE=1;NFAM=1	SVTYPE=BND;POS=99346292;STRANDS=-+:24;CIPOS=-47,50;CIEND=-41,41;CIPOS95=0,0;CIEND95=0,0;MATEID=54629_1;EVENT=54629;SECONDARY;SU=24;PE=13;SR=11;ALG=PROD;AF=5.94e-05;NSAMP=1;MSQ=425.44;AN=16834;AC=1;NS=8438;AC_Hom=0;AC_Het=1;AC_Hemi=0;MAF=5.92557e-05;HWE=1;NFAM=1
5	66205574	66205671	14	99346244	99346344	54630	95.81	+	-	BND	LOW	54630_1	N	N[14:99346295[	54630_2	N	]5:66205621]N	SVTYPE=BND;POS=66205621;STRANDS=+-:10;IMPRECISE;CIPOS=-47,50;CIEND=-50,50;CIPOS95=-1,1;CIEND95=-1,1;MATEID=54630_2;EVENT=54630;SU=10;PE=7;SR=3;ALG=PROD;AF=5.94e-05;NSAMP=1;MSQ=95.81;AN=16834;AC=1;NS=8438;AC_Hom=0;AC_Het=1;AC_Hemi=0;MAF=5.92557e-05;HWE=1;NFAM=1	SVTYPE=BND;POS=99346295;STRANDS=+-:10;IMPRECISE;CIPOS=-50,50;CIEND=-47,50;CIPOS95=-1,1;CIEND95=-1,1;MATEID=54630_1;EVENT=54630;SECONDARY;SU=10;PE=7;SR=3;ALG=PROD;AF=5.94e-05;NSAMP=1;MSQ=95.81;AN=16834;AC=1;NS=8438;AC_Hom=0;AC_Het=1;AC_Hemi=0;MAF=5.92557e-05;HWE=1;NFAM=1
5	66215388	66215776	9	71892935	71893320	57784	62.5	-	+	BND	LOW	57784_1	N	]9:71892985]N	57784_2	N	N[5:66215727[	SVTYPE=BND;POS=66215727;STRANDS=-+:8;IMPRECISE;CIPOS=-338,50;CIEND=-50,335;CIPOS95=-133,50;CIEND95=-50,65;MATEID=57784_2;EVENT=57784;SU=8;PE=8;SR=0;ALG=PROD;AF=0.0003564;NSAMP=6;MSQ=9.24;AN=16834;AC=6;NS=8438;AC_Hom=0;AC_Het=6;AC_Hemi=0;MAF=0.000355534;HWE=1;NFAM=6	SVTYPE=BND;POS=71892985;STRANDS=-+:8;IMPRECISE;CIPOS=-50,335;CIEND=-338,50;CIPOS95=-50,65;CIEND95=-133,50;MATEID=57784_1;EVENT=57784;SECONDARY;SU=8;PE=8;SR=0;ALG=PROD;AF=0.0003564;NSAMP=6;MSQ=9.24;AN=16834;AC=6;NS=8438;AC_Hom=0;AC_Het=6;AC_Hemi=0;MAF=0.000355534;HWE=1;NFAM=6
5	66215526	66215729	17	38665801	38665914	55265	97068.2	-	+	BND	LOW	55265_1	N	]17:38665818]N	55265_2	N	N[5:66215722[	SVTYPE=BND;POS=66215722;STRANDS=-+:1453;IMPRECISE;CIPOS=-195,8;CIEND=-17,96;CIPOS95=-12,8;CIEND95=-1,1;MATEID=55265_2;EVENT=55265;SU=1453;PE=1453;SR=0;ALG=PROD;AF=0.1352;NSAMP=2276;MSQ=42.04;AN=16834;AC=2276;NS=8438;AC_Hom=0;AC_Het=2283;AC_Hemi=0;MAF=0.135281;HWE=0;NFAM=2109	SVTYPE=BND;POS=38665818;STRANDS=-+:1453;IMPRECISE;CIPOS=-17,96;CIEND=-195,8;CIPOS95=-1,1;CIEND95=-12,8;MATEID=55265_1;EVENT=55265;SECONDARY;SU=1453;PE=1453;SR=0;ALG=PROD;AF=0.1352;NSAMP=2276;MSQ=42.04;AN=16834;AC=2276;NS=8438;AC_Hom=0;AC_Het=2283;AC_Hemi=0;MAF=0.135281;HWE=0;NFAM=2109
5	66248344	66248398	5	66251055	66251108	202400	389.43	+	-	DEL	PASS	202400	N	<DEL>	.	.	.	SVTYPE=DEL;POS=66248372;SVLEN=-2710;END=66251082;STRANDS=+-:22;CIPOS=-28,26;CIEND=-27,26;CIPOS95=0,0;CIEND95=0,0;SU=22;PE=13;SR=9;ALG=PROD;AF=0.0001188;NSAMP=2;MSQ=194.72;AN=16834;AC=2;NS=8438;AC_Hom=0;AC_Het=2;AC_Hemi=0;MAF=0.000118511;HWE=1;NFAM=2	.
5	66251303	66251348	5	66254339	66254387	202401	524.32	+	-	DEL	PASS	202401	N	<DEL>	.	.	.	SVTYPE=DEL;POS=66251326;SVLEN=-3038;END=66254364;STRANDS=+-:27;CIPOS=-23,22;CIEND=-25,23;CIPOS95=0,0;CIEND95=0,0;SU=27;PE=10;SR=17;ALG=PROD;AF=0.0001188;NSAMP=2;MSQ=262.16;AN=16834;AC=2;NS=8438;AC_Hom=0;AC_Het=2;AC_Hemi=0;MAF=0.000118511;HWE=1;NFAM=2	.
5	66260000	66260323	11	105979518	105979792	53577	770.86	-	-	BND	LOW	53577_1	N	[11:105979766[N	53577_2	N	[5:66260313[N	SVTYPE=BND;POS=66260313;STRANDS=--:55;IMPRECISE;CIPOS=-312,11;CIEND=-247,27;CIPOS95=-35,11;CIEND95=-37,27;MATEID=53577_2;EVENT=53577;SU=55;PE=55;SR=0;ALG=PROD;AF=0.0007128;NSAMP=12;MSQ=63.24;AN=16834;AC=12;NS=8438;AC_Hom=0;AC_Het=12;AC_Hemi=0;MAF=0.000711069;HWE=1;NFAM=12	SVTYPE=BND;POS=105979766;STRANDS=--:55;IMPRECISE;CIPOS=-247,27;CIEND=-312,11;CIPOS95=-37,27;CIEND95=-35,11;MATEID=53577_1;EVENT=53577;SECONDARY;SU=55;PE=55;SR=0;ALG=PROD;AF=0.0007128;NSAMP=12;MSQ=63.24;AN=16834;AC=12;NS=8438;AC_Hom=0;AC_Het=12;AC_Hemi=0;MAF=0.000711069;HWE=1;NFAM=12
5	66260317	66260701	11	105980016	105980416	53305	2827.12	+	+	BND	LOW	53305_1	N	N]11:105980027]	53305_2	N	N]5:66260327]	SVTYPE=BND;POS=66260327;STRANDS=++:86;IMPRECISE;CIPOS=-10,374;CIEND=-11,389;CIPOS95=-10,28;CIEND95=-11,33;MATEID=53305_2;EVENT=53305;SU=86;PE=86;SR=0;ALG=PROD;AF=0.002614;NSAMP=44;MSQ=64.12;AN=16834;AC=44;NS=8438;AC_Hom=0;AC_Het=44;AC_Hemi=0;MAF=0.00260725;HWE=1;NFAM=44	SVTYPE=BND;POS=105980027;STRANDS=++:86;IMPRECISE;CIPOS=-11,389;CIEND=-10,374;CIPOS95=-11,33;CIEND95=-10,28;MATEID=53305_1;EVENT=53305;SECONDARY;SU=86;PE=86;SR=0;ALG=PROD;AF=0.002614;NSAMP=44;MSQ=64.12;AN=16834;AC=44;NS=8438;AC_Hom=0;AC_Het=44;AC_Hemi=0;MAF=0.00260725;HWE=1;NFAM=44
5	66279472	66279492	5	66279559	66279579	202402	251.81	+	-	BND	PASS	202402_1	N	N[5:66279570[	202402_2	N	]5:66279482]N	SVTYPE=BND;POS=66279482;STRANDS=+-:10;CIPOS=-10,10;CIEND=-10,10;CIPOS95=0,0;CIEND95=0,0;MATEID=202402_2;EVENT=202402;SU=10;PE=0;SR=10;ALG=PROD;AF=5.94e-05;NSAMP=1;MSQ=251.8;AN=16834;AC=1;NS=8438;AC_Hom=0;AC_Het=1;AC_Hemi=0;MAF=5.92557e-05;HWE=1;NFAM=1	SVTYPE=BND;POS=66279570;STRANDS=+-:10;CIPOS=-10,10;CIEND=-10,10;CIPOS95=0,0;CIEND95=0,0;MATEID=202402_1;EVENT=202402;SECONDARY;SU=10;PE=0;SR=10;ALG=PROD;AF=5.94e-05;NSAMP=1;MSQ=251.8;AN=16834;AC=1;NS=8438;AC_Hom=0;AC_Het=1;AC_Hemi=0;MAF=5.92557e-05;HWE=1;NFAM=1
5	66297942	66297951	5	66298079	66298088	280047	496.96	-	+	DUP	PASS	280047	N	<DUP>	.	.	.	SVTYPE=DUP;POS=66297947;SVLEN=137;END=66298084;STRANDS=-+:7;CIPOS=-5,4;CIEND=-5,4;CIPOS95=0,0;CIEND95=0,0;SU=7;PE=0;SR=7;ALG=PROD;AF=0.0005346;NSAMP=8;MSQ=61.14;AN=16834;AC=9;NS=8438;AC_Hom=2;AC_Het=7;AC_Hemi=0;MAF=0.000533302;HWE=0.00213201;NFAM=8	.
5	66337531	66337578	5	66338075	66338122	202403	5897.83	+	-	BND	PASS	202403_1	N	N[5:66338101[	202403_2	N	]5:66337554]N	SVTYPE=BND;POS=66337554;STRANDS=+-:243;CIPOS=-23,24;CIEND=-25,22;CIPOS95=0,0;CIEND95=0,0;MATEID=202403_2;EVENT=202403;SU=243;PE=156;SR=87;ALG=PROD;AF=0.0008317;NSAMP=14;MSQ=421.27;AN=16834;AC=14;NS=8438;AC_Hom=0;AC_Het=14;AC_Hemi=0;MAF=0.00082958;HWE=1;NFAM=3	SVTYPE=BND;POS=66338101;STRANDS=+-:243;CIPOS=-25,22;CIEND=-23,24;CIPOS95=0,0;CIEND95=0,0;MATEID=202403_1;EVENT=202403;SECONDARY;SU=243;PE=156;SR=87;ALG=PROD;AF=0.0008317;NSAMP=14;MSQ=421.27;AN=16834;AC=14;NS=8438;AC_Hom=0;AC_Het=14;AC_Hemi=0;MAF=0.00082958;HWE=1;NFAM=3
5	66344650	66344919	6	48313563	48314055	56377	152.51	-	+	BND	LOW	56377_1	N	]6:48313593]N	56377_2	N	N[5:66344890[	SVTYPE=BND;POS=66344890;STRANDS=-+:9;IMPRECISE;CIPOS=-239,30;CIEND=-30,462;CIPOS95=-68,30;CIEND95=-30,123;MATEID=56377_2;EVENT=56377;SU=9;PE=9;SR=0;ALG=PROD;AF=0.0002376;NSAMP=4;MSQ=36.67;AN=16834;AC=4;NS=8438;AC_Hom=0;AC_Het=4;AC_Hemi=0;MAF=0.000237023;HWE=1;NFAM=4	SVTYPE=BND;POS=48313593;STRANDS=-+:9;IMPRECISE;CIPOS=-30,462;CIEND=-239,30;CIPOS95=-30,123;CIEND95=-68,30;MATEID=56377_1;EVENT=56377;SECONDARY;SU=9;PE=9;SR=0;ALG=PROD;AF=0.0002376;NSAMP=4;MSQ=36.67;AN=16834;AC=4;NS=8438;AC_Hom=0;AC_Het=4;AC_Hemi=0;MAF=0.000237023;HWE=1;NFAM=4
5	66344651	66344946	11	110314869	110315396	53591	241.31	-	-	BND	LOW	53591_1	N	[11:110315370[N	53591_2	N	[5:66344917[N	SVTYPE=BND;POS=66344917;STRANDS=--:8;IMPRECISE;CIPOS=-265,30;CIEND=-500,27;CIPOS95=-123,30;CIEND95=-147,27;MATEID=53591_2;EVENT=53591;SU=8;PE=8;SR=0;ALG=SUM;AF=0.0007722;NSAMP=13;MSQ=17.26;AN=16834;AC=13;NS=8438;AC_Hom=0;AC_Het=13;AC_Hemi=0;MAF=0.000770325;HWE=1;NFAM=13	SVTYPE=BND;POS=110315370;STRANDS=--:8;IMPRECISE;CIPOS=-500,27;CIEND=-265,30;CIPOS95=-147,27;CIEND95=-123,30;MATEID=53591_1;EVENT=53591;SECONDARY;SU=8;PE=8;SR=0;ALG=SUM;AF=0.0007722;NSAMP=13;MSQ=17.26;AN=16834;AC=13;NS=8438;AC_Hom=0;AC_Het=13;AC_Hemi=0;MAF=0.000770325;HWE=1;NFAM=13
5	66344698	66344974	12	32499568	32500095	53774	374.17	-	+	BND	LOW	53774_1	N	]12:32499598]N	53774_2	N	N[5:66344945[	SVTYPE=BND;POS=66344945;STRANDS=-+:9;IMPRECISE;CIPOS=-246,30;CIEND=-30,497;CIPOS95=-80,30;CIEND95=-30,126;MATEID=53774_2;EVENT=53774;SU=9;PE=9;SR=0;ALG=PROD;AF=0.0008317;NSAMP=14;MSQ=25.21;AN=16834;AC=14;NS=8438;AC_Hom=0;AC_Het=14;AC_Hemi=0;MAF=0.00082958;HWE=1;NFAM=14	SVTYPE=BND;POS=32499598;STRANDS=-+:9;IMPRECISE;CIPOS=-30,497;CIEND=-246,30;CIPOS95=-30,126;CIEND95=-80,30;MATEID=53774_1;EVENT=53774;SECONDARY;SU=9;PE=9;SR=0;ALG=PROD;AF=0.0008317;NSAMP=14;MSQ=25.21;AN=16834;AC=14;NS=8438;AC_Hom=0;AC_Het=14;AC_Hemi=0;MAF=0.00082958;HWE=1;NFAM=14
5	66344765	66345195	12	32499065	32499465	53773	271.68	+	-	BND	LOW	53773_1	N	N[12:32499456[	53773_2	N	]5:66344775]N	SVTYPE=BND;POS=66344775;STRANDS=+-:5;IMPRECISE;CIPOS=-10,420;CIEND=-390,10;CIPOS95=-2,126;CIEND95=-170,1;MATEID=53773_2;EVENT=53773;SU=5;PE=5;SR=0;ALG=PROD;AF=0.0008317;NSAMP=14;MSQ=18.17;AN=16834;AC=14;NS=8438;AC_Hom=0;AC_Het=14;AC_Hemi=0;MAF=0.00082958;HWE=1;NFAM=14	SVTYPE=BND;POS=32499456;STRANDS=+-:5;IMPRECISE;CIPOS=-390,10;CIEND=-10,420;CIPOS95=-170,1;CIEND95=-2,126;MATEID=53773_1;EVENT=53773;SECONDARY;SU=5;PE=5;SR=0;ALG=PROD;AF=0.0008317;NSAMP=14;MSQ=18.17;AN=16834;AC=14;NS=8438;AC_Hom=0;AC_Het=14;AC_Hemi=0;MAF=0.00082958;HWE=1;NFAM=14
5	66353429	66353446	8	87157635	87157652	57481	2344.11	-	+	BND	LOW	57481_1	N	]8:87157644]N	57481_2	N	N[5:66353439[	SVTYPE=BND;POS=66353439;STRANDS=-+:31;CIPOS=-9,8;CIEND=-9,8;CIPOS95=0,0;CIEND95=0,0;MATEID=57481_2;EVENT=57481;SU=31;PE=0;SR=31;ALG=PROD;AF=0.00499;NSAMP=84;MSQ=27.05;AN=16834;AC=84;NS=8438;AC_Hom=0;AC_Het=85;AC_Hemi=0;MAF=0.00503674;HWE=1;NFAM=79	SVTYPE=BND;POS=87157644;STRANDS=-+:31;CIPOS=-9,8;CIEND=-9,8;CIPOS95=0,0;CIEND95=0,0;MATEID=57481_1;EVENT=57481;SECONDARY;SU=31;PE=0;SR=31;ALG=PROD;AF=0.00499;NSAMP=84;MSQ=27.05;AN=16834;AC=84;NS=8438;AC_Hom=0;AC_Het=85;AC_Hemi=0;MAF=0.00503674;HWE=1;NFAM=79
5	66374732	66374749	5	161536386	161536403	310600	1480.23	-	-	BND	LOW	310600_1	N	[5:161536396[N	310600_2	N	[5:66374742[N	SVTYPE=BND;POS=66374742;STRANDS=--:4;CIPOS=-9,8;CIEND=-9,8;CIPOS95=0,0;CIEND95=0,0;MATEID=310600_2;EVENT=310600;SU=4;PE=0;SR=4;ALG=PROD;AF=0.004336;NSAMP=72;MSQ=18.84;AN=16834;AC=73;NS=8438;AC_Hom=2;AC_Het=71;AC_Hemi=0;MAF=0.00432567;HWE=0.14478;NFAM=71	SVTYPE=BND;POS=161536396;STRANDS=--:4;CIPOS=-9,8;CIEND=-9,8;CIPOS95=0,0;CIEND95=0,0;MATEID=310600_1;EVENT=310600;SECONDARY;SU=4;PE=0;SR=4;ALG=PROD;AF=0.004336;NSAMP=72;MSQ=18.84;AN=16834;AC=73;NS=8438;AC_Hom=2;AC_Het=71;AC_Hemi=0;MAF=0.00432567;HWE=0.14478;NFAM=71
5	66394753	66394758	5	66395149	66395155	202404	449.62	+	-	DEL	PASS	202404	N	<DEL>	.	.	.	SVTYPE=DEL;POS=66394756;SVLEN=-397;END=66395153;STRANDS=+-:14;CIPOS=-3,2;CIEND=-4,2;CIPOS95=0,0;CIEND95=0,0;SU=14;PE=5;SR=9;ALG=PROD;AF=5.94e-05;NSAMP=1;MSQ=449.62;AN=16834;AC=1;NS=8438;AC_Hom=0;AC_Het=1;AC_Hemi=0;MAF=5.92557e-05;HWE=1;NFAM=1	.
5	66407181	66407273	5	66407873	66407957	202405	1557.99	+	-	DEL	PASS	202405	N	<DEL>	.	.	.	SVTYPE=DEL;POS=66407226;SVLEN=-690;END=66407916;STRANDS=+-:80;CIPOS=-45,47;CIEND=-43,41;CIPOS95=0,0;CIEND95=0,0;SU=80;PE=43;SR=37;ALG=PROD;AF=0.000297;NSAMP=5;MSQ=311.6;AN=16834;AC=5;NS=8438;AC_Hom=0;AC_Het=5;AC_Hemi=0;MAF=0.000296279;HWE=1;NFAM=5	.
5	66480910	66480928	5	66481100	66481148	202406	1464.0	+	-	BND	LOW	202406_1	N	N[5:66481126[	202406_2	N	]5:66480919]N	SVTYPE=BND;POS=66480919;STRANDS=+-:23;IMPRECISE;CIPOS=-9,9;CIEND=-25,23;CIPOS95=-1,1;CIEND95=-1,1;MATEID=202406_2;EVENT=202406;SU=23;PE=0;SR=23;ALG=PROD;AF=0.004633;NSAMP=78;MSQ=17.06;AN=16834;AC=78;NS=8438;AC_Hom=0;AC_Het=78;AC_Hemi=0;MAF=0.00462195;HWE=1;NFAM=78	SVTYPE=BND;POS=66481126;STRANDS=+-:23;IMPRECISE;CIPOS=-25,23;CIEND=-9,9;CIPOS95=-1,1;CIEND95=-1,1;MATEID=202406_1;EVENT=202406;SECONDARY;SU=23;PE=0;SR=23;ALG=PROD;AF=0.004633;NSAMP=78;MSQ=17.06;AN=16834;AC=78;NS=8438;AC_Hom=0;AC_Het=78;AC_Hemi=0;MAF=0.00462195;HWE=1;NFAM=78
5	66517479	66517497	5	66517932	66517947	202407	158.74	+	-	DEL	PASS	202407	N	<DEL>	.	.	.	SVTYPE=DEL;POS=66517487;SVLEN=-450;END=66517937;STRANDS=+-:9;IMPRECISE;CIPOS=-8,10;CIEND=-5,10;CIPOS95=0,0;CIEND95=0,1;SU=9;PE=4;SR=5;ALG=PROD;AF=5.94e-05;NSAMP=1;MSQ=158.74;AN=16834;AC=1;NS=8438;AC_Hom=0;AC_Het=1;AC_Hemi=0;MAF=5.92557e-05;HWE=1;NFAM=1	.
5	66523169	66523418	5	67400556	67400829	310601	128.81	-	-	BND	LOW	310601_1	N	[5:67400820[N	310601_2	N	[5:66523409[N	SVTYPE=BND;POS=66523409;STRANDS=--:6;IMPRECISE;CIPOS=-239,10;CIEND=-263,10;CIPOS95=-118,2;CIEND95=-139,1;MATEID=310601_2;EVENT=310601;SU=6;PE=6;SR=0;ALG=PROD;AF=5.94e-05;NSAMP=1;MSQ=128.81;AN=16834;AC=1;NS=8438;AC_Hom=0;AC_Het=1;AC_Hemi=0;MAF=5.92557e-05;HWE=1;NFAM=1	SVTYPE=BND;POS=67400820;STRANDS=--:6;IMPRECISE;CIPOS=-263,10;CIEND=-239,10;CIPOS95=-139,1;CIEND95=-118,2;MATEID=310601_1;EVENT=310601;SECONDARY;SU=6;PE=6;SR=0;ALG=PROD;AF=5.94e-05;NSAMP=1;MSQ=128.81;AN=16834;AC=1;NS=8438;AC_Hom=0;AC_Het=1;AC_Hemi=0;MAF=5.92557e-05;HWE=1;NFAM=1
5	66524374	66524718	5	67399851	67400357	310602	74.83	+	+	BND	LOW	310602_1	N	N]5:67399861]	310602_2	N	N]5:66524384]	SVTYPE=BND;POS=66524384;STRANDS=++:4;IMPRECISE;CIPOS=-10,334;CIEND=-10,496;CIPOS95=-2,131;CIEND95=-1,160;MATEID=310602_2;EVENT=310602;SU=4;PE=4;SR=0;ALG=PROD;AF=5.94e-05;NSAMP=1;MSQ=74.83;AN=16834;AC=1;NS=8438;AC_Hom=0;AC_Het=1;AC_Hemi=0;MAF=5.92557e-05;HWE=1;NFAM=1	SVTYPE=BND;POS=67399861;STRANDS=++:4;IMPRECISE;CIPOS=-10,496;CIEND=-10,334;CIPOS95=-1,160;CIEND95=-2,131;MATEID=310602_1;EVENT=310602;SECONDARY;SU=4;PE=4;SR=0;ALG=PROD;AF=5.94e-05;NSAMP=1;MSQ=74.83;AN=16834;AC=1;NS=8438;AC_Hom=0;AC_Het=1;AC_Hemi=0;MAF=5.92557e-05;HWE=1;NFAM=1
5	66538977	66539036	5	66544434	66544487	280048	141.59	-	+	DUP	PASS	280048	N	<DUP>	.	.	.	SVTYPE=DUP;POS=66539007;SVLEN=5450;END=66544457;STRANDS=-+:19;IMPRECISE;CIPOS=-30,29;CIEND=-23,30;CIPOS95=-1,1;CIEND95=-1,1;SU=19;PE=17;SR=2;ALG=PROD;AF=0.0001782;NSAMP=3;MSQ=45.74;AN=16834;AC=3;NS=8438;AC_Hom=0;AC_Het=3;AC_Hemi=0;MAF=0.000177767;HWE=1;NFAM=3	.
5	66546053	66546413	5	87353222	87353481	310603	11.76	-	-	BND	LOW	310603_1	N	[5:87353472[N	310603_2	N	[5:66546404[N	SVTYPE=BND;POS=66546404;STRANDS=--:4;IMPRECISE;CIPOS=-350,10;CIEND=-249,10;CIPOS95=-181,1;CIEND95=-111,2;MATEID=310603_2;EVENT=310603;SU=4;PE=4;SR=0;ALG=PROD;AF=5.94e-05;NSAMP=1;MSQ=4.64;AN=16834;AC=1;NS=8438;AC_Hom=0;AC_Het=1;AC_Hemi=0;MAF=5.92557e-05;HWE=1;NFAM=1	SVTYPE=BND;POS=87353472;STRANDS=--:4;IMPRECISE;CIPOS=-249,10;CIEND=-350,10;CIPOS95=-111,2;CIEND95=-181,1;MATEID=310603_1;EVENT=310603;SECONDARY;SU=4;PE=4;SR=0;ALG=PROD;AF=5.94e-05;NSAMP=1;MSQ=4.64;AN=16834;AC=1;NS=8438;AC_Hom=0;AC_Het=1;AC_Hemi=0;MAF=5.92557e-05;HWE=1;NFAM=1
5	66553276	66553293	9	71752163	71752180	57782	210.77	-	+	BND	LOW	57782_1	N	]9:71752172]N	57782_2	N	N[5:66553286[	SVTYPE=BND;POS=66553286;STRANDS=-+:4;CIPOS=-9,8;CIEND=-9,8;CIPOS95=0,0;CIEND95=0,0;MATEID=57782_2;EVENT=57782;SU=4;PE=0;SR=4;ALG=PROD;AF=0.0003564;NSAMP=6;MSQ=34.67;AN=16834;AC=6;NS=8438;AC_Hom=0;AC_Het=6;AC_Hemi=0;MAF=0.000355534;HWE=1;NFAM=6	SVTYPE=BND;POS=71752172;STRANDS=-+:4;CIPOS=-9,8;CIEND=-9,8;CIPOS95=0,0;CIEND95=0,0;MATEID=57782_1;EVENT=57782;SECONDARY;SU=4;PE=0;SR=4;ALG=PROD;AF=0.0003564;NSAMP=6;MSQ=34.67;AN=16834;AC=6;NS=8438;AC_Hom=0;AC_Het=6;AC_Hemi=0;MAF=0.000355534;HWE=1;NFAM=6
5	66571998	66572506	19	30752068	30752528	55729	9912.78	-	+	BND	LOW	55729_1	N	]19:30752098]N	55729_2	N	N[5:66572477[	SVTYPE=BND;POS=66572477;STRANDS=-+:8;IMPRECISE;CIPOS=-478,30;CIEND=-30,430;CIPOS95=-140,30;CIEND95=-30,130;MATEID=55729_2;EVENT=55729;SU=8;PE=8;SR=0;ALG=PROD;AF=0.01194;NSAMP=201;MSQ=48.33;AN=16834;AC=201;NS=8438;AC_Hom=0;AC_Het=202;AC_Hemi=0;MAF=0.0119697;HWE=0.635282;NFAM=190	SVTYPE=BND;POS=30752098;STRANDS=-+:8;IMPRECISE;CIPOS=-30,430;CIEND=-478,30;CIPOS95=-30,130;CIEND95=-140,30;MATEID=55729_1;EVENT=55729;SECONDARY;SU=8;PE=8;SR=0;ALG=PROD;AF=0.01194;NSAMP=201;MSQ=48.33;AN=16834;AC=201;NS=8438;AC_Hom=0;AC_Het=202;AC_Hemi=0;MAF=0.0119697;HWE=0.635282;NFAM=190
5	66572468	66572485	X	141498029	141498046	58420	37075.8	-	+	BND	LOW	58420_1	N	]X:141498038]N	58420_2	N	N[5:66572478[	SVTYPE=BND;POS=66572478;STRANDS=-+:4;CIPOS=-9,8;CIEND=-9,8;CIPOS95=0,0;CIEND95=0,0;MATEID=58420_2;EVENT=58420;SU=4;PE=0;SR=4;ALG=PROD;AF=0.03927;NSAMP=661;MSQ=55.58;AN=16834;AC=661;NS=8438;AC_Hom=0;AC_Het=663;AC_Hemi=0;MAF=0.0392866;HWE=3.29329e-06;NFAM=612	SVTYPE=BND;POS=141498038;STRANDS=-+:4;CIPOS=-9,8;CIEND=-9,8;CIPOS95=0,0;CIEND95=0,0;MATEID=58420_1;EVENT=58420;SECONDARY;SU=4;PE=0;SR=4;ALG=PROD;AF=0.03927;NSAMP=661;MSQ=55.58;AN=16834;AC=661;NS=8438;AC_Hom=0;AC_Het=663;AC_Hemi=0;MAF=0.0392866;HWE=3.29329e-06;NFAM=612
5	66572477	66572700	19	30751601	30751933	55728	2610.94	+	-	BND	LOW	55728_1	N	N[19:30751924[	55728_2	N	]5:66572487]N	SVTYPE=BND;POS=66572487;STRANDS=+-:60;IMPRECISE;CIPOS=-10,213;CIEND=-322,10;CIPOS95=-10,24;CIEND95=-61,10;MATEID=55728_2;EVENT=55728;SU=60;PE=60;SR=0;ALG=PROD;AF=0.004693;NSAMP=79;MSQ=32.01;AN=16834;AC=79;NS=8438;AC_Hom=0;AC_Het=79;AC_Hemi=0;MAF=0.0046812;HWE=1;NFAM=72	SVTYPE=BND;POS=30751924;STRANDS=+-:60;IMPRECISE;CIPOS=-322,10;CIEND=-10,213;CIPOS95=-61,10;CIEND95=-10,24;MATEID=55728_1;EVENT=55728;SECONDARY;SU=60;PE=60;SR=0;ALG=PROD;AF=0.004693;NSAMP=79;MSQ=32.01;AN=16834;AC=79;NS=8438;AC_Hom=0;AC_Het=79;AC_Hemi=0;MAF=0.0046812;HWE=1;NFAM=72
5	66580862	66580882	5	66601556	66601561	280049	160.89	-	+	DUP	PASS	280049	N	<DUP>	.	.	.	SVTYPE=DUP;POS=66580872;SVLEN=20687;END=66601559;STRANDS=-+:20;CIPOS=-10,10;CIEND=-3,2;CIPOS95=0,0;CIEND95=0,0;SU=20;PE=9;SR=11;ALG=PROD;AF=5.94e-05;NSAMP=1;MSQ=160.21;AN=16834;AC=1;NS=8438;AC_Hom=0;AC_Het=1;AC_Hemi=0;MAF=5.92557e-05;HWE=1;NFAM=1	.
5	66587025	66587030	5	66590645	66590649	202408	8563.93	+	-	BND	PASS	202408_1	N	N[5:66590649[	202408_2	N	]5:66587028]N	SVTYPE=BND;POS=66587028;STRANDS=+-:364;CIPOS=-3,2;CIEND=-3,1;CIPOS95=0,0;CIEND95=0,0;MATEID=202408_2;EVENT=202408;SU=364;PE=208;SR=156;ALG=PROD;AF=0.001188;NSAMP=20;MSQ=428.2;AN=16834;AC=20;NS=8438;AC_Hom=0;AC_Het=20;AC_Hemi=0;MAF=0.00118511;HWE=1;NFAM=20	SVTYPE=BND;POS=66590649;STRANDS=+-:364;CIPOS=-3,1;CIEND=-3,2;CIPOS95=0,0;CIEND95=0,0;MATEID=202408_1;EVENT=202408;SECONDARY;SU=364;PE=208;SR=156;ALG=PROD;AF=0.001188;NSAMP=20;MSQ=428.2;AN=16834;AC=20;NS=8438;AC_Hom=0;AC_Het=20;AC_Hemi=0;MAF=0.00118511;HWE=1;NFAM=20
5	66599377	66599422	5	66601552	66601596	202409	1033.61	+	-	DEL	PASS	202409	N	<DEL>	.	.	.	SVTYPE=DEL;POS=66599400;SVLEN=-2175;END=66601575;STRANDS=+-:36;CIPOS=-23,22;CIEND=-23,21;CIPOS95=0,0;CIEND95=0,0;SU=36;PE=20;SR=16;ALG=PROD;AF=0.0001782;NSAMP=2;MSQ=516.8;AN=16834;AC=3;NS=8438;AC_Hom=2;AC_Het=1;AC_Hemi=0;MAF=0.000177767;HWE=0.000177778;NFAM=2	.
5	66600635	66600680	5	66603195	66603239	202410	818.33	+	-	DEL	PASS	202410	N	<DEL>	.	.	.	SVTYPE=DEL;POS=66600658;SVLEN=-2560;END=66603218;STRANDS=+-:34;CIPOS=-23,22;CIEND=-23,21;CIPOS95=0,0;CIEND95=0,0;SU=34;PE=17;SR=17;ALG=PROD;AF=0.0001188;NSAMP=2;MSQ=409.16;AN=16834;AC=2;NS=8438;AC_Hom=0;AC_Het=2;AC_Hemi=0;MAF=0.000118511;HWE=1;NFAM=1	.
5	66622092	66622310	5	66624402	66624511	202412	3960.34	+	-	BND	LOW	202412_1	N	N[5:66624484[	202412_2	N	]5:66622115]N	SVTYPE=BND;POS=66622115;STRANDS=+-:161;IMPRECISE;CIPOS=-23,195;CIEND=-81,28;CIPOS95=-5,5;CIEND95=-3,3;MATEID=202412_2;EVENT=202412;SU=161;PE=161;SR=0;ALG=PROD;AF=0.001069;NSAMP=18;MSQ=219.81;AN=16832;AC=18;NS=8437;AC_Hom=0;AC_Het=18;AC_Hemi=0;MAF=0.00106673;HWE=1;NFAM=16	SVTYPE=BND;POS=66624484;STRANDS=+-:161;IMPRECISE;CIPOS=-81,28;CIEND=-23,195;CIPOS95=-3,3;CIEND95=-5,5;MATEID=202412_1;EVENT=202412;SECONDARY;SU=161;PE=161;SR=0;ALG=PROD;AF=0.001069;NSAMP=18;MSQ=219.81;AN=16832;AC=18;NS=8437;AC_Hom=0;AC_Het=18;AC_Hemi=0;MAF=0.00106673;HWE=1;NFAM=16
5	66622118	66622571	5	66623063	66623735	280050	25438.3	-	+	BND	LOW	280050_1	N	]5:66623096]N	280050_2	N	N[5:66622417[	SVTYPE=BND;POS=66622417;STRANDS=-+:108;IMPRECISE;CIPOS=-298,155;CIEND=-33,639;CIPOS95=-82,82;CIEND95=-33,172;MATEID=280050_2;EVENT=280050;SU=108;PE=108;SR=0;ALG=SUM;AF=0.08278;NSAMP=1300;MSQ=18.72;AN=16828;AC=1393;NS=8435;AC_Hom=186;AC_Het=1210;AC_Hemi=0;MAF=0.0827504;HWE=2.5759e-06;NFAM=1234	SVTYPE=BND;POS=66623096;STRANDS=-+:108;IMPRECISE;CIPOS=-33,639;CIEND=-298,155;CIPOS95=-33,172;CIEND95=-82,82;MATEID=280050_1;EVENT=280050;SECONDARY;SU=108;PE=108;SR=0;ALG=SUM;AF=0.08278;NSAMP=1300;MSQ=18.72;AN=16828;AC=1393;NS=8435;AC_Hom=186;AC_Het=1210;AC_Hemi=0;MAF=0.0827504;HWE=2.5759e-06;NFAM=1234
5	66622393	66622642	5	66624633	66624868	280051	335.94	-	+	BND	LOW	280051_1	N	]5:66624643]N	280051_2	N	N[5:66622633[	SVTYPE=BND;POS=66622633;STRANDS=-+:6;IMPRECISE;CIPOS=-239,10;CIEND=-10,225;CIPOS95=-129,1;CIEND95=-3,45;MATEID=280051_2;EVENT=280051;SU=6;PE=6;SR=0;ALG=PROD;AF=0.0008911;NSAMP=15;MSQ=11.85;AN=16834;AC=15;NS=8438;AC_Hom=0;AC_Het=15;AC_Hemi=0;MAF=0.000888836;HWE=1;NFAM=15	SVTYPE=BND;POS=66624643;STRANDS=-+:6;IMPRECISE;CIPOS=-10,225;CIEND=-239,10;CIPOS95=-3,45;CIEND95=-129,1;MATEID=280051_1;EVENT=280051;SECONDARY;SU=6;PE=6;SR=0;ALG=PROD;AF=0.0008911;NSAMP=15;MSQ=11.85;AN=16834;AC=15;NS=8438;AC_Hom=0;AC_Het=15;AC_Hemi=0;MAF=0.000888836;HWE=1;NFAM=15
5	66622500	66622590	5	66622628	66622955	202411	53889.4	+	-	BND	LOW	202411_1	N	N[5:66622926[	202411_2	N	]5:66622545]N	SVTYPE=BND;POS=66622545;STRANDS=+-:17;IMPRECISE;CIPOS=-45,45;CIEND=-297,30;CIPOS95=-4,4;CIEND95=-79,30;MATEID=202411_2;EVENT=202411;SU=17;PE=17;SR=0;ALG=PROD;AF=0.07607;NSAMP=1279;MSQ=41.68;AN=16826;AC=1280;NS=8434;AC_Hom=2;AC_Het=1278;AC_Hemi=0;MAF=0.0758833;HWE=1.2569e-21;NFAM=1251	SVTYPE=BND;POS=66622926;STRANDS=+-:17;IMPRECISE;CIPOS=-297,30;CIEND=-45,45;CIPOS95=-79,30;CIEND95=-4,4;MATEID=202411_1;EVENT=202411;SECONDARY;SU=17;PE=17;SR=0;ALG=PROD;AF=0.07607;NSAMP=1279;MSQ=41.68;AN=16826;AC=1280;NS=8434;AC_Hom=2;AC_Het=1278;AC_Hemi=0;MAF=0.0758833;HWE=1.2569e-21;NFAM=1251
5	66622807	66623190	5	66623194	66623406	202413	4725.39	+	-	BND	LOW	202413_1	N	N[5:66623398[	202413_2	N	]5:66622817]N	SVTYPE=BND;POS=66622817;STRANDS=+-:4;IMPRECISE;CIPOS=-10,373;CIEND=-203,9;CIPOS95=-2,104;CIEND95=-108,2;MATEID=202413_2;EVENT=202413;SU=4;PE=4;SR=0;ALG=PROD;AF=0.01171;NSAMP=196;MSQ=22.59;RETAINED;AN=16822;AC=197;NS=8432;AC_Hom=2;AC_Het=195;AC_Hemi=0;MAF=0.0116817;HWE=1;NFAM=194	SVTYPE=BND;POS=66623398;STRANDS=+-:4;IMPRECISE;CIPOS=-203,9;CIEND=-10,373;CIPOS95=-108,2;CIEND95=-2,104;MATEID=202413_1;EVENT=202413;SECONDARY;SU=4;PE=4;SR=0;ALG=PROD;AF=0.01171;NSAMP=196;MSQ=22.59;RETAINED;AN=16822;AC=197;NS=8432;AC_Hom=2;AC_Het=195;AC_Hemi=0;MAF=0.0116817;HWE=1;NFAM=194
5	66623544	66623759	5	66624425	66624563	280053	46053.2	-	+	BND	LOW	280053_1	N	]5:66624475]N	280053_2	N	N[5:66623710[	SVTYPE=BND;POS=66623710;STRANDS=-+:21;IMPRECISE;CIPOS=-165,50;CIEND=-50,88;CIPOS95=-32,32;CIEND95=-7,7;MATEID=280053_2;EVENT=280053;SU=21;PE=21;SR=0;ALG=PROD;AF=0.1184;NSAMP=1852;MSQ=24.29;RETAINED;AN=16830;AC=1992;NS=8436;AC_Hom=280;AC_Het=1714;AC_Hemi=0;MAF=0.118184;HWE=0.0215504;NFAM=1758	SVTYPE=BND;POS=66624475;STRANDS=-+:21;IMPRECISE;CIPOS=-50,88;CIEND=-165,50;CIPOS95=-7,7;CIEND95=-32,32;MATEID=280053_1;EVENT=280053;SECONDARY;SU=21;PE=21;SR=0;ALG=PROD;AF=0.1184;NSAMP=1852;MSQ=24.29;RETAINED;AN=16830;AC=1992;NS=8436;AC_Hom=280;AC_Het=1714;AC_Hemi=0;MAF=0.118184;HWE=0.0215504;NFAM=1758
5	66623936	66624317	5	66623999	66624358	202417	61720.7	+	-	BND	LOW	202417_1	N	N[5:66624329[	202417_2	N	]5:66623966]N	SVTYPE=BND;POS=66623966;STRANDS=+-:4;IMPRECISE;CIPOS=-30,351;CIEND=-329,30;CIPOS95=-30,111;CIEND95=-104,30;MATEID=202417_2;EVENT=202417;SU=4;PE=4;SR=0;ALG=PROD;AF=0.07498;NSAMP=1262;MSQ=48.46;RETAINED;AN=16832;AC=1262;NS=8437;AC_Hom=0;AC_Het=1265;AC_Hemi=0;MAF=0.0749674;HWE=1.00246e-22;NFAM=1227	SVTYPE=BND;POS=66624329;STRANDS=+-:4;IMPRECISE;CIPOS=-329,30;CIEND=-30,351;CIPOS95=-104,30;CIEND95=-30,111;MATEID=202417_1;EVENT=202417;SECONDARY;SU=4;PE=4;SR=0;ALG=PROD;AF=0.07498;NSAMP=1262;MSQ=48.46;RETAINED;AN=16832;AC=1262;NS=8437;AC_Hom=0;AC_Het=1265;AC_Hemi=0;MAF=0.0749674;HWE=1.00246e-22;NFAM=1227
5	66624733	66624833	10	29190711	29190805	53073	2811.86	-	-	BND	LOW	53073_1	N	[10:29190762[N	53073_2	N	[5:66624784[N	SVTYPE=BND;POS=66624784;STRANDS=--:10;IMPRECISE;CIPOS=-50,50;CIEND=-50,44;CIPOS95=-1,1;CIEND95=-1,1;MATEID=53073_2;EVENT=53073;SU=10;PE=7;SR=3;ALG=PROD;AF=0.01046;NSAMP=176;MSQ=14.79;AN=16834;AC=176;NS=8438;AC_Hom=0;AC_Het=176;AC_Hemi=0;MAF=0.010429;HWE=1;NFAM=173	SVTYPE=BND;POS=29190762;STRANDS=--:10;IMPRECISE;CIPOS=-50,44;CIEND=-50,50;CIPOS95=-1,1;CIEND95=-1,1;MATEID=53073_1;EVENT=53073;SECONDARY;SU=10;PE=7;SR=3;ALG=PROD;AF=0.01046;NSAMP=176;MSQ=14.79;AN=16834;AC=176;NS=8438;AC_Hom=0;AC_Het=176;AC_Hemi=0;MAF=0.010429;HWE=1;NFAM=173
5	66624796	66624813	6	164552646	164552663	56759	26.73	+	-	BND	LOW	56759_1	N	N[6:164552656[	56759_2	N	]5:66624805]N	SVTYPE=BND;POS=66624805;STRANDS=+-:4;CIPOS=-9,8;CIEND=-9,8;CIPOS95=0,0;CIEND95=0,0;MATEID=56759_2;EVENT=56759;SU=4;PE=0;SR=4;ALG=PROD;AF=0.0001188;NSAMP=2;MSQ=12.81;AN=16834;AC=2;NS=8438;AC_Hom=0;AC_Het=2;AC_Hemi=0;MAF=0.000118511;HWE=1;NFAM=2	SVTYPE=BND;POS=164552656;STRANDS=+-:4;CIPOS=-9,8;CIEND=-9,8;CIPOS95=0,0;CIEND95=0,0;MATEID=56759_1;EVENT=56759;SECONDARY;SU=4;PE=0;SR=4;ALG=PROD;AF=0.0001188;NSAMP=2;MSQ=12.81;AN=16834;AC=2;NS=8438;AC_Hom=0;AC_Het=2;AC_Hemi=0;MAF=0.000118511;HWE=1;NFAM=2
5	66634965	66634983	5	66635310	66635327	202418	90.26	+	-	BND	LOW	202418_1	N	N[5:66635320[	202418_2	N	]5:66634975]N	SVTYPE=BND;POS=66634975;STRANDS=+-:4;IMPRECISE;CIPOS=-10,8;CIEND=-9,8;CIPOS95=-1,0;CIEND95=0,0;MATEID=202418_2;EVENT=202418;SU=4;PE=0;SR=4;ALG=PROD;AF=0.0001782;NSAMP=3;MSQ=28.94;AN=16834;AC=3;NS=8438;AC_Hom=0;AC_Het=3;AC_Hemi=0;MAF=0.000177767;HWE=1;NFAM=3	SVTYPE=BND;POS=66635320;STRANDS=+-:4;IMPRECISE;CIPOS=-9,8;CIEND=-10,8;CIPOS95=0,0;CIEND95=-1,0;MATEID=202418_1;EVENT=202418;SECONDARY;SU=4;PE=0;SR=4;ALG=PROD;AF=0.0001782;NSAMP=3;MSQ=28.94;AN=16834;AC=3;NS=8438;AC_Hom=0;AC_Het=3;AC_Hemi=0;MAF=0.000177767;HWE=1;NFAM=3
5	66635295	66635306	5	66635442	66635461	280054	5316.47	-	+	BND	LOW	280054_1	N	]5:66635452]N	280054_2	N	N[5:66635302[	SVTYPE=BND;POS=66635302;STRANDS=-+:6;CIPOS=-6,5;CIEND=-10,9;CIPOS95=0,0;CIEND95=0,0;MATEID=280054_2;EVENT=280054;SU=6;PE=0;SR=6;ALG=PROD;AF=0.008019;NSAMP=133;MSQ=39.35;AN=16834;AC=135;NS=8438;AC_Hom=4;AC_Het=132;AC_Hemi=0;MAF=0.00805878;HWE=0.10265;NFAM=133	SVTYPE=BND;POS=66635452;STRANDS=-+:6;CIPOS=-10,9;CIEND=-6,5;CIPOS95=0,0;CIEND95=0,0;MATEID=280054_1;EVENT=280054;SECONDARY;SU=6;PE=0;SR=6;ALG=PROD;AF=0.008019;NSAMP=133;MSQ=39.35;AN=16834;AC=135;NS=8438;AC_Hom=4;AC_Het=132;AC_Hemi=0;MAF=0.00805878;HWE=0.10265;NFAM=133
5	66635428	66635445	5	174812003	174812020	310604	1423.21	-	-	BND	LOW	310604_1	N	[5:174812013[N	310604_2	N	[5:66635438[N	SVTYPE=BND;POS=66635438;STRANDS=--:28;CIPOS=-9,8;CIEND=-9,8;CIPOS95=0,0;CIEND95=0,0;MATEID=310604_2;EVENT=310604;SU=28;PE=0;SR=28;ALG=PROD;AF=0.003267;NSAMP=55;MSQ=24.91;AN=16834;AC=55;NS=8438;AC_Hom=0;AC_Het=55;AC_Hemi=0;MAF=0.00325907;HWE=1;NFAM=55	SVTYPE=BND;POS=174812013;STRANDS=--:28;CIPOS=-9,8;CIEND=-9,8;CIPOS95=0,0;CIEND95=0,0;MATEID=310604_1;EVENT=310604;SECONDARY;SU=28;PE=0;SR=28;ALG=PROD;AF=0.003267;NSAMP=55;MSQ=24.91;AN=16834;AC=55;NS=8438;AC_Hom=0;AC_Het=55;AC_Hemi=0;MAF=0.00325907;HWE=1;NFAM=55
5	66637819	66637865	5	66648882	66648927	202419	5751.56	+	-	BND	PASS	202419_1	N	N[5:66648907[	202419_2	N	]5:66637842]N	SVTYPE=BND;POS=66637842;STRANDS=+-:231;CIPOS=-23,23;CIEND=-24,21;CIPOS95=0,0;CIEND95=0,0;MATEID=202419_2;EVENT=202419;SU=231;PE=140;SR=91;ALG=PROD;AF=0.0006534;NSAMP=11;MSQ=522.87;AN=16834;AC=11;NS=8438;AC_Hom=0;AC_Het=11;AC_Hemi=0;MAF=0.000651813;HWE=1;NFAM=3	SVTYPE=BND;POS=66648907;STRANDS=+-:231;CIPOS=-24,21;CIEND=-23,23;CIPOS95=0,0;CIEND95=0,0;MATEID=202419_1;EVENT=202419;SECONDARY;SU=231;PE=140;SR=91;ALG=PROD;AF=0.0006534;NSAMP=11;MSQ=522.87;AN=16834;AC=11;NS=8438;AC_Hom=0;AC_Het=11;AC_Hemi=0;MAF=0.000651813;HWE=1;NFAM=3
5	66640852	66640910	5	67300022	67300075	310605	1338.84	+	+	BND	LOW	310605_1	N	N]5:67300047]	310605_2	N	N]5:66640882]	SVTYPE=BND;POS=66640882;STRANDS=++:12;CIPOS=-30,28;CIEND=-25,28;CIPOS95=0,0;CIEND95=0,0;MATEID=310605_2;EVENT=310605;SU=12;PE=6;SR=6;ALG=PROD;AF=0.001247;NSAMP=21;MSQ=62.82;AN=16834;AC=21;NS=8438;AC_Hom=0;AC_Het=21;AC_Hemi=0;MAF=0.00124437;HWE=1;NFAM=21	SVTYPE=BND;POS=67300047;STRANDS=++:12;CIPOS=-25,28;CIEND=-30,28;CIPOS95=0,0;CIEND95=0,0;MATEID=310605_1;EVENT=310605;SECONDARY;SU=12;PE=6;SR=6;ALG=PROD;AF=0.001247;NSAMP=21;MSQ=62.82;AN=16834;AC=21;NS=8438;AC_Hom=0;AC_Het=21;AC_Hemi=0;MAF=0.00124437;HWE=1;NFAM=21
5	66665796	66665847	9	12556826	12556880	57703	71.84	+	-	BND	LOW	57703_1	N	N[9:12556857[	57703_2	N	]5:66665820]N	SVTYPE=BND;POS=66665820;STRANDS=+-:6;IMPRECISE;CIPOS=-24,27;CIEND=-30,24;CIPOS95=-2,2;CIEND95=-2,2;MATEID=57703_2;EVENT=57703;SU=6;PE=3;SR=3;ALG=PROD;AF=0.0001188;NSAMP=2;MSQ=33.34;AN=16834;AC=2;NS=8438;AC_Hom=0;AC_Het=2;AC_Hemi=0;MAF=0.000118511;HWE=1;NFAM=2	SVTYPE=BND;POS=12556857;STRANDS=+-:6;IMPRECISE;CIPOS=-30,24;CIEND=-24,27;CIPOS95=-2,2;CIEND95=-2,2;MATEID=57703_1;EVENT=57703;SECONDARY;SU=6;PE=3;SR=3;ALG=PROD;AF=0.0001188;NSAMP=2;MSQ=33.34;AN=16834;AC=2;NS=8438;AC_Hom=0;AC_Het=2;AC_Hemi=0;MAF=0.000118511;HWE=1;NFAM=2
5	66705008	66705068	5	66705248	66705308	202420	1801.55	+	-	DEL	PASS	202420	N	<DEL>	.	.	.	SVTYPE=DEL;POS=66705038;SVLEN=-240;END=66705278;STRANDS=+-:29;CIPOS=-30,30;CIEND=-30,30;CIPOS95=0,0;CIEND95=0,0;SU=29;PE=6;SR=23;ALG=PROD;AF=0.000297;NSAMP=5;MSQ=359.78;AN=16834;AC=5;NS=8438;AC_Hom=0;AC_Het=5;AC_Hemi=0;MAF=0.000296279;HWE=1;NFAM=5	.
5	66718266	66718273	5	66718353	66718372	202421	275.79	+	-	DEL	PASS	202421	N	<DEL>	.	.	.	SVTYPE=DEL;POS=66718270;SVLEN=-92;END=66718362;STRANDS=+-:11;CIPOS=-4,3;CIEND=-9,10;CIPOS95=0,0;CIEND95=0,0;SU=11;PE=0;SR=11;ALG=PROD;AF=5.94e-05;NSAMP=1;MSQ=275.78;AN=16834;AC=1;NS=8438;AC_Hom=0;AC_Het=1;AC_Hemi=0;MAF=5.92557e-05;HWE=1;NFAM=1	.
5	66751063	66751521	12	42671938	42672548	53824	131.22	+	+	BND	LOW	53824_1	N	N]12:42671948]	53824_2	N	N]5:66751073]	SVTYPE=BND;POS=66751073;STRANDS=++:4;IMPRECISE;CIPOS=-10,448;CIEND=-10,600;CIPOS95=-2,149;CIEND95=-1,195;MATEID=53824_2;EVENT=53824;SU=4;PE=4;SR=0;ALG=PROD;AF=0.0004752;NSAMP=8;MSQ=14.83;AN=16834;AC=8;NS=8438;AC_Hom=0;AC_Het=8;AC_Hemi=0;MAF=0.000474046;HWE=1;NFAM=8	SVTYPE=BND;POS=42671948;STRANDS=++:4;IMPRECISE;CIPOS=-10,600;CIEND=-10,448;CIPOS95=-1,195;CIEND95=-2,149;MATEID=53824_1;EVENT=53824;SECONDARY;SU=4;PE=4;SR=0;ALG=PROD;AF=0.0004752;NSAMP=8;MSQ=14.83;AN=16834;AC=8;NS=8438;AC_Hom=0;AC_Het=8;AC_Hemi=0;MAF=0.000474046;HWE=1;NFAM=8
5	66804754	66804771	15	32949391	32949408	54689	10.54	+	-	BND	LOW	54689_1	N	N[15:32949401[	54689_2	N	]5:66804763]N	SVTYPE=BND;POS=66804763;STRANDS=+-:4;IMPRECISE;CIPOS=-9,8;CIEND=-9,8;CIPOS95=-1,0;CIEND95=0,0;MATEID=54689_2;EVENT=54689;SU=4;PE=0;SR=4;ALG=PROD;AF=5.942e-05;NSAMP=1;MSQ=4.73;AN=16830;AC=1;NS=8436;AC_Hom=0;AC_Het=1;AC_Hemi=0;MAF=5.92698e-05;HWE=1;NFAM=1	SVTYPE=BND;POS=32949401;STRANDS=+-:4;IMPRECISE;CIPOS=-9,8;CIEND=-9,8;CIPOS95=0,0;CIEND95=-1,0;MATEID=54689_1;EVENT=54689;SECONDARY;SU=4;PE=0;SR=4;ALG=PROD;AF=5.942e-05;NSAMP=1;MSQ=4.73;AN=16830;AC=1;NS=8436;AC_Hom=0;AC_Het=1;AC_Hemi=0;MAF=5.92698e-05;HWE=1;NFAM=1
5	66811073	66811090	5	66811318	66811336	202422	143.54	+	-	BND	LOW	202422_1	N	N[5:66811329[	202422_2	N	]5:66811082]N	SVTYPE=BND;POS=66811082;STRANDS=+-:4;IMPRECISE;CIPOS=-9,8;CIEND=-10,8;CIPOS95=0,0;CIEND95=-1,0;MATEID=202422_2;EVENT=202422;SU=4;PE=0;SR=4;ALG=PROD;AF=0.0002376;NSAMP=4;MSQ=34.28;AN=16834;AC=4;NS=8438;AC_Hom=0;AC_Het=4;AC_Hemi=0;MAF=0.000237023;HWE=1;NFAM=4	SVTYPE=BND;POS=66811329;STRANDS=+-:4;IMPRECISE;CIPOS=-10,8;CIEND=-9,8;CIPOS95=-1,0;CIEND95=0,0;MATEID=202422_1;EVENT=202422;SECONDARY;SU=4;PE=0;SR=4;ALG=PROD;AF=0.0002376;NSAMP=4;MSQ=34.28;AN=16834;AC=4;NS=8438;AC_Hom=0;AC_Het=4;AC_Hemi=0;MAF=0.000237023;HWE=1;NFAM=4
5	66812671	66812691	5	66832334	66832342	280055	178.1	-	+	DUP	PASS	280055	N	<DUP>	.	.	.	SVTYPE=DUP;POS=66812681;SVLEN=19657;END=66832338;STRANDS=-+:16;CIPOS=-10,10;CIEND=-4,4;CIPOS95=0,0;CIEND95=0,0;SU=16;PE=9;SR=7;ALG=PROD;AF=5.94e-05;NSAMP=1;MSQ=177.08;AN=16834;AC=1;NS=8438;AC_Hom=0;AC_Het=1;AC_Hemi=0;MAF=5.92557e-05;HWE=1;NFAM=1	.
5	66852188	66852193	5	66855266	66855285	202423	533.59	+	-	DEL	PASS	202423	N	<DEL>	.	.	.	SVTYPE=DEL;POS=66852191;SVLEN=-3085;END=66855276;STRANDS=+-:23;CIPOS=-3,2;CIEND=-10,9;CIPOS95=0,0;CIEND95=0,0;SU=23;PE=14;SR=9;ALG=PROD;AF=5.94e-05;NSAMP=1;MSQ=533.59;AN=16834;AC=1;NS=8438;AC_Hom=0;AC_Het=1;AC_Hemi=0;MAF=5.92557e-05;HWE=1;NFAM=1	.
5	66852965	66853021	5	66857706	66857765	202424	653.08	+	-	DEL	PASS	202424	N	<DEL>	.	.	.	SVTYPE=DEL;POS=66852991;SVLEN=-4745;END=66857736;STRANDS=+-:30;CIPOS=-26,30;CIEND=-30,29;CIPOS95=0,0;CIEND95=0,0;SU=30;PE=16;SR=14;ALG=PROD;AF=0.0001782;NSAMP=3;MSQ=217.69;AN=16834;AC=3;NS=8438;AC_Hom=0;AC_Het=3;AC_Hemi=0;MAF=0.000177767;HWE=1;NFAM=3	.
5	66855013	66855032	5	66855858	66855860	202425	707.49	+	-	DEL	PASS	202425	N	<DEL>	.	.	.	SVTYPE=DEL;POS=66855022;SVLEN=-838;END=66855860;STRANDS=+-:31;CIPOS=-9,10;CIEND=-2,0;CIPOS95=0,0;CIEND95=0,0;SU=31;PE=14;SR=17;ALG=PROD;AF=5.94e-05;NSAMP=1;MSQ=707.49;AN=16834;AC=1;NS=8438;AC_Hom=0;AC_Het=1;AC_Hemi=0;MAF=5.92557e-05;HWE=1;NFAM=1	.
5	66859000	66859051	5	66865101	66865151	280056	188.92	-	+	DUP	PASS	280056	N	<DUP>	.	.	.	SVTYPE=DUP;POS=66859026;SVLEN=6100;END=66865126;STRANDS=-+:20;CIPOS=-26,25;CIEND=-25,25;CIPOS95=0,0;CIEND95=0,0;SU=20;PE=10;SR=10;ALG=PROD;AF=0.0001188;NSAMP=2;MSQ=94.12;AN=16834;AC=2;NS=8438;AC_Hom=0;AC_Het=2;AC_Hemi=0;MAF=0.000118511;HWE=1;NFAM=2	.
5	66859843	66859861	5	67011236	67011246	202426	128.36	+	-	BND	LOW	202426_1	N	N[5:67011242[	202426_2	N	]5:66859851]N	SVTYPE=BND;POS=66859851;STRANDS=+-:14;CIPOS=-8,10;CIEND=-5,5;CIPOS95=0,0;CIEND95=0,0;MATEID=202426_2;EVENT=202426;SU=14;PE=7;SR=7;ALG=PROD;AF=5.94e-05;NSAMP=1;MSQ=128.36;AN=16834;AC=1;NS=8438;AC_Hom=0;AC_Het=1;AC_Hemi=0;MAF=5.92557e-05;HWE=1;NFAM=1	SVTYPE=BND;POS=67011242;STRANDS=+-:14;CIPOS=-5,5;CIEND=-8,10;CIPOS95=0,0;CIEND95=0,0;MATEID=202426_1;EVENT=202426;SECONDARY;SU=14;PE=7;SR=7;ALG=PROD;AF=5.94e-05;NSAMP=1;MSQ=128.36;AN=16834;AC=1;NS=8438;AC_Hom=0;AC_Het=1;AC_Hemi=0;MAF=5.92557e-05;HWE=1;NFAM=1
5	66868377	66868397	5	66868572	66868592	202427	236.43	+	-	DEL	PASS	202427	N	<DEL>	.	.	.	SVTYPE=DEL;POS=66868387;SVLEN=-195;END=66868582;STRANDS=+-:8;CIPOS=-10,10;CIEND=-10,10;CIPOS95=0,0;CIEND95=0,0;SU=8;PE=0;SR=8;ALG=PROD;AF=5.94e-05;NSAMP=1;MSQ=230.69;AN=16834;AC=1;NS=8438;AC_Hom=0;AC_Het=1;AC_Hemi=0;MAF=5.92557e-05;HWE=1;NFAM=1	.
5	66892747	66892803	X	44460105	44460162	58133	112610.0	+	+	BND	LOW	58133_1	N	N]X:44460133]	58133_2	N	N]5:66892773]	SVTYPE=BND;POS=66892773;STRANDS=++:12;CIPOS=-26,30;CIEND=-28,29;CIPOS95=0,0;CIEND95=0,0;MATEID=58133_2;EVENT=58133;SU=12;PE=5;SR=7;ALG=PROD;AF=0.1389;NSAMP=2337;MSQ=47.8;AN=16834;AC=2338;NS=8438;AC_Hom=2;AC_Het=2337;AC_Hemi=0;MAF=0.138599;HWE=0;NFAM=2115	SVTYPE=BND;POS=44460133;STRANDS=++:12;CIPOS=-28,29;CIEND=-26,30;CIPOS95=0,0;CIEND95=0,0;MATEID=58133_1;EVENT=58133;SECONDARY;SU=12;PE=5;SR=7;ALG=PROD;AF=0.1389;NSAMP=2337;MSQ=47.8;AN=16834;AC=2338;NS=8438;AC_Hom=2;AC_Het=2337;AC_Hemi=0;MAF=0.138599;HWE=0;NFAM=2115
5	66922380	66922395	5	66924856	66924870	202428	320.49	+	-	DEL	PASS	202428	N	<DEL>	.	.	.	SVTYPE=DEL;POS=66922385;SVLEN=-2481;END=66924866;STRANDS=+-:16;IMPRECISE;CIPOS=-5,10;CIEND=-10,4;CIPOS95=-1,1;CIEND95=-1,0;SU=16;PE=13;SR=3;ALG=PROD;AF=5.94e-05;NSAMP=1;MSQ=320.49;AN=16834;AC=1;NS=8438;AC_Hom=0;AC_Het=1;AC_Hemi=0;MAF=5.92557e-05;HWE=1;NFAM=1	.
5	66959749	66960054	5	66960248	66960625	202429	730.51	+	-	DEL	PASS	202429	N	<DEL>	.	.	.	SVTYPE=DEL;POS=66959779;SVLEN=-816;END=66960595;STRANDS=+-:19;IMPRECISE;CIPOS=-30,275;CIEND=-347,30;CIPOS95=-30,32;CIEND95=-58,30;SU=19;PE=19;SR=0;ALG=PROD;AF=0.0002376;NSAMP=4;MSQ=182.63;AN=16834;AC=4;NS=8438;AC_Hom=0;AC_Het=4;AC_Hemi=0;MAF=0.000237023;HWE=1;NFAM=1	.
5	66966918	66967179	5	66967047	66967243	202430	63.23	+	-	BND	LOW	202430_1	N	N[5:66967234[	202430_2	N	]5:66966928]N	SVTYPE=BND;POS=66966928;STRANDS=+-:4;IMPRECISE;CIPOS=-10,251;CIEND=-186,10;CIPOS95=-3,73;CIEND95=-73,3;MATEID=202430_2;EVENT=202430;SU=4;PE=4;SR=0;ALG=PROD;AF=0.000297;NSAMP=5;MSQ=10.38;AN=16834;AC=5;NS=8438;AC_Hom=0;AC_Het=5;AC_Hemi=0;MAF=0.000296279;HWE=1;NFAM=5	SVTYPE=BND;POS=66967234;STRANDS=+-:4;IMPRECISE;CIPOS=-186,10;CIEND=-10,251;CIPOS95=-73,3;CIEND95=-3,73;MATEID=202430_1;EVENT=202430;SECONDARY;SU=4;PE=4;SR=0;ALG=PROD;AF=0.000297;NSAMP=5;MSQ=10.38;AN=16834;AC=5;NS=8438;AC_Hom=0;AC_Het=5;AC_Hemi=0;MAF=0.000296279;HWE=1;NFAM=5
5	67034156	67034498	5	67057573	67057880	310606	603.21	-	-	BND	LOW	310606_1	N	[5:67057831[N	310606_2	N	[5:67034449[N	SVTYPE=BND;POS=67034449;STRANDS=--:48;IMPRECISE;CIPOS=-292,50;CIEND=-257,50;CIPOS95=-62,50;CIEND95=-36,36;MATEID=310606_2;EVENT=310606;SU=48;PE=48;SR=0;ALG=PROD;AF=0.001188;NSAMP=20;MSQ=28.87;AN=16834;AC=20;NS=8438;AC_Hom=0;AC_Het=20;AC_Hemi=0;MAF=0.00118511;HWE=1;NFAM=20	SVTYPE=BND;POS=67057831;STRANDS=--:48;IMPRECISE;CIPOS=-257,50;CIEND=-292,50;CIPOS95=-36,36;CIEND95=-62,50;MATEID=310606_1;EVENT=310606;SECONDARY;SU=48;PE=48;SR=0;ALG=PROD;AF=0.001188;NSAMP=20;MSQ=28.87;AN=16834;AC=20;NS=8438;AC_Hom=0;AC_Het=20;AC_Hemi=0;MAF=0.00118511;HWE=1;NFAM=20
5	67034662	67035033	5	67057623	67057875	310607	2188.9	+	+	BND	LOW	310607_1	N	N]5:67057637]	310607_2	N	N]5:67034677]	SVTYPE=BND;POS=67034677;STRANDS=++:154;IMPRECISE;CIPOS=-15,356;CIEND=-14,238;CIPOS95=-15,30;CIEND95=-6,6;MATEID=310607_2;EVENT=310607;SU=154;PE=154;SR=0;ALG=PROD;AF=0.003327;NSAMP=56;MSQ=38.75;AN=16834;AC=56;NS=8438;AC_Hom=0;AC_Het=56;AC_Hemi=0;MAF=0.00331832;HWE=1;NFAM=55	SVTYPE=BND;POS=67057637;STRANDS=++:154;IMPRECISE;CIPOS=-14,238;CIEND=-15,356;CIPOS95=-6,6;CIEND95=-15,30;MATEID=310607_1;EVENT=310607;SECONDARY;SU=154;PE=154;SR=0;ALG=PROD;AF=0.003327;NSAMP=56;MSQ=38.75;AN=16834;AC=56;NS=8438;AC_Hom=0;AC_Het=56;AC_Hemi=0;MAF=0.00331832;HWE=1;NFAM=55
5	67034914	67035199	5	67116935	67117340	310608	20.66	-	-	BND	LOW	310608_1	N	[5:67117331[N	310608_2	N	[5:67035190[N	SVTYPE=BND;POS=67035190;STRANDS=--:4;IMPRECISE;CIPOS=-275,10;CIEND=-395,10;CIPOS95=-133,2;CIEND95=-176,1;MATEID=310608_2;EVENT=310608;SU=4;PE=4;SR=0;ALG=PROD;AF=0.0001188;NSAMP=2;MSQ=9.47;AN=16834;AC=2;NS=8438;AC_Hom=0;AC_Het=2;AC_Hemi=0;MAF=0.000118511;HWE=1;NFAM=2	SVTYPE=BND;POS=67117331;STRANDS=--:4;IMPRECISE;CIPOS=-395,10;CIEND=-275,10;CIPOS95=-176,1;CIEND95=-133,2;MATEID=310608_1;EVENT=310608;SECONDARY;SU=4;PE=4;SR=0;ALG=PROD;AF=0.0001188;NSAMP=2;MSQ=9.47;AN=16834;AC=2;NS=8438;AC_Hom=0;AC_Het=2;AC_Hemi=0;MAF=0.000118511;HWE=1;NFAM=2
5	67078994	67079190	5	67164436	67164615	310609	284.74	-	-	BND	PASS	310609_1	N	[5:67164606[N	310609_2	N	[5:67079181[N	SVTYPE=BND;POS=67079181;STRANDS=--:12;IMPRECISE;CIPOS=-186,10;CIEND=-169,10;CIPOS95=-64,1;CIEND95=-52,1;MATEID=310609_2;EVENT=310609;SU=12;PE=12;SR=0;ALG=PROD;AF=5.94e-05;NSAMP=1;MSQ=284.61;AN=16834;AC=1;NS=8438;AC_Hom=0;AC_Het=1;AC_Hemi=0;MAF=5.92557e-05;HWE=1;NFAM=1	SVTYPE=BND;POS=67164606;STRANDS=--:12;IMPRECISE;CIPOS=-169,10;CIEND=-186,10;CIPOS95=-52,1;CIEND95=-64,1;MATEID=310609_1;EVENT=310609;SECONDARY;SU=12;PE=12;SR=0;ALG=PROD;AF=5.94e-05;NSAMP=1;MSQ=284.61;AN=16834;AC=1;NS=8438;AC_Hom=0;AC_Het=1;AC_Hemi=0;MAF=5.92557e-05;HWE=1;NFAM=1
5	67093002	67093009	5	67103528	67103534	202431	425.7	+	-	DEL	PASS	202431	N	<DEL>	.	.	.	SVTYPE=DEL;POS=67093006;SVLEN=-10526;END=67103532;STRANDS=+-:19;CIPOS=-4,3;CIEND=-4,2;CIPOS95=0,0;CIEND95=0,0;SU=19;PE=11;SR=8;ALG=PROD;AF=5.94e-05;NSAMP=1;MSQ=425.7;AN=16834;AC=1;NS=8438;AC_Hom=0;AC_Het=1;AC_Hemi=0;MAF=5.92557e-05;HWE=1;NFAM=1	.
5	67114354	67114664	10	100301807	100302332	53160	1843.5	-	+	BND	LOW	53160_1	N	]10:100301843]N	53160_2	N	N[5:67114625[	SVTYPE=BND;POS=67114625;STRANDS=-+:33;IMPRECISE;CIPOS=-270,40;CIEND=-36,489;CIPOS95=-45,40;CIEND95=-36,88;MATEID=53160_2;EVENT=53160;SU=33;PE=33;SR=0;ALG=PROD;AF=0.004812;NSAMP=81;MSQ=21.3;AN=16834;AC=81;NS=8438;AC_Hom=0;AC_Het=81;AC_Hemi=0;MAF=0.00479972;HWE=1;NFAM=80	SVTYPE=BND;POS=100301843;STRANDS=-+:33;IMPRECISE;CIPOS=-36,489;CIEND=-270,40;CIPOS95=-36,88;CIEND95=-45,40;MATEID=53160_1;EVENT=53160;SECONDARY;SU=33;PE=33;SR=0;ALG=PROD;AF=0.004812;NSAMP=81;MSQ=21.3;AN=16834;AC=81;NS=8438;AC_Hom=0;AC_Het=81;AC_Hemi=0;MAF=0.00479972;HWE=1;NFAM=80
5	67159425	67159441	5	122141808	122141824	280057	16340.0	-	+	BND	LOW	280057_1	N	]5:122141816]N	280057_2	N	N[5:67159434[	SVTYPE=BND;POS=67159434;STRANDS=-+:71;CIPOS=-8,8;CIEND=-8,8;CIPOS95=0,0;CIEND95=0,0;MATEID=280057_2;EVENT=280057;SU=71;PE=0;SR=71;ALG=PROD;AF=0.05626;NSAMP=944;MSQ=16.31;AN=16834;AC=947;NS=8438;AC_Hom=6;AC_Het=942;AC_Hemi=0;MAF=0.0561744;HWE=6.40805e-09;NFAM=890	SVTYPE=BND;POS=122141816;STRANDS=-+:71;CIPOS=-8,8;CIEND=-8,8;CIPOS95=0,0;CIEND95=0,0;MATEID=280057_1;EVENT=280057;SECONDARY;SU=71;PE=0;SR=71;ALG=PROD;AF=0.05626;NSAMP=944;MSQ=16.31;AN=16834;AC=947;NS=8438;AC_Hom=6;AC_Het=942;AC_Hemi=0;MAF=0.0561744;HWE=6.40805e-09;NFAM=890
5	67182941	67182943	5	67184486	67184488	202432	16744.4	+	-	BND	PASS	202432_1	N	N[5:67184489[	202432_2	N	]5:67182942]N	SVTYPE=BND;POS=67182942;STRANDS=+-:744;CIPOS=-1,1;CIEND=-2,0;CIPOS95=0,0;CIEND95=0,0;MATEID=202432_2;EVENT=202432;SU=744;PE=387;SR=357;ALG=PROD;AF=0.00196;NSAMP=33;MSQ=507.41;AN=16834;AC=33;NS=8438;AC_Hom=0;AC_Het=33;AC_Hemi=0;MAF=0.00195544;HWE=1;NFAM=33	SVTYPE=BND;POS=67184489;STRANDS=+-:744;CIPOS=-2,0;CIEND=-1,1;CIPOS95=0,0;CIEND95=0,0;MATEID=202432_1;EVENT=202432;SECONDARY;SU=744;PE=387;SR=357;ALG=PROD;AF=0.00196;NSAMP=33;MSQ=507.41;AN=16834;AC=33;NS=8438;AC_Hom=0;AC_Het=33;AC_Hemi=0;MAF=0.00195544;HWE=1;NFAM=33
5	67225409	67225466	5	67225473	67225530	202433	9886.26	+	-	BND	LOW	202433_1	N	N[5:67225503[	202433_2	N	]5:67225438]N	SVTYPE=BND;POS=67225438;STRANDS=+-:13;CIPOS=-29,28;CIEND=-29,28;CIPOS95=0,0;CIEND95=0,0;MATEID=202433_2;EVENT=202433;SU=13;PE=0;SR=13;ALG=PROD;AF=0.004158;NSAMP=70;MSQ=141.23;AN=16834;AC=70;NS=8438;AC_Hom=0;AC_Het=70;AC_Hemi=0;MAF=0.0041479;HWE=1;NFAM=70	SVTYPE=BND;POS=67225503;STRANDS=+-:13;CIPOS=-29,28;CIEND=-29,28;CIPOS95=0,0;CIEND95=0,0;MATEID=202433_1;EVENT=202433;SECONDARY;SU=13;PE=0;SR=13;ALG=PROD;AF=0.004158;NSAMP=70;MSQ=141.23;AN=16834;AC=70;NS=8438;AC_Hom=0;AC_Het=70;AC_Hemi=0;MAF=0.0041479;HWE=1;NFAM=70
5	67230140	67230154	5	67230287	67230304	310610	89.73	-	-	BND	LOW	310610_1	N	[5:67230298[N	310610_2	N	[5:67230151[N	SVTYPE=BND;POS=67230151;STRANDS=--:9;IMPRECISE;CIPOS=-10,4;CIEND=-10,7;CIPOS95=-1,0;CIEND95=-1,0;MATEID=310610_2;EVENT=310610;SU=9;PE=6;SR=3;ALG=PROD;AF=5.94e-05;NSAMP=1;MSQ=89.73;AN=16834;AC=1;NS=8438;AC_Hom=0;AC_Het=1;AC_Hemi=0;MAF=5.92557e-05;HWE=1;NFAM=1	SVTYPE=BND;POS=67230298;STRANDS=--:9;IMPRECISE;CIPOS=-10,7;CIEND=-10,4;CIPOS95=-1,0;CIEND95=-1,0;MATEID=310610_1;EVENT=310610;SECONDARY;SU=9;PE=6;SR=3;ALG=PROD;AF=5.94e-05;NSAMP=1;MSQ=89.73;AN=16834;AC=1;NS=8438;AC_Hom=0;AC_Het=1;AC_Hemi=0;MAF=5.92557e-05;HWE=1;NFAM=1
5	67265581	67265601	5	67265694	67265714	202434	200.76	+	-	BND	LOW	202434_1	N	N[5:67265705[	202434_2	N	]5:67265591]N	SVTYPE=BND;POS=67265591;STRANDS=+-:10;CIPOS=-10,10;CIEND=-10,10;CIPOS95=0,0;CIEND95=0,0;MATEID=202434_2;EVENT=202434;SU=10;PE=0;SR=10;ALG=PROD;AF=5.94e-05;NSAMP=1;MSQ=200.76;AN=16834;AC=1;NS=8438;AC_Hom=0;AC_Het=1;AC_Hemi=0;MAF=5.92557e-05;HWE=1;NFAM=1	SVTYPE=BND;POS=67265705;STRANDS=+-:10;CIPOS=-10,10;CIEND=-10,10;CIPOS95=0,0;CIEND95=0,0;MATEID=202434_1;EVENT=202434;SECONDARY;SU=10;PE=0;SR=10;ALG=PROD;AF=5.94e-05;NSAMP=1;MSQ=200.76;AN=16834;AC=1;NS=8438;AC_Hom=0;AC_Het=1;AC_Hemi=0;MAF=5.92557e-05;HWE=1;NFAM=1
5	67271454	67271770	14	59221026	59221389	54509	17.54	-	+	BND	LOW	54509_1	N	]14:59221072]N	54509_2	N	N[5:67271721[	SVTYPE=BND;POS=67271721;STRANDS=-+:9;IMPRECISE;CIPOS=-266,50;CIEND=-46,317;CIPOS95=-89,50;CIEND95=-46,108;MATEID=54509_2;EVENT=54509;SU=9;PE=9;SR=0;ALG=PROD;AF=5.94e-05;NSAMP=1;MSQ=17.54;AN=16834;AC=1;NS=8438;AC_Hom=0;AC_Het=1;AC_Hemi=0;MAF=5.92557e-05;HWE=1;NFAM=1	SVTYPE=BND;POS=59221072;STRANDS=-+:9;IMPRECISE;CIPOS=-46,317;CIEND=-266,50;CIPOS95=-46,108;CIEND95=-89,50;MATEID=54509_1;EVENT=54509;SECONDARY;SU=9;PE=9;SR=0;ALG=PROD;AF=5.94e-05;NSAMP=1;MSQ=17.54;AN=16834;AC=1;NS=8438;AC_Hom=0;AC_Het=1;AC_Hemi=0;MAF=5.92557e-05;HWE=1;NFAM=1
5	67279561	67279602	5	67281211	67281233	202435	2197.3	+	-	BND	LOW	202435_1	N	N[5:67281232[	202435_2	N	]5:67279572]N	SVTYPE=BND;POS=67279572;STRANDS=+-:50;IMPRECISE;CIPOS=-11,30;CIEND=-20,2;CIPOS95=-2,2;CIEND95=0,0;MATEID=202435_2;EVENT=202435;SU=50;PE=49;SR=1;ALG=PROD;AF=0.004396;NSAMP=74;MSQ=27.88;AN=16834;AC=74;NS=8438;AC_Hom=0;AC_Het=75;AC_Hemi=0;MAF=0.00444418;HWE=1;NFAM=74	SVTYPE=BND;POS=67281232;STRANDS=+-:50;IMPRECISE;CIPOS=-20,2;CIEND=-11,30;CIPOS95=0,0;CIEND95=-2,2;MATEID=202435_1;EVENT=202435;SECONDARY;SU=50;PE=49;SR=1;ALG=PROD;AF=0.004396;NSAMP=74;MSQ=27.88;AN=16834;AC=74;NS=8438;AC_Hom=0;AC_Het=75;AC_Hemi=0;MAF=0.00444418;HWE=1;NFAM=74
5	67299916	67299933	5	67300110	67300127	202436	6011.07	+	-	BND	LOW	202436_1	N	N[5:67300120[	202436_2	N	]5:67299925]N	SVTYPE=BND;POS=67299925;STRANDS=+-:4;CIPOS=-9,8;CIEND=-9,8;CIPOS95=0,0;CIEND95=0,0;MATEID=202436_2;EVENT=202436;SU=4;PE=0;SR=4;ALG=PROD;AF=0.01634;NSAMP=275;MSQ=20.6;AN=16834;AC=275;NS=8438;AC_Hom=0;AC_Het=278;AC_Hemi=0;MAF=0.0164731;HWE=0.176622;NFAM=272	SVTYPE=BND;POS=67300120;STRANDS=+-:4;CIPOS=-9,8;CIEND=-9,8;CIPOS95=0,0;CIEND95=0,0;MATEID=202436_1;EVENT=202436;SECONDARY;SU=4;PE=0;SR=4;ALG=PROD;AF=0.01634;NSAMP=275;MSQ=20.6;AN=16834;AC=275;NS=8438;AC_Hom=0;AC_Het=278;AC_Hemi=0;MAF=0.0164731;HWE=0.176622;NFAM=272
5	67300052	67300060	12	124780667	124780677	54063	15312.1	+	+	BND	LOW	54063_1	N	N]12:124780672]	54063_2	N	N]5:67300055]	SVTYPE=BND;POS=67300055;STRANDS=++:147;CIPOS=-3,5;CIEND=-5,5;CIPOS95=0,0;CIEND95=0,0;MATEID=54063_2;EVENT=54063;SU=147;PE=117;SR=30;ALG=PROD;AF=0.0338;NSAMP=569;MSQ=25.52;AN=16834;AC=569;NS=8438;AC_Hom=0;AC_Het=572;AC_Hemi=0;MAF=0.0338943;HWE=7.97799e-05;NFAM=516	SVTYPE=BND;POS=124780672;STRANDS=++:147;CIPOS=-5,5;CIEND=-3,5;CIPOS95=0,0;CIEND95=0,0;MATEID=54063_1;EVENT=54063;SECONDARY;SU=147;PE=117;SR=30;ALG=PROD;AF=0.0338;NSAMP=569;MSQ=25.52;AN=16834;AC=569;NS=8438;AC_Hom=0;AC_Het=572;AC_Hemi=0;MAF=0.0338943;HWE=7.97799e-05;NFAM=516
5	67357908	67358205	5	67358064	67358345	202437	1284.74	+	-	DEL	PASS	202437	N	<DEL>	.	.	.	SVTYPE=DEL;POS=67357924;SVLEN=-371;END=67358295;STRANDS=+-:25;IMPRECISE;CIPOS=-16,281;CIEND=-231,50;CIPOS95=-16,31;CIEND95=-35,35;SU=25;PE=25;SR=0;ALG=PROD;AF=0.0003564;NSAMP=6;MSQ=213.2;AN=16834;AC=6;NS=8438;AC_Hom=0;AC_Het=6;AC_Hemi=0;MAF=0.000355534;HWE=1;NFAM=6	.
5	67361055	67361101	5	67362370	67362419	202438	6499.92	+	-	BND	PASS	202438_1	N	N[5:67362397[	202438_2	N	]5:67361079]N	SVTYPE=BND;POS=67361079;STRANDS=+-:250;CIPOS=-24,22;CIEND=-26,23;CIPOS95=0,0;CIEND95=0,0;MATEID=202438_2;EVENT=202438;SU=250;PE=135;SR=115;ALG=PROD;AF=0.0009505;NSAMP=16;MSQ=406.24;AN=16834;AC=16;NS=8438;AC_Hom=0;AC_Het=16;AC_Hemi=0;MAF=0.000948092;HWE=1;NFAM=10	SVTYPE=BND;POS=67362397;STRANDS=+-:250;CIPOS=-26,23;CIEND=-24,22;CIPOS95=0,0;CIEND95=0,0;MATEID=202438_1;EVENT=202438;SECONDARY;SU=250;PE=135;SR=115;ALG=PROD;AF=0.0009505;NSAMP=16;MSQ=406.24;AN=16834;AC=16;NS=8438;AC_Hom=0;AC_Het=16;AC_Hemi=0;MAF=0.000948092;HWE=1;NFAM=10
5	67404406	67404628	GL000236.1	2105	2726	57981	2169.75	-	+	BND	LOW	57981_1	N	]GL000236.1:2155]N	57981_2	N	N[5:67404579[	SVTYPE=BND;POS=67404579;STRANDS=-+:37;IMPRECISE;CIPOS=-172,50;CIEND=-50,571;CIPOS95=-35,35;CIEND95=-50,128;MATEID=57981_2;EVENT=57981;SU=37;PE=37;SR=0;ALG=PROD;AF=0.003742;NSAMP=63;MSQ=33.89;AN=16834;AC=63;NS=8438;AC_Hom=0;AC_Het=63;AC_Hemi=0;MAF=0.00373311;HWE=1;NFAM=61	SVTYPE=BND;POS=2155;STRANDS=-+:37;IMPRECISE;CIPOS=-50,571;CIEND=-172,50;CIPOS95=-50,128;CIEND95=-35,35;MATEID=57981_1;EVENT=57981;SECONDARY;SU=37;PE=37;SR=0;ALG=PROD;AF=0.003742;NSAMP=63;MSQ=33.89;AN=16834;AC=63;NS=8438;AC_Hom=0;AC_Het=63;AC_Hemi=0;MAF=0.00373311;HWE=1;NFAM=61
5	67404938	67404942	5	67406085	67406096	202439	16083.7	+	-	BND	PASS	202439_1	N	N[5:67406093[	202439_2	N	]5:67404939]N	SVTYPE=BND;POS=67404939;STRANDS=+-:655;CIPOS=-1,3;CIEND=-7,4;CIPOS95=0,0;CIEND95=0,0;MATEID=202439_2;EVENT=202439;SU=655;PE=339;SR=316;ALG=PROD;AF=0.001782;NSAMP=29;MSQ=554.61;AN=16834;AC=30;NS=8438;AC_Hom=2;AC_Het=28;AC_Hemi=0;MAF=0.00177767;HWE=0.0254909;NFAM=19	SVTYPE=BND;POS=67406093;STRANDS=+-:655;CIPOS=-7,4;CIEND=-1,3;CIPOS95=0,0;CIEND95=0,0;MATEID=202439_1;EVENT=202439;SECONDARY;SU=655;PE=339;SR=316;ALG=PROD;AF=0.001782;NSAMP=29;MSQ=554.61;AN=16834;AC=30;NS=8438;AC_Hom=2;AC_Het=28;AC_Hemi=0;MAF=0.00177767;HWE=0.0254909;NFAM=19
5	67442384	67442475	6	123171447	123171539	56600	236.26	+	+	BND	LOW	56600_1	N	N]6:123171493]	56600_2	N	N]5:67442429]	SVTYPE=BND;POS=67442429;STRANDS=++:23;CIPOS=-45,46;CIEND=-46,46;CIPOS95=0,0;CIEND95=0,0;MATEID=56600_2;EVENT=56600;SU=23;PE=15;SR=8;ALG=PROD;AF=0.0001188;NSAMP=2;MSQ=118.12;AN=16834;AC=2;NS=8438;AC_Hom=0;AC_Het=2;AC_Hemi=0;MAF=0.000118511;HWE=1;NFAM=2	SVTYPE=BND;POS=123171493;STRANDS=++:23;CIPOS=-46,46;CIEND=-45,46;CIPOS95=0,0;CIEND95=0,0;MATEID=56600_1;EVENT=56600;SECONDARY;SU=23;PE=15;SR=8;ALG=PROD;AF=0.0001188;NSAMP=2;MSQ=118.12;AN=16834;AC=2;NS=8438;AC_Hom=0;AC_Het=2;AC_Hemi=0;MAF=0.000118511;HWE=1;NFAM=2
5	67458185	67458481	5	67475018	67475187	202440	485.43	+	-	DEL	PASS	202440	N	<DEL>	.	.	.	SVTYPE=DEL;POS=67458215;SVLEN=-16942;END=67475157;STRANDS=+-:27;IMPRECISE;CIPOS=-30,266;CIEND=-139,30;CIPOS95=-30,38;CIEND95=-33,30;SU=27;PE=27;SR=0;ALG=PROD;AF=0.0001782;NSAMP=3;MSQ=161.81;AN=16834;AC=3;NS=8438;AC_Hom=0;AC_Het=3;AC_Hemi=0;MAF=0.000177767;HWE=1;NFAM=3	.
5	67472154	67472163	5	67472209	67472218	202441	272.9	+	-	BND	LOW	202441_1	N	N[5:67472215[	202441_2	N	]5:67472159]N	SVTYPE=BND;POS=67472159;STRANDS=+-:7;CIPOS=-5,4;CIEND=-5,4;CIPOS95=0,0;CIEND95=0,0;MATEID=202441_2;EVENT=202441;SU=7;PE=0;SR=7;ALG=PROD;AF=0.0001188;NSAMP=2;MSQ=136.39;AN=16834;AC=2;NS=8438;AC_Hom=0;AC_Het=2;AC_Hemi=0;MAF=0.000118511;HWE=1;NFAM=2	SVTYPE=BND;POS=67472215;STRANDS=+-:7;CIPOS=-5,4;CIEND=-5,4;CIPOS95=0,0;CIEND95=0,0;MATEID=202441_1;EVENT=202441;SECONDARY;SU=7;PE=0;SR=7;ALG=PROD;AF=0.0001188;NSAMP=2;MSQ=136.39;AN=16834;AC=2;NS=8438;AC_Hom=0;AC_Het=2;AC_Hemi=0;MAF=0.000118511;HWE=1;NFAM=2
5	67497346	67497391	5	67498059	67498103	202442	57986.5	+	-	DEL	PASS	202442	N	<DEL>	.	.	.	SVTYPE=DEL;POS=67497354;SVLEN=-745;END=67498099;STRANDS=+-:3067;CIPOS=-8,37;CIEND=-40,4;CIPOS95=0,0;CIEND95=0,0;SU=3067;PE=3067;SR=0;ALG=PROD;AF=0.01948;NSAMP=322;MSQ=180.07;AN=16834;AC=328;NS=8438;AC_Hom=12;AC_Het=316;AC_Hemi=0;MAF=0.0194359;HWE=0.138;NFAM=319	.
5	67501806	67501866	5	67502040	67502100	202443	818.33	+	-	DEL	PASS	202443	N	<DEL>	.	.	.	SVTYPE=DEL;POS=67501836;SVLEN=-234;END=67502070;STRANDS=+-:21;CIPOS=-30,30;CIEND=-30,30;CIPOS95=0,0;CIEND95=0,0;SU=21;PE=4;SR=17;ALG=PROD;AF=0.0001782;NSAMP=3;MSQ=272.63;AN=16834;AC=3;NS=8438;AC_Hom=0;AC_Het=3;AC_Hemi=0;MAF=0.000177767;HWE=1;NFAM=2	.
5	67501875	67501892	19	31372177	31372194	55732	20.09	+	-	BND	LOW	55732_1	N	N[19:31372187[	55732_2	N	]5:67501884]N	SVTYPE=BND;POS=67501884;STRANDS=+-:4;CIPOS=-9,8;CIEND=-9,8;CIPOS95=0,0;CIEND95=0,0;MATEID=55732_2;EVENT=55732;SU=4;PE=0;SR=4;ALG=PROD;AF=5.94e-05;NSAMP=1;MSQ=18.1;AN=16834;AC=1;NS=8438;AC_Hom=0;AC_Het=1;AC_Hemi=0;MAF=5.92557e-05;HWE=1;NFAM=1	SVTYPE=BND;POS=31372187;STRANDS=+-:4;CIPOS=-9,8;CIEND=-9,8;CIPOS95=0,0;CIEND95=0,0;MATEID=55732_1;EVENT=55732;SECONDARY;SU=4;PE=0;SR=4;ALG=PROD;AF=5.94e-05;NSAMP=1;MSQ=18.1;AN=16834;AC=1;NS=8438;AC_Hom=0;AC_Het=1;AC_Hemi=0;MAF=5.92557e-05;HWE=1;NFAM=1
5	67518829	67518833	5	67519024	67519028	202444	14379.3	+	-	BND	LOW	202444_1	N	N[5:67519027[	202444_2	N	]5:67518831]N	SVTYPE=BND;POS=67518831;STRANDS=+-:375;CIPOS=-2,2;CIEND=-2,2;CIPOS95=0,0;CIEND95=0,0;MATEID=202444_2;EVENT=202444;SU=375;PE=10;SR=365;ALG=PROD;AF=0.004574;NSAMP=77;MSQ=186.6;AN=16834;AC=77;NS=8438;AC_Hom=0;AC_Het=77;AC_Hemi=0;MAF=0.00456269;HWE=1;NFAM=76	SVTYPE=BND;POS=67519027;STRANDS=+-:375;CIPOS=-2,2;CIEND=-2,2;CIPOS95=0,0;CIEND95=0,0;MATEID=202444_1;EVENT=202444;SECONDARY;SU=375;PE=10;SR=365;ALG=PROD;AF=0.004574;NSAMP=77;MSQ=186.6;AN=16834;AC=77;NS=8438;AC_Hom=0;AC_Het=77;AC_Hemi=0;MAF=0.00456269;HWE=1;NFAM=76
5	67596721	67597224	X	89559536	89559922	58250	252.95	-	-	BND	LOW	58250_1	N	[X:89559893[N	58250_2	N	[5:67597195[N	SVTYPE=BND;POS=67597195;STRANDS=--:4;IMPRECISE;CIPOS=-473,30;CIEND=-356,30;CIPOS95=-185,30;CIEND95=-170,30;MATEID=58250_2;EVENT=58250;SU=4;PE=4;SR=0;ALG=PROD;AF=0.0005347;NSAMP=9;MSQ=25;AN=16832;AC=9;NS=8437;AC_Hom=0;AC_Het=9;AC_Hemi=0;MAF=0.000533365;HWE=1;NFAM=9	SVTYPE=BND;POS=89559893;STRANDS=--:4;IMPRECISE;CIPOS=-356,30;CIEND=-473,30;CIPOS95=-170,30;CIEND95=-185,30;MATEID=58250_1;EVENT=58250;SECONDARY;SU=4;PE=4;SR=0;ALG=PROD;AF=0.0005347;NSAMP=9;MSQ=25;AN=16832;AC=9;NS=8437;AC_Hom=0;AC_Het=9;AC_Hemi=0;MAF=0.000533365;HWE=1;NFAM=9
5	67597283	67597848	X	89559824	89560300	58251	288.34	+	+	BND	LOW	58251_1	N	N]X:89559854]	58251_2	N	N]5:67597310]	SVTYPE=BND;POS=67597310;STRANDS=++:5;IMPRECISE;CIPOS=-27,538;CIEND=-30,446;CIPOS95=-27,186;CIEND95=-30,110;MATEID=58251_2;EVENT=58251;SU=5;PE=5;SR=0;ALG=PROD;AF=0.0004752;NSAMP=8;MSQ=33.94;AN=16834;AC=8;NS=8438;AC_Hom=0;AC_Het=8;AC_Hemi=0;MAF=0.000474046;HWE=1;NFAM=8	SVTYPE=BND;POS=89559854;STRANDS=++:5;IMPRECISE;CIPOS=-30,446;CIEND=-27,538;CIPOS95=-30,110;CIEND95=-27,186;MATEID=58251_1;EVENT=58251;SECONDARY;SU=5;PE=5;SR=0;ALG=PROD;AF=0.0004752;NSAMP=8;MSQ=33.94;AN=16834;AC=8;NS=8438;AC_Hom=0;AC_Het=8;AC_Hemi=0;MAF=0.000474046;HWE=1;NFAM=8
5	67600792	67601122	5	67600940	67601160	202445	55.67	+	-	BND	LOW	202445_1	N	N[5:67601151[	202445_2	N	]5:67600802]N	SVTYPE=BND;POS=67600802;STRANDS=+-:4;IMPRECISE;CIPOS=-10,320;CIEND=-210,10;CIPOS95=-2,90;CIEND95=-103,2;MATEID=202445_2;EVENT=202445;SU=4;PE=4;SR=0;ALG=PROD;AF=5.94e-05;NSAMP=1;MSQ=6.83;AN=16834;AC=1;NS=8438;AC_Hom=0;AC_Het=2;AC_Hemi=0;MAF=0.000118511;HWE=1;NFAM=1	SVTYPE=BND;POS=67601151;STRANDS=+-:4;IMPRECISE;CIPOS=-210,10;CIEND=-10,320;CIPOS95=-103,2;CIEND95=-2,90;MATEID=202445_1;EVENT=202445;SECONDARY;SU=4;PE=4;SR=0;ALG=PROD;AF=5.94e-05;NSAMP=1;MSQ=6.83;AN=16834;AC=1;NS=8438;AC_Hom=0;AC_Het=2;AC_Hemi=0;MAF=0.000118511;HWE=1;NFAM=1
5	67660452	67660509	12	21386457	21386514	53737	9.49	+	-	BND	LOW	53737_1	N	N[12:21386487[	53737_2	N	]5:67660481]N	SVTYPE=BND;POS=67660481;STRANDS=+-:8;CIPOS=-29,28;CIEND=-29,28;CIPOS95=0,0;CIEND95=0,0;MATEID=53737_2;EVENT=53737;SU=8;PE=0;SR=8;ALG=PROD;AF=5.94e-05;NSAMP=1;MSQ=9.47;AN=16834;AC=1;NS=8438;AC_Hom=0;AC_Het=1;AC_Hemi=0;MAF=5.92557e-05;HWE=1;NFAM=1	SVTYPE=BND;POS=21386487;STRANDS=+-:8;CIPOS=-29,28;CIEND=-29,28;CIPOS95=0,0;CIEND95=0,0;MATEID=53737_1;EVENT=53737;SECONDARY;SU=8;PE=0;SR=8;ALG=PROD;AF=5.94e-05;NSAMP=1;MSQ=9.47;AN=16834;AC=1;NS=8438;AC_Hom=0;AC_Het=1;AC_Hemi=0;MAF=5.92557e-05;HWE=1;NFAM=1
5	67698861	67698870	5	67701824	67701844	202446	182.66	+	-	DEL	PASS	202446	N	<DEL>	.	.	.	SVTYPE=DEL;POS=67698866;SVLEN=-2968;END=67701834;STRANDS=+-:13;CIPOS=-5,4;CIEND=-10,10;CIPOS95=0,0;CIEND95=0,0;SU=13;PE=6;SR=7;ALG=PROD;AF=5.94e-05;NSAMP=1;MSQ=182.66;AN=16834;AC=1;NS=8438;AC_Hom=0;AC_Het=1;AC_Hemi=0;MAF=5.92557e-05;HWE=1;NFAM=1	.
5	67709916	67709923	5	67710359	67710367	202447	341.66	+	-	DEL	PASS	202447	N	<DEL>	.	.	.	SVTYPE=DEL;POS=67709920;SVLEN=-444;END=67710364;STRANDS=+-:15;CIPOS=-4,3;CIEND=-5,3;CIPOS95=0,0;CIEND95=0,0;SU=15;PE=7;SR=8;ALG=PROD;AF=5.94e-05;NSAMP=1;MSQ=341.66;AN=16834;AC=1;NS=8438;AC_Hom=0;AC_Het=1;AC_Hemi=0;MAF=5.92557e-05;HWE=1;NFAM=1	.
5	67815890	67815908	5	67817931	67817951	202448	467.52	+	-	DEL	PASS	202448	N	<DEL>	.	.	.	SVTYPE=DEL;POS=67815898;SVLEN=-2043;END=67817941;STRANDS=+-:21;CIPOS=-8,10;CIEND=-10,10;CIPOS95=0,0;CIEND95=0,0;SU=21;PE=9;SR=12;ALG=PROD;AF=5.94e-05;NSAMP=1;MSQ=467.52;AN=16834;AC=1;NS=8438;AC_Hom=0;AC_Het=1;AC_Hemi=0;MAF=5.92557e-05;HWE=1;NFAM=1	.
5	67824007	67824508	9	124140244	124140740	57931	1628.02	+	+	BND	LOW	57931_1	N	N]9:124140254]	57931_2	N	N]5:67824015]	SVTYPE=BND;POS=67824015;STRANDS=++:73;IMPRECISE;CIPOS=-8,493;CIEND=-10,486;CIPOS95=-8,75;CIEND95=-10,72;MATEID=57931_2;EVENT=57931;SU=73;PE=73;SR=0;ALG=PROD;AF=0.005346;NSAMP=90;MSQ=16.71;AN=16834;AC=90;NS=8438;AC_Hom=0;AC_Het=90;AC_Hemi=0;MAF=0.00533302;HWE=1;NFAM=88	SVTYPE=BND;POS=124140254;STRANDS=++:73;IMPRECISE;CIPOS=-10,486;CIEND=-8,493;CIPOS95=-10,72;CIEND95=-8,75;MATEID=57931_1;EVENT=57931;SECONDARY;SU=73;PE=73;SR=0;ALG=PROD;AF=0.005346;NSAMP=90;MSQ=16.71;AN=16834;AC=90;NS=8438;AC_Hom=0;AC_Het=90;AC_Hemi=0;MAF=0.00533302;HWE=1;NFAM=88
5	67824371	67824504	5	67824420	67824559	202449	60.38	+	-	BND	LOW	202449_1	N	N[5:67824550[	202449_2	N	]5:67824381]N	SVTYPE=BND;POS=67824381;STRANDS=+-:4;IMPRECISE;CIPOS=-10,123;CIEND=-129,10;CIPOS95=-2,70;CIEND95=-50,3;MATEID=202449_2;EVENT=202449;SU=4;PE=4;SR=0;ALG=PROD;AF=0.0002376;NSAMP=4;MSQ=11.97;AN=16834;AC=4;NS=8438;AC_Hom=0;AC_Het=4;AC_Hemi=0;MAF=0.000237023;HWE=1;NFAM=4	SVTYPE=BND;POS=67824550;STRANDS=+-:4;IMPRECISE;CIPOS=-129,10;CIEND=-10,123;CIPOS95=-50,3;CIEND95=-2,70;MATEID=202449_1;EVENT=202449;SECONDARY;SU=4;PE=4;SR=0;ALG=PROD;AF=0.0002376;NSAMP=4;MSQ=11.97;AN=16834;AC=4;NS=8438;AC_Hom=0;AC_Het=4;AC_Hemi=0;MAF=0.000237023;HWE=1;NFAM=4
5	67832983	67833032	5	67833138	67833187	280058	362.13	-	+	DUP	PASS	280058	N	<DUP>	.	.	.	SVTYPE=DUP;POS=67833008;SVLEN=155;END=67833163;STRANDS=-+:13;CIPOS=-25,24;CIEND=-25,24;CIPOS95=0,0;CIEND95=0,0;SU=13;PE=0;SR=13;ALG=PROD;AF=0.0004158;NSAMP=7;MSQ=50.92;AN=16834;AC=7;NS=8438;AC_Hom=0;AC_Het=7;AC_Hemi=0;MAF=0.00041479;HWE=1;NFAM=7	.
5	67918735	67919144	5	67991064	67991476	310611	39.17	+	+	BND	LOW	310611_1	N	N]5:67991094]	310611_2	N	N]5:67918765]	SVTYPE=BND;POS=67918765;STRANDS=++:8;IMPRECISE;CIPOS=-30,379;CIEND=-30,382;CIPOS95=-30,70;CIEND95=-30,73;MATEID=310611_2;EVENT=310611;SU=8;PE=8;SR=0;ALG=PROD;AF=0.0001188;NSAMP=2;MSQ=19.59;AN=16834;AC=2;NS=8438;AC_Hom=0;AC_Het=2;AC_Hemi=0;MAF=0.000118511;HWE=1;NFAM=2	SVTYPE=BND;POS=67991094;STRANDS=++:8;IMPRECISE;CIPOS=-30,382;CIEND=-30,379;CIPOS95=-30,73;CIEND95=-30,70;MATEID=310611_1;EVENT=310611;SECONDARY;SU=8;PE=8;SR=0;ALG=PROD;AF=0.0001188;NSAMP=2;MSQ=19.59;AN=16834;AC=2;NS=8438;AC_Hom=0;AC_Het=2;AC_Hemi=0;MAF=0.000118511;HWE=1;NFAM=2
5	67920176	67920353	5	67991572	67992006	280059	146.18	-	+	BND	LOW	280059_1	N	]5:67991582]N	280059_2	N	N[5:67920344[	SVTYPE=BND;POS=67920344;STRANDS=-+:7;IMPRECISE;CIPOS=-167,10;CIEND=-10,424;CIPOS95=-76,2;CIEND95=-1,96;MATEID=280059_2;EVENT=280059;SU=7;PE=7;SR=0;ALG=PROD;AF=0.0001188;NSAMP=2;MSQ=72.78;AN=16834;AC=2;NS=8438;AC_Hom=0;AC_Het=2;AC_Hemi=0;MAF=0.000118511;HWE=1;NFAM=2	SVTYPE=BND;POS=67991582;STRANDS=-+:7;IMPRECISE;CIPOS=-10,424;CIEND=-167,10;CIPOS95=-1,96;CIEND95=-76,2;MATEID=280059_1;EVENT=280059;SECONDARY;SU=7;PE=7;SR=0;ALG=PROD;AF=0.0001188;NSAMP=2;MSQ=72.78;AN=16834;AC=2;NS=8438;AC_Hom=0;AC_Het=2;AC_Hemi=0;MAF=0.000118511;HWE=1;NFAM=2
5	67920648	67921013	5	67991573	67991812	202450	50.74	+	-	BND	LOW	202450_1	N	N[5:67991803[	202450_2	N	]5:67920658]N	SVTYPE=BND;POS=67920658;STRANDS=+-:7;IMPRECISE;CIPOS=-10,355;CIEND=-229,10;CIPOS95=-2,103;CIEND95=-91,2;MATEID=202450_2;EVENT=202450;SU=7;PE=7;SR=0;ALG=PROD;AF=0.0001188;NSAMP=2;MSQ=25.37;AN=16834;AC=2;NS=8438;AC_Hom=0;AC_Het=2;AC_Hemi=0;MAF=0.000118511;HWE=1;NFAM=2	SVTYPE=BND;POS=67991803;STRANDS=+-:7;IMPRECISE;CIPOS=-229,10;CIEND=-10,355;CIPOS95=-91,2;CIEND95=-2,103;MATEID=202450_1;EVENT=202450;SECONDARY;SU=7;PE=7;SR=0;ALG=PROD;AF=0.0001188;NSAMP=2;MSQ=25.37;AN=16834;AC=2;NS=8438;AC_Hom=0;AC_Het=2;AC_Hemi=0;MAF=0.000118511;HWE=1;NFAM=2
5	67921162	67921491	5	67923795	67924305	310613	1198.84	+	+	BND	LOW	310613_1	N	N]5:67923828]	310613_2	N	N]5:67921212]	SVTYPE=BND;POS=67921212;STRANDS=++:82;IMPRECISE;CIPOS=-50,279;CIEND=-33,477;CIPOS95=-15,15;CIEND95=-33,73;MATEID=310613_2;EVENT=310613;SU=82;PE=82;SR=0;ALG=PROD;AF=0.001307;NSAMP=22;MSQ=54.27;AN=16834;AC=22;NS=8438;AC_Hom=0;AC_Het=22;AC_Hemi=0;MAF=0.00130363;HWE=1;NFAM=22	SVTYPE=BND;POS=67923828;STRANDS=++:82;IMPRECISE;CIPOS=-33,477;CIEND=-50,279;CIPOS95=-33,73;CIEND95=-15,15;MATEID=310613_1;EVENT=310613;SECONDARY;SU=82;PE=82;SR=0;ALG=PROD;AF=0.001307;NSAMP=22;MSQ=54.27;AN=16834;AC=22;NS=8438;AC_Hom=0;AC_Het=22;AC_Hemi=0;MAF=0.00130363;HWE=1;NFAM=22
5	67921194	67921253	5	67923670	67923726	310612	1302.39	-	-	BND	LOW	310612_1	N	[5:67923721[N	310612_2	N	[5:67921245[N	SVTYPE=BND;POS=67921245;STRANDS=--:86;IMPRECISE;CIPOS=-50,9;CIEND=-50,6;CIPOS95=-1,1;CIEND95=-1,1;MATEID=310612_2;EVENT=310612;SU=86;PE=83;SR=3;ALG=PROD;AF=0.0008317;NSAMP=14;MSQ=92.46;AN=16834;AC=14;NS=8438;AC_Hom=0;AC_Het=14;AC_Hemi=0;MAF=0.00082958;HWE=1;NFAM=14	SVTYPE=BND;POS=67923721;STRANDS=--:86;IMPRECISE;CIPOS=-50,6;CIEND=-50,9;CIPOS95=-1,1;CIEND95=-1,1;MATEID=310612_1;EVENT=310612;SECONDARY;SU=86;PE=83;SR=3;ALG=PROD;AF=0.0008317;NSAMP=14;MSQ=92.46;AN=16834;AC=14;NS=8438;AC_Hom=0;AC_Het=14;AC_Hemi=0;MAF=0.00082958;HWE=1;NFAM=14
5	67921607	67922069	5	68204795	68205301	310614	119.73	+	+	BND	LOW	310614_1	N	N]5:68204805]	310614_2	N	N]5:67921617]	SVTYPE=BND;POS=67921617;STRANDS=++:5;IMPRECISE;CIPOS=-10,452;CIEND=-10,496;CIPOS95=-2,115;CIEND95=-1,158;MATEID=310614_2;EVENT=310614;SU=5;PE=5;SR=0;ALG=PROD;AF=5.94e-05;NSAMP=1;MSQ=119.73;AN=16834;AC=1;NS=8438;AC_Hom=0;AC_Het=1;AC_Hemi=0;MAF=5.92557e-05;HWE=1;NFAM=1	SVTYPE=BND;POS=68204805;STRANDS=++:5;IMPRECISE;CIPOS=-10,496;CIEND=-10,452;CIPOS95=-1,158;CIEND95=-2,115;MATEID=310614_1;EVENT=310614;SECONDARY;SU=5;PE=5;SR=0;ALG=PROD;AF=5.94e-05;NSAMP=1;MSQ=119.73;AN=16834;AC=1;NS=8438;AC_Hom=0;AC_Het=1;AC_Hemi=0;MAF=5.92557e-05;HWE=1;NFAM=1
5	67983318	67983842	14	20405410	20405809	54372	240.22	-	+	BND	LOW	54372_1	N	]14:20405460]N	54372_2	N	N[5:67983793[	SVTYPE=BND;POS=67983793;STRANDS=-+:4;IMPRECISE;CIPOS=-474,50;CIEND=-50,349;CIPOS95=-197,50;CIEND95=-50,88;MATEID=54372_2;EVENT=54372;SU=4;PE=4;SR=0;ALG=PROD;AF=0.0004756;NSAMP=8;MSQ=22.28;AN=16820;AC=8;NS=8431;AC_Hom=0;AC_Het=8;AC_Hemi=0;MAF=0.00047444;HWE=1;NFAM=8	SVTYPE=BND;POS=20405460;STRANDS=-+:4;IMPRECISE;CIPOS=-50,349;CIEND=-474,50;CIPOS95=-50,88;CIEND95=-197,50;MATEID=54372_1;EVENT=54372;SECONDARY;SU=4;PE=4;SR=0;ALG=PROD;AF=0.0004756;NSAMP=8;MSQ=22.28;AN=16820;AC=8;NS=8431;AC_Hom=0;AC_Het=8;AC_Hemi=0;MAF=0.00047444;HWE=1;NFAM=8
5	67983466	67983804	6	95667087	95667477	56500	75315.9	-	+	BND	LOW	56500_1	N	]6:95667117]N	56500_2	N	N[5:67983775[	SVTYPE=BND;POS=67983775;STRANDS=-+:12;IMPRECISE;CIPOS=-308,30;CIEND=-30,360;CIPOS95=-94,30;CIEND95=-30,79;MATEID=56500_2;EVENT=56500;SU=12;PE=12;SR=0;ALG=PROD;AF=0.1807;NSAMP=2517;MSQ=28.88;AN=15766;AC=2849;NS=7904;AC_Hom=664;AC_Het=2190;AC_Hemi=0;MAF=0.180542;HWE=3.32211e-08;NFAM=2169	SVTYPE=BND;POS=95667117;STRANDS=-+:12;IMPRECISE;CIPOS=-30,360;CIEND=-308,30;CIPOS95=-30,79;CIEND95=-94,30;MATEID=56500_1;EVENT=56500;SECONDARY;SU=12;PE=12;SR=0;ALG=PROD;AF=0.1807;NSAMP=2517;MSQ=28.88;AN=15766;AC=2849;NS=7904;AC_Hom=664;AC_Het=2190;AC_Hemi=0;MAF=0.180542;HWE=3.32211e-08;NFAM=2169
5	67983819	67983837	13	68354759	68354779	54236	50924.6	-	+	BND	LOW	54236_1	N	]13:68354769]N	54236_2	N	N[5:67983830[	SVTYPE=BND;POS=67983830;STRANDS=-+:4;IMPRECISE;CIPOS=-10,8;CIEND=-10,10;CIPOS95=-1,0;CIEND95=-1,1;MATEID=54236_2;EVENT=54236;SU=4;PE=1;SR=3;ALG=PROD;AF=0.09661;NSAMP=1275;MSQ=39.46;AN=16810;AC=1624;NS=8426;AC_Hom=698;AC_Het=927;AC_Hemi=0;MAF=0.0964277;HWE=0;NFAM=1237	SVTYPE=BND;POS=68354769;STRANDS=-+:4;IMPRECISE;CIPOS=-10,10;CIEND=-10,8;CIPOS95=-1,1;CIEND95=-1,0;MATEID=54236_1;EVENT=54236;SECONDARY;SU=4;PE=1;SR=3;ALG=PROD;AF=0.09661;NSAMP=1275;MSQ=39.46;AN=16810;AC=1624;NS=8426;AC_Hom=698;AC_Het=927;AC_Hemi=0;MAF=0.0964277;HWE=0;NFAM=1237
5	67983839	67984310	6	57533077	57533481	56413	1216.52	-	+	BND	LOW	56413_1	N	]6:57533087]N	56413_2	N	N[5:67984305[	SVTYPE=BND;POS=67984305;STRANDS=-+:4;IMPRECISE;CIPOS=-465,6;CIEND=-10,394;CIPOS95=-160,0;CIEND95=-2,115;MATEID=56413_2;EVENT=56413;SU=4;PE=4;SR=0;ALG=PROD;AF=0.003683;NSAMP=62;MSQ=18.21;AN=16834;AC=62;NS=8438;AC_Hom=0;AC_Het=62;AC_Hemi=0;MAF=0.00367386;HWE=1;NFAM=61	SVTYPE=BND;POS=57533087;STRANDS=-+:4;IMPRECISE;CIPOS=-10,394;CIEND=-465,6;CIPOS95=-2,115;CIEND95=-160,0;MATEID=56413_1;EVENT=56413;SECONDARY;SU=4;PE=4;SR=0;ALG=PROD;AF=0.003683;NSAMP=62;MSQ=18.21;AN=16834;AC=62;NS=8438;AC_Hom=0;AC_Het=62;AC_Hemi=0;MAF=0.00367386;HWE=1;NFAM=61
5	67983852	67984464	14	20405158	20405582	54373	246.16	+	-	BND	LOW	54373_1	N	N[14:20405533[	54373_2	N	]5:67983902]N	SVTYPE=BND;POS=67983902;STRANDS=+-:4;IMPRECISE;CIPOS=-50,562;CIEND=-374,50;CIPOS95=-50,200;CIEND95=-189,50;MATEID=54373_2;EVENT=54373;SU=4;PE=4;SR=0;ALG=PROD;AF=0.0003565;NSAMP=6;MSQ=32.14;AN=16828;AC=6;NS=8435;AC_Hom=0;AC_Het=6;AC_Hemi=0;MAF=0.000355661;HWE=1;NFAM=6	SVTYPE=BND;POS=20405533;STRANDS=+-:4;IMPRECISE;CIPOS=-374,50;CIEND=-50,562;CIPOS95=-189,50;CIEND95=-50,200;MATEID=54373_1;EVENT=54373;SECONDARY;SU=4;PE=4;SR=0;ALG=PROD;AF=0.0003565;NSAMP=6;MSQ=32.14;AN=16828;AC=6;NS=8435;AC_Hom=0;AC_Het=6;AC_Hemi=0;MAF=0.000355661;HWE=1;NFAM=6
5	67991500	67991517	5	67991577	67991594	202451	129.04	+	-	DEL	PASS	202451	N	<DEL>	.	.	.	SVTYPE=DEL;POS=67991509;SVLEN=-77;END=67991586;STRANDS=+-:4;CIPOS=-9,8;CIEND=-9,8;CIPOS95=0,0;CIEND95=0,0;SU=4;PE=0;SR=4;ALG=PROD;AF=5.94e-05;NSAMP=1;MSQ=128.87;AN=16834;AC=1;NS=8438;AC_Hom=0;AC_Het=1;AC_Hemi=0;MAF=5.92557e-05;HWE=1;NFAM=1	.
5	67992702	67993213	5	68014729	68014922	202452	53.85	+	-	DEL	PASS	202452	N	<DEL>	.	.	.	SVTYPE=DEL;POS=67992712;SVLEN=-22200;END=68014912;STRANDS=+-:5;IMPRECISE;CIPOS=-10,501;CIEND=-183,10;CIPOS95=-1,142;CIEND95=-80,2;SU=5;PE=5;SR=0;ALG=PROD;AF=5.94e-05;NSAMP=1;MSQ=53.85;AN=16834;AC=1;NS=8438;AC_Hom=0;AC_Het=1;AC_Hemi=0;MAF=5.92557e-05;HWE=1;NFAM=1	.
5	67993589	67993597	5	67993959	67993979	202453	605.52	+	-	DEL	PASS	202453	N	<DEL>	.	.	.	SVTYPE=DEL;POS=67993594;SVLEN=-375;END=67993969;STRANDS=+-:10;CIPOS=-5,3;CIEND=-10,10;CIPOS95=0,0;CIEND95=0,0;SU=10;PE=1;SR=9;ALG=PROD;AF=5.94e-05;NSAMP=1;MSQ=605.48;AN=16834;AC=1;NS=8438;AC_Hom=0;AC_Het=1;AC_Hemi=0;MAF=5.92557e-05;HWE=1;NFAM=1	.
5	68036306	68036323	5	68038561	68038563	202454	1388.49	+	-	DEL	PASS	202454	N	<DEL>	.	.	.	SVTYPE=DEL;POS=68036313;SVLEN=-2250;END=68038563;STRANDS=+-:41;CIPOS=-7,10;CIEND=-2,0;CIPOS95=0,0;CIEND95=0,0;SU=41;PE=28;SR=13;ALG=PROD;AF=0.0001188;NSAMP=1;MSQ=1388.49;AN=16834;AC=2;NS=8438;AC_Hom=2;AC_Het=0;AC_Hemi=0;MAF=0.000118511;HWE=5.92593e-05;NFAM=1	.
5	68046462	68046469	5	68047014	68047020	310615	251.61	-	-	BND	PASS	310615_1	N	[5:68047019[N	310615_2	N	[5:68046468[N	SVTYPE=BND;POS=68046468;STRANDS=--:16;CIPOS=-5,2;CIEND=-4,2;CIPOS95=0,0;CIEND95=0,0;MATEID=310615_2;EVENT=310615;SU=16;PE=8;SR=8;ALG=PROD;AF=5.94e-05;NSAMP=1;MSQ=251.61;AN=16834;AC=1;NS=8438;AC_Hom=0;AC_Het=1;AC_Hemi=0;MAF=5.92557e-05;HWE=1;NFAM=1	SVTYPE=BND;POS=68047019;STRANDS=--:16;CIPOS=-4,2;CIEND=-5,2;CIPOS95=0,0;CIEND95=0,0;MATEID=310615_1;EVENT=310615;SECONDARY;SU=16;PE=8;SR=8;ALG=PROD;AF=5.94e-05;NSAMP=1;MSQ=251.61;AN=16834;AC=1;NS=8438;AC_Hom=0;AC_Het=1;AC_Hemi=0;MAF=5.92557e-05;HWE=1;NFAM=1
5	68046716	68046735	5	68047014	68047021	310616	197.56	+	+	BND	LOW	310616_1	N	N]5:68047018]	310616_2	N	N]5:68046725]	SVTYPE=BND;POS=68046725;STRANDS=++:13;CIPOS=-9,10;CIEND=-4,3;CIPOS95=0,0;CIEND95=0,0;MATEID=310616_2;EVENT=310616;SU=13;PE=7;SR=6;ALG=PROD;AF=5.94e-05;NSAMP=1;MSQ=197.56;AN=16834;AC=1;NS=8438;AC_Hom=0;AC_Het=1;AC_Hemi=0;MAF=5.92557e-05;HWE=1;NFAM=1	SVTYPE=BND;POS=68047018;STRANDS=++:13;CIPOS=-4,3;CIEND=-9,10;CIPOS95=0,0;CIEND95=0,0;MATEID=310616_1;EVENT=310616;SECONDARY;SU=13;PE=7;SR=6;ALG=PROD;AF=5.94e-05;NSAMP=1;MSQ=197.56;AN=16834;AC=1;NS=8438;AC_Hom=0;AC_Het=1;AC_Hemi=0;MAF=5.92557e-05;HWE=1;NFAM=1
5	68101262	68101280	5	68102021	68102025	202455	584.44	+	-	DEL	PASS	202455	N	<DEL>	.	.	.	SVTYPE=DEL;POS=68101270;SVLEN=-755;END=68102025;STRANDS=+-:24;CIPOS=-8,10;CIEND=-4,0;CIPOS95=0,0;CIEND95=0,0;SU=24;PE=15;SR=9;ALG=PROD;AF=5.94e-05;NSAMP=1;MSQ=584.44;AN=16834;AC=1;NS=8438;AC_Hom=0;AC_Het=1;AC_Hemi=0;MAF=5.92557e-05;HWE=1;NFAM=1	.
5	68103832	68103926	5	68104047	68104139	202456	8393.64	+	-	BND	LOW	202456_1	N	N[5:68104092[	202456_2	N	]5:68103878]N	SVTYPE=BND;POS=68103878;STRANDS=+-:17;IMPRECISE;CIPOS=-46,48;CIEND=-44,48;CIPOS95=-2,2;CIEND95=-1,1;MATEID=202456_2;EVENT=202456;SU=17;PE=0;SR=17;ALG=PROD;AF=0.02513;NSAMP=421;MSQ=18.51;AN=16834;AC=423;NS=8438;AC_Hom=4;AC_Het=420;AC_Hemi=0;MAF=0.0251244;HWE=0.180045;NFAM=414	SVTYPE=BND;POS=68104092;STRANDS=+-:17;IMPRECISE;CIPOS=-44,48;CIEND=-46,48;CIPOS95=-1,1;CIEND95=-2,2;MATEID=202456_1;EVENT=202456;SECONDARY;SU=17;PE=0;SR=17;ALG=PROD;AF=0.02513;NSAMP=421;MSQ=18.51;AN=16834;AC=423;NS=8438;AC_Hom=4;AC_Het=420;AC_Hemi=0;MAF=0.0251244;HWE=0.180045;NFAM=414
5	68105932	68105932	5	68106026	68106026	202457	1.05766e+06	+	-	DEL	PASS	202457	N	<DEL>	.	.	.	SVTYPE=DEL;POS=68105932;SVLEN=-94;END=68106026;STRANDS=+-:35221;CIPOS=0,0;CIEND=0,0;CIPOS95=0,0;CIEND95=0,0;SU=35221;PE=117;SR=35104;ALG=PROD;AF=0.2804;NSAMP=4035;MSQ=261.2;AN=16834;AC=4721;NS=8438;AC_Hom=1376;AC_Het=3360;AC_Hemi=0;MAF=0.280635;HWE=0.205137;NFAM=3599	.
5	68113345	68113350	5	68118337	68118341	202458	476.67	+	-	DEL	PASS	202458	N	<DEL>	.	.	.	SVTYPE=DEL;POS=68113348;SVLEN=-4992;END=68118340;STRANDS=+-:21;CIPOS=-3,2;CIEND=-3,1;CIPOS95=0,0;CIEND95=0,0;SU=21;PE=11;SR=10;ALG=PROD;AF=5.94e-05;NSAMP=1;MSQ=476.67;AN=16834;AC=1;NS=8438;AC_Hom=0;AC_Het=1;AC_Hemi=0;MAF=5.92557e-05;HWE=1;NFAM=1	.
5	68170012	68170021	5	68170087	68170096	202459	176.87	+	-	BND	LOW	202459_1	N	N[5:68170093[	202459_2	N	]5:68170017]N	SVTYPE=BND;POS=68170017;STRANDS=+-:7;CIPOS=-5,4;CIEND=-5,4;CIPOS95=0,0;CIEND95=0,0;MATEID=202459_2;EVENT=202459;SU=7;PE=0;SR=7;ALG=PROD;AF=5.94e-05;NSAMP=1;MSQ=176.78;AN=16834;AC=1;NS=8438;AC_Hom=0;AC_Het=1;AC_Hemi=0;MAF=5.92557e-05;HWE=1;NFAM=1	SVTYPE=BND;POS=68170093;STRANDS=+-:7;CIPOS=-5,4;CIEND=-5,4;CIPOS95=0,0;CIEND95=0,0;MATEID=202459_1;EVENT=202459;SECONDARY;SU=7;PE=0;SR=7;ALG=PROD;AF=5.94e-05;NSAMP=1;MSQ=176.78;AN=16834;AC=1;NS=8438;AC_Hom=0;AC_Het=1;AC_Hemi=0;MAF=5.92557e-05;HWE=1;NFAM=1
5	68188366	68188383	5	68188689	68188706	202460	13.17	+	-	BND	LOW	202460_1	N	N[5:68188699[	202460_2	N	]5:68188375]N	SVTYPE=BND;POS=68188375;STRANDS=+-:4;CIPOS=-9,8;CIEND=-9,8;CIPOS95=0,0;CIEND95=0,0;MATEID=202460_2;EVENT=202460;SU=4;PE=0;SR=4;ALG=PROD;AF=5.94e-05;NSAMP=1;MSQ=12.11;AN=16834;AC=1;NS=8438;AC_Hom=0;AC_Het=1;AC_Hemi=0;MAF=5.92557e-05;HWE=1;NFAM=1	SVTYPE=BND;POS=68188699;STRANDS=+-:4;CIPOS=-9,8;CIEND=-9,8;CIPOS95=0,0;CIEND95=0,0;MATEID=202460_1;EVENT=202460;SECONDARY;SU=4;PE=0;SR=4;ALG=PROD;AF=5.94e-05;NSAMP=1;MSQ=12.11;AN=16834;AC=1;NS=8438;AC_Hom=0;AC_Het=1;AC_Hemi=0;MAF=5.92557e-05;HWE=1;NFAM=1
5	68197977	68198028	5	68198077	68198128	202461	434.66	+	-	DEL	PASS	202461	N	<DEL>	.	.	.	SVTYPE=DEL;POS=68198003;SVLEN=-100;END=68198103;STRANDS=+-:14;CIPOS=-26,25;CIEND=-26,25;CIPOS95=0,0;CIEND95=0,0;SU=14;PE=0;SR=14;ALG=PROD;AF=0.0001188;NSAMP=2;MSQ=217.32;AN=16834;AC=2;NS=8438;AC_Hom=0;AC_Het=2;AC_Hemi=0;MAF=0.000118511;HWE=1;NFAM=2	.
5	68206508	68206528	18	76829456	76829461	55605	6.48	+	-	BND	LOW	55605_1	N	N[18:76829461[	55605_2	N	]5:68206518]N	SVTYPE=BND;POS=68206518;STRANDS=+-:17;CIPOS=-10,10;CIEND=-4,1;CIPOS95=0,0;CIEND95=0,0;MATEID=55605_2;EVENT=55605;SU=17;PE=9;SR=8;ALG=PROD;AF=5.94e-05;NSAMP=1;MSQ=6.48;AN=16834;AC=1;NS=8438;AC_Hom=0;AC_Het=1;AC_Hemi=0;MAF=5.92557e-05;HWE=1;NFAM=1	SVTYPE=BND;POS=76829461;STRANDS=+-:17;CIPOS=-4,1;CIEND=-10,10;CIPOS95=0,0;CIEND95=0,0;MATEID=55605_1;EVENT=55605;SECONDARY;SU=17;PE=9;SR=8;ALG=PROD;AF=5.94e-05;NSAMP=1;MSQ=6.48;AN=16834;AC=1;NS=8438;AC_Hom=0;AC_Het=1;AC_Hemi=0;MAF=5.92557e-05;HWE=1;NFAM=1
5	68206510	68206686	18	76856084	76856483	55606	359.44	+	-	BND	PASS	55606_1	N	N[18:76856474[	55606_2	N	]5:68206517]N	SVTYPE=BND;POS=68206517;STRANDS=+-:21;IMPRECISE;CIPOS=-7,169;CIEND=-389,10;CIPOS95=0,34;CIEND95=-102,0;MATEID=55606_2;EVENT=55606;SU=21;PE=21;SR=0;ALG=PROD;AF=5.94e-05;NSAMP=1;MSQ=359.44;AN=16834;AC=1;NS=8438;AC_Hom=0;AC_Het=1;AC_Hemi=0;MAF=5.92557e-05;HWE=1;NFAM=1	SVTYPE=BND;POS=76856474;STRANDS=+-:21;IMPRECISE;CIPOS=-389,10;CIEND=-7,169;CIPOS95=-102,0;CIEND95=0,34;MATEID=55606_1;EVENT=55606;SECONDARY;SU=21;PE=21;SR=0;ALG=PROD;AF=5.94e-05;NSAMP=1;MSQ=359.44;AN=16834;AC=1;NS=8438;AC_Hom=0;AC_Het=1;AC_Hemi=0;MAF=5.92557e-05;HWE=1;NFAM=1
5	68234797	68234854	20	60302480	60302537	56005	5558.33	+	+	BND	LOW	56005_1	N	N]20:60302509]	56005_2	N	N]5:68234826]	SVTYPE=BND;POS=68234826;STRANDS=++:9;CIPOS=-29,28;CIEND=-29,28;CIPOS95=0,0;CIEND95=0,0;MATEID=56005_2;EVENT=56005;SU=9;PE=0;SR=9;ALG=PROD;AF=0.0117;NSAMP=197;MSQ=27.29;AN=16834;AC=197;NS=8438;AC_Hom=0;AC_Het=198;AC_Hemi=0;MAF=0.0117326;HWE=0.632517;NFAM=192	SVTYPE=BND;POS=60302509;STRANDS=++:9;CIPOS=-29,28;CIEND=-29,28;CIPOS95=0,0;CIEND95=0,0;MATEID=56005_1;EVENT=56005;SECONDARY;SU=9;PE=0;SR=9;ALG=PROD;AF=0.0117;NSAMP=197;MSQ=27.29;AN=16834;AC=197;NS=8438;AC_Hom=0;AC_Het=198;AC_Hemi=0;MAF=0.0117326;HWE=0.632517;NFAM=192
5	68259999	68260010	5	68260123	68260123	310617	302.58	+	+	INV	PASS	310617	N	<INV>	.	.	.	SVTYPE=INV;POS=68260005;SVLEN=118;END=68260123;STRANDS=++:16,--:2;CIPOS=-6,5;CIEND=0,0;CIPOS95=0,0;CIEND95=0,0;SU=18;PE=12;SR=6;ALG=PROD;AF=5.94e-05;NSAMP=1;MSQ=302.58;AN=16834;AC=1;NS=8438;AC_Hom=0;AC_Het=1;AC_Hemi=0;MAF=5.92557e-05;HWE=1;NFAM=1	.
5	68260937	68260989	5	68261103	68261161	202463	716003.0	+	-	DEL	PASS	202463	N	<DEL>	.	.	.	SVTYPE=DEL;POS=68260970;SVLEN=-181;END=68261151;STRANDS=+-:855;IMPRECISE;CIPOS=-33,19;CIEND=-48,10;CIPOS95=0,0;CIEND95=-1,1;SU=855;PE=838;SR=17;ALG=PROD;AF=0.2142;NSAMP=3118;MSQ=228.75;RETAINED;AN=16822;AC=3603;NS=8432;AC_Hom=976;AC_Het=2638;AC_Hemi=0;MAF=0.214303;HWE=1.71671e-10;NFAM=2655	.
5	68261502	68261513	5	68261770	68261784	280060	13736.4	-	+	DUP	PASS	280060	N	<DUP>	.	.	.	SVTYPE=DUP;POS=68261505;SVLEN=271;END=68261776;STRANDS=-+:72;CIPOS=-3,8;CIEND=-6,8;CIPOS95=0,0;CIEND95=0,0;SU=72;PE=24;SR=48;ALG=PROD;AF=0.02364;NSAMP=393;MSQ=33.82;AN=16834;AC=398;NS=8438;AC_Hom=10;AC_Het=389;AC_Hemi=0;MAF=0.023643;HWE=0.811916;NFAM=388	.
5	68295556	68295573	7	36936946	36936963	56879	11744.3	-	+	BND	LOW	56879_1	N	]7:36936955]N	56879_2	N	N[5:68295566[	SVTYPE=BND;POS=68295566;STRANDS=-+:4;CIPOS=-9,8;CIEND=-9,8;CIPOS95=0,0;CIEND95=0,0;MATEID=56879_2;EVENT=56879;SU=4;PE=0;SR=4;ALG=PROD;AF=0.03095;NSAMP=521;MSQ=21.44;AN=16834;AC=521;NS=8438;AC_Hom=0;AC_Het=521;AC_Hemi=0;MAF=0.0308722;HWE=0.000403091;NFAM=510	SVTYPE=BND;POS=36936955;STRANDS=-+:4;CIPOS=-9,8;CIEND=-9,8;CIPOS95=0,0;CIEND95=0,0;MATEID=56879_1;EVENT=56879;SECONDARY;SU=4;PE=0;SR=4;ALG=PROD;AF=0.03095;NSAMP=521;MSQ=21.44;AN=16834;AC=521;NS=8438;AC_Hom=0;AC_Het=521;AC_Hemi=0;MAF=0.0308722;HWE=0.000403091;NFAM=510
5	68305182	68305199	5	68305297	68305314	202470	4.7	+	-	BND	LOW	202470_1	N	N[5:68305307[	202470_2	N	]5:68305192]N	SVTYPE=BND;POS=68305192;STRANDS=+-:4;IMPRECISE;CIPOS=-10,7;CIEND=-9,8;CIPOS95=-2,0;CIEND95=0,0;MATEID=202470_2;EVENT=202470;SU=4;PE=0;SR=4;ALG=PROD;AF=5.94e-05;NSAMP=1;MSQ=4.64;AN=16834;AC=1;NS=8438;AC_Hom=0;AC_Het=1;AC_Hemi=0;MAF=5.92557e-05;HWE=1;NFAM=1	SVTYPE=BND;POS=68305307;STRANDS=+-:4;IMPRECISE;CIPOS=-9,8;CIEND=-10,7;CIPOS95=0,0;CIEND95=-2,0;MATEID=202470_1;EVENT=202470;SECONDARY;SU=4;PE=0;SR=4;ALG=PROD;AF=5.94e-05;NSAMP=1;MSQ=4.64;AN=16834;AC=1;NS=8438;AC_Hom=0;AC_Het=1;AC_Hemi=0;MAF=5.92557e-05;HWE=1;NFAM=1
5	68309342	68309756	6	65005191	65005471	56435	9967.56	-	-	BND	LOW	56435_1	N	[6:65005462[N	56435_2	N	[5:68309747[N	SVTYPE=BND;POS=68309747;STRANDS=--:4;IMPRECISE;CIPOS=-404,10;CIEND=-270,10;CIPOS95=-170,1;CIEND95=-131,2;MATEID=56435_2;EVENT=56435;SU=4;PE=4;SR=0;ALG=PROD;AF=0.02358;NSAMP=397;MSQ=24.06;AN=16834;AC=397;NS=8438;AC_Hom=0;AC_Het=398;AC_Hemi=0;MAF=0.0235838;HWE=0.0155175;NFAM=358	SVTYPE=BND;POS=65005462;STRANDS=--:4;IMPRECISE;CIPOS=-270,10;CIEND=-404,10;CIPOS95=-131,2;CIEND95=-170,1;MATEID=56435_1;EVENT=56435;SECONDARY;SU=4;PE=4;SR=0;ALG=PROD;AF=0.02358;NSAMP=397;MSQ=24.06;AN=16834;AC=397;NS=8438;AC_Hom=0;AC_Het=398;AC_Hemi=0;MAF=0.0235838;HWE=0.0155175;NFAM=358
5	68309367	68309868	7	18022734	18023174	56824	308.44	-	+	BND	LOW	56824_1	N	]7:18022842]N	56824_2	N	N[5:68309806[	SVTYPE=BND;POS=68309806;STRANDS=-+:42;IMPRECISE;CIPOS=-438,63;CIEND=-108,332;CIPOS95=-141,63;CIEND95=-105,105;MATEID=56824_2;EVENT=56824;SU=42;PE=42;SR=0;ALG=PROD;AF=0.0007128;NSAMP=12;MSQ=24.5;AN=16834;AC=12;NS=8438;AC_Hom=0;AC_Het=12;AC_Hemi=0;MAF=0.000711069;HWE=1;NFAM=12	SVTYPE=BND;POS=18022842;STRANDS=-+:42;IMPRECISE;CIPOS=-108,332;CIEND=-438,63;CIPOS95=-105,105;CIEND95=-141,63;MATEID=56824_1;EVENT=56824;SECONDARY;SU=42;PE=42;SR=0;ALG=PROD;AF=0.0007128;NSAMP=12;MSQ=24.5;AN=16834;AC=12;NS=8438;AC_Hom=0;AC_Het=12;AC_Hemi=0;MAF=0.000711069;HWE=1;NFAM=12
5	68309464	68309751	12	94987061	94987210	53974	7285.49	-	-	BND	LOW	53974_1	N	[12:94987161[N	53974_2	N	[5:68309739[N	SVTYPE=BND;POS=68309739;STRANDS=--:150;IMPRECISE;CIPOS=-274,13;CIEND=-99,50;CIPOS95=-39,13;CIEND95=-7,7;MATEID=53974_2;EVENT=53974;SU=150;PE=150;SR=0;ALG=PROD;AF=0.01057;NSAMP=178;MSQ=39.97;AN=16834;AC=178;NS=8438;AC_Hom=0;AC_Het=179;AC_Hemi=0;MAF=0.0106068;HWE=1;NFAM=168	SVTYPE=BND;POS=94987161;STRANDS=--:150;IMPRECISE;CIPOS=-99,50;CIEND=-274,13;CIPOS95=-7,7;CIEND95=-39,13;MATEID=53974_1;EVENT=53974;SECONDARY;SU=150;PE=150;SR=0;ALG=PROD;AF=0.01057;NSAMP=178;MSQ=39.97;AN=16834;AC=178;NS=8438;AC_Hom=0;AC_Het=179;AC_Hemi=0;MAF=0.0106068;HWE=1;NFAM=168
5	68309507	68309856	6	103653313	103653670	56527	356.66	-	+	BND	LOW	56527_1	N	]6:103653343]N	56527_2	N	N[5:68309827[	SVTYPE=BND;POS=68309827;STRANDS=-+:4;IMPRECISE;CIPOS=-319,30;CIEND=-30,327;CIPOS95=-151,30;CIEND95=-30,77;MATEID=56527_2;EVENT=56527;SU=4;PE=4;SR=0;ALG=PROD;AF=0.0008911;NSAMP=15;MSQ=20.94;AN=16834;AC=15;NS=8438;AC_Hom=0;AC_Het=15;AC_Hemi=0;MAF=0.000888836;HWE=1;NFAM=15	SVTYPE=BND;POS=103653343;STRANDS=-+:4;IMPRECISE;CIPOS=-30,327;CIEND=-319,30;CIPOS95=-30,77;CIEND95=-151,30;MATEID=56527_1;EVENT=56527;SECONDARY;SU=4;PE=4;SR=0;ALG=PROD;AF=0.0008911;NSAMP=15;MSQ=20.94;AN=16834;AC=15;NS=8438;AC_Hom=0;AC_Het=15;AC_Hemi=0;MAF=0.000888836;HWE=1;NFAM=15
5	68309900	68310321	7	18022739	18022965	56825	208.52	+	-	BND	LOW	56825_1	N	N[7:18022916[	56825_2	N	]5:68309934]N	SVTYPE=BND;POS=68309934;STRANDS=+-:31;IMPRECISE;CIPOS=-34,387;CIEND=-176,50;CIPOS95=-34,88;CIEND95=-25,25;MATEID=56825_2;EVENT=56825;SU=31;PE=31;SR=0;ALG=PROD;AF=0.0005346;NSAMP=9;MSQ=22.64;AN=16834;AC=9;NS=8438;AC_Hom=0;AC_Het=9;AC_Hemi=0;MAF=0.000533302;HWE=1;NFAM=9	SVTYPE=BND;POS=18022916;STRANDS=+-:31;IMPRECISE;CIPOS=-176,50;CIEND=-34,387;CIPOS95=-25,25;CIEND95=-34,88;MATEID=56825_1;EVENT=56825;SECONDARY;SU=31;PE=31;SR=0;ALG=PROD;AF=0.0005346;NSAMP=9;MSQ=22.64;AN=16834;AC=9;NS=8438;AC_Hom=0;AC_Het=9;AC_Hemi=0;MAF=0.000533302;HWE=1;NFAM=9
5	68319364	68319461	5	68320834	68320949	202471	26018.1	+	-	DEL	PASS	202471	N	<DEL>	.	.	.	SVTYPE=DEL;POS=68319374;SVLEN=-1564;END=68320938;STRANDS=+-:1453;IMPRECISE;CIPOS=-10,87;CIEND=-104,11;CIPOS95=0,0;CIEND95=-1,1;SU=1453;PE=1453;SR=0;ALG=PROD;AF=0.01188;NSAMP=199;MSQ=130.33;AN=16834;AC=200;NS=8438;AC_Hom=2;AC_Het=199;AC_Hemi=0;MAF=0.0119104;HWE=1;NFAM=176	.
5	68351102	68351405	11	129545878	129546411	53628	27.19	-	+	BND	LOW	53628_1	N	]11:129545888]N	53628_2	N	N[5:68351396[	SVTYPE=BND;POS=68351396;STRANDS=-+:4;IMPRECISE;CIPOS=-293,10;CIEND=-10,523;CIPOS95=-146,2;CIEND95=-1,188;MATEID=53628_2;EVENT=53628;SU=4;PE=4;SR=0;ALG=PROD;AF=0.0001188;NSAMP=2;MSQ=13.57;AN=16834;AC=2;NS=8438;AC_Hom=0;AC_Het=2;AC_Hemi=0;MAF=0.000118511;HWE=1;NFAM=2	SVTYPE=BND;POS=129545888;STRANDS=-+:4;IMPRECISE;CIPOS=-10,523;CIEND=-293,10;CIPOS95=-1,188;CIEND95=-146,2;MATEID=53628_1;EVENT=53628;SECONDARY;SU=4;PE=4;SR=0;ALG=PROD;AF=0.0001188;NSAMP=2;MSQ=13.57;AN=16834;AC=2;NS=8438;AC_Hom=0;AC_Het=2;AC_Hemi=0;MAF=0.000118511;HWE=1;NFAM=2
5	68351135	68351341	18	2614611	2615037	55399	2411.71	-	+	BND	LOW	55399_1	N	]18:2614631]N	55399_2	N	N[5:68351303[	SVTYPE=BND;POS=68351303;STRANDS=-+:40;IMPRECISE;CIPOS=-167,39;CIEND=-20,406;CIPOS95=-18,18;CIEND95=-20,72;MATEID=55399_2;EVENT=55399;SU=40;PE=40;SR=0;ALG=PROD;AF=0.004812;NSAMP=81;MSQ=29.05;AN=16834;AC=81;NS=8438;AC_Hom=0;AC_Het=81;AC_Hemi=0;MAF=0.00479972;HWE=1;NFAM=68	SVTYPE=BND;POS=2614631;STRANDS=-+:40;IMPRECISE;CIPOS=-20,406;CIEND=-167,39;CIPOS95=-20,72;CIEND95=-18,18;MATEID=55399_1;EVENT=55399;SECONDARY;SU=40;PE=40;SR=0;ALG=PROD;AF=0.004812;NSAMP=81;MSQ=29.05;AN=16834;AC=81;NS=8438;AC_Hom=0;AC_Het=81;AC_Hemi=0;MAF=0.00479972;HWE=1;NFAM=68
5	68351204	68351308	11	3916689	3916890	53344	9745.7	-	-	BND	LOW	53344_1	N	[11:3916880[N	53344_2	N	[5:68351299[N	SVTYPE=BND;POS=68351299;STRANDS=--:603;IMPRECISE;CIPOS=-94,10;CIEND=-190,11;CIPOS95=-2,2;CIEND95=-10,10;MATEID=53344_2;EVENT=53344;SU=603;PE=603;SR=0;ALG=PROD;AF=0.01521;NSAMP=256;MSQ=37.4;AN=16834;AC=256;NS=8438;AC_Hom=0;AC_Het=258;AC_Hemi=0;MAF=0.015288;HWE=0.269702;NFAM=249	SVTYPE=BND;POS=3916880;STRANDS=--:603;IMPRECISE;CIPOS=-190,11;CIEND=-94,10;CIPOS95=-10,10;CIEND95=-2,2;MATEID=53344_1;EVENT=53344;SECONDARY;SU=603;PE=603;SR=0;ALG=PROD;AF=0.01521;NSAMP=256;MSQ=37.4;AN=16834;AC=256;NS=8438;AC_Hom=0;AC_Het=258;AC_Hemi=0;MAF=0.015288;HWE=0.269702;NFAM=249
5	68351277	68351374	16	29770379	29770476	55007	116.02	+	-	BND	LOW	55007_1	N	N[16:29770429[	55007_2	N	]5:68351326]N	SVTYPE=BND;POS=68351326;STRANDS=+-:13;CIPOS=-49,48;CIEND=-49,48;CIPOS95=0,0;CIEND95=0,0;MATEID=55007_2;EVENT=55007;SU=13;PE=2;SR=11;ALG=PROD;AF=5.94e-05;NSAMP=1;MSQ=6.93;AN=16834;AC=1;NS=8438;AC_Hom=0;AC_Het=3;AC_Hemi=0;MAF=0.000177767;HWE=1;NFAM=1	SVTYPE=BND;POS=29770429;STRANDS=+-:13;CIPOS=-49,48;CIEND=-49,48;CIPOS95=0,0;CIEND95=0,0;MATEID=55007_1;EVENT=55007;SECONDARY;SU=13;PE=2;SR=11;ALG=PROD;AF=5.94e-05;NSAMP=1;MSQ=6.93;AN=16834;AC=1;NS=8438;AC_Hom=0;AC_Het=3;AC_Hemi=0;MAF=0.000177767;HWE=1;NFAM=1
5	68351278	68351338	16	29770496	29770552	55005	1722.03	-	+	BND	LOW	55005_1	N	]16:29770523]N	55005_2	N	N[5:68351309[	SVTYPE=BND;POS=68351309;STRANDS=-+:10;IMPRECISE;CIPOS=-30,30;CIEND=-27,29;CIPOS95=-1,1;CIEND95=-1,1;MATEID=55005_2;EVENT=55005;SU=10;PE=7;SR=3;ALG=PROD;AF=0.00499;NSAMP=84;MSQ=18.32;AN=16834;AC=84;NS=8438;AC_Hom=0;AC_Het=84;AC_Hemi=0;MAF=0.00497748;HWE=1;NFAM=81	SVTYPE=BND;POS=29770523;STRANDS=-+:10;IMPRECISE;CIPOS=-27,29;CIEND=-30,30;CIPOS95=-1,1;CIEND95=-1,1;MATEID=55005_1;EVENT=55005;SECONDARY;SU=10;PE=7;SR=3;ALG=PROD;AF=0.00499;NSAMP=84;MSQ=18.32;AN=16834;AC=84;NS=8438;AC_Hom=0;AC_Het=84;AC_Hemi=0;MAF=0.00497748;HWE=1;NFAM=81
5	68351299	68351316	X	585427	585444	57991	1184.07	-	-	BND	LOW	57991_1	N	[X:585437[N	57991_2	N	[5:68351309[N	SVTYPE=BND;POS=68351309;STRANDS=--:4;CIPOS=-9,8;CIEND=-9,8;CIPOS95=0,0;CIEND95=0,0;MATEID=57991_2;EVENT=57991;SU=4;PE=0;SR=4;ALG=PROD;AF=0.003267;NSAMP=55;MSQ=19.68;AN=16834;AC=55;NS=8438;AC_Hom=0;AC_Het=55;AC_Hemi=0;MAF=0.00325907;HWE=1;NFAM=55	SVTYPE=BND;POS=585437;STRANDS=--:4;CIPOS=-9,8;CIEND=-9,8;CIPOS95=0,0;CIEND95=0,0;MATEID=57991_1;EVENT=57991;SECONDARY;SU=4;PE=0;SR=4;ALG=PROD;AF=0.003267;NSAMP=55;MSQ=19.68;AN=16834;AC=55;NS=8438;AC_Hom=0;AC_Het=55;AC_Hemi=0;MAF=0.00325907;HWE=1;NFAM=55
5	68351321	68351333	11	3917036	3917047	53207	8489.33	+	+	BND	LOW	53207_1	N	N]11:3917042]	53207_2	N	N]5:68351327]	SVTYPE=BND;POS=68351327;STRANDS=++:81;CIPOS=-6,6;CIEND=-6,5;CIPOS95=0,0;CIEND95=0,0;MATEID=53207_2;EVENT=53207;SU=81;PE=15;SR=66;ALG=PROD;AF=0.01348;NSAMP=211;MSQ=39.28;AN=16834;AC=227;NS=8438;AC_Hom=32;AC_Het=196;AC_Hemi=0;MAF=0.0135103;HWE=1.68877e-12;NFAM=209	SVTYPE=BND;POS=3917042;STRANDS=++:81;CIPOS=-6,5;CIEND=-6,6;CIPOS95=0,0;CIEND95=0,0;MATEID=53207_1;EVENT=53207;SECONDARY;SU=81;PE=15;SR=66;ALG=PROD;AF=0.01348;NSAMP=211;MSQ=39.28;AN=16834;AC=227;NS=8438;AC_Hom=32;AC_Het=196;AC_Hemi=0;MAF=0.0135103;HWE=1.68877e-12;NFAM=209
5	68362279	68362590	10	116343260	116343774	53180	794.14	-	+	BND	LOW	53180_1	N	]10:116343268]N	53180_2	N	N[5:68362581[	SVTYPE=BND;POS=68362581;STRANDS=-+:4;IMPRECISE;CIPOS=-301,10;CIEND=-8,506;CIPOS95=-157,1;CIEND95=0,181;MATEID=53180_2;EVENT=53180;SU=4;PE=4;SR=0;ALG=PROD;AF=0.002851;NSAMP=47;MSQ=15.79;AN=16834;AC=48;NS=8438;AC_Hom=2;AC_Het=46;AC_Hemi=0;MAF=0.00284428;HWE=0.0648321;NFAM=47	SVTYPE=BND;POS=116343268;STRANDS=-+:4;IMPRECISE;CIPOS=-8,506;CIEND=-301,10;CIPOS95=0,181;CIEND95=-157,1;MATEID=53180_1;EVENT=53180;SECONDARY;SU=4;PE=4;SR=0;ALG=PROD;AF=0.002851;NSAMP=47;MSQ=15.79;AN=16834;AC=48;NS=8438;AC_Hom=2;AC_Het=46;AC_Hemi=0;MAF=0.00284428;HWE=0.0648321;NFAM=47
5	68362322	68362548	12	49376611	49377073	53854	1061.85	-	-	BND	LOW	53854_1	N	[12:49377068[N	53854_2	N	[5:68362539[N	SVTYPE=BND;POS=68362539;STRANDS=--:4;IMPRECISE;CIPOS=-216,10;CIEND=-456,6;CIPOS95=-97,2;CIEND95=-144,0;MATEID=53854_2;EVENT=53854;SU=4;PE=4;SR=0;ALG=PROD;AF=0.003564;NSAMP=58;MSQ=17.38;AN=16834;AC=60;NS=8438;AC_Hom=4;AC_Het=56;AC_Hemi=0;MAF=0.00355534;HWE=0.00483492;NFAM=56	SVTYPE=BND;POS=49377068;STRANDS=--:4;IMPRECISE;CIPOS=-456,6;CIEND=-216,10;CIPOS95=-144,0;CIEND95=-97,2;MATEID=53854_1;EVENT=53854;SECONDARY;SU=4;PE=4;SR=0;ALG=PROD;AF=0.003564;NSAMP=58;MSQ=17.38;AN=16834;AC=60;NS=8438;AC_Hom=4;AC_Het=56;AC_Hemi=0;MAF=0.00355534;HWE=0.00483492;NFAM=56
5	68362340	68362572	6	128055500	128056020	56625	5862.45	-	-	BND	LOW	56625_1	N	[6:128056014[N	56625_2	N	[5:68362563[N	SVTYPE=BND;POS=68362563;STRANDS=--:4;IMPRECISE;CIPOS=-222,10;CIEND=-513,7;CIPOS95=-98,2;CIEND95=-175,0;MATEID=56625_2;EVENT=56625;SU=4;PE=4;SR=0;ALG=PROD;AF=0.01984;NSAMP=330;MSQ=17.01;AN=16834;AC=334;NS=8438;AC_Hom=8;AC_Het=326;AC_Hemi=0;MAF=0.0197914;HWE=0.573522;NFAM=305	SVTYPE=BND;POS=128056014;STRANDS=--:4;IMPRECISE;CIPOS=-513,7;CIEND=-222,10;CIPOS95=-175,0;CIEND95=-98,2;MATEID=56625_1;EVENT=56625;SECONDARY;SU=4;PE=4;SR=0;ALG=PROD;AF=0.01984;NSAMP=330;MSQ=17.01;AN=16834;AC=334;NS=8438;AC_Hom=8;AC_Het=326;AC_Hemi=0;MAF=0.0197914;HWE=0.573522;NFAM=305
5	68362352	68362641	12	1306021	1306654	53646	165.9	+	-	BND	LOW	53646_1	N	N[12:1306071[	53646_2	N	]5:68362540]N	SVTYPE=BND;POS=68362540;STRANDS=-+:19,+-:14;IMPRECISE;CIPOS=-188,101;CIEND=-49,584;CIPOS95=-49,49;CIEND95=-49,204;MATEID=53646_2;EVENT=53646;SU=33;PE=22;SR=11;ALG=SUM;AF=0.0004752;NSAMP=8;MSQ=18.94;RETAINED;AN=16834;AC=8;NS=8438;AC_Hom=0;AC_Het=8;AC_Hemi=0;MAF=0.000474046;HWE=1;NFAM=8	SVTYPE=BND;POS=1306071;STRANDS=-+:19,+-:14;IMPRECISE;CIPOS=-49,584;CIEND=-188,101;CIPOS95=-49,204;CIEND95=-49,49;MATEID=53646_1;EVENT=53646;SECONDARY;SU=33;PE=22;SR=11;ALG=SUM;AF=0.0004752;NSAMP=8;MSQ=18.94;RETAINED;AN=16834;AC=8;NS=8438;AC_Hom=0;AC_Het=8;AC_Hemi=0;MAF=0.000474046;HWE=1;NFAM=8
5	68362500	68362517	12	77862652	77862669	53921	86.28	-	-	BND	LOW	53921_1	N	[12:77862662[N	53921_2	N	[5:68362510[N	SVTYPE=BND;POS=68362510;STRANDS=--:4;CIPOS=-9,8;CIEND=-9,8;CIPOS95=0,0;CIEND95=0,0;MATEID=53921_2;EVENT=53921;SU=4;PE=0;SR=4;ALG=PROD;AF=0.000297;NSAMP=5;MSQ=12.92;AN=16834;AC=5;NS=8438;AC_Hom=0;AC_Het=5;AC_Hemi=0;MAF=0.000296279;HWE=1;NFAM=5	SVTYPE=BND;POS=77862662;STRANDS=--:4;CIPOS=-9,8;CIEND=-9,8;CIPOS95=0,0;CIEND95=0,0;MATEID=53921_1;EVENT=53921;SECONDARY;SU=4;PE=0;SR=4;ALG=PROD;AF=0.000297;NSAMP=5;MSQ=12.92;AN=16834;AC=5;NS=8438;AC_Hom=0;AC_Het=5;AC_Hemi=0;MAF=0.000296279;HWE=1;NFAM=5
5	68362509	68362923	20	8397155	8397703	55863	1561.38	+	-	BND	LOW	55863_1	N	N[20:8397674[	55863_2	N	]5:68362539]N	SVTYPE=BND;POS=68362539;STRANDS=+-:4;IMPRECISE;CIPOS=-30,384;CIEND=-518,30;CIPOS95=-30,94;CIEND95=-155,30;MATEID=55863_2;EVENT=55863;SU=4;PE=4;SR=0;ALG=PROD;AF=0.004515;NSAMP=76;MSQ=19.25;AN=16834;AC=76;NS=8438;AC_Hom=0;AC_Het=76;AC_Hemi=0;MAF=0.00450344;HWE=1;NFAM=74	SVTYPE=BND;POS=8397674;STRANDS=+-:4;IMPRECISE;CIPOS=-518,30;CIEND=-30,384;CIPOS95=-155,30;CIEND95=-30,94;MATEID=55863_1;EVENT=55863;SECONDARY;SU=4;PE=4;SR=0;ALG=PROD;AF=0.004515;NSAMP=76;MSQ=19.25;AN=16834;AC=76;NS=8438;AC_Hom=0;AC_Het=76;AC_Hemi=0;MAF=0.00450344;HWE=1;NFAM=74
5	68362514	68362566	11	17310417	17310463	53360	748.7	+	-	BND	LOW	53360_1	N	N[11:17310444[	53360_2	N	]5:68362540]N	SVTYPE=BND;POS=68362540;STRANDS=+-:131;CIPOS=-26,26;CIEND=-26,20;CIPOS95=0,0;CIEND95=0,0;MATEID=53360_2;EVENT=53360;SU=131;PE=67;SR=64;ALG=PROD;AF=0.00196;NSAMP=33;MSQ=21.38;AN=16834;AC=33;NS=8438;AC_Hom=0;AC_Het=33;AC_Hemi=0;MAF=0.00195544;HWE=1;NFAM=31	SVTYPE=BND;POS=17310444;STRANDS=+-:131;CIPOS=-26,20;CIEND=-26,26;CIPOS95=0,0;CIEND95=0,0;MATEID=53360_1;EVENT=53360;SECONDARY;SU=131;PE=67;SR=64;ALG=PROD;AF=0.00196;NSAMP=33;MSQ=21.38;AN=16834;AC=33;NS=8438;AC_Hom=0;AC_Het=33;AC_Hemi=0;MAF=0.00195544;HWE=1;NFAM=31
5	68362530	68362549	10	116343153	116343171	53023	607.42	+	-	BND	LOW	53023_1	N	N[10:116343164[	53023_2	N	]5:68362540]N	SVTYPE=BND;POS=68362540;STRANDS=+-:4;IMPRECISE;CIPOS=-10,9;CIEND=-10,8;CIPOS95=-1,1;CIEND95=-1,0;MATEID=53023_2;EVENT=53023;SU=4;PE=2;SR=2;ALG=PROD;AF=0.001544;NSAMP=26;MSQ=21.08;AN=16834;AC=26;NS=8438;AC_Hom=0;AC_Het=26;AC_Hemi=0;MAF=0.00154065;HWE=1;NFAM=26	SVTYPE=BND;POS=116343164;STRANDS=+-:4;IMPRECISE;CIPOS=-10,8;CIEND=-10,9;CIPOS95=-1,0;CIEND95=-1,1;MATEID=53023_1;EVENT=53023;SECONDARY;SU=4;PE=2;SR=2;ALG=PROD;AF=0.001544;NSAMP=26;MSQ=21.08;AN=16834;AC=26;NS=8438;AC_Hom=0;AC_Het=26;AC_Hemi=0;MAF=0.00154065;HWE=1;NFAM=26
5	68368348	68368715	5	68368786	68368957	202472	170.83	+	-	DEL	PASS	202472	N	<DEL>	.	.	.	SVTYPE=DEL;POS=68368358;SVLEN=-589;END=68368947;STRANDS=+-:8;IMPRECISE;CIPOS=-10,357;CIEND=-161,10;CIPOS95=-2,74;CIEND95=-74,2;SU=8;PE=8;SR=0;ALG=PROD;AF=5.94e-05;NSAMP=1;MSQ=170.83;AN=16834;AC=1;NS=8438;AC_Hom=0;AC_Het=1;AC_Hemi=0;MAF=5.92557e-05;HWE=1;NFAM=1	.
5	68372811	68373001	5	68377518	68377612	202473	494.64	+	-	DEL	PASS	202473	N	<DEL>	.	.	.	SVTYPE=DEL;POS=68372821;SVLEN=-4781;END=68377602;STRANDS=+-:19;IMPRECISE;CIPOS=-10,180;CIEND=-84,10;CIPOS95=-2,56;CIEND95=-25,3;SU=19;PE=19;SR=0;ALG=PROD;AF=5.94e-05;NSAMP=1;MSQ=494.64;AN=16834;AC=1;NS=8438;AC_Hom=0;AC_Het=1;AC_Hemi=0;MAF=5.92557e-05;HWE=1;NFAM=1	.
5	68375445	68375450	5	68377925	68377931	202474	503.59	+	-	DEL	PASS	202474	N	<DEL>	.	.	.	SVTYPE=DEL;POS=68375448;SVLEN=-2481;END=68377929;STRANDS=+-:22;CIPOS=-3,2;CIEND=-4,2;CIPOS95=0,0;CIEND95=0,0;SU=22;PE=13;SR=9;ALG=PROD;AF=5.94e-05;NSAMP=1;MSQ=503.59;AN=16834;AC=1;NS=8438;AC_Hom=0;AC_Het=1;AC_Hemi=0;MAF=5.92557e-05;HWE=1;NFAM=1	.
5	68375924	68375941	5	68376248	68376265	202475	56.96	+	-	MEI	PASS	202475	N	<DEL:ME:SINE|Alu|AluSg>	.	.	.	SVTYPE=MEI;POS=68375933;SVLEN=-324;END=68376257;STRANDS=+-:4;CIPOS=-9,8;CIEND=-9,8;CIPOS95=0,0;CIEND95=0,0;SU=4;PE=0;SR=4;ALG=PROD;AF=0.0001188;NSAMP=2;MSQ=25.43;AN=16834;AC=2;NS=8438;AC_Hom=0;AC_Het=2;AC_Hemi=0;MAF=0.000118511;HWE=1;NFAM=2	.
5	68386018	68386063	13	114639924	114639971	54369	966053.0	-	+	BND	LOW	54369_1	N	]13:114639948]N	54369_2	N	N[5:68386043[	SVTYPE=BND;POS=68386043;STRANDS=-+:223;CIPOS=-24,21;CIEND=-24,23;CIPOS95=0,0;CIEND95=0,0;MATEID=54369_2;EVENT=54369;SU=223;PE=83;SR=140;ALG=PROD;AF=0.4747;NSAMP=7991;MSQ=120.53;AN=16834;AC=7991;NS=8438;AC_Hom=0;AC_Het=8011;AC_Hemi=0;MAF=0.474698;HWE=0;NFAM=7009	SVTYPE=BND;POS=114639948;STRANDS=-+:223;CIPOS=-24,23;CIEND=-24,21;CIPOS95=0,0;CIEND95=0,0;MATEID=54369_1;EVENT=54369;SECONDARY;SU=223;PE=83;SR=140;ALG=PROD;AF=0.4747;NSAMP=7991;MSQ=120.53;AN=16834;AC=7991;NS=8438;AC_Hom=0;AC_Het=8011;AC_Hemi=0;MAF=0.474698;HWE=0;NFAM=7009
5	68393656	68393673	5	68393923	68393940	202476	14.98	+	-	BND	LOW	202476_1	N	N[5:68393933[	202476_2	N	]5:68393665]N	SVTYPE=BND;POS=68393665;STRANDS=+-:4;CIPOS=-9,8;CIEND=-9,8;CIPOS95=0,0;CIEND95=0,0;MATEID=202476_2;EVENT=202476;SU=4;PE=0;SR=4;ALG=PROD;AF=0.0001188;NSAMP=2;MSQ=6.96;AN=16834;AC=2;NS=8438;AC_Hom=0;AC_Het=2;AC_Hemi=0;MAF=0.000118511;HWE=1;NFAM=2	SVTYPE=BND;POS=68393933;STRANDS=+-:4;CIPOS=-9,8;CIEND=-9,8;CIPOS95=0,0;CIEND95=0,0;MATEID=202476_1;EVENT=202476;SECONDARY;SU=4;PE=0;SR=4;ALG=PROD;AF=0.0001188;NSAMP=2;MSQ=6.96;AN=16834;AC=2;NS=8438;AC_Hom=0;AC_Het=2;AC_Hemi=0;MAF=0.000118511;HWE=1;NFAM=2
5	68397611	68397692	5	68398585	68398856	280061	77.39	-	+	DUP	PASS	280061	N	<DUP>	.	.	.	SVTYPE=DUP;POS=68397683;SVLEN=912;END=68398595;STRANDS=-+:10;IMPRECISE;CIPOS=-72,9;CIEND=-10,261;CIPOS95=-43,2;CIEND95=-2,66;SU=10;PE=10;SR=0;ALG=PROD;AF=5.94e-05;NSAMP=1;MSQ=65.32;AN=16834;AC=1;NS=8438;AC_Hom=0;AC_Het=1;AC_Hemi=0;MAF=5.92557e-05;HWE=1;NFAM=1	.
5	68407019	68407437	5	68407067	68407447	202477	426.85	+	-	BND	LOW	202477_1	N	N[5:68407438[	202477_2	N	]5:68407029]N	SVTYPE=BND;POS=68407029;STRANDS=+-:4;IMPRECISE;CIPOS=-10,408;CIEND=-370,10;CIPOS95=-1,132;CIEND95=-125,2;MATEID=202477_2;EVENT=202477;SU=4;PE=4;SR=0;ALG=PROD;AF=0.0003564;NSAMP=6;MSQ=71.01;AN=16834;AC=6;NS=8438;AC_Hom=0;AC_Het=6;AC_Hemi=0;MAF=0.000355534;HWE=1;NFAM=6	SVTYPE=BND;POS=68407438;STRANDS=+-:4;IMPRECISE;CIPOS=-370,10;CIEND=-10,408;CIPOS95=-125,2;CIEND95=-1,132;MATEID=202477_1;EVENT=202477;SECONDARY;SU=4;PE=4;SR=0;ALG=PROD;AF=0.0003564;NSAMP=6;MSQ=71.01;AN=16834;AC=6;NS=8438;AC_Hom=0;AC_Het=6;AC_Hemi=0;MAF=0.000355534;HWE=1;NFAM=6
5	68414097	68414154	8	68134370	68134427	57422	1072.2	-	-	BND	LOW	57422_1	N	[8:68134400[N	57422_2	N	[5:68414127[N	SVTYPE=BND;POS=68414127;STRANDS=--:4;CIPOS=-29,28;CIEND=-29,28;CIPOS95=0,0;CIEND95=0,0;MATEID=57422_2;EVENT=57422;SU=4;PE=0;SR=4;ALG=PROD;AF=0.003089;NSAMP=52;MSQ=18.98;AN=16834;AC=52;NS=8438;AC_Hom=0;AC_Het=52;AC_Hemi=0;MAF=0.0030813;HWE=1;NFAM=49	SVTYPE=BND;POS=68134400;STRANDS=--:4;CIPOS=-29,28;CIEND=-29,28;CIPOS95=0,0;CIEND95=0,0;MATEID=57422_1;EVENT=57422;SECONDARY;SU=4;PE=0;SR=4;ALG=PROD;AF=0.003089;NSAMP=52;MSQ=18.98;AN=16834;AC=52;NS=8438;AC_Hom=0;AC_Het=52;AC_Hemi=0;MAF=0.0030813;HWE=1;NFAM=49
5	68414108	68414168	10	46279693	46279706	53091	4203.23	-	-	BND	LOW	53091_1	N	[10:46279702[N	53091_2	N	[5:68414134[N	SVTYPE=BND;POS=68414134;STRANDS=--:84;CIPOS=-25,35;CIEND=-8,5;CIPOS95=0,0;CIEND95=0,0;MATEID=53091_2;EVENT=53091;SU=84;PE=66;SR=18;ALG=PROD;AF=0.007128;NSAMP=120;MSQ=34.52;AN=16834;AC=120;NS=8438;AC_Hom=0;AC_Het=120;AC_Hemi=0;MAF=0.00711069;HWE=1;NFAM=118	SVTYPE=BND;POS=46279702;STRANDS=--:84;CIPOS=-8,5;CIEND=-25,35;CIPOS95=0,0;CIEND95=0,0;MATEID=53091_1;EVENT=53091;SECONDARY;SU=84;PE=66;SR=18;ALG=PROD;AF=0.007128;NSAMP=120;MSQ=34.52;AN=16834;AC=120;NS=8438;AC_Hom=0;AC_Het=120;AC_Hemi=0;MAF=0.00711069;HWE=1;NFAM=118
5	68414149	68414168	5	91409751	91409771	202478	13929.5	+	-	BND	LOW	202478_1	N	N[5:91409762[	202478_2	N	]5:68414159]N	SVTYPE=BND;POS=68414159;STRANDS=+-:4;IMPRECISE;CIPOS=-10,9;CIEND=-10,10;CIPOS95=-1,1;CIEND95=-1,0;MATEID=202478_2;EVENT=202478;SU=4;PE=1;SR=3;ALG=PROD;AF=0.03077;NSAMP=517;MSQ=26.2;AN=16834;AC=518;NS=8438;AC_Hom=2;AC_Het=516;AC_Hemi=0;MAF=0.0306945;HWE=0.00511892;NFAM=479	SVTYPE=BND;POS=91409762;STRANDS=+-:4;IMPRECISE;CIPOS=-10,10;CIEND=-10,9;CIPOS95=-1,0;CIEND95=-1,1;MATEID=202478_1;EVENT=202478;SECONDARY;SU=4;PE=1;SR=3;ALG=PROD;AF=0.03077;NSAMP=517;MSQ=26.2;AN=16834;AC=518;NS=8438;AC_Hom=2;AC_Het=516;AC_Hemi=0;MAF=0.0306945;HWE=0.00511892;NFAM=479
5	68414151	68414170	10	46279768	46279786	52851	1752.9	+	+	BND	LOW	52851_1	N	N]10:46279776]	52851_2	N	N]5:68414161]	SVTYPE=BND;POS=68414161;STRANDS=++:22;CIPOS=-10,9;CIEND=-8,10;CIPOS95=0,0;CIEND95=0,0;MATEID=52851_2;EVENT=52851;SU=22;PE=6;SR=16;ALG=PROD;AF=0.003148;NSAMP=53;MSQ=31.89;AN=16834;AC=53;NS=8438;AC_Hom=0;AC_Het=53;AC_Hemi=0;MAF=0.00314055;HWE=1;NFAM=53	SVTYPE=BND;POS=46279776;STRANDS=++:22;CIPOS=-8,10;CIEND=-10,9;CIPOS95=0,0;CIEND95=0,0;MATEID=52851_1;EVENT=52851;SECONDARY;SU=22;PE=6;SR=16;ALG=PROD;AF=0.003148;NSAMP=53;MSQ=31.89;AN=16834;AC=53;NS=8438;AC_Hom=0;AC_Het=53;AC_Hemi=0;MAF=0.00314055;HWE=1;NFAM=53
5	68414907	68414924	5	91864727	91864744	202479	23.87	+	-	BND	LOW	202479_1	N	N[5:91864737[	202479_2	N	]5:68414916]N	SVTYPE=BND;POS=68414916;STRANDS=+-:4;CIPOS=-9,8;CIEND=-9,8;CIPOS95=0,0;CIEND95=0,0;MATEID=202479_2;EVENT=202479;SU=4;PE=0;SR=4;ALG=PROD;AF=5.94e-05;NSAMP=1;MSQ=23.87;AN=16834;AC=1;NS=8438;AC_Hom=0;AC_Het=1;AC_Hemi=0;MAF=5.92557e-05;HWE=1;NFAM=1	SVTYPE=BND;POS=91864737;STRANDS=+-:4;CIPOS=-9,8;CIEND=-9,8;CIPOS95=0,0;CIEND95=0,0;MATEID=202479_1;EVENT=202479;SECONDARY;SU=4;PE=0;SR=4;ALG=PROD;AF=5.94e-05;NSAMP=1;MSQ=23.87;AN=16834;AC=1;NS=8438;AC_Hom=0;AC_Het=1;AC_Hemi=0;MAF=5.92557e-05;HWE=1;NFAM=1
5	68430813	68430861	5	68437328	68437374	202480	821.21	+	-	DEL	PASS	202480	N	<DEL>	.	.	.	SVTYPE=DEL;POS=68430837;SVLEN=-6516;END=68437353;STRANDS=+-:32;CIPOS=-24,24;CIEND=-25,21;CIPOS95=0,0;CIEND95=0,0;SU=32;PE=19;SR=13;ALG=PROD;AF=0.0001188;NSAMP=2;MSQ=410.6;AN=16834;AC=2;NS=8438;AC_Hom=0;AC_Het=2;AC_Hemi=0;MAF=0.000118511;HWE=1;NFAM=2	.
5	68439555	68439609	5	68440222	68440277	202481	584.5	+	-	BND	PASS	202481_1	N	N[5:68440252[	202481_2	N	]5:68439581]N	SVTYPE=BND;POS=68439581;STRANDS=+-:24;CIPOS=-26,28;CIEND=-29,26;CIPOS95=0,0;CIEND95=0,0;MATEID=202481_2;EVENT=202481;SU=24;PE=17;SR=7;ALG=PROD;AF=0.0001188;NSAMP=2;MSQ=292.25;AN=16834;AC=2;NS=8438;AC_Hom=0;AC_Het=2;AC_Hemi=0;MAF=0.000118511;HWE=1;NFAM=2	SVTYPE=BND;POS=68440252;STRANDS=+-:24;CIPOS=-29,26;CIEND=-26,28;CIPOS95=0,0;CIEND95=0,0;MATEID=202481_1;EVENT=202481;SECONDARY;SU=24;PE=17;SR=7;ALG=PROD;AF=0.0001188;NSAMP=2;MSQ=292.25;AN=16834;AC=2;NS=8438;AC_Hom=0;AC_Het=2;AC_Hemi=0;MAF=0.000118511;HWE=1;NFAM=2
5	68440670	68441039	5	68443344	68443607	202482	119.79	+	-	DEL	PASS	202482	N	<DEL>	.	.	.	SVTYPE=DEL;POS=68440680;SVLEN=-2917;END=68443597;STRANDS=+-:7;IMPRECISE;CIPOS=-10,359;CIEND=-253,10;CIPOS95=-2,97;CIEND95=-77,2;SU=7;PE=7;SR=0;ALG=PROD;AF=5.94e-05;NSAMP=1;MSQ=119.79;AN=16834;AC=1;NS=8438;AC_Hom=0;AC_Het=1;AC_Hemi=0;MAF=5.92557e-05;HWE=1;NFAM=1	.
5	68441388	68441388	7	76044144	76044144	57001	936419.0	-	+	BND	LOW	57001_1	N	]7:76044144]N	57001_2	N	N[5:68441389[	SVTYPE=BND;POS=68441389;STRANDS=-+:4063;CIPOS=0,0;CIEND=0,0;CIPOS95=0,0;CIEND95=0,0;MATEID=57001_2;EVENT=57001;SU=4063;PE=6;SR=4057;ALG=PROD;AF=0.4631;NSAMP=7796;MSQ=119.7;AN=16834;AC=7796;NS=8438;AC_Hom=0;AC_Het=7816;AC_Hemi=0;MAF=0.463143;HWE=0;NFAM=6838	SVTYPE=BND;POS=76044144;STRANDS=-+:4063;CIPOS=0,0;CIEND=0,0;CIPOS95=0,0;CIEND95=0,0;MATEID=57001_1;EVENT=57001;SECONDARY;SU=4063;PE=6;SR=4057;ALG=PROD;AF=0.4631;NSAMP=7796;MSQ=119.7;AN=16834;AC=7796;NS=8438;AC_Hom=0;AC_Het=7816;AC_Hemi=0;MAF=0.463143;HWE=0;NFAM=6838
5	68445601	68445621	5	68445713	68445733	202483	368.72	+	-	DEL	PASS	202483	N	<DEL>	.	.	.	SVTYPE=DEL;POS=68445611;SVLEN=-112;END=68445723;STRANDS=+-:14;CIPOS=-10,10;CIEND=-10,10;CIPOS95=0,0;CIEND95=0,0;SU=14;PE=0;SR=14;ALG=PROD;AF=5.94e-05;NSAMP=1;MSQ=368.71;AN=16834;AC=1;NS=8438;AC_Hom=0;AC_Het=1;AC_Hemi=0;MAF=5.92557e-05;HWE=1;NFAM=1	.
5	68453377	68453559	5	68454413	68454680	202484	257.49	+	-	DEL	PASS	202484	N	<DEL>	.	.	.	SVTYPE=DEL;POS=68453387;SVLEN=-1283;END=68454670;STRANDS=+-:15;IMPRECISE;CIPOS=-10,172;CIEND=-257,10;CIPOS95=-3,32;CIEND95=-69,1;SU=15;PE=15;SR=0;ALG=PROD;AF=5.94e-05;NSAMP=1;MSQ=257.49;AN=16834;AC=1;NS=8438;AC_Hom=0;AC_Het=1;AC_Hemi=0;MAF=5.92557e-05;HWE=1;NFAM=1	.
5	68454694	68455075	5	68459361	68459836	202485	8068.21	+	-	BND	LOW	202485_1	N	N[5:68459827[	202485_2	N	]5:68454704]N	SVTYPE=BND;POS=68454704;STRANDS=+-:4;IMPRECISE;CIPOS=-10,371;CIEND=-465,10;CIPOS95=-2,109;CIEND95=-167,1;MATEID=202485_2;EVENT=202485;SU=4;PE=4;SR=0;ALG=PROD;AF=0.02679;NSAMP=451;MSQ=16.58;AN=16834;AC=451;NS=8438;AC_Hom=0;AC_Het=453;AC_Hemi=0;MAF=0.0268429;HWE=0.00499057;NFAM=440	SVTYPE=BND;POS=68459827;STRANDS=+-:4;IMPRECISE;CIPOS=-465,10;CIEND=-10,371;CIPOS95=-167,1;CIEND95=-2,109;MATEID=202485_1;EVENT=202485;SECONDARY;SU=4;PE=4;SR=0;ALG=PROD;AF=0.02679;NSAMP=451;MSQ=16.58;AN=16834;AC=451;NS=8438;AC_Hom=0;AC_Het=453;AC_Hemi=0;MAF=0.0268429;HWE=0.00499057;NFAM=440
5	68459404	68459590	5	68460505	68460797	280062	138.22	-	+	DUP	PASS	280062	N	<DUP>	.	.	.	SVTYPE=DUP;POS=68459560;SVLEN=975;END=68460535;STRANDS=-+:19;IMPRECISE;CIPOS=-156,30;CIEND=-30,262;CIPOS95=-49,30;CIEND95=-30,37;SU=19;PE=19;SR=0;ALG=PROD;AF=0.0001782;NSAMP=3;MSQ=42.74;AN=16834;AC=3;NS=8438;AC_Hom=0;AC_Het=3;AC_Hemi=0;MAF=0.000177767;HWE=1;NFAM=3	.
5	68471097	68471097	5	68471148	68471148	202486	49069.8	+	-	BND	LOW	202486_1	N	N[5:68471149[	202486_2	N	]5:68471097]N	SVTYPE=BND;POS=68471097;STRANDS=+-:1587;CIPOS=0,0;CIEND=0,0;CIPOS95=0,0;CIEND95=0,0;MATEID=202486_2;EVENT=202486;SU=1587;PE=5;SR=1582;ALG=PROD;AF=0.01705;NSAMP=279;MSQ=175.63;AN=16834;AC=287;NS=8438;AC_Hom=16;AC_Het=272;AC_Hemi=0;MAF=0.0170657;HWE=0.0031006;NFAM=226	SVTYPE=BND;POS=68471149;STRANDS=+-:1587;CIPOS=0,0;CIEND=0,0;CIPOS95=0,0;CIEND95=0,0;MATEID=202486_1;EVENT=202486;SECONDARY;SU=1587;PE=5;SR=1582;ALG=PROD;AF=0.01705;NSAMP=279;MSQ=175.63;AN=16834;AC=287;NS=8438;AC_Hom=16;AC_Het=272;AC_Hemi=0;MAF=0.0170657;HWE=0.0031006;NFAM=226
5	68479463	68479483	5	68479953	68479973	202487	48.06	+	-	BND	LOW	202487_1	N	N[5:68479964[	202487_2	N	]5:68479473]N	SVTYPE=BND;POS=68479473;STRANDS=+-:5;CIPOS=-10,10;CIEND=-10,10;CIPOS95=0,0;CIEND95=0,0;MATEID=202487_2;EVENT=202487;SU=5;PE=0;SR=5;ALG=PROD;AF=5.94e-05;NSAMP=1;MSQ=47.78;AN=16834;AC=1;NS=8438;AC_Hom=0;AC_Het=1;AC_Hemi=0;MAF=5.92557e-05;HWE=1;NFAM=1	SVTYPE=BND;POS=68479964;STRANDS=+-:5;CIPOS=-10,10;CIEND=-10,10;CIPOS95=0,0;CIEND95=0,0;MATEID=202487_1;EVENT=202487;SECONDARY;SU=5;PE=0;SR=5;ALG=PROD;AF=5.94e-05;NSAMP=1;MSQ=47.78;AN=16834;AC=1;NS=8438;AC_Hom=0;AC_Het=1;AC_Hemi=0;MAF=5.92557e-05;HWE=1;NFAM=1
5	68479824	68479844	5	68480069	68480089	202488	31.22	+	-	BND	LOW	202488_1	N	N[5:68480080[	202488_2	N	]5:68479834]N	SVTYPE=BND;POS=68479834;STRANDS=+-:5;CIPOS=-10,10;CIEND=-10,10;CIPOS95=0,0;CIEND95=0,0;MATEID=202488_2;EVENT=202488;SU=5;PE=0;SR=5;ALG=PROD;AF=0.0001188;NSAMP=2;MSQ=13.78;AN=16834;AC=2;NS=8438;AC_Hom=0;AC_Het=2;AC_Hemi=0;MAF=0.000118511;HWE=1;NFAM=2	SVTYPE=BND;POS=68480080;STRANDS=+-:5;CIPOS=-10,10;CIEND=-10,10;CIPOS95=0,0;CIEND95=0,0;MATEID=202488_1;EVENT=202488;SECONDARY;SU=5;PE=0;SR=5;ALG=PROD;AF=0.0001188;NSAMP=2;MSQ=13.78;AN=16834;AC=2;NS=8438;AC_Hom=0;AC_Het=2;AC_Hemi=0;MAF=0.000118511;HWE=1;NFAM=2
5	68496417	68496584	5	68501526	68501719	280063	63833.7	-	+	BND	LOW	280063_1	N	]5:68501553]N	280063_2	N	N[5:68496555[	SVTYPE=BND;POS=68496555;STRANDS=-+:20;IMPRECISE;CIPOS=-137,30;CIEND=-27,166;CIPOS95=-39,30;CIEND95=-27,44;MATEID=280063_2;EVENT=280063;SU=20;PE=20;SR=0;ALG=PROD;AF=0.2439;NSAMP=3772;MSQ=16.29;AN=16834;AC=4105;NS=8438;AC_Hom=668;AC_Het=3447;AC_Hemi=0;MAF=0.243837;HWE=2.0437e-24;NFAM=3485	SVTYPE=BND;POS=68501553;STRANDS=-+:20;IMPRECISE;CIPOS=-27,166;CIEND=-137,30;CIPOS95=-27,44;CIEND95=-39,30;MATEID=280063_1;EVENT=280063;SECONDARY;SU=20;PE=20;SR=0;ALG=PROD;AF=0.2439;NSAMP=3772;MSQ=16.29;AN=16834;AC=4105;NS=8438;AC_Hom=668;AC_Het=3447;AC_Hemi=0;MAF=0.243837;HWE=2.0437e-24;NFAM=3485
5	68499736	68500390	X	53054596	53055279	58156	20529.9	+	-	BND	LOW	58156_1	N	N[X:53055179[	58156_2	N	]5:68499879]N	SVTYPE=BND;POS=68499879;STRANDS=-+:16,+-:80;IMPRECISE;CIPOS=-143,511;CIEND=-582,101;CIPOS95=-90,90;CIEND95=-186,101;MATEID=58156_2;EVENT=58156;SU=96;PE=85;SR=11;ALG=SUM;AF=0.04423;NSAMP=643;MSQ=30.59;AN=16550;AC=732;NS=8296;AC_Hom=178;AC_Het=555;AC_Hemi=0;MAF=0.0441779;HWE=1.8357e-43;NFAM=576	SVTYPE=BND;POS=53055179;STRANDS=-+:16,+-:80;IMPRECISE;CIPOS=-582,101;CIEND=-143,511;CIPOS95=-186,101;CIEND95=-90,90;MATEID=58156_1;EVENT=58156;SECONDARY;SU=96;PE=85;SR=11;ALG=SUM;AF=0.04423;NSAMP=643;MSQ=30.59;AN=16550;AC=732;NS=8296;AC_Hom=178;AC_Het=555;AC_Hemi=0;MAF=0.0441779;HWE=1.8357e-43;NFAM=576
5	68499868	68499887	X	53054239	53054253	58155	79529.2	-	+	BND	LOW	58155_1	N	]X:53054245]N	58155_2	N	N[5:68499875[	SVTYPE=BND;POS=68499875;STRANDS=-+:119;IMPRECISE;CIPOS=-6,13;CIEND=-6,8;CIPOS95=0,0;CIEND95=-6,6;MATEID=58155_2;EVENT=58155;SU=119;PE=74;SR=45;ALG=PROD;AF=0.1503;NSAMP=2066;MSQ=38.07;AN=16746;AC=2517;NS=8394;AC_Hom=904;AC_Het=1618;AC_Hemi=0;MAF=0.150226;HWE=0;NFAM=1909	SVTYPE=BND;POS=53054245;STRANDS=-+:119;IMPRECISE;CIPOS=-6,8;CIEND=-6,13;CIPOS95=-6,6;CIEND95=0,0;MATEID=58155_1;EVENT=58155;SECONDARY;SU=119;PE=74;SR=45;ALG=PROD;AF=0.1503;NSAMP=2066;MSQ=38.07;AN=16746;AC=2517;NS=8394;AC_Hom=904;AC_Het=1618;AC_Hemi=0;MAF=0.150226;HWE=0;NFAM=1909
5	68502077	68502094	5	68502345	68502362	202489	85.17	+	-	BND	LOW	202489_1	N	N[5:68502355[	202489_2	N	]5:68502086]N	SVTYPE=BND;POS=68502086;STRANDS=+-:4;CIPOS=-9,8;CIEND=-9,8;CIPOS95=0,0;CIEND95=0,0;MATEID=202489_2;EVENT=202489;SU=4;PE=0;SR=4;ALG=PROD;AF=0.0001782;NSAMP=3;MSQ=23.99;AN=16834;AC=3;NS=8438;AC_Hom=0;AC_Het=3;AC_Hemi=0;MAF=0.000177767;HWE=1;NFAM=3	SVTYPE=BND;POS=68502355;STRANDS=+-:4;CIPOS=-9,8;CIEND=-9,8;CIPOS95=0,0;CIEND95=0,0;MATEID=202489_1;EVENT=202489;SECONDARY;SU=4;PE=0;SR=4;ALG=PROD;AF=0.0001782;NSAMP=3;MSQ=23.99;AN=16834;AC=3;NS=8438;AC_Hom=0;AC_Het=3;AC_Hemi=0;MAF=0.000177767;HWE=1;NFAM=3
5	68506456	68506473	5	68506789	68506806	202490	86.92	+	-	BND	LOW	202490_1	N	N[5:68506799[	202490_2	N	]5:68506465]N	SVTYPE=BND;POS=68506465;STRANDS=+-:4;CIPOS=-9,8;CIEND=-9,8;CIPOS95=0,0;CIEND95=0,0;MATEID=202490_2;EVENT=202490;SU=4;PE=0;SR=4;ALG=PROD;AF=0.000297;NSAMP=5;MSQ=16.49;AN=16834;AC=5;NS=8438;AC_Hom=0;AC_Het=5;AC_Hemi=0;MAF=0.000296279;HWE=1;NFAM=5	SVTYPE=BND;POS=68506799;STRANDS=+-:4;CIPOS=-9,8;CIEND=-9,8;CIPOS95=0,0;CIEND95=0,0;MATEID=202490_1;EVENT=202490;SECONDARY;SU=4;PE=0;SR=4;ALG=PROD;AF=0.000297;NSAMP=5;MSQ=16.49;AN=16834;AC=5;NS=8438;AC_Hom=0;AC_Het=5;AC_Hemi=0;MAF=0.000296279;HWE=1;NFAM=5
5	68517287	68517861	5	118082593	118083167	310618	258.8	-	-	BND	LOW	310618_1	N	[5:118083141[N	310618_2	N	[5:68517835[N	SVTYPE=BND;POS=68517835;STRANDS=--:8;IMPRECISE;CIPOS=-547,27;CIEND=-547,27;CIPOS95=-148,27;CIEND95=-151,27;MATEID=310618_2;EVENT=310618;SU=8;PE=8;SR=0;ALG=PROD;AF=0.0007128;NSAMP=12;MSQ=18.06;AN=16834;AC=12;NS=8438;AC_Hom=0;AC_Het=12;AC_Hemi=0;MAF=0.000711069;HWE=1;NFAM=12	SVTYPE=BND;POS=118083141;STRANDS=--:8;IMPRECISE;CIPOS=-547,27;CIEND=-547,27;CIPOS95=-151,27;CIEND95=-148,27;MATEID=310618_1;EVENT=310618;SECONDARY;SU=8;PE=8;SR=0;ALG=PROD;AF=0.0007128;NSAMP=12;MSQ=18.06;AN=16834;AC=12;NS=8438;AC_Hom=0;AC_Het=12;AC_Hemi=0;MAF=0.000711069;HWE=1;NFAM=12
5	68517749	68517766	5	68519618	68519631	202492	305.71	+	-	DEL	PASS	202492	N	<DEL>	.	.	.	SVTYPE=DEL;POS=68517756;SVLEN=-1869;END=68519625;STRANDS=+-:14;CIPOS=-7,10;CIEND=-7,6;CIPOS95=0,0;CIEND95=0,0;SU=14;PE=9;SR=5;ALG=PROD;AF=5.94e-05;NSAMP=1;MSQ=305.71;AN=16834;AC=1;NS=8438;AC_Hom=0;AC_Het=1;AC_Hemi=0;MAF=5.92557e-05;HWE=1;NFAM=1	.
5	68517761	68517835	11	107781738	107781872	53583	391160.0	-	+	BND	LOW	53583_1	N	]11:107781745]N	53583_2	N	N[5:68517834[	SVTYPE=BND;POS=68517834;STRANDS=-+:5140;IMPRECISE;CIPOS=-72,2;CIEND=-7,127;CIPOS95=0,0;CIEND95=-4,4;MATEID=53583_2;EVENT=53583;SU=5140;PE=5140;SR=0;ALG=PROD;AF=0.2752;NSAMP=4632;MSQ=84.05;AN=16834;AC=4632;NS=8438;AC_Hom=0;AC_Het=4642;AC_Hemi=0;MAF=0.275065;HWE=0;NFAM=4176	SVTYPE=BND;POS=107781745;STRANDS=-+:5140;IMPRECISE;CIPOS=-7,127;CIEND=-72,2;CIPOS95=-4,4;CIEND95=0,0;MATEID=53583_1;EVENT=53583;SECONDARY;SU=5140;PE=5140;SR=0;ALG=PROD;AF=0.2752;NSAMP=4632;MSQ=84.05;AN=16834;AC=4632;NS=8438;AC_Hom=0;AC_Het=4642;AC_Hemi=0;MAF=0.275065;HWE=0;NFAM=4176
5	68517773	68517775	5	68517843	68517845	202491	19891.9	+	-	BND	LOW	202491_1	N	N[5:68517845[	202491_2	N	]5:68517774]N	SVTYPE=BND;POS=68517774;STRANDS=+-:555;CIPOS=-1,1;CIEND=-1,1;CIPOS95=0,0;CIEND95=0,0;MATEID=202491_2;EVENT=202491;SU=555;PE=2;SR=553;ALG=PROD;AF=0.005049;NSAMP=83;MSQ=239.65;AN=16834;AC=85;NS=8438;AC_Hom=4;AC_Het=81;AC_Hemi=0;MAF=0.00503674;HWE=0.018781;NFAM=54	SVTYPE=BND;POS=68517845;STRANDS=+-:555;CIPOS=-1,1;CIEND=-1,1;CIPOS95=0,0;CIEND95=0,0;MATEID=202491_1;EVENT=202491;SECONDARY;SU=555;PE=2;SR=553;ALG=PROD;AF=0.005049;NSAMP=83;MSQ=239.65;AN=16834;AC=85;NS=8438;AC_Hom=4;AC_Het=81;AC_Hemi=0;MAF=0.00503674;HWE=0.018781;NFAM=54
5	68526012	68526056	5	68539095	68539150	280064	311.99	-	+	DUP	PASS	280064	N	<DUP>	.	.	.	SVTYPE=DUP;POS=68526035;SVLEN=13087;END=68539122;STRANDS=-+:30;CIPOS=-23,21;CIEND=-27,28;CIPOS95=0,0;CIEND95=0,0;SU=30;PE=17;SR=13;ALG=PROD;AF=0.0001188;NSAMP=2;MSQ=155.72;AN=16834;AC=2;NS=8438;AC_Hom=0;AC_Het=2;AC_Hemi=0;MAF=0.000118511;HWE=1;NFAM=2	.
5	68534383	68534400	5	68534631	68534648	202493	51.5	+	-	BND	LOW	202493_1	N	N[5:68534641[	202493_2	N	]5:68534392]N	SVTYPE=BND;POS=68534392;STRANDS=+-:4;CIPOS=-9,8;CIEND=-9,8;CIPOS95=0,0;CIEND95=0,0;MATEID=202493_2;EVENT=202493;SU=4;PE=0;SR=4;ALG=PROD;AF=0.0001782;NSAMP=3;MSQ=15.21;AN=16834;AC=3;NS=8438;AC_Hom=0;AC_Het=3;AC_Hemi=0;MAF=0.000177767;HWE=1;NFAM=3	SVTYPE=BND;POS=68534641;STRANDS=+-:4;CIPOS=-9,8;CIEND=-9,8;CIPOS95=0,0;CIEND95=0,0;MATEID=202493_1;EVENT=202493;SECONDARY;SU=4;PE=0;SR=4;ALG=PROD;AF=0.0001782;NSAMP=3;MSQ=15.21;AN=16834;AC=3;NS=8438;AC_Hom=0;AC_Het=3;AC_Hemi=0;MAF=0.000177767;HWE=1;NFAM=3
5	68537868	68537886	6	115109874	115109894	56566	524565.0	-	+	BND	LOW	56566_1	N	]6:115109884]N	56566_2	N	N[5:68537879[	SVTYPE=BND;POS=68537879;STRANDS=-+:120;CIPOS=-10,8;CIEND=-10,10;CIPOS95=0,0;CIEND95=0,0;MATEID=56566_2;EVENT=56566;SU=120;PE=2;SR=118;ALG=PROD;AF=0.2166;NSAMP=3647;MSQ=143.11;AN=16834;AC=3647;NS=8438;AC_Hom=0;AC_Het=3656;AC_Hemi=0;MAF=0.216639;HWE=0;NFAM=3127	SVTYPE=BND;POS=115109884;STRANDS=-+:120;CIPOS=-10,10;CIEND=-10,8;CIPOS95=0,0;CIEND95=0,0;MATEID=56566_1;EVENT=56566;SECONDARY;SU=120;PE=2;SR=118;ALG=PROD;AF=0.2166;NSAMP=3647;MSQ=143.11;AN=16834;AC=3647;NS=8438;AC_Hom=0;AC_Het=3656;AC_Hemi=0;MAF=0.216639;HWE=0;NFAM=3127
5	68544637	68544785	5	68545526	68545604	310619	32243.5	+	+	INV	LOW	310619	N	<INV>	.	.	.	SVTYPE=INV;POS=68544647;SVLEN=889;END=68545536;STRANDS=++:3,--:1;IMPRECISE;CIPOS=-10,138;CIEND=-10,68;CIPOS95=-2,94;CIEND95=0,57;SU=4;PE=4;SR=0;ALG=PROD;AF=0.06885;NSAMP=1159;MSQ=26.99;AN=16834;AC=1159;NS=8438;AC_Hom=0;AC_Het=1161;AC_Hemi=0;MAF=0.0687959;HWE=4.91414e-19;NFAM=1101	.
5	68564415	68564472	5	68564666	68564723	202494	359.1	+	-	BND	LOW	202494_1	N	N[5:68564696[	202494_2	N	]5:68564444]N	SVTYPE=BND;POS=68564444;STRANDS=+-:9;CIPOS=-29,28;CIEND=-29,28;CIPOS95=0,0;CIEND95=0,0;MATEID=202494_2;EVENT=202494;SU=9;PE=0;SR=9;ALG=PROD;AF=0.0007128;NSAMP=12;MSQ=28.28;RETAINED;AN=16834;AC=12;NS=8438;AC_Hom=0;AC_Het=12;AC_Hemi=0;MAF=0.000711069;HWE=1;NFAM=12	SVTYPE=BND;POS=68564696;STRANDS=+-:9;CIPOS=-29,28;CIEND=-29,28;CIPOS95=0,0;CIEND95=0,0;MATEID=202494_1;EVENT=202494;SECONDARY;SU=9;PE=0;SR=9;ALG=PROD;AF=0.0007128;NSAMP=12;MSQ=28.28;RETAINED;AN=16834;AC=12;NS=8438;AC_Hom=0;AC_Het=12;AC_Hemi=0;MAF=0.000711069;HWE=1;NFAM=12
5	68580308	68580321	5	68584949	68584961	202496	140.45	+	-	DEL	PASS	202496	N	<DEL>	.	.	.	SVTYPE=DEL;POS=68580315;SVLEN=-4642;END=68584957;STRANDS=+-:13;CIPOS=-7,6;CIEND=-8,4;CIPOS95=0,0;CIEND95=0,0;SU=13;PE=8;SR=5;ALG=PROD;AF=5.94e-05;NSAMP=1;MSQ=140.45;AN=16834;AC=1;NS=8438;AC_Hom=0;AC_Het=1;AC_Hemi=0;MAF=5.92557e-05;HWE=1;NFAM=1	.
5	68587438	68587713	5	68588718	68588878	202497	221.74	+	-	DEL	PASS	202497	N	<DEL>	.	.	.	SVTYPE=DEL;POS=68587448;SVLEN=-1420;END=68588868;STRANDS=+-:12;IMPRECISE;CIPOS=-10,265;CIEND=-150,10;CIPOS95=-2,53;CIEND95=-55,2;SU=12;PE=12;SR=0;ALG=PROD;AF=5.94e-05;NSAMP=1;MSQ=221.74;AN=16834;AC=1;NS=8438;AC_Hom=0;AC_Het=1;AC_Hemi=0;MAF=5.92557e-05;HWE=1;NFAM=1	.
5	68591664	68591828	5	68644313	68644507	280065	176.66	-	+	DUP	PASS	280065	N	<DUP>	.	.	.	SVTYPE=DUP;POS=68591818;SVLEN=52505;END=68644323;STRANDS=-+:13;IMPRECISE;CIPOS=-154,10;CIEND=-10,184;CIPOS95=-46,1;CIEND95=-2,51;SU=13;PE=13;SR=0;ALG=PROD;AF=5.94e-05;NSAMP=1;MSQ=175.86;AN=16834;AC=1;NS=8438;AC_Hom=0;AC_Het=1;AC_Hemi=0;MAF=5.92557e-05;HWE=1;NFAM=1	.
5	68593326	68593829	5	68593642	68594064	202498	107.35	+	-	DEL	PASS	202498	N	<DEL>	.	.	.	SVTYPE=DEL;POS=68593356;SVLEN=-678;END=68594034;STRANDS=+-:9;IMPRECISE;CIPOS=-30,473;CIEND=-392,30;CIPOS95=-30,129;CIEND95=-66,30;SU=9;PE=9;SR=0;ALG=PROD;AF=0.0001782;NSAMP=3;MSQ=35.78;AN=16834;AC=3;NS=8438;AC_Hom=0;AC_Het=3;AC_Hemi=0;MAF=0.000177767;HWE=1;NFAM=3	.
5	68618606	68618621	5	68619229	68619249	202499	311.66	+	-	DEL	PASS	202499	N	<DEL>	.	.	.	SVTYPE=DEL;POS=68618612;SVLEN=-627;END=68619239;STRANDS=+-:11;IMPRECISE;CIPOS=-6,9;CIEND=-10,10;CIPOS95=-1,1;CIEND95=-1,0;SU=11;PE=8;SR=3;ALG=PROD;AF=5.94e-05;NSAMP=1;MSQ=311.66;AN=16834;AC=1;NS=8438;AC_Hom=0;AC_Het=1;AC_Hemi=0;MAF=5.92557e-05;HWE=1;NFAM=1	.
5	68630591	68630648	8	136285903	136285960	57624	10094.2	-	-	BND	LOW	57624_1	N	[8:136285933[N	57624_2	N	[5:68630621[N	SVTYPE=BND;POS=68630621;STRANDS=--:8;CIPOS=-29,28;CIEND=-29,28;CIPOS95=0,0;CIEND95=0,0;MATEID=57624_2;EVENT=57624;SU=8;PE=0;SR=8;ALG=PROD;AF=0.02305;NSAMP=388;MSQ=24.73;AN=16834;AC=388;NS=8438;AC_Hom=0;AC_Het=390;AC_Hemi=0;MAF=0.0231097;HWE=0.0246912;NFAM=352	SVTYPE=BND;POS=136285933;STRANDS=--:8;CIPOS=-29,28;CIEND=-29,28;CIPOS95=0,0;CIEND95=0,0;MATEID=57624_1;EVENT=57624;SECONDARY;SU=8;PE=0;SR=8;ALG=PROD;AF=0.02305;NSAMP=388;MSQ=24.73;AN=16834;AC=388;NS=8438;AC_Hom=0;AC_Het=390;AC_Hemi=0;MAF=0.0231097;HWE=0.0246912;NFAM=352
5	68632369	68632386	5	68632690	68632707	202500	34.27	+	-	BND	LOW	202500_1	N	N[5:68632700[	202500_2	N	]5:68632378]N	SVTYPE=BND;POS=68632378;STRANDS=+-:4;CIPOS=-9,8;CIEND=-9,8;CIPOS95=0,0;CIEND95=0,0;MATEID=202500_2;EVENT=202500;SU=4;PE=0;SR=4;ALG=PROD;AF=0.0001188;NSAMP=2;MSQ=15.32;AN=16834;AC=2;NS=8438;AC_Hom=0;AC_Het=2;AC_Hemi=0;MAF=0.000118511;HWE=1;NFAM=2	SVTYPE=BND;POS=68632700;STRANDS=+-:4;CIPOS=-9,8;CIEND=-9,8;CIPOS95=0,0;CIEND95=0,0;MATEID=202500_1;EVENT=202500;SECONDARY;SU=4;PE=0;SR=4;ALG=PROD;AF=0.0001188;NSAMP=2;MSQ=15.32;AN=16834;AC=2;NS=8438;AC_Hom=0;AC_Het=2;AC_Hemi=0;MAF=0.000118511;HWE=1;NFAM=2
5	68639919	68640156	5	68642478	68642608	202501	616.99	+	-	DEL	PASS	202501	N	<DEL>	.	.	.	SVTYPE=DEL;POS=68639949;SVLEN=-2629;END=68642578;STRANDS=+-:33;IMPRECISE;CIPOS=-30,207;CIEND=-100,30;CIPOS95=-26,26;CIEND95=-19,19;SU=33;PE=33;SR=0;ALG=PROD;AF=0.0001782;NSAMP=3;MSQ=205.66;AN=16834;AC=3;NS=8438;AC_Hom=0;AC_Het=3;AC_Hemi=0;MAF=0.000177767;HWE=1;NFAM=3	.
5	68640151	68640286	5	68642692	68642898	280066	75.13	-	+	DUP	PASS	280066	N	<DUP>	.	.	.	SVTYPE=DUP;POS=68640276;SVLEN=2423;END=68642699;STRANDS=-+:10;IMPRECISE;CIPOS=-125,10;CIEND=-7,199;CIPOS95=-50,3;CIEND95=0,64;SU=10;PE=10;SR=0;ALG=PROD;AF=5.94e-05;NSAMP=1;MSQ=72.73;AN=16834;AC=1;NS=8438;AC_Hom=0;AC_Het=1;AC_Hemi=0;MAF=5.92557e-05;HWE=1;NFAM=1	.
5	68643719	68643730	5	68650453	68650465	202502	266.64	+	-	DEL	PASS	202502	N	<DEL>	.	.	.	SVTYPE=DEL;POS=68643724;SVLEN=-6736;END=68650460;STRANDS=+-:13;CIPOS=-5,6;CIEND=-7,5;CIPOS95=0,0;CIEND95=0,0;SU=13;PE=8;SR=5;ALG=PROD;AF=5.94e-05;NSAMP=1;MSQ=266.64;AN=16834;AC=1;NS=8438;AC_Hom=0;AC_Het=1;AC_Hemi=0;MAF=5.92557e-05;HWE=1;NFAM=1	.
5	68643804	68643821	5	68644083	68644100	202503	30.1	+	-	BND	LOW	202503_1	N	N[5:68644093[	202503_2	N	]5:68643813]N	SVTYPE=BND;POS=68643813;STRANDS=+-:4;CIPOS=-9,8;CIEND=-9,8;CIPOS95=0,0;CIEND95=0,0;MATEID=202503_2;EVENT=202503;SU=4;PE=0;SR=4;ALG=PROD;AF=5.94e-05;NSAMP=1;MSQ=26.74;AN=16834;AC=1;NS=8438;AC_Hom=0;AC_Het=1;AC_Hemi=0;MAF=5.92557e-05;HWE=1;NFAM=1	SVTYPE=BND;POS=68644093;STRANDS=+-:4;CIPOS=-9,8;CIEND=-9,8;CIPOS95=0,0;CIEND95=0,0;MATEID=202503_1;EVENT=202503;SECONDARY;SU=4;PE=0;SR=4;ALG=PROD;AF=5.94e-05;NSAMP=1;MSQ=26.74;AN=16834;AC=1;NS=8438;AC_Hom=0;AC_Het=1;AC_Hemi=0;MAF=5.92557e-05;HWE=1;NFAM=1
5	68645396	68645411	5	68645683	68645700	202504	118.61	+	-	BND	LOW	202504_1	N	N[5:68645693[	202504_2	N	]5:68645403]N	SVTYPE=BND;POS=68645403;STRANDS=+-:4;IMPRECISE;CIPOS=-7,8;CIEND=-9,8;CIPOS95=-1,3;CIEND95=0,0;MATEID=202504_2;EVENT=202504;SU=4;PE=0;SR=4;ALG=PROD;AF=0.000297;NSAMP=5;MSQ=22.91;AN=16834;AC=5;NS=8438;AC_Hom=0;AC_Het=5;AC_Hemi=0;MAF=0.000296279;HWE=1;NFAM=5	SVTYPE=BND;POS=68645693;STRANDS=+-:4;IMPRECISE;CIPOS=-9,8;CIEND=-7,8;CIPOS95=0,0;CIEND95=-1,3;MATEID=202504_1;EVENT=202504;SECONDARY;SU=4;PE=0;SR=4;ALG=PROD;AF=0.000297;NSAMP=5;MSQ=22.91;AN=16834;AC=5;NS=8438;AC_Hom=0;AC_Het=5;AC_Hemi=0;MAF=0.000296279;HWE=1;NFAM=5
5	68659634	68659643	5	68659693	68659702	202505	97.85	+	-	BND	LOW	202505_1	N	N[5:68659699[	202505_2	N	]5:68659639]N	SVTYPE=BND;POS=68659639;STRANDS=+-:7;CIPOS=-5,4;CIEND=-5,4;CIPOS95=0,0;CIEND95=0,0;MATEID=202505_2;EVENT=202505;SU=7;PE=0;SR=7;ALG=PROD;AF=0.0001188;NSAMP=2;MSQ=48.3;AN=16834;AC=2;NS=8438;AC_Hom=0;AC_Het=2;AC_Hemi=0;MAF=0.000118511;HWE=1;NFAM=2	SVTYPE=BND;POS=68659699;STRANDS=+-:7;CIPOS=-5,4;CIEND=-5,4;CIPOS95=0,0;CIEND95=0,0;MATEID=202505_1;EVENT=202505;SECONDARY;SU=7;PE=0;SR=7;ALG=PROD;AF=0.0001188;NSAMP=2;MSQ=48.3;AN=16834;AC=2;NS=8438;AC_Hom=0;AC_Het=2;AC_Hemi=0;MAF=0.000118511;HWE=1;NFAM=2
5	68669471	68669491	5	68669563	68669583	202506	326.8	+	-	BND	PASS	202506_1	N	N[5:68669574[	202506_2	N	]5:68669481]N	SVTYPE=BND;POS=68669481;STRANDS=+-:10;CIPOS=-10,10;CIEND=-10,10;CIPOS95=0,0;CIEND95=0,0;MATEID=202506_2;EVENT=202506;SU=10;PE=0;SR=10;ALG=PROD;AF=5.94e-05;NSAMP=1;MSQ=326.75;AN=16834;AC=1;NS=8438;AC_Hom=0;AC_Het=1;AC_Hemi=0;MAF=5.92557e-05;HWE=1;NFAM=1	SVTYPE=BND;POS=68669574;STRANDS=+-:10;CIPOS=-10,10;CIEND=-10,10;CIPOS95=0,0;CIEND95=0,0;MATEID=202506_1;EVENT=202506;SECONDARY;SU=10;PE=0;SR=10;ALG=PROD;AF=5.94e-05;NSAMP=1;MSQ=326.75;AN=16834;AC=1;NS=8438;AC_Hom=0;AC_Het=1;AC_Hemi=0;MAF=5.92557e-05;HWE=1;NFAM=1
5	68672755	68673290	17	73459059	73459420	55370	4217.44	-	+	BND	LOW	55370_1	N	]17:73459098]N	55370_2	N	N[5:68673280[	SVTYPE=BND;POS=68673280;STRANDS=-+:24;IMPRECISE;CIPOS=-524,11;CIEND=-39,322;CIPOS95=-115,11;CIEND95=-23,23;MATEID=55370_2;EVENT=55370;SU=24;PE=24;SR=0;ALG=PROD;AF=0.008376;NSAMP=139;MSQ=29.33;AN=16834;AC=141;NS=8438;AC_Hom=4;AC_Het=137;AC_Hemi=0;MAF=0.00835506;HWE=0.1158;NFAM=135	SVTYPE=BND;POS=73459098;STRANDS=-+:24;IMPRECISE;CIPOS=-39,322;CIEND=-524,11;CIPOS95=-23,23;CIEND95=-115,11;MATEID=55370_1;EVENT=55370;SECONDARY;SU=24;PE=24;SR=0;ALG=PROD;AF=0.008376;NSAMP=139;MSQ=29.33;AN=16834;AC=141;NS=8438;AC_Hom=4;AC_Het=137;AC_Hemi=0;MAF=0.00835506;HWE=0.1158;NFAM=135
5	68672961	68673396	6	49889520	49889795	56378	8870.7	-	-	BND	LOW	56378_1	N	[6:49889746[N	56378_2	N	[5:68673362[N	SVTYPE=BND;POS=68673362;STRANDS=--:29;IMPRECISE;CIPOS=-400,35;CIEND=-225,50;CIPOS95=-110,35;CIEND95=-26,26;MATEID=56378_2;EVENT=56378;SU=29;PE=29;SR=0;ALG=PROD;AF=0.02459;NSAMP=412;MSQ=20.45;AN=16834;AC=414;NS=8438;AC_Hom=4;AC_Het=410;AC_Hemi=0;MAF=0.0245319;HWE=0.248286;NFAM=410	SVTYPE=BND;POS=49889746;STRANDS=--:29;IMPRECISE;CIPOS=-225,50;CIEND=-400,35;CIPOS95=-26,26;CIEND95=-110,35;MATEID=56378_1;EVENT=56378;SECONDARY;SU=29;PE=29;SR=0;ALG=PROD;AF=0.02459;NSAMP=412;MSQ=20.45;AN=16834;AC=414;NS=8438;AC_Hom=4;AC_Het=410;AC_Hemi=0;MAF=0.0245319;HWE=0.248286;NFAM=410
5	68673110	68673425	8	129375479	129376029	57609	3271.56	-	+	BND	LOW	57609_1	N	]8:129375506]N	57609_2	N	N[5:68673376[	SVTYPE=BND;POS=68673376;STRANDS=-+:28;IMPRECISE;CIPOS=-265,50;CIEND=-27,523;CIPOS95=-44,44;CIEND95=-27,84;MATEID=57609_2;EVENT=57609;SU=28;PE=28;SR=0;ALG=PROD;AF=0.008317;NSAMP=140;MSQ=22.16;AN=16834;AC=140;NS=8438;AC_Hom=0;AC_Het=140;AC_Hemi=0;MAF=0.0082958;HWE=1;NFAM=129	SVTYPE=BND;POS=129375506;STRANDS=-+:28;IMPRECISE;CIPOS=-27,523;CIEND=-265,50;CIPOS95=-27,84;CIEND95=-44,44;MATEID=57609_1;EVENT=57609;SECONDARY;SU=28;PE=28;SR=0;ALG=PROD;AF=0.008317;NSAMP=140;MSQ=22.16;AN=16834;AC=140;NS=8438;AC_Hom=0;AC_Het=140;AC_Hemi=0;MAF=0.0082958;HWE=1;NFAM=129
5	68673337	68673375	5	68673514	68673553	310620	11478.2	+	+	INV	LOW	310620	N	<INV>	.	.	.	SVTYPE=INV;POS=68673361;SVLEN=179;END=68673540;STRANDS=++:9,--:9;IMPRECISE;CIPOS=-24,14;CIEND=-26,13;CIPOS95=-6,6;CIEND95=-6,6;SU=18;PE=18;SR=0;ALG=PROD;AF=0.03107;NSAMP=521;MSQ=20.71;AN=16834;AC=523;NS=8438;AC_Hom=4;AC_Het=520;AC_Hemi=0;MAF=0.03105;HWE=0.0181004;NFAM=497	.
5	68673350	68673369	5	68673495	68673515	202507	5759.18	+	-	BND	LOW	202507_1	N	N[5:68673506[	202507_2	N	]5:68673360]N	SVTYPE=BND;POS=68673360;STRANDS=+-:7;IMPRECISE;CIPOS=-10,9;CIEND=-10,10;CIPOS95=-1,1;CIEND95=-1,1;MATEID=202507_2;EVENT=202507;SU=7;PE=4;SR=3;ALG=PROD;AF=0.01365;NSAMP=226;MSQ=19.95;AN=16702;AC=228;NS=8372;AC_Hom=4;AC_Het=225;AC_Hemi=0;MAF=0.0136765;HWE=0.670115;NFAM=220	SVTYPE=BND;POS=68673506;STRANDS=+-:7;IMPRECISE;CIPOS=-10,10;CIEND=-10,9;CIPOS95=-1,1;CIEND95=-1,1;MATEID=202507_1;EVENT=202507;SECONDARY;SU=7;PE=4;SR=3;ALG=PROD;AF=0.01365;NSAMP=226;MSQ=19.95;AN=16702;AC=228;NS=8372;AC_Hom=4;AC_Het=225;AC_Hemi=0;MAF=0.0136765;HWE=0.670115;NFAM=220
5	68673384	68673424	8	129375198	129375317	57608	105040.0	+	-	BND	LOW	57608_1	N	N[8:129375314[	57608_2	N	]5:68673396]N	SVTYPE=BND;POS=68673396;STRANDS=+-:4245;IMPRECISE;CIPOS=-12,28;CIEND=-115,4;CIPOS95=0,0;CIEND95=-2,2;MATEID=57608_2;EVENT=57608;SU=4245;PE=4245;SR=0;ALG=PROD;AF=0.1374;NSAMP=2313;MSQ=44.94;AN=16834;AC=2313;NS=8438;AC_Hom=0;AC_Het=2316;AC_Hemi=0;MAF=0.137236;HWE=0;NFAM=2079	SVTYPE=BND;POS=129375314;STRANDS=+-:4245;IMPRECISE;CIPOS=-115,4;CIEND=-12,28;CIPOS95=-2,2;CIEND95=0,0;MATEID=57608_1;EVENT=57608;SECONDARY;SU=4245;PE=4245;SR=0;ALG=PROD;AF=0.1374;NSAMP=2313;MSQ=44.94;AN=16834;AC=2313;NS=8438;AC_Hom=0;AC_Het=2316;AC_Hemi=0;MAF=0.137236;HWE=0;NFAM=2079
5	68673477	68673492	5	68673547	68673566	310621	3578.28	+	+	INV	LOW	310621	N	<INV>	.	.	.	SVTYPE=INV;POS=68673484;SVLEN=73;END=68673557;STRANDS=++:2,--:27;CIPOS=-7,8;CIEND=-10,9;CIPOS95=0,0;CIEND95=0,0;SU=29;PE=7;SR=22;ALG=PROD;AF=0.01046;NSAMP=172;MSQ=20.18;AN=16834;AC=176;NS=8438;AC_Hom=8;AC_Het=169;AC_Hemi=0;MAF=0.0104883;HWE=0.0135103;NFAM=170	.
5	68673495	68673911	6	49889754	49890102	56379	29077.7	+	+	BND	LOW	56379_1	N	N]6:49889800]	56379_2	N	N]5:68673525]	SVTYPE=BND;POS=68673525;STRANDS=++:21;IMPRECISE;CIPOS=-30,386;CIEND=-46,302;CIPOS95=-30,80;CIEND95=-39,39;MATEID=56379_2;EVENT=56379;SU=21;PE=21;SR=0;ALG=PROD;AF=0.06915;NSAMP=1158;MSQ=24.24;AN=16834;AC=1164;NS=8438;AC_Hom=12;AC_Het=1153;AC_Hemi=0;MAF=0.0690329;HWE=4.18555e-12;NFAM=1101	SVTYPE=BND;POS=49889800;STRANDS=++:21;IMPRECISE;CIPOS=-46,302;CIEND=-30,386;CIPOS95=-39,39;CIEND95=-30,80;MATEID=56379_1;EVENT=56379;SECONDARY;SU=21;PE=21;SR=0;ALG=PROD;AF=0.06915;NSAMP=1158;MSQ=24.24;AN=16834;AC=1164;NS=8438;AC_Hom=12;AC_Het=1153;AC_Hemi=0;MAF=0.0690329;HWE=4.18555e-12;NFAM=1101
5	68680817	68680874	5	68681108	68681165	202508	75.81	+	-	BND	LOW	202508_1	N	N[5:68681138[	202508_2	N	]5:68680846]N	SVTYPE=BND;POS=68680846;STRANDS=+-:8;CIPOS=-29,28;CIEND=-29,28;CIPOS95=0,0;CIEND95=0,0;MATEID=202508_2;EVENT=202508;SU=8;PE=0;SR=8;ALG=PROD;AF=0.0004158;NSAMP=7;MSQ=10.12;AN=16834;AC=7;NS=8438;AC_Hom=0;AC_Het=7;AC_Hemi=0;MAF=0.00041479;HWE=1;NFAM=7	SVTYPE=BND;POS=68681138;STRANDS=+-:8;CIPOS=-29,28;CIEND=-29,28;CIPOS95=0,0;CIEND95=0,0;MATEID=202508_1;EVENT=202508;SECONDARY;SU=8;PE=0;SR=8;ALG=PROD;AF=0.0004158;NSAMP=7;MSQ=10.12;AN=16834;AC=7;NS=8438;AC_Hom=0;AC_Het=7;AC_Hemi=0;MAF=0.00041479;HWE=1;NFAM=7
5	68689851	68689908	5	68690145	68690202	202509	168.08	+	-	MEI	PASS	202509	N	<DEL:ME:SINE|Alu|AluJb>	.	.	.	SVTYPE=MEI;POS=68689880;SVLEN=-294;END=68690174;STRANDS=+-:12;CIPOS=-29,28;CIEND=-29,28;CIPOS95=0,0;CIEND95=0,0;SU=12;PE=0;SR=12;ALG=PROD;AF=0.0003564;NSAMP=6;MSQ=26.23;AN=16834;AC=6;NS=8438;AC_Hom=0;AC_Het=6;AC_Hemi=0;MAF=0.000355534;HWE=1;NFAM=6	.
5	68697834	68698153	5	68698228	68698399	202510	192.01	+	-	DEL	PASS	202510	N	<DEL>	.	.	.	SVTYPE=DEL;POS=68697844;SVLEN=-545;END=68698389;STRANDS=+-:7;IMPRECISE;CIPOS=-10,309;CIEND=-161,10;CIPOS95=-2,71;CIEND95=-70,2;SU=7;PE=7;SR=0;ALG=PROD;AF=5.94e-05;NSAMP=1;MSQ=191.87;AN=16834;AC=1;NS=8438;AC_Hom=0;AC_Het=1;AC_Hemi=0;MAF=5.92557e-05;HWE=1;NFAM=1	.
5	68711424	68711439	5	68747077	68747097	202511	272.71	+	-	DEL	PASS	202511	N	<DEL>	.	.	.	SVTYPE=DEL;POS=68711431;SVLEN=-35656;END=68747087;STRANDS=+-:13;CIPOS=-7,8;CIEND=-10,10;CIPOS95=0,0;CIEND95=0,0;SU=13;PE=9;SR=4;ALG=PROD;AF=5.94e-05;NSAMP=1;MSQ=272.71;AN=16834;AC=1;NS=8438;AC_Hom=0;AC_Het=1;AC_Hemi=0;MAF=5.92557e-05;HWE=1;NFAM=1	.
5	68722148	68722205	5	175018609	175018666	310622	618.61	+	+	BND	LOW	310622_1	N	N]5:175018638]	310622_2	N	N]5:68722177]	SVTYPE=BND;POS=68722177;STRANDS=++:8;CIPOS=-29,28;CIEND=-29,28;CIPOS95=0,0;CIEND95=0,0;MATEID=310622_2;EVENT=310622;SU=8;PE=0;SR=8;ALG=PROD;AF=0.001188;NSAMP=20;MSQ=28.91;AN=16834;AC=20;NS=8438;AC_Hom=0;AC_Het=20;AC_Hemi=0;MAF=0.00118511;HWE=1;NFAM=20	SVTYPE=BND;POS=175018638;STRANDS=++:8;CIPOS=-29,28;CIEND=-29,28;CIPOS95=0,0;CIEND95=0,0;MATEID=310622_1;EVENT=310622;SECONDARY;SU=8;PE=0;SR=8;ALG=PROD;AF=0.001188;NSAMP=20;MSQ=28.91;AN=16834;AC=20;NS=8438;AC_Hom=0;AC_Het=20;AC_Hemi=0;MAF=0.00118511;HWE=1;NFAM=20
5	68723905	68723925	5	68724284	68724304	202512	985755.0	+	-	DEL	PASS	202512	N	<DEL>	.	.	.	SVTYPE=DEL;POS=68723915;SVLEN=-379;END=68724294;STRANDS=+-:4;IMPRECISE;CIPOS=-10,10;CIEND=-10,10;CIPOS95=-1,1;CIEND95=-1,1;SU=4;PE=1;SR=3;ALG=PROD;AF=0.3498;NSAMP=5788;MSQ=169.65;AN=16834;AC=5888;NS=8438;AC_Hom=200;AC_Het=5704;AC_Hemi=0;MAF=0.349846;HWE=0;NFAM=5144	.
5	68724046	68724046	5	68724486	68724486	202513	4.58879e+06	+	-	DEL	PASS	202513	N	<DEL>	.	.	.	SVTYPE=DEL;POS=68724046;SVLEN=-440;END=68724486;STRANDS=+-:152074;CIPOS=0,0;CIEND=0,0;CIPOS95=0,0;CIEND95=0,0;SU=152074;PE=73175;SR=78899;ALG=PROD;AF=0.5244;NSAMP=6444;MSQ=709.87;AN=16834;AC=8828;NS=8438;AC_Hom=4784;AC_Het=4069;AC_Hemi=0;MAF=0.475409;HWE=0.00224888;NFAM=5712	.
5	68730398	68730412	5	68733432	68733452	202514	419.62	+	-	DEL	PASS	202514	N	<DEL>	.	.	.	SVTYPE=DEL;POS=68730403;SVLEN=-3039;END=68733442;STRANDS=+-:15;IMPRECISE;CIPOS=-5,9;CIEND=-10,10;CIPOS95=-1,1;CIEND95=-1,0;SU=15;PE=12;SR=3;ALG=PROD;AF=5.94e-05;NSAMP=1;MSQ=419.62;AN=16834;AC=1;NS=8438;AC_Hom=0;AC_Het=1;AC_Hemi=0;MAF=5.92557e-05;HWE=1;NFAM=1	.
5	68730852	68730870	5	159755604	159755620	310623	12.11	+	+	BND	LOW	310623_1	N	N]5:159755611]	310623_2	N	N]5:68730861]	SVTYPE=BND;POS=68730861;STRANDS=++:4;IMPRECISE;CIPOS=-9,9;CIEND=-7,9;CIPOS95=0,1;CIEND95=0,3;MATEID=310623_2;EVENT=310623;SU=4;PE=0;SR=4;ALG=PROD;AF=5.94e-05;NSAMP=1;MSQ=12.11;AN=16834;AC=1;NS=8438;AC_Hom=0;AC_Het=1;AC_Hemi=0;MAF=5.92557e-05;HWE=1;NFAM=1	SVTYPE=BND;POS=159755611;STRANDS=++:4;IMPRECISE;CIPOS=-7,9;CIEND=-9,9;CIPOS95=0,3;CIEND95=0,1;MATEID=310623_1;EVENT=310623;SECONDARY;SU=4;PE=0;SR=4;ALG=PROD;AF=5.94e-05;NSAMP=1;MSQ=12.11;AN=16834;AC=1;NS=8438;AC_Hom=0;AC_Het=1;AC_Hemi=0;MAF=5.92557e-05;HWE=1;NFAM=1
5	68733205	68733368	5	68734071	68734488	202515	65.81	+	-	DEL	PASS	202515	N	<DEL>	.	.	.	SVTYPE=DEL;POS=68733215;SVLEN=-1264;END=68734479;STRANDS=+-:5;IMPRECISE;CIPOS=-10,153;CIEND=-408,9;CIPOS95=-2,85;CIEND95=-111,2;SU=5;PE=5;SR=0;ALG=PROD;AF=5.94e-05;NSAMP=1;MSQ=65.81;AN=16834;AC=1;NS=8438;AC_Hom=0;AC_Het=1;AC_Hemi=0;MAF=5.92557e-05;HWE=1;NFAM=1	.
5	68743986	68744003	5	68744250	68744267	202516	25.4	+	-	BND	LOW	202516_1	N	N[5:68744260[	202516_2	N	]5:68743995]N	SVTYPE=BND;POS=68743995;STRANDS=+-:4;CIPOS=-9,8;CIEND=-9,8;CIPOS95=0,0;CIEND95=0,0;MATEID=202516_2;EVENT=202516;SU=4;PE=0;SR=4;ALG=PROD;AF=5.94e-05;NSAMP=1;MSQ=23.68;AN=16834;AC=1;NS=8438;AC_Hom=0;AC_Het=1;AC_Hemi=0;MAF=5.92557e-05;HWE=1;NFAM=1	SVTYPE=BND;POS=68744260;STRANDS=+-:4;CIPOS=-9,8;CIEND=-9,8;CIPOS95=0,0;CIEND95=0,0;MATEID=202516_1;EVENT=202516;SECONDARY;SU=4;PE=0;SR=4;ALG=PROD;AF=5.94e-05;NSAMP=1;MSQ=23.68;AN=16834;AC=1;NS=8438;AC_Hom=0;AC_Het=1;AC_Hemi=0;MAF=5.92557e-05;HWE=1;NFAM=1
5	68744481	68744856	5	68776730	68776987	202518	80.78	+	-	DEL	PASS	202518	N	<DEL>	.	.	.	SVTYPE=DEL;POS=68744491;SVLEN=-32486;END=68776977;STRANDS=+-:8;IMPRECISE;CIPOS=-10,365;CIEND=-247,10;CIPOS95=-2,111;CIEND95=-76,1;SU=8;PE=8;SR=0;ALG=PROD;AF=5.94e-05;NSAMP=1;MSQ=80.65;AN=16834;AC=1;NS=8438;AC_Hom=0;AC_Het=1;AC_Hemi=0;MAF=5.92557e-05;HWE=1;NFAM=1	.
5	68744606	68744626	5	68744953	68744973	202517	27.5	+	-	BND	LOW	202517_1	N	N[5:68744964[	202517_2	N	]5:68744616]N	SVTYPE=BND;POS=68744616;STRANDS=+-:5;CIPOS=-10,10;CIEND=-10,10;CIPOS95=0,0;CIEND95=0,0;MATEID=202517_2;EVENT=202517;SU=5;PE=0;SR=5;ALG=PROD;AF=0.0001188;NSAMP=2;MSQ=11.21;AN=16834;AC=2;NS=8438;AC_Hom=0;AC_Het=2;AC_Hemi=0;MAF=0.000118511;HWE=1;NFAM=2	SVTYPE=BND;POS=68744964;STRANDS=+-:5;CIPOS=-10,10;CIEND=-10,10;CIPOS95=0,0;CIEND95=0,0;MATEID=202517_1;EVENT=202517;SECONDARY;SU=5;PE=0;SR=5;ALG=PROD;AF=0.0001188;NSAMP=2;MSQ=11.21;AN=16834;AC=2;NS=8438;AC_Hom=0;AC_Het=2;AC_Hemi=0;MAF=0.000118511;HWE=1;NFAM=2
5	68745756	68745954	5	68749098	68749359	280067	873.91	-	+	BND	LOW	280067_1	N	]5:68749108]N	280067_2	N	N[5:68745945[	SVTYPE=BND;POS=68745945;STRANDS=-+:9;IMPRECISE;CIPOS=-188,10;CIEND=-10,251;CIPOS95=-71,2;CIEND95=-1,55;MATEID=280067_2;EVENT=280067;SU=9;PE=9;SR=0;ALG=PROD;AF=0.003861;NSAMP=65;MSQ=9.57;AN=16834;AC=65;NS=8438;AC_Hom=0;AC_Het=66;AC_Hemi=0;MAF=0.00391088;HWE=1;NFAM=65	SVTYPE=BND;POS=68749108;STRANDS=-+:9;IMPRECISE;CIPOS=-10,251;CIEND=-188,10;CIPOS95=-1,55;CIEND95=-71,2;MATEID=280067_1;EVENT=280067;SECONDARY;SU=9;PE=9;SR=0;ALG=PROD;AF=0.003861;NSAMP=65;MSQ=9.57;AN=16834;AC=65;NS=8438;AC_Hom=0;AC_Het=66;AC_Hemi=0;MAF=0.00391088;HWE=1;NFAM=65
5	68747203	68747214	5	68770694	68770706	202519	644.36	+	-	DEL	PASS	202519	N	<DEL>	.	.	.	SVTYPE=DEL;POS=68747207;SVLEN=-23495;END=68770702;STRANDS=+-:25;CIPOS=-4,7;CIEND=-8,4;CIPOS95=0,0;CIEND95=0,0;SU=25;PE=21;SR=4;ALG=PROD;AF=5.94e-05;NSAMP=1;MSQ=644.36;AN=16834;AC=1;NS=8438;AC_Hom=0;AC_Het=1;AC_Hemi=0;MAF=5.92557e-05;HWE=1;NFAM=1	.
5	68747869	68747869	8	6626222	6626222	57240	101641.0	-	+	BND	LOW	57240_1	N	]8:6626222]N	57240_2	N	N[5:68747870[	SVTYPE=BND;POS=68747870;STRANDS=-+:5268;CIPOS=0,0;CIEND=0,0;CIPOS95=0,0;CIEND95=0,0;MATEID=57240_2;EVENT=57240;SU=5268;PE=0;SR=5268;ALG=PROD;AF=0.1234;NSAMP=1970;MSQ=51.02;AN=16834;AC=2078;NS=8438;AC_Hom=218;AC_Het=1867;AC_Hemi=0;MAF=0.123548;HWE=0.0497633;NFAM=1658	SVTYPE=BND;POS=6626222;STRANDS=-+:5268;CIPOS=0,0;CIEND=0,0;CIPOS95=0,0;CIEND95=0,0;MATEID=57240_1;EVENT=57240;SECONDARY;SU=5268;PE=0;SR=5268;ALG=PROD;AF=0.1234;NSAMP=1970;MSQ=51.02;AN=16834;AC=2078;NS=8438;AC_Hom=218;AC_Het=1867;AC_Hemi=0;MAF=0.123548;HWE=0.0497633;NFAM=1658
5	68756511	68756520	5	68761455	68761475	202520	338.59	+	-	DEL	PASS	202520	N	<DEL>	.	.	.	SVTYPE=DEL;POS=68756516;SVLEN=-4949;END=68761465;STRANDS=+-:16;CIPOS=-5,4;CIEND=-10,10;CIPOS95=0,0;CIEND95=0,0;SU=16;PE=9;SR=7;ALG=PROD;AF=5.94e-05;NSAMP=1;MSQ=338.59;AN=16834;AC=1;NS=8438;AC_Hom=0;AC_Het=1;AC_Hemi=0;MAF=5.92557e-05;HWE=1;NFAM=1	.
5	68756740	68756753	5	68759751	68759764	202521	197.69	+	-	DEL	PASS	202521	N	<DEL>	.	.	.	SVTYPE=DEL;POS=68756746;SVLEN=-3014;END=68759760;STRANDS=+-:10;CIPOS=-6,7;CIEND=-9,4;CIPOS95=0,0;CIEND95=0,0;SU=10;PE=6;SR=4;ALG=PROD;AF=5.94e-05;NSAMP=1;MSQ=197.69;AN=16834;AC=1;NS=8438;AC_Hom=0;AC_Het=1;AC_Hemi=0;MAF=5.92557e-05;HWE=1;NFAM=1	.
5	68757366	68757383	5	68757485	68757502	202522	27.11	+	-	BND	LOW	202522_1	N	N[5:68757495[	202522_2	N	]5:68757375]N	SVTYPE=BND;POS=68757375;STRANDS=+-:4;CIPOS=-9,8;CIEND=-9,8;CIPOS95=0,0;CIEND95=0,0;MATEID=202522_2;EVENT=202522;SU=4;PE=0;SR=4;ALG=PROD;AF=5.94e-05;NSAMP=1;MSQ=26.87;AN=16834;AC=1;NS=8438;AC_Hom=0;AC_Het=1;AC_Hemi=0;MAF=5.92557e-05;HWE=1;NFAM=1	SVTYPE=BND;POS=68757495;STRANDS=+-:4;CIPOS=-9,8;CIEND=-9,8;CIPOS95=0,0;CIEND95=0,0;MATEID=202522_1;EVENT=202522;SECONDARY;SU=4;PE=0;SR=4;ALG=PROD;AF=5.94e-05;NSAMP=1;MSQ=26.87;AN=16834;AC=1;NS=8438;AC_Hom=0;AC_Het=1;AC_Hemi=0;MAF=5.92557e-05;HWE=1;NFAM=1
5	68758487	68758869	5	68760337	68760647	202524	131.75	+	-	DEL	PASS	202524	N	<DEL>	.	.	.	SVTYPE=DEL;POS=68758497;SVLEN=-2141;END=68760638;STRANDS=+-:4;IMPRECISE;CIPOS=-10,372;CIEND=-301,9;CIPOS95=-1,116;CIEND95=-104,0;SU=4;PE=4;SR=0;ALG=PROD;AF=5.94e-05;NSAMP=1;MSQ=131.75;AN=16834;AC=1;NS=8438;AC_Hom=0;AC_Het=1;AC_Hemi=0;MAF=5.92557e-05;HWE=1;NFAM=1	.
5	68758728	68758744	5	68759784	68759801	202523	194.68	+	-	BND	LOW	202523_1	N	N[5:68759795[	202523_2	N	]5:68758734]N	SVTYPE=BND;POS=68758734;STRANDS=+-:11;IMPRECISE;CIPOS=-6,10;CIEND=-10,7;CIPOS95=-2,3;CIEND95=-5,1;MATEID=202523_2;EVENT=202523;SU=11;PE=10;SR=1;ALG=PROD;AF=5.94e-05;NSAMP=1;MSQ=194.68;AN=16834;AC=1;NS=8438;AC_Hom=0;AC_Het=1;AC_Hemi=0;MAF=5.92557e-05;HWE=1;NFAM=1	SVTYPE=BND;POS=68759795;STRANDS=+-:11;IMPRECISE;CIPOS=-10,7;CIEND=-6,10;CIPOS95=-5,1;CIEND95=-2,3;MATEID=202523_1;EVENT=202523;SECONDARY;SU=11;PE=10;SR=1;ALG=PROD;AF=5.94e-05;NSAMP=1;MSQ=194.68;AN=16834;AC=1;NS=8438;AC_Hom=0;AC_Het=1;AC_Hemi=0;MAF=5.92557e-05;HWE=1;NFAM=1
5	68760377	68760394	5	68769195	68769215	202525	164.69	+	-	DEL	PASS	202525	N	<DEL>	.	.	.	SVTYPE=DEL;POS=68760384;SVLEN=-8821;END=68769205;STRANDS=+-:11;CIPOS=-7,10;CIEND=-10,10;CIPOS95=0,0;CIEND95=0,0;SU=11;PE=6;SR=5;ALG=PROD;AF=5.94e-05;NSAMP=1;MSQ=164.69;AN=16834;AC=1;NS=8438;AC_Hom=0;AC_Het=1;AC_Hemi=0;MAF=5.92557e-05;HWE=1;NFAM=1	.
5	68770933	68771200	5	68776693	68776878	310624	110.65	-	-	BND	LOW	310624_1	N	[5:68776869[N	310624_2	N	[5:68771191[N	SVTYPE=BND;POS=68771191;STRANDS=--:10;IMPRECISE;CIPOS=-257,10;CIEND=-175,10;CIPOS95=-112,1;CIEND95=-85,2;MATEID=310624_2;EVENT=310624;SU=10;PE=10;SR=0;ALG=PROD;AF=5.94e-05;NSAMP=1;MSQ=110.65;AN=16834;AC=1;NS=8438;AC_Hom=0;AC_Het=1;AC_Hemi=0;MAF=5.92557e-05;HWE=1;NFAM=1	SVTYPE=BND;POS=68776869;STRANDS=--:10;IMPRECISE;CIPOS=-175,10;CIEND=-257,10;CIPOS95=-85,2;CIEND95=-112,1;MATEID=310624_1;EVENT=310624;SECONDARY;SU=10;PE=10;SR=0;ALG=PROD;AF=5.94e-05;NSAMP=1;MSQ=110.65;AN=16834;AC=1;NS=8438;AC_Hom=0;AC_Het=1;AC_Hemi=0;MAF=5.92557e-05;HWE=1;NFAM=1
5	68771300	68771764	5	68776753	68777245	310629	38.84	+	+	BND	LOW	310629_1	N	N]5:68776763]	310629_2	N	N]5:68771310]	SVTYPE=BND;POS=68771310;STRANDS=++:4;IMPRECISE;CIPOS=-10,454;CIEND=-10,482;CIPOS95=-1,145;CIEND95=-1,161;MATEID=310629_2;EVENT=310629;SU=4;PE=4;SR=0;ALG=PROD;AF=5.94e-05;NSAMP=1;MSQ=38.82;AN=16834;AC=1;NS=8438;AC_Hom=0;AC_Het=1;AC_Hemi=0;MAF=5.92557e-05;HWE=1;NFAM=1	SVTYPE=BND;POS=68776763;STRANDS=++:4;IMPRECISE;CIPOS=-10,482;CIEND=-10,454;CIPOS95=-1,161;CIEND95=-1,145;MATEID=310629_1;EVENT=310629;SECONDARY;SU=4;PE=4;SR=0;ALG=PROD;AF=5.94e-05;NSAMP=1;MSQ=38.82;AN=16834;AC=1;NS=8438;AC_Hom=0;AC_Het=1;AC_Hemi=0;MAF=5.92557e-05;HWE=1;NFAM=1
5	68771666	68772476	5	68775085	68775903	310625	278456.0	+	+	INV	LOW	310625	N	<INV>	.	.	.	SVTYPE=INV;POS=68772158;SVLEN=3600;END=68775758;STRANDS=++:95,--:18228;IMPRECISE;CIPOS=-492,318;CIEND=-673,145;CIPOS95=-100,100;CIEND95=-110,110;SU=18323;PE=18323;SR=0;ALG=SUM;AF=0.211;NSAMP=3552;MSQ=78.03;RETAINED;AN=16834;AC=3552;NS=8438;AC_Hom=0;AC_Het=3562;AC_Hemi=0;MAF=0.211069;HWE=0;NFAM=2940	.
5	68772052	68772288	5	68775294	68775494	310628	255618.0	-	-	BND	LOW	310628_1	N	[5:68775335[N	310628_2	N	[5:68772168[N	SVTYPE=BND;POS=68772168;STRANDS=--:22;IMPRECISE;CIPOS=-115,121;CIEND=-40,160;CIPOS95=-70,70;CIEND95=-40,110;MATEID=310628_2;EVENT=310628;SU=22;PE=22;SR=0;ALG=SUM;AF=0.2023;NSAMP=3406;MSQ=74.71;AN=16834;AC=3406;NS=8438;AC_Hom=0;AC_Het=3415;AC_Hemi=0;MAF=0.202358;HWE=0;NFAM=2807	SVTYPE=BND;POS=68775335;STRANDS=--:22;IMPRECISE;CIPOS=-40,160;CIEND=-115,121;CIPOS95=-40,110;CIEND95=-70,70;MATEID=310628_1;EVENT=310628;SECONDARY;SU=22;PE=22;SR=0;ALG=SUM;AF=0.2023;NSAMP=3406;MSQ=74.71;AN=16834;AC=3406;NS=8438;AC_Hom=0;AC_Het=3415;AC_Hemi=0;MAF=0.202358;HWE=0;NFAM=2807
5	68772812	68772871	17	26794765	26794825	55230	401.11	-	-	BND	LOW	55230_1	N	[17:26794796[N	55230_2	N	[5:68772843[N	SVTYPE=BND;POS=68772843;STRANDS=--:16;CIPOS=-30,29;CIEND=-30,30;CIPOS95=0,0;CIEND95=0,0;MATEID=55230_2;EVENT=55230;SU=16;PE=12;SR=4;ALG=PROD;AF=0.0001782;NSAMP=3;MSQ=133.54;AN=16834;AC=3;NS=8438;AC_Hom=0;AC_Het=3;AC_Hemi=0;MAF=0.000177767;HWE=1;NFAM=3	SVTYPE=BND;POS=26794796;STRANDS=--:16;CIPOS=-30,30;CIEND=-30,29;CIPOS95=0,0;CIEND95=0,0;MATEID=55230_1;EVENT=55230;SECONDARY;SU=16;PE=12;SR=4;ALG=PROD;AF=0.0001782;NSAMP=3;MSQ=133.54;AN=16834;AC=3;NS=8438;AC_Hom=0;AC_Het=3;AC_Hemi=0;MAF=0.000177767;HWE=1;NFAM=3
5	68775412	68775601	7	99023564	99023765	57064	479.42	-	-	BND	PASS	57064_1	N	[7:99023756[N	57064_2	N	[5:68775598[N	SVTYPE=BND;POS=68775598;STRANDS=--:20;IMPRECISE;CIPOS=-185,4;CIEND=-191,10;CIPOS95=-40,0;CIEND95=-54,1;MATEID=57064_2;EVENT=57064;SU=20;PE=20;SR=0;ALG=PROD;AF=5.94e-05;NSAMP=1;MSQ=479.42;AN=16834;AC=1;NS=8438;AC_Hom=0;AC_Het=1;AC_Hemi=0;MAF=5.92557e-05;HWE=1;NFAM=1	SVTYPE=BND;POS=99023756;STRANDS=--:20;IMPRECISE;CIPOS=-191,10;CIEND=-185,4;CIPOS95=-54,1;CIEND95=-40,0;MATEID=57064_1;EVENT=57064;SECONDARY;SU=20;PE=20;SR=0;ALG=PROD;AF=5.94e-05;NSAMP=1;MSQ=479.42;AN=16834;AC=1;NS=8438;AC_Hom=0;AC_Het=1;AC_Hemi=0;MAF=5.92557e-05;HWE=1;NFAM=1
5	68775600	68775999	7	99025656	99026096	57065	107.64	+	+	BND	LOW	57065_1	N	N]7:99025666]	57065_2	N	N]5:68775610]	SVTYPE=BND;POS=68775610;STRANDS=++:5;IMPRECISE;CIPOS=-10,389;CIEND=-10,430;CIPOS95=0,140;CIEND95=-1,143;MATEID=57065_2;EVENT=57065;SU=5;PE=5;SR=0;ALG=PROD;AF=5.94e-05;NSAMP=1;MSQ=107.64;AN=16834;AC=1;NS=8438;AC_Hom=0;AC_Het=1;AC_Hemi=0;MAF=5.92557e-05;HWE=1;NFAM=1	SVTYPE=BND;POS=99025666;STRANDS=++:5;IMPRECISE;CIPOS=-10,430;CIEND=-10,389;CIPOS95=-1,143;CIEND95=0,140;MATEID=57065_1;EVENT=57065;SECONDARY;SU=5;PE=5;SR=0;ALG=PROD;AF=5.94e-05;NSAMP=1;MSQ=107.64;AN=16834;AC=1;NS=8438;AC_Hom=0;AC_Het=1;AC_Hemi=0;MAF=5.92557e-05;HWE=1;NFAM=1
5	68793485	68793769	5	68796342	68796482	202526	113.65	+	-	DEL	PASS	202526	N	<DEL>	.	.	.	SVTYPE=DEL;POS=68793495;SVLEN=-2977;END=68796472;STRANDS=+-:9;IMPRECISE;CIPOS=-10,274;CIEND=-130,10;CIPOS95=-1,60;CIEND95=-54,2;SU=9;PE=9;SR=0;ALG=PROD;AF=5.94e-05;NSAMP=1;MSQ=113.65;AN=16834;AC=1;NS=8438;AC_Hom=0;AC_Het=1;AC_Hemi=0;MAF=5.92557e-05;HWE=1;NFAM=1	.
5	68850994	68851014	7	139422768	139422788	57167	155.47	-	+	BND	LOW	57167_1	N	]7:139422778]N	57167_2	N	N[5:68851005[	SVTYPE=BND;POS=68851005;STRANDS=-+:17;CIPOS=-10,10;CIEND=-10,10;CIPOS95=0,0;CIEND95=0,0;MATEID=57167_2;EVENT=57167;SU=17;PE=0;SR=17;ALG=PROD;AF=0.0004158;NSAMP=7;MSQ=21.22;AN=16834;AC=7;NS=8438;AC_Hom=0;AC_Het=7;AC_Hemi=0;MAF=0.00041479;HWE=1;NFAM=7	SVTYPE=BND;POS=139422778;STRANDS=-+:17;CIPOS=-10,10;CIEND=-10,10;CIPOS95=0,0;CIEND95=0,0;MATEID=57167_1;EVENT=57167;SECONDARY;SU=17;PE=0;SR=17;ALG=PROD;AF=0.0004158;NSAMP=7;MSQ=21.22;AN=16834;AC=7;NS=8438;AC_Hom=0;AC_Het=7;AC_Hemi=0;MAF=0.00041479;HWE=1;NFAM=7
5	68941529	68941584	9	27702886	27702943	57750	12841.2	+	+	BND	LOW	57750_1	N	N]9:27702915]	57750_2	N	N]5:68941558]	SVTYPE=BND;POS=68941558;STRANDS=++:13;CIPOS=-29,26;CIEND=-29,28;CIPOS95=0,0;CIEND95=0,0;MATEID=57750_2;EVENT=57750;SU=13;PE=0;SR=13;ALG=PROD;AF=0.02335;NSAMP=393;MSQ=31.72;AN=16834;AC=393;NS=8438;AC_Hom=0;AC_Het=397;AC_Hemi=0;MAF=0.0235245;HWE=0.0154613;NFAM=381	SVTYPE=BND;POS=27702915;STRANDS=++:13;CIPOS=-29,28;CIEND=-29,26;CIPOS95=0,0;CIEND95=0,0;MATEID=57750_1;EVENT=57750;SECONDARY;SU=13;PE=0;SR=13;ALG=PROD;AF=0.02335;NSAMP=393;MSQ=31.72;AN=16834;AC=393;NS=8438;AC_Hom=0;AC_Het=397;AC_Hemi=0;MAF=0.0235245;HWE=0.0154613;NFAM=381
5	69133057	69133114	6	52278766	52278823	56387	20378.6	-	+	BND	LOW	56387_1	N	]6:52278795]N	56387_2	N	N[5:69133087[	SVTYPE=BND;POS=69133087;STRANDS=-+:4;CIPOS=-29,28;CIEND=-29,28;CIPOS95=0,0;CIEND95=0,0;MATEID=56387_2;EVENT=56387;SU=4;PE=0;SR=4;ALG=PROD;AF=0.06653;NSAMP=639;MSQ=31.29;AN=16834;AC=1120;NS=8438;AC_Hom=970;AC_Het=159;AC_Hemi=0;MAF=0.0668997;HWE=0;NFAM=622	SVTYPE=BND;POS=52278795;STRANDS=-+:4;CIPOS=-29,28;CIEND=-29,28;CIPOS95=0,0;CIEND95=0,0;MATEID=56387_1;EVENT=56387;SECONDARY;SU=4;PE=0;SR=4;ALG=PROD;AF=0.06653;NSAMP=639;MSQ=31.29;AN=16834;AC=1120;NS=8438;AC_Hom=970;AC_Het=159;AC_Hemi=0;MAF=0.0668997;HWE=0;NFAM=622
5	69138887	69138938	7	12073112	12073163	56809	3034.01	+	+	BND	LOW	56809_1	N	N]7:12073138]	56809_2	N	N]5:69138913]	SVTYPE=BND;POS=69138913;STRANDS=++:11;CIPOS=-26,25;CIEND=-26,25;CIPOS95=0,0;CIEND95=0,0;MATEID=56809_2;EVENT=56809;SU=11;PE=0;SR=11;ALG=PROD;AF=0.006416;NSAMP=108;MSQ=27.01;AN=16834;AC=108;NS=8438;AC_Hom=0;AC_Het=108;AC_Hemi=0;MAF=0.00639962;HWE=1;NFAM=108	SVTYPE=BND;POS=12073138;STRANDS=++:11;CIPOS=-26,25;CIEND=-26,25;CIPOS95=0,0;CIEND95=0,0;MATEID=56809_1;EVENT=56809;SECONDARY;SU=11;PE=0;SR=11;ALG=PROD;AF=0.006416;NSAMP=108;MSQ=27.01;AN=16834;AC=108;NS=8438;AC_Hom=0;AC_Het=108;AC_Hemi=0;MAF=0.00639962;HWE=1;NFAM=108
5	69140167	69140184	5	69696978	69696995	280068	6187.07	-	+	BND	LOW	280068_1	N	]5:69696987]N	280068_2	N	N[5:69140177[	SVTYPE=BND;POS=69140177;STRANDS=-+:4;CIPOS=-9,8;CIEND=-9,8;CIPOS95=0,0;CIEND95=0,0;MATEID=280068_2;EVENT=280068;SU=4;PE=0;SR=4;ALG=PROD;AF=0.01755;NSAMP=263;MSQ=19.58;AN=15554;AC=273;NS=7796;AC_Hom=20;AC_Het=253;AC_Hemi=0;MAF=0.017509;HWE=0.000127067;NFAM=257	SVTYPE=BND;POS=69696987;STRANDS=-+:4;CIPOS=-9,8;CIEND=-9,8;CIPOS95=0,0;CIEND95=0,0;MATEID=280068_1;EVENT=280068;SECONDARY;SU=4;PE=0;SR=4;ALG=PROD;AF=0.01755;NSAMP=263;MSQ=19.58;AN=15554;AC=273;NS=7796;AC_Hom=20;AC_Het=253;AC_Hemi=0;MAF=0.017509;HWE=0.000127067;NFAM=257
5	69175653	69175701	11	13279891	13279948	53351	1407.41	+	-	BND	LOW	53351_1	N	N[11:13279922[	53351_2	N	]5:69175675]N	SVTYPE=BND;POS=69175675;STRANDS=+-:9;IMPRECISE;CIPOS=-22,26;CIEND=-30,27;CIPOS95=-2,2;CIEND95=-2,2;MATEID=53351_2;EVENT=53351;SU=9;PE=6;SR=3;ALG=PROD;AF=0.001272;NSAMP=20;MSQ=19;AN=16512;AC=21;NS=8277;AC_Hom=2;AC_Het=19;AC_Hemi=0;MAF=0.00126858;HWE=0.0126212;NFAM=19	SVTYPE=BND;POS=13279922;STRANDS=+-:9;IMPRECISE;CIPOS=-30,27;CIEND=-22,26;CIPOS95=-2,2;CIEND95=-2,2;MATEID=53351_1;EVENT=53351;SECONDARY;SU=9;PE=6;SR=3;ALG=PROD;AF=0.001272;NSAMP=20;MSQ=19;AN=16512;AC=21;NS=8277;AC_Hom=2;AC_Het=19;AC_Hemi=0;MAF=0.00126858;HWE=0.0126212;NFAM=19
5	69256337	69256642	5	70453352	70453672	310630	870.25	-	-	BND	LOW	310630_1	N	[5:70453636[N	310630_2	N	[5:69256609[N	SVTYPE=BND;POS=69256609;STRANDS=--:52;IMPRECISE;CIPOS=-271,34;CIEND=-283,37;CIPOS95=-59,34;CIEND95=-57,37;MATEID=310630_2;EVENT=310630;SU=52;PE=52;SR=0;ALG=PROD;AF=0.001961;NSAMP=33;MSQ=25.12;AN=16832;AC=33;NS=8437;AC_Hom=0;AC_Het=33;AC_Hemi=0;MAF=0.00195567;HWE=1;NFAM=33	SVTYPE=BND;POS=70453636;STRANDS=--:52;IMPRECISE;CIPOS=-283,37;CIEND=-271,34;CIPOS95=-57,37;CIEND95=-59,34;MATEID=310630_1;EVENT=310630;SECONDARY;SU=52;PE=52;SR=0;ALG=PROD;AF=0.001961;NSAMP=33;MSQ=25.12;AN=16832;AC=33;NS=8437;AC_Hom=0;AC_Het=33;AC_Hemi=0;MAF=0.00195567;HWE=1;NFAM=33
5	69315649	69315706	5	70190786	70190835	280069	275563.0	-	+	BND	LOW	280069_1	N	]5:70190788]N	280069_2	N	N[5:69315705[	SVTYPE=BND;POS=69315705;STRANDS=-+:14401;IMPRECISE;CIPOS=-55,2;CIEND=-2,47;CIPOS95=-1,1;CIEND95=-1,1;MATEID=280069_2;EVENT=280069;SU=14401;PE=14401;SR=0;ALG=PROD;AF=0.4506;NSAMP=6403;MSQ=42.76;AN=16834;AC=7586;NS=8438;AC_Hom=2376;AC_Het=5231;AC_Hemi=0;MAF=0.450758;HWE=0;NFAM=5762	SVTYPE=BND;POS=70190788;STRANDS=-+:14401;IMPRECISE;CIPOS=-2,47;CIEND=-55,2;CIPOS95=-1,1;CIEND95=-1,1;MATEID=280069_1;EVENT=280069;SECONDARY;SU=14401;PE=14401;SR=0;ALG=PROD;AF=0.4506;NSAMP=6403;MSQ=42.76;AN=16834;AC=7586;NS=8438;AC_Hom=2376;AC_Het=5231;AC_Hemi=0;MAF=0.450758;HWE=0;NFAM=5762
5	69417802	69417856	6	135235636	135235694	56655	12988.8	+	+	BND	LOW	56655_1	N	N]6:135235666]	56655_2	N	N]5:69417828]	SVTYPE=BND;POS=69417828;STRANDS=++:15;CIPOS=-26,28;CIEND=-30,28;CIPOS95=0,0;CIEND95=0,0;MATEID=56655_2;EVENT=56655;SU=15;PE=5;SR=10;ALG=PROD;AF=0.02323;NSAMP=382;MSQ=33.34;AN=16834;AC=391;NS=8438;AC_Hom=18;AC_Het=373;AC_Hemi=0;MAF=0.023169;HWE=0.0471463;NFAM=375	SVTYPE=BND;POS=135235666;STRANDS=++:15;CIPOS=-30,28;CIEND=-26,28;CIPOS95=0,0;CIEND95=0,0;MATEID=56655_1;EVENT=56655;SECONDARY;SU=15;PE=5;SR=10;ALG=PROD;AF=0.02323;NSAMP=382;MSQ=33.34;AN=16834;AC=391;NS=8438;AC_Hom=18;AC_Het=373;AC_Hemi=0;MAF=0.023169;HWE=0.0471463;NFAM=375
5	69613303	69613816	7	78706777	78706995	57007	208.26	+	-	BND	LOW	57007_1	N	N[7:78706966[	57007_2	N	]5:69613331]N	SVTYPE=BND;POS=69613331;STRANDS=+-:9;IMPRECISE;CIPOS=-28,485;CIEND=-188,30;CIPOS95=-28,158;CIEND95=-45,30;MATEID=57007_2;EVENT=57007;SU=9;PE=9;SR=0;ALG=PROD;AF=0.0006534;NSAMP=11;MSQ=16.56;AN=16834;AC=11;NS=8438;AC_Hom=0;AC_Het=11;AC_Hemi=0;MAF=0.000651813;HWE=1;NFAM=11	SVTYPE=BND;POS=78706966;STRANDS=+-:9;IMPRECISE;CIPOS=-188,30;CIEND=-28,485;CIPOS95=-45,30;CIEND95=-28,158;MATEID=57007_1;EVENT=57007;SECONDARY;SU=9;PE=9;SR=0;ALG=PROD;AF=0.0006534;NSAMP=11;MSQ=16.56;AN=16834;AC=11;NS=8438;AC_Hom=0;AC_Het=11;AC_Hemi=0;MAF=0.000651813;HWE=1;NFAM=11
5	69672528	69673022	5	78476162	78476481	310631	256315.0	-	-	BND	LOW	310631_1	N	[5:78476451[N	310631_2	N	[5:69672995[N	SVTYPE=BND;POS=69672995;STRANDS=--:28;IMPRECISE;CIPOS=-466,28;CIEND=-288,31;CIPOS95=-105,28;CIEND95=-60,31;MATEID=310631_2;EVENT=310631;SU=28;PE=28;SR=0;ALG=PROD;AF=0.2932;NSAMP=3730;MSQ=68.18;AN=16614;AC=4871;NS=8327;AC_Hom=2286;AC_Het=2598;AC_Hemi=0;MAF=0.293263;HWE=0;NFAM=3300	SVTYPE=BND;POS=78476451;STRANDS=--:28;IMPRECISE;CIPOS=-288,31;CIEND=-466,28;CIPOS95=-60,31;CIEND95=-105,28;MATEID=310631_1;EVENT=310631;SECONDARY;SU=28;PE=28;SR=0;ALG=PROD;AF=0.2932;NSAMP=3730;MSQ=68.18;AN=16614;AC=4871;NS=8327;AC_Hom=2286;AC_Het=2598;AC_Hemi=0;MAF=0.293263;HWE=0;NFAM=3300
5	69672561	69673025	14	97212707	97212900	54624	1851.13	-	-	BND	LOW	54624_1	N	[14:97212851[N	54624_2	N	[5:69672996[N	SVTYPE=BND;POS=69672996;STRANDS=--:26;IMPRECISE;CIPOS=-434,30;CIEND=-143,50;CIPOS95=-93,30;CIEND95=-19,19;MATEID=54624_2;EVENT=54624;SU=26;PE=26;SR=0;ALG=PROD;AF=0.004574;NSAMP=68;MSQ=25.97;AN=16834;AC=77;NS=8438;AC_Hom=18;AC_Het=60;AC_Hemi=0;MAF=0.00462195;HWE=6.02991e-14;NFAM=64	SVTYPE=BND;POS=97212851;STRANDS=--:26;IMPRECISE;CIPOS=-143,50;CIEND=-434,30;CIPOS95=-19,19;CIEND95=-93,30;MATEID=54624_1;EVENT=54624;SECONDARY;SU=26;PE=26;SR=0;ALG=PROD;AF=0.004574;NSAMP=68;MSQ=25.97;AN=16834;AC=77;NS=8438;AC_Hom=18;AC_Het=60;AC_Hemi=0;MAF=0.00462195;HWE=6.02991e-14;NFAM=64
5	69672945	69673045	19	8249976	8250076	55651	1051.13	-	-	BND	LOW	55651_1	N	[19:8250027[N	55651_2	N	[5:69672996[N	SVTYPE=BND;POS=69672996;STRANDS=--:8;IMPRECISE;CIPOS=-50,50;CIEND=-50,50;CIPOS95=-3,3;CIEND95=-3,3;MATEID=55651_2;EVENT=55651;SU=8;PE=7;SR=1;ALG=PROD;AF=0.002207;NSAMP=33;MSQ=25.89;AN=16766;AC=37;NS=8404;AC_Hom=8;AC_Het=29;AC_Hemi=0;MAF=0.00220133;HWE=4.98668e-08;NFAM=33	SVTYPE=BND;POS=8250027;STRANDS=--:8;IMPRECISE;CIPOS=-50,50;CIEND=-50,50;CIPOS95=-3,3;CIEND95=-3,3;MATEID=55651_1;EVENT=55651;SECONDARY;SU=8;PE=7;SR=1;ALG=PROD;AF=0.002207;NSAMP=33;MSQ=25.89;AN=16766;AC=37;NS=8404;AC_Hom=8;AC_Het=29;AC_Hemi=0;MAF=0.00220133;HWE=4.98668e-08;NFAM=33
5	69672996	69673012	6	7010426	7010433	56219	2495.69	-	-	BND	LOW	56219_1	N	[6:7010431[N	56219_2	N	[5:69673012[N	SVTYPE=BND;POS=69673012;STRANDS=--:247;CIPOS=-15,1;CIEND=-4,3;CIPOS95=0,0;CIEND95=0,0;MATEID=56219_2;EVENT=56219;SU=247;PE=104;SR=143;ALG=PROD;AF=0.003089;NSAMP=49;MSQ=50.1;AN=16834;AC=52;NS=8438;AC_Hom=6;AC_Het=46;AC_Hemi=0;MAF=0.0030813;HWE=6.07106e-05;NFAM=49	SVTYPE=BND;POS=7010431;STRANDS=--:247;CIPOS=-4,3;CIEND=-15,1;CIPOS95=0,0;CIEND95=0,0;MATEID=56219_1;EVENT=56219;SECONDARY;SU=247;PE=104;SR=143;ALG=PROD;AF=0.003089;NSAMP=49;MSQ=50.1;AN=16834;AC=52;NS=8438;AC_Hom=6;AC_Het=46;AC_Hemi=0;MAF=0.0030813;HWE=6.07106e-05;NFAM=49
5	69673061	69673586	14	97212777	97213238	54625	522.8	+	+	BND	LOW	54625_1	N	N]14:97212827]	54625_2	N	N]5:69673109]	SVTYPE=BND;POS=69673109;STRANDS=++:5;IMPRECISE;CIPOS=-48,477;CIEND=-50,411;CIPOS95=-48,135;CIEND95=-50,95;MATEID=54625_2;EVENT=54625;SU=5;PE=5;SR=0;ALG=PROD;AF=0.001188;NSAMP=20;MSQ=24.82;AN=16834;AC=20;NS=8438;AC_Hom=0;AC_Het=20;AC_Hemi=0;MAF=0.00118511;HWE=1;NFAM=18	SVTYPE=BND;POS=97212827;STRANDS=++:5;IMPRECISE;CIPOS=-50,411;CIEND=-48,477;CIPOS95=-50,95;CIEND95=-48,135;MATEID=54625_1;EVENT=54625;SECONDARY;SU=5;PE=5;SR=0;ALG=PROD;AF=0.001188;NSAMP=20;MSQ=24.82;AN=16834;AC=20;NS=8438;AC_Hom=0;AC_Het=20;AC_Hemi=0;MAF=0.00118511;HWE=1;NFAM=18
5	69673064	69673160	19	8249978	8250078	55652	225969.0	+	+	BND	LOW	55652_1	N	N]19:8250028]	55652_2	N	N]5:69673110]	SVTYPE=BND;POS=69673110;STRANDS=++:4;IMPRECISE;CIPOS=-46,50;CIEND=-50,50;CIPOS95=-1,1;CIEND95=-1,1;MATEID=55652_2;EVENT=55652;SU=4;PE=2;SR=2;ALG=PROD;AF=0.3057;NSAMP=4339;MSQ=51.63;AN=16790;AC=5133;NS=8416;AC_Hom=1598;AC_Het=3554;AC_Hemi=0;MAF=0.306084;HWE=0.590001;NFAM=3800	SVTYPE=BND;POS=8250028;STRANDS=++:4;IMPRECISE;CIPOS=-50,50;CIEND=-46,50;CIPOS95=-1,1;CIEND95=-1,1;MATEID=55652_1;EVENT=55652;SECONDARY;SU=4;PE=2;SR=2;ALG=PROD;AF=0.3057;NSAMP=4339;MSQ=51.63;AN=16790;AC=5133;NS=8416;AC_Hom=1598;AC_Het=3554;AC_Hemi=0;MAF=0.306084;HWE=0.590001;NFAM=3800
5	69673090	69673104	6	7010441	7010460	56220	9029.08	+	+	BND	LOW	56220_1	N	N]6:7010451]	56220_2	N	N]5:69673095]	SVTYPE=BND;POS=69673095;STRANDS=++:78;CIPOS=-5,9;CIEND=-10,9;CIPOS95=0,0;CIEND95=0,0;MATEID=56220_2;EVENT=56220;SU=78;PE=36;SR=42;ALG=PROD;AF=0.0224;NSAMP=377;MSQ=22.78;AN=16834;AC=377;NS=8438;AC_Hom=0;AC_Het=379;AC_Hemi=0;MAF=0.0224579;HWE=0.0230926;NFAM=338	SVTYPE=BND;POS=7010451;STRANDS=++:78;CIPOS=-10,9;CIEND=-5,9;CIPOS95=0,0;CIEND95=0,0;MATEID=56220_1;EVENT=56220;SECONDARY;SU=78;PE=36;SR=42;ALG=PROD;AF=0.0224;NSAMP=377;MSQ=22.78;AN=16834;AC=377;NS=8438;AC_Hom=0;AC_Het=379;AC_Hemi=0;MAF=0.0224579;HWE=0.0230926;NFAM=338
5	69784533	69785083	5	69785031	69785425	202527	4002.33	+	-	BND	LOW	202527_1	N	N[5:69785416[	202527_2	N	]5:69784543]N	SVTYPE=BND;POS=69784543;STRANDS=+-:4;IMPRECISE;CIPOS=-10,540;CIEND=-384,10;CIPOS95=-1,179;CIEND95=-176,1;MATEID=202527_2;EVENT=202527;SU=4;PE=4;SR=0;ALG=PROD;AF=0.01063;NSAMP=171;MSQ=20.29;AN=16654;AC=177;NS=8348;AC_Hom=12;AC_Het=165;AC_Hemi=0;MAF=0.0106013;HWE=0.000323374;NFAM=166	SVTYPE=BND;POS=69785416;STRANDS=+-:4;IMPRECISE;CIPOS=-384,10;CIEND=-10,540;CIPOS95=-176,1;CIEND95=-1,179;MATEID=202527_1;EVENT=202527;SECONDARY;SU=4;PE=4;SR=0;ALG=PROD;AF=0.01063;NSAMP=171;MSQ=20.29;AN=16654;AC=177;NS=8348;AC_Hom=12;AC_Het=165;AC_Hemi=0;MAF=0.0106013;HWE=0.000323374;NFAM=166
5	69784806	69785195	5	69806601	69806878	202528	29193.0	+	-	BND	LOW	202528_1	N	N[5:69806866[	202528_2	N	]5:69784817]N	SVTYPE=BND;POS=69784817;STRANDS=+-:86;IMPRECISE;CIPOS=-11,378;CIEND=-264,13;CIPOS95=-11,34;CIEND95=-38,13;MATEID=202528_2;EVENT=202528;SU=86;PE=86;SR=0;ALG=PROD;AF=0.06539;NSAMP=1014;MSQ=28.12;AN=16164;AC=1057;NS=8102;AC_Hom=86;AC_Het=974;AC_Hemi=0;MAF=0.0654159;HWE=0.144868;NFAM=899	SVTYPE=BND;POS=69806866;STRANDS=+-:86;IMPRECISE;CIPOS=-264,13;CIEND=-11,378;CIPOS95=-38,13;CIEND95=-11,34;MATEID=202528_1;EVENT=202528;SECONDARY;SU=86;PE=86;SR=0;ALG=PROD;AF=0.06539;NSAMP=1014;MSQ=28.12;AN=16164;AC=1057;NS=8102;AC_Hom=86;AC_Het=974;AC_Hemi=0;MAF=0.0654159;HWE=0.144868;NFAM=899
5	69928309	69928955	8	19065822	19066299	57284	314.55	-	+	BND	LOW	57284_1	N	]8:19065872]N	57284_2	N	N[5:69928906[	SVTYPE=BND;POS=69928906;STRANDS=-+:5;IMPRECISE;CIPOS=-596,50;CIEND=-50,427;CIPOS95=-175,50;CIEND95=-50,102;MATEID=57284_2;EVENT=57284;SU=5;PE=5;SR=0;ALG=PROD;AF=0.0005946;NSAMP=10;MSQ=22.99;AN=16818;AC=10;NS=8430;AC_Hom=0;AC_Het=10;AC_Hemi=0;MAF=0.00059312;HWE=1;NFAM=10	SVTYPE=BND;POS=19065872;STRANDS=-+:5;IMPRECISE;CIPOS=-50,427;CIEND=-596,50;CIPOS95=-50,102;CIEND95=-175,50;MATEID=57284_1;EVENT=57284;SECONDARY;SU=5;PE=5;SR=0;ALG=PROD;AF=0.0005946;NSAMP=10;MSQ=22.99;AN=16818;AC=10;NS=8430;AC_Hom=0;AC_Het=10;AC_Hemi=0;MAF=0.00059312;HWE=1;NFAM=10
5	69928982	69929075	9	134295794	134295891	57957	1271.45	+	+	BND	LOW	57957_1	N	N]9:134295842]	57957_2	N	N]5:69929025]	SVTYPE=BND;POS=69929025;STRANDS=++:15;CIPOS=-43,50;CIEND=-48,49;CIPOS95=0,0;CIEND95=0,0;MATEID=57957_2;EVENT=57957;SU=15;PE=10;SR=5;ALG=PROD;AF=0.001961;NSAMP=32;MSQ=38.47;AN=16830;AC=33;NS=8436;AC_Hom=2;AC_Het=31;AC_Hemi=0;MAF=0.0019559;HWE=0.0308684;NFAM=32	SVTYPE=BND;POS=134295842;STRANDS=++:15;CIPOS=-48,49;CIEND=-43,50;CIPOS95=0,0;CIEND95=0,0;MATEID=57957_1;EVENT=57957;SECONDARY;SU=15;PE=10;SR=5;ALG=PROD;AF=0.001961;NSAMP=32;MSQ=38.47;AN=16830;AC=33;NS=8436;AC_Hom=2;AC_Het=31;AC_Hemi=0;MAF=0.0019559;HWE=0.0308684;NFAM=32
5	69928996	69929534	5	78476051	78476481	202529	447653.0	+	-	BND	LOW	202529_1	N	N[5:78476452[	202529_2	N	]5:69929024]N	SVTYPE=BND;POS=69929024;STRANDS=+-:8;IMPRECISE;CIPOS=-28,510;CIEND=-400,30;CIPOS95=-28,145;CIEND95=-85,30;MATEID=202529_2;EVENT=202529;SU=8;PE=8;SR=0;ALG=PROD;AF=0.3526;NSAMP=4336;MSQ=102.73;AN=16672;AC=5878;NS=8356;AC_Hom=3088;AC_Het=2804;AC_Hemi=0;MAF=0.352561;HWE=0;NFAM=3812	SVTYPE=BND;POS=78476452;STRANDS=+-:8;IMPRECISE;CIPOS=-400,30;CIEND=-28,510;CIPOS95=-85,30;CIEND95=-28,145;MATEID=202529_1;EVENT=202529;SECONDARY;SU=8;PE=8;SR=0;ALG=PROD;AF=0.3526;NSAMP=4336;MSQ=102.73;AN=16672;AC=5878;NS=8356;AC_Hom=3088;AC_Het=2804;AC_Hemi=0;MAF=0.352561;HWE=0;NFAM=3812
5	69967547	69968061	8	90278537	90278798	57491	114.78	-	-	BND	LOW	57491_1	N	[8:90278789[N	57491_2	N	[5:69968052[N	SVTYPE=BND;POS=69968052;STRANDS=--:4;IMPRECISE;CIPOS=-504,10;CIEND=-251,10;CIPOS95=-175,0;CIEND95=-123,1;MATEID=57491_2;EVENT=57491;SU=4;PE=4;SR=0;ALG=PROD;AF=0.0001782;NSAMP=3;MSQ=27.79;AN=16834;AC=3;NS=8438;AC_Hom=0;AC_Het=4;AC_Hemi=0;MAF=0.000237023;HWE=1;NFAM=3	SVTYPE=BND;POS=90278789;STRANDS=--:4;IMPRECISE;CIPOS=-251,10;CIEND=-504,10;CIPOS95=-123,1;CIEND95=-175,0;MATEID=57491_1;EVENT=57491;SECONDARY;SU=4;PE=4;SR=0;ALG=PROD;AF=0.0001782;NSAMP=3;MSQ=27.79;AN=16834;AC=3;NS=8438;AC_Hom=0;AC_Het=4;AC_Hemi=0;MAF=0.000237023;HWE=1;NFAM=3
5	69967572	69968081	8	50851119	50851478	57377	1124.78	-	+	BND	LOW	57377_1	N	]8:50851169]N	57377_2	N	N[5:69968055[	SVTYPE=BND;POS=69968055;STRANDS=-+:19;IMPRECISE;CIPOS=-482,27;CIEND=-50,309;CIPOS95=-112,27;CIEND95=-23,23;MATEID=57377_2;EVENT=57377;SU=19;PE=19;SR=0;ALG=PROD;AF=0.003386;NSAMP=57;MSQ=17.84;AN=16834;AC=57;NS=8438;AC_Hom=0;AC_Het=57;AC_Hemi=0;MAF=0.00337758;HWE=1;NFAM=57	SVTYPE=BND;POS=50851169;STRANDS=-+:19;IMPRECISE;CIPOS=-50,309;CIEND=-482,27;CIPOS95=-23,23;CIEND95=-112,27;MATEID=57377_1;EVENT=57377;SECONDARY;SU=19;PE=19;SR=0;ALG=PROD;AF=0.003386;NSAMP=57;MSQ=17.84;AN=16834;AC=57;NS=8438;AC_Hom=0;AC_Het=57;AC_Hemi=0;MAF=0.00337758;HWE=1;NFAM=57
5	69968017	69968073	9	18406311	18406370	57723	2550.06	-	+	BND	LOW	57723_1	N	]9:18406341]N	57723_2	N	N[5:69968048[	SVTYPE=BND;POS=69968048;STRANDS=-+:9;CIPOS=-30,26;CIEND=-30,29;CIPOS95=0,0;CIEND95=0,0;MATEID=57723_2;EVENT=57723;SU=9;PE=4;SR=5;ALG=PROD;AF=0.006534;NSAMP=110;MSQ=21.69;AN=16834;AC=110;NS=8438;AC_Hom=0;AC_Het=111;AC_Hemi=0;MAF=0.00657739;HWE=1;NFAM=107	SVTYPE=BND;POS=18406341;STRANDS=-+:9;CIPOS=-30,29;CIEND=-30,26;CIPOS95=0,0;CIEND95=0,0;MATEID=57723_1;EVENT=57723;SECONDARY;SU=9;PE=4;SR=5;ALG=PROD;AF=0.006534;NSAMP=110;MSQ=21.69;AN=16834;AC=110;NS=8438;AC_Hom=0;AC_Het=111;AC_Hemi=0;MAF=0.00657739;HWE=1;NFAM=107
5	69968018	69968075	5	174056797	174056854	310632	88966.3	-	-	BND	LOW	310632_1	N	[5:174056825[N	310632_2	N	[5:69968048[N	SVTYPE=BND;POS=69968048;STRANDS=--:14;CIPOS=-29,28;CIEND=-27,30;CIPOS95=0,0;CIEND95=0,0;MATEID=310632_2;EVENT=310632;SU=14;PE=0;SR=14;ALG=PROD;AF=0.1443;NSAMP=2427;MSQ=36.05;AN=16834;AC=2429;NS=8438;AC_Hom=4;AC_Het=2431;AC_Hemi=0;MAF=0.144288;HWE=0;NFAM=2213	SVTYPE=BND;POS=174056825;STRANDS=--:14;CIPOS=-27,30;CIEND=-29,28;CIPOS95=0,0;CIEND95=0,0;MATEID=310632_1;EVENT=310632;SECONDARY;SU=14;PE=0;SR=14;ALG=PROD;AF=0.1443;NSAMP=2427;MSQ=36.05;AN=16834;AC=2429;NS=8438;AC_Hom=4;AC_Het=2431;AC_Hemi=0;MAF=0.144288;HWE=0;NFAM=2213
5	69968037	69968055	19	16848764	16848784	55677	80.54	-	-	BND	LOW	55677_1	N	[19:16848775[N	55677_2	N	[5:69968048[N	SVTYPE=BND;POS=69968048;STRANDS=--:4;IMPRECISE;CIPOS=-10,8;CIEND=-10,10;CIPOS95=-3,0;CIEND95=-3,3;MATEID=55677_2;EVENT=55677;SU=4;PE=3;SR=1;ALG=PROD;AF=0.0002376;NSAMP=4;MSQ=17.14;AN=16834;AC=4;NS=8438;AC_Hom=0;AC_Het=4;AC_Hemi=0;MAF=0.000237023;HWE=1;NFAM=4	SVTYPE=BND;POS=16848775;STRANDS=--:4;IMPRECISE;CIPOS=-10,10;CIEND=-10,8;CIPOS95=-3,3;CIEND95=-3,0;MATEID=55677_1;EVENT=55677;SECONDARY;SU=4;PE=3;SR=1;ALG=PROD;AF=0.0002376;NSAMP=4;MSQ=17.14;AN=16834;AC=4;NS=8438;AC_Hom=0;AC_Het=4;AC_Hemi=0;MAF=0.000237023;HWE=1;NFAM=4
5	69968140	69968561	8	70346301	70346598	57428	298.77	+	+	BND	LOW	57428_1	N	N]8:70346311]	57428_2	N	N]5:69968150]	SVTYPE=BND;POS=69968150;STRANDS=++:5;IMPRECISE;CIPOS=-10,411;CIEND=-10,287;CIPOS95=-1,145;CIEND95=-3,58;MATEID=57428_2;EVENT=57428;SU=5;PE=5;SR=0;ALG=PROD;AF=0.0006534;NSAMP=11;MSQ=26.42;AN=16834;AC=11;NS=8438;AC_Hom=0;AC_Het=11;AC_Hemi=0;MAF=0.000651813;HWE=1;NFAM=11	SVTYPE=BND;POS=70346311;STRANDS=++:5;IMPRECISE;CIPOS=-10,287;CIEND=-10,411;CIPOS95=-3,58;CIEND95=-1,145;MATEID=57428_1;EVENT=57428;SECONDARY;SU=5;PE=5;SR=0;ALG=PROD;AF=0.0006534;NSAMP=11;MSQ=26.42;AN=16834;AC=11;NS=8438;AC_Hom=0;AC_Het=11;AC_Hemi=0;MAF=0.000651813;HWE=1;NFAM=11
5	69968142	69968203	20	49282670	49282769	55973	1547.96	+	-	BND	LOW	55973_1	N	N[20:49282721[	55973_2	N	]5:69968162]N	SVTYPE=BND;POS=69968162;STRANDS=+-:13;IMPRECISE;CIPOS=-20,41;CIEND=-50,49;CIPOS95=-1,1;CIEND95=0,0;MATEID=55973_2;EVENT=55973;SU=13;PE=7;SR=6;ALG=PROD;AF=0.0041;NSAMP=69;MSQ=21.39;AN=16830;AC=69;NS=8436;AC_Hom=0;AC_Het=69;AC_Hemi=0;MAF=0.00408962;HWE=1;NFAM=51	SVTYPE=BND;POS=49282721;STRANDS=+-:13;IMPRECISE;CIPOS=-50,49;CIEND=-20,41;CIPOS95=0,0;CIEND95=-1,1;MATEID=55973_1;EVENT=55973;SECONDARY;SU=13;PE=7;SR=6;ALG=PROD;AF=0.0041;NSAMP=69;MSQ=21.39;AN=16830;AC=69;NS=8436;AC_Hom=0;AC_Het=69;AC_Hemi=0;MAF=0.00408962;HWE=1;NFAM=51
5	70131261	70131702	5	70453262	70453649	310633	159.3	-	-	BND	LOW	310633_1	N	[5:70453640[N	310633_2	N	[5:70131693[N	SVTYPE=BND;POS=70131693;STRANDS=--:6;IMPRECISE;CIPOS=-431,10;CIEND=-377,10;CIPOS95=-166,0;CIEND95=-162,0;MATEID=310633_2;EVENT=310633;SU=6;PE=6;SR=0;ALG=PROD;AF=0.0002972;NSAMP=5;MSQ=27.08;AN=16824;AC=5;NS=8433;AC_Hom=0;AC_Het=5;AC_Hemi=0;MAF=0.000296454;HWE=1;NFAM=5	SVTYPE=BND;POS=70453640;STRANDS=--:6;IMPRECISE;CIPOS=-377,10;CIEND=-431,10;CIPOS95=-162,0;CIEND95=-166,0;MATEID=310633_1;EVENT=310633;SECONDARY;SU=6;PE=6;SR=0;ALG=PROD;AF=0.0002972;NSAMP=5;MSQ=27.08;AN=16824;AC=5;NS=8433;AC_Hom=0;AC_Het=5;AC_Hemi=0;MAF=0.000296454;HWE=1;NFAM=5
5	70306213	70306230	5	70306330	70306347	202530	93.55	+	-	BND	LOW	202530_1	N	N[5:70306340[	202530_2	N	]5:70306222]N	SVTYPE=BND;POS=70306222;STRANDS=+-:4;CIPOS=-9,8;CIEND=-9,8;CIPOS95=0,0;CIEND95=0,0;MATEID=202530_2;EVENT=202530;SU=4;PE=0;SR=4;ALG=PROD;AF=5.945e-05;NSAMP=1;MSQ=89.41;AN=16820;AC=1;NS=8431;AC_Hom=0;AC_Het=1;AC_Hemi=0;MAF=5.93049e-05;HWE=1;NFAM=1	SVTYPE=BND;POS=70306340;STRANDS=+-:4;CIPOS=-9,8;CIEND=-9,8;CIPOS95=0,0;CIEND95=0,0;MATEID=202530_1;EVENT=202530;SECONDARY;SU=4;PE=0;SR=4;ALG=PROD;AF=5.945e-05;NSAMP=1;MSQ=89.41;AN=16820;AC=1;NS=8431;AC_Hom=0;AC_Het=1;AC_Hemi=0;MAF=5.93049e-05;HWE=1;NFAM=1
5	70307101	70307118	5	70307184	70307201	202531	822.39	+	-	DEL	PASS	202531	N	<DEL>	.	.	.	SVTYPE=DEL;POS=70307110;SVLEN=-83;END=70307193;STRANDS=+-:35;CIPOS=-9,8;CIEND=-9,8;CIPOS95=0,0;CIEND95=0,0;SU=35;PE=0;SR=35;ALG=PROD;AF=0.0002973;NSAMP=5;MSQ=164.23;AN=16816;AC=5;NS=8429;AC_Hom=0;AC_Het=5;AC_Hemi=0;MAF=0.000296595;HWE=1;NFAM=5	.
5	70588252	70588303	12	10445730	10445781	53693	987.72	-	-	BND	LOW	53693_1	N	[12:10445757[N	53693_2	N	[5:70588279[N	SVTYPE=BND;POS=70588279;STRANDS=--:14;CIPOS=-26,25;CIEND=-26,25;CIPOS95=0,0;CIEND95=0,0;MATEID=53693_2;EVENT=53693;SU=14;PE=0;SR=14;ALG=PROD;AF=0.001135;NSAMP=18;MSQ=18.51;AN=16738;AC=19;NS=8390;AC_Hom=2;AC_Het=17;AC_Hemi=0;MAF=0.0011323;HWE=0.0101501;NFAM=18	SVTYPE=BND;POS=10445757;STRANDS=--:14;CIPOS=-26,25;CIEND=-26,25;CIPOS95=0,0;CIEND95=0,0;MATEID=53693_1;EVENT=53693;SECONDARY;SU=14;PE=0;SR=14;ALG=PROD;AF=0.001135;NSAMP=18;MSQ=18.51;AN=16738;AC=19;NS=8390;AC_Hom=2;AC_Het=17;AC_Hemi=0;MAF=0.0011323;HWE=0.0101501;NFAM=18
5	70678480	70678499	5	70678901	70678919	202532	2383.2	+	-	DEL	PASS	202532	N	<DEL>	.	.	.	SVTYPE=DEL;POS=70678490;SVLEN=-421;END=70678911;STRANDS=+-:5;IMPRECISE;CIPOS=-10,9;CIEND=-10,8;CIPOS95=-3,3;CIEND95=-3,0;SU=5;PE=4;SR=1;ALG=PROD;AF=0.0003564;NSAMP=6;MSQ=397.12;AN=16834;AC=6;NS=8438;AC_Hom=0;AC_Het=6;AC_Hemi=0;MAF=0.000355534;HWE=1;NFAM=6	.
5	70683689	70683746	6	103339442	103339499	56525	93.26	-	-	BND	LOW	56525_1	N	[6:103339472[N	56525_2	N	[5:70683719[N	SVTYPE=BND;POS=70683719;STRANDS=--:13;CIPOS=-29,28;CIEND=-29,28;CIPOS95=0,0;CIEND95=0,0;MATEID=56525_2;EVENT=56525;SU=13;PE=0;SR=13;ALG=PROD;AF=0.0001782;NSAMP=3;MSQ=28.8;AN=16834;AC=3;NS=8438;AC_Hom=0;AC_Het=3;AC_Hemi=0;MAF=0.000177767;HWE=1;NFAM=3	SVTYPE=BND;POS=103339472;STRANDS=--:13;CIPOS=-29,28;CIEND=-29,28;CIPOS95=0,0;CIEND95=0,0;MATEID=56525_1;EVENT=56525;SECONDARY;SU=13;PE=0;SR=13;ALG=PROD;AF=0.0001782;NSAMP=3;MSQ=28.8;AN=16834;AC=3;NS=8438;AC_Hom=0;AC_Het=3;AC_Hemi=0;MAF=0.000177767;HWE=1;NFAM=3
5	70689620	70689808	5	70698033	70698526	280070	132.57	-	+	DUP	PASS	280070	N	<DUP>	.	.	.	SVTYPE=DUP;POS=70689798;SVLEN=8245;END=70698043;STRANDS=-+:7;IMPRECISE;CIPOS=-178,10;CIEND=-10,483;CIPOS95=-75,2;CIEND95=0,128;SU=7;PE=7;SR=0;ALG=PROD;AF=5.94e-05;NSAMP=1;MSQ=128.61;AN=16834;AC=1;NS=8438;AC_Hom=0;AC_Het=1;AC_Hemi=0;MAF=5.92557e-05;HWE=1;NFAM=1	.
5	70772740	70773068	5	70775224	70775550	202533	143.84	+	-	DEL	PASS	202533	N	<DEL>	.	.	.	SVTYPE=DEL;POS=70772750;SVLEN=-2791;END=70775541;STRANDS=+-:7;IMPRECISE;CIPOS=-10,318;CIEND=-317,9;CIPOS95=-2,78;CIEND95=-103,2;SU=7;PE=7;SR=0;ALG=PROD;AF=5.94e-05;NSAMP=1;MSQ=143.84;AN=16834;AC=1;NS=8438;AC_Hom=0;AC_Het=1;AC_Hemi=0;MAF=5.92557e-05;HWE=1;NFAM=1	.
5	70774848	70774865	9	22774460	22774477	57734	2423.48	-	+	BND	LOW	57734_1	N	]9:22774469]N	57734_2	N	N[5:70774858[	SVTYPE=BND;POS=70774858;STRANDS=-+:63;CIPOS=-9,8;CIEND=-9,8;CIPOS95=0,0;CIEND95=0,0;MATEID=57734_2;EVENT=57734;SU=63;PE=0;SR=63;ALG=PROD;AF=0.004336;NSAMP=73;MSQ=32.17;AN=16834;AC=73;NS=8438;AC_Hom=0;AC_Het=74;AC_Hemi=0;MAF=0.00438493;HWE=1;NFAM=73	SVTYPE=BND;POS=22774469;STRANDS=-+:63;CIPOS=-9,8;CIEND=-9,8;CIPOS95=0,0;CIEND95=0,0;MATEID=57734_1;EVENT=57734;SECONDARY;SU=63;PE=0;SR=63;ALG=PROD;AF=0.004336;NSAMP=73;MSQ=32.17;AN=16834;AC=73;NS=8438;AC_Hom=0;AC_Het=74;AC_Hemi=0;MAF=0.00438493;HWE=1;NFAM=73
5	70783316	70783332	5	70784541	70784545	280071	481.03	-	+	DUP	PASS	280071	N	<DUP>	.	.	.	SVTYPE=DUP;POS=70783322;SVLEN=1221;END=70784543;STRANDS=-+:37;IMPRECISE;CIPOS=-6,10;CIEND=-2,2;CIPOS95=-3,0;CIEND95=-1,2;SU=37;PE=36;SR=1;ALG=PROD;AF=0.0001188;NSAMP=1;MSQ=478.14;AN=16834;AC=2;NS=8438;AC_Hom=2;AC_Het=0;AC_Hemi=0;MAF=0.000118511;HWE=5.92593e-05;NFAM=1	.
5	70783978	70784035	5	70784258	70784316	202534	363.96	+	-	BND	LOW	202534_1	N	N[5:70784289[	202534_2	N	]5:70784007]N	SVTYPE=BND;POS=70784007;STRANDS=+-:39;CIPOS=-29,28;CIEND=-30,28;CIPOS95=0,0;CIEND95=0,0;MATEID=202534_2;EVENT=202534;SU=39;PE=0;SR=39;ALG=PROD;AF=0.0009505;NSAMP=16;MSQ=21.2;AN=16834;AC=16;NS=8438;AC_Hom=0;AC_Het=16;AC_Hemi=0;MAF=0.000948092;HWE=1;NFAM=16	SVTYPE=BND;POS=70784289;STRANDS=+-:39;CIPOS=-30,28;CIEND=-29,28;CIPOS95=0,0;CIEND95=0,0;MATEID=202534_1;EVENT=202534;SECONDARY;SU=39;PE=0;SR=39;ALG=PROD;AF=0.0009505;NSAMP=16;MSQ=21.2;AN=16834;AC=16;NS=8438;AC_Hom=0;AC_Het=16;AC_Hemi=0;MAF=0.000948092;HWE=1;NFAM=16
5	70787301	70787311	5	70787374	70787384	202535	2137.23	+	-	DEL	PASS	202535	N	<DEL>	.	.	.	SVTYPE=DEL;POS=70787306;SVLEN=-73;END=70787379;STRANDS=+-:77;CIPOS=-5,5;CIEND=-5,5;CIPOS95=0,0;CIEND95=0,0;SU=77;PE=0;SR=77;ALG=PROD;AF=0.0005346;NSAMP=9;MSQ=237.14;AN=16834;AC=9;NS=8438;AC_Hom=0;AC_Het=9;AC_Hemi=0;MAF=0.000533302;HWE=1;NFAM=9	.
5	70820147	70820459	6	132195567	132195976	56636	1979.76	-	+	BND	LOW	56636_1	N	]6:132195597]N	56636_2	N	N[5:70820428[	SVTYPE=BND;POS=70820428;STRANDS=-+:19;IMPRECISE;CIPOS=-280,32;CIEND=-30,379;CIPOS95=-88,32;CIEND95=-30,49;MATEID=56636_2;EVENT=56636;SU=19;PE=19;SR=0;ALG=PROD;AF=0.003089;NSAMP=52;MSQ=37.31;AN=16834;AC=52;NS=8438;AC_Hom=0;AC_Het=52;AC_Hemi=0;MAF=0.0030813;HWE=1;NFAM=52	SVTYPE=BND;POS=132195597;STRANDS=-+:19;IMPRECISE;CIPOS=-30,379;CIEND=-280,32;CIPOS95=-30,49;CIEND95=-88,32;MATEID=56636_1;EVENT=56636;SECONDARY;SU=19;PE=19;SR=0;ALG=PROD;AF=0.003089;NSAMP=52;MSQ=37.31;AN=16834;AC=52;NS=8438;AC_Hom=0;AC_Het=52;AC_Hemi=0;MAF=0.0030813;HWE=1;NFAM=52
5	70820546	70820897	5	70846765	70847024	202536	59.64	+	-	BND	LOW	202536_1	N	N[5:70846995[	202536_2	N	]5:70820576]N	SVTYPE=BND;POS=70820576;STRANDS=+-:10;IMPRECISE;CIPOS=-30,321;CIEND=-229,30;CIPOS95=-30,55;CIEND95=-83,30;MATEID=202536_2;EVENT=202536;SU=10;PE=10;SR=0;ALG=PROD;AF=0.0001188;NSAMP=2;MSQ=29.82;AN=16834;AC=2;NS=8438;AC_Hom=0;AC_Het=2;AC_Hemi=0;MAF=0.000118511;HWE=1;NFAM=2	SVTYPE=BND;POS=70846995;STRANDS=+-:10;IMPRECISE;CIPOS=-229,30;CIEND=-30,321;CIPOS95=-83,30;CIEND95=-30,55;MATEID=202536_1;EVENT=202536;SECONDARY;SU=10;PE=10;SR=0;ALG=PROD;AF=0.0001188;NSAMP=2;MSQ=29.82;AN=16834;AC=2;NS=8438;AC_Hom=0;AC_Het=2;AC_Hemi=0;MAF=0.000118511;HWE=1;NFAM=2
5	70842187	70842204	5	70842262	70842279	202537	125.96	+	-	DEL	PASS	202537	N	<DEL>	.	.	.	SVTYPE=DEL;POS=70842196;SVLEN=-75;END=70842271;STRANDS=+-:4;CIPOS=-9,8;CIEND=-9,8;CIPOS95=0,0;CIEND95=0,0;SU=4;PE=0;SR=4;ALG=PROD;AF=5.94e-05;NSAMP=1;MSQ=125.87;AN=16834;AC=1;NS=8438;AC_Hom=0;AC_Het=1;AC_Hemi=0;MAF=5.92557e-05;HWE=1;NFAM=1	.
5	70846161	70846181	5	70847134	70847148	202538	290.68	+	-	DEL	PASS	202538	N	<DEL>	.	.	.	SVTYPE=DEL;POS=70846171;SVLEN=-973;END=70847144;STRANDS=+-:9;IMPRECISE;CIPOS=-10,10;CIEND=-10,4;CIPOS95=0,0;CIEND95=-1,0;SU=9;PE=5;SR=4;ALG=PROD;AF=5.94e-05;NSAMP=1;MSQ=290.68;AN=16834;AC=1;NS=8438;AC_Hom=0;AC_Het=1;AC_Hemi=0;MAF=5.92557e-05;HWE=1;NFAM=1	.
5	70847814	70848164	8	21569862	21570384	57298	97.28	-	+	BND	LOW	57298_1	N	]8:21569872]N	57298_2	N	N[5:70848155[	SVTYPE=BND;POS=70848155;STRANDS=-+:4;IMPRECISE;CIPOS=-340,10;CIEND=-10,512;CIPOS95=-181,1;CIEND95=-1,161;MATEID=57298_2;EVENT=57298;SU=4;PE=4;SR=0;ALG=PROD;AF=0.0001782;NSAMP=3;MSQ=31.59;AN=16834;AC=3;NS=8438;AC_Hom=0;AC_Het=3;AC_Hemi=0;MAF=0.000177767;HWE=1;NFAM=3	SVTYPE=BND;POS=21569872;STRANDS=-+:4;IMPRECISE;CIPOS=-10,512;CIEND=-340,10;CIPOS95=-1,161;CIEND95=-181,1;MATEID=57298_1;EVENT=57298;SECONDARY;SU=4;PE=4;SR=0;ALG=PROD;AF=0.0001782;NSAMP=3;MSQ=31.59;AN=16834;AC=3;NS=8438;AC_Hom=0;AC_Het=3;AC_Hemi=0;MAF=0.000177767;HWE=1;NFAM=3
5	70848622	70848931	6	33030062	33030332	56328	69163.8	+	-	BND	LOW	56328_1	N	N[6:33030303[	56328_2	N	]5:70848652]N	SVTYPE=BND;POS=70848652;STRANDS=+-:32;IMPRECISE;CIPOS=-30,279;CIEND=-240,30;CIPOS95=-30,54;CIEND95=-59,30;MATEID=56328_2;EVENT=56328;SU=32;PE=32;SR=0;ALG=PROD;AF=0.07948;NSAMP=1338;MSQ=51.37;AN=16834;AC=1338;NS=8438;AC_Hom=0;AC_Het=1338;AC_Hemi=0;MAF=0.0792842;HWE=1.80378e-25;NFAM=1289	SVTYPE=BND;POS=33030303;STRANDS=+-:32;IMPRECISE;CIPOS=-240,30;CIEND=-30,279;CIPOS95=-59,30;CIEND95=-30,54;MATEID=56328_1;EVENT=56328;SECONDARY;SU=32;PE=32;SR=0;ALG=PROD;AF=0.07948;NSAMP=1338;MSQ=51.37;AN=16834;AC=1338;NS=8438;AC_Hom=0;AC_Het=1338;AC_Hemi=0;MAF=0.0792842;HWE=1.80378e-25;NFAM=1289
5	70853481	70853481	5	70853547	70853547	202539	1.58961e+06	+	-	BND	PASS	202539_1	N	N[5:70853548[	202539_2	N	]5:70853481]N	SVTYPE=BND;POS=70853481;STRANDS=+-:47156;CIPOS=0,0;CIEND=0,0;CIPOS95=0,0;CIEND95=0,0;MATEID=202539_2;EVENT=202539;SU=47156;PE=77;SR=47079;ALG=PROD;AF=0.4434;NSAMP=5742;MSQ=276.09;AN=16834;AC=7464;NS=8438;AC_Hom=3454;AC_Het=4028;AC_Hemi=0;MAF=0.443352;HWE=0.00251649;NFAM=4986	SVTYPE=BND;POS=70853548;STRANDS=+-:47156;CIPOS=0,0;CIEND=0,0;CIPOS95=0,0;CIEND95=0,0;MATEID=202539_1;EVENT=202539;SECONDARY;SU=47156;PE=77;SR=47079;ALG=PROD;AF=0.4434;NSAMP=5742;MSQ=276.09;AN=16834;AC=7464;NS=8438;AC_Hom=3454;AC_Het=4028;AC_Hemi=0;MAF=0.443352;HWE=0.00251649;NFAM=4986
5	70869819	70870117	14	28885903	28886089	54400	1792.02	-	+	BND	LOW	54400_1	N	]14:28885913]N	54400_2	N	N[5:70870108[	SVTYPE=BND;POS=70870108;STRANDS=-+:223;IMPRECISE;CIPOS=-288,10;CIEND=-10,176;CIPOS95=-35,10;CIEND95=-2,2;MATEID=54400_2;EVENT=54400;SU=223;PE=223;SR=0;ALG=PROD;AF=0.004455;NSAMP=75;MSQ=22.58;AN=16834;AC=75;NS=8438;AC_Hom=0;AC_Het=75;AC_Hemi=0;MAF=0.00444418;HWE=1;NFAM=75	SVTYPE=BND;POS=28885913;STRANDS=-+:223;IMPRECISE;CIPOS=-10,176;CIEND=-288,10;CIPOS95=-2,2;CIEND95=-35,10;MATEID=54400_1;EVENT=54400;SECONDARY;SU=223;PE=223;SR=0;ALG=PROD;AF=0.004455;NSAMP=75;MSQ=22.58;AN=16834;AC=75;NS=8438;AC_Hom=0;AC_Het=75;AC_Hemi=0;MAF=0.00444418;HWE=1;NFAM=75
5	70869939	70870519	6	32532392	32532613	56314	206.79	-	-	BND	LOW	56314_1	N	[6:32532584[N	56314_2	N	[5:70870490[N	SVTYPE=BND;POS=70870490;STRANDS=--:4;IMPRECISE;CIPOS=-550,30;CIEND=-191,30;CIPOS95=-195,30;CIEND95=-64,30;MATEID=56314_2;EVENT=56314;SU=4;PE=4;SR=0;ALG=PROD;AF=0.00101;NSAMP=17;MSQ=10.64;AN=16834;AC=17;NS=8438;AC_Hom=0;AC_Het=17;AC_Hemi=0;MAF=0.00100735;HWE=1;NFAM=17	SVTYPE=BND;POS=32532584;STRANDS=--:4;IMPRECISE;CIPOS=-191,30;CIEND=-550,30;CIPOS95=-64,30;CIEND95=-195,30;MATEID=56314_1;EVENT=56314;SECONDARY;SU=4;PE=4;SR=0;ALG=PROD;AF=0.00101;NSAMP=17;MSQ=10.64;AN=16834;AC=17;NS=8438;AC_Hom=0;AC_Het=17;AC_Hemi=0;MAF=0.00100735;HWE=1;NFAM=17
5	70870163	70870492	6	32444386	32444637	56310	2194.5	-	-	BND	LOW	56310_1	N	[6:32444624[N	56310_2	N	[5:70870479[N	SVTYPE=BND;POS=70870479;STRANDS=--:81;IMPRECISE;CIPOS=-315,14;CIEND=-237,14;CIPOS95=-54,14;CIEND95=-28,14;MATEID=56310_2;EVENT=56310;SU=81;PE=81;SR=0;ALG=PROD;AF=0.006059;NSAMP=102;MSQ=20.47;AN=16834;AC=102;NS=8438;AC_Hom=0;AC_Het=102;AC_Hemi=0;MAF=0.00604409;HWE=1;NFAM=100	SVTYPE=BND;POS=32444624;STRANDS=--:81;IMPRECISE;CIPOS=-237,14;CIEND=-315,14;CIPOS95=-28,14;CIEND95=-54,14;MATEID=56310_1;EVENT=56310;SECONDARY;SU=81;PE=81;SR=0;ALG=PROD;AF=0.006059;NSAMP=102;MSQ=20.47;AN=16834;AC=102;NS=8438;AC_Hom=0;AC_Het=102;AC_Hemi=0;MAF=0.00604409;HWE=1;NFAM=100
5	70870271	70870532	14	28885813	28885921	54399	4814.03	+	-	BND	LOW	54399_1	N	N[14:28885912[	54399_2	N	]5:70870277]N	SVTYPE=BND;POS=70870277;STRANDS=+-:536;IMPRECISE;CIPOS=-6,255;CIEND=-98,10;CIPOS95=-6,23;CIEND95=-1,1;MATEID=54399_2;EVENT=54399;SU=536;PE=536;SR=0;ALG=PROD;AF=0.01099;NSAMP=185;MSQ=24.67;AN=16834;AC=185;NS=8438;AC_Hom=0;AC_Het=186;AC_Hemi=0;MAF=0.0110216;HWE=0.62819;NFAM=183	SVTYPE=BND;POS=28885912;STRANDS=+-:536;IMPRECISE;CIPOS=-98,10;CIEND=-6,255;CIPOS95=-1,1;CIEND95=-6,23;MATEID=54399_1;EVENT=54399;SECONDARY;SU=536;PE=536;SR=0;ALG=PROD;AF=0.01099;NSAMP=185;MSQ=24.67;AN=16834;AC=185;NS=8438;AC_Hom=0;AC_Het=186;AC_Hemi=0;MAF=0.0110216;HWE=0.62819;NFAM=183
5	70870612	70871194	6	32532471	32533050	56315	93.96	+	+	BND	LOW	56315_1	N	N]6:32532501]	56315_2	N	N]5:70870642]	SVTYPE=BND;POS=70870642;STRANDS=++:4;IMPRECISE;CIPOS=-30,552;CIEND=-30,549;CIPOS95=-30,186;CIEND95=-30,185;MATEID=56315_2;EVENT=56315;SU=4;PE=4;SR=0;ALG=PROD;AF=0.0004158;NSAMP=7;MSQ=10.35;AN=16834;AC=7;NS=8438;AC_Hom=0;AC_Het=7;AC_Hemi=0;MAF=0.00041479;HWE=1;NFAM=7	SVTYPE=BND;POS=32532501;STRANDS=++:4;IMPRECISE;CIPOS=-30,549;CIEND=-30,552;CIPOS95=-30,185;CIEND95=-30,186;MATEID=56315_1;EVENT=56315;SECONDARY;SU=4;PE=4;SR=0;ALG=PROD;AF=0.0004158;NSAMP=7;MSQ=10.35;AN=16834;AC=7;NS=8438;AC_Hom=0;AC_Het=7;AC_Hemi=0;MAF=0.00041479;HWE=1;NFAM=7
5	70870629	70871238	6	32444298	32444862	56311	116.59	+	+	BND	LOW	56311_1	N	N]6:32444328]	56311_2	N	N]5:70870659]	SVTYPE=BND;POS=70870659;STRANDS=++:4;IMPRECISE;CIPOS=-30,579;CIEND=-30,534;CIPOS95=-30,183;CIEND95=-30,160;MATEID=56311_2;EVENT=56311;SU=4;PE=4;SR=0;ALG=PROD;AF=0.0004752;NSAMP=8;MSQ=12.96;AN=16834;AC=8;NS=8438;AC_Hom=0;AC_Het=8;AC_Hemi=0;MAF=0.000474046;HWE=1;NFAM=8	SVTYPE=BND;POS=32444328;STRANDS=++:4;IMPRECISE;CIPOS=-30,534;CIEND=-30,579;CIPOS95=-30,160;CIEND95=-30,183;MATEID=56311_1;EVENT=56311;SECONDARY;SU=4;PE=4;SR=0;ALG=PROD;AF=0.0004752;NSAMP=8;MSQ=12.96;AN=16834;AC=8;NS=8438;AC_Hom=0;AC_Het=8;AC_Hemi=0;MAF=0.000474046;HWE=1;NFAM=8
5	70890853	70890870	5	70891134	70891151	202540	2155.35	+	-	BND	LOW	202540_1	N	N[5:70891144[	202540_2	N	]5:70890862]N	SVTYPE=BND;POS=70890862;STRANDS=+-:69;CIPOS=-9,8;CIEND=-9,8;CIPOS95=0,0;CIEND95=0,0;MATEID=202540_2;EVENT=202540;SU=69;PE=0;SR=69;ALG=PROD;AF=0.005228;NSAMP=88;MSQ=23.25;AN=16834;AC=88;NS=8438;AC_Hom=0;AC_Het=88;AC_Hemi=0;MAF=0.00521451;HWE=1;NFAM=81	SVTYPE=BND;POS=70891144;STRANDS=+-:69;CIPOS=-9,8;CIEND=-9,8;CIPOS95=0,0;CIEND95=0,0;MATEID=202540_1;EVENT=202540;SECONDARY;SU=69;PE=0;SR=69;ALG=PROD;AF=0.005228;NSAMP=88;MSQ=23.25;AN=16834;AC=88;NS=8438;AC_Hom=0;AC_Het=88;AC_Hemi=0;MAF=0.00521451;HWE=1;NFAM=81
5	70894299	70894356	5	70894585	70894642	202541	109.74	+	-	BND	LOW	202541_1	N	N[5:70894615[	202541_2	N	]5:70894328]N	SVTYPE=BND;POS=70894328;STRANDS=+-:8;CIPOS=-29,28;CIEND=-29,28;CIPOS95=0,0;CIEND95=0,0;MATEID=202541_2;EVENT=202541;SU=8;PE=0;SR=8;ALG=PROD;AF=0.000297;NSAMP=5;MSQ=21.29;AN=16834;AC=5;NS=8438;AC_Hom=0;AC_Het=5;AC_Hemi=0;MAF=0.000296279;HWE=1;NFAM=5	SVTYPE=BND;POS=70894615;STRANDS=+-:8;CIPOS=-29,28;CIEND=-29,28;CIPOS95=0,0;CIEND95=0,0;MATEID=202541_1;EVENT=202541;SECONDARY;SU=8;PE=0;SR=8;ALG=PROD;AF=0.000297;NSAMP=5;MSQ=21.29;AN=16834;AC=5;NS=8438;AC_Hom=0;AC_Het=5;AC_Hemi=0;MAF=0.000296279;HWE=1;NFAM=5
5	70899862	70899922	5	70900031	70900091	202542	675.61	+	-	BND	LOW	202542_1	N	N[5:70900062[	202542_2	N	]5:70899892]N	SVTYPE=BND;POS=70899892;STRANDS=+-:25;CIPOS=-30,30;CIEND=-30,30;CIPOS95=0,0;CIEND95=0,0;MATEID=202542_2;EVENT=202542;SU=25;PE=0;SR=25;ALG=PROD;AF=0.000297;NSAMP=5;MSQ=133.99;AN=16834;AC=5;NS=8438;AC_Hom=0;AC_Het=5;AC_Hemi=0;MAF=0.000296279;HWE=1;NFAM=5	SVTYPE=BND;POS=70900062;STRANDS=+-:25;CIPOS=-30,30;CIEND=-30,30;CIPOS95=0,0;CIEND95=0,0;MATEID=202542_1;EVENT=202542;SECONDARY;SU=25;PE=0;SR=25;ALG=PROD;AF=0.000297;NSAMP=5;MSQ=133.99;AN=16834;AC=5;NS=8438;AC_Hom=0;AC_Het=5;AC_Hemi=0;MAF=0.000296279;HWE=1;NFAM=5
5	70913621	70913629	5	70917694	70917701	202543	434.65	+	-	DEL	PASS	202543	N	<DEL>	.	.	.	SVTYPE=DEL;POS=70913625;SVLEN=-4074;END=70917699;STRANDS=+-:17;CIPOS=-4,4;CIEND=-5,2;CIPOS95=0,0;CIEND95=0,0;SU=17;PE=10;SR=7;ALG=PROD;AF=5.94e-05;NSAMP=1;MSQ=434.65;AN=16834;AC=1;NS=8438;AC_Hom=0;AC_Het=1;AC_Hemi=0;MAF=5.92557e-05;HWE=1;NFAM=1	.
5	70927035	70927389	13	22556377	22556649	54114	1438.35	-	-	BND	LOW	54114_1	N	[13:22556640[N	54114_2	N	[5:70927380[N	SVTYPE=BND;POS=70927380;STRANDS=--:59;IMPRECISE;CIPOS=-344,10;CIEND=-262,10;CIPOS95=-82,10;CIEND95=-35,10;MATEID=54114_2;EVENT=54114;SU=59;PE=59;SR=0;ALG=PROD;AF=0.003386;NSAMP=57;MSQ=24.23;AN=16834;AC=57;NS=8438;AC_Hom=0;AC_Het=57;AC_Hemi=0;MAF=0.00337758;HWE=1;NFAM=57	SVTYPE=BND;POS=22556640;STRANDS=--:59;IMPRECISE;CIPOS=-262,10;CIEND=-344,10;CIPOS95=-35,10;CIEND95=-82,10;MATEID=54114_1;EVENT=54114;SECONDARY;SU=59;PE=59;SR=0;ALG=PROD;AF=0.003386;NSAMP=57;MSQ=24.23;AN=16834;AC=57;NS=8438;AC_Hom=0;AC_Het=57;AC_Hemi=0;MAF=0.00337758;HWE=1;NFAM=57
5	70927543	70927946	13	22556643	22556989	54113	2441.95	+	+	BND	LOW	54113_1	N	N]13:22556651]	54113_2	N	N]5:70927554]	SVTYPE=BND;POS=70927554;STRANDS=++:206;IMPRECISE;CIPOS=-11,392;CIEND=-8,338;CIPOS95=-11,44;CIEND95=-8,15;MATEID=54113_2;EVENT=54113;SU=206;PE=206;SR=0;ALG=PROD;AF=0.003208;NSAMP=54;MSQ=44.51;AN=16834;AC=54;NS=8438;AC_Hom=0;AC_Het=54;AC_Hemi=0;MAF=0.00319981;HWE=1;NFAM=54	SVTYPE=BND;POS=22556651;STRANDS=++:206;IMPRECISE;CIPOS=-8,338;CIEND=-11,392;CIPOS95=-8,15;CIEND95=-11,44;MATEID=54113_1;EVENT=54113;SECONDARY;SU=206;PE=206;SR=0;ALG=PROD;AF=0.003208;NSAMP=54;MSQ=44.51;AN=16834;AC=54;NS=8438;AC_Hom=0;AC_Het=54;AC_Hemi=0;MAF=0.00319981;HWE=1;NFAM=54
5	70928949	70928966	6	103822769	103822786	56528	715.21	-	+	BND	LOW	56528_1	N	]6:103822778]N	56528_2	N	N[5:70928959[	SVTYPE=BND;POS=70928959;STRANDS=-+:4;CIPOS=-9,8;CIEND=-9,8;CIPOS95=0,0;CIEND95=0,0;MATEID=56528_2;EVENT=56528;SU=4;PE=0;SR=4;ALG=PROD;AF=0.002436;NSAMP=39;MSQ=17.01;AN=16834;AC=41;NS=8438;AC_Hom=4;AC_Het=37;AC_Hemi=0;MAF=0.00242949;HWE=0.00103929;NFAM=39	SVTYPE=BND;POS=103822778;STRANDS=-+:4;CIPOS=-9,8;CIEND=-9,8;CIPOS95=0,0;CIEND95=0,0;MATEID=56528_1;EVENT=56528;SECONDARY;SU=4;PE=0;SR=4;ALG=PROD;AF=0.002436;NSAMP=39;MSQ=17.01;AN=16834;AC=41;NS=8438;AC_Hom=4;AC_Het=37;AC_Hemi=0;MAF=0.00242949;HWE=0.00103929;NFAM=39
5	70933843	70934266	14	39882607	39883026	54433	46431.8	-	+	BND	LOW	54433_1	N	]14:39882615]N	54433_2	N	N[5:70934261[	SVTYPE=BND;POS=70934261;STRANDS=-+:4;IMPRECISE;CIPOS=-417,6;CIEND=-8,411;CIPOS95=-131,0;CIEND95=0,131;MATEID=54433_2;EVENT=54433;SU=4;PE=4;SR=0;ALG=PROD;AF=0.07063;NSAMP=1189;MSQ=38.41;AN=16834;AC=1189;NS=8438;AC_Hom=0;AC_Het=1191;AC_Hemi=0;MAF=0.0705736;HWE=3.32023e-20;NFAM=1101	SVTYPE=BND;POS=39882615;STRANDS=-+:4;IMPRECISE;CIPOS=-8,411;CIEND=-417,6;CIPOS95=0,131;CIEND95=-131,0;MATEID=54433_1;EVENT=54433;SECONDARY;SU=4;PE=4;SR=0;ALG=PROD;AF=0.07063;NSAMP=1189;MSQ=38.41;AN=16834;AC=1189;NS=8438;AC_Hom=0;AC_Het=1191;AC_Hemi=0;MAF=0.0705736;HWE=3.32023e-20;NFAM=1101
5	70938731	70938783	5	70938935	70938992	202545	227.65	+	-	BND	LOW	202545_1	N	N[5:70938965[	202545_2	N	]5:70938754]N	SVTYPE=BND;POS=70938754;STRANDS=+-:42;CIPOS=-23,29;CIEND=-29,28;CIPOS95=0,0;CIEND95=0,0;MATEID=202545_2;EVENT=202545;SU=42;PE=0;SR=42;ALG=PROD;AF=0.0008911;NSAMP=15;MSQ=13.97;AN=16834;AC=15;NS=8438;AC_Hom=0;AC_Het=15;AC_Hemi=0;MAF=0.000888836;HWE=1;NFAM=15	SVTYPE=BND;POS=70938965;STRANDS=+-:42;CIPOS=-29,28;CIEND=-23,29;CIPOS95=0,0;CIEND95=0,0;MATEID=202545_1;EVENT=202545;SECONDARY;SU=42;PE=0;SR=42;ALG=PROD;AF=0.0008911;NSAMP=15;MSQ=13.97;AN=16834;AC=15;NS=8438;AC_Hom=0;AC_Het=15;AC_Hemi=0;MAF=0.000888836;HWE=1;NFAM=15
5	70949395	70949403	5	70950419	70950426	280072	288.44	-	+	BND	PASS	280072_1	N	]5:70950423]N	280072_2	N	N[5:70949401[	SVTYPE=BND;POS=70949401;STRANDS=-+:22;CIPOS=-5,3;CIEND=-4,3;CIPOS95=0,0;CIEND95=0,0;MATEID=280072_2;EVENT=280072;SU=22;PE=14;SR=8;ALG=PROD;AF=5.94e-05;NSAMP=1;MSQ=282.52;AN=16834;AC=1;NS=8438;AC_Hom=0;AC_Het=1;AC_Hemi=0;MAF=5.92557e-05;HWE=1;NFAM=1	SVTYPE=BND;POS=70950423;STRANDS=-+:22;CIPOS=-4,3;CIEND=-5,3;CIPOS95=0,0;CIEND95=0,0;MATEID=280072_1;EVENT=280072;SECONDARY;SU=22;PE=14;SR=8;ALG=PROD;AF=5.94e-05;NSAMP=1;MSQ=282.52;AN=16834;AC=1;NS=8438;AC_Hom=0;AC_Het=1;AC_Hemi=0;MAF=5.92557e-05;HWE=1;NFAM=1
5	70949592	70949610	5	70950413	70950417	202546	767.1	+	-	BND	PASS	202546_1	N	N[5:70950417[	202546_2	N	]5:70949600]N	SVTYPE=BND;POS=70949600;STRANDS=+-:33;CIPOS=-8,10;CIEND=-3,1;CIPOS95=0,0;CIEND95=0,0;MATEID=202546_2;EVENT=202546;SU=33;PE=18;SR=15;ALG=PROD;AF=5.94e-05;NSAMP=1;MSQ=767.1;AN=16834;AC=1;NS=8438;AC_Hom=0;AC_Het=1;AC_Hemi=0;MAF=5.92557e-05;HWE=1;NFAM=1	SVTYPE=BND;POS=70950417;STRANDS=+-:33;CIPOS=-3,1;CIEND=-8,10;CIPOS95=0,0;CIEND95=0,0;MATEID=202546_1;EVENT=202546;SECONDARY;SU=33;PE=18;SR=15;ALG=PROD;AF=5.94e-05;NSAMP=1;MSQ=767.1;AN=16834;AC=1;NS=8438;AC_Hom=0;AC_Het=1;AC_Hemi=0;MAF=5.92557e-05;HWE=1;NFAM=1
5	70961448	70961465	5	70961664	70961681	202547	140.05	+	-	BND	LOW	202547_1	N	N[5:70961674[	202547_2	N	]5:70961457]N	SVTYPE=BND;POS=70961457;STRANDS=+-:4;CIPOS=-9,8;CIEND=-9,8;CIPOS95=0,0;CIEND95=0,0;MATEID=202547_2;EVENT=202547;SU=4;PE=0;SR=4;ALG=PROD;AF=0.0002376;NSAMP=4;MSQ=34.09;AN=16834;AC=4;NS=8438;AC_Hom=0;AC_Het=4;AC_Hemi=0;MAF=0.000237023;HWE=1;NFAM=4	SVTYPE=BND;POS=70961674;STRANDS=+-:4;CIPOS=-9,8;CIEND=-9,8;CIPOS95=0,0;CIEND95=0,0;MATEID=202547_1;EVENT=202547;SECONDARY;SU=4;PE=0;SR=4;ALG=PROD;AF=0.0002376;NSAMP=4;MSQ=34.09;AN=16834;AC=4;NS=8438;AC_Hom=0;AC_Het=4;AC_Hemi=0;MAF=0.000237023;HWE=1;NFAM=4
5	70971723	70971768	5	70973692	70973726	202548	9327.5	+	-	BND	PASS	202548_1	N	N[5:70973716[	202548_2	N	]5:70971746]N	SVTYPE=BND;POS=70971746;STRANDS=+-:386;CIPOS=-23,22;CIEND=-23,11;CIPOS95=0,0;CIEND95=0,0;MATEID=202548_2;EVENT=202548;SU=386;PE=251;SR=135;ALG=PROD;AF=0.001069;NSAMP=18;MSQ=518.19;AN=16834;AC=18;NS=8438;AC_Hom=0;AC_Het=18;AC_Hemi=0;MAF=0.0010666;HWE=1;NFAM=18	SVTYPE=BND;POS=70973716;STRANDS=+-:386;CIPOS=-23,11;CIEND=-23,22;CIPOS95=0,0;CIEND95=0,0;MATEID=202548_1;EVENT=202548;SECONDARY;SU=386;PE=251;SR=135;ALG=PROD;AF=0.001069;NSAMP=18;MSQ=518.19;AN=16834;AC=18;NS=8438;AC_Hom=0;AC_Het=18;AC_Hemi=0;MAF=0.0010666;HWE=1;NFAM=18
5	70980144	70980189	5	70983208	70983252	202550	713.24	+	-	DEL	PASS	202550	N	<DEL>	.	.	.	SVTYPE=DEL;POS=70980167;SVLEN=-3064;END=70983231;STRANDS=+-:33;CIPOS=-23,22;CIEND=-23,21;CIPOS95=0,0;CIEND95=0,0;SU=33;PE=20;SR=13;ALG=PROD;AF=0.0001188;NSAMP=2;MSQ=356.62;AN=16834;AC=2;NS=8438;AC_Hom=0;AC_Het=2;AC_Hemi=0;MAF=0.000118511;HWE=1;NFAM=2	.
5	71020701	71020718	5	71020820	71020837	202551	32.82	+	-	BND	LOW	202551_1	N	N[5:71020830[	202551_2	N	]5:71020710]N	SVTYPE=BND;POS=71020710;STRANDS=+-:4;CIPOS=-9,8;CIEND=-9,8;CIPOS95=0,0;CIEND95=0,0;MATEID=202551_2;EVENT=202551;SU=4;PE=0;SR=4;ALG=PROD;AF=5.94e-05;NSAMP=1;MSQ=32.81;AN=16834;AC=1;NS=8438;AC_Hom=0;AC_Het=1;AC_Hemi=0;MAF=5.92557e-05;HWE=1;NFAM=1	SVTYPE=BND;POS=71020830;STRANDS=+-:4;CIPOS=-9,8;CIEND=-9,8;CIPOS95=0,0;CIEND95=0,0;MATEID=202551_1;EVENT=202551;SECONDARY;SU=4;PE=0;SR=4;ALG=PROD;AF=5.94e-05;NSAMP=1;MSQ=32.81;AN=16834;AC=1;NS=8438;AC_Hom=0;AC_Het=1;AC_Hemi=0;MAF=5.92557e-05;HWE=1;NFAM=1
5	71031415	71032007	17	49587241	49587625	55302	145.12	-	-	BND	LOW	55302_1	N	[17:49587576[N	55302_2	N	[5:71031958[N	SVTYPE=BND;POS=71031958;STRANDS=--:5;IMPRECISE;CIPOS=-542,50;CIEND=-334,50;CIPOS95=-163,50;CIEND95=-124,50;MATEID=55302_2;EVENT=55302;SU=5;PE=5;SR=0;ALG=PROD;AF=0.0004158;NSAMP=7;MSQ=20.43;AN=16834;AC=7;NS=8438;AC_Hom=0;AC_Het=7;AC_Hemi=0;MAF=0.00041479;HWE=1;NFAM=7	SVTYPE=BND;POS=49587576;STRANDS=--:5;IMPRECISE;CIPOS=-334,50;CIEND=-542,50;CIPOS95=-124,50;CIEND95=-163,50;MATEID=55302_1;EVENT=55302;SECONDARY;SU=5;PE=5;SR=0;ALG=PROD;AF=0.0004158;NSAMP=7;MSQ=20.43;AN=16834;AC=7;NS=8438;AC_Hom=0;AC_Het=7;AC_Hemi=0;MAF=0.00041479;HWE=1;NFAM=7
5	71031431	71031997	8	6831777	6832072	57241	336.87	-	+	BND	LOW	57241_1	N	]8:6831787]N	57241_2	N	N[5:71031992[	SVTYPE=BND;POS=71031992;STRANDS=-+:4;IMPRECISE;CIPOS=-560,6;CIEND=-10,285;CIPOS95=-198,0;CIEND95=-2,84;MATEID=57241_2;EVENT=57241;SU=4;PE=4;SR=0;ALG=PROD;AF=0.001247;NSAMP=21;MSQ=14.7;AN=16834;AC=21;NS=8438;AC_Hom=0;AC_Het=21;AC_Hemi=0;MAF=0.00124437;HWE=1;NFAM=20	SVTYPE=BND;POS=6831787;STRANDS=-+:4;IMPRECISE;CIPOS=-10,285;CIEND=-560,6;CIPOS95=-2,84;CIEND95=-198,0;MATEID=57241_1;EVENT=57241;SECONDARY;SU=4;PE=4;SR=0;ALG=PROD;AF=0.001247;NSAMP=21;MSQ=14.7;AN=16834;AC=21;NS=8438;AC_Hom=0;AC_Het=21;AC_Hemi=0;MAF=0.00124437;HWE=1;NFAM=20
5	71031477	71032014	7	38649699	38650012	56886	671.78	-	-	BND	LOW	56886_1	N	[7:38649983[N	56886_2	N	[5:71031984[N	SVTYPE=BND;POS=71031984;STRANDS=--:22;IMPRECISE;CIPOS=-506,31;CIEND=-283,30;CIPOS95=-101,31;CIEND95=-103,30;MATEID=56886_2;EVENT=56886;SU=22;PE=14;SR=8;ALG=SUM;AF=0.001604;NSAMP=27;MSQ=23.65;AN=16834;AC=27;NS=8438;AC_Hom=0;AC_Het=27;AC_Hemi=0;MAF=0.00159991;HWE=1;NFAM=26	SVTYPE=BND;POS=38649983;STRANDS=--:22;IMPRECISE;CIPOS=-283,30;CIEND=-506,31;CIPOS95=-103,30;CIEND95=-101,31;MATEID=56886_1;EVENT=56886;SECONDARY;SU=22;PE=14;SR=8;ALG=SUM;AF=0.001604;NSAMP=27;MSQ=23.65;AN=16834;AC=27;NS=8438;AC_Hom=0;AC_Het=27;AC_Hemi=0;MAF=0.00159991;HWE=1;NFAM=26
5	71031478	71031995	17	33857257	33857564	55248	307.74	-	-	BND	LOW	55248_1	N	[17:33857535[N	55248_2	N	[5:71031964[N	SVTYPE=BND;POS=71031964;STRANDS=--:10;IMPRECISE;CIPOS=-485,32;CIEND=-277,30;CIPOS95=-141,32;CIEND95=-134,30;MATEID=55248_2;EVENT=55248;SU=10;PE=10;SR=0;ALG=SUM;AF=0.0004158;NSAMP=7;MSQ=26.34;AN=16834;AC=7;NS=8438;AC_Hom=0;AC_Het=9;AC_Hemi=0;MAF=0.000533302;HWE=1;NFAM=7	SVTYPE=BND;POS=33857535;STRANDS=--:10;IMPRECISE;CIPOS=-277,30;CIEND=-485,32;CIPOS95=-134,30;CIEND95=-141,32;MATEID=55248_1;EVENT=55248;SECONDARY;SU=10;PE=10;SR=0;ALG=SUM;AF=0.0004158;NSAMP=7;MSQ=26.34;AN=16834;AC=7;NS=8438;AC_Hom=0;AC_Het=9;AC_Hemi=0;MAF=0.000533302;HWE=1;NFAM=7
5	71031594	71032005	9	19636289	19636659	57728	523.46	-	+	BND	LOW	57728_1	N	]9:19636319]N	57728_2	N	N[5:71031976[	SVTYPE=BND;POS=71031976;STRANDS=-+:4;IMPRECISE;CIPOS=-381,30;CIEND=-30,340;CIPOS95=-159,30;CIEND95=-30,100;MATEID=57728_2;EVENT=57728;SU=4;PE=4;SR=0;ALG=PROD;AF=0.001485;NSAMP=25;MSQ=18.83;AN=16834;AC=25;NS=8438;AC_Hom=0;AC_Het=25;AC_Hemi=0;MAF=0.00148139;HWE=1;NFAM=25	SVTYPE=BND;POS=19636319;STRANDS=-+:4;IMPRECISE;CIPOS=-30,340;CIEND=-381,30;CIPOS95=-30,100;CIEND95=-159,30;MATEID=57728_1;EVENT=57728;SECONDARY;SU=4;PE=4;SR=0;ALG=PROD;AF=0.001485;NSAMP=25;MSQ=18.83;AN=16834;AC=25;NS=8438;AC_Hom=0;AC_Het=25;AC_Hemi=0;MAF=0.00148139;HWE=1;NFAM=25
5	71031646	71031949	6	91375302	91375690	56492	26.0	-	+	BND	LOW	56492_1	N	]6:91375312]N	56492_2	N	N[5:71031940[	SVTYPE=BND;POS=71031940;STRANDS=-+:4;IMPRECISE;CIPOS=-293,10;CIEND=-10,378;CIPOS95=-154,1;CIEND95=-2,104;MATEID=56492_2;EVENT=56492;SU=4;PE=4;SR=0;ALG=PROD;AF=5.94e-05;NSAMP=1;MSQ=20.89;AN=16834;AC=1;NS=8438;AC_Hom=0;AC_Het=1;AC_Hemi=0;MAF=5.92557e-05;HWE=1;NFAM=1	SVTYPE=BND;POS=91375312;STRANDS=-+:4;IMPRECISE;CIPOS=-10,378;CIEND=-293,10;CIPOS95=-2,104;CIEND95=-154,1;MATEID=56492_1;EVENT=56492;SECONDARY;SU=4;PE=4;SR=0;ALG=PROD;AF=5.94e-05;NSAMP=1;MSQ=20.89;AN=16834;AC=1;NS=8438;AC_Hom=0;AC_Het=1;AC_Hemi=0;MAF=5.92557e-05;HWE=1;NFAM=1
5	71031709	71031990	5	165564436	165564668	310635	147.57	-	-	BND	LOW	310635_1	N	[5:165564639[N	310635_2	N	[5:71031961[N	SVTYPE=BND;POS=71031961;STRANDS=--:8;IMPRECISE;CIPOS=-251,30;CIEND=-202,30;CIPOS95=-108,30;CIEND95=-57,30;MATEID=310635_2;EVENT=310635;SU=8;PE=8;SR=0;ALG=PROD;AF=0.000297;NSAMP=5;MSQ=28.42;AN=16834;AC=5;NS=8438;AC_Hom=0;AC_Het=5;AC_Hemi=0;MAF=0.000296279;HWE=1;NFAM=5	SVTYPE=BND;POS=165564639;STRANDS=--:8;IMPRECISE;CIPOS=-202,30;CIEND=-251,30;CIPOS95=-57,30;CIEND95=-108,30;MATEID=310635_1;EVENT=310635;SECONDARY;SU=8;PE=8;SR=0;ALG=PROD;AF=0.000297;NSAMP=5;MSQ=28.42;AN=16834;AC=5;NS=8438;AC_Hom=0;AC_Het=5;AC_Hemi=0;MAF=0.000296279;HWE=1;NFAM=5
5	71031949	71031966	9	72273266	72273283	57786	2857.12	-	+	BND	LOW	57786_1	N	]9:72273275]N	57786_2	N	N[5:71031959[	SVTYPE=BND;POS=71031959;STRANDS=-+:62;CIPOS=-9,8;CIEND=-9,8;CIPOS95=0,0;CIEND95=0,0;MATEID=57786_2;EVENT=57786;SU=62;PE=0;SR=62;ALG=PROD;AF=0.006713;NSAMP=113;MSQ=24.43;AN=16834;AC=113;NS=8438;AC_Hom=0;AC_Het=114;AC_Hemi=0;MAF=0.00675516;HWE=1;NFAM=108	SVTYPE=BND;POS=72273275;STRANDS=-+:62;CIPOS=-9,8;CIEND=-9,8;CIPOS95=0,0;CIEND95=0,0;MATEID=57786_1;EVENT=57786;SECONDARY;SU=62;PE=0;SR=62;ALG=PROD;AF=0.006713;NSAMP=113;MSQ=24.43;AN=16834;AC=113;NS=8438;AC_Hom=0;AC_Het=114;AC_Hemi=0;MAF=0.00675516;HWE=1;NFAM=108
5	71031975	71031991	19	13332029	13332048	55663	239909.0	-	+	BND	LOW	55663_1	N	]19:13332041]N	55663_2	N	N[5:71031986[	SVTYPE=BND;POS=71031986;STRANDS=-+:69;CIPOS=-10,6;CIEND=-12,7;CIPOS95=0,0;CIEND95=0,0;MATEID=55663_2;EVENT=55663;SU=69;PE=39;SR=30;ALG=PROD;AF=0.3069;NSAMP=4311;MSQ=55.3;AN=16834;AC=5167;NS=8438;AC_Hom=1724;AC_Het=3460;AC_Hemi=0;MAF=0.307182;HWE=0.000804982;NFAM=3806	SVTYPE=BND;POS=13332041;STRANDS=-+:69;CIPOS=-12,7;CIEND=-10,6;CIPOS95=0,0;CIEND95=0,0;MATEID=55663_1;EVENT=55663;SECONDARY;SU=69;PE=39;SR=30;ALG=PROD;AF=0.3069;NSAMP=4311;MSQ=55.3;AN=16834;AC=5167;NS=8438;AC_Hom=1724;AC_Het=3460;AC_Hemi=0;MAF=0.307182;HWE=0.000804982;NFAM=3806
5	71031975	71031993	17	9950183	9950202	55185	1804.28	-	-	BND	LOW	55185_1	N	[17:9950194[N	55185_2	N	[5:71031986[N	SVTYPE=BND;POS=71031986;STRANDS=--:39;CIPOS=-10,8;CIEND=-10,9;CIPOS95=0,0;CIEND95=0,0;MATEID=55185_2;EVENT=55185;SU=39;PE=21;SR=18;ALG=PROD;AF=0.004336;NSAMP=68;MSQ=25.41;AN=16834;AC=73;NS=8438;AC_Hom=10;AC_Het=63;AC_Hemi=0;MAF=0.00432567;HWE=3.89999e-07;NFAM=66	SVTYPE=BND;POS=9950194;STRANDS=--:39;CIPOS=-10,9;CIEND=-10,8;CIPOS95=0,0;CIEND95=0,0;MATEID=55185_1;EVENT=55185;SECONDARY;SU=39;PE=21;SR=18;ALG=PROD;AF=0.004336;NSAMP=68;MSQ=25.41;AN=16834;AC=73;NS=8438;AC_Hom=10;AC_Het=63;AC_Hemi=0;MAF=0.00432567;HWE=3.89999e-07;NFAM=66
5	71031978	71031981	5	86315296	86315301	310634	191822.0	-	-	BND	LOW	310634_1	N	[5:86315300[N	310634_2	N	[5:71031982[N	SVTYPE=BND;POS=71031982;STRANDS=--:1361;CIPOS=-3,0;CIEND=-3,2;CIPOS95=0,0;CIEND95=0,0;MATEID=310634_2;EVENT=310634;SU=1361;PE=1063;SR=298;ALG=PROD;AF=0.1955;NSAMP=3231;MSQ=58.89;AN=16834;AC=3291;NS=8438;AC_Hom=120;AC_Het=3180;AC_Hemi=0;MAF=0.195544;HWE=0;NFAM=2937	SVTYPE=BND;POS=86315300;STRANDS=--:1361;CIPOS=-3,2;CIEND=-3,0;CIPOS95=0,0;CIEND95=0,0;MATEID=310634_1;EVENT=310634;SECONDARY;SU=1361;PE=1063;SR=298;ALG=PROD;AF=0.1955;NSAMP=3231;MSQ=58.89;AN=16834;AC=3291;NS=8438;AC_Hom=120;AC_Het=3180;AC_Hemi=0;MAF=0.195544;HWE=0;NFAM=2937
5	71031980	71031998	13	27133938	27133957	54121	20558.8	-	+	BND	LOW	54121_1	N	]13:27133948]N	54121_2	N	N[5:71031991[	SVTYPE=BND;POS=71031991;STRANDS=-+:45;CIPOS=-10,8;CIEND=-10,9;CIPOS95=0,0;CIEND95=0,0;MATEID=54121_2;EVENT=54121;SU=45;PE=26;SR=19;ALG=PROD;AF=0.04325;NSAMP=686;MSQ=29.24;AN=16834;AC=728;NS=8438;AC_Hom=86;AC_Het=646;AC_Hemi=0;MAF=0.0433752;HWE=1.54739e-09;NFAM=615	SVTYPE=BND;POS=27133948;STRANDS=-+:45;CIPOS=-10,9;CIEND=-10,8;CIPOS95=0,0;CIEND95=0,0;MATEID=54121_1;EVENT=54121;SECONDARY;SU=45;PE=26;SR=19;ALG=PROD;AF=0.04325;NSAMP=686;MSQ=29.24;AN=16834;AC=728;NS=8438;AC_Hom=86;AC_Het=646;AC_Hemi=0;MAF=0.0433752;HWE=1.54739e-09;NFAM=615
5	71032073	71032549	5	86315191	86315435	310636	5254.11	+	+	BND	LOW	310636_1	N	N]5:86315236]	310636_2	N	N]5:71032103]	SVTYPE=BND;POS=71032103;STRANDS=++:14;IMPRECISE;CIPOS=-30,446;CIEND=-45,199;CIPOS95=-30,111;CIEND95=-44,44;MATEID=310636_2;EVENT=310636;SU=14;PE=14;SR=0;ALG=PROD;AF=0.0158;NSAMP=266;MSQ=18.59;AN=16834;AC=266;NS=8438;AC_Hom=0;AC_Het=267;AC_Hemi=0;MAF=0.0158213;HWE=0.277317;NFAM=254	SVTYPE=BND;POS=86315236;STRANDS=++:14;IMPRECISE;CIPOS=-45,199;CIEND=-30,446;CIPOS95=-44,44;CIEND95=-30,111;MATEID=310636_1;EVENT=310636;SECONDARY;SU=14;PE=14;SR=0;ALG=PROD;AF=0.0158;NSAMP=266;MSQ=18.59;AN=16834;AC=266;NS=8438;AC_Hom=0;AC_Het=267;AC_Hemi=0;MAF=0.0158213;HWE=0.277317;NFAM=254
5	71032094	71032546	9	73083791	73084029	57792	236.25	+	-	BND	LOW	57792_1	N	N[9:73084020[	57792_2	N	]5:71032104]N	SVTYPE=BND;POS=71032104;STRANDS=+-:5;IMPRECISE;CIPOS=-10,442;CIEND=-228,10;CIPOS95=-1,162;CIEND95=-111,2;MATEID=57792_2;EVENT=57792;SU=5;PE=5;SR=0;ALG=PROD;AF=0.0003564;NSAMP=6;MSQ=35.86;AN=16834;AC=6;NS=8438;AC_Hom=0;AC_Het=6;AC_Hemi=0;MAF=0.000355534;HWE=1;NFAM=6	SVTYPE=BND;POS=73084020;STRANDS=+-:5;IMPRECISE;CIPOS=-228,10;CIEND=-10,442;CIPOS95=-111,2;CIEND95=-1,162;MATEID=57792_1;EVENT=57792;SECONDARY;SU=5;PE=5;SR=0;ALG=PROD;AF=0.0003564;NSAMP=6;MSQ=35.86;AN=16834;AC=6;NS=8438;AC_Hom=0;AC_Het=6;AC_Hemi=0;MAF=0.000355534;HWE=1;NFAM=6
5	71032095	71032625	15	78924320	78924599	54823	246.83	+	-	BND	LOW	54823_1	N	N[15:78924590[	54823_2	N	]5:71032105]N	SVTYPE=BND;POS=71032105;STRANDS=+-:4;IMPRECISE;CIPOS=-10,520;CIEND=-269,10;CIPOS95=-1,178;CIEND95=-131,2;MATEID=54823_2;EVENT=54823;SU=4;PE=4;SR=0;ALG=PROD;AF=0.0008911;NSAMP=15;MSQ=15.05;AN=16834;AC=15;NS=8438;AC_Hom=0;AC_Het=15;AC_Hemi=0;MAF=0.000888836;HWE=1;NFAM=15	SVTYPE=BND;POS=78924590;STRANDS=+-:4;IMPRECISE;CIPOS=-269,10;CIEND=-10,520;CIPOS95=-131,2;CIEND95=-1,178;MATEID=54823_1;EVENT=54823;SECONDARY;SU=4;PE=4;SR=0;ALG=PROD;AF=0.0008911;NSAMP=15;MSQ=15.05;AN=16834;AC=15;NS=8438;AC_Hom=0;AC_Het=15;AC_Hemi=0;MAF=0.000888836;HWE=1;NFAM=15
5	71039417	71039474	8	82754568	82754625	57469	611.99	-	+	BND	LOW	57469_1	N	]8:82754597]N	57469_2	N	N[5:71039447[	SVTYPE=BND;POS=71039447;STRANDS=-+:12;CIPOS=-29,28;CIEND=-29,28;CIPOS95=0,0;CIEND95=0,0;MATEID=57469_2;EVENT=57469;SU=12;PE=0;SR=12;ALG=PROD;AF=0.001723;NSAMP=28;MSQ=20.41;AN=16834;AC=29;NS=8438;AC_Hom=2;AC_Het=27;AC_Hemi=0;MAF=0.00171842;HWE=0.0238105;NFAM=28	SVTYPE=BND;POS=82754597;STRANDS=-+:12;CIPOS=-29,28;CIEND=-29,28;CIPOS95=0,0;CIEND95=0,0;MATEID=57469_1;EVENT=57469;SECONDARY;SU=12;PE=0;SR=12;ALG=PROD;AF=0.001723;NSAMP=28;MSQ=20.41;AN=16834;AC=29;NS=8438;AC_Hom=2;AC_Het=27;AC_Hemi=0;MAF=0.00171842;HWE=0.0238105;NFAM=28
5	71046480	71046497	17	49690756	49690776	55303	3723.83	-	+	BND	LOW	55303_1	N	]17:49690766]N	55303_2	N	N[5:71046491[	SVTYPE=BND;POS=71046491;STRANDS=-+:4;IMPRECISE;CIPOS=-10,7;CIEND=-10,10;CIPOS95=-5,0;CIEND95=-3,3;MATEID=55303_2;EVENT=55303;SU=4;PE=3;SR=1;ALG=PROD;AF=0.01248;NSAMP=204;MSQ=16.59;AN=16828;AC=210;NS=8435;AC_Hom=12;AC_Het=199;AC_Hemi=0;MAF=0.0125074;HWE=0.00196417;NFAM=200	SVTYPE=BND;POS=49690766;STRANDS=-+:4;IMPRECISE;CIPOS=-10,10;CIEND=-10,7;CIPOS95=-3,3;CIEND95=-5,0;MATEID=55303_1;EVENT=55303;SECONDARY;SU=4;PE=3;SR=1;ALG=PROD;AF=0.01248;NSAMP=204;MSQ=16.59;AN=16828;AC=210;NS=8435;AC_Hom=12;AC_Het=199;AC_Hemi=0;MAF=0.0125074;HWE=0.00196417;NFAM=200
5	71046490	71046508	7	2200745	2200765	56782	264405.0	-	+	BND	LOW	56782_1	N	]7:2200755]N	56782_2	N	N[5:71046501[	SVTYPE=BND;POS=71046501;STRANDS=-+:4;IMPRECISE;CIPOS=-10,8;CIEND=-10,10;CIPOS95=-1,0;CIEND95=-1,1;MATEID=56782_2;EVENT=56782;SU=4;PE=2;SR=2;ALG=PROD;AF=0.4143;NSAMP=6029;MSQ=43.7;AN=16820;AC=6969;NS=8431;AC_Hom=1880;AC_Het=5102;AC_Hemi=0;MAF=0.414067;HWE=0;NFAM=5284	SVTYPE=BND;POS=2200755;STRANDS=-+:4;IMPRECISE;CIPOS=-10,10;CIEND=-10,8;CIPOS95=-1,1;CIEND95=-1,0;MATEID=56782_1;EVENT=56782;SECONDARY;SU=4;PE=2;SR=2;ALG=PROD;AF=0.4143;NSAMP=6029;MSQ=43.7;AN=16820;AC=6969;NS=8431;AC_Hom=1880;AC_Het=5102;AC_Hemi=0;MAF=0.414067;HWE=0;NFAM=5284
5	71061802	71061819	5	71061905	71061922	202552	119.86	+	-	DEL	PASS	202552	N	<DEL>	.	.	.	SVTYPE=DEL;POS=71061811;SVLEN=-103;END=71061914;STRANDS=+-:4;CIPOS=-9,8;CIEND=-9,8;CIPOS95=0,0;CIEND95=0,0;SU=4;PE=0;SR=4;ALG=PROD;AF=5.94e-05;NSAMP=1;MSQ=119.85;AN=16834;AC=1;NS=8438;AC_Hom=0;AC_Het=1;AC_Hemi=0;MAF=5.92557e-05;HWE=1;NFAM=1	.
5	71131404	71131819	15	83905395	83905559	54836	221.88	+	-	BND	LOW	54836_1	N	N[15:83905550[	54836_2	N	]5:71131414]N	SVTYPE=BND;POS=71131414;STRANDS=+-:6;IMPRECISE;CIPOS=-10,405;CIEND=-154,10;CIPOS95=-1,144;CIEND95=-65,2;MATEID=54836_2;EVENT=54836;SU=6;PE=6;SR=0;ALG=PROD;AF=0.0005346;NSAMP=9;MSQ=24.08;AN=16834;AC=9;NS=8438;AC_Hom=0;AC_Het=9;AC_Hemi=0;MAF=0.000533302;HWE=1;NFAM=9	SVTYPE=BND;POS=83905550;STRANDS=+-:6;IMPRECISE;CIPOS=-154,10;CIEND=-10,405;CIPOS95=-65,2;CIEND95=-1,144;MATEID=54836_1;EVENT=54836;SECONDARY;SU=6;PE=6;SR=0;ALG=PROD;AF=0.0005346;NSAMP=9;MSQ=24.08;AN=16834;AC=9;NS=8438;AC_Hom=0;AC_Het=9;AC_Hemi=0;MAF=0.000533302;HWE=1;NFAM=9
5	71157683	71157683	5	71157739	71157739	202553	2.82003e+06	+	-	BND	PASS	202553_1	N	N[5:71157740[	202553_2	N	]5:71157683]N	SVTYPE=BND;POS=71157683;STRANDS=+-:89789;CIPOS=0,0;CIEND=0,0;CIPOS95=0,0;CIEND95=0,0;MATEID=202553_2;EVENT=202553;SU=89789;PE=150;SR=89639;ALG=PROD;AF=0.6719;NSAMP=7465;MSQ=376.56;AN=16834;AC=11311;NS=8438;AC_Hom=7714;AC_Het=3627;AC_Hemi=0;MAF=0.327981;HWE=0.0230703;NFAM=6552	SVTYPE=BND;POS=71157740;STRANDS=+-:89789;CIPOS=0,0;CIEND=0,0;CIPOS95=0,0;CIEND95=0,0;MATEID=202553_1;EVENT=202553;SECONDARY;SU=89789;PE=150;SR=89639;ALG=PROD;AF=0.6719;NSAMP=7465;MSQ=376.56;AN=16834;AC=11311;NS=8438;AC_Hom=7714;AC_Het=3627;AC_Hemi=0;MAF=0.327981;HWE=0.0230703;NFAM=6552
5	71173051	71173051	5	71173692	71173692	202554	53384.1	+	-	DEL	PASS	202554	N	<DEL>	.	.	.	SVTYPE=DEL;POS=71173051;SVLEN=-641;END=71173692;STRANDS=+-:2409;CIPOS=0,0;CIEND=0,0;CIPOS95=0,0;CIEND95=0,0;SU=2409;PE=1358;SR=1051;ALG=PROD;AF=0.00992;NSAMP=164;MSQ=325.51;AN=16834;AC=167;NS=8438;AC_Hom=6;AC_Het=161;AC_Hemi=0;MAF=0.00989571;HWE=0.0488111;NFAM=160	.
5	71227486	71227504	5	71227731	71227748	202555	110.16	+	-	DEL	PASS	202555	N	<DEL>	.	.	.	SVTYPE=DEL;POS=71227496;SVLEN=-244;END=71227740;STRANDS=+-:5;CIPOS=-10,8;CIEND=-9,8;CIPOS95=0,0;CIEND95=0,0;SU=5;PE=1;SR=4;ALG=PROD;AF=0.0001782;NSAMP=3;MSQ=36.09;AN=16834;AC=3;NS=8438;AC_Hom=0;AC_Het=3;AC_Hemi=0;MAF=0.000177767;HWE=1;NFAM=3	.
5	71255710	71255719	5	71255793	71255802	202556	1576.1	+	-	BND	LOW	202556_1	N	N[5:71255799[	202556_2	N	]5:71255715]N	SVTYPE=BND;POS=71255715;STRANDS=+-:65;CIPOS=-5,4;CIEND=-5,4;CIPOS95=0,0;CIEND95=0,0;MATEID=202556_2;EVENT=202556;SU=65;PE=0;SR=65;ALG=PROD;AF=0.0005346;NSAMP=9;MSQ=175.12;AN=16834;AC=9;NS=8438;AC_Hom=0;AC_Het=9;AC_Hemi=0;MAF=0.000533302;HWE=1;NFAM=9	SVTYPE=BND;POS=71255799;STRANDS=+-:65;CIPOS=-5,4;CIEND=-5,4;CIPOS95=0,0;CIEND95=0,0;MATEID=202556_1;EVENT=202556;SECONDARY;SU=65;PE=0;SR=65;ALG=PROD;AF=0.0005346;NSAMP=9;MSQ=175.12;AN=16834;AC=9;NS=8438;AC_Hom=0;AC_Het=9;AC_Hemi=0;MAF=0.000533302;HWE=1;NFAM=9
5	71260423	71260480	6	83036800	83036857	56476	1140.99	-	-	BND	LOW	56476_1	N	[6:83036830[N	56476_2	N	[5:71260453[N	SVTYPE=BND;POS=71260453;STRANDS=--:12;CIPOS=-29,28;CIEND=-29,28;CIPOS95=0,0;CIEND95=0,0;MATEID=56476_2;EVENT=56476;SU=12;PE=0;SR=12;ALG=PROD;AF=0.003564;NSAMP=60;MSQ=17.79;AN=16834;AC=60;NS=8438;AC_Hom=0;AC_Het=60;AC_Hemi=0;MAF=0.00355534;HWE=1;NFAM=60	SVTYPE=BND;POS=83036830;STRANDS=--:12;CIPOS=-29,28;CIEND=-29,28;CIPOS95=0,0;CIEND95=0,0;MATEID=56476_1;EVENT=56476;SECONDARY;SU=12;PE=0;SR=12;ALG=PROD;AF=0.003564;NSAMP=60;MSQ=17.79;AN=16834;AC=60;NS=8438;AC_Hom=0;AC_Het=60;AC_Hemi=0;MAF=0.00355534;HWE=1;NFAM=60
5	71260442	71260459	5	94535236	94535253	280073	13216.7	-	+	BND	LOW	280073_1	N	]5:94535245]N	280073_2	N	N[5:71260452[	SVTYPE=BND;POS=71260452;STRANDS=-+:93;CIPOS=-9,8;CIEND=-9,8;CIPOS95=0,0;CIEND95=0,0;MATEID=280073_2;EVENT=280073;SU=93;PE=0;SR=93;ALG=PROD;AF=0.04497;NSAMP=744;MSQ=16.65;AN=16834;AC=757;NS=8438;AC_Hom=26;AC_Het=731;AC_Hemi=0;MAF=0.0448566;HWE=0.373493;NFAM=720	SVTYPE=BND;POS=94535245;STRANDS=-+:93;CIPOS=-9,8;CIEND=-9,8;CIPOS95=0,0;CIEND95=0,0;MATEID=280073_1;EVENT=280073;SECONDARY;SU=93;PE=0;SR=93;ALG=PROD;AF=0.04497;NSAMP=744;MSQ=16.65;AN=16834;AC=757;NS=8438;AC_Hom=26;AC_Het=731;AC_Hemi=0;MAF=0.0448566;HWE=0.373493;NFAM=720
5	71260450	71260454	X	144224765	144224769	58436	7535.5	-	+	BND	LOW	58436_1	N	]X:144224767]N	58436_2	N	N[5:71260453[	SVTYPE=BND;POS=71260453;STRANDS=-+:293;CIPOS=-2,2;CIEND=-2,2;CIPOS95=0,0;CIEND95=0,0;MATEID=58436_2;EVENT=58436;SU=293;PE=0;SR=293;ALG=PROD;AF=0.0158;NSAMP=266;MSQ=27.63;AN=16834;AC=266;NS=8438;AC_Hom=0;AC_Het=266;AC_Hemi=0;MAF=0.015762;HWE=0.276242;NFAM=264	SVTYPE=BND;POS=144224767;STRANDS=-+:293;CIPOS=-2,2;CIEND=-2,2;CIPOS95=0,0;CIEND95=0,0;MATEID=58436_1;EVENT=58436;SECONDARY;SU=293;PE=0;SR=293;ALG=PROD;AF=0.0158;NSAMP=266;MSQ=27.63;AN=16834;AC=266;NS=8438;AC_Hom=0;AC_Het=266;AC_Hemi=0;MAF=0.015762;HWE=0.276242;NFAM=264
5	71307480	71307497	5	71307773	71307790	202557	64.71	+	-	MEI	PASS	202557	N	<DEL:ME:SINE|Alu|AluSp>	.	.	.	SVTYPE=MEI;POS=71307489;SVLEN=-293;END=71307782;STRANDS=+-:4;CIPOS=-9,8;CIEND=-9,8;CIPOS95=0,0;CIEND95=0,0;SU=4;PE=0;SR=4;ALG=PROD;AF=0.0002376;NSAMP=4;MSQ=13.62;AN=16834;AC=4;NS=8438;AC_Hom=0;AC_Het=4;AC_Hemi=0;MAF=0.000237023;HWE=1;NFAM=4	.
5	71311338	71311383	5	71314192	71314236	202558	794.15	+	-	DEL	PASS	202558	N	<DEL>	.	.	.	SVTYPE=DEL;POS=71311361;SVLEN=-2854;END=71314215;STRANDS=+-:39;CIPOS=-23,22;CIEND=-23,21;CIPOS95=0,0;CIEND95=0,0;SU=39;PE=20;SR=19;ALG=PROD;AF=0.0001188;NSAMP=2;MSQ=397.08;AN=16834;AC=2;NS=8438;AC_Hom=0;AC_Het=2;AC_Hemi=0;MAF=0.000118511;HWE=1;NFAM=2	.
5	71343133	71343151	5	71343663	71343674	202559	284.67	+	-	DEL	PASS	202559	N	<DEL>	.	.	.	SVTYPE=DEL;POS=71343141;SVLEN=-529;END=71343670;STRANDS=+-:10;CIPOS=-8,10;CIEND=-7,4;CIPOS95=0,0;CIEND95=0,0;SU=10;PE=5;SR=5;ALG=PROD;AF=5.94e-05;NSAMP=1;MSQ=284.67;AN=16834;AC=1;NS=8438;AC_Hom=0;AC_Het=1;AC_Hemi=0;MAF=5.92557e-05;HWE=1;NFAM=1	.
5	71375654	71375673	5	71378416	71378428	202560	155.73	+	-	DEL	PASS	202560	N	<DEL>	.	.	.	SVTYPE=DEL;POS=71375663;SVLEN=-2762;END=71378425;STRANDS=+-:9;CIPOS=-9,10;CIEND=-9,3;CIPOS95=0,0;CIEND95=0,0;SU=9;PE=5;SR=4;ALG=PROD;AF=5.94e-05;NSAMP=1;MSQ=155.73;AN=16834;AC=1;NS=8438;AC_Hom=0;AC_Het=1;AC_Hemi=0;MAF=5.92557e-05;HWE=1;NFAM=1	.
5	71378564	71378581	5	71383171	71383191	202561	149.79	+	-	DEL	PASS	202561	N	<DEL>	.	.	.	SVTYPE=DEL;POS=71378571;SVLEN=-4610;END=71383181;STRANDS=+-:6;IMPRECISE;CIPOS=-7,10;CIEND=-10,10;CIPOS95=-1,1;CIEND95=-1,1;SU=6;PE=3;SR=3;ALG=PROD;AF=5.94e-05;NSAMP=1;MSQ=149.79;AN=16834;AC=1;NS=8438;AC_Hom=0;AC_Het=1;AC_Hemi=0;MAF=5.92557e-05;HWE=1;NFAM=1	.
5	71379933	71379949	5	71380223	71380240	202562	254.09	+	-	DEL	PASS	202562	N	<DEL>	.	.	.	SVTYPE=DEL;POS=71379941;SVLEN=-291;END=71380232;STRANDS=+-:6;CIPOS=-8,8;CIEND=-9,8;CIPOS95=0,0;CIEND95=0,0;SU=6;PE=2;SR=4;ALG=PROD;AF=5.94e-05;NSAMP=1;MSQ=251.73;AN=16834;AC=1;NS=8438;AC_Hom=0;AC_Het=1;AC_Hemi=0;MAF=5.92557e-05;HWE=1;NFAM=1	.
5	71426148	71426159	5	71434644	71434648	202563	473.66	+	-	DEL	PASS	202563	N	<DEL>	.	.	.	SVTYPE=DEL;POS=71426153;SVLEN=-8494;END=71434647;STRANDS=+-:20;CIPOS=-5,6;CIEND=-3,1;CIPOS95=0,0;CIEND95=0,0;SU=20;PE=11;SR=9;ALG=PROD;AF=5.94e-05;NSAMP=1;MSQ=473.66;AN=16834;AC=1;NS=8438;AC_Hom=0;AC_Het=1;AC_Hemi=0;MAF=5.92557e-05;HWE=1;NFAM=1	.
5	71431055	71431075	5	71431115	71431135	202564	125.98	+	-	BND	LOW	202564_1	N	N[5:71431126[	202564_2	N	]5:71431065]N	SVTYPE=BND;POS=71431065;STRANDS=+-:5;CIPOS=-10,10;CIEND=-10,10;CIPOS95=0,0;CIEND95=0,0;MATEID=202564_2;EVENT=202564;SU=5;PE=0;SR=5;ALG=PROD;AF=5.94e-05;NSAMP=1;MSQ=125.87;AN=16834;AC=1;NS=8438;AC_Hom=0;AC_Het=1;AC_Hemi=0;MAF=5.92557e-05;HWE=1;NFAM=1	SVTYPE=BND;POS=71431126;STRANDS=+-:5;CIPOS=-10,10;CIEND=-10,10;CIPOS95=0,0;CIEND95=0,0;MATEID=202564_1;EVENT=202564;SECONDARY;SU=5;PE=0;SR=5;ALG=PROD;AF=5.94e-05;NSAMP=1;MSQ=125.87;AN=16834;AC=1;NS=8438;AC_Hom=0;AC_Het=1;AC_Hemi=0;MAF=5.92557e-05;HWE=1;NFAM=1
5	71470733	71470750	5	71470851	71470868	202566	529.71	+	-	BND	LOW	202566_1	N	N[5:71470861[	202566_2	N	]5:71470742]N	SVTYPE=BND;POS=71470742;STRANDS=+-:4;CIPOS=-9,8;CIEND=-9,8;CIPOS95=0,0;CIEND95=0,0;MATEID=202566_2;EVENT=202566;SU=4;PE=0;SR=4;ALG=PROD;AF=0.002257;NSAMP=38;MSQ=11.48;AN=16834;AC=38;NS=8438;AC_Hom=0;AC_Het=38;AC_Hemi=0;MAF=0.00225172;HWE=1;NFAM=38	SVTYPE=BND;POS=71470861;STRANDS=+-:4;CIPOS=-9,8;CIEND=-9,8;CIPOS95=0,0;CIEND95=0,0;MATEID=202566_1;EVENT=202566;SECONDARY;SU=4;PE=0;SR=4;ALG=PROD;AF=0.002257;NSAMP=38;MSQ=11.48;AN=16834;AC=38;NS=8438;AC_Hom=0;AC_Het=38;AC_Hemi=0;MAF=0.00225172;HWE=1;NFAM=38
5	71487545	71487561	5	71487778	71487798	202567	504.27	+	-	DEL	PASS	202567	N	<DEL>	.	.	.	SVTYPE=DEL;POS=71487553;SVLEN=-235;END=71487788;STRANDS=+-:5;CIPOS=-8,8;CIEND=-10,10;CIPOS95=0,0;CIEND95=0,0;SU=5;PE=1;SR=4;ALG=PROD;AF=5.94e-05;NSAMP=1;MSQ=497.14;AN=16834;AC=1;NS=8438;AC_Hom=0;AC_Het=1;AC_Hemi=0;MAF=5.92557e-05;HWE=1;NFAM=1	.
5	71543077	71543087	5	71543189	71543197	310637	203.77	+	+	BND	LOW	310637_1	N	N]5:71543193]	310637_2	N	N]5:71543083]	SVTYPE=BND;POS=71543083;STRANDS=++:11;CIPOS=-6,4;CIEND=-4,4;CIPOS95=0,0;CIEND95=0,0;MATEID=310637_2;EVENT=310637;SU=11;PE=4;SR=7;ALG=PROD;AF=5.94e-05;NSAMP=1;MSQ=203.77;AN=16834;AC=1;NS=8438;AC_Hom=0;AC_Het=1;AC_Hemi=0;MAF=5.92557e-05;HWE=1;NFAM=1	SVTYPE=BND;POS=71543193;STRANDS=++:11;CIPOS=-4,4;CIEND=-6,4;CIPOS95=0,0;CIEND95=0,0;MATEID=310637_1;EVENT=310637;SECONDARY;SU=11;PE=4;SR=7;ALG=PROD;AF=5.94e-05;NSAMP=1;MSQ=203.77;AN=16834;AC=1;NS=8438;AC_Hom=0;AC_Het=1;AC_Hemi=0;MAF=5.92557e-05;HWE=1;NFAM=1
5	71543081	71543096	5	71545397	71545417	310638	68.75	-	-	BND	LOW	310638_1	N	[5:71545408[N	310638_2	N	[5:71543092[N	SVTYPE=BND;POS=71543092;STRANDS=--:7;IMPRECISE;CIPOS=-10,5;CIEND=-10,10;CIPOS95=-1,0;CIEND95=-1,1;MATEID=310638_2;EVENT=310638;SU=7;PE=5;SR=2;ALG=PROD;AF=5.94e-05;NSAMP=1;MSQ=68.75;AN=16834;AC=1;NS=8438;AC_Hom=0;AC_Het=1;AC_Hemi=0;MAF=5.92557e-05;HWE=1;NFAM=1	SVTYPE=BND;POS=71545408;STRANDS=--:7;IMPRECISE;CIPOS=-10,10;CIEND=-10,5;CIPOS95=-1,1;CIEND95=-1,0;MATEID=310638_1;EVENT=310638;SECONDARY;SU=7;PE=5;SR=2;ALG=PROD;AF=5.94e-05;NSAMP=1;MSQ=68.75;AN=16834;AC=1;NS=8438;AC_Hom=0;AC_Het=1;AC_Hemi=0;MAF=5.92557e-05;HWE=1;NFAM=1
5	71543918	71543938	5	71543988	71544008	202568	236.82	+	-	BND	LOW	202568_1	N	N[5:71543999[	202568_2	N	]5:71543928]N	SVTYPE=BND;POS=71543928;STRANDS=+-:10;CIPOS=-10,10;CIEND=-10,10;CIPOS95=0,0;CIEND95=0,0;MATEID=202568_2;EVENT=202568;SU=10;PE=0;SR=10;ALG=PROD;AF=5.94e-05;NSAMP=1;MSQ=236.77;AN=16834;AC=1;NS=8438;AC_Hom=0;AC_Het=1;AC_Hemi=0;MAF=5.92557e-05;HWE=1;NFAM=1	SVTYPE=BND;POS=71543999;STRANDS=+-:10;CIPOS=-10,10;CIEND=-10,10;CIPOS95=0,0;CIEND95=0,0;MATEID=202568_1;EVENT=202568;SECONDARY;SU=10;PE=0;SR=10;ALG=PROD;AF=5.94e-05;NSAMP=1;MSQ=236.77;AN=16834;AC=1;NS=8438;AC_Hom=0;AC_Het=1;AC_Hemi=0;MAF=5.92557e-05;HWE=1;NFAM=1
5	71544832	71544837	5	71549704	71549719	202569	464.52	+	-	DEL	PASS	202569	N	<DEL>	.	.	.	SVTYPE=DEL;POS=71544835;SVLEN=-4874;END=71549709;STRANDS=+-:22;CIPOS=-3,2;CIEND=-5,10;CIPOS95=0,0;CIEND95=0,0;SU=22;PE=12;SR=10;ALG=PROD;AF=5.94e-05;NSAMP=1;MSQ=464.52;AN=16834;AC=1;NS=8438;AC_Hom=0;AC_Het=1;AC_Hemi=0;MAF=5.92557e-05;HWE=1;NFAM=1	.
5	71553778	71554228	16	9234139	9234504	54948	77000.2	+	-	BND	LOW	54948_1	N	N[16:9234495[	54948_2	N	]5:71553788]N	SVTYPE=BND;POS=71553788;STRANDS=+-:4;IMPRECISE;CIPOS=-10,440;CIEND=-355,10;CIPOS95=-1,153;CIEND95=-152,1;MATEID=54948_2;EVENT=54948;SU=4;PE=4;SR=0;ALG=PROD;AF=0.1236;NSAMP=2080;MSQ=36.52;AN=16834;AC=2080;NS=8438;AC_Hom=0;AC_Het=2083;AC_Hemi=0;MAF=0.12343;HWE=0;NFAM=1989	SVTYPE=BND;POS=9234495;STRANDS=+-:4;IMPRECISE;CIPOS=-355,10;CIEND=-10,440;CIPOS95=-152,1;CIEND95=-1,153;MATEID=54948_1;EVENT=54948;SECONDARY;SU=4;PE=4;SR=0;ALG=PROD;AF=0.1236;NSAMP=2080;MSQ=36.52;AN=16834;AC=2080;NS=8438;AC_Hom=0;AC_Het=2083;AC_Hemi=0;MAF=0.12343;HWE=0;NFAM=1989
5	71571440	71571485	5	71572854	71572899	202570	1271.01	+	-	DEL	PASS	202570	N	<DEL>	.	.	.	SVTYPE=DEL;POS=71571463;SVLEN=-1415;END=71572878;STRANDS=+-:52;CIPOS=-23,22;CIEND=-24,21;CIPOS95=0,0;CIEND95=0,0;SU=52;PE=31;SR=21;ALG=PROD;AF=0.0001188;NSAMP=2;MSQ=635.5;AN=16834;AC=2;NS=8438;AC_Hom=0;AC_Het=2;AC_Hemi=0;MAF=0.000118511;HWE=1;NFAM=2	.
5	71607269	71607840	8	71659229	71659808	57432	38.18	+	-	BND	LOW	57432_1	N	N[8:71659799[	57432_2	N	]5:71607279]N	SVTYPE=BND;POS=71607279;STRANDS=+-:4;IMPRECISE;CIPOS=-10,561;CIEND=-569,10;CIPOS95=0,174;CIEND95=-176,0;MATEID=57432_2;EVENT=57432;SU=4;PE=4;SR=0;ALG=PROD;AF=0.0001188;NSAMP=2;MSQ=9.44;AN=16834;AC=2;NS=8438;AC_Hom=0;AC_Het=2;AC_Hemi=0;MAF=0.000118511;HWE=1;NFAM=2	SVTYPE=BND;POS=71659799;STRANDS=+-:4;IMPRECISE;CIPOS=-569,10;CIEND=-10,561;CIPOS95=-176,0;CIEND95=0,174;MATEID=57432_1;EVENT=57432;SECONDARY;SU=4;PE=4;SR=0;ALG=PROD;AF=0.0001188;NSAMP=2;MSQ=9.44;AN=16834;AC=2;NS=8438;AC_Hom=0;AC_Het=2;AC_Hemi=0;MAF=0.000118511;HWE=1;NFAM=2
5	71607276	71607656	20	53303094	53303427	55984	1328.0	+	-	BND	LOW	55984_1	N	N[20:53303418[	55984_2	N	]5:71607282]N	SVTYPE=BND;POS=71607282;STRANDS=+-:208;IMPRECISE;CIPOS=-6,374;CIEND=-323,10;CIPOS95=-6,41;CIEND95=-35,10;MATEID=55984_2;EVENT=55984;SU=208;PE=208;SR=0;ALG=PROD;AF=0.003742;NSAMP=63;MSQ=20.02;AN=16834;AC=63;NS=8438;AC_Hom=0;AC_Het=63;AC_Hemi=0;MAF=0.00373311;HWE=1;NFAM=63	SVTYPE=BND;POS=53303418;STRANDS=+-:208;IMPRECISE;CIPOS=-323,10;CIEND=-6,374;CIPOS95=-35,10;CIEND95=-6,41;MATEID=55984_1;EVENT=55984;SECONDARY;SU=208;PE=208;SR=0;ALG=PROD;AF=0.003742;NSAMP=63;MSQ=20.02;AN=16834;AC=63;NS=8438;AC_Hom=0;AC_Het=63;AC_Hemi=0;MAF=0.00373311;HWE=1;NFAM=63
5	71608709	71609096	5	71613144	71613461	202571	83.66	+	-	DEL	PASS	202571	N	<DEL>	.	.	.	SVTYPE=DEL;POS=71608739;SVLEN=-4692;END=71613431;STRANDS=+-:9;IMPRECISE;CIPOS=-30,357;CIEND=-287,30;CIPOS95=-30,63;CIEND95=-69,30;SU=9;PE=9;SR=0;ALG=PROD;AF=0.0001188;NSAMP=2;MSQ=41.83;AN=16834;AC=2;NS=8438;AC_Hom=0;AC_Het=2;AC_Hemi=0;MAF=0.000118511;HWE=1;NFAM=2	.
5	71625959	71626255	5	71627724	71628153	202572	110.71	+	-	DEL	PASS	202572	N	<DEL>	.	.	.	SVTYPE=DEL;POS=71625969;SVLEN=-2174;END=71628143;STRANDS=+-:4;IMPRECISE;CIPOS=-10,286;CIEND=-419,10;CIPOS95=-2,85;CIEND95=-152,0;SU=4;PE=4;SR=0;ALG=PROD;AF=5.94e-05;NSAMP=1;MSQ=110.71;AN=16834;AC=1;NS=8438;AC_Hom=0;AC_Het=1;AC_Hemi=0;MAF=5.92557e-05;HWE=1;NFAM=1	.
5	71632486	71632500	5	71633724	71633739	202573	3203.97	+	-	DEL	PASS	202573	N	<DEL>	.	.	.	SVTYPE=DEL;POS=71632491;SVLEN=-1243;END=71633734;STRANDS=+-:119;CIPOS=-5,9;CIEND=-10,5;CIPOS95=0,0;CIEND95=0,0;SU=119;PE=97;SR=22;ALG=PROD;AF=0.0004752;NSAMP=8;MSQ=400.5;AN=16834;AC=8;NS=8438;AC_Hom=0;AC_Het=8;AC_Hemi=0;MAF=0.000474046;HWE=1;NFAM=8	.
5	71668981	71668991	5	71671342	71671362	202574	212.72	+	-	DEL	PASS	202574	N	<DEL>	.	.	.	SVTYPE=DEL;POS=71668987;SVLEN=-2365;END=71671352;STRANDS=+-:12;CIPOS=-6,4;CIEND=-10,10;CIPOS95=0,0;CIEND95=0,0;SU=12;PE=5;SR=7;ALG=PROD;AF=5.94e-05;NSAMP=1;MSQ=212.72;AN=16834;AC=1;NS=8438;AC_Hom=0;AC_Het=1;AC_Hemi=0;MAF=5.92557e-05;HWE=1;NFAM=1	.
5	71672264	71672269	5	71704056	71704061	280074	228.82	-	+	DUP	PASS	280074	N	<DUP>	.	.	.	SVTYPE=DUP;POS=71672268;SVLEN=31791;END=71704059;STRANDS=-+:22;CIPOS=-4,1;CIEND=-3,2;CIPOS95=0,0;CIEND95=0,0;SU=22;PE=13;SR=9;ALG=PROD;AF=5.94e-05;NSAMP=1;MSQ=228.4;AN=16834;AC=1;NS=8438;AC_Hom=0;AC_Het=1;AC_Hemi=0;MAF=5.92557e-05;HWE=1;NFAM=1	.
5	71800049	71800051	5	71800610	71800611	202575	24387.6	+	-	BND	PASS	202575_1	N	N[5:71800612[	202575_2	N	]5:71800050]N	SVTYPE=BND;POS=71800050;STRANDS=+-:1041;CIPOS=-1,1;CIEND=-1,0;CIPOS95=0,0;CIEND95=0,0;MATEID=202575_2;EVENT=202575;SU=1041;PE=581;SR=460;ALG=PROD;AF=0.002851;NSAMP=48;MSQ=508.08;AN=16834;AC=48;NS=8438;AC_Hom=0;AC_Het=48;AC_Hemi=0;MAF=0.00284428;HWE=1;NFAM=47	SVTYPE=BND;POS=71800612;STRANDS=+-:1041;CIPOS=-1,0;CIEND=-1,1;CIPOS95=0,0;CIEND95=0,0;MATEID=202575_1;EVENT=202575;SECONDARY;SU=1041;PE=581;SR=460;ALG=PROD;AF=0.002851;NSAMP=48;MSQ=508.08;AN=16834;AC=48;NS=8438;AC_Hom=0;AC_Het=48;AC_Hemi=0;MAF=0.00284428;HWE=1;NFAM=47
5	71824884	71824898	5	71825027	71825038	202576	86.81	+	-	BND	LOW	202576_1	N	N[5:71825034[	202576_2	N	]5:71824892]N	SVTYPE=BND;POS=71824892;STRANDS=+-:6;CIPOS=-8,6;CIEND=-6,5;CIPOS95=0,0;CIEND95=0,0;MATEID=202576_2;EVENT=202576;SU=6;PE=0;SR=6;ALG=PROD;AF=0.0001188;NSAMP=2;MSQ=42.76;AN=16834;AC=2;NS=8438;AC_Hom=0;AC_Het=2;AC_Hemi=0;MAF=0.000118511;HWE=1;NFAM=2	SVTYPE=BND;POS=71825034;STRANDS=+-:6;CIPOS=-6,5;CIEND=-8,6;CIPOS95=0,0;CIEND95=0,0;MATEID=202576_1;EVENT=202576;SECONDARY;SU=6;PE=0;SR=6;ALG=PROD;AF=0.0001188;NSAMP=2;MSQ=42.76;AN=16834;AC=2;NS=8438;AC_Hom=0;AC_Het=2;AC_Hemi=0;MAF=0.000118511;HWE=1;NFAM=2
5	71849783	71849796	5	71850787	71850795	202577	401.65	+	-	DEL	PASS	202577	N	<DEL>	.	.	.	SVTYPE=DEL;POS=71849789;SVLEN=-1003;END=71850792;STRANDS=+-:17;CIPOS=-6,7;CIEND=-5,3;CIPOS95=0,0;CIEND95=0,0;SU=17;PE=9;SR=8;ALG=PROD;AF=5.94e-05;NSAMP=1;MSQ=401.65;AN=16834;AC=1;NS=8438;AC_Hom=0;AC_Het=1;AC_Hemi=0;MAF=5.92557e-05;HWE=1;NFAM=1	.
5	71858701	71858708	5	71864125	71864145	202578	362.63	+	-	DEL	PASS	202578	N	<DEL>	.	.	.	SVTYPE=DEL;POS=71858705;SVLEN=-5430;END=71864135;STRANDS=+-:17;CIPOS=-4,3;CIEND=-10,10;CIPOS95=0,0;CIEND95=0,0;SU=17;PE=8;SR=9;ALG=PROD;AF=5.94e-05;NSAMP=1;MSQ=362.63;AN=16834;AC=1;NS=8438;AC_Hom=0;AC_Het=1;AC_Hemi=0;MAF=5.92557e-05;HWE=1;NFAM=1	.
5	71916562	71916562	5	71916852	71916852	202579	1.96025e+06	+	-	MEI	PASS	202579	N	<DEL:ME:SINE|Alu|AluYa8>	.	.	.	SVTYPE=MEI;POS=71916562;SVLEN=-290;END=71916852;STRANDS=+-:46707;CIPOS=0,0;CIEND=0,0;CIPOS95=0,0;CIEND95=0,0;SU=46707;PE=8461;SR=38246;ALG=PROD;AF=0.2379;NSAMP=3497;MSQ=559.52;AN=16834;AC=4005;NS=8438;AC_Hom=1018;AC_Het=2993;AC_Hemi=0;MAF=0.237675;HWE=0.0544716;NFAM=3138	.
5	71932044	71932410	5	92027649	92027960	280075	205.33	-	+	BND	LOW	280075_1	N	]5:92027659]N	280075_2	N	N[5:71932401[	SVTYPE=BND;POS=71932401;STRANDS=-+:6;IMPRECISE;CIPOS=-356,10;CIEND=-10,301;CIPOS95=-137,1;CIEND95=-2,67;MATEID=280075_2;EVENT=280075;SU=6;PE=6;SR=0;ALG=PROD;AF=5.94e-05;NSAMP=1;MSQ=204.09;AN=16834;AC=1;NS=8438;AC_Hom=0;AC_Het=1;AC_Hemi=0;MAF=5.92557e-05;HWE=1;NFAM=1	SVTYPE=BND;POS=92027659;STRANDS=-+:6;IMPRECISE;CIPOS=-10,301;CIEND=-356,10;CIPOS95=-2,67;CIEND95=-137,1;MATEID=280075_1;EVENT=280075;SECONDARY;SU=6;PE=6;SR=0;ALG=PROD;AF=5.94e-05;NSAMP=1;MSQ=204.09;AN=16834;AC=1;NS=8438;AC_Hom=0;AC_Het=1;AC_Hemi=0;MAF=5.92557e-05;HWE=1;NFAM=1
5	71932676	71933057	5	92027841	92028063	202580	467.4	+	-	BND	PASS	202580_1	N	N[5:92028054[	202580_2	N	]5:71932686]N	SVTYPE=BND;POS=71932686;STRANDS=+-:8;IMPRECISE;CIPOS=-10,371;CIEND=-212,10;CIPOS95=-1,152;CIEND95=-109,2;MATEID=202580_2;EVENT=202580;SU=8;PE=8;SR=0;ALG=PROD;AF=5.94e-05;NSAMP=1;MSQ=467.4;AN=16834;AC=1;NS=8438;AC_Hom=0;AC_Het=1;AC_Hemi=0;MAF=5.92557e-05;HWE=1;NFAM=1	SVTYPE=BND;POS=92028054;STRANDS=+-:8;IMPRECISE;CIPOS=-212,10;CIEND=-10,371;CIPOS95=-109,2;CIEND95=-1,152;MATEID=202580_1;EVENT=202580;SECONDARY;SU=8;PE=8;SR=0;ALG=PROD;AF=5.94e-05;NSAMP=1;MSQ=467.4;AN=16834;AC=1;NS=8438;AC_Hom=0;AC_Het=1;AC_Hemi=0;MAF=5.92557e-05;HWE=1;NFAM=1
5	71943986	71944006	5	71956998	71957008	280076	286.88	-	+	DUP	PASS	280076	N	<DUP>	.	.	.	SVTYPE=DUP;POS=71943996;SVLEN=13007;END=71957003;STRANDS=-+:24;CIPOS=-10,10;CIEND=-5,5;CIPOS95=0,0;CIEND95=0,0;SU=24;PE=14;SR=10;ALG=PROD;AF=0.0001188;NSAMP=1;MSQ=286.54;AN=16834;AC=2;NS=8438;AC_Hom=2;AC_Het=0;AC_Hemi=0;MAF=0.000118511;HWE=5.92593e-05;NFAM=1	.
5	71960288	71960711	5	71964766	71965016	202581	77.84	+	-	DEL	PASS	202581	N	<DEL>	.	.	.	SVTYPE=DEL;POS=71960298;SVLEN=-4708;END=71965006;STRANDS=+-:6;IMPRECISE;CIPOS=-10,413;CIEND=-240,10;CIPOS95=-1,129;CIEND95=-120,1;SU=6;PE=6;SR=0;ALG=PROD;AF=5.94e-05;NSAMP=1;MSQ=77.84;AN=16834;AC=1;NS=8438;AC_Hom=0;AC_Het=1;AC_Hemi=0;MAF=5.92557e-05;HWE=1;NFAM=1	.
5	71994460	71994480	5	71994577	71994597	202582	236.83	+	-	DEL	PASS	202582	N	<DEL>	.	.	.	SVTYPE=DEL;POS=71994470;SVLEN=-117;END=71994587;STRANDS=+-:10;CIPOS=-10,10;CIEND=-10,10;CIPOS95=0,0;CIEND95=0,0;SU=10;PE=0;SR=10;ALG=PROD;AF=5.94e-05;NSAMP=1;MSQ=236.83;AN=16834;AC=1;NS=8438;AC_Hom=0;AC_Het=1;AC_Hemi=0;MAF=5.92557e-05;HWE=1;NFAM=1	.
5	71997819	71998193	5	72027989	72028408	310639	6.68	+	+	BND	LOW	310639_1	N	N]5:72027999]	310639_2	N	N]5:71997829]	SVTYPE=BND;POS=71997829;STRANDS=++:5;IMPRECISE;CIPOS=-10,364;CIEND=-10,409;CIPOS95=-2,97;CIEND95=-1,126;MATEID=310639_2;EVENT=310639;SU=5;PE=5;SR=0;ALG=PROD;AF=5.94e-05;NSAMP=1;MSQ=6.68;AN=16834;AC=1;NS=8438;AC_Hom=0;AC_Het=1;AC_Hemi=0;MAF=5.92557e-05;HWE=1;NFAM=1	SVTYPE=BND;POS=72027999;STRANDS=++:5;IMPRECISE;CIPOS=-10,409;CIEND=-10,364;CIPOS95=-1,126;CIEND95=-2,97;MATEID=310639_1;EVENT=310639;SECONDARY;SU=5;PE=5;SR=0;ALG=PROD;AF=5.94e-05;NSAMP=1;MSQ=6.68;AN=16834;AC=1;NS=8438;AC_Hom=0;AC_Het=1;AC_Hemi=0;MAF=5.92557e-05;HWE=1;NFAM=1
5	72010774	72010790	5	72016937	72016954	202583	248.79	+	-	DEL	PASS	202583	N	<DEL>	.	.	.	SVTYPE=DEL;POS=72010781;SVLEN=-6166;END=72016947;STRANDS=+-:11;IMPRECISE;CIPOS=-7,9;CIEND=-10,7;CIPOS95=-1,1;CIEND95=-2,0;SU=11;PE=8;SR=3;ALG=PROD;AF=5.94e-05;NSAMP=1;MSQ=248.79;AN=16834;AC=1;NS=8438;AC_Hom=0;AC_Het=1;AC_Hemi=0;MAF=5.92557e-05;HWE=1;NFAM=1	.
5	72032674	72032691	8	32321400	32321417	57332	527.31	-	+	BND	LOW	57332_1	N	]8:32321409]N	57332_2	N	N[5:72032684[	SVTYPE=BND;POS=72032684;STRANDS=-+:4;CIPOS=-9,8;CIEND=-9,8;CIPOS95=0,0;CIEND95=0,0;MATEID=57332_2;EVENT=57332;SU=4;PE=0;SR=4;ALG=PROD;AF=0.002139;NSAMP=35;MSQ=12.93;AN=16834;AC=36;NS=8438;AC_Hom=2;AC_Het=34;AC_Hemi=0;MAF=0.00213321;HWE=0.0367187;NFAM=35	SVTYPE=BND;POS=32321409;STRANDS=-+:4;CIPOS=-9,8;CIEND=-9,8;CIPOS95=0,0;CIEND95=0,0;MATEID=57332_1;EVENT=57332;SECONDARY;SU=4;PE=0;SR=4;ALG=PROD;AF=0.002139;NSAMP=35;MSQ=12.93;AN=16834;AC=36;NS=8438;AC_Hom=2;AC_Het=34;AC_Hemi=0;MAF=0.00213321;HWE=0.0367187;NFAM=35
5	72062173	72062486	7	20017192	20017660	56829	138.25	+	-	BND	LOW	56829_1	N	N[7:20017651[	56829_2	N	]5:72062183]N	SVTYPE=BND;POS=72062183;STRANDS=+-:5;IMPRECISE;CIPOS=-10,303;CIEND=-458,10;CIPOS95=-2,72;CIEND95=-152,0;MATEID=56829_2;EVENT=56829;SU=5;PE=5;SR=0;ALG=PROD;AF=0.0001782;NSAMP=3;MSQ=42.47;AN=16834;AC=3;NS=8438;AC_Hom=0;AC_Het=3;AC_Hemi=0;MAF=0.000177767;HWE=1;NFAM=3	SVTYPE=BND;POS=20017651;STRANDS=+-:5;IMPRECISE;CIPOS=-458,10;CIEND=-10,303;CIPOS95=-152,0;CIEND95=-2,72;MATEID=56829_1;EVENT=56829;SECONDARY;SU=5;PE=5;SR=0;ALG=PROD;AF=0.0001782;NSAMP=3;MSQ=42.47;AN=16834;AC=3;NS=8438;AC_Hom=0;AC_Het=3;AC_Hemi=0;MAF=0.000177767;HWE=1;NFAM=3
5	72089305	72089322	5	72091319	72091337	202584	299.51	+	-	DEL	PASS	202584	N	<DEL>	.	.	.	SVTYPE=DEL;POS=72089312;SVLEN=-2015;END=72091327;STRANDS=+-:16;CIPOS=-7,10;CIEND=-8,10;CIPOS95=0,0;CIEND95=0,0;SU=16;PE=9;SR=7;ALG=PROD;AF=5.94e-05;NSAMP=1;MSQ=299.51;AN=16834;AC=1;NS=8438;AC_Hom=0;AC_Het=1;AC_Hemi=0;MAF=5.92557e-05;HWE=1;NFAM=1	.
5	72158457	72158474	7	29668425	29668443	56861	26.87	-	-	BND	LOW	56861_1	N	[7:29668436[N	56861_2	N	[5:72158467[N	SVTYPE=BND;POS=72158467;STRANDS=--:4;IMPRECISE;CIPOS=-9,8;CIEND=-10,8;CIPOS95=0,0;CIEND95=-1,0;MATEID=56861_2;EVENT=56861;SU=4;PE=0;SR=4;ALG=PROD;AF=5.94e-05;NSAMP=1;MSQ=26.87;AN=16834;AC=1;NS=8438;AC_Hom=0;AC_Het=1;AC_Hemi=0;MAF=5.92557e-05;HWE=1;NFAM=1	SVTYPE=BND;POS=29668436;STRANDS=--:4;IMPRECISE;CIPOS=-10,8;CIEND=-9,8;CIPOS95=-1,0;CIEND95=0,0;MATEID=56861_1;EVENT=56861;SECONDARY;SU=4;PE=0;SR=4;ALG=PROD;AF=5.94e-05;NSAMP=1;MSQ=26.87;AN=16834;AC=1;NS=8438;AC_Hom=0;AC_Het=1;AC_Hemi=0;MAF=5.92557e-05;HWE=1;NFAM=1
5	72183055	72183055	5	72183128	72183128	202585	686685.0	+	-	BND	PASS	202585_1	N	N[5:72183129[	202585_2	N	]5:72183055]N	SVTYPE=BND;POS=72183055;STRANDS=+-:24934;CIPOS=0,0;CIEND=0,0;CIPOS95=0,0;CIEND95=0,0;MATEID=202585_2;EVENT=202585;SU=24934;PE=36;SR=24898;ALG=PROD;AF=0.1575;NSAMP=2424;MSQ=282.31;AN=16834;AC=2651;NS=8438;AC_Hom=456;AC_Het=2204;AC_Hemi=0;MAF=0.15762;HWE=0.139836;NFAM=2117	SVTYPE=BND;POS=72183129;STRANDS=+-:24934;CIPOS=0,0;CIEND=0,0;CIPOS95=0,0;CIEND95=0,0;MATEID=202585_1;EVENT=202585;SECONDARY;SU=24934;PE=36;SR=24898;ALG=PROD;AF=0.1575;NSAMP=2424;MSQ=282.31;AN=16834;AC=2651;NS=8438;AC_Hom=456;AC_Het=2204;AC_Hemi=0;MAF=0.15762;HWE=0.139836;NFAM=2117
5	72210320	72210340	5	72210449	72210469	202586	1063.8	+	-	BND	PASS	202586_1	N	N[5:72210460[	202586_2	N	]5:72210330]N	SVTYPE=BND;POS=72210330;STRANDS=+-:46;CIPOS=-10,10;CIEND=-10,10;CIPOS95=0,0;CIEND95=0,0;MATEID=202586_2;EVENT=202586;SU=46;PE=0;SR=46;ALG=PROD;AF=0.0001782;NSAMP=3;MSQ=296.7;AN=16834;AC=3;NS=8438;AC_Hom=0;AC_Het=4;AC_Hemi=0;MAF=0.000237023;HWE=1;NFAM=3	SVTYPE=BND;POS=72210460;STRANDS=+-:46;CIPOS=-10,10;CIEND=-10,10;CIPOS95=0,0;CIEND95=0,0;MATEID=202586_1;EVENT=202586;SECONDARY;SU=46;PE=0;SR=46;ALG=PROD;AF=0.0001782;NSAMP=3;MSQ=296.7;AN=16834;AC=3;NS=8438;AC_Hom=0;AC_Het=4;AC_Hemi=0;MAF=0.000237023;HWE=1;NFAM=3
5	72211065	72211122	5	72211555	72211600	202587	839.24	+	-	DEL	PASS	202587	N	<DEL>	.	.	.	SVTYPE=DEL;POS=72211093;SVLEN=-486;END=72211579;STRANDS=+-:24;CIPOS=-28,29;CIEND=-24,21;CIPOS95=0,0;CIEND95=0,0;SU=24;PE=13;SR=11;ALG=PROD;AF=0.0001188;NSAMP=2;MSQ=419.62;AN=16834;AC=2;NS=8438;AC_Hom=0;AC_Het=2;AC_Hemi=0;MAF=0.000118511;HWE=1;NFAM=2	.
5	72251808	72251865	5	72252007	72252060	202588	30.43	+	-	BND	LOW	202588_1	N	N[5:72252037[	202588_2	N	]5:72251837]N	SVTYPE=BND;POS=72251837;STRANDS=+-:10;CIPOS=-29,28;CIEND=-29,24;CIPOS95=0,0;CIEND95=0,0;MATEID=202588_2;EVENT=202588;SU=10;PE=0;SR=10;ALG=PROD;AF=0.0001188;NSAMP=2;MSQ=9.74;AN=16834;AC=2;NS=8438;AC_Hom=0;AC_Het=2;AC_Hemi=0;MAF=0.000118511;HWE=1;NFAM=2	SVTYPE=BND;POS=72252037;STRANDS=+-:10;CIPOS=-29,24;CIEND=-29,28;CIPOS95=0,0;CIEND95=0,0;MATEID=202588_1;EVENT=202588;SECONDARY;SU=10;PE=0;SR=10;ALG=PROD;AF=0.0001188;NSAMP=2;MSQ=9.74;AN=16834;AC=2;NS=8438;AC_Hom=0;AC_Het=2;AC_Hemi=0;MAF=0.000118511;HWE=1;NFAM=2
5	72258476	72258493	5	72261918	72261938	202589	251.8	+	-	DEL	PASS	202589	N	<DEL>	.	.	.	SVTYPE=DEL;POS=72258483;SVLEN=-3445;END=72261928;STRANDS=+-:10;IMPRECISE;CIPOS=-7,10;CIEND=-10,10;CIPOS95=-1,1;CIEND95=-1,0;SU=10;PE=7;SR=3;ALG=PROD;AF=5.94e-05;NSAMP=1;MSQ=251.8;AN=16834;AC=1;NS=8438;AC_Hom=0;AC_Het=1;AC_Hemi=0;MAF=5.92557e-05;HWE=1;NFAM=1	.
5	72274668	72274674	5	72281230	72281250	202590	485.56	+	-	DEL	PASS	202590	N	<DEL>	.	.	.	SVTYPE=DEL;POS=72274671;SVLEN=-6569;END=72281240;STRANDS=+-:19;CIPOS=-3,3;CIEND=-10,10;CIPOS95=0,0;CIEND95=0,0;SU=19;PE=11;SR=8;ALG=PROD;AF=5.94e-05;NSAMP=1;MSQ=485.56;AN=16834;AC=1;NS=8438;AC_Hom=0;AC_Het=1;AC_Hemi=0;MAF=5.92557e-05;HWE=1;NFAM=1	.
5	72319183	72319202	5	72320186	72320186	310640	9.42	-	-	BND	LOW	310640_1	N	[5:72320187[N	310640_2	N	[5:72319194[N	SVTYPE=BND;POS=72319194;STRANDS=--:4;IMPRECISE;CIPOS=-10,9;CIEND=0,0;CIPOS95=-3,3;CIEND95=0,1;MATEID=310640_2;EVENT=310640;SU=4;PE=3;SR=1;ALG=PROD;AF=5.94e-05;NSAMP=1;MSQ=9.42;AN=16834;AC=1;NS=8438;AC_Hom=0;AC_Het=1;AC_Hemi=0;MAF=5.92557e-05;HWE=1;NFAM=1	SVTYPE=BND;POS=72320187;STRANDS=--:4;IMPRECISE;CIPOS=0,0;CIEND=-10,9;CIPOS95=0,1;CIEND95=-3,3;MATEID=310640_1;EVENT=310640;SECONDARY;SU=4;PE=3;SR=1;ALG=PROD;AF=5.94e-05;NSAMP=1;MSQ=9.42;AN=16834;AC=1;NS=8438;AC_Hom=0;AC_Het=1;AC_Hemi=0;MAF=5.92557e-05;HWE=1;NFAM=1
5	72335443	72335500	5	72335763	72335820	202591	69.57	+	-	MEI	PASS	202591	N	<DEL:ME:SINE|Alu|AluSz>	.	.	.	SVTYPE=MEI;POS=72335472;SVLEN=-320;END=72335792;STRANDS=+-:19;CIPOS=-29,28;CIEND=-29,28;CIPOS95=0,0;CIEND95=0,0;SU=19;PE=0;SR=19;ALG=PROD;AF=0.000297;NSAMP=5;MSQ=12.41;AN=16834;AC=5;NS=8438;AC_Hom=0;AC_Het=5;AC_Hemi=0;MAF=0.000296279;HWE=1;NFAM=5	.
5	72347651	72347732	5	72347951	72348013	202592	2790.06	+	-	BND	LOW	202592_1	N	N[5:72347974[	202592_2	N	]5:72347682]N	SVTYPE=BND;POS=72347682;STRANDS=+-:33;IMPRECISE;CIPOS=-31,50;CIEND=-22,40;CIPOS95=-2,2;CIEND95=-2,2;MATEID=202592_2;EVENT=202592;SU=33;PE=32;SR=1;ALG=PROD;AF=0.0008317;NSAMP=14;MSQ=199.21;AN=16834;AC=14;NS=8438;AC_Hom=0;AC_Het=14;AC_Hemi=0;MAF=0.00082958;HWE=1;NFAM=14	SVTYPE=BND;POS=72347974;STRANDS=+-:33;IMPRECISE;CIPOS=-22,40;CIEND=-31,50;CIPOS95=-2,2;CIEND95=-2,2;MATEID=202592_1;EVENT=202592;SECONDARY;SU=33;PE=32;SR=1;ALG=PROD;AF=0.0008317;NSAMP=14;MSQ=199.21;AN=16834;AC=14;NS=8438;AC_Hom=0;AC_Het=14;AC_Hemi=0;MAF=0.00082958;HWE=1;NFAM=14
5	72401188	72401192	5	72404282	72404300	280077	244.3	-	+	DUP	PASS	280077	N	<DUP>	.	.	.	SVTYPE=DUP;POS=72401191;SVLEN=3099;END=72404290;STRANDS=-+:21;CIPOS=-3,1;CIEND=-8,10;CIPOS95=0,0;CIEND95=0,0;SU=21;PE=10;SR=11;ALG=PROD;AF=5.94e-05;NSAMP=1;MSQ=243.78;AN=16834;AC=1;NS=8438;AC_Hom=0;AC_Het=1;AC_Hemi=0;MAF=5.92557e-05;HWE=1;NFAM=1	.
5	72415646	72415703	5	72415897	72415947	202593	341.9	+	-	DEL	PASS	202593	N	<DEL>	.	.	.	SVTYPE=DEL;POS=72415675;SVLEN=-248;END=72415923;STRANDS=+-:11;CIPOS=-29,28;CIEND=-26,24;CIPOS95=0,0;CIEND95=0,0;SU=11;PE=1;SR=10;ALG=PROD;AF=0.0001782;NSAMP=3;MSQ=112.93;AN=16834;AC=3;NS=8438;AC_Hom=0;AC_Het=3;AC_Hemi=0;MAF=0.000177767;HWE=1;NFAM=3	.
5	72423317	72423329	5	72423592	72423603	202594	2166.02	+	-	BND	LOW	202594_1	N	N[5:72423599[	202594_2	N	]5:72423323]N	SVTYPE=BND;POS=72423323;STRANDS=+-:134;CIPOS=-6,6;CIEND=-6,5;CIPOS95=0,0;CIEND95=0,0;MATEID=202594_2;EVENT=202594;SU=134;PE=0;SR=134;ALG=PROD;AF=0.005168;NSAMP=87;MSQ=22.77;AN=16834;AC=87;NS=8438;AC_Hom=0;AC_Het=90;AC_Hemi=0;MAF=0.00533302;HWE=1;NFAM=87	SVTYPE=BND;POS=72423599;STRANDS=+-:134;CIPOS=-6,5;CIEND=-6,6;CIPOS95=0,0;CIEND95=0,0;MATEID=202594_1;EVENT=202594;SECONDARY;SU=134;PE=0;SR=134;ALG=PROD;AF=0.005168;NSAMP=87;MSQ=22.77;AN=16834;AC=87;NS=8438;AC_Hom=0;AC_Het=90;AC_Hemi=0;MAF=0.00533302;HWE=1;NFAM=87
5	72444664	72444947	15	71021663	71022004	54808	128.85	+	-	BND	LOW	54808_1	N	N[15:71021995[	54808_2	N	]5:72444674]N	SVTYPE=BND;POS=72444674;STRANDS=+-:6;IMPRECISE;CIPOS=-10,273;CIEND=-331,10;CIPOS95=-1,69;CIEND95=-84,0;MATEID=54808_2;EVENT=54808;SU=6;PE=6;SR=0;ALG=PROD;AF=5.94e-05;NSAMP=1;MSQ=128.81;AN=16834;AC=1;NS=8438;AC_Hom=0;AC_Het=1;AC_Hemi=0;MAF=5.92557e-05;HWE=1;NFAM=1	SVTYPE=BND;POS=71021995;STRANDS=+-:6;IMPRECISE;CIPOS=-331,10;CIEND=-10,273;CIPOS95=-84,0;CIEND95=-1,69;MATEID=54808_1;EVENT=54808;SECONDARY;SU=6;PE=6;SR=0;ALG=PROD;AF=5.94e-05;NSAMP=1;MSQ=128.81;AN=16834;AC=1;NS=8438;AC_Hom=0;AC_Het=1;AC_Hemi=0;MAF=5.92557e-05;HWE=1;NFAM=1
5	72445367	72445381	5	72447091	72447111	202595	248.6	+	-	DEL	PASS	202595	N	<DEL>	.	.	.	SVTYPE=DEL;POS=72445371;SVLEN=-1730;END=72447101;STRANDS=+-:12;IMPRECISE;CIPOS=-4,10;CIEND=-10,10;CIPOS95=-1,3;CIEND95=-3,0;SU=12;PE=11;SR=1;ALG=PROD;AF=5.94e-05;NSAMP=1;MSQ=248.6;AN=16834;AC=1;NS=8438;AC_Hom=0;AC_Het=1;AC_Hemi=0;MAF=5.92557e-05;HWE=1;NFAM=1	.
5	72499302	72499308	5	72499843	72499849	202596	6994.56	+	-	BND	PASS	202596_1	N	N[5:72499848[	202596_2	N	]5:72499305]N	SVTYPE=BND;POS=72499305;STRANDS=+-:316;CIPOS=-3,3;CIEND=-4,2;CIPOS95=0,0;CIEND95=0,0;MATEID=202596_2;EVENT=202596;SU=316;PE=190;SR=126;ALG=PROD;AF=0.001247;NSAMP=21;MSQ=333.07;AN=16834;AC=21;NS=8438;AC_Hom=0;AC_Het=21;AC_Hemi=0;MAF=0.00124437;HWE=1;NFAM=20	SVTYPE=BND;POS=72499848;STRANDS=+-:316;CIPOS=-4,2;CIEND=-3,3;CIPOS95=0,0;CIEND95=0,0;MATEID=202596_1;EVENT=202596;SECONDARY;SU=316;PE=190;SR=126;ALG=PROD;AF=0.001247;NSAMP=21;MSQ=333.07;AN=16834;AC=21;NS=8438;AC_Hom=0;AC_Het=21;AC_Hemi=0;MAF=0.00124437;HWE=1;NFAM=20
5	72540493	72540788	5	72541522	72541707	202597	65.81	+	-	DEL	PASS	202597	N	<DEL>	.	.	.	SVTYPE=DEL;POS=72540503;SVLEN=-1194;END=72541697;STRANDS=+-:5;IMPRECISE;CIPOS=-10,285;CIEND=-175,10;CIPOS95=-2,70;CIEND95=-76,2;SU=5;PE=5;SR=0;ALG=PROD;AF=5.94e-05;NSAMP=1;MSQ=65.81;AN=16834;AC=1;NS=8438;AC_Hom=0;AC_Het=1;AC_Hemi=0;MAF=5.92557e-05;HWE=1;NFAM=1	.
5	72542134	72542151	5	165828335	165828352	202598	116256.0	+	-	BND	LOW	202598_1	N	N[5:165828345[	202598_2	N	]5:72542143]N	SVTYPE=BND;POS=72542143;STRANDS=+-:4;CIPOS=-9,8;CIEND=-9,8;CIPOS95=0,0;CIEND95=0,0;MATEID=202598_2;EVENT=202598;SU=4;PE=0;SR=4;ALG=PROD;AF=0.1386;NSAMP=2334;MSQ=49.37;AN=16834;AC=2334;NS=8438;AC_Hom=0;AC_Het=2337;AC_Hemi=0;MAF=0.138481;HWE=0;NFAM=2188	SVTYPE=BND;POS=165828345;STRANDS=+-:4;CIPOS=-9,8;CIEND=-9,8;CIPOS95=0,0;CIEND95=0,0;MATEID=202598_1;EVENT=202598;SECONDARY;SU=4;PE=0;SR=4;ALG=PROD;AF=0.1386;NSAMP=2334;MSQ=49.37;AN=16834;AC=2334;NS=8438;AC_Hom=0;AC_Het=2337;AC_Hemi=0;MAF=0.138481;HWE=0;NFAM=2188
5	72554994	72555010	5	72559185	72559189	202599	419.56	+	-	DEL	PASS	202599	N	<DEL>	.	.	.	SVTYPE=DEL;POS=72555000;SVLEN=-4185;END=72559185;STRANDS=+-:21;CIPOS=-6,10;CIEND=0,4;CIPOS95=0,0;CIEND95=0,0;SU=21;PE=14;SR=7;ALG=PROD;AF=5.94e-05;NSAMP=1;MSQ=419.56;AN=16834;AC=1;NS=8438;AC_Hom=0;AC_Het=1;AC_Hemi=0;MAF=5.92557e-05;HWE=1;NFAM=1	.
5	72585236	72585243	5	72585288	72585295	202600	293.91	+	-	BND	PASS	202600_1	N	N[5:72585293[	202600_2	N	]5:72585240]N	SVTYPE=BND;POS=72585240;STRANDS=+-:9;CIPOS=-4,3;CIEND=-4,3;CIPOS95=0,0;CIEND95=0,0;MATEID=202600_2;EVENT=202600;SU=9;PE=0;SR=9;ALG=PROD;AF=5.94e-05;NSAMP=1;MSQ=293.82;AN=16834;AC=1;NS=8438;AC_Hom=0;AC_Het=1;AC_Hemi=0;MAF=5.92557e-05;HWE=1;NFAM=1	SVTYPE=BND;POS=72585293;STRANDS=+-:9;CIPOS=-4,3;CIEND=-4,3;CIPOS95=0,0;CIEND95=0,0;MATEID=202600_1;EVENT=202600;SECONDARY;SU=9;PE=0;SR=9;ALG=PROD;AF=5.94e-05;NSAMP=1;MSQ=293.82;AN=16834;AC=1;NS=8438;AC_Hom=0;AC_Het=1;AC_Hemi=0;MAF=5.92557e-05;HWE=1;NFAM=1
5	72608689	72608707	5	72608937	72608954	202601	98.18	+	-	BND	LOW	202601_1	N	N[5:72608947[	202601_2	N	]5:72608699]N	SVTYPE=BND;POS=72608699;STRANDS=+-:4;IMPRECISE;CIPOS=-10,8;CIEND=-9,8;CIPOS95=-1,0;CIEND95=0,0;MATEID=202601_2;EVENT=202601;SU=4;PE=0;SR=4;ALG=PROD;AF=0.0004158;NSAMP=7;MSQ=12.88;AN=16834;AC=7;NS=8438;AC_Hom=0;AC_Het=7;AC_Hemi=0;MAF=0.00041479;HWE=1;NFAM=7	SVTYPE=BND;POS=72608947;STRANDS=+-:4;IMPRECISE;CIPOS=-9,8;CIEND=-10,8;CIPOS95=0,0;CIEND95=-1,0;MATEID=202601_1;EVENT=202601;SECONDARY;SU=4;PE=0;SR=4;ALG=PROD;AF=0.0004158;NSAMP=7;MSQ=12.88;AN=16834;AC=7;NS=8438;AC_Hom=0;AC_Het=7;AC_Hemi=0;MAF=0.00041479;HWE=1;NFAM=7
5	72635809	72635814	5	72635927	72635932	202602	353.62	+	-	DEL	PASS	202602	N	<DEL>	.	.	.	SVTYPE=DEL;POS=72635812;SVLEN=-118;END=72635930;STRANDS=+-:11;CIPOS=-3,2;CIEND=-3,2;CIPOS95=0,0;CIEND95=0,0;SU=11;PE=0;SR=11;ALG=PROD;AF=5.94e-05;NSAMP=1;MSQ=353.62;AN=16834;AC=1;NS=8438;AC_Hom=0;AC_Het=1;AC_Hemi=0;MAF=5.92557e-05;HWE=1;NFAM=1	.
5	72636241	72636258	5	72636444	72636461	202603	66.46	+	-	BND	LOW	202603_1	N	N[5:72636454[	202603_2	N	]5:72636250]N	SVTYPE=BND;POS=72636250;STRANDS=+-:4;CIPOS=-9,8;CIEND=-9,8;CIPOS95=0,0;CIEND95=0,0;MATEID=202603_2;EVENT=202603;SU=4;PE=0;SR=4;ALG=PROD;AF=0.000297;NSAMP=5;MSQ=11.42;AN=16834;AC=5;NS=8438;AC_Hom=0;AC_Het=5;AC_Hemi=0;MAF=0.000296279;HWE=1;NFAM=5	SVTYPE=BND;POS=72636454;STRANDS=+-:4;CIPOS=-9,8;CIEND=-9,8;CIPOS95=0,0;CIEND95=0,0;MATEID=202603_1;EVENT=202603;SECONDARY;SU=4;PE=0;SR=4;ALG=PROD;AF=0.000297;NSAMP=5;MSQ=11.42;AN=16834;AC=5;NS=8438;AC_Hom=0;AC_Het=5;AC_Hemi=0;MAF=0.000296279;HWE=1;NFAM=5
5	72638706	72638952	16	50508903	50509585	55041	77.0	-	-	BND	LOW	55041_1	N	[16:50509576[N	55041_2	N	[5:72638943[N	SVTYPE=BND;POS=72638943;STRANDS=--:4;IMPRECISE;CIPOS=-236,10;CIEND=-672,10;CIPOS95=-94,3;CIEND95=-226,0;MATEID=55041_2;EVENT=55041;SU=4;PE=4;SR=0;ALG=PROD;AF=0.0001782;NSAMP=3;MSQ=21.9;AN=16834;AC=3;NS=8438;AC_Hom=0;AC_Het=3;AC_Hemi=0;MAF=0.000177767;HWE=1;NFAM=3	SVTYPE=BND;POS=50509576;STRANDS=--:4;IMPRECISE;CIPOS=-672,10;CIEND=-236,10;CIPOS95=-226,0;CIEND95=-94,3;MATEID=55041_1;EVENT=55041;SECONDARY;SU=4;PE=4;SR=0;ALG=PROD;AF=0.0001782;NSAMP=3;MSQ=21.9;AN=16834;AC=3;NS=8438;AC_Hom=0;AC_Het=3;AC_Hemi=0;MAF=0.000177767;HWE=1;NFAM=3
5	72661963	72662014	5	72673946	72674004	280078	187.15	-	+	DUP	PASS	280078	N	<DUP>	.	.	.	SVTYPE=DUP;POS=72661990;SVLEN=11984;END=72673974;STRANDS=-+:23;CIPOS=-27,24;CIEND=-28,30;CIPOS95=0,0;CIEND95=0,0;SU=23;PE=15;SR=8;ALG=PROD;AF=0.0001188;NSAMP=2;MSQ=93.42;AN=16834;AC=2;NS=8438;AC_Hom=0;AC_Het=2;AC_Hemi=0;MAF=0.000118511;HWE=1;NFAM=2	.
5	72669852	72669911	5	72674180	72674225	310641	464.2	+	+	BND	LOW	310641_1	N	N]5:72674203]	310641_2	N	N]5:72669881]	SVTYPE=BND;POS=72669881;STRANDS=++:31;CIPOS=-29,30;CIEND=-23,22;CIPOS95=0,0;CIEND95=0,0;MATEID=310641_2;EVENT=310641;SU=31;PE=16;SR=15;ALG=PROD;AF=0.0001188;NSAMP=2;MSQ=232.1;AN=16834;AC=2;NS=8438;AC_Hom=0;AC_Het=2;AC_Hemi=0;MAF=0.000118511;HWE=1;NFAM=2	SVTYPE=BND;POS=72674203;STRANDS=++:31;CIPOS=-23,22;CIEND=-29,30;CIPOS95=0,0;CIEND95=0,0;MATEID=310641_1;EVENT=310641;SECONDARY;SU=31;PE=16;SR=15;ALG=PROD;AF=0.0001188;NSAMP=2;MSQ=232.1;AN=16834;AC=2;NS=8438;AC_Hom=0;AC_Het=2;AC_Hemi=0;MAF=0.000118511;HWE=1;NFAM=2
5	72673940	72673984	5	72674184	72674229	310642	506.35	-	-	BND	PASS	310642_1	N	[5:72674208[N	310642_2	N	[5:72673964[N	SVTYPE=BND;POS=72673964;STRANDS=--:30;CIPOS=-23,21;CIEND=-23,22;CIPOS95=0,0;CIEND95=0,0;MATEID=310642_2;EVENT=310642;SU=30;PE=17;SR=13;ALG=PROD;AF=0.0001188;NSAMP=2;MSQ=253.17;AN=16834;AC=2;NS=8438;AC_Hom=0;AC_Het=2;AC_Hemi=0;MAF=0.000118511;HWE=1;NFAM=2	SVTYPE=BND;POS=72674208;STRANDS=--:30;CIPOS=-23,22;CIEND=-23,21;CIPOS95=0,0;CIEND95=0,0;MATEID=310642_1;EVENT=310642;SECONDARY;SU=30;PE=17;SR=13;ALG=PROD;AF=0.0001188;NSAMP=2;MSQ=253.17;AN=16834;AC=2;NS=8438;AC_Hom=0;AC_Het=2;AC_Hemi=0;MAF=0.000118511;HWE=1;NFAM=2
5	72683387	72683407	5	72683466	72683486	202604	308.79	+	-	DEL	PASS	202604	N	<DEL>	.	.	.	SVTYPE=DEL;POS=72683397;SVLEN=-79;END=72683476;STRANDS=+-:12;CIPOS=-10,10;CIEND=-10,10;CIPOS95=0,0;CIEND95=0,0;SU=12;PE=0;SR=12;ALG=PROD;AF=5.94e-05;NSAMP=1;MSQ=308.78;AN=16834;AC=1;NS=8438;AC_Hom=0;AC_Het=1;AC_Hemi=0;MAF=5.92557e-05;HWE=1;NFAM=1	.
5	72700847	72701044	14	50119018	50119407	54467	110117.0	-	+	BND	LOW	54467_1	N	]14:50119027]N	54467_2	N	N[5:72701035[	SVTYPE=BND;POS=72701035;STRANDS=-+:4;IMPRECISE;CIPOS=-187,10;CIEND=-9,380;CIPOS95=-87,2;CIEND95=-1,123;MATEID=54467_2;EVENT=54467;SU=4;PE=4;SR=0;ALG=PROD;AF=0.1239;NSAMP=2044;MSQ=53.49;AN=16834;AC=2085;NS=8438;AC_Hom=82;AC_Het=2005;AC_Hemi=0;MAF=0.123667;HWE=3.90223e-23;NFAM=1764	SVTYPE=BND;POS=50119027;STRANDS=-+:4;IMPRECISE;CIPOS=-9,380;CIEND=-187,10;CIPOS95=-1,123;CIEND95=-87,2;MATEID=54467_1;EVENT=54467;SECONDARY;SU=4;PE=4;SR=0;ALG=PROD;AF=0.1239;NSAMP=2044;MSQ=53.49;AN=16834;AC=2085;NS=8438;AC_Hom=82;AC_Het=2005;AC_Hemi=0;MAF=0.123667;HWE=3.90223e-23;NFAM=1764
5	72743031	72743048	5	72743270	72743288	202605	170.59	+	-	BND	LOW	202605_1	N	N[5:72743281[	202605_2	N	]5:72743040]N	SVTYPE=BND;POS=72743040;STRANDS=+-:4;IMPRECISE;CIPOS=-9,8;CIEND=-10,8;CIPOS95=0,0;CIEND95=-1,0;MATEID=202605_2;EVENT=202605;SU=4;PE=0;SR=4;ALG=PROD;AF=0.0005946;NSAMP=10;MSQ=14.95;AN=16818;AC=10;NS=8430;AC_Hom=0;AC_Het=10;AC_Hemi=0;MAF=0.00059312;HWE=1;NFAM=8	SVTYPE=BND;POS=72743281;STRANDS=+-:4;IMPRECISE;CIPOS=-10,8;CIEND=-9,8;CIPOS95=-1,0;CIEND95=0,0;MATEID=202605_1;EVENT=202605;SECONDARY;SU=4;PE=0;SR=4;ALG=PROD;AF=0.0005946;NSAMP=10;MSQ=14.95;AN=16818;AC=10;NS=8430;AC_Hom=0;AC_Het=10;AC_Hemi=0;MAF=0.00059312;HWE=1;NFAM=8
5	72744128	72744185	5	72744548	72744605	202606	36.59	+	-	BND	LOW	202606_1	N	N[5:72744578[	202606_2	N	]5:72744156]N	SVTYPE=BND;POS=72744156;STRANDS=+-:13;CIPOS=-28,29;CIEND=-29,28;CIPOS95=0,0;CIEND95=0,0;MATEID=202606_2;EVENT=202606;SU=13;PE=0;SR=13;ALG=PROD;AF=0.0001782;NSAMP=3;MSQ=11.29;AN=16834;AC=3;NS=8438;AC_Hom=0;AC_Het=3;AC_Hemi=0;MAF=0.000177767;HWE=1;NFAM=3	SVTYPE=BND;POS=72744578;STRANDS=+-:13;CIPOS=-29,28;CIEND=-28,29;CIPOS95=0,0;CIEND95=0,0;MATEID=202606_1;EVENT=202606;SECONDARY;SU=13;PE=0;SR=13;ALG=PROD;AF=0.0001782;NSAMP=3;MSQ=11.29;AN=16834;AC=3;NS=8438;AC_Hom=0;AC_Het=3;AC_Hemi=0;MAF=0.000177767;HWE=1;NFAM=3
5	72760583	72760591	5	72761703	72761720	202607	2415.58	+	-	DEL	PASS	202607	N	<DEL>	.	.	.	SVTYPE=DEL;POS=72760586;SVLEN=-1126;END=72761712;STRANDS=+-:109;CIPOS=-3,5;CIEND=-9,8;CIPOS95=0,0;CIEND95=0,0;SU=109;PE=55;SR=54;ALG=PROD;AF=0.0004158;NSAMP=7;MSQ=345.08;AN=16834;AC=7;NS=8438;AC_Hom=0;AC_Het=7;AC_Hemi=0;MAF=0.00041479;HWE=1;NFAM=7	.
5	72763271	72763288	9	110033445	110033462	57893	100949.0	-	+	BND	LOW	57893_1	N	]9:110033454]N	57893_2	N	N[5:72763281[	SVTYPE=BND;POS=72763281;STRANDS=-+:4;CIPOS=-9,8;CIEND=-9,8;CIPOS95=0,0;CIEND95=0,0;MATEID=57893_2;EVENT=57893;SU=4;PE=0;SR=4;ALG=PROD;AF=0.1644;NSAMP=2768;MSQ=35.97;AN=16834;AC=2768;NS=8438;AC_Hom=0;AC_Het=2773;AC_Hemi=0;MAF=0.164316;HWE=0;NFAM=2546	SVTYPE=BND;POS=110033454;STRANDS=-+:4;CIPOS=-9,8;CIEND=-9,8;CIPOS95=0,0;CIEND95=0,0;MATEID=57893_1;EVENT=57893;SECONDARY;SU=4;PE=0;SR=4;ALG=PROD;AF=0.1644;NSAMP=2768;MSQ=35.97;AN=16834;AC=2768;NS=8438;AC_Hom=0;AC_Het=2773;AC_Hemi=0;MAF=0.164316;HWE=0;NFAM=2546
5	72763274	72763291	5	73858785	73858802	280079	6631.85	-	+	BND	LOW	280079_1	N	]5:73858794]N	280079_2	N	N[5:72763284[	SVTYPE=BND;POS=72763284;STRANDS=-+:4;CIPOS=-9,8;CIEND=-9,8;CIPOS95=0,0;CIEND95=0,0;MATEID=280079_2;EVENT=280079;SU=4;PE=0;SR=4;ALG=PROD;AF=0.0297;NSAMP=499;MSQ=11.37;AN=16834;AC=500;NS=8438;AC_Hom=2;AC_Het=500;AC_Hemi=0;MAF=0.0297464;HWE=0.00735564;NFAM=499	SVTYPE=BND;POS=73858794;STRANDS=-+:4;CIPOS=-9,8;CIEND=-9,8;CIPOS95=0,0;CIEND95=0,0;MATEID=280079_1;EVENT=280079;SECONDARY;SU=4;PE=0;SR=4;ALG=PROD;AF=0.0297;NSAMP=499;MSQ=11.37;AN=16834;AC=500;NS=8438;AC_Hom=2;AC_Het=500;AC_Hemi=0;MAF=0.0297464;HWE=0.00735564;NFAM=499
5	72773381	72773384	5	72773435	72773437	202608	19035.0	+	-	BND	LOW	202608_1	N	N[5:72773437[	202608_2	N	]5:72773383]N	SVTYPE=BND;POS=72773383;STRANDS=+-:557;CIPOS=-2,1;CIEND=-1,1;CIPOS95=0,0;CIEND95=0,0;MATEID=202608_2;EVENT=202608;SU=557;PE=0;SR=557;ALG=PROD;AF=0.007782;NSAMP=130;MSQ=146.41;AN=16834;AC=131;NS=8438;AC_Hom=2;AC_Het=129;AC_Hemi=0;MAF=0.0077625;HWE=0.398603;NFAM=127	SVTYPE=BND;POS=72773437;STRANDS=+-:557;CIPOS=-1,1;CIEND=-2,1;CIPOS95=0,0;CIEND95=0,0;MATEID=202608_1;EVENT=202608;SECONDARY;SU=557;PE=0;SR=557;ALG=PROD;AF=0.007782;NSAMP=130;MSQ=146.41;AN=16834;AC=131;NS=8438;AC_Hom=2;AC_Het=129;AC_Hemi=0;MAF=0.0077625;HWE=0.398603;NFAM=127
5	72794907	72795004	X	51333090	51333187	58149	233.08	-	+	BND	LOW	58149_1	N	]X:51333139]N	58149_2	N	N[5:72794957[	SVTYPE=BND;POS=72794957;STRANDS=-+:10;CIPOS=-49,48;CIEND=-49,48;CIPOS95=0,0;CIEND95=0,0;MATEID=58149_2;EVENT=58149;SU=10;PE=2;SR=8;ALG=PROD;AF=0.0001782;NSAMP=3;MSQ=77.69;AN=16834;AC=3;NS=8438;AC_Hom=0;AC_Het=3;AC_Hemi=0;MAF=0.000177767;HWE=1;NFAM=3	SVTYPE=BND;POS=51333139;STRANDS=-+:10;CIPOS=-49,48;CIEND=-49,48;CIPOS95=0,0;CIEND95=0,0;MATEID=58149_1;EVENT=58149;SECONDARY;SU=10;PE=2;SR=8;ALG=PROD;AF=0.0001782;NSAMP=3;MSQ=77.69;AN=16834;AC=3;NS=8438;AC_Hom=0;AC_Het=3;AC_Hemi=0;MAF=0.000177767;HWE=1;NFAM=3
5	72798296	72798788	X	51333090	51333644	58150	53.6	-	+	BND	LOW	58150_1	N	]X:51333138]N	58150_2	N	N[5:72798739[	SVTYPE=BND;POS=72798739;STRANDS=-+:5;IMPRECISE;CIPOS=-442,50;CIEND=-48,506;CIPOS95=-170,50;CIEND95=-48,159;MATEID=58150_2;EVENT=58150;SU=5;PE=5;SR=0;ALG=PROD;AF=5.94e-05;NSAMP=1;MSQ=53.6;AN=16834;AC=1;NS=8438;AC_Hom=0;AC_Het=1;AC_Hemi=0;MAF=5.92557e-05;HWE=1;NFAM=1	SVTYPE=BND;POS=51333138;STRANDS=-+:5;IMPRECISE;CIPOS=-48,506;CIEND=-442,50;CIPOS95=-48,159;CIEND95=-170,50;MATEID=58150_1;EVENT=58150;SECONDARY;SU=5;PE=5;SR=0;ALG=PROD;AF=5.94e-05;NSAMP=1;MSQ=53.6;AN=16834;AC=1;NS=8438;AC_Hom=0;AC_Het=1;AC_Hemi=0;MAF=5.92557e-05;HWE=1;NFAM=1
5	72798934	72799219	5	72800763	72801023	202609	355.47	+	-	BND	LOW	202609_1	N	N[5:72801014[	202609_2	N	]5:72798943]N	SVTYPE=BND;POS=72798943;STRANDS=+-:11;IMPRECISE;CIPOS=-9,276;CIEND=-250,10;CIPOS95=-1,100;CIEND95=-67,2;MATEID=202609_2;EVENT=202609;SU=11;PE=11;SR=0;ALG=PROD;AF=0.0001782;NSAMP=3;MSQ=118.49;AN=16834;AC=3;NS=8438;AC_Hom=0;AC_Het=3;AC_Hemi=0;MAF=0.000177767;HWE=1;NFAM=3	SVTYPE=BND;POS=72801014;STRANDS=+-:11;IMPRECISE;CIPOS=-250,10;CIEND=-9,276;CIPOS95=-67,2;CIEND95=-1,100;MATEID=202609_1;EVENT=202609;SECONDARY;SU=11;PE=11;SR=0;ALG=PROD;AF=0.0001782;NSAMP=3;MSQ=118.49;AN=16834;AC=3;NS=8438;AC_Hom=0;AC_Het=3;AC_Hemi=0;MAF=0.000177767;HWE=1;NFAM=3
5	72801313	72801601	X	51333011	51333141	58148	2571.63	+	-	BND	LOW	58148_1	N	N[X:51333135[	58148_2	N	]5:72801321]N	SVTYPE=BND;POS=72801321;STRANDS=+-:110;IMPRECISE;CIPOS=-8,280;CIEND=-123,7;CIPOS95=-8,39;CIEND95=-13,7;MATEID=58148_2;EVENT=58148;SU=110;PE=110;SR=0;ALG=PROD;AF=0.0006534;NSAMP=11;MSQ=233.79;AN=16834;AC=11;NS=8438;AC_Hom=0;AC_Het=11;AC_Hemi=0;MAF=0.000651813;HWE=1;NFAM=11	SVTYPE=BND;POS=51333135;STRANDS=+-:110;IMPRECISE;CIPOS=-123,7;CIEND=-8,280;CIPOS95=-13,7;CIEND95=-8,39;MATEID=58148_1;EVENT=58148;SECONDARY;SU=110;PE=110;SR=0;ALG=PROD;AF=0.0006534;NSAMP=11;MSQ=233.79;AN=16834;AC=11;NS=8438;AC_Hom=0;AC_Het=11;AC_Hemi=0;MAF=0.000651813;HWE=1;NFAM=11
5	72812535	72812572	5	72812825	72812845	202610	369.59	+	-	BND	LOW	202610_1	N	N[5:72812836[	202610_2	N	]5:72812544]N	SVTYPE=BND;POS=72812544;STRANDS=+-:17;CIPOS=-9,28;CIEND=-10,10;CIPOS95=0,0;CIEND95=0,0;MATEID=202610_2;EVENT=202610;SU=17;PE=0;SR=17;ALG=PROD;AF=0.00101;NSAMP=17;MSQ=16.99;AN=16834;AC=17;NS=8438;AC_Hom=0;AC_Het=18;AC_Hemi=0;MAF=0.0010666;HWE=1;NFAM=17	SVTYPE=BND;POS=72812836;STRANDS=+-:17;CIPOS=-10,10;CIEND=-9,28;CIPOS95=0,0;CIEND95=0,0;MATEID=202610_1;EVENT=202610;SECONDARY;SU=17;PE=0;SR=17;ALG=PROD;AF=0.00101;NSAMP=17;MSQ=16.99;AN=16834;AC=17;NS=8438;AC_Hom=0;AC_Het=18;AC_Hemi=0;MAF=0.0010666;HWE=1;NFAM=17
5	72813834	72813851	5	72813918	72813935	202611	167.92	+	-	BND	LOW	202611_1	N	N[5:72813928[	202611_2	N	]5:72813843]N	SVTYPE=BND;POS=72813843;STRANDS=+-:4;CIPOS=-9,8;CIEND=-9,8;CIPOS95=0,0;CIEND95=0,0;MATEID=202611_2;EVENT=202611;SU=4;PE=0;SR=4;ALG=PROD;AF=5.94e-05;NSAMP=1;MSQ=167.82;AN=16834;AC=1;NS=8438;AC_Hom=0;AC_Het=1;AC_Hemi=0;MAF=5.92557e-05;HWE=1;NFAM=1	SVTYPE=BND;POS=72813928;STRANDS=+-:4;CIPOS=-9,8;CIEND=-9,8;CIPOS95=0,0;CIEND95=0,0;MATEID=202611_1;EVENT=202611;SECONDARY;SU=4;PE=0;SR=4;ALG=PROD;AF=5.94e-05;NSAMP=1;MSQ=167.82;AN=16834;AC=1;NS=8438;AC_Hom=0;AC_Het=1;AC_Hemi=0;MAF=5.92557e-05;HWE=1;NFAM=1
5	72869331	72869380	5	72869621	72869681	202612	68.82	+	-	BND	LOW	202612_1	N	N[5:72869652[	202612_2	N	]5:72869351]N	SVTYPE=BND;POS=72869351;STRANDS=+-:14;CIPOS=-20,29;CIEND=-30,30;CIPOS95=0,0;CIEND95=0,0;MATEID=202612_2;EVENT=202612;SU=14;PE=0;SR=14;ALG=PROD;AF=0.000297;NSAMP=5;MSQ=13.47;AN=16834;AC=5;NS=8438;AC_Hom=0;AC_Het=5;AC_Hemi=0;MAF=0.000296279;HWE=1;NFAM=5	SVTYPE=BND;POS=72869652;STRANDS=+-:14;CIPOS=-30,30;CIEND=-20,29;CIPOS95=0,0;CIEND95=0,0;MATEID=202612_1;EVENT=202612;SECONDARY;SU=14;PE=0;SR=14;ALG=PROD;AF=0.000297;NSAMP=5;MSQ=13.47;AN=16834;AC=5;NS=8438;AC_Hom=0;AC_Het=5;AC_Hemi=0;MAF=0.000296279;HWE=1;NFAM=5
5	72892493	72892533	5	72900838	72900878	202613	1560.74	+	-	DEL	PASS	202613	N	<DEL>	.	.	.	SVTYPE=DEL;POS=72892503;SVLEN=-8365;END=72900868;STRANDS=+-:63;IMPRECISE;CIPOS=-10,30;CIEND=-30,10;CIPOS95=-2,2;CIEND95=-2,2;SU=63;PE=62;SR=1;ALG=PROD;AF=0.000297;NSAMP=5;MSQ=232.43;AN=16834;AC=5;NS=8438;AC_Hom=0;AC_Het=6;AC_Hemi=0;MAF=0.000355534;HWE=1;NFAM=5	.
5	72896659	72896716	5	72900839	72900896	310643	110.07	-	-	BND	LOW	310643_1	N	[5:72900869[N	310643_2	N	[5:72896689[N	SVTYPE=BND;POS=72896689;STRANDS=--:13;CIPOS=-29,28;CIEND=-29,28;CIPOS95=0,0;CIEND95=0,0;MATEID=310643_2;EVENT=310643;SU=13;PE=0;SR=13;ALG=PROD;AF=0.0001188;NSAMP=2;MSQ=27;AN=16834;AC=2;NS=8438;AC_Hom=0;AC_Het=3;AC_Hemi=0;MAF=0.000177767;HWE=1;NFAM=2	SVTYPE=BND;POS=72900869;STRANDS=--:13;CIPOS=-29,28;CIEND=-29,28;CIPOS95=0,0;CIEND95=0,0;MATEID=310643_1;EVENT=310643;SECONDARY;SU=13;PE=0;SR=13;ALG=PROD;AF=0.0001188;NSAMP=2;MSQ=27;AN=16834;AC=2;NS=8438;AC_Hom=0;AC_Het=3;AC_Hemi=0;MAF=0.000177767;HWE=1;NFAM=2
5	72910497	72910503	5	72910580	72910587	202614	4636.69	+	-	BND	LOW	202614_1	N	N[5:72910585[	202614_2	N	]5:72910500]N	SVTYPE=BND;POS=72910500;STRANDS=+-:169;CIPOS=-3,3;CIEND=-4,3;CIPOS95=0,0;CIEND95=0,0;MATEID=202614_2;EVENT=202614;SU=169;PE=0;SR=169;ALG=PROD;AF=0.001129;NSAMP=19;MSQ=244.03;AN=16834;AC=19;NS=8438;AC_Hom=0;AC_Het=19;AC_Hemi=0;MAF=0.00112586;HWE=1;NFAM=15	SVTYPE=BND;POS=72910585;STRANDS=+-:169;CIPOS=-4,3;CIEND=-3,3;CIPOS95=0,0;CIEND95=0,0;MATEID=202614_1;EVENT=202614;SECONDARY;SU=169;PE=0;SR=169;ALG=PROD;AF=0.001129;NSAMP=19;MSQ=244.03;AN=16834;AC=19;NS=8438;AC_Hom=0;AC_Het=19;AC_Hemi=0;MAF=0.00112586;HWE=1;NFAM=15
5	72967505	72967562	19	21603382	21603439	55699	207.97	+	-	BND	LOW	55699_1	N	N[19:21603412[	55699_2	N	]5:72967534]N	SVTYPE=BND;POS=72967534;STRANDS=+-:24;CIPOS=-29,28;CIEND=-29,28;CIPOS95=0,0;CIEND95=0,0;MATEID=55699_2;EVENT=55699;SU=24;PE=0;SR=24;ALG=PROD;AF=0.000594;NSAMP=10;MSQ=19.57;AN=16834;AC=10;NS=8438;AC_Hom=0;AC_Het=10;AC_Hemi=0;MAF=0.000592557;HWE=1;NFAM=10	SVTYPE=BND;POS=21603412;STRANDS=+-:24;CIPOS=-29,28;CIEND=-29,28;CIPOS95=0,0;CIEND95=0,0;MATEID=55699_1;EVENT=55699;SECONDARY;SU=24;PE=0;SR=24;ALG=PROD;AF=0.000594;NSAMP=10;MSQ=19.57;AN=16834;AC=10;NS=8438;AC_Hom=0;AC_Het=10;AC_Hemi=0;MAF=0.000592557;HWE=1;NFAM=10
5	72968240	72968260	5	72968324	72968329	202615	308.96	+	-	BND	LOW	202615_1	N	N[5:72968328[	202615_2	N	]5:72968250]N	SVTYPE=BND;POS=72968250;STRANDS=+-:12;CIPOS=-10,10;CIEND=-3,2;CIPOS95=0,0;CIEND95=0,0;MATEID=202615_2;EVENT=202615;SU=12;PE=0;SR=12;ALG=PROD;AF=0.0001188;NSAMP=2;MSQ=154.47;AN=16834;AC=2;NS=8438;AC_Hom=0;AC_Het=2;AC_Hemi=0;MAF=0.000118511;HWE=1;NFAM=2	SVTYPE=BND;POS=72968328;STRANDS=+-:12;CIPOS=-3,2;CIEND=-10,10;CIPOS95=0,0;CIEND95=0,0;MATEID=202615_1;EVENT=202615;SECONDARY;SU=12;PE=0;SR=12;ALG=PROD;AF=0.0001188;NSAMP=2;MSQ=154.47;AN=16834;AC=2;NS=8438;AC_Hom=0;AC_Het=2;AC_Hemi=0;MAF=0.000118511;HWE=1;NFAM=2
5	73033230	73033287	7	48450895	48450952	56909	2669.35	-	+	BND	LOW	56909_1	N	]7:48450924]N	56909_2	N	N[5:73033260[	SVTYPE=BND;POS=73033260;STRANDS=-+:9;CIPOS=-29,28;CIEND=-29,28;CIPOS95=0,0;CIEND95=0,0;MATEID=56909_2;EVENT=56909;SU=9;PE=0;SR=9;ALG=PROD;AF=0.006178;NSAMP=104;MSQ=24.27;AN=16834;AC=104;NS=8438;AC_Hom=0;AC_Het=105;AC_Hemi=0;MAF=0.00622185;HWE=1;NFAM=104	SVTYPE=BND;POS=48450924;STRANDS=-+:9;CIPOS=-29,28;CIEND=-29,28;CIPOS95=0,0;CIEND95=0,0;MATEID=56909_1;EVENT=56909;SECONDARY;SU=9;PE=0;SR=9;ALG=PROD;AF=0.006178;NSAMP=104;MSQ=24.27;AN=16834;AC=104;NS=8438;AC_Hom=0;AC_Het=105;AC_Hemi=0;MAF=0.00622185;HWE=1;NFAM=104
5	73036606	73037174	8	101490721	101490920	57531	55.11	-	+	BND	LOW	57531_1	N	]8:101490731]N	57531_2	N	N[5:73037165[	SVTYPE=BND;POS=73037165;STRANDS=-+:4;IMPRECISE;CIPOS=-558,10;CIEND=-10,189;CIPOS95=-190,1;CIEND95=-2,76;MATEID=57531_2;EVENT=57531;SU=4;PE=4;SR=0;ALG=PROD;AF=5.94e-05;NSAMP=1;MSQ=47.84;AN=16834;AC=1;NS=8438;AC_Hom=0;AC_Het=1;AC_Hemi=0;MAF=5.92557e-05;HWE=1;NFAM=1	SVTYPE=BND;POS=101490731;STRANDS=-+:4;IMPRECISE;CIPOS=-10,189;CIEND=-558,10;CIPOS95=-2,76;CIEND95=-190,1;MATEID=57531_1;EVENT=57531;SECONDARY;SU=4;PE=4;SR=0;ALG=PROD;AF=5.94e-05;NSAMP=1;MSQ=47.84;AN=16834;AC=1;NS=8438;AC_Hom=0;AC_Het=1;AC_Hemi=0;MAF=5.92557e-05;HWE=1;NFAM=1
5	73037197	73037203	5	73037253	73037253	202617	283748.0	+	-	BND	LOW	202617_1	N	N[5:73037254[	202617_2	N	]5:73037197]N	SVTYPE=BND;POS=73037197;STRANDS=+-:7542;CIPOS=0,6;CIEND=0,0;CIPOS95=0,0;CIEND95=0,0;MATEID=202617_2;EVENT=202617;SU=7542;PE=33;SR=7509;ALG=PROD;AF=0.2688;NSAMP=3864;MSQ=73.03;AN=16822;AC=4522;NS=8432;AC_Hom=1322;AC_Het=3213;AC_Hemi=0;MAF=0.268916;HWE=0.00472265;NFAM=3473	SVTYPE=BND;POS=73037254;STRANDS=+-:7542;CIPOS=0,0;CIEND=0,6;CIPOS95=0,0;CIEND95=0,0;MATEID=202617_1;EVENT=202617;SECONDARY;SU=7542;PE=33;SR=7509;ALG=PROD;AF=0.2688;NSAMP=3864;MSQ=73.03;AN=16822;AC=4522;NS=8432;AC_Hom=1322;AC_Het=3213;AC_Hemi=0;MAF=0.268916;HWE=0.00472265;NFAM=3473
5	73037208	73037302	17	69744511	69744610	55349	3373.3	+	+	BND	LOW	55349_1	N	N]17:69744561]	55349_2	N	N]5:73037252]	SVTYPE=BND;POS=73037252;STRANDS=++:5;IMPRECISE;CIPOS=-44,50;CIEND=-50,49;CIPOS95=-3,3;CIEND95=-1,1;MATEID=55349_2;EVENT=55349;SU=5;PE=3;SR=2;ALG=PROD;AF=0.01117;NSAMP=170;MSQ=19.55;AN=16834;AC=188;NS=8438;AC_Hom=36;AC_Het=152;AC_Hemi=0;MAF=0.0111401;HWE=5.28486e-18;NFAM=170	SVTYPE=BND;POS=69744561;STRANDS=++:5;IMPRECISE;CIPOS=-50,49;CIEND=-44,50;CIPOS95=-1,1;CIEND95=-3,3;MATEID=55349_1;EVENT=55349;SECONDARY;SU=5;PE=3;SR=2;ALG=PROD;AF=0.01117;NSAMP=170;MSQ=19.55;AN=16834;AC=188;NS=8438;AC_Hom=36;AC_Het=152;AC_Hemi=0;MAF=0.0111401;HWE=5.28486e-18;NFAM=170
5	73037241	73037258	8	76721008	76721025	57450	80326.1	-	-	BND	LOW	57450_1	N	[8:76721018[N	57450_2	N	[5:73037251[N	SVTYPE=BND;POS=73037251;STRANDS=--:4;CIPOS=-9,8;CIEND=-9,8;CIPOS95=0,0;CIEND95=0,0;MATEID=57450_2;EVENT=57450;SU=4;PE=0;SR=4;ALG=PROD;AF=0.1138;NSAMP=1905;MSQ=41.64;AN=16834;AC=1916;NS=8438;AC_Hom=22;AC_Het=1898;AC_Hemi=0;MAF=0.113771;HWE=3.78245e-38;NFAM=1732	SVTYPE=BND;POS=76721018;STRANDS=--:4;CIPOS=-9,8;CIEND=-9,8;CIPOS95=0,0;CIEND95=0,0;MATEID=57450_1;EVENT=57450;SECONDARY;SU=4;PE=0;SR=4;ALG=PROD;AF=0.1138;NSAMP=1905;MSQ=41.64;AN=16834;AC=1916;NS=8438;AC_Hom=22;AC_Het=1898;AC_Hemi=0;MAF=0.113771;HWE=3.78245e-38;NFAM=1732
5	73056641	73056698	5	73058336	73058396	202618	1087.78	+	-	DEL	PASS	202618	N	<DEL>	.	.	.	SVTYPE=DEL;POS=73056668;SVLEN=-1698;END=73058366;STRANDS=+-:54;CIPOS=-27,30;CIEND=-30,30;CIPOS95=0,0;CIEND95=0,0;SU=54;PE=33;SR=21;ALG=PROD;AF=0.0001782;NSAMP=3;MSQ=362.59;AN=16834;AC=3;NS=8438;AC_Hom=0;AC_Het=3;AC_Hemi=0;MAF=0.000177767;HWE=1;NFAM=3	.
5	73063044	73063219	5	73064753	73064848	202619	11267.9	+	-	DEL	PASS	202619	N	<DEL>	.	.	.	SVTYPE=DEL;POS=73063054;SVLEN=-1782;END=73064836;STRANDS=+-:550;IMPRECISE;CIPOS=-10,165;CIEND=-83,12;CIPOS95=-1,1;CIEND95=-1,1;SU=550;PE=550;SR=0;ALG=PROD;AF=0.00398;NSAMP=65;MSQ=173.35;AN=16834;AC=67;NS=8438;AC_Hom=4;AC_Het=63;AC_Hemi=0;MAF=0.00397014;HWE=0.00747725;NFAM=64	.
5	73070192	73070211	5	73070619	73070637	202620	740.36	+	-	DEL	PASS	202620	N	<DEL>	.	.	.	SVTYPE=DEL;POS=73070201;SVLEN=-426;END=73070627;STRANDS=+-:27;CIPOS=-9,10;CIEND=-8,10;CIPOS95=0,0;CIEND95=0,0;SU=27;PE=9;SR=18;ALG=PROD;AF=5.94e-05;NSAMP=1;MSQ=740.36;AN=16834;AC=1;NS=8438;AC_Hom=0;AC_Het=1;AC_Hemi=0;MAF=5.92557e-05;HWE=1;NFAM=1	.
5	73071706	73071706	5	73071756	73071756	202621	2.13417e+06	+	-	BND	PASS	202621_1	N	N[5:73071757[	202621_2	N	]5:73071706]N	SVTYPE=BND;POS=73071706;STRANDS=+-:51138;CIPOS=0,0;CIEND=0,0;CIPOS95=0,0;CIEND95=0,0;MATEID=202621_2;EVENT=202621;SU=51138;PE=88;SR=51050;ALG=PROD;AF=0.6132;NSAMP=6960;MSQ=306.1;AN=16834;AC=10322;NS=8438;AC_Hom=6732;AC_Het=3605;AC_Hemi=0;MAF=0.387473;HWE=5.17912e-20;NFAM=6252	SVTYPE=BND;POS=73071757;STRANDS=+-:51138;CIPOS=0,0;CIEND=0,0;CIPOS95=0,0;CIEND95=0,0;MATEID=202621_1;EVENT=202621;SECONDARY;SU=51138;PE=88;SR=51050;ALG=PROD;AF=0.6132;NSAMP=6960;MSQ=306.1;AN=16834;AC=10322;NS=8438;AC_Hom=6732;AC_Het=3605;AC_Hemi=0;MAF=0.387473;HWE=5.17912e-20;NFAM=6252
5	73082824	73082869	5	73086548	73086608	202622	1195.93	+	-	DEL	PASS	202622	N	<DEL>	.	.	.	SVTYPE=DEL;POS=73082847;SVLEN=-3731;END=73086578;STRANDS=+-:51;CIPOS=-23,22;CIEND=-30,30;CIPOS95=0,0;CIEND95=0,0;SU=51;PE=34;SR=17;ALG=PROD;AF=0.0001188;NSAMP=2;MSQ=597.97;AN=16834;AC=2;NS=8438;AC_Hom=0;AC_Het=2;AC_Hemi=0;MAF=0.000118511;HWE=1;NFAM=2	.
5	73096258	73096276	5	73105715	73105719	202623	473.47	+	-	DEL	PASS	202623	N	<DEL>	.	.	.	SVTYPE=DEL;POS=73096266;SVLEN=-9452;END=73105718;STRANDS=+-:22;CIPOS=-8,10;CIEND=-3,1;CIPOS95=0,0;CIEND95=0,0;SU=22;PE=11;SR=11;ALG=PROD;AF=5.94e-05;NSAMP=1;MSQ=473.47;AN=16834;AC=1;NS=8438;AC_Hom=0;AC_Het=1;AC_Hemi=0;MAF=5.92557e-05;HWE=1;NFAM=1	.
5	73102010	73102010	5	73102329	73102339	310644	8391.0	+	+	INV	LOW	310644	N	<INV>	.	.	.	SVTYPE=INV;POS=73102010;SVLEN=324;END=73102334;STRANDS=++:155,--:203;CIPOS=0,0;CIEND=-5,5;CIPOS95=0,0;CIEND95=0,0;SU=358;PE=199;SR=159;ALG=PROD;AF=0.01372;NSAMP=231;MSQ=35.4;AN=16832;AC=231;NS=8437;AC_Hom=0;AC_Het=231;AC_Hemi=0;MAF=0.0136897;HWE=0.411176;NFAM=220	.
5	73102058	73102347	5	73102158	73102357	202625	64442.5	+	-	BND	LOW	202625_1	N	N[5:73102348[	202625_2	N	]5:73102068]N	SVTYPE=BND;POS=73102068;STRANDS=+-:4;IMPRECISE;CIPOS=-10,279;CIEND=-189,10;CIPOS95=-1,98;CIEND95=-82,1;MATEID=202625_2;EVENT=202625;SU=4;PE=4;SR=0;ALG=PROD;AF=0.04997;NSAMP=837;MSQ=76.64;AN=16830;AC=841;NS=8436;AC_Hom=8;AC_Het=833;AC_Hemi=0;MAF=0.0498459;HWE=8.26951e-06;NFAM=795	SVTYPE=BND;POS=73102348;STRANDS=+-:4;IMPRECISE;CIPOS=-189,10;CIEND=-10,279;CIPOS95=-82,1;CIEND95=-1,98;MATEID=202625_1;EVENT=202625;SECONDARY;SU=4;PE=4;SR=0;ALG=PROD;AF=0.04997;NSAMP=837;MSQ=76.64;AN=16830;AC=841;NS=8436;AC_Hom=8;AC_Het=833;AC_Hemi=0;MAF=0.0498459;HWE=8.26951e-06;NFAM=795
5	73122288	73122330	5	73133098	73133141	280080	537.55	-	+	DUP	PASS	280080	N	<DUP>	.	.	.	SVTYPE=DUP;POS=73122310;SVLEN=10810;END=73133120;STRANDS=-+:46;CIPOS=-22,20;CIEND=-22,21;CIPOS95=0,0;CIEND95=0,0;SU=46;PE=21;SR=25;ALG=PROD;AF=0.0002376;NSAMP=2;MSQ=268.61;AN=16834;AC=4;NS=8438;AC_Hom=4;AC_Het=0;AC_Hemi=0;MAF=0.000237023;HWE=1.05362e-08;NFAM=2	.
5	73124404	73124404	7	8016119	8016119	56797	18117.3	-	-	BND	LOW	56797_1	N	[7:8016120[N	56797_2	N	[5:73124405[N	SVTYPE=BND;POS=73124405;STRANDS=--:1216;CIPOS=0,0;CIEND=0,0;CIPOS95=0,0;CIEND95=0,0;MATEID=56797_2;EVENT=56797;SU=1216;PE=2;SR=1214;ALG=PROD;AF=0.02727;NSAMP=459;MSQ=38.92;AN=16834;AC=459;NS=8438;AC_Hom=0;AC_Het=460;AC_Hemi=0;MAF=0.0272576;HWE=0.0031015;NFAM=432	SVTYPE=BND;POS=8016120;STRANDS=--:1216;CIPOS=0,0;CIEND=0,0;CIPOS95=0,0;CIEND95=0,0;MATEID=56797_1;EVENT=56797;SECONDARY;SU=1216;PE=2;SR=1214;ALG=PROD;AF=0.02727;NSAMP=459;MSQ=38.92;AN=16834;AC=459;NS=8438;AC_Hom=0;AC_Het=460;AC_Hemi=0;MAF=0.0272576;HWE=0.0031015;NFAM=432
5	73124621	73124638	7	55925085	55925102	56939	14.98	-	-	BND	LOW	56939_1	N	[7:55925095[N	56939_2	N	[5:73124631[N	SVTYPE=BND;POS=73124631;STRANDS=--:4;CIPOS=-9,8;CIEND=-9,8;CIPOS95=0,0;CIEND95=0,0;MATEID=56939_2;EVENT=56939;SU=4;PE=0;SR=4;ALG=PROD;AF=5.94e-05;NSAMP=1;MSQ=14.98;AN=16834;AC=1;NS=8438;AC_Hom=0;AC_Het=1;AC_Hemi=0;MAF=5.92557e-05;HWE=1;NFAM=1	SVTYPE=BND;POS=55925095;STRANDS=--:4;CIPOS=-9,8;CIEND=-9,8;CIPOS95=0,0;CIEND95=0,0;MATEID=56939_1;EVENT=56939;SECONDARY;SU=4;PE=0;SR=4;ALG=PROD;AF=5.94e-05;NSAMP=1;MSQ=14.98;AN=16834;AC=1;NS=8438;AC_Hom=0;AC_Het=1;AC_Hemi=0;MAF=5.92557e-05;HWE=1;NFAM=1
5	73129234	73129276	5	73133450	73133491	202626	20335.6	+	-	DEL	PASS	202626	N	<DEL>	.	.	.	SVTYPE=DEL;POS=73129255;SVLEN=-4216;END=73133471;STRANDS=+-:978;CIPOS=-21,21;CIEND=-21,20;CIPOS95=0,0;CIEND95=0,0;SU=978;PE=498;SR=480;ALG=PROD;AF=0.003089;NSAMP=52;MSQ=391.07;AN=16834;AC=52;NS=8438;AC_Hom=0;AC_Het=52;AC_Hemi=0;MAF=0.0030813;HWE=1;NFAM=51	.
5	73145449	73145460	5	73145505	73145516	202628	141.57	+	-	BND	LOW	202628_1	N	N[5:73145512[	202628_2	N	]5:73145455]N	SVTYPE=BND;POS=73145455;STRANDS=+-:6;CIPOS=-6,5;CIEND=-6,5;CIPOS95=0,0;CIEND95=0,0;MATEID=202628_2;EVENT=202628;SU=6;PE=0;SR=6;ALG=PROD;AF=5.94e-05;NSAMP=1;MSQ=140.83;AN=16834;AC=1;NS=8438;AC_Hom=0;AC_Het=1;AC_Hemi=0;MAF=5.92557e-05;HWE=1;NFAM=1	SVTYPE=BND;POS=73145512;STRANDS=+-:6;CIPOS=-6,5;CIEND=-6,5;CIPOS95=0,0;CIEND95=0,0;MATEID=202628_1;EVENT=202628;SECONDARY;SU=6;PE=0;SR=6;ALG=PROD;AF=5.94e-05;NSAMP=1;MSQ=140.83;AN=16834;AC=1;NS=8438;AC_Hom=0;AC_Het=1;AC_Hemi=0;MAF=5.92557e-05;HWE=1;NFAM=1
5	73203662	73203682	5	73203741	73203761	202629	257.83	+	-	BND	PASS	202629_1	N	N[5:73203752[	202629_2	N	]5:73203672]N	SVTYPE=BND;POS=73203672;STRANDS=+-:10;CIPOS=-10,10;CIEND=-10,10;CIPOS95=0,0;CIEND95=0,0;MATEID=202629_2;EVENT=202629;SU=10;PE=0;SR=10;ALG=PROD;AF=5.94e-05;NSAMP=1;MSQ=257.81;AN=16834;AC=1;NS=8438;AC_Hom=0;AC_Het=1;AC_Hemi=0;MAF=5.92557e-05;HWE=1;NFAM=1	SVTYPE=BND;POS=73203752;STRANDS=+-:10;CIPOS=-10,10;CIEND=-10,10;CIPOS95=0,0;CIEND95=0,0;MATEID=202629_1;EVENT=202629;SECONDARY;SU=10;PE=0;SR=10;ALG=PROD;AF=5.94e-05;NSAMP=1;MSQ=257.81;AN=16834;AC=1;NS=8438;AC_Hom=0;AC_Het=1;AC_Hemi=0;MAF=5.92557e-05;HWE=1;NFAM=1
5	73260368	73260385	11	20630481	20630498	53363	93245.3	-	-	BND	LOW	53363_1	N	[11:20630491[N	53363_2	N	[5:73260378[N	SVTYPE=BND;POS=73260378;STRANDS=--:4;CIPOS=-9,8;CIEND=-9,8;CIPOS95=0,0;CIEND95=0,0;MATEID=53363_2;EVENT=53363;SU=4;PE=0;SR=4;ALG=PROD;AF=0.1464;NSAMP=2099;MSQ=43.94;AN=16834;AC=2464;NS=8438;AC_Hom=730;AC_Het=1739;AC_Hemi=0;MAF=0.146302;HWE=0;NFAM=1925	SVTYPE=BND;POS=20630491;STRANDS=--:4;CIPOS=-9,8;CIEND=-9,8;CIPOS95=0,0;CIEND95=0,0;MATEID=53363_1;EVENT=53363;SECONDARY;SU=4;PE=0;SR=4;ALG=PROD;AF=0.1464;NSAMP=2099;MSQ=43.94;AN=16834;AC=2464;NS=8438;AC_Hom=730;AC_Het=1739;AC_Hemi=0;MAF=0.146302;HWE=0;NFAM=1925
5	73290790	73290805	5	73291009	73291019	202630	427.3	+	-	DEL	PASS	202630	N	<DEL>	.	.	.	SVTYPE=DEL;POS=73290798;SVLEN=-215;END=73291013;STRANDS=+-:8;CIPOS=-8,7;CIEND=-4,6;CIPOS95=0,0;CIEND95=0,0;SU=8;PE=0;SR=8;ALG=PROD;AF=5.94e-05;NSAMP=1;MSQ=416.49;AN=16834;AC=1;NS=8438;AC_Hom=0;AC_Het=1;AC_Hemi=0;MAF=5.92557e-05;HWE=1;NFAM=1	.
5	73306211	73306212	5	73306372	73306374	280081	9320.89	-	+	BND	LOW	280081_1	N	]5:73306373]N	280081_2	N	N[5:73306212[	SVTYPE=BND;POS=73306212;STRANDS=-+:800;CIPOS=0,1;CIEND=-1,1;CIPOS95=0,0;CIEND95=0,0;MATEID=280081_2;EVENT=280081;SU=800;PE=1;SR=799;ALG=PROD;AF=0.01075;NSAMP=180;MSQ=51.67;AN=16834;AC=181;NS=8438;AC_Hom=2;AC_Het=180;AC_Hemi=0;MAF=0.0107845;HWE=0.62717;NFAM=176	SVTYPE=BND;POS=73306373;STRANDS=-+:800;CIPOS=-1,1;CIEND=0,1;CIPOS95=0,0;CIEND95=0,0;MATEID=280081_1;EVENT=280081;SECONDARY;SU=800;PE=1;SR=799;ALG=PROD;AF=0.01075;NSAMP=180;MSQ=51.67;AN=16834;AC=181;NS=8438;AC_Hom=2;AC_Het=180;AC_Hemi=0;MAF=0.0107845;HWE=0.62717;NFAM=176
5	73320429	73321016	10	56222117	56222350	53107	7196.19	-	-	BND	LOW	53107_1	N	[10:56222321[N	53107_2	N	[5:73320988[N	SVTYPE=BND;POS=73320988;STRANDS=--:9;IMPRECISE;CIPOS=-558,29;CIEND=-203,30;CIPOS95=-146,29;CIEND95=-50,30;MATEID=53107_2;EVENT=53107;SU=9;PE=9;SR=0;ALG=PROD;AF=0.02222;NSAMP=373;MSQ=17.95;AN=16834;AC=374;NS=8438;AC_Hom=2;AC_Het=372;AC_Hemi=0;MAF=0.0221616;HWE=0.133014;NFAM=332	SVTYPE=BND;POS=56222321;STRANDS=--:9;IMPRECISE;CIPOS=-203,30;CIEND=-558,29;CIPOS95=-50,30;CIEND95=-146,29;MATEID=53107_1;EVENT=53107;SECONDARY;SU=9;PE=9;SR=0;ALG=PROD;AF=0.02222;NSAMP=373;MSQ=17.95;AN=16834;AC=374;NS=8438;AC_Hom=2;AC_Het=372;AC_Hemi=0;MAF=0.0221616;HWE=0.133014;NFAM=332
5	73320921	73321177	8	68071730	68072200	57420	102.16	-	-	BND	LOW	57420_1	N	[8:68072191[N	57420_2	N	[5:73321168[N	SVTYPE=BND;POS=73321168;STRANDS=--:4;IMPRECISE;CIPOS=-246,10;CIEND=-460,10;CIPOS95=-129,1;CIEND95=-175,1;MATEID=57420_2;EVENT=57420;SU=4;PE=4;SR=0;ALG=PROD;AF=0.0003564;NSAMP=6;MSQ=15.4;AN=16834;AC=6;NS=8438;AC_Hom=0;AC_Het=6;AC_Hemi=0;MAF=0.000355534;HWE=1;NFAM=6	SVTYPE=BND;POS=68072191;STRANDS=--:4;IMPRECISE;CIPOS=-460,10;CIEND=-246,10;CIPOS95=-175,1;CIEND95=-129,1;MATEID=57420_1;EVENT=57420;SECONDARY;SU=4;PE=4;SR=0;ALG=PROD;AF=0.0003564;NSAMP=6;MSQ=15.4;AN=16834;AC=6;NS=8438;AC_Hom=0;AC_Het=6;AC_Hemi=0;MAF=0.000355534;HWE=1;NFAM=6
5	73321029	73321049	12	45579056	45579076	53831	54.02	+	-	BND	LOW	53831_1	N	N[12:45579067[	53831_2	N	]5:73321039]N	SVTYPE=BND;POS=73321039;STRANDS=+-:822;CIPOS=-10,10;CIEND=-10,10;CIPOS95=0,0;CIEND95=0,0;MATEID=53831_2;EVENT=53831;SU=822;PE=0;SR=822;ALG=PROD;AF=0.0001782;NSAMP=3;MSQ=17.83;AN=16834;AC=3;NS=8438;AC_Hom=0;AC_Het=3;AC_Hemi=0;MAF=0.000177767;HWE=1;NFAM=3	SVTYPE=BND;POS=45579067;STRANDS=+-:822;CIPOS=-10,10;CIEND=-10,10;CIPOS95=0,0;CIEND95=0,0;MATEID=53831_1;EVENT=53831;SECONDARY;SU=822;PE=0;SR=822;ALG=PROD;AF=0.0001782;NSAMP=3;MSQ=17.83;AN=16834;AC=3;NS=8438;AC_Hom=0;AC_Het=3;AC_Hemi=0;MAF=0.000177767;HWE=1;NFAM=3
5	73357417	73357431	5	73455519	73455538	202631	14129.3	+	-	BND	LOW	202631_1	N	N[5:73455530[	202631_2	N	]5:73357421]N	SVTYPE=BND;POS=73357421;STRANDS=+-:9;IMPRECISE;CIPOS=-4,10;CIEND=-10,9;CIPOS95=-1,3;CIEND95=-3,1;MATEID=202631_2;EVENT=202631;SU=9;PE=8;SR=1;ALG=PROD;AF=0.02863;NSAMP=482;MSQ=28.51;AN=16834;AC=482;NS=8438;AC_Hom=0;AC_Het=483;AC_Hemi=0;MAF=0.0286205;HWE=0.00135935;NFAM=477	SVTYPE=BND;POS=73455530;STRANDS=+-:9;IMPRECISE;CIPOS=-10,9;CIEND=-4,10;CIPOS95=-3,1;CIEND95=-1,3;MATEID=202631_1;EVENT=202631;SECONDARY;SU=9;PE=8;SR=1;ALG=PROD;AF=0.02863;NSAMP=482;MSQ=28.51;AN=16834;AC=482;NS=8438;AC_Hom=0;AC_Het=483;AC_Hemi=0;MAF=0.0286205;HWE=0.00135935;NFAM=477
5	73368595	73368613	5	73371355	73371359	202632	479.55	+	-	DEL	PASS	202632	N	<DEL>	.	.	.	SVTYPE=DEL;POS=73368603;SVLEN=-2755;END=73371358;STRANDS=+-:22;CIPOS=-8,10;CIEND=-3,1;CIPOS95=0,0;CIEND95=0,0;SU=22;PE=9;SR=13;ALG=PROD;AF=5.94e-05;NSAMP=1;MSQ=479.55;AN=16834;AC=1;NS=8438;AC_Hom=0;AC_Het=1;AC_Hemi=0;MAF=5.92557e-05;HWE=1;NFAM=1	.
5	73406892	73406931	5	73407120	73407128	202633	946620.0	+	-	BND	LOW	202633_1	N	N[5:73407128[	202633_2	N	]5:73406895]N	SVTYPE=BND;POS=73406895;STRANDS=+-:175;CIPOS=-3,36;CIEND=-7,1;CIPOS95=0,0;CIEND95=0,0;MATEID=202633_2;EVENT=202633;SU=175;PE=113;SR=62;ALG=PROD;AF=0.4163;NSAMP=6733;MSQ=140.27;AN=16830;AC=7007;NS=8436;AC_Hom=548;AC_Het=6475;AC_Hemi=0;MAF=0.416252;HWE=0;NFAM=6024	SVTYPE=BND;POS=73407128;STRANDS=+-:175;CIPOS=-7,1;CIEND=-3,36;CIPOS95=0,0;CIEND95=0,0;MATEID=202633_1;EVENT=202633;SECONDARY;SU=175;PE=113;SR=62;ALG=PROD;AF=0.4163;NSAMP=6733;MSQ=140.27;AN=16830;AC=7007;NS=8436;AC_Hom=548;AC_Het=6475;AC_Hemi=0;MAF=0.416252;HWE=0;NFAM=6024
5	73521676	73521676	20	41696743	41696743	55958	315.82	-	-	BND	LOW	55958_1	N	[20:41696744[N	55958_2	N	[5:73521677[N	SVTYPE=BND;POS=73521677;STRANDS=--:2787;CIPOS=0,0;CIEND=0,0;CIPOS95=0,0;CIEND95=0,0;MATEID=55958_2;EVENT=55958;SU=2787;PE=82;SR=2705;ALG=PROD;AF=0.001544;NSAMP=26;MSQ=9.86;AN=16834;AC=26;NS=8438;AC_Hom=0;AC_Het=26;AC_Hemi=0;MAF=0.00154065;HWE=1;NFAM=26	SVTYPE=BND;POS=41696744;STRANDS=--:2787;CIPOS=0,0;CIEND=0,0;CIPOS95=0,0;CIEND95=0,0;MATEID=55958_1;EVENT=55958;SECONDARY;SU=2787;PE=82;SR=2705;ALG=PROD;AF=0.001544;NSAMP=26;MSQ=9.86;AN=16834;AC=26;NS=8438;AC_Hom=0;AC_Het=26;AC_Hemi=0;MAF=0.00154065;HWE=1;NFAM=26
5	73545457	73545462	5	73546132	73546149	280082	264.95	-	+	BND	LOW	280082_1	N	]5:73546139]N	280082_2	N	N[5:73545462[	SVTYPE=BND;POS=73545462;STRANDS=-+:22;CIPOS=-4,1;CIEND=-7,10;CIPOS95=0,0;CIEND95=0,0;MATEID=280082_2;EVENT=280082;SU=22;PE=14;SR=8;ALG=PROD;AF=0.0001782;NSAMP=3;MSQ=87.69;AN=16834;AC=3;NS=8438;AC_Hom=0;AC_Het=3;AC_Hemi=0;MAF=0.000177767;HWE=1;NFAM=3	SVTYPE=BND;POS=73546139;STRANDS=-+:22;CIPOS=-7,10;CIEND=-4,1;CIPOS95=0,0;CIEND95=0,0;MATEID=280082_1;EVENT=280082;SECONDARY;SU=22;PE=14;SR=8;ALG=PROD;AF=0.0001782;NSAMP=3;MSQ=87.69;AN=16834;AC=3;NS=8438;AC_Hom=0;AC_Het=3;AC_Hemi=0;MAF=0.000177767;HWE=1;NFAM=3
5	73575571	73575588	5	73575639	73575656	202637	203.79	+	-	DEL	PASS	202637	N	<DEL>	.	.	.	SVTYPE=DEL;POS=73575580;SVLEN=-68;END=73575648;STRANDS=+-:4;CIPOS=-9,8;CIEND=-9,8;CIPOS95=0,0;CIEND95=0,0;SU=4;PE=0;SR=4;ALG=PROD;AF=0.0001188;NSAMP=2;MSQ=101.88;AN=16834;AC=2;NS=8438;AC_Hom=0;AC_Het=2;AC_Hemi=0;MAF=0.000118511;HWE=1;NFAM=2	.
5	73576184	73576192	5	73580608	73580617	202638	227.69	+	-	DEL	PASS	202638	N	<DEL>	.	.	.	SVTYPE=DEL;POS=73576188;SVLEN=-4426;END=73580614;STRANDS=+-:12;CIPOS=-4,4;CIEND=-6,3;CIPOS95=0,0;CIEND95=0,0;SU=12;PE=6;SR=6;ALG=PROD;AF=5.94e-05;NSAMP=1;MSQ=227.69;AN=16834;AC=1;NS=8438;AC_Hom=0;AC_Het=1;AC_Hemi=0;MAF=5.92557e-05;HWE=1;NFAM=1	.
5	73597314	73597623	5	73605926	73606441	202639	263.76	+	-	DEL	PASS	202639	N	<DEL>	.	.	.	SVTYPE=DEL;POS=73597324;SVLEN=-9107;END=73606431;STRANDS=+-:8;IMPRECISE;CIPOS=-10,299;CIEND=-505,10;CIPOS95=-2,81;CIEND95=-138,0;SU=8;PE=8;SR=0;ALG=PROD;AF=5.94e-05;NSAMP=1;MSQ=263.76;AN=16834;AC=1;NS=8438;AC_Hom=0;AC_Het=1;AC_Hemi=0;MAF=5.92557e-05;HWE=1;NFAM=1	.
5	73601754	73601763	5	73606426	73606435	202640	137.83	+	-	DEL	PASS	202640	N	<DEL>	.	.	.	SVTYPE=DEL;POS=73601759;SVLEN=-4672;END=73606431;STRANDS=+-:7;CIPOS=-5,4;CIEND=-5,4;CIPOS95=0,0;CIEND95=0,0;SU=7;PE=0;SR=7;ALG=PROD;AF=5.94e-05;NSAMP=1;MSQ=137.83;AN=16834;AC=1;NS=8438;AC_Hom=0;AC_Het=1;AC_Hemi=0;MAF=5.92557e-05;HWE=1;NFAM=1	.
5	73606624	73606670	5	73606841	73606898	202641	453.08	+	-	BND	LOW	202641_1	N	N[5:73606871[	202641_2	N	]5:73606648]N	SVTYPE=BND;POS=73606648;STRANDS=+-:15;CIPOS=-24,22;CIEND=-29,28;CIPOS95=0,0;CIEND95=0,0;MATEID=202641_2;EVENT=202641;SU=15;PE=1;SR=14;ALG=PROD;AF=0.0002376;NSAMP=4;MSQ=111;AN=16834;AC=4;NS=8438;AC_Hom=0;AC_Het=4;AC_Hemi=0;MAF=0.000237023;HWE=1;NFAM=4	SVTYPE=BND;POS=73606871;STRANDS=+-:15;CIPOS=-29,28;CIEND=-24,22;CIPOS95=0,0;CIEND95=0,0;MATEID=202641_1;EVENT=202641;SECONDARY;SU=15;PE=1;SR=14;ALG=PROD;AF=0.0002376;NSAMP=4;MSQ=111;AN=16834;AC=4;NS=8438;AC_Hom=0;AC_Het=4;AC_Hemi=0;MAF=0.000237023;HWE=1;NFAM=4
5	73641494	73641588	17	12209036	12209166	55194	51909.1	+	-	BND	LOW	55194_1	N	N[17:12209140[	55194_2	N	]5:73641501]N	SVTYPE=BND;POS=73641501;STRANDS=+-:2805;IMPRECISE;CIPOS=-7,87;CIEND=-103,27;CIPOS95=0,0;CIEND95=-2,2;MATEID=55194_2;EVENT=55194;SU=2805;PE=2805;SR=0;ALG=PROD;AF=0.04479;NSAMP=754;MSQ=67.11;AN=16834;AC=754;NS=8438;AC_Hom=0;AC_Het=761;AC_Hemi=0;MAF=0.0450936;HWE=3.26759e-08;NFAM=708	SVTYPE=BND;POS=12209140;STRANDS=+-:2805;IMPRECISE;CIPOS=-103,27;CIEND=-7,87;CIPOS95=-2,2;CIEND95=0,0;MATEID=55194_1;EVENT=55194;SECONDARY;SU=2805;PE=2805;SR=0;ALG=PROD;AF=0.04479;NSAMP=754;MSQ=67.11;AN=16834;AC=754;NS=8438;AC_Hom=0;AC_Het=761;AC_Hemi=0;MAF=0.0450936;HWE=3.26759e-08;NFAM=708
5	73641595	73641657	17	12209412	12209503	55195	129784.0	-	+	BND	LOW	55195_1	N	]17:12209429]N	55195_2	N	N[5:73641650[	SVTYPE=BND;POS=73641650;STRANDS=-+:6623;IMPRECISE;CIPOS=-54,8;CIEND=-17,74;CIPOS95=0,0;CIEND95=-2,2;MATEID=55195_2;EVENT=55195;SU=6623;PE=6623;SR=0;ALG=PROD;AF=0.07788;NSAMP=1311;MSQ=97.96;AN=16834;AC=1311;NS=8438;AC_Hom=0;AC_Het=1321;AC_Hemi=0;MAF=0.0782768;HWE=6.86595e-25;NFAM=1188	SVTYPE=BND;POS=12209429;STRANDS=-+:6623;IMPRECISE;CIPOS=-17,74;CIEND=-54,8;CIPOS95=-2,2;CIEND95=0,0;MATEID=55195_1;EVENT=55195;SECONDARY;SU=6623;PE=6623;SR=0;ALG=PROD;AF=0.07788;NSAMP=1311;MSQ=97.96;AN=16834;AC=1311;NS=8438;AC_Hom=0;AC_Het=1321;AC_Hemi=0;MAF=0.0782768;HWE=6.86595e-25;NFAM=1188
5	73648996	73648996	5	73649303	73649303	202642	8.25809e+06	+	-	MEI	PASS	202642	N	<DEL:ME:SINE|Alu|AluYa5>	.	.	.	SVTYPE=MEI;POS=73648996;SVLEN=-307;END=73649303;STRANDS=+-:172583;CIPOS=0,0;CIEND=0,0;CIPOS95=0,0;CIEND95=0,0;SU=172583;PE=36840;SR=135743;ALG=PROD;AF=0.8497;NSAMP=8164;MSQ=1009.7;AN=16834;AC=14304;NS=8438;AC_Hom=12300;AC_Het=2030;AC_Hemi=0;MAF=0.150865;HWE=6.15018e-08;NFAM=7161	.
5	73677635	73677635	5	73678120	73678140	202643	566.59	+	-	DEL	PASS	202643	N	<DEL>	.	.	.	SVTYPE=DEL;POS=73677635;SVLEN=-495;END=73678130;STRANDS=+-:23;CIPOS=0,0;CIEND=-10,10;CIPOS95=0,0;CIEND95=0,0;SU=23;PE=10;SR=13;ALG=PROD;AF=5.94e-05;NSAMP=1;MSQ=566.59;AN=16834;AC=1;NS=8438;AC_Hom=0;AC_Het=1;AC_Hemi=0;MAF=5.92557e-05;HWE=1;NFAM=1	.
5	73687773	73687792	5	168567499	168567517	310645	12999.2	+	+	BND	LOW	310645_1	N	N]5:168567507]	310645_2	N	N]5:73687782]	SVTYPE=BND;POS=73687782;STRANDS=++:6;IMPRECISE;CIPOS=-9,10;CIEND=-8,10;CIPOS95=0,0;CIEND95=0,1;MATEID=310645_2;EVENT=310645;SU=6;PE=1;SR=5;ALG=PROD;AF=0.02744;NSAMP=462;MSQ=27.42;AN=16834;AC=462;NS=8438;AC_Hom=0;AC_Het=463;AC_Hemi=0;MAF=0.0274354;HWE=0.003175;NFAM=406	SVTYPE=BND;POS=168567507;STRANDS=++:6;IMPRECISE;CIPOS=-8,10;CIEND=-9,10;CIPOS95=0,1;CIEND95=0,0;MATEID=310645_1;EVENT=310645;SECONDARY;SU=6;PE=1;SR=5;ALG=PROD;AF=0.02744;NSAMP=462;MSQ=27.42;AN=16834;AC=462;NS=8438;AC_Hom=0;AC_Het=463;AC_Hemi=0;MAF=0.0274354;HWE=0.003175;NFAM=406
5	73688144	73688694	5	73692851	73693277	280083	254.27	-	+	BND	LOW	280083_1	N	]5:73692881]N	280083_2	N	N[5:73688665[	SVTYPE=BND;POS=73688665;STRANDS=-+:11;IMPRECISE;CIPOS=-520,30;CIEND=-30,396;CIPOS95=-131,30;CIEND95=-30,109;MATEID=280083_2;EVENT=280083;SU=11;PE=11;SR=0;ALG=PROD;AF=0.0002376;NSAMP=4;MSQ=63.25;AN=16834;AC=4;NS=8438;AC_Hom=0;AC_Het=4;AC_Hemi=0;MAF=0.000237023;HWE=1;NFAM=4	SVTYPE=BND;POS=73692881;STRANDS=-+:11;IMPRECISE;CIPOS=-30,396;CIEND=-520,30;CIPOS95=-30,109;CIEND95=-131,30;MATEID=280083_1;EVENT=280083;SECONDARY;SU=11;PE=11;SR=0;ALG=PROD;AF=0.0002376;NSAMP=4;MSQ=63.25;AN=16834;AC=4;NS=8438;AC_Hom=0;AC_Het=4;AC_Hemi=0;MAF=0.000237023;HWE=1;NFAM=4
5	73688660	73688668	5	73697230	73697250	310646	288.55	-	-	BND	LOW	310646_1	N	[5:73697241[N	310646_2	N	[5:73688666[N	SVTYPE=BND;POS=73688666;STRANDS=--:45;CIPOS=-5,3;CIEND=-10,10;CIPOS95=0,0;CIEND95=0,0;MATEID=310646_2;EVENT=310646;SU=45;PE=5;SR=40;ALG=PROD;AF=0.000297;NSAMP=5;MSQ=57.71;AN=16834;AC=5;NS=8438;AC_Hom=0;AC_Het=5;AC_Hemi=0;MAF=0.000296279;HWE=1;NFAM=5	SVTYPE=BND;POS=73697241;STRANDS=--:45;CIPOS=-10,10;CIEND=-5,3;CIPOS95=0,0;CIEND95=0,0;MATEID=310646_1;EVENT=310646;SECONDARY;SU=45;PE=5;SR=40;ALG=PROD;AF=0.000297;NSAMP=5;MSQ=57.71;AN=16834;AC=5;NS=8438;AC_Hom=0;AC_Het=5;AC_Hemi=0;MAF=0.000296279;HWE=1;NFAM=5
5	73688750	73688760	5	73692949	73692959	202644	909.72	+	-	BND	LOW	202644_1	N	N[5:73692956[	202644_2	N	]5:73688755]N	SVTYPE=BND;POS=73688755;STRANDS=+-:61;CIPOS=-5,5;CIEND=-6,4;CIPOS95=0,0;CIEND95=0,0;MATEID=202644_2;EVENT=202644;SU=61;PE=20;SR=41;ALG=PROD;AF=0.000297;NSAMP=5;MSQ=181.94;AN=16834;AC=5;NS=8438;AC_Hom=0;AC_Het=5;AC_Hemi=0;MAF=0.000296279;HWE=1;NFAM=5	SVTYPE=BND;POS=73692956;STRANDS=+-:61;CIPOS=-6,4;CIEND=-5,5;CIPOS95=0,0;CIEND95=0,0;MATEID=202644_1;EVENT=202644;SECONDARY;SU=61;PE=20;SR=41;ALG=PROD;AF=0.000297;NSAMP=5;MSQ=181.94;AN=16834;AC=5;NS=8438;AC_Hom=0;AC_Het=5;AC_Hemi=0;MAF=0.000296279;HWE=1;NFAM=5
5	73692614	73692980	5	73696832	73697268	310647	129.85	-	-	BND	LOW	310647_1	N	[5:73697241[N	310647_2	N	[5:73692951[N	SVTYPE=BND;POS=73692951;STRANDS=--:23;IMPRECISE;CIPOS=-336,30;CIEND=-408,28;CIPOS95=-74,30;CIEND95=-103,28;MATEID=310647_2;EVENT=310647;SU=23;PE=23;SR=0;ALG=PROD;AF=0.0001782;NSAMP=3;MSQ=43.28;AN=16834;AC=3;NS=8438;AC_Hom=0;AC_Het=3;AC_Hemi=0;MAF=0.000177767;HWE=1;NFAM=3	SVTYPE=BND;POS=73697241;STRANDS=--:23;IMPRECISE;CIPOS=-408,28;CIEND=-336,30;CIPOS95=-103,28;CIEND95=-74,30;MATEID=310647_1;EVENT=310647;SECONDARY;SU=23;PE=23;SR=0;ALG=PROD;AF=0.0001782;NSAMP=3;MSQ=43.28;AN=16834;AC=3;NS=8438;AC_Hom=0;AC_Het=3;AC_Hemi=0;MAF=0.000177767;HWE=1;NFAM=3
5	73692877	73692886	5	73697357	73697368	310648	1095.77	+	+	BND	LOW	310648_1	N	N]5:73697363]	310648_2	N	N]5:73692882]	SVTYPE=BND;POS=73692882;STRANDS=++:78;CIPOS=-5,4;CIEND=-6,5;CIPOS95=0,0;CIEND95=0,0;MATEID=310648_2;EVENT=310648;SU=78;PE=33;SR=45;ALG=PROD;AF=0.000297;NSAMP=5;MSQ=219.15;AN=16834;AC=5;NS=8438;AC_Hom=0;AC_Het=5;AC_Hemi=0;MAF=0.000296279;HWE=1;NFAM=5	SVTYPE=BND;POS=73697363;STRANDS=++:78;CIPOS=-6,5;CIEND=-5,4;CIPOS95=0,0;CIEND95=0,0;MATEID=310648_1;EVENT=310648;SECONDARY;SU=78;PE=33;SR=45;ALG=PROD;AF=0.000297;NSAMP=5;MSQ=219.15;AN=16834;AC=5;NS=8438;AC_Hom=0;AC_Het=5;AC_Hemi=0;MAF=0.000296279;HWE=1;NFAM=5
5	73731008	73731050	14	61521789	61521829	54516	793.55	-	-	BND	LOW	54516_1	N	[14:61521800[N	54516_2	N	[5:73731038[N	SVTYPE=BND;POS=73731038;STRANDS=--:21;CIPOS=-29,13;CIEND=-10,30;CIPOS95=0,0;CIEND95=0,0;MATEID=54516_2;EVENT=54516;SU=21;PE=13;SR=8;ALG=PROD;AF=0.0007722;NSAMP=13;MSQ=60.68;AN=16834;AC=13;NS=8438;AC_Hom=0;AC_Het=13;AC_Hemi=0;MAF=0.000770325;HWE=1;NFAM=13	SVTYPE=BND;POS=61521800;STRANDS=--:21;CIPOS=-10,30;CIEND=-29,13;CIPOS95=0,0;CIEND95=0,0;MATEID=54516_1;EVENT=54516;SECONDARY;SU=21;PE=13;SR=8;ALG=PROD;AF=0.0007722;NSAMP=13;MSQ=60.68;AN=16834;AC=13;NS=8438;AC_Hom=0;AC_Het=13;AC_Hemi=0;MAF=0.000770325;HWE=1;NFAM=13
5	73799348	73799542	21	44955276	44955584	56103	162.12	-	-	BND	LOW	56103_1	N	[21:44955555[N	56103_2	N	[5:73799513[N	SVTYPE=BND;POS=73799513;STRANDS=--:9;IMPRECISE;CIPOS=-164,30;CIEND=-278,30;CIPOS95=-55,30;CIEND95=-109,30;MATEID=56103_2;EVENT=56103;SU=9;PE=9;SR=0;ALG=PROD;AF=0.0002376;NSAMP=4;MSQ=39.71;AN=16834;AC=4;NS=8438;AC_Hom=0;AC_Het=4;AC_Hemi=0;MAF=0.000237023;HWE=1;NFAM=4	SVTYPE=BND;POS=44955555;STRANDS=--:9;IMPRECISE;CIPOS=-278,30;CIEND=-164,30;CIPOS95=-109,30;CIEND95=-55,30;MATEID=56103_1;EVENT=56103;SECONDARY;SU=9;PE=9;SR=0;ALG=PROD;AF=0.0002376;NSAMP=4;MSQ=39.71;AN=16834;AC=4;NS=8438;AC_Hom=0;AC_Het=4;AC_Hemi=0;MAF=0.000237023;HWE=1;NFAM=4
5	73815298	73815309	5	73818226	73818232	202646	3731.62	+	-	DEL	PASS	202646	N	<DEL>	.	.	.	SVTYPE=DEL;POS=73815303;SVLEN=-2927;END=73818230;STRANDS=+-:158;CIPOS=-5,6;CIEND=-4,2;CIPOS95=0,0;CIEND95=0,0;SU=158;PE=93;SR=65;ALG=PROD;AF=0.000594;NSAMP=9;MSQ=414.63;AN=16834;AC=10;NS=8438;AC_Hom=2;AC_Het=8;AC_Hemi=0;MAF=0.000592557;HWE=0.00266445;NFAM=9	.
5	73819730	73819750	5	73819828	73819848	202647	752.2	+	-	BND	LOW	202647_1	N	N[5:73819839[	202647_2	N	]5:73819740]N	SVTYPE=BND;POS=73819740;STRANDS=+-:32;CIPOS=-10,10;CIEND=-10,10;CIPOS95=0,0;CIEND95=0,0;MATEID=202647_2;EVENT=202647;SU=32;PE=0;SR=32;ALG=PROD;AF=0.0002376;NSAMP=4;MSQ=188.05;AN=16834;AC=4;NS=8438;AC_Hom=0;AC_Het=4;AC_Hemi=0;MAF=0.000237023;HWE=1;NFAM=4	SVTYPE=BND;POS=73819839;STRANDS=+-:32;CIPOS=-10,10;CIEND=-10,10;CIPOS95=0,0;CIEND95=0,0;MATEID=202647_1;EVENT=202647;SECONDARY;SU=32;PE=0;SR=32;ALG=PROD;AF=0.0002376;NSAMP=4;MSQ=188.05;AN=16834;AC=4;NS=8438;AC_Hom=0;AC_Het=4;AC_Hemi=0;MAF=0.000237023;HWE=1;NFAM=4
5	73835148	73835157	5	73835268	73835277	202648	170.77	+	-	DEL	PASS	202648	N	<DEL>	.	.	.	SVTYPE=DEL;POS=73835153;SVLEN=-120;END=73835273;STRANDS=+-:7;CIPOS=-5,4;CIEND=-5,4;CIPOS95=0,0;CIEND95=0,0;SU=7;PE=0;SR=7;ALG=PROD;AF=5.94e-05;NSAMP=1;MSQ=170.76;AN=16834;AC=1;NS=8438;AC_Hom=0;AC_Het=1;AC_Hemi=0;MAF=5.92557e-05;HWE=1;NFAM=1	.
5	73842874	73842923	5	73842976	73843025	202649	629.47	+	-	DEL	PASS	202649	N	<DEL>	.	.	.	SVTYPE=DEL;POS=73842899;SVLEN=-102;END=73843001;STRANDS=+-:21;CIPOS=-25,24;CIEND=-25,24;CIPOS95=0,0;CIEND95=0,0;SU=21;PE=0;SR=21;ALG=PROD;AF=0.0001188;NSAMP=2;MSQ=314.74;AN=16834;AC=2;NS=8438;AC_Hom=0;AC_Het=2;AC_Hemi=0;MAF=0.000118511;HWE=1;NFAM=1	.
5	73864144	73864161	X	123398067	123398085	58362	710.5	-	+	BND	LOW	58362_1	N	]X:123398075]N	58362_2	N	N[5:73864154[	SVTYPE=BND;POS=73864154;STRANDS=-+:25;CIPOS=-9,8;CIEND=-8,10;CIPOS95=0,0;CIEND95=0,0;MATEID=58362_2;EVENT=58362;SU=25;PE=0;SR=25;ALG=PROD;AF=0.001901;NSAMP=26;MSQ=26.57;AN=16834;AC=32;NS=8438;AC_Hom=12;AC_Het=20;AC_Hemi=0;MAF=0.00189618;HWE=1.00843e-13;NFAM=26	SVTYPE=BND;POS=123398075;STRANDS=-+:25;CIPOS=-8,10;CIEND=-9,8;CIPOS95=0,0;CIEND95=0,0;MATEID=58362_1;EVENT=58362;SECONDARY;SU=25;PE=0;SR=25;ALG=PROD;AF=0.001901;NSAMP=26;MSQ=26.57;AN=16834;AC=32;NS=8438;AC_Hom=12;AC_Het=20;AC_Hemi=0;MAF=0.00189618;HWE=1.00843e-13;NFAM=26
5	73864831	73864834	5	73872547	73872549	202650	770.42	+	-	DEL	PASS	202650	N	<DEL>	.	.	.	SVTYPE=DEL;POS=73864833;SVLEN=-7716;END=73872549;STRANDS=+-:29;CIPOS=-2,1;CIEND=-2,0;CIPOS95=0,0;CIEND95=0,0;SU=29;PE=16;SR=13;ALG=PROD;AF=5.94e-05;NSAMP=1;MSQ=770.42;AN=16834;AC=1;NS=8438;AC_Hom=0;AC_Het=1;AC_Hemi=0;MAF=5.92557e-05;HWE=1;NFAM=1	.
5	73881059	73881071	7	21713674	21713686	56838	1671.13	-	+	BND	LOW	56838_1	N	]7:21713680]N	56838_2	N	N[5:73881066[	SVTYPE=BND;POS=73881066;STRANDS=-+:89;CIPOS=-6,6;CIEND=-6,6;CIPOS95=0,0;CIEND95=0,0;MATEID=56838_2;EVENT=56838;SU=89;PE=0;SR=89;ALG=PROD;AF=0.004218;NSAMP=71;MSQ=21.93;AN=16834;AC=71;NS=8438;AC_Hom=0;AC_Het=71;AC_Hemi=0;MAF=0.00420716;HWE=1;NFAM=71	SVTYPE=BND;POS=21713680;STRANDS=-+:89;CIPOS=-6,6;CIEND=-6,6;CIPOS95=0,0;CIEND95=0,0;MATEID=56838_1;EVENT=56838;SECONDARY;SU=89;PE=0;SR=89;ALG=PROD;AF=0.004218;NSAMP=71;MSQ=21.93;AN=16834;AC=71;NS=8438;AC_Hom=0;AC_Het=71;AC_Hemi=0;MAF=0.00420716;HWE=1;NFAM=71
5	73902238	73902258	5	73902344	73902364	202651	182.61	+	-	DEL	PASS	202651	N	<DEL>	.	.	.	SVTYPE=DEL;POS=73902248;SVLEN=-106;END=73902354;STRANDS=+-:5;CIPOS=-10,10;CIEND=-10,10;CIPOS95=0,0;CIEND95=0,0;SU=5;PE=0;SR=5;ALG=PROD;AF=0.0001188;NSAMP=2;MSQ=91.3;AN=16834;AC=2;NS=8438;AC_Hom=0;AC_Het=2;AC_Hemi=0;MAF=0.000118511;HWE=1;NFAM=1	.
5	73979329	73979641	5	73994149	73994385	202652	209.65	+	-	DEL	PASS	202652	N	<DEL>	.	.	.	SVTYPE=DEL;POS=73979339;SVLEN=-15036;END=73994375;STRANDS=+-:10;IMPRECISE;CIPOS=-10,302;CIEND=-226,10;CIPOS95=-2,84;CIEND95=-70,1;SU=10;PE=10;SR=0;ALG=PROD;AF=5.94e-05;NSAMP=1;MSQ=209.65;AN=16834;AC=1;NS=8438;AC_Hom=0;AC_Het=1;AC_Hemi=0;MAF=5.92557e-05;HWE=1;NFAM=1	.
5	73979414	73979932	12	7918656	7919208	53680	357.71	+	+	BND	LOW	53680_1	N	N]12:7918666]	53680_2	N	N]5:73979422]	SVTYPE=BND;POS=73979422;STRANDS=++:4;IMPRECISE;CIPOS=-8,510;CIEND=-10,542;CIPOS95=0,181;CIEND95=0,180;MATEID=53680_2;EVENT=53680;SU=4;PE=4;SR=0;ALG=PROD;AF=0.0007128;NSAMP=12;MSQ=28.42;AN=16834;AC=12;NS=8438;AC_Hom=0;AC_Het=13;AC_Hemi=0;MAF=0.000770325;HWE=1;NFAM=12	SVTYPE=BND;POS=7918666;STRANDS=++:4;IMPRECISE;CIPOS=-10,542;CIEND=-8,510;CIPOS95=0,180;CIEND95=0,181;MATEID=53680_1;EVENT=53680;SECONDARY;SU=4;PE=4;SR=0;ALG=PROD;AF=0.0007128;NSAMP=12;MSQ=28.42;AN=16834;AC=12;NS=8438;AC_Hom=0;AC_Het=13;AC_Hemi=0;MAF=0.000770325;HWE=1;NFAM=12
5	73993320	73993549	5	73994475	73994758	202653	440.53	+	-	DEL	PASS	202653	N	<DEL>	.	.	.	SVTYPE=DEL;POS=73993330;SVLEN=-1418;END=73994748;STRANDS=+-:17;IMPRECISE;CIPOS=-10,219;CIEND=-273,10;CIPOS95=-3,20;CIEND95=-61,2;SU=17;PE=17;SR=0;ALG=PROD;AF=5.94e-05;NSAMP=1;MSQ=440.53;AN=16834;AC=1;NS=8438;AC_Hom=0;AC_Het=1;AC_Hemi=0;MAF=5.92557e-05;HWE=1;NFAM=1	.
5	73995259	73995594	5	73995664	73995985	202654	539.22	+	-	DEL	PASS	202654	N	<DEL>	.	.	.	SVTYPE=DEL;POS=73995286;SVLEN=-670;END=73995956;STRANDS=+-:22;IMPRECISE;CIPOS=-27,308;CIEND=-292,29;CIPOS95=-27,58;CIEND95=-35,29;SU=22;PE=22;SR=0;ALG=PROD;AF=0.0001188;NSAMP=2;MSQ=269.61;AN=16834;AC=2;NS=8438;AC_Hom=0;AC_Het=2;AC_Hemi=0;MAF=0.000118511;HWE=1;NFAM=2	.
5	73995330	73995577	5	73996584	73996728	202655	2588.86	+	-	DEL	PASS	202655	N	<DEL>	.	.	.	SVTYPE=DEL;POS=73995341;SVLEN=-1353;END=73996694;STRANDS=+-:125;IMPRECISE;CIPOS=-11,236;CIEND=-110,34;CIPOS95=-9,9;CIEND95=-8,8;SU=125;PE=125;SR=0;ALG=PROD;AF=0.000594;NSAMP=10;MSQ=258.88;AN=16834;AC=10;NS=8438;AC_Hom=0;AC_Het=10;AC_Hemi=0;MAF=0.000592557;HWE=1;NFAM=10	.
5	74002504	74002764	5	77414518	77414829	280084	4081.31	-	+	BND	LOW	280084_1	N	]5:77414528]N	280084_2	N	N[5:74002755[	SVTYPE=BND;POS=74002755;STRANDS=-+:4;IMPRECISE;CIPOS=-250,10;CIEND=-10,301;CIPOS95=-183,0;CIEND95=0,198;MATEID=280084_2;EVENT=280084;SU=4;PE=4;SR=0;ALG=PROD;AF=0.02097;NSAMP=353;MSQ=8.5;AN=16834;AC=353;NS=8438;AC_Hom=0;AC_Het=353;AC_Hemi=0;MAF=0.0209173;HWE=0.0545253;NFAM=331	SVTYPE=BND;POS=77414528;STRANDS=-+:4;IMPRECISE;CIPOS=-10,301;CIEND=-250,10;CIPOS95=0,198;CIEND95=-183,0;MATEID=280084_1;EVENT=280084;SECONDARY;SU=4;PE=4;SR=0;ALG=PROD;AF=0.02097;NSAMP=353;MSQ=8.5;AN=16834;AC=353;NS=8438;AC_Hom=0;AC_Het=353;AC_Hemi=0;MAF=0.0209173;HWE=0.0545253;NFAM=331
5	74044473	74044710	17	64491482	64491686	55331	1435.99	-	-	BND	LOW	55331_1	N	[17:64491677[N	55331_2	N	[5:74044690[N	SVTYPE=BND;POS=74044690;STRANDS=--:69;IMPRECISE;CIPOS=-216,21;CIEND=-194,10;CIPOS95=-49,21;CIEND95=-17,10;MATEID=55331_2;EVENT=55331;SU=69;PE=69;SR=0;ALG=PROD;AF=0.002257;NSAMP=38;MSQ=36.41;AN=16834;AC=38;NS=8438;AC_Hom=0;AC_Het=38;AC_Hemi=0;MAF=0.00225172;HWE=1;NFAM=38	SVTYPE=BND;POS=64491677;STRANDS=--:69;IMPRECISE;CIPOS=-194,10;CIEND=-216,21;CIPOS95=-17,10;CIEND95=-49,21;MATEID=55331_1;EVENT=55331;SECONDARY;SU=69;PE=69;SR=0;ALG=PROD;AF=0.002257;NSAMP=38;MSQ=36.41;AN=16834;AC=38;NS=8438;AC_Hom=0;AC_Het=38;AC_Hemi=0;MAF=0.00225172;HWE=1;NFAM=38
5	74044650	74044659	5	74044901	74044910	202656	37.48	+	-	BND	LOW	202656_1	N	N[5:74044907[	202656_2	N	]5:74044655]N	SVTYPE=BND;POS=74044655;STRANDS=+-:7;CIPOS=-5,4;CIEND=-5,4;CIPOS95=0,0;CIEND95=0,0;MATEID=202656_2;EVENT=202656;SU=7;PE=0;SR=7;ALG=PROD;AF=0.0001188;NSAMP=2;MSQ=18.65;AN=16834;AC=2;NS=8438;AC_Hom=0;AC_Het=2;AC_Hemi=0;MAF=0.000118511;HWE=1;NFAM=2	SVTYPE=BND;POS=74044907;STRANDS=+-:7;CIPOS=-5,4;CIEND=-5,4;CIPOS95=0,0;CIEND95=0,0;MATEID=202656_1;EVENT=202656;SECONDARY;SU=7;PE=0;SR=7;ALG=PROD;AF=0.0001188;NSAMP=2;MSQ=18.65;AN=16834;AC=2;NS=8438;AC_Hom=0;AC_Het=2;AC_Hemi=0;MAF=0.000118511;HWE=1;NFAM=2
5	74044790	74044792	17	64491678	64491682	55332	19290.8	+	+	BND	LOW	55332_1	N	N]17:64491679]	55332_2	N	N]5:74044791]	SVTYPE=BND;POS=74044791;STRANDS=++:815;CIPOS=-1,1;CIEND=-1,3;CIPOS95=0,0;CIEND95=0,0;MATEID=55332_2;EVENT=55332;SU=815;PE=396;SR=419;ALG=PROD;AF=0.01372;NSAMP=231;MSQ=83.26;AN=16834;AC=231;NS=8438;AC_Hom=0;AC_Het=231;AC_Hemi=0;MAF=0.0136881;HWE=0.411166;NFAM=228	SVTYPE=BND;POS=64491679;STRANDS=++:815;CIPOS=-1,3;CIEND=-1,1;CIPOS95=0,0;CIEND95=0,0;MATEID=55332_1;EVENT=55332;SECONDARY;SU=815;PE=396;SR=419;ALG=PROD;AF=0.01372;NSAMP=231;MSQ=83.26;AN=16834;AC=231;NS=8438;AC_Hom=0;AC_Het=231;AC_Hemi=0;MAF=0.0136881;HWE=0.411166;NFAM=228
5	74060552	74060793	5	74061616	74061754	310649	38.63	-	-	BND	LOW	310649_1	N	[5:74061745[N	310649_2	N	[5:74060784[N	SVTYPE=BND;POS=74060784;STRANDS=--:8;IMPRECISE;CIPOS=-231,10;CIEND=-128,10;CIPOS95=-129,1;CIEND95=-62,2;MATEID=310649_2;EVENT=310649;SU=8;PE=8;SR=0;ALG=PROD;AF=5.94e-05;NSAMP=1;MSQ=38.63;AN=16834;AC=1;NS=8438;AC_Hom=0;AC_Het=1;AC_Hemi=0;MAF=5.92557e-05;HWE=1;NFAM=1	SVTYPE=BND;POS=74061745;STRANDS=--:8;IMPRECISE;CIPOS=-128,10;CIEND=-231,10;CIPOS95=-62,2;CIEND95=-129,1;MATEID=310649_1;EVENT=310649;SECONDARY;SU=8;PE=8;SR=0;ALG=PROD;AF=5.94e-05;NSAMP=1;MSQ=38.63;AN=16834;AC=1;NS=8438;AC_Hom=0;AC_Het=1;AC_Hemi=0;MAF=5.92557e-05;HWE=1;NFAM=1
5	74073489	74073537	5	74074524	74074582	202657	800.23	+	-	DEL	PASS	202657	N	<DEL>	.	.	.	SVTYPE=DEL;POS=74073513;SVLEN=-1039;END=74074552;STRANDS=+-:37;CIPOS=-24,24;CIEND=-28,30;CIPOS95=0,0;CIEND95=0,0;SU=37;PE=21;SR=16;ALG=PROD;AF=0.0001188;NSAMP=2;MSQ=400.12;AN=16834;AC=2;NS=8438;AC_Hom=0;AC_Het=2;AC_Hemi=0;MAF=0.000118511;HWE=1;NFAM=2	.
5	74090567	74090587	5	74090623	74090643	202658	273.66	+	-	BND	PASS	202658_1	N	N[5:74090634[	202658_2	N	]5:74090577]N	SVTYPE=BND;POS=74090577;STRANDS=+-:5;CIPOS=-10,10;CIEND=-10,10;CIPOS95=0,0;CIEND95=0,0;MATEID=202658_2;EVENT=202658;SU=5;PE=0;SR=5;ALG=PROD;AF=5.94e-05;NSAMP=1;MSQ=272.71;AN=16834;AC=1;NS=8438;AC_Hom=0;AC_Het=1;AC_Hemi=0;MAF=5.92557e-05;HWE=1;NFAM=1	SVTYPE=BND;POS=74090634;STRANDS=+-:5;CIPOS=-10,10;CIEND=-10,10;CIPOS95=0,0;CIEND95=0,0;MATEID=202658_1;EVENT=202658;SECONDARY;SU=5;PE=0;SR=5;ALG=PROD;AF=5.94e-05;NSAMP=1;MSQ=272.71;AN=16834;AC=1;NS=8438;AC_Hom=0;AC_Het=1;AC_Hemi=0;MAF=5.92557e-05;HWE=1;NFAM=1
5	74120494	74120508	8	129839719	129839737	57613	326.31	+	+	BND	PASS	57613_1	N	N]8:129839727]	57613_2	N	N]5:74120498]	SVTYPE=BND;POS=74120498;STRANDS=++:15;IMPRECISE;CIPOS=-4,10;CIEND=-8,10;CIPOS95=-1,1;CIEND95=-1,1;MATEID=57613_2;EVENT=57613;SU=15;PE=13;SR=2;ALG=PROD;AF=5.94e-05;NSAMP=1;MSQ=326.31;AN=16834;AC=1;NS=8438;AC_Hom=0;AC_Het=1;AC_Hemi=0;MAF=5.92557e-05;HWE=1;NFAM=1	SVTYPE=BND;POS=129839727;STRANDS=++:15;IMPRECISE;CIPOS=-8,10;CIEND=-4,10;CIPOS95=-1,1;CIEND95=-1,1;MATEID=57613_1;EVENT=57613;SECONDARY;SU=15;PE=13;SR=2;ALG=PROD;AF=5.94e-05;NSAMP=1;MSQ=326.31;AN=16834;AC=1;NS=8438;AC_Hom=0;AC_Het=1;AC_Hemi=0;MAF=5.92557e-05;HWE=1;NFAM=1
5	74162440	74162460	5	74162700	74162720	202659	424.36	+	-	BND	LOW	202659_1	N	N[5:74162711[	202659_2	N	]5:74162450]N	SVTYPE=BND;POS=74162450;STRANDS=+-:13;CIPOS=-10,10;CIEND=-10,10;CIPOS95=0,0;CIEND95=0,0;MATEID=202659_2;EVENT=202659;SU=13;PE=3;SR=10;ALG=PROD;AF=0.0001188;NSAMP=2;MSQ=212.13;AN=16834;AC=2;NS=8438;AC_Hom=0;AC_Het=2;AC_Hemi=0;MAF=0.000118511;HWE=1;NFAM=2	SVTYPE=BND;POS=74162711;STRANDS=+-:13;CIPOS=-10,10;CIEND=-10,10;CIPOS95=0,0;CIEND95=0,0;MATEID=202659_1;EVENT=202659;SECONDARY;SU=13;PE=3;SR=10;ALG=PROD;AF=0.0001188;NSAMP=2;MSQ=212.13;AN=16834;AC=2;NS=8438;AC_Hom=0;AC_Het=2;AC_Hemi=0;MAF=0.000118511;HWE=1;NFAM=2
5	74166064	74166237	5	74167849	74167964	202660	5524.62	+	-	BND	LOW	202660_1	N	N[5:74167954[	202660_2	N	]5:74166079]N	SVTYPE=BND;POS=74166079;STRANDS=+-:271;IMPRECISE;CIPOS=-15,158;CIEND=-104,11;CIPOS95=-2,2;CIEND95=-3,3;MATEID=202660_2;EVENT=202660;SU=271;PE=271;SR=0;ALG=PROD;AF=0.001782;NSAMP=30;MSQ=184.15;AN=16834;AC=30;NS=8438;AC_Hom=0;AC_Het=30;AC_Hemi=0;MAF=0.00177767;HWE=1;NFAM=30	SVTYPE=BND;POS=74167954;STRANDS=+-:271;IMPRECISE;CIPOS=-104,11;CIEND=-15,158;CIPOS95=-3,3;CIEND95=-2,2;MATEID=202660_1;EVENT=202660;SECONDARY;SU=271;PE=271;SR=0;ALG=PROD;AF=0.001782;NSAMP=30;MSQ=184.15;AN=16834;AC=30;NS=8438;AC_Hom=0;AC_Het=30;AC_Hemi=0;MAF=0.00177767;HWE=1;NFAM=30
5	74172691	74172708	8	40373101	40373118	57350	31369.5	-	+	BND	LOW	57350_1	N	]8:40373110]N	57350_2	N	N[5:74172701[	SVTYPE=BND;POS=74172701;STRANDS=-+:62;CIPOS=-9,8;CIEND=-9,8;CIPOS95=0,0;CIEND95=0,0;MATEID=57350_2;EVENT=57350;SU=62;PE=2;SR=60;ALG=PROD;AF=0.06231;NSAMP=1045;MSQ=29.17;AN=16834;AC=1049;NS=8438;AC_Hom=8;AC_Het=1043;AC_Hemi=0;MAF=0.0622778;HWE=1.37781e-10;NFAM=997	SVTYPE=BND;POS=40373110;STRANDS=-+:62;CIPOS=-9,8;CIEND=-9,8;CIPOS95=0,0;CIEND95=0,0;MATEID=57350_1;EVENT=57350;SECONDARY;SU=62;PE=2;SR=60;ALG=PROD;AF=0.06231;NSAMP=1045;MSQ=29.17;AN=16834;AC=1049;NS=8438;AC_Hom=8;AC_Het=1043;AC_Hemi=0;MAF=0.0622778;HWE=1.37781e-10;NFAM=997
5	74182345	74182760	5	74186617	74187063	202661	1911.5	+	-	DEL	PASS	202661	N	<DEL>	.	.	.	SVTYPE=DEL;POS=74182375;SVLEN=-4678;END=74187053;STRANDS=+-:35;IMPRECISE;CIPOS=-30,385;CIEND=-436,10;CIPOS95=-30,34;CIEND95=-81,10;SU=35;PE=35;SR=0;ALG=PROD;AF=0.002317;NSAMP=36;MSQ=52.73;AN=16834;AC=39;NS=8438;AC_Hom=6;AC_Het=33;AC_Hemi=0;MAF=0.00231097;HWE=9.95128e-06;NFAM=34	.
5	74189960	74189960	5	74194586	74194606	280085	204.24	-	+	DUP	PASS	280085	N	<DUP>	.	.	.	SVTYPE=DUP;POS=74189960;SVLEN=4636;END=74194596;STRANDS=-+:21;IMPRECISE;CIPOS=0,0;CIEND=-10,10;CIPOS95=0,1;CIEND95=-1,1;SU=21;PE=19;SR=2;ALG=PROD;AF=5.94e-05;NSAMP=1;MSQ=202.99;AN=16834;AC=1;NS=8438;AC_Hom=0;AC_Het=1;AC_Hemi=0;MAF=5.92557e-05;HWE=1;NFAM=1	.
5	74195921	74196171	5	74196435	74196760	310650	53.66	+	+	BND	LOW	310650_1	N	N]5:74196445]	310650_2	N	N]5:74195931]	SVTYPE=BND;POS=74195931;STRANDS=++:8;IMPRECISE;CIPOS=-10,240;CIEND=-10,315;CIPOS95=-2,50;CIEND95=-1,122;MATEID=310650_2;EVENT=310650;SU=8;PE=8;SR=0;ALG=PROD;AF=5.94e-05;NSAMP=1;MSQ=53.66;AN=16834;AC=1;NS=8438;AC_Hom=0;AC_Het=1;AC_Hemi=0;MAF=5.92557e-05;HWE=1;NFAM=1	SVTYPE=BND;POS=74196445;STRANDS=++:8;IMPRECISE;CIPOS=-10,315;CIEND=-10,240;CIPOS95=-1,122;CIEND95=-2,50;MATEID=310650_1;EVENT=310650;SECONDARY;SU=8;PE=8;SR=0;ALG=PROD;AF=5.94e-05;NSAMP=1;MSQ=53.66;AN=16834;AC=1;NS=8438;AC_Hom=0;AC_Het=1;AC_Hemi=0;MAF=5.92557e-05;HWE=1;NFAM=1
5	74197468	74197488	12	96030997	96031012	53980	128.55	-	+	BND	LOW	53980_1	N	]12:96031002]N	53980_2	N	N[5:74197479[	SVTYPE=BND;POS=74197479;STRANDS=-+:6;IMPRECISE;CIPOS=-10,10;CIEND=-5,10;CIPOS95=-1,1;CIEND95=-1,1;MATEID=53980_2;EVENT=53980;SU=6;PE=4;SR=2;ALG=PROD;AF=5.94e-05;NSAMP=1;MSQ=128.55;AN=16834;AC=1;NS=8438;AC_Hom=0;AC_Het=1;AC_Hemi=0;MAF=5.92557e-05;HWE=1;NFAM=1	SVTYPE=BND;POS=96031002;STRANDS=-+:6;IMPRECISE;CIPOS=-5,10;CIEND=-10,10;CIPOS95=-1,1;CIEND95=-1,1;MATEID=53980_1;EVENT=53980;SECONDARY;SU=6;PE=4;SR=2;ALG=PROD;AF=5.94e-05;NSAMP=1;MSQ=128.55;AN=16834;AC=1;NS=8438;AC_Hom=0;AC_Het=1;AC_Hemi=0;MAF=5.92557e-05;HWE=1;NFAM=1
5	74200493	74200783	5	74201595	74201748	202662	116.72	+	-	DEL	PASS	202662	N	<DEL>	.	.	.	SVTYPE=DEL;POS=74200503;SVLEN=-1235;END=74201738;STRANDS=+-:8;IMPRECISE;CIPOS=-10,280;CIEND=-143,10;CIPOS95=-1,62;CIEND95=-62,2;SU=8;PE=8;SR=0;ALG=PROD;AF=5.94e-05;NSAMP=1;MSQ=116.72;AN=16834;AC=1;NS=8438;AC_Hom=0;AC_Het=1;AC_Hemi=0;MAF=5.92557e-05;HWE=1;NFAM=1	.
5	74205994	74205996	5	74206157	74206159	202663	16426.7	+	-	BND	LOW	202663_1	N	N[5:74206159[	202663_2	N	]5:74205995]N	SVTYPE=BND;POS=74205995;STRANDS=+-:488;CIPOS=-1,1;CIEND=-1,1;CIPOS95=0,0;CIEND95=0,0;MATEID=202663_2;EVENT=202663;SU=488;PE=8;SR=480;ALG=PROD;AF=0.005287;NSAMP=89;MSQ=184.53;AN=16834;AC=89;NS=8438;AC_Hom=0;AC_Het=89;AC_Hemi=0;MAF=0.00527376;HWE=1;NFAM=89	SVTYPE=BND;POS=74206159;STRANDS=+-:488;CIPOS=-1,1;CIEND=-1,1;CIPOS95=0,0;CIEND95=0,0;MATEID=202663_1;EVENT=202663;SECONDARY;SU=488;PE=8;SR=480;ALG=PROD;AF=0.005287;NSAMP=89;MSQ=184.53;AN=16834;AC=89;NS=8438;AC_Hom=0;AC_Het=89;AC_Hemi=0;MAF=0.00527376;HWE=1;NFAM=89
5	74223069	74223118	5	74223938	74223991	202664	572.52	+	-	DEL	PASS	202664	N	<DEL>	.	.	.	SVTYPE=DEL;POS=74223093;SVLEN=-874;END=74223967;STRANDS=+-:27;CIPOS=-24,25;CIEND=-29,24;CIPOS95=0,0;CIEND95=0,0;SU=27;PE=18;SR=9;ALG=PROD;AF=0.0001188;NSAMP=2;MSQ=283.17;AN=16834;AC=2;NS=8438;AC_Hom=0;AC_Het=2;AC_Hemi=0;MAF=0.000118511;HWE=1;NFAM=2	.
5	74237346	74237346	5	74237616	74237616	202665	132670.0	+	-	DEL	PASS	202665	N	<DEL>	.	.	.	SVTYPE=DEL;POS=74237346;SVLEN=-270;END=74237616;STRANDS=+-:3239;CIPOS=0,0;CIEND=0,0;CIPOS95=0,0;CIEND95=0,0;SU=3239;PE=348;SR=2891;ALG=PROD;AF=0.02317;NSAMP=379;MSQ=349.23;AN=16834;AC=390;NS=8438;AC_Hom=22;AC_Het=369;AC_Hemi=0;MAF=0.023169;HWE=0.00558349;NFAM=376	.
5	74244896	74244915	5	74245183	74245195	202666	1014.51	+	-	DEL	PASS	202666	N	<DEL>	.	.	.	SVTYPE=DEL;POS=74244906;SVLEN=-287;END=74245193;STRANDS=+-:15;IMPRECISE;CIPOS=-10,9;CIEND=-10,2;CIPOS95=-1,1;CIEND95=-1,0;SU=15;PE=12;SR=3;ALG=PROD;AF=0.0001782;NSAMP=3;MSQ=337.96;AN=16834;AC=3;NS=8438;AC_Hom=0;AC_Het=3;AC_Hemi=0;MAF=0.000177767;HWE=1;NFAM=3	.
5	74249067	74249074	5	74256385	74256405	202667	395.7	+	-	DEL	PASS	202667	N	<DEL>	.	.	.	SVTYPE=DEL;POS=74249071;SVLEN=-7324;END=74256395;STRANDS=+-:15;CIPOS=-4,3;CIEND=-10,10;CIPOS95=0,0;CIEND95=0,0;SU=15;PE=7;SR=8;ALG=PROD;AF=5.94e-05;NSAMP=1;MSQ=395.7;AN=16834;AC=1;NS=8438;AC_Hom=0;AC_Het=1;AC_Hemi=0;MAF=5.92557e-05;HWE=1;NFAM=1	.
5	74260650	74260657	5	74260731	74260738	202668	3656.37	+	-	BND	LOW	202668_1	N	N[5:74260736[	202668_2	N	]5:74260654]N	SVTYPE=BND;POS=74260654;STRANDS=+-:117;CIPOS=-4,3;CIEND=-4,3;CIPOS95=0,0;CIEND95=0,0;MATEID=202668_2;EVENT=202668;SU=117;PE=0;SR=117;ALG=PROD;AF=0.0009505;NSAMP=16;MSQ=228.52;AN=16834;AC=16;NS=8438;AC_Hom=0;AC_Het=16;AC_Hemi=0;MAF=0.000948092;HWE=1;NFAM=16	SVTYPE=BND;POS=74260736;STRANDS=+-:117;CIPOS=-4,3;CIEND=-4,3;CIPOS95=0,0;CIEND95=0,0;MATEID=202668_1;EVENT=202668;SECONDARY;SU=117;PE=0;SR=117;ALG=PROD;AF=0.0009505;NSAMP=16;MSQ=228.52;AN=16834;AC=16;NS=8438;AC_Hom=0;AC_Het=16;AC_Hemi=0;MAF=0.000948092;HWE=1;NFAM=16
5	74301137	74301155	5	74307320	74307339	202670	665.47	+	-	DEL	PASS	202670	N	<DEL>	.	.	.	SVTYPE=DEL;POS=74301145;SVLEN=-6185;END=74307330;STRANDS=+-:29;CIPOS=-8,10;CIEND=-10,9;CIPOS95=0,0;CIEND95=0,0;SU=29;PE=15;SR=14;ALG=PROD;AF=5.94e-05;NSAMP=1;MSQ=665.47;AN=16834;AC=1;NS=8438;AC_Hom=0;AC_Het=1;AC_Hemi=0;MAF=5.92557e-05;HWE=1;NFAM=1	.
5	74305241	74305258	6	119291165	119291182	56577	23221.8	+	+	BND	LOW	56577_1	N	N]6:119291174]	56577_2	N	N]5:74305250]	SVTYPE=BND;POS=74305250;STRANDS=++:4;CIPOS=-9,8;CIEND=-9,8;CIPOS95=0,0;CIEND95=0,0;MATEID=56577_2;EVENT=56577;SU=4;PE=0;SR=4;ALG=PROD;AF=0.05954;NSAMP=1001;MSQ=22.06;AN=16830;AC=1002;NS=8436;AC_Hom=2;AC_Het=1002;AC_Hemi=0;MAF=0.0595069;HWE=8.61744e-13;NFAM=939	SVTYPE=BND;POS=119291174;STRANDS=++:4;CIPOS=-9,8;CIEND=-9,8;CIPOS95=0,0;CIEND95=0,0;MATEID=56577_1;EVENT=56577;SECONDARY;SU=4;PE=0;SR=4;ALG=PROD;AF=0.05954;NSAMP=1001;MSQ=22.06;AN=16830;AC=1002;NS=8436;AC_Hom=2;AC_Het=1002;AC_Hemi=0;MAF=0.0595069;HWE=8.61744e-13;NFAM=939
5	74315424	74315429	5	74321078	74321095	202671	464.52	+	-	DEL	PASS	202671	N	<DEL>	.	.	.	SVTYPE=DEL;POS=74315427;SVLEN=-5658;END=74321085;STRANDS=+-:23;CIPOS=-3,2;CIEND=-7,10;CIPOS95=0,0;CIEND95=0,0;SU=23;PE=14;SR=9;ALG=PROD;AF=5.94e-05;NSAMP=1;MSQ=464.52;AN=16834;AC=1;NS=8438;AC_Hom=0;AC_Het=1;AC_Hemi=0;MAF=5.92557e-05;HWE=1;NFAM=1	.
5	74396646	74396918	5	74428568	74428744	310651	275.72	-	-	BND	PASS	310651_1	N	[5:74428735[N	310651_2	N	[5:74396910[N	SVTYPE=BND;POS=74396910;STRANDS=--:13;IMPRECISE;CIPOS=-263,9;CIEND=-166,10;CIPOS95=-57,2;CIEND95=-51,3;MATEID=310651_2;EVENT=310651;SU=13;PE=13;SR=0;ALG=PROD;AF=5.94e-05;NSAMP=1;MSQ=275.72;AN=16834;AC=1;NS=8438;AC_Hom=0;AC_Het=1;AC_Hemi=0;MAF=5.92557e-05;HWE=1;NFAM=1	SVTYPE=BND;POS=74428735;STRANDS=--:13;IMPRECISE;CIPOS=-166,10;CIEND=-263,9;CIPOS95=-51,3;CIEND95=-57,2;MATEID=310651_1;EVENT=310651;SECONDARY;SU=13;PE=13;SR=0;ALG=PROD;AF=5.94e-05;NSAMP=1;MSQ=275.72;AN=16834;AC=1;NS=8438;AC_Hom=0;AC_Het=1;AC_Hemi=0;MAF=5.92557e-05;HWE=1;NFAM=1
5	74397248	74397644	5	74428511	74428887	310652	245.72	+	+	BND	LOW	310652_1	N	N]5:74428521]	310652_2	N	N]5:74397258]	SVTYPE=BND;POS=74397258;STRANDS=++:9;IMPRECISE;CIPOS=-10,386;CIEND=-10,366;CIPOS95=-1,116;CIEND95=-2,111;MATEID=310652_2;EVENT=310652;SU=9;PE=9;SR=0;ALG=PROD;AF=5.94e-05;NSAMP=1;MSQ=245.72;AN=16834;AC=1;NS=8438;AC_Hom=0;AC_Het=1;AC_Hemi=0;MAF=5.92557e-05;HWE=1;NFAM=1	SVTYPE=BND;POS=74428521;STRANDS=++:9;IMPRECISE;CIPOS=-10,366;CIEND=-10,386;CIPOS95=-2,111;CIEND95=-1,116;MATEID=310652_1;EVENT=310652;SECONDARY;SU=9;PE=9;SR=0;ALG=PROD;AF=5.94e-05;NSAMP=1;MSQ=245.72;AN=16834;AC=1;NS=8438;AC_Hom=0;AC_Het=1;AC_Hemi=0;MAF=5.92557e-05;HWE=1;NFAM=1
5	74424077	74424261	5	135340060	135340304	310653	11675.2	-	-	BND	LOW	310653_1	N	[5:135340302[N	310653_2	N	[5:74424247[N	SVTYPE=BND;POS=74424247;STRANDS=--:746;IMPRECISE;CIPOS=-169,15;CIEND=-241,3;CIPOS95=-2,2;CIEND95=-20,3;MATEID=310653_2;EVENT=310653;SU=746;PE=746;SR=0;ALG=PROD;AF=0.02828;NSAMP=476;MSQ=23.67;AN=16834;AC=476;NS=8438;AC_Hom=0;AC_Het=477;AC_Hemi=0;MAF=0.028265;HWE=0.00212258;NFAM=464	SVTYPE=BND;POS=135340302;STRANDS=--:746;IMPRECISE;CIPOS=-241,3;CIEND=-169,15;CIPOS95=-20,3;CIEND95=-2,2;MATEID=310653_1;EVENT=310653;SECONDARY;SU=746;PE=746;SR=0;ALG=PROD;AF=0.02828;NSAMP=476;MSQ=23.67;AN=16834;AC=476;NS=8438;AC_Hom=0;AC_Het=477;AC_Hemi=0;MAF=0.028265;HWE=0.00212258;NFAM=464
5	74429358	74429540	5	74474317	74474543	280086	1188.44	-	+	BND	LOW	280086_1	N	]5:74474339]N	280086_2	N	N[5:74429526[	SVTYPE=BND;POS=74429526;STRANDS=-+:101;IMPRECISE;CIPOS=-167,15;CIEND=-22,204;CIPOS95=-9,9;CIEND95=-7,7;MATEID=280086_2;EVENT=280086;SU=101;PE=101;SR=0;ALG=PROD;AF=0.001544;NSAMP=24;MSQ=49.47;AN=16834;AC=26;NS=8438;AC_Hom=4;AC_Het=22;AC_Hemi=0;MAF=0.00154065;HWE=0.000156085;NFAM=14	SVTYPE=BND;POS=74474339;STRANDS=-+:101;IMPRECISE;CIPOS=-22,204;CIEND=-167,15;CIPOS95=-7,7;CIEND95=-9,9;MATEID=280086_1;EVENT=280086;SECONDARY;SU=101;PE=101;SR=0;ALG=PROD;AF=0.001544;NSAMP=24;MSQ=49.47;AN=16834;AC=26;NS=8438;AC_Hom=4;AC_Het=22;AC_Hemi=0;MAF=0.00154065;HWE=0.000156085;NFAM=14
5	74429898	74430153	5	74474369	74474553	202672	3171.42	+	-	BND	LOW	202672_1	N	N[5:74474542[	202672_2	N	]5:74429912]N	SVTYPE=BND;POS=74429912;STRANDS=+-:140;IMPRECISE;CIPOS=-14,241;CIEND=-172,12;CIPOS95=-7,7;CIEND95=-7,7;MATEID=202672_2;EVENT=202672;SU=140;PE=140;SR=0;ALG=PROD;AF=0.001307;NSAMP=22;MSQ=144.02;AN=16834;AC=22;NS=8438;AC_Hom=0;AC_Het=22;AC_Hemi=0;MAF=0.00130363;HWE=1;NFAM=14	SVTYPE=BND;POS=74474542;STRANDS=+-:140;IMPRECISE;CIPOS=-172,12;CIEND=-14,241;CIPOS95=-7,7;CIEND95=-7,7;MATEID=202672_1;EVENT=202672;SECONDARY;SU=140;PE=140;SR=0;ALG=PROD;AF=0.001307;NSAMP=22;MSQ=144.02;AN=16834;AC=22;NS=8438;AC_Hom=0;AC_Het=22;AC_Hemi=0;MAF=0.00130363;HWE=1;NFAM=14
5	74430813	74430829	5	74432034	74432049	202673	236.7	+	-	DEL	PASS	202673	N	<DEL>	.	.	.	SVTYPE=DEL;POS=74430819;SVLEN=-1224;END=74432043;STRANDS=+-:11;IMPRECISE;CIPOS=-6,10;CIEND=-9,6;CIPOS95=0,1;CIEND95=0,0;SU=11;PE=7;SR=4;ALG=PROD;AF=5.94e-05;NSAMP=1;MSQ=236.7;AN=16834;AC=1;NS=8438;AC_Hom=0;AC_Het=1;AC_Hemi=0;MAF=5.92557e-05;HWE=1;NFAM=1	.
5	74436030	74436087	8	117505462	117505519	57578	427.11	-	+	BND	LOW	57578_1	N	]8:117505491]N	57578_2	N	N[5:74436060[	SVTYPE=BND;POS=74436060;STRANDS=-+:8;CIPOS=-29,28;CIEND=-29,28;CIPOS95=0,0;CIEND95=0,0;MATEID=57578_2;EVENT=57578;SU=8;PE=0;SR=8;ALG=PROD;AF=0.001723;NSAMP=29;MSQ=13.26;AN=16834;AC=29;NS=8438;AC_Hom=0;AC_Het=29;AC_Hemi=0;MAF=0.00171842;HWE=1;NFAM=27	SVTYPE=BND;POS=117505491;STRANDS=-+:8;CIPOS=-29,28;CIEND=-29,28;CIPOS95=0,0;CIEND95=0,0;MATEID=57578_1;EVENT=57578;SECONDARY;SU=8;PE=0;SR=8;ALG=PROD;AF=0.001723;NSAMP=29;MSQ=13.26;AN=16834;AC=29;NS=8438;AC_Hom=0;AC_Het=29;AC_Hemi=0;MAF=0.00171842;HWE=1;NFAM=27
5	74453852	74453858	5	74454516	74454526	202674	2268.8	+	-	DEL	PASS	202674	N	<DEL>	.	.	.	SVTYPE=DEL;POS=74453855;SVLEN=-667;END=74454522;STRANDS=+-:107;CIPOS=-3,3;CIEND=-6,4;CIPOS95=0,0;CIEND95=0,0;SU=107;PE=63;SR=44;ALG=PROD;AF=0.0003564;NSAMP=6;MSQ=378.13;AN=16834;AC=6;NS=8438;AC_Hom=0;AC_Het=6;AC_Hemi=0;MAF=0.000355534;HWE=1;NFAM=6	.
5	74479925	74479943	5	74484551	74484554	202675	560.39	+	-	DEL	PASS	202675	N	<DEL>	.	.	.	SVTYPE=DEL;POS=74479933;SVLEN=-4621;END=74484554;STRANDS=+-:25;CIPOS=-8,10;CIEND=-3,0;CIPOS95=0,0;CIEND95=0,0;SU=25;PE=14;SR=11;ALG=PROD;AF=5.94e-05;NSAMP=1;MSQ=560.39;AN=16834;AC=1;NS=8438;AC_Hom=0;AC_Het=1;AC_Hemi=0;MAF=5.92557e-05;HWE=1;NFAM=1	.
5	74502048	74502065	5	74502101	74502118	202676	234864.0	+	-	BND	LOW	202676_1	N	N[5:74502111[	202676_2	N	]5:74502057]N	SVTYPE=BND;POS=74502057;STRANDS=+-:4;CIPOS=-9,8;CIEND=-9,8;CIPOS95=0,0;CIEND95=0,0;MATEID=202676_2;EVENT=202676;SU=4;PE=0;SR=4;ALG=PROD;AF=0.4192;NSAMP=3639;MSQ=63.93;AN=14552;AC=6100;NS=7294;AC_Hom=4928;AC_Het=1179;AC_Hemi=0;MAF=0.418632;HWE=0;NFAM=3464	SVTYPE=BND;POS=74502111;STRANDS=+-:4;CIPOS=-9,8;CIEND=-9,8;CIPOS95=0,0;CIEND95=0,0;MATEID=202676_1;EVENT=202676;SECONDARY;SU=4;PE=0;SR=4;ALG=PROD;AF=0.4192;NSAMP=3639;MSQ=63.93;AN=14552;AC=6100;NS=7294;AC_Hom=4928;AC_Het=1179;AC_Hemi=0;MAF=0.418632;HWE=0;NFAM=3464
5	74502104	74502121	6	21784834	21784851	56261	27284.2	-	+	BND	LOW	56261_1	N	]6:21784843]N	56261_2	N	N[5:74502114[	SVTYPE=BND;POS=74502114;STRANDS=-+:20;CIPOS=-9,8;CIEND=-9,8;CIPOS95=0,0;CIEND95=0,0;MATEID=56261_2;EVENT=56261;SU=20;PE=0;SR=20;ALG=PROD;AF=0.05049;NSAMP=739;MSQ=36.67;AN=16834;AC=850;NS=8438;AC_Hom=222;AC_Het=628;AC_Hemi=0;MAF=0.0503674;HWE=0;NFAM=719	SVTYPE=BND;POS=21784843;STRANDS=-+:20;CIPOS=-9,8;CIEND=-9,8;CIPOS95=0,0;CIEND95=0,0;MATEID=56261_1;EVENT=56261;SECONDARY;SU=20;PE=0;SR=20;ALG=PROD;AF=0.05049;NSAMP=739;MSQ=36.67;AN=16834;AC=850;NS=8438;AC_Hom=222;AC_Het=628;AC_Hemi=0;MAF=0.0503674;HWE=0;NFAM=719
5	74553701	74554031	17	25540335	25540944	55227	528.75	-	+	BND	LOW	55227_1	N	]17:25540384]N	55227_2	N	N[5:74553982[	SVTYPE=BND;POS=74553982;STRANDS=-+:4;IMPRECISE;CIPOS=-280,50;CIEND=-49,560;CIPOS95=-106,50;CIEND95=-49,180;MATEID=55227_2;EVENT=55227;SU=4;PE=4;SR=0;ALG=PROD;AF=0.001604;NSAMP=27;MSQ=17.73;AN=16834;AC=27;NS=8438;AC_Hom=0;AC_Het=27;AC_Hemi=0;MAF=0.00159991;HWE=1;NFAM=27	SVTYPE=BND;POS=25540384;STRANDS=-+:4;IMPRECISE;CIPOS=-49,560;CIEND=-280,50;CIPOS95=-49,180;CIEND95=-106,50;MATEID=55227_1;EVENT=55227;SECONDARY;SU=4;PE=4;SR=0;ALG=PROD;AF=0.001604;NSAMP=27;MSQ=17.73;AN=16834;AC=27;NS=8438;AC_Hom=0;AC_Het=27;AC_Hemi=0;MAF=0.00159991;HWE=1;NFAM=27
5	74553968	74554026	17	25538250	25538310	55224	86.94	+	-	BND	LOW	55224_1	N	N[17:25538281[	55224_2	N	]5:74553996]N	SVTYPE=BND;POS=74553996;STRANDS=+-:6;IMPRECISE;CIPOS=-28,30;CIEND=-30,30;CIPOS95=-1,1;CIEND95=-1,1;MATEID=55224_2;EVENT=55224;SU=6;PE=4;SR=2;ALG=PROD;AF=5.94e-05;NSAMP=1;MSQ=86.92;AN=16834;AC=1;NS=8438;AC_Hom=0;AC_Het=1;AC_Hemi=0;MAF=5.92557e-05;HWE=1;NFAM=1	SVTYPE=BND;POS=25538281;STRANDS=+-:6;IMPRECISE;CIPOS=-30,30;CIEND=-28,30;CIPOS95=-1,1;CIEND95=-1,1;MATEID=55224_1;EVENT=55224;SECONDARY;SU=6;PE=4;SR=2;ALG=PROD;AF=5.94e-05;NSAMP=1;MSQ=86.92;AN=16834;AC=1;NS=8438;AC_Hom=0;AC_Het=1;AC_Hemi=0;MAF=5.92557e-05;HWE=1;NFAM=1
5	74571379	74571396	5	74595785	74595805	202677	1031.24	+	-	DEL	PASS	202677	N	<DEL>	.	.	.	SVTYPE=DEL;POS=74571386;SVLEN=-24409;END=74595795;STRANDS=+-:41;CIPOS=-7,10;CIEND=-10,10;CIPOS95=0,0;CIEND95=0,0;SU=41;PE=29;SR=12;ALG=PROD;AF=5.94e-05;NSAMP=1;MSQ=1031.24;AN=16834;AC=1;NS=8438;AC_Hom=0;AC_Het=1;AC_Hemi=0;MAF=5.92557e-05;HWE=1;NFAM=1	.
5	74613860	74614312	X	150145879	150146400	58456	1318.81	+	+	BND	LOW	58456_1	N	N]X:150145888]	58456_2	N	N]5:74613870]	SVTYPE=BND;POS=74613870;STRANDS=++:4;IMPRECISE;CIPOS=-10,442;CIEND=-9,512;CIPOS95=-1,138;CIEND95=-1,179;MATEID=58456_2;EVENT=58456;SU=4;PE=4;SR=0;ALG=PROD;AF=0.002257;NSAMP=38;MSQ=34.15;AN=16834;AC=38;NS=8438;AC_Hom=0;AC_Het=38;AC_Hemi=0;MAF=0.00225172;HWE=1;NFAM=38	SVTYPE=BND;POS=150145888;STRANDS=++:4;IMPRECISE;CIPOS=-9,512;CIEND=-10,442;CIPOS95=-1,179;CIEND95=-1,138;MATEID=58456_1;EVENT=58456;SECONDARY;SU=4;PE=4;SR=0;ALG=PROD;AF=0.002257;NSAMP=38;MSQ=34.15;AN=16834;AC=38;NS=8438;AC_Hom=0;AC_Het=38;AC_Hemi=0;MAF=0.00225172;HWE=1;NFAM=38
5	74613875	74614188	7	4641960	4642305	56787	790.93	+	-	BND	LOW	56787_1	N	N[7:4642296[	56787_2	N	]5:74613885]N	SVTYPE=BND;POS=74613885;STRANDS=+-:9;IMPRECISE;CIPOS=-10,303;CIEND=-335,10;CIPOS95=-2,68;CIEND95=-146,1;MATEID=56787_2;EVENT=56787;SU=9;PE=9;SR=0;ALG=PROD;AF=0.001188;NSAMP=20;MSQ=38.93;AN=16834;AC=20;NS=8438;AC_Hom=0;AC_Het=20;AC_Hemi=0;MAF=0.00118511;HWE=1;NFAM=19	SVTYPE=BND;POS=4642296;STRANDS=+-:9;IMPRECISE;CIPOS=-335,10;CIEND=-10,303;CIPOS95=-146,1;CIEND95=-2,68;MATEID=56787_1;EVENT=56787;SECONDARY;SU=9;PE=9;SR=0;ALG=PROD;AF=0.001188;NSAMP=20;MSQ=38.93;AN=16834;AC=20;NS=8438;AC_Hom=0;AC_Het=20;AC_Hemi=0;MAF=0.00118511;HWE=1;NFAM=19
5	74613910	74614010	19	16174387	16174612	55673	244.68	-	-	BND	LOW	55673_1	N	[19:16174435[N	55673_2	N	[5:74613941[N	SVTYPE=BND;POS=74613941;STRANDS=--:5,++:44;IMPRECISE;CIPOS=-30,70;CIEND=-47,178;CIPOS95=-15,15;CIEND95=-47,48;MATEID=55673_2;EVENT=55673;SU=49;PE=49;SR=0;ALG=PROD;AF=0.0004752;NSAMP=8;MSQ=29.29;AN=16834;AC=8;NS=8438;AC_Hom=0;AC_Het=8;AC_Hemi=0;MAF=0.000474046;HWE=1;NFAM=8	SVTYPE=BND;POS=16174435;STRANDS=--:5,++:44;IMPRECISE;CIPOS=-47,178;CIEND=-30,70;CIPOS95=-47,48;CIEND95=-15,15;MATEID=55673_1;EVENT=55673;SECONDARY;SU=49;PE=49;SR=0;ALG=PROD;AF=0.0004752;NSAMP=8;MSQ=29.29;AN=16834;AC=8;NS=8438;AC_Hom=0;AC_Het=8;AC_Hemi=0;MAF=0.000474046;HWE=1;NFAM=8
5	74614015	74614148	19	16174123	16174285	55674	35.87	-	-	BND	LOW	55674_1	N	[19:16174174[N	55674_2	N	[5:74614099[N	SVTYPE=BND;POS=74614099;STRANDS=--:5,++:10;IMPRECISE;CIPOS=-83,50;CIEND=-50,112;CIPOS95=-33,33;CIEND95=-50,53;MATEID=55674_2;EVENT=55674;SU=15;PE=15;SR=0;ALG=PROD;AF=5.94e-05;NSAMP=1;MSQ=29.87;AN=16834;AC=1;NS=8438;AC_Hom=0;AC_Het=1;AC_Hemi=0;MAF=5.92557e-05;HWE=1;NFAM=1	SVTYPE=BND;POS=16174174;STRANDS=--:5,++:10;IMPRECISE;CIPOS=-50,112;CIEND=-83,50;CIPOS95=-50,53;CIEND95=-33,33;MATEID=55674_1;EVENT=55674;SECONDARY;SU=15;PE=15;SR=0;ALG=PROD;AF=5.94e-05;NSAMP=1;MSQ=29.87;AN=16834;AC=1;NS=8438;AC_Hom=0;AC_Het=1;AC_Hemi=0;MAF=5.92557e-05;HWE=1;NFAM=1
5	74623473	74623491	5	74627823	74627843	202678	254.68	+	-	DEL	PASS	202678	N	<DEL>	.	.	.	SVTYPE=DEL;POS=74623481;SVLEN=-4352;END=74627833;STRANDS=+-:12;CIPOS=-8,10;CIEND=-10,10;CIPOS95=0,0;CIEND95=0,0;SU=12;PE=6;SR=6;ALG=PROD;AF=5.94e-05;NSAMP=1;MSQ=254.68;AN=16834;AC=1;NS=8438;AC_Hom=0;AC_Het=1;AC_Hemi=0;MAF=5.92557e-05;HWE=1;NFAM=1	.
5	74664643	74664650	5	74664696	74664708	202679	248.83	+	-	BND	LOW	202679_1	N	N[5:74664699[	202679_2	N	]5:74664647]N	SVTYPE=BND;POS=74664647;STRANDS=+-:9;CIPOS=-4,3;CIEND=-2,10;CIPOS95=0,0;CIEND95=0,0;MATEID=202679_2;EVENT=202679;SU=9;PE=0;SR=9;ALG=PROD;AF=5.94e-05;NSAMP=1;MSQ=248.73;AN=16834;AC=1;NS=8438;AC_Hom=0;AC_Het=1;AC_Hemi=0;MAF=5.92557e-05;HWE=1;NFAM=1	SVTYPE=BND;POS=74664699;STRANDS=+-:9;CIPOS=-2,10;CIEND=-4,3;CIPOS95=0,0;CIEND95=0,0;MATEID=202679_1;EVENT=202679;SECONDARY;SU=9;PE=0;SR=9;ALG=PROD;AF=5.94e-05;NSAMP=1;MSQ=248.73;AN=16834;AC=1;NS=8438;AC_Hom=0;AC_Het=1;AC_Hemi=0;MAF=5.92557e-05;HWE=1;NFAM=1
5	74729357	74729414	5	74732632	74732677	280087	465.88	-	+	DUP	PASS	280087	N	<DUP>	.	.	.	SVTYPE=DUP;POS=74729384;SVLEN=3271;END=74732655;STRANDS=-+:41;CIPOS=-27,30;CIEND=-23,22;CIPOS95=0,0;CIEND95=0,0;SU=41;PE=25;SR=16;ALG=PROD;AF=0.0002376;NSAMP=2;MSQ=232.59;AN=16834;AC=4;NS=8438;AC_Hom=4;AC_Het=0;AC_Hemi=0;MAF=0.000237023;HWE=1.05362e-08;NFAM=2	.
5	74735974	74736030	5	74736350	74736410	202680	1264.43	+	-	DEL	PASS	202680	N	<DEL>	.	.	.	SVTYPE=DEL;POS=74736002;SVLEN=-378;END=74736380;STRANDS=+-:36;CIPOS=-28,28;CIEND=-30,30;CIPOS95=0,0;CIEND95=0,0;SU=36;PE=10;SR=26;ALG=PROD;AF=0.0001782;NSAMP=3;MSQ=421.47;AN=16834;AC=3;NS=8438;AC_Hom=0;AC_Het=3;AC_Hemi=0;MAF=0.000177767;HWE=1;NFAM=3	.
5	74753596	74753612	5	74753784	74753795	202681	367.93	+	-	BND	LOW	202681_1	N	N[5:74753787[	202681_2	N	]5:74753603]N	SVTYPE=BND;POS=74753603;STRANDS=+-:4;IMPRECISE;CIPOS=-7,9;CIEND=-2,9;CIPOS95=0,3;CIEND95=0,8;MATEID=202681_2;EVENT=202681;SU=4;PE=0;SR=4;ALG=PROD;AF=0.001366;NSAMP=23;MSQ=13.3;AN=16834;AC=23;NS=8438;AC_Hom=0;AC_Het=23;AC_Hemi=0;MAF=0.00136288;HWE=1;NFAM=23	SVTYPE=BND;POS=74753787;STRANDS=+-:4;IMPRECISE;CIPOS=-2,9;CIEND=-7,9;CIPOS95=0,8;CIEND95=0,3;MATEID=202681_1;EVENT=202681;SECONDARY;SU=4;PE=0;SR=4;ALG=PROD;AF=0.001366;NSAMP=23;MSQ=13.3;AN=16834;AC=23;NS=8438;AC_Hom=0;AC_Het=23;AC_Hemi=0;MAF=0.00136288;HWE=1;NFAM=23
5	74759666	74759708	5	74762977	74763019	202682	1258.86	+	-	DEL	PASS	202682	N	<DEL>	.	.	.	SVTYPE=DEL;POS=74759688;SVLEN=-3311;END=74762999;STRANDS=+-:56;CIPOS=-22,20;CIEND=-22,20;CIPOS95=0,0;CIEND95=0,0;SU=56;PE=26;SR=30;ALG=PROD;AF=0.0001188;NSAMP=2;MSQ=629.43;AN=16834;AC=2;NS=8438;AC_Hom=0;AC_Het=2;AC_Hemi=0;MAF=0.000118511;HWE=1;NFAM=2	.
5	74771523	74771539	5	74772304	74772324	202684	503.59	+	-	DEL	PASS	202684	N	<DEL>	.	.	.	SVTYPE=DEL;POS=74771529;SVLEN=-785;END=74772314;STRANDS=+-:22;CIPOS=-6,10;CIEND=-10,10;CIPOS95=0,0;CIEND95=0,0;SU=22;PE=16;SR=6;ALG=PROD;AF=5.94e-05;NSAMP=1;MSQ=503.59;AN=16834;AC=1;NS=8438;AC_Hom=0;AC_Het=1;AC_Hemi=0;MAF=5.92557e-05;HWE=1;NFAM=1	.
5	74803651	74803671	5	74803747	74803767	202685	1054.95	+	-	BND	LOW	202685_1	N	N[5:74803758[	202685_2	N	]5:74803661]N	SVTYPE=BND;POS=74803661;STRANDS=+-:45;CIPOS=-10,10;CIEND=-10,10;CIPOS95=0,0;CIEND95=0,0;MATEID=202685_2;EVENT=202685;SU=45;PE=0;SR=45;ALG=PROD;AF=0.000297;NSAMP=5;MSQ=210.95;AN=16834;AC=5;NS=8438;AC_Hom=0;AC_Het=5;AC_Hemi=0;MAF=0.000296279;HWE=1;NFAM=1	SVTYPE=BND;POS=74803758;STRANDS=+-:45;CIPOS=-10,10;CIEND=-10,10;CIPOS95=0,0;CIEND95=0,0;MATEID=202685_1;EVENT=202685;SECONDARY;SU=45;PE=0;SR=45;ALG=PROD;AF=0.000297;NSAMP=5;MSQ=210.95;AN=16834;AC=5;NS=8438;AC_Hom=0;AC_Het=5;AC_Hemi=0;MAF=0.000296279;HWE=1;NFAM=1
5	74809762	74809767	5	74813472	74813477	202687	515.55	+	-	DEL	PASS	202687	N	<DEL>	.	.	.	SVTYPE=DEL;POS=74809765;SVLEN=-3711;END=74813476;STRANDS=+-:21;CIPOS=-3,2;CIEND=-4,1;CIPOS95=0,0;CIEND95=0,0;SU=21;PE=12;SR=9;ALG=PROD;AF=5.94e-05;NSAMP=1;MSQ=515.55;AN=16834;AC=1;NS=8438;AC_Hom=0;AC_Het=1;AC_Hemi=0;MAF=5.92557e-05;HWE=1;NFAM=1	.
5	74830013	74830492	18	41313890	41314199	55489	147.75	+	-	BND	LOW	55489_1	N	N[18:41314170[	55489_2	N	]5:74830043]N	SVTYPE=BND;POS=74830043;STRANDS=+-:8;IMPRECISE;CIPOS=-30,449;CIEND=-279,30;CIPOS95=-30,139;CIEND95=-131,30;MATEID=55489_2;EVENT=55489;SU=8;PE=8;SR=0;ALG=PROD;AF=0.0004752;NSAMP=8;MSQ=17;AN=16834;AC=8;NS=8438;AC_Hom=0;AC_Het=8;AC_Hemi=0;MAF=0.000474046;HWE=1;NFAM=8	SVTYPE=BND;POS=41314170;STRANDS=+-:8;IMPRECISE;CIPOS=-279,30;CIEND=-30,449;CIPOS95=-131,30;CIEND95=-30,139;MATEID=55489_1;EVENT=55489;SECONDARY;SU=8;PE=8;SR=0;ALG=PROD;AF=0.0004752;NSAMP=8;MSQ=17;AN=16834;AC=8;NS=8438;AC_Hom=0;AC_Het=8;AC_Hemi=0;MAF=0.000474046;HWE=1;NFAM=8
5	74864970	74864979	5	74865399	74865408	202688	452.62	+	-	DEL	PASS	202688	N	<DEL>	.	.	.	SVTYPE=DEL;POS=74864975;SVLEN=-430;END=74865405;STRANDS=+-:12;CIPOS=-5,4;CIEND=-6,3;CIPOS95=0,0;CIEND95=0,0;SU=12;PE=6;SR=6;ALG=PROD;AF=5.94e-05;NSAMP=1;MSQ=452.62;AN=16834;AC=1;NS=8438;AC_Hom=0;AC_Het=1;AC_Hemi=0;MAF=5.92557e-05;HWE=1;NFAM=1	.
5	74880231	74880240	5	74880925	74880945	202689	956.22	+	-	DEL	PASS	202689	N	<DEL>	.	.	.	SVTYPE=DEL;POS=74880235;SVLEN=-700;END=74880935;STRANDS=+-:34;CIPOS=-4,5;CIEND=-10,10;CIPOS95=0,0;CIEND95=0,0;SU=34;PE=28;SR=6;ALG=PROD;AF=5.94e-05;NSAMP=1;MSQ=956.22;AN=16834;AC=1;NS=8438;AC_Hom=0;AC_Het=1;AC_Hemi=0;MAF=5.92557e-05;HWE=1;NFAM=1	.
5	74906648	74906657	5	74908595	74908603	202690	341.66	+	-	DEL	PASS	202690	N	<DEL>	.	.	.	SVTYPE=DEL;POS=74906653;SVLEN=-1947;END=74908600;STRANDS=+-:16;CIPOS=-5,4;CIEND=-5,3;CIPOS95=0,0;CIEND95=0,0;SU=16;PE=9;SR=7;ALG=PROD;AF=5.94e-05;NSAMP=1;MSQ=341.66;AN=16834;AC=1;NS=8438;AC_Hom=0;AC_Het=1;AC_Hemi=0;MAF=5.92557e-05;HWE=1;NFAM=1	.
5	74924293	74924340	5	74929372	74929418	310654	593.07	+	+	BND	PASS	310654_1	N	N]5:74929395]	310654_2	N	N]5:74924317]	SVTYPE=BND;POS=74924317;STRANDS=++:37;CIPOS=-24,23;CIEND=-23,23;CIPOS95=0,0;CIEND95=0,0;MATEID=310654_2;EVENT=310654;SU=37;PE=22;SR=15;ALG=PROD;AF=0.0001188;NSAMP=2;MSQ=296.53;AN=16834;AC=2;NS=8438;AC_Hom=0;AC_Het=2;AC_Hemi=0;MAF=0.000118511;HWE=1;NFAM=2	SVTYPE=BND;POS=74929395;STRANDS=++:37;CIPOS=-23,23;CIEND=-24,23;CIPOS95=0,0;CIEND95=0,0;MATEID=310654_1;EVENT=310654;SECONDARY;SU=37;PE=22;SR=15;ALG=PROD;AF=0.0001188;NSAMP=2;MSQ=296.53;AN=16834;AC=2;NS=8438;AC_Hom=0;AC_Het=2;AC_Hemi=0;MAF=0.000118511;HWE=1;NFAM=2
5	74927624	74927644	5	74929212	74929216	310655	194.56	-	-	BND	LOW	310655_1	N	[5:74929216[N	310655_2	N	[5:74927635[N	SVTYPE=BND;POS=74927635;STRANDS=--:15;CIPOS=-10,10;CIEND=-3,1;CIPOS95=0,0;CIEND95=0,0;MATEID=310655_2;EVENT=310655;SU=15;PE=5;SR=10;ALG=PROD;AF=5.94e-05;NSAMP=1;MSQ=194.56;AN=16834;AC=1;NS=8438;AC_Hom=0;AC_Het=1;AC_Hemi=0;MAF=5.92557e-05;HWE=1;NFAM=1	SVTYPE=BND;POS=74929216;STRANDS=--:15;CIPOS=-3,1;CIEND=-10,10;CIPOS95=0,0;CIEND95=0,0;MATEID=310655_1;EVENT=310655;SECONDARY;SU=15;PE=5;SR=10;ALG=PROD;AF=5.94e-05;NSAMP=1;MSQ=194.56;AN=16834;AC=1;NS=8438;AC_Hom=0;AC_Het=1;AC_Hemi=0;MAF=5.92557e-05;HWE=1;NFAM=1
5	74931465	74931525	5	74931523	74931583	202691	665.65	+	-	BND	PASS	202691_1	N	N[5:74931554[	202691_2	N	]5:74931495]N	SVTYPE=BND;POS=74931495;STRANDS=+-:22;CIPOS=-30,30;CIEND=-30,30;CIPOS95=0,0;CIEND95=0,0;MATEID=202691_2;EVENT=202691;SU=22;PE=0;SR=22;ALG=PROD;AF=0.0001188;NSAMP=2;MSQ=332.74;AN=16834;AC=2;NS=8438;AC_Hom=0;AC_Het=2;AC_Hemi=0;MAF=0.000118511;HWE=1;NFAM=1	SVTYPE=BND;POS=74931554;STRANDS=+-:22;CIPOS=-30,30;CIEND=-30,30;CIPOS95=0,0;CIEND95=0,0;MATEID=202691_1;EVENT=202691;SECONDARY;SU=22;PE=0;SR=22;ALG=PROD;AF=0.0001188;NSAMP=2;MSQ=332.74;AN=16834;AC=2;NS=8438;AC_Hom=0;AC_Het=2;AC_Hemi=0;MAF=0.000118511;HWE=1;NFAM=1
5	74933210	74933766	8	104383166	104383666	57542	189.02	+	+	BND	LOW	57542_1	N	N]8:104383176]	57542_2	N	N]5:74933218]	SVTYPE=BND;POS=74933218;STRANDS=++:4;IMPRECISE;CIPOS=-8,548;CIEND=-10,490;CIPOS95=0,195;CIEND95=-1,147;MATEID=57542_2;EVENT=57542;SU=4;PE=4;SR=0;ALG=PROD;AF=0.0002376;NSAMP=4;MSQ=47.17;AN=16834;AC=4;NS=8438;AC_Hom=0;AC_Het=4;AC_Hemi=0;MAF=0.000237023;HWE=1;NFAM=4	SVTYPE=BND;POS=104383176;STRANDS=++:4;IMPRECISE;CIPOS=-10,490;CIEND=-8,548;CIPOS95=-1,147;CIEND95=0,195;MATEID=57542_1;EVENT=57542;SECONDARY;SU=4;PE=4;SR=0;ALG=PROD;AF=0.0002376;NSAMP=4;MSQ=47.17;AN=16834;AC=4;NS=8438;AC_Hom=0;AC_Het=4;AC_Hemi=0;MAF=0.000237023;HWE=1;NFAM=4
5	74968626	74968670	5	74968761	74968805	280088	68963.9	-	+	DUP	PASS	280088	N	<DUP>	.	.	.	SVTYPE=DUP;POS=74968648;SVLEN=135;END=74968783;STRANDS=-+:215;CIPOS=-22,22;CIEND=-22,22;CIPOS95=0,0;CIEND95=0,0;SU=215;PE=0;SR=215;ALG=PROD;AF=0.06107;NSAMP=990;MSQ=69.58;AN=16834;AC=1028;NS=8438;AC_Hom=76;AC_Het=953;AC_Hemi=0;MAF=0.0609742;HWE=0.215398;NFAM=880	.
5	74981133	74981153	5	74981212	74981232	202692	254.89	+	-	BND	PASS	202692_1	N	N[5:74981223[	202692_2	N	]5:74981143]N	SVTYPE=BND;POS=74981143;STRANDS=+-:10;CIPOS=-10,10;CIEND=-10,10;CIPOS95=0,0;CIEND95=0,0;MATEID=202692_2;EVENT=202692;SU=10;PE=0;SR=10;ALG=PROD;AF=5.94e-05;NSAMP=1;MSQ=254.8;AN=16834;AC=1;NS=8438;AC_Hom=0;AC_Het=1;AC_Hemi=0;MAF=5.92557e-05;HWE=1;NFAM=1	SVTYPE=BND;POS=74981223;STRANDS=+-:10;CIPOS=-10,10;CIEND=-10,10;CIPOS95=0,0;CIEND95=0,0;MATEID=202692_1;EVENT=202692;SECONDARY;SU=10;PE=0;SR=10;ALG=PROD;AF=5.94e-05;NSAMP=1;MSQ=254.8;AN=16834;AC=1;NS=8438;AC_Hom=0;AC_Het=1;AC_Hemi=0;MAF=5.92557e-05;HWE=1;NFAM=1
5	74990755	74990772	5	74990810	74990827	202693	134.94	+	-	BND	LOW	202693_1	N	N[5:74990820[	202693_2	N	]5:74990764]N	SVTYPE=BND;POS=74990764;STRANDS=+-:4;CIPOS=-9,8;CIEND=-9,8;CIPOS95=0,0;CIEND95=0,0;MATEID=202693_2;EVENT=202693;SU=4;PE=0;SR=4;ALG=PROD;AF=5.94e-05;NSAMP=1;MSQ=134.82;AN=16834;AC=1;NS=8438;AC_Hom=0;AC_Het=1;AC_Hemi=0;MAF=5.92557e-05;HWE=1;NFAM=1	SVTYPE=BND;POS=74990820;STRANDS=+-:4;CIPOS=-9,8;CIEND=-9,8;CIPOS95=0,0;CIEND95=0,0;MATEID=202693_1;EVENT=202693;SECONDARY;SU=4;PE=0;SR=4;ALG=PROD;AF=5.94e-05;NSAMP=1;MSQ=134.82;AN=16834;AC=1;NS=8438;AC_Hom=0;AC_Het=1;AC_Hemi=0;MAF=5.92557e-05;HWE=1;NFAM=1
5	74997257	74997271	5	75002867	75002884	280089	111.07	-	+	BND	LOW	280089_1	N	]5:75002874]N	280089_2	N	N[5:74997268[	SVTYPE=BND;POS=74997268;STRANDS=-+:8;IMPRECISE;CIPOS=-10,4;CIEND=-7,10;CIPOS95=-1,0;CIEND95=-1,1;MATEID=280089_2;EVENT=280089;SU=8;PE=5;SR=3;ALG=PROD;AF=5.94e-05;NSAMP=1;MSQ=108.98;AN=16834;AC=1;NS=8438;AC_Hom=0;AC_Het=1;AC_Hemi=0;MAF=5.92557e-05;HWE=1;NFAM=1	SVTYPE=BND;POS=75002874;STRANDS=-+:8;IMPRECISE;CIPOS=-7,10;CIEND=-10,4;CIPOS95=-1,1;CIEND95=-1,0;MATEID=280089_1;EVENT=280089;SECONDARY;SU=8;PE=5;SR=3;ALG=PROD;AF=5.94e-05;NSAMP=1;MSQ=108.98;AN=16834;AC=1;NS=8438;AC_Hom=0;AC_Het=1;AC_Hemi=0;MAF=5.92557e-05;HWE=1;NFAM=1
5	75002877	75002893	5	75003352	75003367	202694	173.77	+	-	DEL	PASS	202694	N	<DEL>	.	.	.	SVTYPE=DEL;POS=75002886;SVLEN=-475;END=75003361;STRANDS=+-:10;CIPOS=-9,7;CIEND=-9,6;CIPOS95=0,0;CIEND95=0,0;SU=10;PE=6;SR=4;ALG=PROD;AF=5.94e-05;NSAMP=1;MSQ=173.77;AN=16834;AC=1;NS=8438;AC_Hom=0;AC_Het=1;AC_Hemi=0;MAF=5.92557e-05;HWE=1;NFAM=1	.
5	75030517	75030566	5	75030641	75030690	202695	326.57	+	-	DEL	PASS	202695	N	<DEL>	.	.	.	SVTYPE=DEL;POS=75030542;SVLEN=-124;END=75030666;STRANDS=+-:13;CIPOS=-25,24;CIEND=-25,24;CIPOS95=0,0;CIEND95=0,0;SU=13;PE=0;SR=13;ALG=PROD;AF=0.0001188;NSAMP=2;MSQ=163.28;AN=16834;AC=2;NS=8438;AC_Hom=0;AC_Het=2;AC_Hemi=0;MAF=0.000118511;HWE=1;NFAM=2	.
5	75054959	75055009	5	75055369	75055422	202696	1099.8	+	-	DEL	PASS	202696	N	<DEL>	.	.	.	SVTYPE=DEL;POS=75054984;SVLEN=-413;END=75055397;STRANDS=+-:43;CIPOS=-25,25;CIEND=-28,25;CIPOS95=0,0;CIEND95=0,0;SU=43;PE=28;SR=15;ALG=PROD;AF=0.0001188;NSAMP=2;MSQ=549.9;AN=16834;AC=2;NS=8438;AC_Hom=0;AC_Het=2;AC_Hemi=0;MAF=0.000118511;HWE=1;NFAM=2	.
5	75082302	75082302	5	75082602	75082602	202697	2.83195e+06	+	-	MEI	PASS	202697	N	<DEL:ME:SINE|Alu|AluYa5>	.	.	.	SVTYPE=MEI;POS=75082302;SVLEN=-300;END=75082602;STRANDS=+-:58513;CIPOS=0,0;CIEND=0,0;CIPOS95=0,0;CIEND95=0,0;SU=58513;PE=12001;SR=46512;ALG=PROD;AF=0.317;NSAMP=4461;MSQ=633.61;AN=16834;AC=5336;NS=8438;AC_Hom=1752;AC_Het=3593;AC_Hemi=0;MAF=0.316722;HWE=0.137833;NFAM=3933	.
5	75087802	75087819	5	106233281	106233298	280090	3289.23	-	+	BND	LOW	280090_1	N	]5:106233290]N	280090_2	N	N[5:75087812[	SVTYPE=BND;POS=75087812;STRANDS=-+:4;CIPOS=-9,8;CIEND=-9,8;CIPOS95=0,0;CIEND95=0,0;MATEID=280090_2;EVENT=280090;SU=4;PE=0;SR=4;ALG=PROD;AF=0.01414;NSAMP=234;MSQ=11.75;AN=16834;AC=238;NS=8438;AC_Hom=8;AC_Het=230;AC_Hemi=0;MAF=0.0141029;HWE=0.0861708;NFAM=234	SVTYPE=BND;POS=106233290;STRANDS=-+:4;CIPOS=-9,8;CIEND=-9,8;CIPOS95=0,0;CIEND95=0,0;MATEID=280090_1;EVENT=280090;SECONDARY;SU=4;PE=0;SR=4;ALG=PROD;AF=0.01414;NSAMP=234;MSQ=11.75;AN=16834;AC=238;NS=8438;AC_Hom=8;AC_Het=230;AC_Hemi=0;MAF=0.0141029;HWE=0.0861708;NFAM=234
5	75092969	75093301	5	75095414	75095755	202698	158.8	+	-	DEL	PASS	202698	N	<DEL>	.	.	.	SVTYPE=DEL;POS=75092979;SVLEN=-2766;END=75095745;STRANDS=+-:7;IMPRECISE;CIPOS=-10,322;CIEND=-331,10;CIPOS95=-2,75;CIEND95=-120,0;SU=7;PE=7;SR=0;ALG=PROD;AF=5.94e-05;NSAMP=1;MSQ=158.8;AN=16834;AC=1;NS=8438;AC_Hom=0;AC_Het=1;AC_Hemi=0;MAF=5.92557e-05;HWE=1;NFAM=1	.
5	75093866	75094228	5	75095034	75095450	202699	128.49	+	-	DEL	PASS	202699	N	<DEL>	.	.	.	SVTYPE=DEL;POS=75093896;SVLEN=-1524;END=75095420;STRANDS=+-:9;IMPRECISE;CIPOS=-30,332;CIEND=-386,30;CIPOS95=-30,70;CIEND95=-69,30;SU=9;PE=9;SR=0;ALG=PROD;AF=0.0001188;NSAMP=2;MSQ=64.25;AN=16834;AC=2;NS=8438;AC_Hom=0;AC_Het=2;AC_Hemi=0;MAF=0.000118511;HWE=1;NFAM=2	.
5	75093996	75094008	5	75165318	75165338	202700	326.69	+	-	DEL	PASS	202700	N	<DEL>	.	.	.	SVTYPE=DEL;POS=75094001;SVLEN=-71327;END=75165328;STRANDS=+-:12;CIPOS=-5,7;CIEND=-10,10;CIPOS95=0,0;CIEND95=0,0;SU=12;PE=8;SR=4;ALG=PROD;AF=5.94e-05;NSAMP=1;MSQ=326.69;AN=16834;AC=1;NS=8438;AC_Hom=0;AC_Het=1;AC_Hemi=0;MAF=5.92557e-05;HWE=1;NFAM=1	.
5	75098089	75098106	5	75104889	75104891	202701	1744.75	+	-	DEL	PASS	202701	N	<DEL>	.	.	.	SVTYPE=DEL;POS=75098096;SVLEN=-6795;END=75104891;STRANDS=+-:62;CIPOS=-7,10;CIEND=-2,0;CIPOS95=0,0;CIEND95=0,0;SU=62;PE=43;SR=19;ALG=PROD;AF=5.94e-05;NSAMP=1;MSQ=1744.61;AN=16834;AC=1;NS=8438;AC_Hom=0;AC_Het=1;AC_Hemi=0;MAF=5.92557e-05;HWE=1;NFAM=1	.
5	75105085	75105085	5	75105191	75105191	202703	231549.0	+	-	DEL	PASS	202703	N	<DEL>	.	.	.	SVTYPE=DEL;POS=75105085;SVLEN=-106;END=75105191;STRANDS=+-:6273;CIPOS=0,0;CIEND=0,0;CIPOS95=0,0;CIEND95=0,0;SU=6273;PE=41;SR=6232;ALG=PROD;AF=0.06968;NSAMP=1072;MSQ=215.8;AN=16834;AC=1173;NS=8438;AC_Hom=202;AC_Het=972;AC_Hemi=0;MAF=0.0695662;HWE=1.42203e-18;NFAM=1050	.
5	75153104	75153119	19	56966051	56966069	55824	70532.9	+	+	BND	LOW	55824_1	N	N]19:56966061]	55824_2	N	N]5:75153109]	SVTYPE=BND;POS=75153109;STRANDS=++:71;CIPOS=-5,10;CIEND=-10,8;CIPOS95=0,0;CIEND95=0,0;MATEID=55824_2;EVENT=55824;SU=71;PE=37;SR=34;ALG=PROD;AF=0.07693;NSAMP=1295;MSQ=53.97;AN=16834;AC=1295;NS=8438;AC_Hom=0;AC_Het=1298;AC_Hemi=0;MAF=0.076914;HWE=7.00124e-24;NFAM=1143	SVTYPE=BND;POS=56966061;STRANDS=++:71;CIPOS=-10,8;CIEND=-5,10;CIPOS95=0,0;CIEND95=0,0;MATEID=55824_1;EVENT=55824;SECONDARY;SU=71;PE=37;SR=34;ALG=PROD;AF=0.07693;NSAMP=1295;MSQ=53.97;AN=16834;AC=1295;NS=8438;AC_Hom=0;AC_Het=1298;AC_Hemi=0;MAF=0.076914;HWE=7.00124e-24;NFAM=1143
5	75167672	75167730	6	26997215	26997268	56281	3618.39	+	+	BND	LOW	56281_1	N	N]6:26997238]	56281_2	N	N]5:75167700]	SVTYPE=BND;POS=75167700;STRANDS=++:5;IMPRECISE;CIPOS=-28,30;CIEND=-23,30;CIPOS95=-1,1;CIEND95=-1,1;MATEID=56281_2;EVENT=56281;SU=5;PE=0;SR=5;ALG=PROD;AF=0.006178;NSAMP=101;MSQ=35.47;AN=16834;AC=104;NS=8438;AC_Hom=6;AC_Het=98;AC_Hemi=0;MAF=0.0061626;HWE=0.00383777;NFAM=99	SVTYPE=BND;POS=26997238;STRANDS=++:5;IMPRECISE;CIPOS=-23,30;CIEND=-28,30;CIPOS95=-1,1;CIEND95=-1,1;MATEID=56281_1;EVENT=56281;SECONDARY;SU=5;PE=0;SR=5;ALG=PROD;AF=0.006178;NSAMP=101;MSQ=35.47;AN=16834;AC=104;NS=8438;AC_Hom=6;AC_Het=98;AC_Hemi=0;MAF=0.0061626;HWE=0.00383777;NFAM=99
5	75173032	75173046	5	75173733	75173747	202704	329.63	+	-	DEL	PASS	202704	N	<DEL>	.	.	.	SVTYPE=DEL;POS=75173036;SVLEN=-707;END=75173743;STRANDS=+-:15;IMPRECISE;CIPOS=-4,10;CIEND=-10,4;CIPOS95=-1,1;CIEND95=-1,0;SU=15;PE=13;SR=2;ALG=PROD;AF=5.94e-05;NSAMP=1;MSQ=329.63;AN=16834;AC=1;NS=8438;AC_Hom=0;AC_Het=1;AC_Hemi=0;MAF=5.92557e-05;HWE=1;NFAM=1	.
5	75199757	75199759	5	75200146	75200148	202705	848.42	+	-	DEL	PASS	202705	N	<DEL>	.	.	.	SVTYPE=DEL;POS=75199759;SVLEN=-389;END=75200148;STRANDS=+-:31;CIPOS=-2,0;CIEND=-2,0;CIPOS95=0,0;CIEND95=0,0;SU=31;PE=13;SR=18;ALG=PROD;AF=5.94e-05;NSAMP=1;MSQ=848.39;AN=16834;AC=1;NS=8438;AC_Hom=0;AC_Het=1;AC_Hemi=0;MAF=5.92557e-05;HWE=1;NFAM=1	.
5	75212035	75212052	5	75212215	75212232	202706	76.65	+	-	BND	LOW	202706_1	N	N[5:75212225[	202706_2	N	]5:75212044]N	SVTYPE=BND;POS=75212044;STRANDS=+-:4;CIPOS=-9,8;CIEND=-9,8;CIPOS95=0,0;CIEND95=0,0;MATEID=202706_2;EVENT=202706;SU=4;PE=0;SR=4;ALG=PROD;AF=0.0001782;NSAMP=3;MSQ=20.91;AN=16834;AC=3;NS=8438;AC_Hom=0;AC_Het=3;AC_Hemi=0;MAF=0.000177767;HWE=1;NFAM=3	SVTYPE=BND;POS=75212225;STRANDS=+-:4;CIPOS=-9,8;CIEND=-9,8;CIPOS95=0,0;CIEND95=0,0;MATEID=202706_1;EVENT=202706;SECONDARY;SU=4;PE=0;SR=4;ALG=PROD;AF=0.0001782;NSAMP=3;MSQ=20.91;AN=16834;AC=3;NS=8438;AC_Hom=0;AC_Het=3;AC_Hemi=0;MAF=0.000177767;HWE=1;NFAM=3
5	75218757	75218768	5	75218829	75218841	202707	2232.93	+	-	BND	LOW	202707_1	N	N[5:75218836[	202707_2	N	]5:75218763]N	SVTYPE=BND;POS=75218763;STRANDS=+-:69;CIPOS=-6,5;CIEND=-6,6;CIPOS95=0,0;CIEND95=0,0;MATEID=202707_2;EVENT=202707;SU=69;PE=0;SR=69;ALG=PROD;AF=0.0006534;NSAMP=11;MSQ=202.99;AN=16834;AC=11;NS=8438;AC_Hom=0;AC_Het=11;AC_Hemi=0;MAF=0.000651813;HWE=1;NFAM=11	SVTYPE=BND;POS=75218836;STRANDS=+-:69;CIPOS=-6,6;CIEND=-6,5;CIPOS95=0,0;CIEND95=0,0;MATEID=202707_1;EVENT=202707;SECONDARY;SU=69;PE=0;SR=69;ALG=PROD;AF=0.0006534;NSAMP=11;MSQ=202.99;AN=16834;AC=11;NS=8438;AC_Hom=0;AC_Het=11;AC_Hemi=0;MAF=0.000651813;HWE=1;NFAM=11
5	75243227	75243555	16	80959927	80960514	55119	3464.56	+	-	BND	LOW	55119_1	N	N[16:80960465[	55119_2	N	]5:75243277]N	SVTYPE=BND;POS=75243277;STRANDS=+-:19;IMPRECISE;CIPOS=-50,278;CIEND=-537,50;CIPOS95=-50,50;CIEND95=-119,50;MATEID=55119_2;EVENT=55119;SU=19;PE=19;SR=0;ALG=PROD;AF=0.005584;NSAMP=94;MSQ=36.19;AN=16834;AC=94;NS=8438;AC_Hom=0;AC_Het=94;AC_Hemi=0;MAF=0.00557004;HWE=1;NFAM=86	SVTYPE=BND;POS=80960465;STRANDS=+-:19;IMPRECISE;CIPOS=-537,50;CIEND=-50,278;CIPOS95=-119,50;CIEND95=-50,50;MATEID=55119_1;EVENT=55119;SECONDARY;SU=19;PE=19;SR=0;ALG=PROD;AF=0.005584;NSAMP=94;MSQ=36.19;AN=16834;AC=94;NS=8438;AC_Hom=0;AC_Het=94;AC_Hemi=0;MAF=0.00557004;HWE=1;NFAM=86
5	75265517	75265769	5	75270175	75270468	202709	7557.13	+	-	DEL	PASS	202709	N	<DEL>	.	.	.	SVTYPE=DEL;POS=75265527;SVLEN=-4935;END=75270462;STRANDS=+-:273;IMPRECISE;CIPOS=-10,242;CIEND=-287,6;CIPOS95=-4,4;CIEND95=-13,6;SU=273;PE=273;SR=0;ALG=PROD;AF=0.00303;NSAMP=51;MSQ=148.18;AN=16834;AC=51;NS=8438;AC_Hom=0;AC_Het=51;AC_Hemi=0;MAF=0.00302204;HWE=1;NFAM=50	.
5	75275128	75275316	11	89932767	89932926	53547	87401.1	-	+	BND	LOW	53547_1	N	]11:89932777]N	53547_2	N	N[5:75275316[	SVTYPE=BND;POS=75275316;STRANDS=-+:1260;IMPRECISE;CIPOS=-187,1;CIEND=-10,149;CIPOS95=-5,1;CIEND95=-3,3;MATEID=53547_2;EVENT=53547;SU=1260;PE=1260;SR=0;ALG=PROD;AF=0.05715;NSAMP=958;MSQ=90.76;AN=16834;AC=962;NS=8438;AC_Hom=8;AC_Het=956;AC_Hemi=0;MAF=0.0571225;HWE=2.19689e-08;NFAM=785	SVTYPE=BND;POS=89932777;STRANDS=-+:1260;IMPRECISE;CIPOS=-10,149;CIEND=-187,1;CIPOS95=-3,3;CIEND95=-5,1;MATEID=53547_1;EVENT=53547;SECONDARY;SU=1260;PE=1260;SR=0;ALG=PROD;AF=0.05715;NSAMP=958;MSQ=90.76;AN=16834;AC=962;NS=8438;AC_Hom=8;AC_Het=956;AC_Hemi=0;MAF=0.0571225;HWE=2.19689e-08;NFAM=785
5	75275329	75275442	11	89932382	89932524	53546	79144.1	+	-	BND	LOW	53546_1	N	N[11:89932522[	53546_2	N	]5:75275331]N	SVTYPE=BND;POS=75275331;STRANDS=+-:1787;IMPRECISE;CIPOS=-2,111;CIEND=-139,3;CIPOS95=-1,1;CIEND95=-4,3;MATEID=53546_2;EVENT=53546;SU=1787;PE=1787;SR=0;ALG=PROD;AF=0.07633;NSAMP=1284;MSQ=61.2;AN=16834;AC=1285;NS=8438;AC_Hom=2;AC_Het=1286;AC_Hemi=0;MAF=0.0763214;HWE=8.08469e-22;NFAM=1076	SVTYPE=BND;POS=89932522;STRANDS=+-:1787;IMPRECISE;CIPOS=-139,3;CIEND=-2,111;CIPOS95=-4,3;CIEND95=-1,1;MATEID=53546_1;EVENT=53546;SECONDARY;SU=1787;PE=1787;SR=0;ALG=PROD;AF=0.07633;NSAMP=1284;MSQ=61.2;AN=16834;AC=1285;NS=8438;AC_Hom=2;AC_Het=1286;AC_Hemi=0;MAF=0.0763214;HWE=8.08469e-22;NFAM=1076
5	75292006	75292356	5	75329047	75329294	202710	104.7	+	-	DEL	PASS	202710	N	<DEL>	.	.	.	SVTYPE=DEL;POS=75292016;SVLEN=-37268;END=75329284;STRANDS=+-:8;IMPRECISE;CIPOS=-10,340;CIEND=-237,10;CIPOS95=-2,102;CIEND95=-111,2;SU=8;PE=8;SR=0;ALG=PROD;AF=5.94e-05;NSAMP=1;MSQ=104.7;AN=16834;AC=1;NS=8438;AC_Hom=0;AC_Het=1;AC_Hemi=0;MAF=5.92557e-05;HWE=1;NFAM=1	.
5	75312050	75312107	6	88716974	88717031	56486	24452.9	-	+	BND	LOW	56486_1	N	]6:88717003]N	56486_2	N	N[5:75312080[	SVTYPE=BND;POS=75312080;STRANDS=-+:8;CIPOS=-29,28;CIEND=-29,28;CIPOS95=0,0;CIEND95=0,0;MATEID=56486_2;EVENT=56486;SU=8;PE=0;SR=8;ALG=PROD;AF=0.05572;NSAMP=936;MSQ=25.18;AN=16834;AC=938;NS=8438;AC_Hom=4;AC_Het=939;AC_Hemi=0;MAF=0.0558782;HWE=6.84475e-10;NFAM=904	SVTYPE=BND;POS=88717003;STRANDS=-+:8;CIPOS=-29,28;CIEND=-29,28;CIPOS95=0,0;CIEND95=0,0;MATEID=56486_1;EVENT=56486;SECONDARY;SU=8;PE=0;SR=8;ALG=PROD;AF=0.05572;NSAMP=936;MSQ=25.18;AN=16834;AC=938;NS=8438;AC_Hom=4;AC_Het=939;AC_Hemi=0;MAF=0.0558782;HWE=6.84475e-10;NFAM=904
5	75329067	75329465	5	85730690	85731092	310656	95.29	-	-	BND	LOW	310656_1	N	[5:85731083[N	310656_2	N	[5:75329456[N	SVTYPE=BND;POS=75329456;STRANDS=--:4;IMPRECISE;CIPOS=-388,10;CIEND=-392,10;CIPOS95=-172,1;CIEND95=-174,1;MATEID=310656_2;EVENT=310656;SU=4;PE=4;SR=0;ALG=PROD;AF=0.0002376;NSAMP=4;MSQ=22.29;AN=16834;AC=4;NS=8438;AC_Hom=0;AC_Het=4;AC_Hemi=0;MAF=0.000237023;HWE=1;NFAM=4	SVTYPE=BND;POS=85731083;STRANDS=--:4;IMPRECISE;CIPOS=-392,10;CIEND=-388,10;CIPOS95=-174,1;CIEND95=-172,1;MATEID=310656_1;EVENT=310656;SECONDARY;SU=4;PE=4;SR=0;ALG=PROD;AF=0.0002376;NSAMP=4;MSQ=22.29;AN=16834;AC=4;NS=8438;AC_Hom=0;AC_Het=4;AC_Hemi=0;MAF=0.000237023;HWE=1;NFAM=4
5	75329617	75330143	5	85730899	85731348	310657	319.99	+	+	BND	LOW	310657_1	N	N]5:85730929]	310657_2	N	N]5:75329667]	SVTYPE=BND;POS=75329667;STRANDS=++:12;IMPRECISE;CIPOS=-50,476;CIEND=-30,419;CIPOS95=-50,101;CIEND95=-30,74;MATEID=310657_2;EVENT=310657;SU=12;PE=12;SR=0;ALG=PROD;AF=0.0008317;NSAMP=14;MSQ=22.16;AN=16834;AC=14;NS=8438;AC_Hom=0;AC_Het=14;AC_Hemi=0;MAF=0.00082958;HWE=1;NFAM=14	SVTYPE=BND;POS=85730929;STRANDS=++:12;IMPRECISE;CIPOS=-30,419;CIEND=-50,476;CIPOS95=-30,74;CIEND95=-50,101;MATEID=310657_1;EVENT=310657;SECONDARY;SU=12;PE=12;SR=0;ALG=PROD;AF=0.0008317;NSAMP=14;MSQ=22.16;AN=16834;AC=14;NS=8438;AC_Hom=0;AC_Het=14;AC_Hemi=0;MAF=0.00082958;HWE=1;NFAM=14
5	75339180	75339180	5	75341316	75341332	310658	389.75	+	+	INV	PASS	310658	N	<INV>	.	.	.	SVTYPE=INV;POS=75339180;SVLEN=2142;END=75341322;STRANDS=++:11,--:22;CIPOS=0,0;CIEND=-6,10;CIPOS95=0,0;CIEND95=0,0;SU=33;PE=17;SR=16;ALG=PROD;AF=5.94e-05;NSAMP=1;MSQ=389.75;AN=16834;AC=1;NS=8438;AC_Hom=0;AC_Het=1;AC_Hemi=0;MAF=5.92557e-05;HWE=1;NFAM=1	.
5	75422512	75422554	5	75424218	75424263	310659	1813.62	+	+	INV	PASS	310659	N	<INV>	.	.	.	SVTYPE=INV;POS=75422533;SVLEN=1707;END=75424240;STRANDS=++:50,--:44;CIPOS=-21,21;CIEND=-22,23;CIPOS95=0,0;CIEND95=0,0;SU=94;PE=50;SR=44;ALG=PROD;AF=0.0001188;NSAMP=2;MSQ=906.81;AN=16834;AC=2;NS=8438;AC_Hom=0;AC_Het=2;AC_Hemi=0;MAF=0.000118511;HWE=1;NFAM=2	.
5	75430729	75430733	5	75454871	75454887	280091	2109.82	-	+	DUP	PASS	280091	N	<DUP>	.	.	.	SVTYPE=DUP;POS=75430732;SVLEN=24147;END=75454879;STRANDS=-+:204;CIPOS=-3,1;CIEND=-8,8;CIPOS95=0,0;CIEND95=0,0;SU=204;PE=115;SR=89;ALG=PROD;AF=0.0007722;NSAMP=11;MSQ=191.77;AN=16834;AC=13;NS=8438;AC_Hom=4;AC_Het=9;AC_Hemi=0;MAF=0.000770325;HWE=7.52269e-06;NFAM=5	.
5	75435680	75435680	5	75435781	75435781	202711	1.65359e+06	+	-	MEI	PASS	202711	N	<DEL:ME:SINE|Alu|AluYb8>	.	.	.	SVTYPE=MEI;POS=75435680;SVLEN=-101;END=75435781;STRANDS=+-:59234;CIPOS=0,0;CIEND=0,0;CIPOS95=0,0;CIEND95=0,0;SU=59234;PE=197;SR=59037;ALG=PROD;AF=0.3554;NSAMP=4686;MSQ=352.01;AN=16834;AC=5982;NS=8438;AC_Hom=2600;AC_Het=3396;AC_Hemi=0;MAF=0.355297;HWE=1.30172e-28;NFAM=3918	.
5	75468888	75469413	16	86860055	86860301	55146	341.83	+	-	BND	LOW	55146_1	N	N[16:86860258[	55146_2	N	]5:75468917]N	SVTYPE=BND;POS=75468917;STRANDS=+-:13;IMPRECISE;CIPOS=-29,496;CIEND=-202,44;CIPOS95=-29,114;CIEND95=-46,44;MATEID=55146_2;EVENT=55146;SU=13;PE=13;SR=0;ALG=PROD;AF=0.0004158;NSAMP=7;MSQ=42.43;AN=16834;AC=7;NS=8438;AC_Hom=0;AC_Het=8;AC_Hemi=0;MAF=0.000474046;HWE=1;NFAM=6	SVTYPE=BND;POS=86860258;STRANDS=+-:13;IMPRECISE;CIPOS=-202,44;CIEND=-29,496;CIPOS95=-46,44;CIEND95=-29,114;MATEID=55146_1;EVENT=55146;SECONDARY;SU=13;PE=13;SR=0;ALG=PROD;AF=0.0004158;NSAMP=7;MSQ=42.43;AN=16834;AC=7;NS=8438;AC_Hom=0;AC_Het=8;AC_Hemi=0;MAF=0.000474046;HWE=1;NFAM=6
5	75468907	75469389	6	30440303	30440782	56297	62.75	+	+	BND	LOW	56297_1	N	N]6:30440313]	56297_2	N	N]5:75468914]	SVTYPE=BND;POS=75468914;STRANDS=++:5;IMPRECISE;CIPOS=-7,475;CIEND=-10,469;CIPOS95=0,164;CIEND95=0,134;MATEID=56297_2;EVENT=56297;SU=5;PE=5;SR=0;ALG=PROD;AF=5.94e-05;NSAMP=1;MSQ=62.74;AN=16834;AC=1;NS=8438;AC_Hom=0;AC_Het=1;AC_Hemi=0;MAF=5.92557e-05;HWE=1;NFAM=1	SVTYPE=BND;POS=30440313;STRANDS=++:5;IMPRECISE;CIPOS=-10,469;CIEND=-7,475;CIPOS95=0,134;CIEND95=0,164;MATEID=56297_1;EVENT=56297;SECONDARY;SU=5;PE=5;SR=0;ALG=PROD;AF=5.94e-05;NSAMP=1;MSQ=62.74;AN=16834;AC=1;NS=8438;AC_Hom=0;AC_Het=1;AC_Hemi=0;MAF=5.92557e-05;HWE=1;NFAM=1
5	75469751	75469832	20	31532575	31532652	55920	658.5	+	+	BND	LOW	55920_1	N	N]20:31532602]	55920_2	N	N]5:75469782]	SVTYPE=BND;POS=75469782;STRANDS=++:35;IMPRECISE;CIPOS=-31,50;CIEND=-27,50;CIPOS95=-2,2;CIEND95=-3,3;MATEID=55920_2;EVENT=55920;SU=35;PE=34;SR=1;ALG=PROD;AF=0.0002376;NSAMP=4;MSQ=164.62;AN=16834;AC=4;NS=8438;AC_Hom=0;AC_Het=4;AC_Hemi=0;MAF=0.000237023;HWE=1;NFAM=3	SVTYPE=BND;POS=31532602;STRANDS=++:35;IMPRECISE;CIPOS=-27,50;CIEND=-31,50;CIPOS95=-3,3;CIEND95=-2,2;MATEID=55920_1;EVENT=55920;SECONDARY;SU=35;PE=34;SR=1;ALG=PROD;AF=0.0002376;NSAMP=4;MSQ=164.62;AN=16834;AC=4;NS=8438;AC_Hom=0;AC_Het=4;AC_Hemi=0;MAF=0.000237023;HWE=1;NFAM=3
5	75486762	75486973	10	133340197	133340699	53198	135.31	-	-	BND	LOW	53198_1	N	[10:133340693[N	53198_2	N	[5:75486964[N	SVTYPE=BND;POS=75486964;STRANDS=--:4;IMPRECISE;CIPOS=-201,10;CIEND=-495,7;CIPOS95=-87,2;CIEND95=-159,0;MATEID=53198_2;EVENT=53198;SU=4;PE=4;SR=0;ALG=PROD;AF=0.0003564;NSAMP=6;MSQ=20.63;AN=16834;AC=6;NS=8438;AC_Hom=0;AC_Het=6;AC_Hemi=0;MAF=0.000355534;HWE=1;NFAM=6	SVTYPE=BND;POS=133340693;STRANDS=--:4;IMPRECISE;CIPOS=-495,7;CIEND=-201,10;CIPOS95=-159,0;CIEND95=-87,2;MATEID=53198_1;EVENT=53198;SECONDARY;SU=4;PE=4;SR=0;ALG=PROD;AF=0.0003564;NSAMP=6;MSQ=20.63;AN=16834;AC=6;NS=8438;AC_Hom=0;AC_Het=6;AC_Hemi=0;MAF=0.000355534;HWE=1;NFAM=6
5	75509441	75509486	5	75520539	75520590	202712	935.17	+	-	DEL	PASS	202712	N	<DEL>	.	.	.	SVTYPE=DEL;POS=75509464;SVLEN=-11102;END=75520566;STRANDS=+-:38;CIPOS=-23,22;CIEND=-27,24;CIPOS95=0,0;CIEND95=0,0;SU=38;PE=24;SR=14;ALG=PROD;AF=0.0001188;NSAMP=2;MSQ=467.58;AN=16834;AC=2;NS=8438;AC_Hom=0;AC_Het=2;AC_Hemi=0;MAF=0.000118511;HWE=1;NFAM=2	.
5	75511808	75511808	5	75511867	75511868	202713	52201.1	+	-	BND	LOW	202713_1	N	N[5:75511868[	202713_2	N	]5:75511808]N	SVTYPE=BND;POS=75511808;STRANDS=+-:1669;CIPOS=0,0;CIEND=0,1;CIPOS95=0,0;CIEND95=0,0;MATEID=202713_2;EVENT=202713;SU=1669;PE=6;SR=1663;ALG=PROD;AF=0.0139;NSAMP=218;MSQ=239.45;AN=16834;AC=234;NS=8438;AC_Hom=32;AC_Het=202;AC_Hemi=0;MAF=0.0138658;HWE=3.85455e-12;NFAM=211	SVTYPE=BND;POS=75511868;STRANDS=+-:1669;CIPOS=0,1;CIEND=0,0;CIPOS95=0,0;CIEND95=0,0;MATEID=202713_1;EVENT=202713;SECONDARY;SU=1669;PE=6;SR=1663;ALG=PROD;AF=0.0139;NSAMP=218;MSQ=239.45;AN=16834;AC=234;NS=8438;AC_Hom=32;AC_Het=202;AC_Hemi=0;MAF=0.0138658;HWE=3.85455e-12;NFAM=211
5	75522056	75522063	5	75522106	75522112	202714	7181.01	+	-	BND	LOW	202714_1	N	N[5:75522110[	202714_2	N	]5:75522060]N	SVTYPE=BND;POS=75522060;STRANDS=+-:178;CIPOS=-4,3;CIEND=-3,3;CIPOS95=0,0;CIEND95=0,0;MATEID=202714_2;EVENT=202714;SU=178;PE=1;SR=177;ALG=PROD;AF=0.003624;NSAMP=60;MSQ=119.67;AN=16834;AC=61;NS=8438;AC_Hom=2;AC_Het=59;AC_Hemi=0;MAF=0.0036146;HWE=0.103116;NFAM=52	SVTYPE=BND;POS=75522110;STRANDS=+-:178;CIPOS=-3,3;CIEND=-4,3;CIPOS95=0,0;CIEND95=0,0;MATEID=202714_1;EVENT=202714;SECONDARY;SU=178;PE=1;SR=177;ALG=PROD;AF=0.003624;NSAMP=60;MSQ=119.67;AN=16834;AC=61;NS=8438;AC_Hom=2;AC_Het=59;AC_Hemi=0;MAF=0.0036146;HWE=0.103116;NFAM=52
5	75550941	75551307	7	20709858	20710211	56834	14.99	+	+	BND	LOW	56834_1	N	N]7:20709868]	56834_2	N	N]5:75550949]	SVTYPE=BND;POS=75550949;STRANDS=++:7;IMPRECISE;CIPOS=-8,358;CIEND=-10,343;CIPOS95=0,114;CIEND95=0,100;MATEID=56834_2;EVENT=56834;SU=7;PE=7;SR=0;ALG=PROD;AF=5.94e-05;NSAMP=1;MSQ=14.79;AN=16834;AC=1;NS=8438;AC_Hom=0;AC_Het=1;AC_Hemi=0;MAF=5.92557e-05;HWE=1;NFAM=1	SVTYPE=BND;POS=20709868;STRANDS=++:7;IMPRECISE;CIPOS=-10,343;CIEND=-8,358;CIPOS95=0,100;CIEND95=0,114;MATEID=56834_1;EVENT=56834;SECONDARY;SU=7;PE=7;SR=0;ALG=PROD;AF=5.94e-05;NSAMP=1;MSQ=14.79;AN=16834;AC=1;NS=8438;AC_Hom=0;AC_Het=1;AC_Hemi=0;MAF=5.92557e-05;HWE=1;NFAM=1
5	75552972	75552972	5	75553246	75553246	280092	158622.0	-	+	DUP	PASS	280092	N	<DUP>	.	.	.	SVTYPE=DUP;POS=75552972;SVLEN=274;END=75553246;STRANDS=-+:8830;CIPOS=0,0;CIEND=0,0;CIPOS95=0,0;CIEND95=0,0;SU=8830;PE=837;SR=7993;ALG=PROD;AF=0.09588;NSAMP=1530;MSQ=103.21;AN=16834;AC=1614;NS=8438;AC_Hom=168;AC_Het=1452;AC_Hemi=0;MAF=0.0959943;HWE=0.415222;NFAM=1266	.
5	75553496	75553513	5	75553722	75553739	202715	61.74	+	-	BND	LOW	202715_1	N	N[5:75553732[	202715_2	N	]5:75553505]N	SVTYPE=BND;POS=75553505;STRANDS=+-:4;CIPOS=-9,8;CIEND=-9,8;CIPOS95=0,0;CIEND95=0,0;MATEID=202715_2;EVENT=202715;SU=4;PE=0;SR=4;ALG=PROD;AF=0.0002376;NSAMP=4;MSQ=11.3;AN=16834;AC=4;NS=8438;AC_Hom=0;AC_Het=4;AC_Hemi=0;MAF=0.000237023;HWE=1;NFAM=4	SVTYPE=BND;POS=75553732;STRANDS=+-:4;CIPOS=-9,8;CIEND=-9,8;CIPOS95=0,0;CIEND95=0,0;MATEID=202715_1;EVENT=202715;SECONDARY;SU=4;PE=0;SR=4;ALG=PROD;AF=0.0002376;NSAMP=4;MSQ=11.3;AN=16834;AC=4;NS=8438;AC_Hom=0;AC_Het=4;AC_Hemi=0;MAF=0.000237023;HWE=1;NFAM=4
5	75568129	75568142	5	75568672	75568678	202716	401.65	+	-	DEL	PASS	202716	N	<DEL>	.	.	.	SVTYPE=DEL;POS=75568135;SVLEN=-542;END=75568677;STRANDS=+-:18;CIPOS=-6,7;CIEND=-5,1;CIPOS95=0,0;CIEND95=0,0;SU=18;PE=11;SR=7;ALG=PROD;AF=5.94e-05;NSAMP=1;MSQ=401.65;AN=16834;AC=1;NS=8438;AC_Hom=0;AC_Het=1;AC_Hemi=0;MAF=5.92557e-05;HWE=1;NFAM=1	.
5	75588933	75588947	5	75591457	75591477	202717	176.78	+	-	DEL	PASS	202717	N	<DEL>	.	.	.	SVTYPE=DEL;POS=75588937;SVLEN=-2530;END=75591467;STRANDS=+-:8;IMPRECISE;CIPOS=-4,10;CIEND=-10,10;CIPOS95=-1,3;CIEND95=-3,1;SU=8;PE=7;SR=1;ALG=PROD;AF=5.94e-05;NSAMP=1;MSQ=176.78;AN=16834;AC=1;NS=8438;AC_Hom=0;AC_Het=1;AC_Hemi=0;MAF=5.92557e-05;HWE=1;NFAM=1	.
5	75597753	75597754	7	38284496	38284532	56885	29254.5	+	-	BND	LOW	56885_1	N	N[7:38284499[	56885_2	N	]5:75597754]N	SVTYPE=BND;POS=75597754;STRANDS=+-:4468;IMPRECISE;CIPOS=-1,0;CIEND=-2,34;CIPOS95=0,0;CIEND95=-2,2;MATEID=56885_2;EVENT=56885;SU=4468;PE=2299;SR=2169;ALG=PROD;AF=0.04224;NSAMP=711;MSQ=40.58;AN=16834;AC=711;NS=8438;AC_Hom=0;AC_Het=711;AC_Hemi=0;MAF=0.0421308;HWE=2.52338e-07;NFAM=694	SVTYPE=BND;POS=38284499;STRANDS=+-:4468;IMPRECISE;CIPOS=-2,34;CIEND=-1,0;CIPOS95=-2,2;CIEND95=0,0;MATEID=56885_1;EVENT=56885;SECONDARY;SU=4468;PE=2299;SR=2169;ALG=PROD;AF=0.04224;NSAMP=711;MSQ=40.58;AN=16834;AC=711;NS=8438;AC_Hom=0;AC_Het=711;AC_Hemi=0;MAF=0.0421308;HWE=2.52338e-07;NFAM=694
5	75599093	75599709	8	86093032	86093556	57478	26.81	+	+	BND	LOW	57478_1	N	N]8:86093082]	57478_2	N	N]5:75599143]	SVTYPE=BND;POS=75599143;STRANDS=++:4;IMPRECISE;CIPOS=-50,566;CIEND=-50,474;CIPOS95=-50,177;CIEND95=-50,133;MATEID=57478_2;EVENT=57478;SU=4;PE=4;SR=0;ALG=PROD;AF=5.94e-05;NSAMP=1;MSQ=26.81;AN=16834;AC=1;NS=8438;AC_Hom=0;AC_Het=1;AC_Hemi=0;MAF=5.92557e-05;HWE=1;NFAM=1	SVTYPE=BND;POS=86093082;STRANDS=++:4;IMPRECISE;CIPOS=-50,474;CIEND=-50,566;CIPOS95=-50,133;CIEND95=-50,177;MATEID=57478_1;EVENT=57478;SECONDARY;SU=4;PE=4;SR=0;ALG=PROD;AF=5.94e-05;NSAMP=1;MSQ=26.81;AN=16834;AC=1;NS=8438;AC_Hom=0;AC_Het=1;AC_Hemi=0;MAF=5.92557e-05;HWE=1;NFAM=1
5	75610968	75611012	5	75646997	75647044	280093	414.57	-	+	DUP	PASS	280093	N	<DUP>	.	.	.	SVTYPE=DUP;POS=75610991;SVLEN=36030;END=75647021;STRANDS=-+:42;CIPOS=-23,21;CIEND=-24,23;CIPOS95=0,0;CIEND95=0,0;SU=42;PE=21;SR=21;ALG=PROD;AF=0.0001188;NSAMP=2;MSQ=206.96;AN=16834;AC=2;NS=8438;AC_Hom=0;AC_Het=2;AC_Hemi=0;MAF=0.000118511;HWE=1;NFAM=1	.
5	75647861	75648090	5	75651806	75651992	202718	614.43	+	-	DEL	PASS	202718	N	<DEL>	.	.	.	SVTYPE=DEL;POS=75647891;SVLEN=-4071;END=75651962;STRANDS=+-:29;IMPRECISE;CIPOS=-30,199;CIEND=-156,30;CIPOS95=-26,26;CIEND95=-30,30;SU=29;PE=29;SR=0;ALG=PROD;AF=0.0001188;NSAMP=2;MSQ=307.22;AN=16834;AC=2;NS=8438;AC_Hom=0;AC_Het=2;AC_Hemi=0;MAF=0.000118511;HWE=1;NFAM=2	.
5	75653129	75653371	5	75658266	75658533	202719	314.41	+	-	DEL	PASS	202719	N	<DEL>	.	.	.	SVTYPE=DEL;POS=75653159;SVLEN=-5344;END=75658503;STRANDS=+-:19;IMPRECISE;CIPOS=-30,212;CIEND=-237,30;CIPOS95=-30,34;CIEND95=-53,30;SU=19;PE=19;SR=0;ALG=PROD;AF=0.0001188;NSAMP=2;MSQ=157.2;AN=16834;AC=2;NS=8438;AC_Hom=0;AC_Het=2;AC_Hemi=0;MAF=0.000118511;HWE=1;NFAM=2	.
5	75653142	75653337	5	75658712	75659105	280094	434.21	-	+	BND	LOW	280094_1	N	]5:75658759]N	280094_2	N	N[5:75653309[	SVTYPE=BND;POS=75653309;STRANDS=-+:31;IMPRECISE;CIPOS=-166,29;CIEND=-47,346;CIPOS95=-25,25;CIEND95=-27,27;MATEID=280094_2;EVENT=280094;SU=31;PE=31;SR=0;ALG=PROD;AF=0.0007722;NSAMP=12;MSQ=35.92;AN=16834;AC=13;NS=8438;AC_Hom=2;AC_Het=11;AC_Hemi=0;MAF=0.000770325;HWE=0.00461469;NFAM=12	SVTYPE=BND;POS=75658759;STRANDS=-+:31;IMPRECISE;CIPOS=-47,346;CIEND=-166,29;CIPOS95=-27,27;CIEND95=-25,25;MATEID=280094_1;EVENT=280094;SECONDARY;SU=31;PE=31;SR=0;ALG=PROD;AF=0.0007722;NSAMP=12;MSQ=35.92;AN=16834;AC=13;NS=8438;AC_Hom=2;AC_Het=11;AC_Hemi=0;MAF=0.000770325;HWE=0.00461469;NFAM=12
5	75654227	75654547	8	115254679	115255029	57573	61.07	+	-	BND	LOW	57573_1	N	N[8:115255002[	57573_2	N	]5:75654257]N	SVTYPE=BND;POS=75654257;STRANDS=+-:11;IMPRECISE;CIPOS=-30,290;CIEND=-322,28;CIPOS95=-30,63;CIEND95=-129,28;MATEID=57573_2;EVENT=57573;SU=11;PE=11;SR=0;ALG=PROD;AF=0.0001188;NSAMP=2;MSQ=29.77;AN=16834;AC=2;NS=8438;AC_Hom=0;AC_Het=2;AC_Hemi=0;MAF=0.000118511;HWE=1;NFAM=2	SVTYPE=BND;POS=115255002;STRANDS=+-:11;IMPRECISE;CIPOS=-322,28;CIEND=-30,290;CIPOS95=-129,28;CIEND95=-30,63;MATEID=57573_1;EVENT=57573;SECONDARY;SU=11;PE=11;SR=0;ALG=PROD;AF=0.0001188;NSAMP=2;MSQ=29.77;AN=16834;AC=2;NS=8438;AC_Hom=0;AC_Het=2;AC_Hemi=0;MAF=0.000118511;HWE=1;NFAM=2
5	75663806	75663816	5	75675263	75675272	202720	3338.67	+	-	DEL	PASS	202720	N	<DEL>	.	.	.	SVTYPE=DEL;POS=75663811;SVLEN=-11458;END=75675269;STRANDS=+-:150;CIPOS=-5,5;CIEND=-6,3;CIPOS95=0,0;CIEND95=0,0;SU=150;PE=98;SR=52;ALG=PROD;AF=0.000594;NSAMP=10;MSQ=333.87;AN=16834;AC=10;NS=8438;AC_Hom=0;AC_Het=10;AC_Hemi=0;MAF=0.000592557;HWE=1;NFAM=10	.
5	75665510	75665686	5	75666863	75667022	202721	4271.14	+	-	BND	LOW	202721_1	N	N[5:75667013[	202721_2	N	]5:75665525]N	SVTYPE=BND;POS=75665525;STRANDS=+-:223;IMPRECISE;CIPOS=-15,161;CIEND=-149,10;CIPOS95=-3,3;CIEND95=-4,4;MATEID=202721_2;EVENT=202721;SU=223;PE=223;SR=0;ALG=PROD;AF=0.001723;NSAMP=29;MSQ=147.25;AN=16834;AC=29;NS=8438;AC_Hom=0;AC_Het=29;AC_Hemi=0;MAF=0.00171842;HWE=1;NFAM=29	SVTYPE=BND;POS=75667013;STRANDS=+-:223;IMPRECISE;CIPOS=-149,10;CIEND=-15,161;CIPOS95=-4,4;CIEND95=-3,3;MATEID=202721_1;EVENT=202721;SECONDARY;SU=223;PE=223;SR=0;ALG=PROD;AF=0.001723;NSAMP=29;MSQ=147.25;AN=16834;AC=29;NS=8438;AC_Hom=0;AC_Het=29;AC_Hemi=0;MAF=0.00171842;HWE=1;NFAM=29
5	75672484	75672488	6	14362639	14362643	56235	7454.2	-	+	BND	LOW	56235_1	N	]6:14362641]N	56235_2	N	N[5:75672488[	SVTYPE=BND;POS=75672488;STRANDS=-+:475;CIPOS=-3,1;CIEND=-2,2;CIPOS95=0,0;CIEND95=0,0;MATEID=56235_2;EVENT=56235;SU=475;PE=272;SR=203;ALG=PROD;AF=0.001723;NSAMP=29;MSQ=250.54;AN=16834;AC=29;NS=8438;AC_Hom=0;AC_Het=30;AC_Hemi=0;MAF=0.00177767;HWE=1;NFAM=28	SVTYPE=BND;POS=14362641;STRANDS=-+:475;CIPOS=-2,2;CIEND=-3,1;CIPOS95=0,0;CIEND95=0,0;MATEID=56235_1;EVENT=56235;SECONDARY;SU=475;PE=272;SR=203;ALG=PROD;AF=0.001723;NSAMP=29;MSQ=250.54;AN=16834;AC=29;NS=8438;AC_Hom=0;AC_Het=30;AC_Hemi=0;MAF=0.00177767;HWE=1;NFAM=28
5	75672784	75673136	6	34740977	34741230	56336	1023.46	+	-	BND	LOW	56336_1	N	N[6:34741222[	56336_2	N	]5:75672831]N	SVTYPE=BND;POS=75672831;STRANDS=+-:92;IMPRECISE;CIPOS=-47,305;CIEND=-244,9;CIPOS95=-15,15;CIEND95=-31,9;MATEID=56336_2;EVENT=56336;SU=92;PE=92;SR=0;ALG=PROD;AF=0.001069;NSAMP=18;MSQ=56.77;AN=16834;AC=18;NS=8438;AC_Hom=0;AC_Het=18;AC_Hemi=0;MAF=0.0010666;HWE=1;NFAM=17	SVTYPE=BND;POS=34741222;STRANDS=+-:92;IMPRECISE;CIPOS=-244,9;CIEND=-47,305;CIPOS95=-31,9;CIEND95=-15,15;MATEID=56336_1;EVENT=56336;SECONDARY;SU=92;PE=92;SR=0;ALG=PROD;AF=0.001069;NSAMP=18;MSQ=56.77;AN=16834;AC=18;NS=8438;AC_Hom=0;AC_Het=18;AC_Hemi=0;MAF=0.0010666;HWE=1;NFAM=17
5	75673755	75673812	5	75674718	75674768	202722	1413.54	+	-	BND	LOW	202722_1	N	N[5:75674746[	202722_2	N	]5:75673782]N	SVTYPE=BND;POS=75673782;STRANDS=+-:20;CIPOS=-27,30;CIEND=-27,23;CIPOS95=0,0;CIEND95=0,0;MATEID=202722_2;EVENT=202722;SU=20;PE=15;SR=5;ALG=PROD;AF=0.002554;NSAMP=43;MSQ=30.34;AN=16834;AC=43;NS=8438;AC_Hom=0;AC_Het=43;AC_Hemi=0;MAF=0.002548;HWE=1;NFAM=43	SVTYPE=BND;POS=75674746;STRANDS=+-:20;CIPOS=-27,23;CIEND=-27,30;CIPOS95=0,0;CIEND95=0,0;MATEID=202722_1;EVENT=202722;SECONDARY;SU=20;PE=15;SR=5;ALG=PROD;AF=0.002554;NSAMP=43;MSQ=30.34;AN=16834;AC=43;NS=8438;AC_Hom=0;AC_Het=43;AC_Hemi=0;MAF=0.002548;HWE=1;NFAM=43
5	75673786	75673806	7	148110531	148110548	57187	6732.99	-	+	BND	LOW	57187_1	N	]7:148110539]N	57187_2	N	N[5:75673797[	SVTYPE=BND;POS=75673797;STRANDS=-+:4;IMPRECISE;CIPOS=-10,10;CIEND=-8,9;CIPOS95=-1,1;CIEND95=-1,1;MATEID=57187_2;EVENT=57187;SU=4;PE=1;SR=3;ALG=PROD;AF=0.01996;NSAMP=334;MSQ=18.72;AN=16832;AC=336;NS=8437;AC_Hom=4;AC_Het=335;AC_Hemi=0;MAF=0.0200901;HWE=0.777529;NFAM=318	SVTYPE=BND;POS=148110539;STRANDS=-+:4;IMPRECISE;CIPOS=-8,9;CIEND=-10,10;CIPOS95=-1,1;CIEND95=-1,1;MATEID=57187_1;EVENT=57187;SECONDARY;SU=4;PE=1;SR=3;ALG=PROD;AF=0.01996;NSAMP=334;MSQ=18.72;AN=16832;AC=336;NS=8437;AC_Hom=4;AC_Het=335;AC_Hemi=0;MAF=0.0200901;HWE=0.777529;NFAM=318
5	75689618	75689658	5	75690096	75690156	202723	563.2	+	-	DEL	PASS	202723	N	<DEL>	.	.	.	SVTYPE=DEL;POS=75689638;SVLEN=-488;END=75690126;STRANDS=+-:25;IMPRECISE;CIPOS=-20,20;CIEND=-30,30;CIPOS95=0,0;CIEND95=-3,3;SU=25;PE=24;SR=1;ALG=PROD;AF=0.0001188;NSAMP=2;MSQ=281.6;AN=16834;AC=2;NS=8438;AC_Hom=0;AC_Het=2;AC_Hemi=0;MAF=0.000118511;HWE=1;NFAM=2	.
5	75722689	75722734	5	75727832	75727876	202724	986.08	+	-	DEL	PASS	202724	N	<DEL>	.	.	.	SVTYPE=DEL;POS=75722712;SVLEN=-5143;END=75727855;STRANDS=+-:45;CIPOS=-23,22;CIEND=-23,21;CIPOS95=0,0;CIEND95=0,0;SU=45;PE=22;SR=23;ALG=PROD;AF=0.0001188;NSAMP=2;MSQ=493.04;AN=16834;AC=2;NS=8438;AC_Hom=0;AC_Het=2;AC_Hemi=0;MAF=0.000118511;HWE=1;NFAM=2	.
5	75743522	75743530	5	75747120	75747127	202726	632.4	+	-	DEL	PASS	202726	N	<DEL>	.	.	.	SVTYPE=DEL;POS=75743526;SVLEN=-3599;END=75747125;STRANDS=+-:25;CIPOS=-4,4;CIEND=-5,2;CIPOS95=0,0;CIEND95=0,0;SU=25;PE=19;SR=6;ALG=PROD;AF=5.94e-05;NSAMP=1;MSQ=632.4;AN=16834;AC=1;NS=8438;AC_Hom=0;AC_Het=1;AC_Hemi=0;MAF=5.92557e-05;HWE=1;NFAM=1	.
5	75782811	75782953	5	75785366	75785561	280095	549.35	-	+	DUP	PASS	280095	N	<DUP>	.	.	.	SVTYPE=DUP;POS=75782934;SVLEN=2456;END=75785390;STRANDS=-+:56;IMPRECISE;CIPOS=-123,19;CIEND=-24,171;CIPOS95=-14,14;CIEND95=-11,11;SU=56;PE=56;SR=0;ALG=PROD;AF=0.0004158;NSAMP=7;MSQ=78.12;AN=16834;AC=7;NS=8438;AC_Hom=0;AC_Het=7;AC_Hemi=0;MAF=0.00041479;HWE=1;NFAM=7	.
5	75807179	75807521	10	15251440	15251899	53053	5798.03	-	+	BND	LOW	53053_1	N	]10:15251474]N	53053_2	N	N[5:75807510[	SVTYPE=BND;POS=75807510;STRANDS=-+:61;IMPRECISE;CIPOS=-330,12;CIEND=-34,425;CIPOS95=-75,12;CIEND95=-31,31;MATEID=53053_2;EVENT=53053;SU=61;PE=61;SR=0;ALG=PROD;AF=0.01426;NSAMP=240;MSQ=23.07;AN=16834;AC=240;NS=8438;AC_Hom=0;AC_Het=240;AC_Hemi=0;MAF=0.0142214;HWE=0.419836;NFAM=236	SVTYPE=BND;POS=15251474;STRANDS=-+:61;IMPRECISE;CIPOS=-34,425;CIEND=-330,12;CIPOS95=-31,31;CIEND95=-75,12;MATEID=53053_1;EVENT=53053;SECONDARY;SU=61;PE=61;SR=0;ALG=PROD;AF=0.01426;NSAMP=240;MSQ=23.07;AN=16834;AC=240;NS=8438;AC_Hom=0;AC_Het=240;AC_Hemi=0;MAF=0.0142214;HWE=0.419836;NFAM=236
5	75829567	75829890	5	75915316	75915530	202727	182.79	+	-	DEL	PASS	202727	N	<DEL>	.	.	.	SVTYPE=DEL;POS=75829577;SVLEN=-85943;END=75915520;STRANDS=+-:10;IMPRECISE;CIPOS=-10,313;CIEND=-204,10;CIPOS95=-1,100;CIEND95=-76,2;SU=10;PE=10;SR=0;ALG=PROD;AF=5.94e-05;NSAMP=1;MSQ=182.79;AN=16834;AC=1;NS=8438;AC_Hom=0;AC_Het=1;AC_Hemi=0;MAF=5.92557e-05;HWE=1;NFAM=1	.
5	75831883	75831900	5	75832185	75832202	202728	80.65	+	-	MEI	PASS	202728	N	<DEL:ME:SINE|Alu|AluSq2>	.	.	.	SVTYPE=MEI;POS=75831892;SVLEN=-302;END=75832194;STRANDS=+-:4;CIPOS=-9,8;CIEND=-9,8;CIPOS95=0,0;CIEND95=0,0;SU=4;PE=0;SR=4;ALG=PROD;AF=0.000297;NSAMP=5;MSQ=15.97;AN=16834;AC=5;NS=8438;AC_Hom=0;AC_Het=5;AC_Hemi=0;MAF=0.000296279;HWE=1;NFAM=5	.
5	75842610	75842928	5	75853599	75853933	202730	647.11	+	-	DEL	PASS	202730	N	<DEL>	.	.	.	SVTYPE=DEL;POS=75842640;SVLEN=-11269;END=75853909;STRANDS=+-:21;IMPRECISE;CIPOS=-30,288;CIEND=-310,24;CIPOS95=-30,54;CIEND95=-85,24;SU=21;PE=21;SR=0;ALG=PROD;AF=0.0001188;NSAMP=2;MSQ=323.56;AN=16834;AC=2;NS=8438;AC_Hom=0;AC_Het=2;AC_Hemi=0;MAF=0.000118511;HWE=1;NFAM=2	.
5	75842617	75842663	5	75848448	75848494	202729	632.08	+	-	DEL	PASS	202729	N	<DEL>	.	.	.	SVTYPE=DEL;POS=75842641;SVLEN=-5832;END=75848473;STRANDS=+-:34;CIPOS=-24,22;CIEND=-25,21;CIPOS95=0,0;CIEND95=0,0;SU=34;PE=16;SR=18;ALG=PROD;AF=0.0001188;NSAMP=2;MSQ=316.05;AN=16834;AC=2;NS=8438;AC_Hom=0;AC_Het=2;AC_Hemi=0;MAF=0.000118511;HWE=1;NFAM=2	.
5	75848553	75848596	5	75853887	75853932	202731	548.24	+	-	DEL	PASS	202731	N	<DEL>	.	.	.	SVTYPE=DEL;POS=75848575;SVLEN=-5335;END=75853910;STRANDS=+-:30;CIPOS=-22,21;CIEND=-23,22;CIPOS95=0,0;CIEND95=0,0;SU=30;PE=6;SR=24;ALG=PROD;AF=0.0001188;NSAMP=2;MSQ=274.12;AN=16834;AC=2;NS=8438;AC_Hom=0;AC_Het=2;AC_Hemi=0;MAF=0.000118511;HWE=1;NFAM=2	.
5	75887135	75887194	18	51868756	51868813	55519	3316.89	-	-	BND	LOW	55519_1	N	[18:51868787[N	55519_2	N	[5:75887166[N	SVTYPE=BND;POS=75887166;STRANDS=--:76;CIPOS=-30,29;CIEND=-30,27;CIPOS95=0,0;CIEND95=0,0;MATEID=55519_2;EVENT=55519;SU=76;PE=47;SR=29;ALG=PROD;AF=0.003624;NSAMP=61;MSQ=53.35;AN=16834;AC=61;NS=8438;AC_Hom=0;AC_Het=62;AC_Hemi=0;MAF=0.00367386;HWE=1;NFAM=50	SVTYPE=BND;POS=51868787;STRANDS=--:76;CIPOS=-30,27;CIEND=-30,29;CIPOS95=0,0;CIEND95=0,0;MATEID=55519_1;EVENT=55519;SECONDARY;SU=76;PE=47;SR=29;ALG=PROD;AF=0.003624;NSAMP=61;MSQ=53.35;AN=16834;AC=61;NS=8438;AC_Hom=0;AC_Het=62;AC_Hemi=0;MAF=0.00367386;HWE=1;NFAM=50
5	75887149	75887391	7	55286360	55286743	56935	3866.03	+	-	BND	LOW	56935_1	N	N[7:55286739[	56935_2	N	]5:75887180]N	SVTYPE=BND;POS=75887180;STRANDS=+-:193;IMPRECISE;CIPOS=-31,211;CIEND=-378,5;CIPOS95=-4,4;CIEND95=-43,5;MATEID=56935_2;EVENT=56935;SU=193;PE=193;SR=0;ALG=PROD;AF=0.004218;NSAMP=70;MSQ=54.21;AN=16834;AC=71;NS=8438;AC_Hom=2;AC_Het=70;AC_Hemi=0;MAF=0.00426641;HWE=0.1411;NFAM=52	SVTYPE=BND;POS=55286739;STRANDS=+-:193;IMPRECISE;CIPOS=-378,5;CIEND=-31,211;CIPOS95=-43,5;CIEND95=-4,4;MATEID=56935_1;EVENT=56935;SECONDARY;SU=193;PE=193;SR=0;ALG=PROD;AF=0.004218;NSAMP=70;MSQ=54.21;AN=16834;AC=71;NS=8438;AC_Hom=2;AC_Het=70;AC_Hemi=0;MAF=0.00426641;HWE=0.1411;NFAM=52
5	75899163	75899166	5	75900387	75900391	202732	9779.81	+	-	BND	PASS	202732_1	N	N[5:75900391[	202732_2	N	]5:75899165]N	SVTYPE=BND;POS=75899165;STRANDS=+-:449;CIPOS=-2,1;CIEND=-3,1;CIPOS95=0,0;CIEND95=0,0;MATEID=202732_2;EVENT=202732;SU=449;PE=237;SR=212;ALG=PROD;AF=0.001366;NSAMP=23;MSQ=425.21;AN=16834;AC=23;NS=8438;AC_Hom=0;AC_Het=23;AC_Hemi=0;MAF=0.00136288;HWE=1;NFAM=23	SVTYPE=BND;POS=75900391;STRANDS=+-:449;CIPOS=-3,1;CIEND=-2,1;CIPOS95=0,0;CIEND95=0,0;MATEID=202732_1;EVENT=202732;SECONDARY;SU=449;PE=237;SR=212;ALG=PROD;AF=0.001366;NSAMP=23;MSQ=425.21;AN=16834;AC=23;NS=8438;AC_Hom=0;AC_Het=23;AC_Hemi=0;MAF=0.00136288;HWE=1;NFAM=23
5	75908226	75908281	5	75909569	75909622	202733	812.12	+	-	DEL	PASS	202733	N	<DEL>	.	.	.	SVTYPE=DEL;POS=75908251;SVLEN=-1347;END=75909598;STRANDS=+-:28;CIPOS=-25,30;CIEND=-29,24;CIPOS95=0,0;CIEND95=0,0;SU=28;PE=22;SR=6;ALG=PROD;AF=0.0001188;NSAMP=2;MSQ=406.06;AN=16834;AC=2;NS=8438;AC_Hom=0;AC_Het=2;AC_Hemi=0;MAF=0.000118511;HWE=1;NFAM=2	.
5	75941033	75941053	9	36777992	36778012	57772	146.76	-	+	BND	LOW	57772_1	N	]9:36778002]N	57772_2	N	N[5:75941044[	SVTYPE=BND;POS=75941044;STRANDS=-+:5;CIPOS=-10,10;CIEND=-10,10;CIPOS95=0,0;CIEND95=0,0;MATEID=57772_2;EVENT=57772;SU=5;PE=0;SR=5;ALG=PROD;AF=0.0003564;NSAMP=6;MSQ=24.12;AN=16834;AC=6;NS=8438;AC_Hom=0;AC_Het=6;AC_Hemi=0;MAF=0.000355534;HWE=1;NFAM=6	SVTYPE=BND;POS=36778002;STRANDS=-+:5;CIPOS=-10,10;CIEND=-10,10;CIPOS95=0,0;CIEND95=0,0;MATEID=57772_1;EVENT=57772;SECONDARY;SU=5;PE=0;SR=5;ALG=PROD;AF=0.0003564;NSAMP=6;MSQ=24.12;AN=16834;AC=6;NS=8438;AC_Hom=0;AC_Het=6;AC_Hemi=0;MAF=0.000355534;HWE=1;NFAM=6
5	75959513	75959528	5	75959620	75959637	202734	5.06	+	-	BND	LOW	202734_1	N	N[5:75959630[	202734_2	N	]5:75959518]N	SVTYPE=BND;POS=75959518;STRANDS=+-:4;IMPRECISE;CIPOS=-5,10;CIEND=-9,8;CIPOS95=0,1;CIEND95=0,0;MATEID=202734_2;EVENT=202734;SU=4;PE=0;SR=4;ALG=PROD;AF=5.94e-05;NSAMP=1;MSQ=4.64;AN=16834;AC=1;NS=8438;AC_Hom=0;AC_Het=1;AC_Hemi=0;MAF=5.92557e-05;HWE=1;NFAM=1	SVTYPE=BND;POS=75959630;STRANDS=+-:4;IMPRECISE;CIPOS=-9,8;CIEND=-5,10;CIPOS95=0,0;CIEND95=0,1;MATEID=202734_1;EVENT=202734;SECONDARY;SU=4;PE=0;SR=4;ALG=PROD;AF=5.94e-05;NSAMP=1;MSQ=4.64;AN=16834;AC=1;NS=8438;AC_Hom=0;AC_Het=1;AC_Hemi=0;MAF=5.92557e-05;HWE=1;NFAM=1
5	75995461	75995716	5	75995596	75995727	202735	503584.0	+	-	DEL	PASS	202735	N	<DEL>	.	.	.	SVTYPE=DEL;POS=75995491;SVLEN=-206;END=75995697;STRANDS=+-:102;IMPRECISE;CIPOS=-30,225;CIEND=-101,30;CIPOS95=-17,17;CIEND95=-10,10;SU=102;PE=102;SR=0;ALG=PROD;AF=0.2308;NSAMP=3879;MSQ=129.3;AN=16834;AC=3886;NS=8438;AC_Hom=14;AC_Het=3884;AC_Hemi=0;MAF=0.230979;HWE=0;NFAM=3474	.
5	75997285	75997288	5	75997398	75997401	202736	371.65	+	-	BND	PASS	202736_1	N	N[5:75997401[	202736_2	N	]5:75997287]N	SVTYPE=BND;POS=75997287;STRANDS=+-:16;CIPOS=-2,1;CIEND=-2,1;CIPOS95=0,0;CIEND95=0,0;MATEID=202736_2;EVENT=202736;SU=16;PE=0;SR=16;ALG=PROD;AF=5.94e-05;NSAMP=1;MSQ=371.65;AN=16834;AC=1;NS=8438;AC_Hom=0;AC_Het=1;AC_Hemi=0;MAF=5.92557e-05;HWE=1;NFAM=1	SVTYPE=BND;POS=75997401;STRANDS=+-:16;CIPOS=-2,1;CIEND=-2,1;CIPOS95=0,0;CIEND95=0,0;MATEID=202736_1;EVENT=202736;SECONDARY;SU=16;PE=0;SR=16;ALG=PROD;AF=5.94e-05;NSAMP=1;MSQ=371.65;AN=16834;AC=1;NS=8438;AC_Hom=0;AC_Het=1;AC_Hemi=0;MAF=5.92557e-05;HWE=1;NFAM=1
5	76000967	76000972	5	76031828	76031833	280096	459.78	-	+	DUP	PASS	280096	N	<DUP>	.	.	.	SVTYPE=DUP;POS=76000971;SVLEN=30860;END=76031831;STRANDS=-+:41;CIPOS=-4,1;CIEND=-3,2;CIPOS95=0,0;CIEND95=0,0;SU=41;PE=31;SR=10;ALG=PROD;AF=5.94e-05;NSAMP=1;MSQ=459.23;AN=16834;AC=1;NS=8438;AC_Hom=0;AC_Het=1;AC_Hemi=0;MAF=5.92557e-05;HWE=1;NFAM=1	.
5	76003445	76003450	X	53204224	53204244	58157	275.59	-	-	BND	PASS	58157_1	N	[X:53204235[N	58157_2	N	[5:76003450[N	SVTYPE=BND;POS=76003450;STRANDS=--:22;CIPOS=-4,1;CIEND=-10,10;CIPOS95=0,0;CIEND95=0,0;MATEID=58157_2;EVENT=58157;SU=22;PE=14;SR=8;ALG=PROD;AF=5.94e-05;NSAMP=1;MSQ=275.59;AN=16834;AC=1;NS=8438;AC_Hom=0;AC_Het=1;AC_Hemi=0;MAF=5.92557e-05;HWE=1;NFAM=1	SVTYPE=BND;POS=53204235;STRANDS=--:22;CIPOS=-10,10;CIEND=-4,1;CIPOS95=0,0;CIEND95=0,0;MATEID=58157_1;EVENT=58157;SECONDARY;SU=22;PE=14;SR=8;ALG=PROD;AF=5.94e-05;NSAMP=1;MSQ=275.59;AN=16834;AC=1;NS=8438;AC_Hom=0;AC_Het=1;AC_Hemi=0;MAF=5.92557e-05;HWE=1;NFAM=1
5	76003495	76003514	X	53205355	53205372	58158	326.44	+	+	BND	PASS	58158_1	N	N]X:53205362]	58158_2	N	N]5:76003504]	SVTYPE=BND;POS=76003504;STRANDS=++:24;CIPOS=-9,10;CIEND=-7,10;CIPOS95=0,0;CIEND95=0,0;MATEID=58158_2;EVENT=58158;SU=24;PE=13;SR=11;ALG=PROD;AF=5.94e-05;NSAMP=1;MSQ=326.44;AN=16834;AC=1;NS=8438;AC_Hom=0;AC_Het=1;AC_Hemi=0;MAF=5.92557e-05;HWE=1;NFAM=1	SVTYPE=BND;POS=53205362;STRANDS=++:24;CIPOS=-7,10;CIEND=-9,10;CIPOS95=0,0;CIEND95=0,0;MATEID=58158_1;EVENT=58158;SECONDARY;SU=24;PE=13;SR=11;ALG=PROD;AF=5.94e-05;NSAMP=1;MSQ=326.44;AN=16834;AC=1;NS=8438;AC_Hom=0;AC_Het=1;AC_Hemi=0;MAF=5.92557e-05;HWE=1;NFAM=1
5	76030709	76031031	5	78798696	78798895	310660	113.65	-	-	BND	LOW	310660_1	N	[5:78798886[N	310660_2	N	[5:76031022[N	SVTYPE=BND;POS=76031022;STRANDS=--:7;IMPRECISE;CIPOS=-312,10;CIEND=-189,10;CIPOS95=-129,0;CIEND95=-89,2;MATEID=310660_2;EVENT=310660;SU=7;PE=7;SR=0;ALG=PROD;AF=5.94e-05;NSAMP=1;MSQ=113.65;AN=16834;AC=1;NS=8438;AC_Hom=0;AC_Het=1;AC_Hemi=0;MAF=5.92557e-05;HWE=1;NFAM=1	SVTYPE=BND;POS=78798886;STRANDS=--:7;IMPRECISE;CIPOS=-189,10;CIEND=-312,10;CIPOS95=-89,2;CIEND95=-129,0;MATEID=310660_1;EVENT=310660;SECONDARY;SU=7;PE=7;SR=0;ALG=PROD;AF=5.94e-05;NSAMP=1;MSQ=113.65;AN=16834;AC=1;NS=8438;AC_Hom=0;AC_Het=1;AC_Hemi=0;MAF=5.92557e-05;HWE=1;NFAM=1
5	76044474	76044717	5	76055030	76055220	202737	320.23	+	-	BND	PASS	202737_1	N	N[5:76055211[	202737_2	N	]5:76044479]N	SVTYPE=BND;POS=76044479;STRANDS=+-:15;IMPRECISE;CIPOS=-5,238;CIEND=-180,10;CIPOS95=0,91;CIEND95=-61,1;MATEID=202737_2;EVENT=202737;SU=15;PE=15;SR=0;ALG=PROD;AF=5.94e-05;NSAMP=1;MSQ=320.23;AN=16834;AC=1;NS=8438;AC_Hom=0;AC_Het=1;AC_Hemi=0;MAF=5.92557e-05;HWE=1;NFAM=1	SVTYPE=BND;POS=76055211;STRANDS=+-:15;IMPRECISE;CIPOS=-180,10;CIEND=-5,238;CIPOS95=-61,1;CIEND95=0,91;MATEID=202737_1;EVENT=202737;SECONDARY;SU=15;PE=15;SR=0;ALG=PROD;AF=5.94e-05;NSAMP=1;MSQ=320.23;AN=16834;AC=1;NS=8438;AC_Hom=0;AC_Het=1;AC_Hemi=0;MAF=5.92557e-05;HWE=1;NFAM=1
5	76046071	76046078	5	76057190	76057197	280097	384.61	-	+	BND	PASS	280097_1	N	]5:76057193]N	280097_2	N	N[5:76046077[	SVTYPE=BND;POS=76046077;STRANDS=-+:26;CIPOS=-5,2;CIEND=-3,4;CIPOS95=0,0;CIEND95=0,0;MATEID=280097_2;EVENT=280097;SU=26;PE=20;SR=6;ALG=PROD;AF=0.0001188;NSAMP=1;MSQ=384.01;AN=16834;AC=2;NS=8438;AC_Hom=2;AC_Het=0;AC_Hemi=0;MAF=0.000118511;HWE=5.92593e-05;NFAM=1	SVTYPE=BND;POS=76057193;STRANDS=-+:26;CIPOS=-3,4;CIEND=-5,2;CIPOS95=0,0;CIEND95=0,0;MATEID=280097_1;EVENT=280097;SECONDARY;SU=26;PE=20;SR=6;ALG=PROD;AF=0.0001188;NSAMP=1;MSQ=384.01;AN=16834;AC=2;NS=8438;AC_Hom=2;AC_Het=0;AC_Hemi=0;MAF=0.000118511;HWE=5.92593e-05;NFAM=1
5	76053434	76053778	5	76062087	76062240	202738	161.81	+	-	DEL	PASS	202738	N	<DEL>	.	.	.	SVTYPE=DEL;POS=76053444;SVLEN=-8786;END=76062230;STRANDS=+-:8;IMPRECISE;CIPOS=-10,334;CIEND=-143,10;CIPOS95=-2,95;CIEND95=-61,2;SU=8;PE=8;SR=0;ALG=PROD;AF=5.94e-05;NSAMP=1;MSQ=161.81;AN=16834;AC=1;NS=8438;AC_Hom=0;AC_Het=1;AC_Hemi=0;MAF=5.92557e-05;HWE=1;NFAM=1	.
5	76054974	76055176	5	76071257	76071473	280098	171.68	-	+	DUP	PASS	280098	N	<DUP>	.	.	.	SVTYPE=DUP;POS=76055166;SVLEN=16101;END=76071267;STRANDS=-+:16;IMPRECISE;CIPOS=-192,10;CIEND=-10,206;CIPOS95=-70,2;CIEND95=-3,41;SU=16;PE=16;SR=0;ALG=PROD;AF=0.0001188;NSAMP=1;MSQ=170.8;AN=16834;AC=2;NS=8438;AC_Hom=2;AC_Het=0;AC_Hemi=0;MAF=0.000118511;HWE=5.92593e-05;NFAM=1	.
5	76055555	76055560	5	76056622	76056625	202739	1042.88	+	-	BND	PASS	202739_1	N	N[5:76056626[	202739_2	N	]5:76055558]N	SVTYPE=BND;POS=76055558;STRANDS=+-:41;CIPOS=-3,2;CIEND=-3,0;CIPOS95=0,0;CIEND95=0,0;MATEID=202739_2;EVENT=202739;SU=41;PE=32;SR=9;ALG=PROD;AF=5.94e-05;NSAMP=1;MSQ=1042.88;AN=16834;AC=1;NS=8438;AC_Hom=0;AC_Het=1;AC_Hemi=0;MAF=5.92557e-05;HWE=1;NFAM=1	SVTYPE=BND;POS=76056626;STRANDS=+-:41;CIPOS=-3,0;CIEND=-3,2;CIPOS95=0,0;CIEND95=0,0;MATEID=202739_1;EVENT=202739;SECONDARY;SU=41;PE=32;SR=9;ALG=PROD;AF=5.94e-05;NSAMP=1;MSQ=1042.88;AN=16834;AC=1;NS=8438;AC_Hom=0;AC_Het=1;AC_Hemi=0;MAF=5.92557e-05;HWE=1;NFAM=1
5	76066014	76066339	5	76070162	76070374	280099	21865.2	-	+	BND	LOW	280099_1	N	]5:76070192]N	280099_2	N	N[5:76066311[	SVTYPE=BND;POS=76066311;STRANDS=-+:10;IMPRECISE;CIPOS=-296,29;CIEND=-30,182;CIPOS95=-104,29;CIEND95=-30,37;MATEID=280099_2;EVENT=280099;SU=10;PE=10;SR=0;ALG=PROD;AF=0.08614;NSAMP=1430;MSQ=13.91;AN=16834;AC=1450;NS=8438;AC_Hom=40;AC_Het=1414;AC_Hemi=0;MAF=0.0861579;HWE=4.23629e-11;NFAM=1352	SVTYPE=BND;POS=76070192;STRANDS=-+:10;IMPRECISE;CIPOS=-30,182;CIEND=-296,29;CIPOS95=-30,37;CIEND95=-104,29;MATEID=280099_1;EVENT=280099;SECONDARY;SU=10;PE=10;SR=0;ALG=PROD;AF=0.08614;NSAMP=1430;MSQ=13.91;AN=16834;AC=1450;NS=8438;AC_Hom=40;AC_Het=1414;AC_Hemi=0;MAF=0.0861579;HWE=4.23629e-11;NFAM=1352
5	76066212	76066223	5	76066977	76066988	202740	302.58	+	-	DEL	PASS	202740	N	<DEL>	.	.	.	SVTYPE=DEL;POS=76066218;SVLEN=-765;END=76066983;STRANDS=+-:6;CIPOS=-6,5;CIEND=-6,5;CIPOS95=0,0;CIEND95=0,0;SU=6;PE=0;SR=6;ALG=PROD;AF=5.94e-05;NSAMP=1;MSQ=302.58;AN=16834;AC=1;NS=8438;AC_Hom=0;AC_Het=1;AC_Hemi=0;MAF=5.92557e-05;HWE=1;NFAM=1	.
5	76069204	76069629	5	76069562	76069729	202741	212.79	+	-	DEL	PASS	202741	N	<DEL>	.	.	.	SVTYPE=DEL;POS=76069214;SVLEN=-505;END=76069719;STRANDS=+-:9;IMPRECISE;CIPOS=-10,415;CIEND=-157,10;CIPOS95=-2,90;CIEND95=-69,2;SU=9;PE=9;SR=0;ALG=PROD;AF=5.94e-05;NSAMP=1;MSQ=212.78;AN=16834;AC=1;NS=8438;AC_Hom=0;AC_Het=1;AC_Hemi=0;MAF=5.92557e-05;HWE=1;NFAM=1	.
5	76073941	76074001	5	76076093	76076145	280100	2371.69	-	+	DUP	PASS	280100	N	<DUP>	.	.	.	SVTYPE=DUP;POS=76073971;SVLEN=2145;END=76076116;STRANDS=-+:122;IMPRECISE;CIPOS=-30,30;CIEND=-23,29;CIPOS95=0,0;CIEND95=-1,1;SU=122;PE=119;SR=3;ALG=PROD;AF=0.0002376;NSAMP=2;MSQ=1185.51;AN=16834;AC=4;NS=8438;AC_Hom=4;AC_Het=0;AC_Hemi=0;MAF=0.000237023;HWE=1.05362e-08;NFAM=2	.
5	76079138	76079140	5	76137260	76137262	310661	566.02	-	-	BND	PASS	310661_1	N	[5:76137263[N	310661_2	N	[5:76079141[N	SVTYPE=BND;POS=76079141;STRANDS=--:35;CIPOS=-2,0;CIEND=-2,0;CIPOS95=0,0;CIEND95=0,0;MATEID=310661_2;EVENT=310661;SU=35;PE=21;SR=14;ALG=PROD;AF=5.94e-05;NSAMP=1;MSQ=566.02;AN=16834;AC=1;NS=8438;AC_Hom=0;AC_Het=1;AC_Hemi=0;MAF=5.92557e-05;HWE=1;NFAM=1	SVTYPE=BND;POS=76137263;STRANDS=--:35;CIPOS=-2,0;CIEND=-2,0;CIPOS95=0,0;CIEND95=0,0;MATEID=310661_1;EVENT=310661;SECONDARY;SU=35;PE=21;SR=14;ALG=PROD;AF=5.94e-05;NSAMP=1;MSQ=566.02;AN=16834;AC=1;NS=8438;AC_Hom=0;AC_Het=1;AC_Hemi=0;MAF=5.92557e-05;HWE=1;NFAM=1
5	76082410	76082685	5	76082556	76082775	202742	215.83	+	-	DEL	PASS	202742	N	<DEL>	.	.	.	SVTYPE=DEL;POS=76082420;SVLEN=-345;END=76082765;STRANDS=+-:4;IMPRECISE;CIPOS=-10,265;CIEND=-209,10;CIPOS95=-2,80;CIEND95=-102,2;SU=4;PE=4;SR=0;ALG=PROD;AF=5.94e-05;NSAMP=1;MSQ=206.77;AN=16834;AC=1;NS=8438;AC_Hom=0;AC_Het=1;AC_Hemi=0;MAF=5.92557e-05;HWE=1;NFAM=1	.
5	76085828	76085843	5	76135742	76135749	280101	1169.33	-	+	DUP	PASS	280101	N	<DUP>	.	.	.	SVTYPE=DUP;POS=76085833;SVLEN=49912;END=76135745;STRANDS=-+:100;CIPOS=-5,10;CIEND=-3,4;CIPOS95=0,0;CIEND95=0,0;SU=100;PE=60;SR=40;ALG=PROD;AF=0.0004752;NSAMP=6;MSQ=194.72;AN=16834;AC=8;NS=8438;AC_Hom=4;AC_Het=4;AC_Hemi=0;MAF=0.000474046;HWE=7.37361e-07;NFAM=6	.
5	76093445	76093462	5	76093603	76093620	202743	227.74	+	-	DEL	PASS	202743	N	<DEL>	.	.	.	SVTYPE=DEL;POS=76093454;SVLEN=-158;END=76093612;STRANDS=+-:4;CIPOS=-9,8;CIEND=-9,8;CIPOS95=0,0;CIEND95=0,0;SU=4;PE=0;SR=4;ALG=PROD;AF=0.0001188;NSAMP=2;MSQ=113.83;AN=16834;AC=2;NS=8438;AC_Hom=0;AC_Het=2;AC_Hemi=0;MAF=0.000118511;HWE=1;NFAM=2	.
5	76093809	76093826	5	76094106	76094123	202744	384.75	+	-	MEI	PASS	202744	N	<DEL:ME:SINE|Alu|AluY>	.	.	.	SVTYPE=MEI;POS=76093818;SVLEN=-297;END=76094115;STRANDS=+-:27;CIPOS=-9,8;CIEND=-9,8;CIPOS95=0,0;CIEND95=0,0;SU=27;PE=0;SR=27;ALG=PROD;AF=0.00101;NSAMP=17;MSQ=20.95;AN=16834;AC=17;NS=8438;AC_Hom=0;AC_Het=17;AC_Hemi=0;MAF=0.00100735;HWE=1;NFAM=17	.
5	76098280	76098387	5	76145099	76145462	280102	119.69	-	+	DUP	PASS	280102	N	<DUP>	.	.	.	SVTYPE=DUP;POS=76098377;SVLEN=46732;END=76145109;STRANDS=-+:16;IMPRECISE;CIPOS=-97,10;CIEND=-10,353;CIPOS95=-38,3;CIEND95=-3,42;SU=16;PE=16;SR=0;ALG=PROD;AF=5.94e-05;NSAMP=1;MSQ=119.32;AN=16834;AC=1;NS=8438;AC_Hom=0;AC_Het=1;AC_Hemi=0;MAF=5.92557e-05;HWE=1;NFAM=1	.
5	76099170	76099185	5	76134469	76134477	310662	568.9	+	+	BND	PASS	310662_1	N	N]5:76134473]	310662_2	N	N]5:76099175]	SVTYPE=BND;POS=76099175;STRANDS=++:37;CIPOS=-5,10;CIEND=-4,4;CIPOS95=0,0;CIEND95=0,0;MATEID=310662_2;EVENT=310662;SU=37;PE=31;SR=6;ALG=PROD;AF=5.94e-05;NSAMP=1;MSQ=568.9;AN=16834;AC=1;NS=8438;AC_Hom=0;AC_Het=1;AC_Hemi=0;MAF=5.92557e-05;HWE=1;NFAM=1	SVTYPE=BND;POS=76134473;STRANDS=++:37;CIPOS=-4,4;CIEND=-5,10;CIPOS95=0,0;CIEND95=0,0;MATEID=310662_1;EVENT=310662;SECONDARY;SU=37;PE=31;SR=6;ALG=PROD;AF=5.94e-05;NSAMP=1;MSQ=568.9;AN=16834;AC=1;NS=8438;AC_Hom=0;AC_Het=1;AC_Hemi=0;MAF=5.92557e-05;HWE=1;NFAM=1
5	76100156	76100176	5	76165532	76165552	310663	127.98	-	-	BND	LOW	310663_1	N	[5:76165543[N	310663_2	N	[5:76100167[N	SVTYPE=BND;POS=76100167;STRANDS=--:22;IMPRECISE;CIPOS=-10,10;CIEND=-10,10;CIPOS95=-1,0;CIEND95=-1,0;MATEID=310663_2;EVENT=310663;SU=22;PE=20;SR=2;ALG=PROD;AF=5.94e-05;NSAMP=1;MSQ=127.98;AN=16834;AC=1;NS=8438;AC_Hom=0;AC_Het=1;AC_Hemi=0;MAF=5.92557e-05;HWE=1;NFAM=1	SVTYPE=BND;POS=76165543;STRANDS=--:22;IMPRECISE;CIPOS=-10,10;CIEND=-10,10;CIPOS95=-1,0;CIEND95=-1,0;MATEID=310663_1;EVENT=310663;SECONDARY;SU=22;PE=20;SR=2;ALG=PROD;AF=5.94e-05;NSAMP=1;MSQ=127.98;AN=16834;AC=1;NS=8438;AC_Hom=0;AC_Het=1;AC_Hemi=0;MAF=5.92557e-05;HWE=1;NFAM=1
5	76107422	76107645	5	76108514	76108681	202745	390.43	+	-	BND	LOW	202745_1	N	N[5:76108672[	202745_2	N	]5:76107432]N	SVTYPE=BND;POS=76107432;STRANDS=+-:12;IMPRECISE;CIPOS=-10,213;CIEND=-157,10;CIPOS95=-2,56;CIEND95=-72,2;MATEID=202745_2;EVENT=202745;SU=12;PE=12;SR=0;ALG=PROD;AF=0.0001188;NSAMP=2;MSQ=189.63;AN=16834;AC=2;NS=8438;AC_Hom=0;AC_Het=2;AC_Hemi=0;MAF=0.000118511;HWE=1;NFAM=2	SVTYPE=BND;POS=76108672;STRANDS=+-:12;IMPRECISE;CIPOS=-157,10;CIEND=-10,213;CIPOS95=-72,2;CIEND95=-2,56;MATEID=202745_1;EVENT=202745;SECONDARY;SU=12;PE=12;SR=0;ALG=PROD;AF=0.0001188;NSAMP=2;MSQ=189.63;AN=16834;AC=2;NS=8438;AC_Hom=0;AC_Het=2;AC_Hemi=0;MAF=0.000118511;HWE=1;NFAM=2
5	76108133	76108146	5	76128502	76128521	202746	176.2	+	-	BND	LOW	202746_1	N	N[5:76128512[	202746_2	N	]5:76108136]N	SVTYPE=BND;POS=76108136;STRANDS=+-:11;IMPRECISE;CIPOS=-3,10;CIEND=-9,10;CIPOS95=-1,3;CIEND95=-3,3;MATEID=202746_2;EVENT=202746;SU=11;PE=10;SR=1;ALG=PROD;AF=5.94e-05;NSAMP=1;MSQ=176.2;AN=16834;AC=1;NS=8438;AC_Hom=0;AC_Het=1;AC_Hemi=0;MAF=5.92557e-05;HWE=1;NFAM=1	SVTYPE=BND;POS=76128512;STRANDS=+-:11;IMPRECISE;CIPOS=-9,10;CIEND=-3,10;CIPOS95=-3,3;CIEND95=-1,3;MATEID=202746_1;EVENT=202746;SECONDARY;SU=11;PE=10;SR=1;ALG=PROD;AF=5.94e-05;NSAMP=1;MSQ=176.2;AN=16834;AC=1;NS=8438;AC_Hom=0;AC_Het=1;AC_Hemi=0;MAF=5.92557e-05;HWE=1;NFAM=1
5	76108732	76108745	15	72528396	72528409	54811	38.89	-	-	BND	LOW	54811_1	N	[15:72528405[N	54811_2	N	[5:76108740[N	SVTYPE=BND;POS=76108740;STRANDS=--:7;CIPOS=-7,6;CIEND=-8,5;CIPOS95=0,0;CIEND95=0,0;MATEID=54811_2;EVENT=54811;SU=7;PE=2;SR=5;ALG=PROD;AF=5.94e-05;NSAMP=1;MSQ=38.89;AN=16834;AC=1;NS=8438;AC_Hom=0;AC_Het=1;AC_Hemi=0;MAF=5.92557e-05;HWE=1;NFAM=1	SVTYPE=BND;POS=72528405;STRANDS=--:7;CIPOS=-8,5;CIEND=-7,6;CIPOS95=0,0;CIEND95=0,0;MATEID=54811_1;EVENT=54811;SECONDARY;SU=7;PE=2;SR=5;ALG=PROD;AF=5.94e-05;NSAMP=1;MSQ=38.89;AN=16834;AC=1;NS=8438;AC_Hom=0;AC_Het=1;AC_Hemi=0;MAF=5.92557e-05;HWE=1;NFAM=1
5	76110214	76110427	6	110203787	110204294	56549	164.9	-	-	BND	LOW	56549_1	N	[6:110204289[N	56549_2	N	[5:76110418[N	SVTYPE=BND;POS=76110418;STRANDS=--:4;IMPRECISE;CIPOS=-203,10;CIEND=-501,6;CIPOS95=-86,2;CIEND95=-176,0;MATEID=56549_2;EVENT=56549;SU=4;PE=4;SR=0;ALG=PROD;AF=0.0003564;NSAMP=6;MSQ=24.93;AN=16834;AC=6;NS=8438;AC_Hom=0;AC_Het=6;AC_Hemi=0;MAF=0.000355534;HWE=1;NFAM=6	SVTYPE=BND;POS=110204289;STRANDS=--:4;IMPRECISE;CIPOS=-501,6;CIEND=-203,10;CIPOS95=-176,0;CIEND95=-86,2;MATEID=56549_1;EVENT=56549;SECONDARY;SU=4;PE=4;SR=0;ALG=PROD;AF=0.0003564;NSAMP=6;MSQ=24.93;AN=16834;AC=6;NS=8438;AC_Hom=0;AC_Het=6;AC_Hemi=0;MAF=0.000355534;HWE=1;NFAM=6
5	76110435	76110475	5	76110703	76110763	202747	310.39	+	-	BND	LOW	202747_1	N	N[5:76110734[	202747_2	N	]5:76110448]N	SVTYPE=BND;POS=76110448;STRANDS=+-:30;CIPOS=-13,27;CIEND=-30,30;CIPOS95=0,0;CIEND95=0,0;MATEID=202747_2;EVENT=202747;SU=30;PE=0;SR=30;ALG=PROD;AF=0.00101;NSAMP=17;MSQ=17.07;AN=16834;AC=17;NS=8438;AC_Hom=0;AC_Het=17;AC_Hemi=0;MAF=0.00100735;HWE=1;NFAM=17	SVTYPE=BND;POS=76110734;STRANDS=+-:30;CIPOS=-30,30;CIEND=-13,27;CIPOS95=0,0;CIEND95=0,0;MATEID=202747_1;EVENT=202747;SECONDARY;SU=30;PE=0;SR=30;ALG=PROD;AF=0.00101;NSAMP=17;MSQ=17.07;AN=16834;AC=17;NS=8438;AC_Hom=0;AC_Het=17;AC_Hemi=0;MAF=0.00100735;HWE=1;NFAM=17
5	76111056	76111179	19	34737080	34737142	55755	1.42767e+06	+	+	BND	LOW	55755_1	N	N]19:34737090]	55755_2	N	N]5:76111063]	SVTYPE=BND;POS=76111063;STRANDS=++:7675;IMPRECISE;CIPOS=-7,116;CIEND=-10,52;CIPOS95=-3,3;CIEND95=0,0;MATEID=55755_2;EVENT=55755;SU=7675;PE=7675;SR=0;ALG=PROD;AF=0.4869;NSAMP=8196;MSQ=173.67;AN=16834;AC=8196;NS=8438;AC_Hom=0;AC_Het=8215;AC_Hemi=0;MAF=0.486786;HWE=0;NFAM=7195	SVTYPE=BND;POS=34737090;STRANDS=++:7675;IMPRECISE;CIPOS=-10,52;CIEND=-7,116;CIPOS95=0,0;CIEND95=-3,3;MATEID=55755_1;EVENT=55755;SECONDARY;SU=7675;PE=7675;SR=0;ALG=PROD;AF=0.4869;NSAMP=8196;MSQ=173.67;AN=16834;AC=8196;NS=8438;AC_Hom=0;AC_Het=8215;AC_Hemi=0;MAF=0.486786;HWE=0;NFAM=7195
5	76121850	76121861	5	76124738	76124758	202748	392.69	+	-	DEL	PASS	202748	N	<DEL>	.	.	.	SVTYPE=DEL;POS=76121855;SVLEN=-2893;END=76124748;STRANDS=+-:14;CIPOS=-5,6;CIEND=-10,10;CIPOS95=0,0;CIEND95=0,0;SU=14;PE=9;SR=5;ALG=PROD;AF=5.94e-05;NSAMP=1;MSQ=392.69;AN=16834;AC=1;NS=8438;AC_Hom=0;AC_Het=1;AC_Hemi=0;MAF=5.92557e-05;HWE=1;NFAM=1	.
5	76131087	76131426	15	53346141	53346500	54746	257.68	+	-	BND	PASS	54746_1	N	N[15:53346451[	54746_2	N	]5:76131137]N	SVTYPE=BND;POS=76131137;STRANDS=+-:10;IMPRECISE;CIPOS=-50,289;CIEND=-309,50;CIPOS95=-50,73;CIEND95=-103,50;MATEID=54746_2;EVENT=54746;SU=10;PE=10;SR=0;ALG=PROD;AF=5.94e-05;NSAMP=1;MSQ=257.68;AN=16834;AC=1;NS=8438;AC_Hom=0;AC_Het=1;AC_Hemi=0;MAF=5.92557e-05;HWE=1;NFAM=1	SVTYPE=BND;POS=53346451;STRANDS=+-:10;IMPRECISE;CIPOS=-309,50;CIEND=-50,289;CIPOS95=-103,50;CIEND95=-50,73;MATEID=54746_1;EVENT=54746;SECONDARY;SU=10;PE=10;SR=0;ALG=PROD;AF=5.94e-05;NSAMP=1;MSQ=257.68;AN=16834;AC=1;NS=8438;AC_Hom=0;AC_Het=1;AC_Hemi=0;MAF=5.92557e-05;HWE=1;NFAM=1
5	76133347	76133484	5	76135349	76135504	280103	120.93	-	+	DUP	PASS	280103	N	<DUP>	.	.	.	SVTYPE=DUP;POS=76133474;SVLEN=1885;END=76135359;STRANDS=-+:11;IMPRECISE;CIPOS=-127,10;CIEND=-10,145;CIPOS95=-55,2;CIEND95=-3,30;SU=11;PE=11;SR=0;ALG=PROD;AF=0.0001188;NSAMP=1;MSQ=118.85;AN=16834;AC=2;NS=8438;AC_Hom=2;AC_Het=0;AC_Hemi=0;MAF=0.000118511;HWE=5.92593e-05;NFAM=1	.
5	76142741	76142745	5	76143972	76143978	280104	4029.63	-	+	BND	LOW	280104_1	N	]5:76143976]N	280104_2	N	N[5:76142745[	SVTYPE=BND;POS=76142745;STRANDS=-+:338;CIPOS=-3,1;CIEND=-4,2;CIPOS95=0,0;CIEND95=0,0;MATEID=280104_2;EVENT=280104;SU=338;PE=153;SR=185;ALG=PROD;AF=0.002554;NSAMP=41;MSQ=98.2;AN=16834;AC=43;NS=8438;AC_Hom=4;AC_Het=39;AC_Hemi=0;MAF=0.002548;HWE=0.00126276;NFAM=32	SVTYPE=BND;POS=76143976;STRANDS=-+:338;CIPOS=-4,2;CIEND=-3,1;CIPOS95=0,0;CIEND95=0,0;MATEID=280104_1;EVENT=280104;SECONDARY;SU=338;PE=153;SR=185;ALG=PROD;AF=0.002554;NSAMP=41;MSQ=98.2;AN=16834;AC=43;NS=8438;AC_Hom=4;AC_Het=39;AC_Hemi=0;MAF=0.002548;HWE=0.00126276;NFAM=32
5	76142871	76142885	5	76143972	76143991	202749	1857.99	+	-	BND	LOW	202749_1	N	N[5:76143983[	202749_2	N	]5:76142875]N	SVTYPE=BND;POS=76142875;STRANDS=+-:161;CIPOS=-4,10;CIEND=-10,9;CIPOS95=0,0;CIEND95=0,0;MATEID=202749_2;EVENT=202749;SU=161;PE=143;SR=18;ALG=PROD;AF=0.001426;NSAMP=24;MSQ=77.39;AN=16834;AC=24;NS=8438;AC_Hom=0;AC_Het=24;AC_Hemi=0;MAF=0.00142214;HWE=1;NFAM=19	SVTYPE=BND;POS=76143983;STRANDS=+-:161;CIPOS=-10,9;CIEND=-4,10;CIPOS95=0,0;CIEND95=0,0;MATEID=202749_1;EVENT=202749;SECONDARY;SU=161;PE=143;SR=18;ALG=PROD;AF=0.001426;NSAMP=24;MSQ=77.39;AN=16834;AC=24;NS=8438;AC_Hom=0;AC_Het=24;AC_Hemi=0;MAF=0.00142214;HWE=1;NFAM=19
5	76144258	76144275	5	76149042	76149062	202750	506.6	+	-	DEL	PASS	202750	N	<DEL>	.	.	.	SVTYPE=DEL;POS=76144265;SVLEN=-4787;END=76149052;STRANDS=+-:20;CIPOS=-7,10;CIEND=-10,10;CIPOS95=0,0;CIEND95=0,0;SU=20;PE=10;SR=10;ALG=PROD;AF=5.94e-05;NSAMP=1;MSQ=506.6;AN=16834;AC=1;NS=8438;AC_Hom=0;AC_Het=1;AC_Hemi=0;MAF=5.92557e-05;HWE=1;NFAM=1	.
5	76159874	76159879	5	76166114	76166119	310664	715.8	+	+	BND	PASS	310664_1	N	N]5:76166117]	310664_2	N	N]5:76159877]	SVTYPE=BND;POS=76159877;STRANDS=++:43;CIPOS=-3,2;CIEND=-3,2;CIPOS95=0,0;CIEND95=0,0;MATEID=310664_2;EVENT=310664;SU=43;PE=32;SR=11;ALG=PROD;AF=5.94e-05;NSAMP=1;MSQ=715.8;AN=16834;AC=1;NS=8438;AC_Hom=0;AC_Het=1;AC_Hemi=0;MAF=5.92557e-05;HWE=1;NFAM=1	SVTYPE=BND;POS=76166117;STRANDS=++:43;CIPOS=-3,2;CIEND=-3,2;CIPOS95=0,0;CIEND95=0,0;MATEID=310664_1;EVENT=310664;SECONDARY;SU=43;PE=32;SR=11;ALG=PROD;AF=5.94e-05;NSAMP=1;MSQ=715.8;AN=16834;AC=1;NS=8438;AC_Hom=0;AC_Het=1;AC_Hemi=0;MAF=5.92557e-05;HWE=1;NFAM=1
5	76160492	76160512	5	76160764	76160784	202751	54.78	+	-	BND	LOW	202751_1	N	N[5:76160775[	202751_2	N	]5:76160502]N	SVTYPE=BND;POS=76160502;STRANDS=+-:5;CIPOS=-10,10;CIEND=-10,10;CIPOS95=0,0;CIEND95=0,0;MATEID=202751_2;EVENT=202751;SU=5;PE=0;SR=5;ALG=PROD;AF=0.0001188;NSAMP=2;MSQ=24.33;AN=16834;AC=2;NS=8438;AC_Hom=0;AC_Het=2;AC_Hemi=0;MAF=0.000118511;HWE=1;NFAM=2	SVTYPE=BND;POS=76160775;STRANDS=+-:5;CIPOS=-10,10;CIEND=-10,10;CIPOS95=0,0;CIEND95=0,0;MATEID=202751_1;EVENT=202751;SECONDARY;SU=5;PE=0;SR=5;ALG=PROD;AF=0.0001188;NSAMP=2;MSQ=24.33;AN=16834;AC=2;NS=8438;AC_Hom=0;AC_Het=2;AC_Hemi=0;MAF=0.000118511;HWE=1;NFAM=2
5	76161557	76161576	5	76161828	76161848	202752	502.47	+	-	BND	LOW	202752_1	N	N[5:76161839[	202752_2	N	]5:76161566]N	SVTYPE=BND;POS=76161566;STRANDS=+-:6;IMPRECISE;CIPOS=-9,10;CIEND=-10,10;CIPOS95=0,1;CIEND95=0,0;MATEID=202752_2;EVENT=202752;SU=6;PE=1;SR=5;ALG=PROD;AF=0.0001188;NSAMP=2;MSQ=247.73;AN=16834;AC=2;NS=8438;AC_Hom=0;AC_Het=2;AC_Hemi=0;MAF=0.000118511;HWE=1;NFAM=2	SVTYPE=BND;POS=76161839;STRANDS=+-:6;IMPRECISE;CIPOS=-10,10;CIEND=-9,10;CIPOS95=0,0;CIEND95=0,1;MATEID=202752_1;EVENT=202752;SECONDARY;SU=6;PE=1;SR=5;ALG=PROD;AF=0.0001188;NSAMP=2;MSQ=247.73;AN=16834;AC=2;NS=8438;AC_Hom=0;AC_Het=2;AC_Hemi=0;MAF=0.000118511;HWE=1;NFAM=2
5	76179286	76179744	15	83373602	83374085	54833	426.88	+	+	BND	LOW	54833_1	N	N]15:83373612]	54833_2	N	N]5:76179296]	SVTYPE=BND;POS=76179296;STRANDS=++:4;IMPRECISE;CIPOS=-10,448;CIEND=-10,473;CIPOS95=-1,154;CIEND95=-1,148;MATEID=54833_2;EVENT=54833;SU=4;PE=4;SR=0;ALG=PROD;AF=0.001366;NSAMP=23;MSQ=16.47;AN=16834;AC=23;NS=8438;AC_Hom=0;AC_Het=23;AC_Hemi=0;MAF=0.00136288;HWE=1;NFAM=22	SVTYPE=BND;POS=83373612;STRANDS=++:4;IMPRECISE;CIPOS=-10,473;CIEND=-10,448;CIPOS95=-1,148;CIEND95=-1,154;MATEID=54833_1;EVENT=54833;SECONDARY;SU=4;PE=4;SR=0;ALG=PROD;AF=0.001366;NSAMP=23;MSQ=16.47;AN=16834;AC=23;NS=8438;AC_Hom=0;AC_Het=23;AC_Hemi=0;MAF=0.00136288;HWE=1;NFAM=22
5	76202806	76202863	X	104656956	104657013	58299	22970.3	-	-	BND	LOW	58299_1	N	[X:104656986[N	58299_2	N	[5:76202836[N	SVTYPE=BND;POS=76202836;STRANDS=--:8;CIPOS=-29,28;CIEND=-29,28;CIPOS95=0,0;CIEND95=0,0;MATEID=58299_2;EVENT=58299;SU=8;PE=0;SR=8;ALG=PROD;AF=0.0534;NSAMP=539;MSQ=42.53;AN=16834;AC=899;NS=8438;AC_Hom=722;AC_Het=179;AC_Hemi=0;MAF=0.0533894;HWE=0;NFAM=533	SVTYPE=BND;POS=104656986;STRANDS=--:8;CIPOS=-29,28;CIEND=-29,28;CIPOS95=0,0;CIEND95=0,0;MATEID=58299_1;EVENT=58299;SECONDARY;SU=8;PE=0;SR=8;ALG=PROD;AF=0.0534;NSAMP=539;MSQ=42.53;AN=16834;AC=899;NS=8438;AC_Hom=722;AC_Het=179;AC_Hemi=0;MAF=0.0533894;HWE=0;NFAM=533
5	76202847	76202861	8	69966693	69966712	57427	9314.74	+	+	BND	LOW	57427_1	N	N]8:69966703]	57427_2	N	N]5:76202851]	SVTYPE=BND;POS=76202851;STRANDS=++:4;IMPRECISE;CIPOS=-4,10;CIEND=-10,9;CIPOS95=-1,3;CIEND95=-3,3;MATEID=57427_2;EVENT=57427;SU=4;PE=3;SR=1;ALG=PROD;AF=0.02816;NSAMP=471;MSQ=18.65;AN=16834;AC=474;NS=8438;AC_Hom=6;AC_Het=468;AC_Hemi=0;MAF=0.0280872;HWE=0.224986;NFAM=443	SVTYPE=BND;POS=69966703;STRANDS=++:4;IMPRECISE;CIPOS=-10,9;CIEND=-4,10;CIPOS95=-3,3;CIEND95=-1,3;MATEID=57427_1;EVENT=57427;SECONDARY;SU=4;PE=3;SR=1;ALG=PROD;AF=0.02816;NSAMP=471;MSQ=18.65;AN=16834;AC=474;NS=8438;AC_Hom=6;AC_Het=468;AC_Hemi=0;MAF=0.0280872;HWE=0.224986;NFAM=443
5	76220014	76220022	5	76220312	76220332	202753	608.65	+	-	DEL	PASS	202753	N	<DEL>	.	.	.	SVTYPE=DEL;POS=76220019;SVLEN=-303;END=76220322;STRANDS=+-:10;CIPOS=-5,3;CIEND=-10,10;CIPOS95=0,0;CIEND95=0,0;SU=10;PE=2;SR=8;ALG=PROD;AF=5.94e-05;NSAMP=1;MSQ=608.42;AN=16834;AC=1;NS=8438;AC_Hom=0;AC_Het=1;AC_Hemi=0;MAF=5.92557e-05;HWE=1;NFAM=1	.
5	76220572	76220709	5	76221536	76221637	202754	446.55	+	-	DEL	PASS	202754	N	<DEL>	.	.	.	SVTYPE=DEL;POS=76220582;SVLEN=-1045;END=76221627;STRANDS=+-:22;IMPRECISE;CIPOS=-10,127;CIEND=-91,10;CIPOS95=-2,44;CIEND95=-41,2;SU=22;PE=22;SR=0;ALG=PROD;AF=5.94e-05;NSAMP=1;MSQ=446.55;AN=16834;AC=1;NS=8438;AC_Hom=0;AC_Het=1;AC_Hemi=0;MAF=5.92557e-05;HWE=1;NFAM=1	.
5	76230151	76230171	5	76237003	76237021	280105	253.75	-	+	BND	PASS	280105_1	N	]5:76237011]N	280105_2	N	N[5:76230162[	SVTYPE=BND;POS=76230162;STRANDS=-+:24;CIPOS=-10,10;CIEND=-8,10;CIPOS95=0,0;CIEND95=0,0;MATEID=280105_2;EVENT=280105;SU=24;PE=11;SR=13;ALG=PROD;AF=5.94e-05;NSAMP=1;MSQ=253.26;AN=16834;AC=1;NS=8438;AC_Hom=0;AC_Het=1;AC_Hemi=0;MAF=5.92557e-05;HWE=1;NFAM=1	SVTYPE=BND;POS=76237011;STRANDS=-+:24;CIPOS=-8,10;CIEND=-10,10;CIPOS95=0,0;CIEND95=0,0;MATEID=280105_1;EVENT=280105;SECONDARY;SU=24;PE=11;SR=13;ALG=PROD;AF=5.94e-05;NSAMP=1;MSQ=253.26;AN=16834;AC=1;NS=8438;AC_Hom=0;AC_Het=1;AC_Hemi=0;MAF=5.92557e-05;HWE=1;NFAM=1
5	76230862	76230882	5	76230945	76230965	202755	224.81	+	-	BND	LOW	202755_1	N	N[5:76230956[	202755_2	N	]5:76230872]N	SVTYPE=BND;POS=76230872;STRANDS=+-:8;CIPOS=-10,10;CIEND=-10,10;CIPOS95=0,0;CIEND95=0,0;MATEID=202755_2;EVENT=202755;SU=8;PE=0;SR=8;ALG=PROD;AF=5.94e-05;NSAMP=1;MSQ=224.81;AN=16834;AC=1;NS=8438;AC_Hom=0;AC_Het=1;AC_Hemi=0;MAF=5.92557e-05;HWE=1;NFAM=1	SVTYPE=BND;POS=76230956;STRANDS=+-:8;CIPOS=-10,10;CIEND=-10,10;CIPOS95=0,0;CIEND95=0,0;MATEID=202755_1;EVENT=202755;SECONDARY;SU=8;PE=0;SR=8;ALG=PROD;AF=5.94e-05;NSAMP=1;MSQ=224.81;AN=16834;AC=1;NS=8438;AC_Hom=0;AC_Het=1;AC_Hemi=0;MAF=5.92557e-05;HWE=1;NFAM=1
5	76230960	76230977	5	76241474	76241494	202756	272.26	+	-	DEL	PASS	202756	N	<DEL>	.	.	.	SVTYPE=DEL;POS=76230967;SVLEN=-10517;END=76241484;STRANDS=+-:13;CIPOS=-7,10;CIEND=-10,10;CIPOS95=0,0;CIEND95=0,0;SU=13;PE=7;SR=6;ALG=PROD;AF=5.94e-05;NSAMP=1;MSQ=272.26;AN=16834;AC=1;NS=8438;AC_Hom=0;AC_Het=1;AC_Hemi=0;MAF=5.92557e-05;HWE=1;NFAM=1	.
5	76234971	76234988	5	76235267	76235284	202757	217.0	+	-	MEI	PASS	202757	N	<DEL:ME:SINE|Alu|AluY>	.	.	.	SVTYPE=MEI;POS=76234980;SVLEN=-296;END=76235276;STRANDS=+-:4;CIPOS=-9,8;CIEND=-9,8;CIPOS95=0,0;CIEND95=0,0;SU=4;PE=0;SR=4;ALG=PROD;AF=0.0007722;NSAMP=13;MSQ=14.99;AN=16834;AC=13;NS=8438;AC_Hom=0;AC_Het=13;AC_Hemi=0;MAF=0.000770325;HWE=1;NFAM=13	.
5	76243912	76243926	5	76244952	76244952	202758	170.76	+	-	DEL	PASS	202758	N	<DEL>	.	.	.	SVTYPE=DEL;POS=76243916;SVLEN=-1036;END=76244952;STRANDS=+-:7;IMPRECISE;CIPOS=-4,10;CIEND=0,0;CIPOS95=-1,3;CIEND95=0,1;SU=7;PE=6;SR=1;ALG=PROD;AF=5.94e-05;NSAMP=1;MSQ=170.76;AN=16834;AC=1;NS=8438;AC_Hom=0;AC_Het=1;AC_Hemi=0;MAF=5.92557e-05;HWE=1;NFAM=1	.
5	76252919	76253309	5	76253381	76253757	202759	41.76	+	-	DEL	PASS	202759	N	<DEL>	.	.	.	SVTYPE=DEL;POS=76252929;SVLEN=-818;END=76253747;STRANDS=+-:5;IMPRECISE;CIPOS=-10,380;CIEND=-366,10;CIPOS95=-2,127;CIEND95=-97,2;SU=5;PE=5;SR=0;ALG=PROD;AF=5.94e-05;NSAMP=1;MSQ=41.76;AN=16834;AC=1;NS=8438;AC_Hom=0;AC_Het=1;AC_Hemi=0;MAF=5.92557e-05;HWE=1;NFAM=1	.
5	76261829	76261889	5	76264281	76264335	310665	116.59	+	+	BND	LOW	310665_1	N	N]5:76264307]	310665_2	N	N]5:76261859]	SVTYPE=BND;POS=76261859;STRANDS=++:13;CIPOS=-30,30;CIEND=-26,28;CIPOS95=0,0;CIEND95=0,0;MATEID=310665_2;EVENT=310665;SU=13;PE=4;SR=9;ALG=PROD;AF=0.0001188;NSAMP=2;MSQ=58.23;AN=16834;AC=2;NS=8438;AC_Hom=0;AC_Het=2;AC_Hemi=0;MAF=0.000118511;HWE=1;NFAM=2	SVTYPE=BND;POS=76264307;STRANDS=++:13;CIPOS=-26,28;CIEND=-30,30;CIPOS95=0,0;CIEND95=0,0;MATEID=310665_1;EVENT=310665;SECONDARY;SU=13;PE=4;SR=9;ALG=PROD;AF=0.0001188;NSAMP=2;MSQ=58.23;AN=16834;AC=2;NS=8438;AC_Hom=0;AC_Het=2;AC_Hemi=0;MAF=0.000118511;HWE=1;NFAM=2
5	76262011	76262031	5	76264228	76264248	310666	41.64	-	-	BND	LOW	310666_1	N	[5:76264239[N	310666_2	N	[5:76262022[N	SVTYPE=BND;POS=76262022;STRANDS=--:6;IMPRECISE;CIPOS=-10,10;CIEND=-10,10;CIPOS95=-3,3;CIEND95=-3,0;MATEID=310666_2;EVENT=310666;SU=6;PE=5;SR=1;ALG=PROD;AF=5.94e-05;NSAMP=1;MSQ=41.64;AN=16834;AC=1;NS=8438;AC_Hom=0;AC_Het=1;AC_Hemi=0;MAF=5.92557e-05;HWE=1;NFAM=1	SVTYPE=BND;POS=76264239;STRANDS=--:6;IMPRECISE;CIPOS=-10,10;CIEND=-10,10;CIPOS95=-3,0;CIEND95=-3,3;MATEID=310666_1;EVENT=310666;SECONDARY;SU=6;PE=5;SR=1;ALG=PROD;AF=5.94e-05;NSAMP=1;MSQ=41.64;AN=16834;AC=1;NS=8438;AC_Hom=0;AC_Het=1;AC_Hemi=0;MAF=5.92557e-05;HWE=1;NFAM=1
5	76275786	76275802	5	76276071	76276129	202760	237.27	+	-	MEI	PASS	202760	N	<DEL:ME:SINE|Alu|AluY>	.	.	.	SVTYPE=MEI;POS=76275794;SVLEN=-307;END=76276101;STRANDS=+-:36;CIPOS=-8,8;CIEND=-30,28;CIPOS95=0,0;CIEND95=0,0;SU=36;PE=0;SR=36;ALG=PROD;AF=0.000594;NSAMP=10;MSQ=22.76;AN=16834;AC=10;NS=8438;AC_Hom=0;AC_Het=10;AC_Hemi=0;MAF=0.000592557;HWE=1;NFAM=10	.
5	76280676	76281109	12	111388935	111389453	54014	51.22	-	+	BND	LOW	54014_1	N	]12:111388945]N	54014_2	N	N[5:76281100[	SVTYPE=BND;POS=76281100;STRANDS=-+:4;IMPRECISE;CIPOS=-423,10;CIEND=-10,508;CIPOS95=-185,1;CIEND95=-1,171;MATEID=54014_2;EVENT=54014;SU=4;PE=4;SR=0;ALG=PROD;AF=0.0001188;NSAMP=2;MSQ=24;AN=16834;AC=2;NS=8438;AC_Hom=0;AC_Het=2;AC_Hemi=0;MAF=0.000118511;HWE=1;NFAM=2	SVTYPE=BND;POS=111388945;STRANDS=-+:4;IMPRECISE;CIPOS=-10,508;CIEND=-423,10;CIPOS95=-1,171;CIEND95=-185,1;MATEID=54014_1;EVENT=54014;SECONDARY;SU=4;PE=4;SR=0;ALG=PROD;AF=0.0001188;NSAMP=2;MSQ=24;AN=16834;AC=2;NS=8438;AC_Hom=0;AC_Het=2;AC_Hemi=0;MAF=0.000118511;HWE=1;NFAM=2
5	76280678	76280900	8	134769595	134769985	57623	243.05	-	-	BND	LOW	57623_1	N	[8:134769976[N	57623_2	N	[5:76280891[N	SVTYPE=BND;POS=76280891;STRANDS=--:4;IMPRECISE;CIPOS=-212,10;CIEND=-380,10;CIPOS95=-89,2;CIEND95=-178,1;MATEID=57623_2;EVENT=57623;SU=4;PE=4;SR=0;ALG=PROD;AF=0.00101;NSAMP=17;MSQ=12.75;AN=16834;AC=17;NS=8438;AC_Hom=0;AC_Het=17;AC_Hemi=0;MAF=0.00100735;HWE=1;NFAM=17	SVTYPE=BND;POS=134769976;STRANDS=--:4;IMPRECISE;CIPOS=-380,10;CIEND=-212,10;CIPOS95=-178,1;CIEND95=-89,2;MATEID=57623_1;EVENT=57623;SECONDARY;SU=4;PE=4;SR=0;ALG=PROD;AF=0.00101;NSAMP=17;MSQ=12.75;AN=16834;AC=17;NS=8438;AC_Hom=0;AC_Het=17;AC_Hemi=0;MAF=0.00100735;HWE=1;NFAM=17
5	76280792	76281137	7	51275537	51275776	56918	89.11	-	-	BND	LOW	56918_1	N	[7:51275747[N	56918_2	N	[5:76281108[N	SVTYPE=BND;POS=76281108;STRANDS=--:4;IMPRECISE;CIPOS=-315,30;CIEND=-209,30;CIPOS95=-155,30;CIEND95=-77,30;MATEID=56918_2;EVENT=56918;SU=4;PE=4;SR=0;ALG=PROD;AF=0.000297;NSAMP=5;MSQ=17.11;AN=16834;AC=5;NS=8438;AC_Hom=0;AC_Het=5;AC_Hemi=0;MAF=0.000296279;HWE=1;NFAM=5	SVTYPE=BND;POS=51275747;STRANDS=--:4;IMPRECISE;CIPOS=-209,30;CIEND=-315,30;CIPOS95=-77,30;CIEND95=-155,30;MATEID=56918_1;EVENT=56918;SECONDARY;SU=4;PE=4;SR=0;ALG=PROD;AF=0.000297;NSAMP=5;MSQ=17.11;AN=16834;AC=5;NS=8438;AC_Hom=0;AC_Het=5;AC_Hemi=0;MAF=0.000296279;HWE=1;NFAM=5
5	76281250	76281799	7	51275530	51276001	56919	138.6	+	+	BND	LOW	56919_1	N	N]7:51275560]	56919_2	N	N]5:76281280]	SVTYPE=BND;POS=76281280;STRANDS=++:4;IMPRECISE;CIPOS=-30,519;CIEND=-30,441;CIPOS95=-30,157;CIEND95=-30,136;MATEID=56919_2;EVENT=56919;SU=4;PE=4;SR=0;ALG=PROD;AF=0.0005346;NSAMP=9;MSQ=15.04;AN=16834;AC=9;NS=8438;AC_Hom=0;AC_Het=9;AC_Hemi=0;MAF=0.000533302;HWE=1;NFAM=9	SVTYPE=BND;POS=51275560;STRANDS=++:4;IMPRECISE;CIPOS=-30,441;CIEND=-30,519;CIPOS95=-30,136;CIEND95=-30,157;MATEID=56919_1;EVENT=56919;SECONDARY;SU=4;PE=4;SR=0;ALG=PROD;AF=0.0005346;NSAMP=9;MSQ=15.04;AN=16834;AC=9;NS=8438;AC_Hom=0;AC_Het=9;AC_Hemi=0;MAF=0.000533302;HWE=1;NFAM=9
5	76281255	76281777	22	18888082	18888361	56117	118.76	+	-	BND	LOW	56117_1	N	N[22:18888332[	56117_2	N	]5:76281285]N	SVTYPE=BND;POS=76281285;STRANDS=+-:8;IMPRECISE;CIPOS=-30,492;CIEND=-249,30;CIPOS95=-30,133;CIEND95=-67,30;MATEID=56117_2;EVENT=56117;SU=8;PE=8;SR=0;ALG=PROD;AF=0.0002376;NSAMP=4;MSQ=28.44;AN=16834;AC=4;NS=8438;AC_Hom=0;AC_Het=4;AC_Hemi=0;MAF=0.000237023;HWE=1;NFAM=4	SVTYPE=BND;POS=18888332;STRANDS=+-:8;IMPRECISE;CIPOS=-249,30;CIEND=-30,492;CIPOS95=-67,30;CIEND95=-30,133;MATEID=56117_1;EVENT=56117;SECONDARY;SU=8;PE=8;SR=0;ALG=PROD;AF=0.0002376;NSAMP=4;MSQ=28.44;AN=16834;AC=4;NS=8438;AC_Hom=0;AC_Het=4;AC_Hemi=0;MAF=0.000237023;HWE=1;NFAM=4
5	76281516	76281785	17	42314232	42314772	55280	132.19	-	-	BND	LOW	55280_1	N	[17:42314760[N	55280_2	N	[5:76281736[N	SVTYPE=BND;POS=76281736;STRANDS=--:21;IMPRECISE;CIPOS=-219,50;CIEND=-527,13;CIPOS95=-33,33;CIEND95=-112,13;MATEID=55280_2;EVENT=55280;SU=21;PE=21;SR=0;ALG=PROD;AF=0.000594;NSAMP=10;MSQ=12.45;AN=16834;AC=10;NS=8438;AC_Hom=0;AC_Het=10;AC_Hemi=0;MAF=0.000592557;HWE=1;NFAM=10	SVTYPE=BND;POS=42314760;STRANDS=--:21;IMPRECISE;CIPOS=-527,13;CIEND=-219,50;CIPOS95=-112,13;CIEND95=-33,33;MATEID=55280_1;EVENT=55280;SECONDARY;SU=21;PE=21;SR=0;ALG=PROD;AF=0.000594;NSAMP=10;MSQ=12.45;AN=16834;AC=10;NS=8438;AC_Hom=0;AC_Het=10;AC_Hemi=0;MAF=0.000592557;HWE=1;NFAM=10
5	76281777	76281790	20	25541683	25541700	55901	17088.2	+	+	BND	LOW	55901_1	N	N]20:25541691]	55901_2	N	N]5:76281780]	SVTYPE=BND;POS=76281780;STRANDS=++:331;CIPOS=-3,10;CIEND=-8,9;CIPOS95=0,0;CIEND95=0,0;MATEID=55901_2;EVENT=55901;SU=331;PE=313;SR=18;ALG=PROD;AF=0.02923;NSAMP=470;MSQ=35.7;AN=16834;AC=492;NS=8438;AC_Hom=44;AC_Het=448;AC_Hemi=0;MAF=0.0291538;HWE=2.5474e-06;NFAM=454	SVTYPE=BND;POS=25541691;STRANDS=++:331;CIPOS=-8,9;CIEND=-3,10;CIPOS95=0,0;CIEND95=0,0;MATEID=55901_1;EVENT=55901;SECONDARY;SU=331;PE=313;SR=18;ALG=PROD;AF=0.02923;NSAMP=470;MSQ=35.7;AN=16834;AC=492;NS=8438;AC_Hom=44;AC_Het=448;AC_Hemi=0;MAF=0.0291538;HWE=2.5474e-06;NFAM=454
5	76287636	76288123	14	65446919	65447319	54539	225.69	+	-	BND	LOW	54539_1	N	N[14:65447291[	54539_2	N	]5:76287666]N	SVTYPE=BND;POS=76287666;STRANDS=+-:16;IMPRECISE;CIPOS=-30,457;CIEND=-371,29;CIPOS95=-30,86;CIEND95=-81,29;MATEID=54539_2;EVENT=54539;SU=16;PE=16;SR=0;ALG=PROD;AF=0.0001188;NSAMP=2;MSQ=112.78;AN=16834;AC=2;NS=8438;AC_Hom=0;AC_Het=2;AC_Hemi=0;MAF=0.000118511;HWE=1;NFAM=2	SVTYPE=BND;POS=65447291;STRANDS=+-:16;IMPRECISE;CIPOS=-371,29;CIEND=-30,457;CIPOS95=-81,29;CIEND95=-30,86;MATEID=54539_1;EVENT=54539;SECONDARY;SU=16;PE=16;SR=0;ALG=PROD;AF=0.0001188;NSAMP=2;MSQ=112.78;AN=16834;AC=2;NS=8438;AC_Hom=0;AC_Het=2;AC_Hemi=0;MAF=0.000118511;HWE=1;NFAM=2
5	76298067	76298127	X	385944	385995	57990	131.3	-	+	BND	LOW	57990_1	N	]X:385970]N	57990_2	N	N[5:76298098[	SVTYPE=BND;POS=76298098;STRANDS=-+:19;CIPOS=-30,30;CIEND=-26,25;CIPOS95=0,0;CIEND95=0,0;MATEID=57990_2;EVENT=57990;SU=19;PE=8;SR=11;ALG=PROD;AF=0.0001188;NSAMP=2;MSQ=65.65;AN=16834;AC=2;NS=8438;AC_Hom=0;AC_Het=2;AC_Hemi=0;MAF=0.000118511;HWE=1;NFAM=2	SVTYPE=BND;POS=385970;STRANDS=-+:19;CIPOS=-26,25;CIEND=-30,30;CIPOS95=0,0;CIEND95=0,0;MATEID=57990_1;EVENT=57990;SECONDARY;SU=19;PE=8;SR=11;ALG=PROD;AF=0.0001188;NSAMP=2;MSQ=65.65;AN=16834;AC=2;NS=8438;AC_Hom=0;AC_Het=2;AC_Hemi=0;MAF=0.000118511;HWE=1;NFAM=2
5	76298091	76298110	X	385786	385806	57989	30.07	+	-	BND	LOW	57989_1	N	N[X:385797[	57989_2	N	]5:76298100]N	SVTYPE=BND;POS=76298100;STRANDS=+-:10;CIPOS=-9,10;CIEND=-10,10;CIPOS95=0,0;CIEND95=0,0;MATEID=57989_2;EVENT=57989;SU=10;PE=5;SR=5;ALG=PROD;AF=5.94e-05;NSAMP=1;MSQ=29.81;AN=16834;AC=1;NS=8438;AC_Hom=0;AC_Het=1;AC_Hemi=0;MAF=5.92557e-05;HWE=1;NFAM=1	SVTYPE=BND;POS=385797;STRANDS=+-:10;CIPOS=-10,10;CIEND=-9,10;CIPOS95=0,0;CIEND95=0,0;MATEID=57989_1;EVENT=57989;SECONDARY;SU=10;PE=5;SR=5;ALG=PROD;AF=5.94e-05;NSAMP=1;MSQ=29.81;AN=16834;AC=1;NS=8438;AC_Hom=0;AC_Het=1;AC_Hemi=0;MAF=5.92557e-05;HWE=1;NFAM=1
5	76317799	76317804	5	76323058	76323062	202761	23377.4	+	-	DEL	PASS	202761	N	<DEL>	.	.	.	SVTYPE=DEL;POS=76317802;SVLEN=-5259;END=76323061;STRANDS=+-:999;CIPOS=-3,2;CIEND=-3,1;CIPOS95=0,0;CIEND95=0,0;SU=999;PE=572;SR=427;ALG=PROD;AF=0.002792;NSAMP=46;MSQ=508.2;AN=16834;AC=47;NS=8438;AC_Hom=2;AC_Het=45;AC_Hemi=0;MAF=0.00278502;HWE=0.0622131;NFAM=42	.
5	76336051	76336087	5	76337264	76337287	310667	9.21	+	+	INV	LOW	310667	N	<INV>	.	.	.	SVTYPE=INV;POS=76336075;SVLEN=1199;END=76337274;STRANDS=++:3,--:4;IMPRECISE;CIPOS=-24,12;CIEND=-10,13;CIPOS95=-14,4;CIEND95=-2,5;SU=7;PE=7;SR=0;ALG=PROD;AF=5.94e-05;NSAMP=1;MSQ=9.19;AN=16834;AC=1;NS=8438;AC_Hom=0;AC_Het=1;AC_Hemi=0;MAF=5.92557e-05;HWE=1;NFAM=1	.
5	76337046	76337632	9	110018263	110018694	57892	1283.84	-	+	BND	LOW	57892_1	N	]9:110018293]N	57892_2	N	N[5:76337607[	SVTYPE=BND;POS=76337607;STRANDS=-+:8;IMPRECISE;CIPOS=-560,26;CIEND=-30,401;CIPOS95=-168,26;CIEND95=-30,78;MATEID=57892_2;EVENT=57892;SU=8;PE=8;SR=0;ALG=PROD;AF=0.00303;NSAMP=48;MSQ=24.82;AN=16834;AC=51;NS=8438;AC_Hom=6;AC_Het=46;AC_Hemi=0;MAF=0.0030813;HWE=6.07106e-05;NFAM=48	SVTYPE=BND;POS=110018293;STRANDS=-+:8;IMPRECISE;CIPOS=-30,401;CIEND=-560,26;CIPOS95=-30,78;CIEND95=-168,26;MATEID=57892_1;EVENT=57892;SECONDARY;SU=8;PE=8;SR=0;ALG=PROD;AF=0.00303;NSAMP=48;MSQ=24.82;AN=16834;AC=51;NS=8438;AC_Hom=6;AC_Het=46;AC_Hemi=0;MAF=0.0030813;HWE=6.07106e-05;NFAM=48
5	76340126	76340175	5	76340714	76340763	202762	425.12	+	-	BND	LOW	202762_1	N	N[5:76340741[	202762_2	N	]5:76340151]N	SVTYPE=BND;POS=76340151;STRANDS=+-:26;CIPOS=-25,24;CIEND=-26,23;CIPOS95=0,0;CIEND95=0,0;MATEID=202762_2;EVENT=202762;SU=26;PE=2;SR=24;ALG=PROD;AF=0.0001188;NSAMP=2;MSQ=212.56;AN=16834;AC=2;NS=8438;AC_Hom=0;AC_Het=2;AC_Hemi=0;MAF=0.000118511;HWE=1;NFAM=2	SVTYPE=BND;POS=76340741;STRANDS=+-:26;CIPOS=-26,23;CIEND=-25,24;CIPOS95=0,0;CIEND95=0,0;MATEID=202762_1;EVENT=202762;SECONDARY;SU=26;PE=2;SR=24;ALG=PROD;AF=0.0001188;NSAMP=2;MSQ=212.56;AN=16834;AC=2;NS=8438;AC_Hom=0;AC_Het=2;AC_Hemi=0;MAF=0.000118511;HWE=1;NFAM=2
5	76371739	76371789	6	120631574	120631632	56583	1120.08	-	+	BND	LOW	56583_1	N	]6:120631604]N	56583_2	N	N[5:76371761[	SVTYPE=BND;POS=76371761;STRANDS=-+:12;CIPOS=-21,29;CIEND=-30,28;CIPOS95=0,0;CIEND95=0,0;MATEID=56583_2;EVENT=56583;SU=12;PE=0;SR=12;ALG=PROD;AF=0.002851;NSAMP=48;MSQ=22.08;AN=16834;AC=48;NS=8438;AC_Hom=0;AC_Het=48;AC_Hemi=0;MAF=0.00284428;HWE=1;NFAM=47	SVTYPE=BND;POS=120631604;STRANDS=-+:12;CIPOS=-30,28;CIEND=-21,29;CIPOS95=0,0;CIEND95=0,0;MATEID=56583_1;EVENT=56583;SECONDARY;SU=12;PE=0;SR=12;ALG=PROD;AF=0.002851;NSAMP=48;MSQ=22.08;AN=16834;AC=48;NS=8438;AC_Hom=0;AC_Het=48;AC_Hemi=0;MAF=0.00284428;HWE=1;NFAM=47
5	76371770	76372142	14	103657642	103658169	54639	1578.14	+	-	BND	LOW	54639_1	N	N[14:103658160[	54639_2	N	]5:76371780]N	SVTYPE=BND;POS=76371780;STRANDS=+-:4;IMPRECISE;CIPOS=-10,362;CIEND=-517,10;CIPOS95=-2,101;CIEND95=-169,0;MATEID=54639_2;EVENT=54639;SU=4;PE=4;SR=0;ALG=PROD;AF=0.004219;NSAMP=71;MSQ=19.99;AN=16828;AC=71;NS=8435;AC_Hom=0;AC_Het=72;AC_Hemi=0;MAF=0.00426793;HWE=1;NFAM=68	SVTYPE=BND;POS=103658160;STRANDS=+-:4;IMPRECISE;CIPOS=-517,10;CIEND=-10,362;CIPOS95=-169,0;CIEND95=-2,101;MATEID=54639_1;EVENT=54639;SECONDARY;SU=4;PE=4;SR=0;ALG=PROD;AF=0.004219;NSAMP=71;MSQ=19.99;AN=16828;AC=71;NS=8435;AC_Hom=0;AC_Het=72;AC_Hemi=0;MAF=0.00426793;HWE=1;NFAM=68
5	76389047	76389424	5	76391393	76391783	280106	36.14	-	+	DUP	PASS	280106	N	<DUP>	.	.	.	SVTYPE=DUP;POS=76389414;SVLEN=1989;END=76391403;STRANDS=-+:6;IMPRECISE;CIPOS=-367,10;CIEND=-10,380;CIPOS95=-117,2;CIEND95=-2,111;SU=6;PE=6;SR=0;ALG=PROD;AF=5.94e-05;NSAMP=1;MSQ=35.6;AN=16834;AC=1;NS=8438;AC_Hom=0;AC_Het=1;AC_Hemi=0;MAF=5.92557e-05;HWE=1;NFAM=1	.
5	76393504	76393520	10	42686259	42686274	53085	18529.0	-	-	BND	LOW	53085_1	N	[10:42686270[N	53085_2	N	[5:76393511[N	SVTYPE=BND;POS=76393511;STRANDS=--:182;IMPRECISE;CIPOS=-6,10;CIEND=-10,5;CIPOS95=-2,2;CIEND95=0,0;MATEID=53085_2;EVENT=53085;SU=182;PE=167;SR=15;ALG=PROD;AF=0.03475;NSAMP=583;MSQ=30.73;AN=16834;AC=585;NS=8438;AC_Hom=4;AC_Het=584;AC_Hemi=0;MAF=0.0348424;HWE=0.00316772;NFAM=534	SVTYPE=BND;POS=42686270;STRANDS=--:182;IMPRECISE;CIPOS=-10,5;CIEND=-6,10;CIPOS95=0,0;CIEND95=-2,2;MATEID=53085_1;EVENT=53085;SECONDARY;SU=182;PE=167;SR=15;ALG=PROD;AF=0.03475;NSAMP=583;MSQ=30.73;AN=16834;AC=585;NS=8438;AC_Hom=4;AC_Het=584;AC_Hemi=0;MAF=0.0348424;HWE=0.00316772;NFAM=534
5	76393548	76393567	10	42686392	42686407	52853	6594.38	+	+	BND	LOW	52853_1	N	N]10:42686398]	52853_2	N	N]5:76393558]	SVTYPE=BND;POS=76393558;STRANDS=++:104;CIPOS=-10,9;CIEND=-6,9;CIPOS95=0,0;CIEND95=0,0;MATEID=52853_2;EVENT=52853;SU=104;PE=62;SR=42;ALG=PROD;AF=0.01372;NSAMP=231;MSQ=27.22;AN=16834;AC=231;NS=8438;AC_Hom=0;AC_Het=234;AC_Hemi=0;MAF=0.0138658;HWE=0.413564;NFAM=217	SVTYPE=BND;POS=42686398;STRANDS=++:104;CIPOS=-6,9;CIEND=-10,9;CIPOS95=0,0;CIEND95=0,0;MATEID=52853_1;EVENT=52853;SECONDARY;SU=104;PE=62;SR=42;ALG=PROD;AF=0.01372;NSAMP=231;MSQ=27.22;AN=16834;AC=231;NS=8438;AC_Hom=0;AC_Het=234;AC_Hemi=0;MAF=0.0138658;HWE=0.413564;NFAM=217
5	76428284	76428293	5	76428387	76428396	202763	164.82	+	-	DEL	PASS	202763	N	<DEL>	.	.	.	SVTYPE=DEL;POS=76428289;SVLEN=-103;END=76428392;STRANDS=+-:7;CIPOS=-5,4;CIEND=-5,4;CIPOS95=0,0;CIEND95=0,0;SU=7;PE=0;SR=7;ALG=PROD;AF=5.94e-05;NSAMP=1;MSQ=164.82;AN=16834;AC=1;NS=8438;AC_Hom=0;AC_Het=1;AC_Hemi=0;MAF=5.92557e-05;HWE=1;NFAM=1	.
5	76506023	76506040	5	76506196	76506213	202764	86.67	+	-	BND	LOW	202764_1	N	N[5:76506206[	202764_2	N	]5:76506032]N	SVTYPE=BND;POS=76506032;STRANDS=+-:4;CIPOS=-9,8;CIEND=-9,8;CIPOS95=0,0;CIEND95=0,0;MATEID=202764_2;EVENT=202764;SU=4;PE=0;SR=4;ALG=PROD;AF=0.0002376;NSAMP=4;MSQ=20.65;AN=16834;AC=4;NS=8438;AC_Hom=0;AC_Het=4;AC_Hemi=0;MAF=0.000237023;HWE=1;NFAM=4	SVTYPE=BND;POS=76506206;STRANDS=+-:4;CIPOS=-9,8;CIEND=-9,8;CIPOS95=0,0;CIEND95=0,0;MATEID=202764_1;EVENT=202764;SECONDARY;SU=4;PE=0;SR=4;ALG=PROD;AF=0.0002376;NSAMP=4;MSQ=20.65;AN=16834;AC=4;NS=8438;AC_Hom=0;AC_Het=4;AC_Hemi=0;MAF=0.000237023;HWE=1;NFAM=4
5	76506322	76506378	5	76506687	76506744	202765	71.61	+	-	BND	LOW	202765_1	N	N[5:76506717[	202765_2	N	]5:76506350]N	SVTYPE=BND;POS=76506350;STRANDS=+-:8;CIPOS=-28,28;CIEND=-29,28;CIPOS95=0,0;CIEND95=0,0;MATEID=202765_2;EVENT=202765;SU=8;PE=0;SR=8;ALG=PROD;AF=0.0003568;NSAMP=6;MSQ=10.14;AN=16818;AC=6;NS=8430;AC_Hom=0;AC_Het=6;AC_Hemi=0;MAF=0.000355872;HWE=1;NFAM=6	SVTYPE=BND;POS=76506717;STRANDS=+-:8;CIPOS=-29,28;CIEND=-28,28;CIPOS95=0,0;CIEND95=0,0;MATEID=202765_1;EVENT=202765;SECONDARY;SU=8;PE=0;SR=8;ALG=PROD;AF=0.0003568;NSAMP=6;MSQ=10.14;AN=16818;AC=6;NS=8430;AC_Hom=0;AC_Het=6;AC_Hemi=0;MAF=0.000355872;HWE=1;NFAM=6
5	76508265	76508277	5	76513757	76513768	202766	350.67	+	-	DEL	PASS	202766	N	<DEL>	.	.	.	SVTYPE=DEL;POS=76508271;SVLEN=-5493;END=76513764;STRANDS=+-:16;CIPOS=-6,6;CIEND=-7,4;CIPOS95=0,0;CIEND95=0,0;SU=16;PE=11;SR=5;ALG=PROD;AF=5.94e-05;NSAMP=1;MSQ=350.67;AN=16834;AC=1;NS=8438;AC_Hom=0;AC_Het=1;AC_Hemi=0;MAF=5.92557e-05;HWE=1;NFAM=1	.
5	76527362	76527379	5	76527920	76527935	202768	1412.04	+	-	DEL	PASS	202768	N	<DEL>	.	.	.	SVTYPE=DEL;POS=76527369;SVLEN=-558;END=76527927;STRANDS=+-:50;CIPOS=-7,10;CIEND=-7,8;CIPOS95=0,0;CIEND95=0,0;SU=50;PE=36;SR=14;ALG=PROD;AF=5.94e-05;NSAMP=1;MSQ=1412.04;AN=16834;AC=1;NS=8438;AC_Hom=0;AC_Het=1;AC_Hemi=0;MAF=5.92557e-05;HWE=1;NFAM=1	.
5	76557927	76557941	5	76557997	76558014	202769	99.05	+	-	BND	LOW	202769_1	N	N[5:76558007[	202769_2	N	]5:76557935]N	SVTYPE=BND;POS=76557935;STRANDS=+-:4;IMPRECISE;CIPOS=-8,6;CIEND=-9,8;CIPOS95=-1,0;CIEND95=0,0;MATEID=202769_2;EVENT=202769;SU=4;PE=0;SR=4;ALG=PROD;AF=5.94e-05;NSAMP=1;MSQ=98.88;AN=16834;AC=1;NS=8438;AC_Hom=0;AC_Het=1;AC_Hemi=0;MAF=5.92557e-05;HWE=1;NFAM=1	SVTYPE=BND;POS=76558007;STRANDS=+-:4;IMPRECISE;CIPOS=-9,8;CIEND=-8,6;CIPOS95=0,0;CIEND95=-1,0;MATEID=202769_1;EVENT=202769;SECONDARY;SU=4;PE=0;SR=4;ALG=PROD;AF=5.94e-05;NSAMP=1;MSQ=98.88;AN=16834;AC=1;NS=8438;AC_Hom=0;AC_Het=1;AC_Hemi=0;MAF=5.92557e-05;HWE=1;NFAM=1
5	76614964	76614973	5	76615122	76615131	202770	275.97	+	-	BND	LOW	202770_1	N	N[5:76615128[	202770_2	N	]5:76614969]N	SVTYPE=BND;POS=76614969;STRANDS=+-:7;CIPOS=-5,4;CIEND=-5,4;CIPOS95=0,0;CIEND95=0,0;MATEID=202770_2;EVENT=202770;SU=7;PE=0;SR=7;ALG=PROD;AF=0.0001188;NSAMP=2;MSQ=137.9;AN=16834;AC=2;NS=8438;AC_Hom=0;AC_Het=2;AC_Hemi=0;MAF=0.000118511;HWE=1;NFAM=2	SVTYPE=BND;POS=76615128;STRANDS=+-:7;CIPOS=-5,4;CIEND=-5,4;CIPOS95=0,0;CIEND95=0,0;MATEID=202770_1;EVENT=202770;SECONDARY;SU=7;PE=0;SR=7;ALG=PROD;AF=0.0001188;NSAMP=2;MSQ=137.9;AN=16834;AC=2;NS=8438;AC_Hom=0;AC_Het=2;AC_Hemi=0;MAF=0.000118511;HWE=1;NFAM=2
5	76685035	76685046	5	76685177	76685188	202771	212.81	+	-	DEL	PASS	202771	N	<DEL>	.	.	.	SVTYPE=DEL;POS=76685041;SVLEN=-142;END=76685183;STRANDS=+-:6;CIPOS=-6,5;CIEND=-6,5;CIPOS95=0,0;CIEND95=0,0;SU=6;PE=0;SR=6;ALG=PROD;AF=5.94e-05;NSAMP=1;MSQ=212.78;AN=16834;AC=1;NS=8438;AC_Hom=0;AC_Het=1;AC_Hemi=0;MAF=5.92557e-05;HWE=1;NFAM=1	.
5	76690072	76690075	5	76692562	76692582	202772	950.14	+	-	DEL	PASS	202772	N	<DEL>	.	.	.	SVTYPE=DEL;POS=76690074;SVLEN=-2498;END=76692572;STRANDS=+-:39;CIPOS=-2,1;CIEND=-10,10;CIPOS95=0,0;CIEND95=0,0;SU=39;PE=24;SR=15;ALG=PROD;AF=5.94e-05;NSAMP=1;MSQ=950.14;AN=16834;AC=1;NS=8438;AC_Hom=0;AC_Het=1;AC_Hemi=0;MAF=5.92557e-05;HWE=1;NFAM=1	.
5	76690859	76691350	6	31466470	31467127	56305	6510.06	-	+	BND	LOW	56305_1	N	]6:31466545]N	56305_2	N	N[5:76691209[	SVTYPE=BND;POS=76691209;STRANDS=-+:84;IMPRECISE;CIPOS=-349,142;CIEND=-75,582;CIPOS95=-91,91;CIEND95=-75,134;MATEID=56305_2;EVENT=56305;SU=84;PE=84;SR=0;ALG=SUM;AF=0.007841;NSAMP=132;MSQ=48.94;AN=16834;AC=132;NS=8438;AC_Hom=0;AC_Het=132;AC_Hemi=0;MAF=0.00782176;HWE=1;NFAM=131	SVTYPE=BND;POS=31466545;STRANDS=-+:84;IMPRECISE;CIPOS=-75,582;CIEND=-349,142;CIPOS95=-75,134;CIEND95=-91,91;MATEID=56305_1;EVENT=56305;SECONDARY;SU=84;PE=84;SR=0;ALG=SUM;AF=0.007841;NSAMP=132;MSQ=48.94;AN=16834;AC=132;NS=8438;AC_Hom=0;AC_Het=132;AC_Hemi=0;MAF=0.00782176;HWE=1;NFAM=131
5	76690978	76691234	17	15610125	15610540	55205	8400.12	-	-	BND	LOW	55205_1	N	[17:15610530[N	55205_2	N	[5:76691205[N	SVTYPE=BND;POS=76691205;STRANDS=--:16;IMPRECISE;CIPOS=-226,30;CIEND=-404,11;CIPOS95=-62,30;CIEND95=-113,11;MATEID=55205_2;EVENT=55205;SU=16;PE=16;SR=0;ALG=PROD;AF=0.02269;NSAMP=382;MSQ=20.75;AN=16834;AC=382;NS=8438;AC_Hom=0;AC_Het=384;AC_Hemi=0;MAF=0.0227542;HWE=0.0235592;NFAM=366	SVTYPE=BND;POS=15610530;STRANDS=--:16;IMPRECISE;CIPOS=-404,11;CIEND=-226,30;CIPOS95=-113,11;CIEND95=-62,30;MATEID=55205_1;EVENT=55205;SECONDARY;SU=16;PE=16;SR=0;ALG=PROD;AF=0.02269;NSAMP=382;MSQ=20.75;AN=16834;AC=382;NS=8438;AC_Hom=0;AC_Het=384;AC_Hemi=0;MAF=0.0227542;HWE=0.0235592;NFAM=366
5	76691112	76691134	12	95826003	95826081	53977	460280.0	-	-	BND	LOW	53977_1	N	[12:95826077[N	53977_2	N	[5:76691130[N	SVTYPE=BND;POS=76691130;STRANDS=--:17912;CIPOS=-17,5;CIEND=-73,5;CIPOS95=0,0;CIEND95=0,0;MATEID=53977_2;EVENT=53977;SU=17912;PE=17912;SR=0;ALG=PROD;AF=0.322;NSAMP=5420;MSQ=84.59;AN=16834;AC=5420;NS=8438;AC_Hom=0;AC_Het=5431;AC_Hemi=0;MAF=0.321818;HWE=0;NFAM=4891	SVTYPE=BND;POS=95826077;STRANDS=--:17912;CIPOS=-73,5;CIEND=-17,5;CIPOS95=0,0;CIEND95=0,0;MATEID=53977_1;EVENT=53977;SECONDARY;SU=17912;PE=17912;SR=0;ALG=PROD;AF=0.322;NSAMP=5420;MSQ=84.59;AN=16834;AC=5420;NS=8438;AC_Hom=0;AC_Het=5431;AC_Hemi=0;MAF=0.321818;HWE=0;NFAM=4891
5	76691229	76691536	12	95826251	95826663	53978	39378.2	+	+	BND	LOW	53978_1	N	N]12:95826261]	53978_2	N	N]5:76691249]	SVTYPE=BND;POS=76691249;STRANDS=++:119;IMPRECISE;CIPOS=-20,287;CIEND=-10,402;CIPOS95=-12,12;CIEND95=-10,48;MATEID=53978_2;EVENT=53978;SU=119;PE=119;SR=0;ALG=PROD;AF=0.08079;NSAMP=1360;MSQ=28.31;AN=16834;AC=1360;NS=8438;AC_Hom=0;AC_Het=1361;AC_Hemi=0;MAF=0.0806471;HWE=1.80094e-26;NFAM=1228	SVTYPE=BND;POS=95826261;STRANDS=++:119;IMPRECISE;CIPOS=-10,402;CIEND=-20,287;CIPOS95=-10,48;CIEND95=-12,12;MATEID=53978_1;EVENT=53978;SECONDARY;SU=119;PE=119;SR=0;ALG=PROD;AF=0.08079;NSAMP=1360;MSQ=28.31;AN=16834;AC=1360;NS=8438;AC_Hom=0;AC_Het=1361;AC_Hemi=0;MAF=0.0806471;HWE=1.80094e-26;NFAM=1228
5	76710762	76710782	5	76749592	76749597	280107	260.19	-	+	DUP	PASS	280107	N	<DUP>	.	.	.	SVTYPE=DUP;POS=76710772;SVLEN=38823;END=76749595;STRANDS=-+:25;CIPOS=-10,10;CIEND=-3,2;CIPOS95=0,0;CIEND95=0,0;SU=25;PE=16;SR=9;ALG=PROD;AF=5.94e-05;NSAMP=1;MSQ=259.7;AN=16834;AC=1;NS=8438;AC_Hom=0;AC_Het=1;AC_Hemi=0;MAF=5.92557e-05;HWE=1;NFAM=1	.
5	76727890	76727897	5	76728007	76728014	280108	153.88	-	+	DUP	PASS	280108	N	<DUP>	.	.	.	SVTYPE=DUP;POS=76727894;SVLEN=117;END=76728011;STRANDS=-+:9;CIPOS=-4,3;CIEND=-4,3;CIPOS95=0,0;CIEND95=0,0;SU=9;PE=0;SR=9;ALG=PROD;AF=5.94e-05;NSAMP=1;MSQ=146.66;AN=16834;AC=1;NS=8438;AC_Hom=0;AC_Het=1;AC_Hemi=0;MAF=5.92557e-05;HWE=1;NFAM=1	.
5	76738729	76738746	11	49423476	49423493	53252	729.54	+	+	BND	LOW	53252_1	N	N]11:49423485]	53252_2	N	N]5:76738738]	SVTYPE=BND;POS=76738738;STRANDS=++:4;CIPOS=-9,8;CIEND=-9,8;CIPOS95=0,0;CIEND95=0,0;MATEID=53252_2;EVENT=53252;SU=4;PE=0;SR=4;ALG=PROD;AF=0.002733;NSAMP=38;MSQ=18.52;AN=16834;AC=46;NS=8438;AC_Hom=16;AC_Het=30;AC_Hemi=0;MAF=0.00272576;HWE=2.99686e-16;NFAM=38	SVTYPE=BND;POS=49423485;STRANDS=++:4;CIPOS=-9,8;CIEND=-9,8;CIPOS95=0,0;CIEND95=0,0;MATEID=53252_1;EVENT=53252;SECONDARY;SU=4;PE=0;SR=4;ALG=PROD;AF=0.002733;NSAMP=38;MSQ=18.52;AN=16834;AC=46;NS=8438;AC_Hom=16;AC_Het=30;AC_Hemi=0;MAF=0.00272576;HWE=2.99686e-16;NFAM=38
5	76765233	76765630	5	76772054	76772311	280109	94.46	-	+	DUP	PASS	280109	N	<DUP>	.	.	.	SVTYPE=DUP;POS=76765620;SVLEN=6444;END=76772064;STRANDS=-+:4;IMPRECISE;CIPOS=-387,10;CIEND=-10,247;CIPOS95=-179,1;CIEND95=-2,98;SU=4;PE=4;SR=0;ALG=PROD;AF=0.0001782;NSAMP=3;MSQ=31.28;AN=16834;AC=3;NS=8438;AC_Hom=0;AC_Het=3;AC_Hemi=0;MAF=0.000177767;HWE=1;NFAM=2	.
5	76767905	76768204	5	76773967	76774268	202773	44.83	+	-	BND	LOW	202773_1	N	N[5:76774259[	202773_2	N	]5:76767915]N	SVTYPE=BND;POS=76767915;STRANDS=+-:4;IMPRECISE;CIPOS=-10,289;CIEND=-291,10;CIPOS95=-2,87;CIEND95=-93,2;MATEID=202773_2;EVENT=202773;SU=4;PE=4;SR=0;ALG=PROD;AF=5.94e-05;NSAMP=1;MSQ=44.83;AN=16834;AC=1;NS=8438;AC_Hom=0;AC_Het=1;AC_Hemi=0;MAF=5.92557e-05;HWE=1;NFAM=1	SVTYPE=BND;POS=76774259;STRANDS=+-:4;IMPRECISE;CIPOS=-291,10;CIEND=-10,289;CIPOS95=-93,2;CIEND95=-2,87;MATEID=202773_1;EVENT=202773;SECONDARY;SU=4;PE=4;SR=0;ALG=PROD;AF=5.94e-05;NSAMP=1;MSQ=44.83;AN=16834;AC=1;NS=8438;AC_Hom=0;AC_Het=1;AC_Hemi=0;MAF=5.92557e-05;HWE=1;NFAM=1
5	76772714	76772976	5	76906947	76907333	280110	443.6	-	+	BND	LOW	280110_1	N	]5:76906971]N	280110_2	N	N[5:76772955[	SVTYPE=BND;POS=76772955;STRANDS=-+:37;IMPRECISE;CIPOS=-240,22;CIEND=-24,362;CIPOS95=-51,22;CIEND95=-24,41;MATEID=280110_2;EVENT=280110;SU=37;PE=37;SR=0;ALG=PROD;AF=0.0008911;NSAMP=15;MSQ=28.39;AN=16834;AC=15;NS=8438;AC_Hom=0;AC_Het=15;AC_Hemi=0;MAF=0.000888836;HWE=1;NFAM=15	SVTYPE=BND;POS=76906971;STRANDS=-+:37;IMPRECISE;CIPOS=-24,362;CIEND=-240,22;CIPOS95=-24,41;CIEND95=-51,22;MATEID=280110_1;EVENT=280110;SECONDARY;SU=37;PE=37;SR=0;ALG=PROD;AF=0.0008911;NSAMP=15;MSQ=28.39;AN=16834;AC=15;NS=8438;AC_Hom=0;AC_Het=15;AC_Hemi=0;MAF=0.000888836;HWE=1;NFAM=15
5	76773213	76773729	5	76906930	76907329	202774	40409.7	+	-	BND	LOW	202774_1	N	N[5:76907299[	202774_2	N	]5:76773248]N	SVTYPE=BND;POS=76773248;STRANDS=+-:1423;IMPRECISE;CIPOS=-35,481;CIEND=-368,31;CIPOS95=-35,50;CIEND95=-64,31;MATEID=202774_2;EVENT=202774;SU=1423;PE=1423;SR=0;ALG=PROD;AF=0.06915;NSAMP=1164;MSQ=34.13;AN=16834;AC=1164;NS=8438;AC_Hom=0;AC_Het=1166;AC_Hemi=0;MAF=0.0690922;HWE=3.09642e-19;NFAM=1136	SVTYPE=BND;POS=76907299;STRANDS=+-:1423;IMPRECISE;CIPOS=-368,31;CIEND=-35,481;CIPOS95=-64,31;CIEND95=-35,50;MATEID=202774_1;EVENT=202774;SECONDARY;SU=1423;PE=1423;SR=0;ALG=PROD;AF=0.06915;NSAMP=1164;MSQ=34.13;AN=16834;AC=1164;NS=8438;AC_Hom=0;AC_Het=1166;AC_Hemi=0;MAF=0.0690922;HWE=3.09642e-19;NFAM=1136
5	76773477	76773757	5	76907568	76908016	280111	6045.81	-	+	BND	LOW	280111_1	N	]5:76907579]N	280111_2	N	N[5:76773721[	SVTYPE=BND;POS=76773721;STRANDS=-+:141;IMPRECISE;CIPOS=-243,37;CIEND=-11,437;CIPOS95=-17,17;CIEND95=-11,35;MATEID=280111_2;EVENT=280111;SU=141;PE=141;SR=0;ALG=PROD;AF=0.02507;NSAMP=422;MSQ=12.59;AN=16834;AC=422;NS=8438;AC_Hom=0;AC_Het=424;AC_Hemi=0;MAF=0.0251244;HWE=0.00685036;NFAM=415	SVTYPE=BND;POS=76907579;STRANDS=-+:141;IMPRECISE;CIPOS=-11,437;CIEND=-243,37;CIPOS95=-11,35;CIEND95=-17,17;MATEID=280111_1;EVENT=280111;SECONDARY;SU=141;PE=141;SR=0;ALG=PROD;AF=0.02507;NSAMP=422;MSQ=12.59;AN=16834;AC=422;NS=8438;AC_Hom=0;AC_Het=424;AC_Hemi=0;MAF=0.0251244;HWE=0.00685036;NFAM=415
5	76780137	76780157	5	76780505	76780525	202775	563.41	+	-	DEL	PASS	202775	N	<DEL>	.	.	.	SVTYPE=DEL;POS=76780147;SVLEN=-368;END=76780515;STRANDS=+-:21;CIPOS=-10,10;CIEND=-10,10;CIPOS95=0,0;CIEND95=0,0;SU=21;PE=5;SR=16;ALG=PROD;AF=5.94e-05;NSAMP=1;MSQ=563.39;AN=16834;AC=1;NS=8438;AC_Hom=0;AC_Het=1;AC_Hemi=0;MAF=5.92557e-05;HWE=1;NFAM=1	.
5	76800109	76800325	5	77467784	77468099	310668	86.73	-	-	BND	LOW	310668_1	N	[5:77468090[N	310668_2	N	[5:76800316[N	SVTYPE=BND;POS=76800316;STRANDS=--:5;IMPRECISE;CIPOS=-206,10;CIEND=-305,10;CIPOS95=-93,2;CIEND95=-121,1;MATEID=310668_2;EVENT=310668;SU=5;PE=5;SR=0;ALG=PROD;AF=5.94e-05;NSAMP=1;MSQ=86.73;AN=16834;AC=1;NS=8438;AC_Hom=0;AC_Het=1;AC_Hemi=0;MAF=5.92557e-05;HWE=1;NFAM=1	SVTYPE=BND;POS=77468090;STRANDS=--:5;IMPRECISE;CIPOS=-305,10;CIEND=-206,10;CIPOS95=-121,1;CIEND95=-93,2;MATEID=310668_1;EVENT=310668;SECONDARY;SU=5;PE=5;SR=0;ALG=PROD;AF=5.94e-05;NSAMP=1;MSQ=86.73;AN=16834;AC=1;NS=8438;AC_Hom=0;AC_Het=1;AC_Hemi=0;MAF=5.92557e-05;HWE=1;NFAM=1
5	76808147	76808164	8	12783264	12783281	57258	1668.93	-	-	BND	LOW	57258_1	N	[8:12783274[N	57258_2	N	[5:76808157[N	SVTYPE=BND;POS=76808157;STRANDS=--:4;CIPOS=-9,8;CIEND=-9,8;CIPOS95=0,0;CIEND95=0,0;MATEID=57258_2;EVENT=57258;SU=4;PE=0;SR=4;ALG=PROD;AF=0.00594;NSAMP=99;MSQ=15.54;AN=16834;AC=100;NS=8438;AC_Hom=2;AC_Het=98;AC_Hemi=0;MAF=0.00592557;HWE=0.255511;NFAM=99	SVTYPE=BND;POS=12783274;STRANDS=--:4;CIPOS=-9,8;CIEND=-9,8;CIPOS95=0,0;CIEND95=0,0;MATEID=57258_1;EVENT=57258;SECONDARY;SU=4;PE=0;SR=4;ALG=PROD;AF=0.00594;NSAMP=99;MSQ=15.54;AN=16834;AC=100;NS=8438;AC_Hom=2;AC_Het=98;AC_Hemi=0;MAF=0.00592557;HWE=0.255511;NFAM=99
5	76808164	76808223	8	33433753	33433806	57336	4301.26	-	-	BND	LOW	57336_1	N	[8:33433781[N	57336_2	N	[5:76808195[N	SVTYPE=BND;POS=76808195;STRANDS=--:14;IMPRECISE;CIPOS=-30,29;CIEND=-27,26;CIPOS95=-3,3;CIEND95=-3,3;MATEID=57336_2;EVENT=57336;SU=14;PE=13;SR=1;ALG=PROD;AF=0.01164;NSAMP=196;MSQ=20.59;AN=16834;AC=196;NS=8438;AC_Hom=0;AC_Het=197;AC_Hemi=0;MAF=0.0116734;HWE=0.631925;NFAM=194	SVTYPE=BND;POS=33433781;STRANDS=--:14;IMPRECISE;CIPOS=-27,26;CIEND=-30,29;CIPOS95=-3,3;CIEND95=-3,3;MATEID=57336_1;EVENT=57336;SECONDARY;SU=14;PE=13;SR=1;ALG=PROD;AF=0.01164;NSAMP=196;MSQ=20.59;AN=16834;AC=196;NS=8438;AC_Hom=0;AC_Het=197;AC_Hemi=0;MAF=0.0116734;HWE=0.631925;NFAM=194
5	76808167	76808187	8	33433865	33433879	57337	65.27	+	+	BND	LOW	57337_1	N	N]8:33433869]	57337_2	N	N]5:76808177]	SVTYPE=BND;POS=76808177;STRANDS=++:4;IMPRECISE;CIPOS=-10,10;CIEND=-4,10;CIPOS95=-3,3;CIEND95=-1,3;MATEID=57337_2;EVENT=57337;SU=4;PE=3;SR=1;ALG=PROD;AF=0.0002376;NSAMP=4;MSQ=14.29;AN=16834;AC=4;NS=8438;AC_Hom=0;AC_Het=4;AC_Hemi=0;MAF=0.000237023;HWE=1;NFAM=4	SVTYPE=BND;POS=33433869;STRANDS=++:4;IMPRECISE;CIPOS=-4,10;CIEND=-10,10;CIPOS95=-1,3;CIEND95=-3,3;MATEID=57337_1;EVENT=57337;SECONDARY;SU=4;PE=3;SR=1;ALG=PROD;AF=0.0002376;NSAMP=4;MSQ=14.29;AN=16834;AC=4;NS=8438;AC_Hom=0;AC_Het=4;AC_Hemi=0;MAF=0.000237023;HWE=1;NFAM=4
5	76808266	76808323	5	76808558	76808615	202776	104.48	+	-	MEI	PASS	202776	N	<DEL:ME:SINE|Alu|AluSc>	.	.	.	SVTYPE=MEI;POS=76808295;SVLEN=-292;END=76808587;STRANDS=+-:12;CIPOS=-29,28;CIEND=-29,28;CIPOS95=0,0;CIEND95=0,0;SU=12;PE=0;SR=12;ALG=PROD;AF=0.000297;NSAMP=5;MSQ=18.28;AN=16834;AC=5;NS=8438;AC_Hom=0;AC_Het=5;AC_Hemi=0;MAF=0.000296279;HWE=1;NFAM=5	.
5	76839202	76839208	5	76843884	76843889	202777	26836.4	+	-	DEL	PASS	202777	N	<DEL>	.	.	.	SVTYPE=DEL;POS=76839204;SVLEN=-4684;END=76843888;STRANDS=+-:891;CIPOS=-2,4;CIEND=-4,1;CIPOS95=0,0;CIEND95=0,0;SU=891;PE=730;SR=161;ALG=PROD;AF=0.004099;NSAMP=69;MSQ=388.93;AN=16834;AC=69;NS=8438;AC_Hom=0;AC_Het=69;AC_Hemi=0;MAF=0.00408865;HWE=1;NFAM=66	.
5	76847417	76847754	15	65816098	65816530	54779	1441.28	-	+	BND	LOW	54779_1	N	]15:65816108]N	54779_2	N	N[5:76847745[	SVTYPE=BND;POS=76847745;STRANDS=-+:4;IMPRECISE;CIPOS=-327,10;CIEND=-10,422;CIPOS95=-176,1;CIEND95=-2,137;MATEID=54779_2;EVENT=54779;SU=4;PE=4;SR=0;ALG=PROD;AF=0.003445;NSAMP=58;MSQ=23.29;AN=16834;AC=58;NS=8438;AC_Hom=0;AC_Het=58;AC_Hemi=0;MAF=0.00343683;HWE=1;NFAM=58	SVTYPE=BND;POS=65816108;STRANDS=-+:4;IMPRECISE;CIPOS=-10,422;CIEND=-327,10;CIPOS95=-2,137;CIEND95=-176,1;MATEID=54779_1;EVENT=54779;SECONDARY;SU=4;PE=4;SR=0;ALG=PROD;AF=0.003445;NSAMP=58;MSQ=23.29;AN=16834;AC=58;NS=8438;AC_Hom=0;AC_Het=58;AC_Hemi=0;MAF=0.00343683;HWE=1;NFAM=58
5	76847840	76848371	7	75600225	75600709	56999	516.78	+	+	BND	LOW	56999_1	N	N]7:75600275]	56999_2	N	N]5:76847888]	SVTYPE=BND;POS=76847888;STRANDS=++:4;IMPRECISE;CIPOS=-48,483;CIEND=-50,434;CIPOS95=-48,145;CIEND95=-50,114;MATEID=56999_2;EVENT=56999;SU=4;PE=4;SR=0;ALG=PROD;AF=0.001069;NSAMP=18;MSQ=27.79;AN=16834;AC=18;NS=8438;AC_Hom=0;AC_Het=18;AC_Hemi=0;MAF=0.0010666;HWE=1;NFAM=18	SVTYPE=BND;POS=75600275;STRANDS=++:4;IMPRECISE;CIPOS=-50,434;CIEND=-48,483;CIPOS95=-50,114;CIEND95=-48,145;MATEID=56999_1;EVENT=56999;SECONDARY;SU=4;PE=4;SR=0;ALG=PROD;AF=0.001069;NSAMP=18;MSQ=27.79;AN=16834;AC=18;NS=8438;AC_Hom=0;AC_Het=18;AC_Hemi=0;MAF=0.0010666;HWE=1;NFAM=18
5	76847876	76847885	15	65819459	65819478	54780	4023.93	+	-	BND	LOW	54780_1	N	N[15:65819470[	54780_2	N	]5:76847881]N	SVTYPE=BND;POS=76847881;STRANDS=+-:186;CIPOS=-5,4;CIEND=-10,9;CIPOS95=0,0;CIEND95=0,0;MATEID=54780_2;EVENT=54780;SU=186;PE=156;SR=30;ALG=PROD;AF=0.008673;NSAMP=146;MSQ=26.63;AN=16834;AC=146;NS=8438;AC_Hom=0;AC_Het=146;AC_Hemi=0;MAF=0.00865134;HWE=1;NFAM=144	SVTYPE=BND;POS=65819470;STRANDS=+-:186;CIPOS=-10,9;CIEND=-5,4;CIPOS95=0,0;CIEND95=0,0;MATEID=54780_1;EVENT=54780;SECONDARY;SU=186;PE=156;SR=30;ALG=PROD;AF=0.008673;NSAMP=146;MSQ=26.63;AN=16834;AC=146;NS=8438;AC_Hom=0;AC_Het=146;AC_Hemi=0;MAF=0.00865134;HWE=1;NFAM=144
5	76882615	76882863	8	80793244	80793730	57464	34865.8	-	-	BND	LOW	57464_1	N	[8:80793721[N	57464_2	N	[5:76882854[N	SVTYPE=BND;POS=76882854;STRANDS=--:4;IMPRECISE;CIPOS=-238,10;CIEND=-476,10;CIPOS95=-112,2;CIEND95=-195,1;MATEID=57464_2;EVENT=57464;SU=4;PE=4;SR=0;ALG=PROD;AF=0.07117;NSAMP=1198;MSQ=28.21;AN=16834;AC=1198;NS=8438;AC_Hom=0;AC_Het=1204;AC_Hemi=0;MAF=0.0713439;HWE=1.3545e-20;NFAM=1139	SVTYPE=BND;POS=80793721;STRANDS=--:4;IMPRECISE;CIPOS=-476,10;CIEND=-238,10;CIPOS95=-195,1;CIEND95=-112,2;MATEID=57464_1;EVENT=57464;SECONDARY;SU=4;PE=4;SR=0;ALG=PROD;AF=0.07117;NSAMP=1198;MSQ=28.21;AN=16834;AC=1198;NS=8438;AC_Hom=0;AC_Het=1204;AC_Hemi=0;MAF=0.0713439;HWE=1.3545e-20;NFAM=1139
5	76882633	76882752	8	29988533	29988805	57321	21211.7	-	+	BND	LOW	57321_1	N	]8:29988536]N	57321_2	N	N[5:76882742[	SVTYPE=BND;POS=76882742;STRANDS=-+:530;IMPRECISE;CIPOS=-108,11;CIEND=-3,269;CIPOS95=-2,2;CIEND95=-3,28;MATEID=57321_2;EVENT=57321;SU=530;PE=530;SR=0;ALG=PROD;AF=0.04586;NSAMP=772;MSQ=26.42;AN=16834;AC=772;NS=8438;AC_Hom=0;AC_Het=778;AC_Hemi=0;MAF=0.046101;HWE=1.41795e-08;NFAM=743	SVTYPE=BND;POS=29988536;STRANDS=-+:530;IMPRECISE;CIPOS=-3,269;CIEND=-108,11;CIPOS95=-3,28;CIEND95=-2,2;MATEID=57321_1;EVENT=57321;SECONDARY;SU=530;PE=530;SR=0;ALG=PROD;AF=0.04586;NSAMP=772;MSQ=26.42;AN=16834;AC=772;NS=8438;AC_Hom=0;AC_Het=778;AC_Hemi=0;MAF=0.046101;HWE=1.41795e-08;NFAM=743
5	76906243	76906577	5	78148258	78148612	310669	236.15	+	+	BND	LOW	310669_1	N	N]5:78148288]	310669_2	N	N]5:76906273]	SVTYPE=BND;POS=76906273;STRANDS=++:15;IMPRECISE;CIPOS=-30,304;CIEND=-30,324;CIPOS95=-30,63;CIEND95=-30,30;MATEID=310669_2;EVENT=310669;SU=15;PE=15;SR=0;ALG=PROD;AF=0.0002376;NSAMP=4;MSQ=59.04;AN=16834;AC=4;NS=8438;AC_Hom=0;AC_Het=4;AC_Hemi=0;MAF=0.000237023;HWE=1;NFAM=3	SVTYPE=BND;POS=78148288;STRANDS=++:15;IMPRECISE;CIPOS=-30,324;CIEND=-30,304;CIPOS95=-30,30;CIEND95=-30,63;MATEID=310669_1;EVENT=310669;SECONDARY;SU=15;PE=15;SR=0;ALG=PROD;AF=0.0002376;NSAMP=4;MSQ=59.04;AN=16834;AC=4;NS=8438;AC_Hom=0;AC_Het=4;AC_Hemi=0;MAF=0.000237023;HWE=1;NFAM=3
5	76906869	76907117	5	95893078	95893273	202778	2899.27	+	-	BND	LOW	202778_1	N	N[5:95893261[	202778_2	N	]5:76906894]N	SVTYPE=BND;POS=76906894;STRANDS=+-:122;IMPRECISE;CIPOS=-25,223;CIEND=-182,13;CIPOS95=-9,9;CIEND95=-7,7;MATEID=202778_2;EVENT=202778;SU=122;PE=122;SR=0;ALG=PROD;AF=0.003683;NSAMP=62;MSQ=46.66;AN=16834;AC=62;NS=8438;AC_Hom=0;AC_Het=62;AC_Hemi=0;MAF=0.00367386;HWE=1;NFAM=42	SVTYPE=BND;POS=95893261;STRANDS=+-:122;IMPRECISE;CIPOS=-182,13;CIEND=-25,223;CIPOS95=-7,7;CIEND95=-9,9;MATEID=202778_1;EVENT=202778;SECONDARY;SU=122;PE=122;SR=0;ALG=PROD;AF=0.003683;NSAMP=62;MSQ=46.66;AN=16834;AC=62;NS=8438;AC_Hom=0;AC_Het=62;AC_Hemi=0;MAF=0.00367386;HWE=1;NFAM=42
5	76925664	76925681	5	76925884	76925901	202779	121.32	+	-	BND	LOW	202779_1	N	N[5:76925894[	202779_2	N	]5:76925673]N	SVTYPE=BND;POS=76925673;STRANDS=+-:4;CIPOS=-9,8;CIEND=-9,8;CIPOS95=0,0;CIEND95=0,0;MATEID=202779_2;EVENT=202779;SU=4;PE=0;SR=4;ALG=PROD;AF=0.0005346;NSAMP=9;MSQ=11.62;AN=16834;AC=9;NS=8438;AC_Hom=0;AC_Het=9;AC_Hemi=0;MAF=0.000533302;HWE=1;NFAM=9	SVTYPE=BND;POS=76925894;STRANDS=+-:4;CIPOS=-9,8;CIEND=-9,8;CIPOS95=0,0;CIEND95=0,0;MATEID=202779_1;EVENT=202779;SECONDARY;SU=4;PE=0;SR=4;ALG=PROD;AF=0.0005346;NSAMP=9;MSQ=11.62;AN=16834;AC=9;NS=8438;AC_Hom=0;AC_Het=9;AC_Hemi=0;MAF=0.000533302;HWE=1;NFAM=9
5	76925988	76926008	5	76926056	76926076	202780	120.86	+	-	BND	LOW	202780_1	N	N[5:76926067[	202780_2	N	]5:76925998]N	SVTYPE=BND;POS=76925998;STRANDS=+-:5;CIPOS=-10,10;CIEND=-10,10;CIPOS95=0,0;CIEND95=0,0;MATEID=202780_2;EVENT=202780;SU=5;PE=0;SR=5;ALG=PROD;AF=5.942e-05;NSAMP=1;MSQ=116.85;AN=16828;AC=1;NS=8435;AC_Hom=0;AC_Het=1;AC_Hemi=0;MAF=5.92768e-05;HWE=1;NFAM=1	SVTYPE=BND;POS=76926067;STRANDS=+-:5;CIPOS=-10,10;CIEND=-10,10;CIPOS95=0,0;CIEND95=0,0;MATEID=202780_1;EVENT=202780;SECONDARY;SU=5;PE=0;SR=5;ALG=PROD;AF=5.942e-05;NSAMP=1;MSQ=116.85;AN=16828;AC=1;NS=8435;AC_Hom=0;AC_Het=1;AC_Hemi=0;MAF=5.92768e-05;HWE=1;NFAM=1
5	76948162	76948614	15	89097744	89098093	54858	296.51	-	+	BND	LOW	54858_1	N	]15:89097794]N	54858_2	N	N[5:76948585[	SVTYPE=BND;POS=76948585;STRANDS=-+:19;IMPRECISE;CIPOS=-422,30;CIEND=-50,299;CIPOS95=-81,30;CIEND95=-44,44;MATEID=54858_2;EVENT=54858;SU=19;PE=19;SR=0;ALG=PROD;AF=0.0001782;NSAMP=3;MSQ=98.75;AN=16834;AC=3;NS=8438;AC_Hom=0;AC_Het=3;AC_Hemi=0;MAF=0.000177767;HWE=1;NFAM=3	SVTYPE=BND;POS=89097794;STRANDS=-+:19;IMPRECISE;CIPOS=-50,299;CIEND=-422,30;CIPOS95=-44,44;CIEND95=-81,30;MATEID=54858_1;EVENT=54858;SECONDARY;SU=19;PE=19;SR=0;ALG=PROD;AF=0.0001782;NSAMP=3;MSQ=98.75;AN=16834;AC=3;NS=8438;AC_Hom=0;AC_Het=3;AC_Hemi=0;MAF=0.000177767;HWE=1;NFAM=3
5	76948591	76948900	15	89094430	89094919	54857	228.19	+	-	BND	LOW	54857_1	N	N[15:89094910[	54857_2	N	]5:76948601]N	SVTYPE=BND;POS=76948601;STRANDS=+-:7;IMPRECISE;CIPOS=-10,299;CIEND=-479,10;CIPOS95=0,68;CIEND95=-145,0;MATEID=54857_2;EVENT=54857;SU=7;PE=7;SR=0;ALG=PROD;AF=0.0001188;NSAMP=2;MSQ=113.81;AN=16834;AC=2;NS=8438;AC_Hom=0;AC_Het=2;AC_Hemi=0;MAF=0.000118511;HWE=1;NFAM=2	SVTYPE=BND;POS=89094910;STRANDS=+-:7;IMPRECISE;CIPOS=-479,10;CIEND=-10,299;CIPOS95=-145,0;CIEND95=0,68;MATEID=54857_1;EVENT=54857;SECONDARY;SU=7;PE=7;SR=0;ALG=PROD;AF=0.0001188;NSAMP=2;MSQ=113.81;AN=16834;AC=2;NS=8438;AC_Hom=0;AC_Het=2;AC_Hemi=0;MAF=0.000118511;HWE=1;NFAM=2
5	76992748	76992768	5	76992929	76992949	202781	467.12	+	-	BND	LOW	202781_1	N	N[5:76992940[	202781_2	N	]5:76992758]N	SVTYPE=BND;POS=76992758;STRANDS=+-:9;CIPOS=-10,10;CIEND=-10,10;CIPOS95=0,0;CIEND95=0,0;MATEID=202781_2;EVENT=202781;SU=9;PE=1;SR=8;ALG=PROD;AF=0.0001188;NSAMP=2;MSQ=233.01;AN=16834;AC=2;NS=8438;AC_Hom=0;AC_Het=2;AC_Hemi=0;MAF=0.000118511;HWE=1;NFAM=2	SVTYPE=BND;POS=76992940;STRANDS=+-:9;CIPOS=-10,10;CIEND=-10,10;CIPOS95=0,0;CIEND95=0,0;MATEID=202781_1;EVENT=202781;SECONDARY;SU=9;PE=1;SR=8;ALG=PROD;AF=0.0001188;NSAMP=2;MSQ=233.01;AN=16834;AC=2;NS=8438;AC_Hom=0;AC_Het=2;AC_Hemi=0;MAF=0.000118511;HWE=1;NFAM=2
5	77001094	77001143	5	77001311	77001360	202782	1005.33	+	-	DEL	PASS	202782	N	<DEL>	.	.	.	SVTYPE=DEL;POS=77001119;SVLEN=-217;END=77001336;STRANDS=+-:18;CIPOS=-25,24;CIEND=-25,24;CIPOS95=0,0;CIEND95=0,0;SU=18;PE=0;SR=18;ALG=PROD;AF=0.0001782;NSAMP=3;MSQ=334.56;AN=16834;AC=3;NS=8438;AC_Hom=0;AC_Het=3;AC_Hemi=0;MAF=0.000177767;HWE=1;NFAM=2	.
5	77002848	77002906	5	77003583	77003661	202783	3011.91	+	-	DEL	PASS	202783	N	<DEL>	.	.	.	SVTYPE=DEL;POS=77002876;SVLEN=-745;END=77003621;STRANDS=+-:135;CIPOS=-28,30;CIEND=-38,40;CIPOS95=0,0;CIEND95=0,0;SU=135;PE=75;SR=60;ALG=PROD;AF=0.0003564;NSAMP=6;MSQ=501.99;AN=16834;AC=6;NS=8438;AC_Hom=0;AC_Het=6;AC_Hemi=0;MAF=0.000355534;HWE=1;NFAM=6	.
5	77004552	77005003	16	67843177	67843469	55089	33247.4	+	+	BND	LOW	55089_1	N	N]16:67843193]	55089_2	N	N]5:77004563]	SVTYPE=BND;POS=77004563;STRANDS=++:116;IMPRECISE;CIPOS=-11,440;CIEND=-16,276;CIPOS95=-11,57;CIEND95=-8,8;MATEID=55089_2;EVENT=55089;SU=116;PE=116;SR=0;ALG=PROD;AF=0.07223;NSAMP=1216;MSQ=26.42;AN=16834;AC=1216;NS=8438;AC_Hom=0;AC_Het=1222;AC_Hemi=0;MAF=0.0724105;HWE=3.62432e-21;NFAM=1188	SVTYPE=BND;POS=67843193;STRANDS=++:116;IMPRECISE;CIPOS=-16,276;CIEND=-11,440;CIPOS95=-8,8;CIEND95=-11,57;MATEID=55089_1;EVENT=55089;SECONDARY;SU=116;PE=116;SR=0;ALG=PROD;AF=0.07223;NSAMP=1216;MSQ=26.42;AN=16834;AC=1216;NS=8438;AC_Hom=0;AC_Het=1222;AC_Hemi=0;MAF=0.0724105;HWE=3.62432e-21;NFAM=1188
5	77013410	77013427	5	77013670	77013687	202784	78.94	+	-	BND	LOW	202784_1	N	N[5:77013680[	202784_2	N	]5:77013419]N	SVTYPE=BND;POS=77013419;STRANDS=+-:4;CIPOS=-9,8;CIEND=-9,8;CIPOS95=0,0;CIEND95=0,0;MATEID=202784_2;EVENT=202784;SU=4;PE=0;SR=4;ALG=PROD;AF=0.000297;NSAMP=5;MSQ=12.73;AN=16834;AC=5;NS=8438;AC_Hom=0;AC_Het=5;AC_Hemi=0;MAF=0.000296279;HWE=1;NFAM=5	SVTYPE=BND;POS=77013680;STRANDS=+-:4;CIPOS=-9,8;CIEND=-9,8;CIPOS95=0,0;CIEND95=0,0;MATEID=202784_1;EVENT=202784;SECONDARY;SU=4;PE=0;SR=4;ALG=PROD;AF=0.000297;NSAMP=5;MSQ=12.73;AN=16834;AC=5;NS=8438;AC_Hom=0;AC_Het=5;AC_Hemi=0;MAF=0.000296279;HWE=1;NFAM=5
5	77044328	77044337	5	77044406	77044415	202785	221.89	+	-	BND	LOW	202785_1	N	N[5:77044412[	202785_2	N	]5:77044333]N	SVTYPE=BND;POS=77044333;STRANDS=+-:7;CIPOS=-5,4;CIEND=-5,4;CIPOS95=0,0;CIEND95=0,0;MATEID=202785_2;EVENT=202785;SU=7;PE=0;SR=7;ALG=PROD;AF=5.94e-05;NSAMP=1;MSQ=221.8;AN=16834;AC=1;NS=8438;AC_Hom=0;AC_Het=1;AC_Hemi=0;MAF=5.92557e-05;HWE=1;NFAM=1	SVTYPE=BND;POS=77044412;STRANDS=+-:7;CIPOS=-5,4;CIEND=-5,4;CIPOS95=0,0;CIEND95=0,0;MATEID=202785_1;EVENT=202785;SECONDARY;SU=7;PE=0;SR=7;ALG=PROD;AF=5.94e-05;NSAMP=1;MSQ=221.8;AN=16834;AC=1;NS=8438;AC_Hom=0;AC_Het=1;AC_Hemi=0;MAF=5.92557e-05;HWE=1;NFAM=1
5	77048359	77048359	5	77048681	77048681	202786	3.9962e+06	+	-	MEI	PASS	202786	N	<DEL:ME:SINE|Alu|AluYb8>	.	.	.	SVTYPE=MEI;POS=77048359;SVLEN=-322;END=77048681;STRANDS=+-:87123;CIPOS=0,0;CIEND=0,0;CIPOS95=0,0;CIEND95=0,0;SU=87123;PE=27418;SR=59705;ALG=PROD;AF=0.4448;NSAMP=5783;MSQ=688.89;AN=16834;AC=7487;NS=8438;AC_Hom=3420;AC_Het=4089;AC_Hemi=0;MAF=0.444951;HWE=0.0817019;NFAM=5131	.
5	77052202	77052204	5	77052625	77052627	280112	12767.3	-	+	BND	LOW	280112_1	N	]5:77052626]N	280112_2	N	N[5:77052204[	SVTYPE=BND;POS=77052204;STRANDS=-+:1151;CIPOS=-1,1;CIEND=-1,1;CIPOS95=0,0;CIEND95=0,0;MATEID=280112_2;EVENT=280112;SU=1151;PE=625;SR=526;ALG=PROD;AF=0.005703;NSAMP=88;MSQ=144.88;AN=16834;AC=96;NS=8438;AC_Hom=16;AC_Het=81;AC_Hemi=0;MAF=0.00574781;HWE=2.0665e-10;NFAM=82	SVTYPE=BND;POS=77052626;STRANDS=-+:1151;CIPOS=-1,1;CIEND=-1,1;CIPOS95=0,0;CIEND95=0,0;MATEID=280112_1;EVENT=280112;SECONDARY;SU=1151;PE=625;SR=526;ALG=PROD;AF=0.005703;NSAMP=88;MSQ=144.88;AN=16834;AC=96;NS=8438;AC_Hom=16;AC_Het=81;AC_Hemi=0;MAF=0.00574781;HWE=2.0665e-10;NFAM=82
5	77059175	77059195	5	77064544	77064564	310670	676.85	-	-	BND	PASS	310670_1	N	[5:77064555[N	310670_2	N	[5:77059186[N	SVTYPE=BND;POS=77059186;STRANDS=--:41;CIPOS=-10,10;CIEND=-10,10;CIPOS95=0,0;CIEND95=0,0;MATEID=310670_2;EVENT=310670;SU=41;PE=27;SR=14;ALG=PROD;AF=5.94e-05;NSAMP=1;MSQ=676.85;AN=16834;AC=1;NS=8438;AC_Hom=0;AC_Het=1;AC_Hemi=0;MAF=5.92557e-05;HWE=1;NFAM=1	SVTYPE=BND;POS=77064555;STRANDS=--:41;CIPOS=-10,10;CIEND=-10,10;CIPOS95=0,0;CIEND95=0,0;MATEID=310670_1;EVENT=310670;SECONDARY;SU=41;PE=27;SR=14;ALG=PROD;AF=5.94e-05;NSAMP=1;MSQ=676.85;AN=16834;AC=1;NS=8438;AC_Hom=0;AC_Het=1;AC_Hemi=0;MAF=5.92557e-05;HWE=1;NFAM=1
5	77059759	77059777	5	77063110	77063113	202787	760.83	+	-	BND	PASS	202787_1	N	N[5:77063114[	202787_2	N	]5:77059767]N	SVTYPE=BND;POS=77059767;STRANDS=+-:38;CIPOS=-8,10;CIEND=-3,0;CIPOS95=0,0;CIEND95=0,0;MATEID=202787_2;EVENT=202787;SU=38;PE=28;SR=10;ALG=PROD;AF=5.94e-05;NSAMP=1;MSQ=760.83;AN=16834;AC=1;NS=8438;AC_Hom=0;AC_Het=1;AC_Hemi=0;MAF=5.92557e-05;HWE=1;NFAM=1	SVTYPE=BND;POS=77063114;STRANDS=+-:38;CIPOS=-3,0;CIEND=-8,10;CIPOS95=0,0;CIEND95=0,0;MATEID=202787_1;EVENT=202787;SECONDARY;SU=38;PE=28;SR=10;ALG=PROD;AF=5.94e-05;NSAMP=1;MSQ=760.83;AN=16834;AC=1;NS=8438;AC_Hom=0;AC_Het=1;AC_Hemi=0;MAF=5.92557e-05;HWE=1;NFAM=1
5	77062325	77062325	5	77062618	77062618	202788	5.75582e+06	+	-	MEI	PASS	202788	N	<DEL:ME:SINE|Alu|AluYd8>	.	.	.	SVTYPE=MEI;POS=77062325;SVLEN=-293;END=77062618;STRANDS=+-:119617;CIPOS=0,0;CIEND=0,0;CIPOS95=0,0;CIEND95=0,0;SU=119617;PE=23712;SR=95905;ALG=PROD;AF=0.6239;NSAMP=7198;MSQ=797.82;AN=16834;AC=10502;NS=8438;AC_Hom=6622;AC_Het=3904;AC_Hemi=0;MAF=0.376274;HWE=0.193994;NFAM=6359	.
5	77064279	77064284	5	77103928	77103933	310671	469.83	+	+	BND	PASS	310671_1	N	N]5:77103931]	310671_2	N	N]5:77064282]	SVTYPE=BND;POS=77064282;STRANDS=++:35;CIPOS=-3,2;CIEND=-3,2;CIPOS95=0,0;CIEND95=0,0;MATEID=310671_2;EVENT=310671;SU=35;PE=26;SR=9;ALG=PROD;AF=5.94e-05;NSAMP=1;MSQ=469.83;AN=16834;AC=1;NS=8438;AC_Hom=0;AC_Het=1;AC_Hemi=0;MAF=5.92557e-05;HWE=1;NFAM=1	SVTYPE=BND;POS=77103931;STRANDS=++:35;CIPOS=-3,2;CIEND=-3,2;CIPOS95=0,0;CIEND95=0,0;MATEID=310671_1;EVENT=310671;SECONDARY;SU=35;PE=26;SR=9;ALG=PROD;AF=5.94e-05;NSAMP=1;MSQ=469.83;AN=16834;AC=1;NS=8438;AC_Hom=0;AC_Het=1;AC_Hemi=0;MAF=5.92557e-05;HWE=1;NFAM=1
5	77090127	77090132	5	77090928	77090933	202789	6140.67	+	-	MEI	PASS	202789	N	<DEL:ME:Other|Other|SVA_F>	.	.	.	SVTYPE=MEI;POS=77090130;SVLEN=-801;END=77090931;STRANDS=+-:300;CIPOS=-3,2;CIEND=-3,2;CIPOS95=0,0;CIEND95=0,0;SU=300;PE=156;SR=144;ALG=PROD;AF=0.001188;NSAMP=20;MSQ=307.03;AN=16834;AC=20;NS=8438;AC_Hom=0;AC_Het=20;AC_Hemi=0;MAF=0.00118511;HWE=1;NFAM=20	.
5	77090613	77090852	10	21719003	21719394	53064	420.44	-	-	BND	LOW	53064_1	N	[10:21719367[N	53064_2	N	[5:77090823[N	SVTYPE=BND;POS=77090823;STRANDS=--:8;IMPRECISE;CIPOS=-209,30;CIEND=-363,28;CIPOS95=-64,30;CIEND95=-138,28;MATEID=53064_2;EVENT=53064;SU=8;PE=8;SR=0;ALG=PROD;AF=0.00107;NSAMP=18;MSQ=22.41;AN=16828;AC=18;NS=8435;AC_Hom=0;AC_Het=18;AC_Hemi=0;MAF=0.00106698;HWE=1;NFAM=18	SVTYPE=BND;POS=21719367;STRANDS=--:8;IMPRECISE;CIPOS=-363,28;CIEND=-209,30;CIPOS95=-138,28;CIEND95=-64,30;MATEID=53064_1;EVENT=53064;SECONDARY;SU=8;PE=8;SR=0;ALG=PROD;AF=0.00107;NSAMP=18;MSQ=22.41;AN=16828;AC=18;NS=8435;AC_Hom=0;AC_Het=18;AC_Hemi=0;MAF=0.00106698;HWE=1;NFAM=18
5	77090614	77090918	X	69899288	69899747	58196	283.87	-	-	BND	LOW	58196_1	N	[X:69899716[N	58196_2	N	[5:77090889[N	SVTYPE=BND;POS=77090889;STRANDS=--:9;IMPRECISE;CIPOS=-274,30;CIEND=-427,32;CIPOS95=-115,30;CIEND95=-141,32;MATEID=58196_2;EVENT=58196;SU=9;PE=9;SR=0;ALG=SUM;AF=0.0008317;NSAMP=14;MSQ=19.08;AN=16834;AC=14;NS=8438;AC_Hom=0;AC_Het=14;AC_Hemi=0;MAF=0.00082958;HWE=1;NFAM=14	SVTYPE=BND;POS=69899716;STRANDS=--:9;IMPRECISE;CIPOS=-427,32;CIEND=-274,30;CIPOS95=-141,32;CIEND95=-115,30;MATEID=58196_1;EVENT=58196;SECONDARY;SU=9;PE=9;SR=0;ALG=SUM;AF=0.0008317;NSAMP=14;MSQ=19.08;AN=16834;AC=14;NS=8438;AC_Hom=0;AC_Het=14;AC_Hemi=0;MAF=0.00082958;HWE=1;NFAM=14
5	77101960	77102017	7	133525375	133525432	57152	394.31	-	+	BND	LOW	57152_1	N	]7:133525404]N	57152_2	N	N[5:77101990[	SVTYPE=BND;POS=77101990;STRANDS=-+:37;CIPOS=-29,28;CIEND=-29,28;CIPOS95=0,0;CIEND95=0,0;MATEID=57152_2;EVENT=57152;SU=37;PE=0;SR=37;ALG=PROD;AF=0.001188;NSAMP=20;MSQ=18.23;AN=16834;AC=20;NS=8438;AC_Hom=0;AC_Het=20;AC_Hemi=0;MAF=0.00118511;HWE=1;NFAM=20	SVTYPE=BND;POS=133525404;STRANDS=-+:37;CIPOS=-29,28;CIEND=-29,28;CIPOS95=0,0;CIEND95=0,0;MATEID=57152_1;EVENT=57152;SECONDARY;SU=37;PE=0;SR=37;ALG=PROD;AF=0.001188;NSAMP=20;MSQ=18.23;AN=16834;AC=20;NS=8438;AC_Hom=0;AC_Het=20;AC_Hemi=0;MAF=0.00118511;HWE=1;NFAM=20
5	77105232	77105232	5	77105548	77105548	202790	9.7359e+06	+	-	MEI	PASS	202790	N	<DEL:ME:SINE|Alu|AluYf4>	.	.	.	SVTYPE=MEI;POS=77105232;SVLEN=-316;END=77105548;STRANDS=+-:202264;CIPOS=0,0;CIEND=0,0;CIPOS95=0,0;CIEND95=0,0;SU=202264;PE=50782;SR=151482;ALG=PROD;AF=0.9636;NSAMP=8389;MSQ=1157.16;AN=16834;AC=16222;NS=8438;AC_Hom=15706;AC_Het=557;AC_Hemi=0;MAF=0.0363238;HWE=5.70557e-06;NFAM=7367	.
5	77105522	77106032	19	34559706	34560039	55753	61164.8	+	+	BND	LOW	55753_1	N	N]19:34559736]	55753_2	N	N]5:77105552]	SVTYPE=BND;POS=77105552;STRANDS=++:8;IMPRECISE;CIPOS=-30,480;CIEND=-30,303;CIPOS95=-30,117;CIEND95=-30,56;MATEID=55753_2;EVENT=55753;SU=8;PE=8;SR=0;ALG=PROD;AF=0.1157;NSAMP=1469;MSQ=41.36;AN=16834;AC=1947;NS=8438;AC_Hom=956;AC_Het=993;AC_Hemi=0;MAF=0.115489;HWE=0;NFAM=1356	SVTYPE=BND;POS=34559736;STRANDS=++:8;IMPRECISE;CIPOS=-30,303;CIEND=-30,480;CIPOS95=-30,56;CIEND95=-30,117;MATEID=55753_1;EVENT=55753;SECONDARY;SU=8;PE=8;SR=0;ALG=PROD;AF=0.1157;NSAMP=1469;MSQ=41.36;AN=16834;AC=1947;NS=8438;AC_Hom=956;AC_Het=993;AC_Hemi=0;MAF=0.115489;HWE=0;NFAM=1356
5	77105546	77105562	10	28199070	28199089	52854	810.43	+	+	BND	LOW	52854_1	N	N]10:28199080]	52854_2	N	N]5:77105552]	SVTYPE=BND;POS=77105552;STRANDS=++:4;IMPRECISE;CIPOS=-6,10;CIEND=-10,9;CIPOS95=-1,1;CIEND95=-1,1;MATEID=52854_2;EVENT=52854;SU=4;PE=2;SR=2;ALG=PROD;AF=0.001188;NSAMP=20;MSQ=39.72;AN=16834;AC=20;NS=8438;AC_Hom=0;AC_Het=20;AC_Hemi=0;MAF=0.00118511;HWE=1;NFAM=20	SVTYPE=BND;POS=28199080;STRANDS=++:4;IMPRECISE;CIPOS=-10,9;CIEND=-6,10;CIPOS95=-1,1;CIEND95=-1,1;MATEID=52854_1;EVENT=52854;SECONDARY;SU=4;PE=2;SR=2;ALG=PROD;AF=0.001188;NSAMP=20;MSQ=39.72;AN=16834;AC=20;NS=8438;AC_Hom=0;AC_Het=20;AC_Hemi=0;MAF=0.00118511;HWE=1;NFAM=20
5	77105547	77105559	7	39604432	39604451	56893	1593.44	+	+	BND	LOW	56893_1	N	N]7:39604438]	56893_2	N	N]5:77105551]	SVTYPE=BND;POS=77105551;STRANDS=++:60;IMPRECISE;CIPOS=-4,8;CIEND=-6,13;CIPOS95=-1,1;CIEND95=0,0;MATEID=56893_2;EVENT=56893;SU=60;PE=43;SR=17;ALG=PROD;AF=0.004039;NSAMP=68;MSQ=22.48;AN=16834;AC=68;NS=8438;AC_Hom=0;AC_Het=68;AC_Hemi=0;MAF=0.00402939;HWE=1;NFAM=68	SVTYPE=BND;POS=39604438;STRANDS=++:60;IMPRECISE;CIPOS=-6,13;CIEND=-4,8;CIPOS95=0,0;CIEND95=-1,1;MATEID=56893_1;EVENT=56893;SECONDARY;SU=60;PE=43;SR=17;ALG=PROD;AF=0.004039;NSAMP=68;MSQ=22.48;AN=16834;AC=68;NS=8438;AC_Hom=0;AC_Het=68;AC_Hemi=0;MAF=0.00402939;HWE=1;NFAM=68
5	77107240	77107257	5	146382170	146382187	202791	4460.63	+	-	BND	LOW	202791_1	N	N[5:146382180[	202791_2	N	]5:77107249]N	SVTYPE=BND;POS=77107249;STRANDS=+-:4;CIPOS=-9,8;CIEND=-9,8;CIPOS95=0,0;CIEND95=0,0;MATEID=202791_2;EVENT=202791;SU=4;PE=0;SR=4;ALG=PROD;AF=0.006475;NSAMP=109;MSQ=40.59;AN=16834;AC=109;NS=8438;AC_Hom=0;AC_Het=109;AC_Hemi=0;MAF=0.00645888;HWE=1;NFAM=109	SVTYPE=BND;POS=146382180;STRANDS=+-:4;CIPOS=-9,8;CIEND=-9,8;CIPOS95=0,0;CIEND95=0,0;MATEID=202791_1;EVENT=202791;SECONDARY;SU=4;PE=0;SR=4;ALG=PROD;AF=0.006475;NSAMP=109;MSQ=40.59;AN=16834;AC=109;NS=8438;AC_Hom=0;AC_Het=109;AC_Hemi=0;MAF=0.00645888;HWE=1;NFAM=109
5	77158822	77158865	5	77162700	77162742	202792	1162.67	+	-	DEL	PASS	202792	N	<DEL>	.	.	.	SVTYPE=DEL;POS=77158844;SVLEN=-3878;END=77162722;STRANDS=+-:52;CIPOS=-22,21;CIEND=-22,20;CIPOS95=0,0;CIEND95=0,0;SU=52;PE=25;SR=27;ALG=PROD;AF=0.0001188;NSAMP=2;MSQ=581.34;AN=16834;AC=2;NS=8438;AC_Hom=0;AC_Het=2;AC_Hemi=0;MAF=0.000118511;HWE=1;NFAM=2	.
5	77174340	77174687	10	108215566	108216141	53171	1167.77	-	-	BND	LOW	53171_1	N	[10:108216112[N	53171_2	N	[5:77174659[N	SVTYPE=BND;POS=77174659;STRANDS=--:9;IMPRECISE;CIPOS=-318,29;CIEND=-545,30;CIPOS95=-160,29;CIEND95=-172,30;MATEID=53171_2;EVENT=53171;SU=9;PE=8;SR=1;ALG=SUM;AF=0.004693;NSAMP=79;MSQ=12.69;AN=16834;AC=79;NS=8438;AC_Hom=0;AC_Het=79;AC_Hemi=0;MAF=0.0046812;HWE=1;NFAM=78	SVTYPE=BND;POS=108216112;STRANDS=--:9;IMPRECISE;CIPOS=-545,30;CIEND=-318,29;CIPOS95=-172,30;CIEND95=-160,29;MATEID=53171_1;EVENT=53171;SECONDARY;SU=9;PE=8;SR=1;ALG=SUM;AF=0.004693;NSAMP=79;MSQ=12.69;AN=16834;AC=79;NS=8438;AC_Hom=0;AC_Het=79;AC_Hemi=0;MAF=0.0046812;HWE=1;NFAM=78
5	77174510	77174691	11	62719357	62719803	53480	2119.84	-	+	BND	LOW	53480_1	N	]11:62719389]N	53480_2	N	N[5:77174659[	SVTYPE=BND;POS=77174659;STRANDS=-+:23;IMPRECISE;CIPOS=-148,33;CIEND=-32,414;CIPOS95=-22,22;CIEND95=-32,90;MATEID=53480_2;EVENT=53480;SU=23;PE=23;SR=0;ALG=PROD;AF=0.007425;NSAMP=125;MSQ=15.3;AN=16834;AC=125;NS=8438;AC_Hom=0;AC_Het=125;AC_Hemi=0;MAF=0.00740697;HWE=1;NFAM=123	SVTYPE=BND;POS=62719389;STRANDS=-+:23;IMPRECISE;CIPOS=-32,414;CIEND=-148,33;CIPOS95=-32,90;CIEND95=-22,22;MATEID=53480_1;EVENT=53480;SECONDARY;SU=23;PE=23;SR=0;ALG=PROD;AF=0.007425;NSAMP=125;MSQ=15.3;AN=16834;AC=125;NS=8438;AC_Hom=0;AC_Het=125;AC_Hemi=0;MAF=0.00740697;HWE=1;NFAM=123
5	77174607	77174665	5	129479533	129479591	280113	67395.5	-	+	BND	LOW	280113_1	N	]5:129479541]N	280113_2	N	N[5:77174658[	SVTYPE=BND;POS=77174658;STRANDS=-+:558;IMPRECISE;CIPOS=-50,8;CIEND=-8,50;CIPOS95=-1,1;CIEND95=-1,1;MATEID=280113_2;EVENT=280113;SU=558;PE=555;SR=3;ALG=PROD;AF=0.1749;NSAMP=2911;MSQ=22.26;AN=16834;AC=2944;NS=8438;AC_Hom=66;AC_Het=2885;AC_Hemi=0;MAF=0.174864;HWE=0;NFAM=2634	SVTYPE=BND;POS=129479541;STRANDS=-+:558;IMPRECISE;CIPOS=-8,50;CIEND=-50,8;CIPOS95=-1,1;CIEND95=-1,1;MATEID=280113_1;EVENT=280113;SECONDARY;SU=558;PE=555;SR=3;ALG=PROD;AF=0.1749;NSAMP=2911;MSQ=22.26;AN=16834;AC=2944;NS=8438;AC_Hom=66;AC_Het=2885;AC_Hemi=0;MAF=0.174864;HWE=0;NFAM=2634
5	77174614	77175044	11	62718916	62719284	53479	2448.18	+	-	BND	LOW	53479_1	N	N[11:62719235[	53479_2	N	]5:77174664]N	SVTYPE=BND;POS=77174664;STRANDS=+-:17;IMPRECISE;CIPOS=-50,380;CIEND=-318,50;CIPOS95=-41,41;CIEND95=-94,50;MATEID=53479_2;EVENT=53479;SU=17;PE=17;SR=0;ALG=PROD;AF=0.006356;NSAMP=107;MSQ=21.6;AN=16834;AC=107;NS=8438;AC_Hom=0;AC_Het=107;AC_Hemi=0;MAF=0.00634036;HWE=1;NFAM=104	SVTYPE=BND;POS=62719235;STRANDS=+-:17;IMPRECISE;CIPOS=-318,50;CIEND=-50,380;CIPOS95=-94,50;CIEND95=-41,41;MATEID=53479_1;EVENT=53479;SECONDARY;SU=17;PE=17;SR=0;ALG=PROD;AF=0.006356;NSAMP=107;MSQ=21.6;AN=16834;AC=107;NS=8438;AC_Hom=0;AC_Het=107;AC_Hemi=0;MAF=0.00634036;HWE=1;NFAM=104
5	77174617	77175036	10	108216199	108216677	52855	107.62	+	+	BND	LOW	52855_1	N	N]10:108216206]	52855_2	N	N]5:77174627]	SVTYPE=BND;POS=77174627;STRANDS=++:5;IMPRECISE;CIPOS=-10,409;CIEND=-7,471;CIPOS95=-1,139;CIEND95=0,192;MATEID=52855_2;EVENT=52855;SU=5;PE=5;SR=0;ALG=PROD;AF=0.000297;NSAMP=5;MSQ=20.24;AN=16834;AC=5;NS=8438;AC_Hom=0;AC_Het=5;AC_Hemi=0;MAF=0.000296279;HWE=1;NFAM=5	SVTYPE=BND;POS=108216206;STRANDS=++:5;IMPRECISE;CIPOS=-7,471;CIEND=-10,409;CIPOS95=0,192;CIEND95=-1,139;MATEID=52855_1;EVENT=52855;SECONDARY;SU=5;PE=5;SR=0;ALG=PROD;AF=0.000297;NSAMP=5;MSQ=20.24;AN=16834;AC=5;NS=8438;AC_Hom=0;AC_Het=5;AC_Hemi=0;MAF=0.000296279;HWE=1;NFAM=5
5	77174618	77175033	X	114360137	114360759	58330	108.91	+	+	BND	LOW	58330_1	N	N]X:114360187]	58330_2	N	N]5:77174668]	SVTYPE=BND;POS=77174668;STRANDS=++:4;IMPRECISE;CIPOS=-50,365;CIEND=-50,572;CIPOS95=-50,84;CIEND95=-50,190;MATEID=58330_2;EVENT=58330;SU=4;PE=4;SR=0;ALG=PROD;AF=0.000297;NSAMP=5;MSQ=19.94;AN=16834;AC=5;NS=8438;AC_Hom=0;AC_Het=5;AC_Hemi=0;MAF=0.000296279;HWE=1;NFAM=5	SVTYPE=BND;POS=114360187;STRANDS=++:4;IMPRECISE;CIPOS=-50,572;CIEND=-50,365;CIPOS95=-50,190;CIEND95=-50,84;MATEID=58330_1;EVENT=58330;SECONDARY;SU=4;PE=4;SR=0;ALG=PROD;AF=0.000297;NSAMP=5;MSQ=19.94;AN=16834;AC=5;NS=8438;AC_Hom=0;AC_Het=5;AC_Hemi=0;MAF=0.000296279;HWE=1;NFAM=5
5	77174628	77174688	X	114360051	114360108	58329	1392.66	-	-	BND	LOW	58329_1	N	[X:114360072[N	58329_2	N	[5:77174659[N	SVTYPE=BND;POS=77174659;STRANDS=--:13;IMPRECISE;CIPOS=-30,30;CIEND=-20,37;CIPOS95=-3,3;CIEND95=-2,2;MATEID=58329_2;EVENT=58329;SU=13;PE=12;SR=1;ALG=PROD;AF=0.005228;NSAMP=88;MSQ=13.36;AN=16834;AC=88;NS=8438;AC_Hom=0;AC_Het=88;AC_Hemi=0;MAF=0.00521451;HWE=1;NFAM=88	SVTYPE=BND;POS=114360072;STRANDS=--:13;IMPRECISE;CIPOS=-20,37;CIEND=-30,30;CIPOS95=-2,2;CIEND95=-3,3;MATEID=58329_1;EVENT=58329;SECONDARY;SU=13;PE=12;SR=1;ALG=PROD;AF=0.005228;NSAMP=88;MSQ=13.36;AN=16834;AC=88;NS=8438;AC_Hom=0;AC_Het=88;AC_Hemi=0;MAF=0.00521451;HWE=1;NFAM=88
5	77174668	77174717	5	129479408	129479436	202793	17976.0	+	-	BND	LOW	202793_1	N	N[5:129479437[	202793_2	N	]5:77174687]N	SVTYPE=BND;POS=77174687;STRANDS=+-:70;CIPOS=-19,30;CIEND=-28,0;CIPOS95=0,0;CIEND95=0,0;MATEID=202793_2;EVENT=202793;SU=70;PE=64;SR=6;ALG=PROD;AF=0.03107;NSAMP=523;MSQ=33.48;AN=16834;AC=523;NS=8438;AC_Hom=0;AC_Het=525;AC_Hemi=0;MAF=0.0311093;HWE=0.000406865;NFAM=474	SVTYPE=BND;POS=129479437;STRANDS=+-:70;CIPOS=-28,0;CIEND=-19,30;CIPOS95=0,0;CIEND95=0,0;MATEID=202793_1;EVENT=202793;SECONDARY;SU=70;PE=64;SR=6;ALG=PROD;AF=0.03107;NSAMP=523;MSQ=33.48;AN=16834;AC=523;NS=8438;AC_Hom=0;AC_Het=525;AC_Hemi=0;MAF=0.0311093;HWE=0.000406865;NFAM=474
5	77175667	77175881	5	77186049	77186227	202794	359.76	+	-	DEL	PASS	202794	N	<DEL>	.	.	.	SVTYPE=DEL;POS=77175677;SVLEN=-10540;END=77186217;STRANDS=+-:16;IMPRECISE;CIPOS=-10,204;CIEND=-168,10;CIPOS95=-3,36;CIEND95=-27,3;SU=16;PE=16;SR=0;ALG=PROD;AF=5.94e-05;NSAMP=1;MSQ=359.76;AN=16834;AC=1;NS=8438;AC_Hom=0;AC_Het=1;AC_Hemi=0;MAF=5.92557e-05;HWE=1;NFAM=1	.
5	77176863	77176883	5	77177021	77177041	202795	692.47	+	-	BND	LOW	202795_1	N	N[5:77177032[	202795_2	N	]5:77176873]N	SVTYPE=BND;POS=77176873;STRANDS=+-:5;CIPOS=-10,10;CIEND=-10,10;CIPOS95=0,0;CIEND95=0,0;MATEID=202795_2;EVENT=202795;SU=5;PE=0;SR=5;ALG=PROD;AF=0.0003564;NSAMP=6;MSQ=114.94;AN=16834;AC=6;NS=8438;AC_Hom=0;AC_Het=6;AC_Hemi=0;MAF=0.000355534;HWE=1;NFAM=6	SVTYPE=BND;POS=77177032;STRANDS=+-:5;CIPOS=-10,10;CIEND=-10,10;CIPOS95=0,0;CIEND95=0,0;MATEID=202795_1;EVENT=202795;SECONDARY;SU=5;PE=0;SR=5;ALG=PROD;AF=0.0003564;NSAMP=6;MSQ=114.94;AN=16834;AC=6;NS=8438;AC_Hom=0;AC_Het=6;AC_Hemi=0;MAF=0.000355534;HWE=1;NFAM=6
5	77177937	77177950	5	77178438	77178450	202796	224.68	+	-	DEL	PASS	202796	N	<DEL>	.	.	.	SVTYPE=DEL;POS=77177944;SVLEN=-501;END=77178445;STRANDS=+-:11;CIPOS=-7,6;CIEND=-7,5;CIPOS95=0,0;CIEND95=0,0;SU=11;PE=6;SR=5;ALG=PROD;AF=5.94e-05;NSAMP=1;MSQ=224.68;AN=16834;AC=1;NS=8438;AC_Hom=0;AC_Het=1;AC_Hemi=0;MAF=5.92557e-05;HWE=1;NFAM=1	.
5	77181503	77181548	5	77182726	77182770	202797	1042.88	+	-	DEL	PASS	202797	N	<DEL>	.	.	.	SVTYPE=DEL;POS=77181526;SVLEN=-1223;END=77182749;STRANDS=+-:46;CIPOS=-23,22;CIEND=-23,21;CIPOS95=0,0;CIEND95=0,0;SU=46;PE=22;SR=24;ALG=PROD;AF=0.0001188;NSAMP=2;MSQ=521.44;AN=16834;AC=2;NS=8438;AC_Hom=0;AC_Het=2;AC_Hemi=0;MAF=0.000118511;HWE=1;NFAM=2	.
5	77185648	77185664	5	77197335	77197355	202798	551.56	+	-	DEL	PASS	202798	N	<DEL>	.	.	.	SVTYPE=DEL;POS=77185654;SVLEN=-11691;END=77197345;STRANDS=+-:23;CIPOS=-6,10;CIEND=-10,10;CIPOS95=0,0;CIEND95=0,0;SU=23;PE=14;SR=9;ALG=PROD;AF=5.94e-05;NSAMP=1;MSQ=551.56;AN=16834;AC=1;NS=8438;AC_Hom=0;AC_Het=1;AC_Hemi=0;MAF=5.92557e-05;HWE=1;NFAM=1	.
5	77186718	77187137	12	12719590	12719864	53708	122.61	-	-	BND	LOW	53708_1	N	[12:12719855[N	53708_2	N	[5:77187128[N	SVTYPE=BND;POS=77187128;STRANDS=--:4;IMPRECISE;CIPOS=-409,10;CIEND=-264,10;CIPOS95=-185,1;CIEND95=-134,1;MATEID=53708_2;EVENT=53708;SU=4;PE=4;SR=0;ALG=PROD;AF=5.94e-05;NSAMP=1;MSQ=122.61;AN=16834;AC=1;NS=8438;AC_Hom=0;AC_Het=1;AC_Hemi=0;MAF=5.92557e-05;HWE=1;NFAM=1	SVTYPE=BND;POS=12719855;STRANDS=--:4;IMPRECISE;CIPOS=-264,10;CIEND=-409,10;CIPOS95=-134,1;CIEND95=-185,1;MATEID=53708_1;EVENT=53708;SECONDARY;SU=4;PE=4;SR=0;ALG=PROD;AF=5.94e-05;NSAMP=1;MSQ=122.61;AN=16834;AC=1;NS=8438;AC_Hom=0;AC_Het=1;AC_Hemi=0;MAF=5.92557e-05;HWE=1;NFAM=1
5	77198799	77198816	5	77202994	77203007	202799	236.77	+	-	DEL	PASS	202799	N	<DEL>	.	.	.	SVTYPE=DEL;POS=77198806;SVLEN=-4197;END=77203003;STRANDS=+-:9;IMPRECISE;CIPOS=-7,10;CIEND=-9,4;CIPOS95=-1,1;CIEND95=-1,0;SU=9;PE=6;SR=3;ALG=PROD;AF=5.94e-05;NSAMP=1;MSQ=236.77;AN=16834;AC=1;NS=8438;AC_Hom=0;AC_Het=1;AC_Hemi=0;MAF=5.92557e-05;HWE=1;NFAM=1	.
5	77221998	77222055	5	77222249	77222306	202800	355.57	+	-	BND	LOW	202800_1	N	N[5:77222279[	202800_2	N	]5:77222027]N	SVTYPE=BND;POS=77222027;STRANDS=+-:12;CIPOS=-29,28;CIEND=-29,28;CIPOS95=0,0;CIEND95=0,0;MATEID=202800_2;EVENT=202800;SU=12;PE=0;SR=12;ALG=PROD;AF=0.001069;NSAMP=18;MSQ=19.14;AN=16834;AC=18;NS=8438;AC_Hom=0;AC_Het=18;AC_Hemi=0;MAF=0.0010666;HWE=1;NFAM=18	SVTYPE=BND;POS=77222279;STRANDS=+-:12;CIPOS=-29,28;CIEND=-29,28;CIPOS95=0,0;CIEND95=0,0;MATEID=202800_1;EVENT=202800;SECONDARY;SU=12;PE=0;SR=12;ALG=PROD;AF=0.001069;NSAMP=18;MSQ=19.14;AN=16834;AC=18;NS=8438;AC_Hom=0;AC_Het=18;AC_Hemi=0;MAF=0.0010666;HWE=1;NFAM=18
5	77320753	77320769	8	145894645	145894664	57653	620983.0	+	+	BND	LOW	57653_1	N	N]8:145894655]	57653_2	N	N]5:77320759]	SVTYPE=BND;POS=77320759;STRANDS=++:4;IMPRECISE;CIPOS=-6,10;CIEND=-10,9;CIPOS95=-1,1;CIEND95=-1,1;MATEID=57653_2;EVENT=57653;SU=4;PE=2;SR=2;ALG=PROD;AF=0.4199;NSAMP=7069;MSQ=87.54;AN=16834;AC=7069;NS=8438;AC_Hom=0;AC_Het=7089;AC_Hemi=0;MAF=0.420064;HWE=0;NFAM=6194	SVTYPE=BND;POS=145894655;STRANDS=++:4;IMPRECISE;CIPOS=-10,9;CIEND=-6,10;CIPOS95=-1,1;CIEND95=-1,1;MATEID=57653_1;EVENT=57653;SECONDARY;SU=4;PE=2;SR=2;ALG=PROD;AF=0.4199;NSAMP=7069;MSQ=87.54;AN=16834;AC=7069;NS=8438;AC_Hom=0;AC_Het=7089;AC_Hemi=0;MAF=0.420064;HWE=0;NFAM=6194
5	77322269	77322653	14	65447015	65447320	54540	107.45	-	-	BND	LOW	54540_1	N	[14:65447291[N	54540_2	N	[5:77322624[N	SVTYPE=BND;POS=77322624;STRANDS=--:12;IMPRECISE;CIPOS=-354,30;CIEND=-275,30;CIPOS95=-103,30;CIEND95=-59,30;MATEID=54540_2;EVENT=54540;SU=12;PE=12;SR=0;ALG=PROD;AF=5.94e-05;NSAMP=1;MSQ=107.45;AN=16834;AC=1;NS=8438;AC_Hom=0;AC_Het=1;AC_Hemi=0;MAF=5.92557e-05;HWE=1;NFAM=1	SVTYPE=BND;POS=65447291;STRANDS=--:12;IMPRECISE;CIPOS=-275,30;CIEND=-354,30;CIPOS95=-59,30;CIEND95=-103,30;MATEID=54540_1;EVENT=54540;SECONDARY;SU=12;PE=12;SR=0;ALG=PROD;AF=5.94e-05;NSAMP=1;MSQ=107.45;AN=16834;AC=1;NS=8438;AC_Hom=0;AC_Het=1;AC_Hemi=0;MAF=5.92557e-05;HWE=1;NFAM=1
5	77335920	77335954	5	77337444	77337476	202801	13352.0	+	-	BND	PASS	202801_1	N	N[5:77337474[	202801_2	N	]5:77335924]N	SVTYPE=BND;POS=77335924;STRANDS=+-:454;IMPRECISE;CIPOS=-4,30;CIEND=-29,3;CIPOS95=-1,1;CIEND95=-1,1;MATEID=202801_2;EVENT=202801;SU=454;PE=453;SR=1;ALG=PROD;AF=0.002792;NSAMP=47;MSQ=284.09;AN=16834;AC=47;NS=8438;AC_Hom=0;AC_Het=47;AC_Hemi=0;MAF=0.00278502;HWE=1;NFAM=41	SVTYPE=BND;POS=77337474;STRANDS=+-:454;IMPRECISE;CIPOS=-29,3;CIEND=-4,30;CIPOS95=-1,1;CIEND95=-1,1;MATEID=202801_1;EVENT=202801;SECONDARY;SU=454;PE=453;SR=1;ALG=PROD;AF=0.002792;NSAMP=47;MSQ=284.09;AN=16834;AC=47;NS=8438;AC_Hom=0;AC_Het=47;AC_Hemi=0;MAF=0.00278502;HWE=1;NFAM=41
5	77340110	77340130	5	77340638	77340647	280114	119.42	-	+	BND	LOW	280114_1	N	]5:77340643]N	280114_2	N	N[5:77340121[	SVTYPE=BND;POS=77340121;STRANDS=-+:14;CIPOS=-10,10;CIEND=-5,4;CIPOS95=0,0;CIEND95=0,0;MATEID=280114_2;EVENT=280114;SU=14;PE=7;SR=7;ALG=PROD;AF=0.0001188;NSAMP=2;MSQ=56.98;AN=16834;AC=2;NS=8438;AC_Hom=0;AC_Het=2;AC_Hemi=0;MAF=0.000118511;HWE=1;NFAM=2	SVTYPE=BND;POS=77340643;STRANDS=-+:14;CIPOS=-5,4;CIEND=-10,10;CIPOS95=0,0;CIEND95=0,0;MATEID=280114_1;EVENT=280114;SECONDARY;SU=14;PE=7;SR=7;ALG=PROD;AF=0.0001188;NSAMP=2;MSQ=56.98;AN=16834;AC=2;NS=8438;AC_Hom=0;AC_Het=2;AC_Hemi=0;MAF=0.000118511;HWE=1;NFAM=2
5	77347791	77347793	5	77347883	77347885	202802	13808.8	+	-	BND	LOW	202802_1	N	N[5:77347885[	202802_2	N	]5:77347792]N	SVTYPE=BND;POS=77347792;STRANDS=+-:510;CIPOS=-1,1;CIEND=-1,1;CIPOS95=0,0;CIEND95=0,0;MATEID=202802_2;EVENT=202802;SU=510;PE=0;SR=510;ALG=PROD;AF=0.004158;NSAMP=70;MSQ=197.24;AN=16834;AC=70;NS=8438;AC_Hom=0;AC_Het=70;AC_Hemi=0;MAF=0.0041479;HWE=1;NFAM=69	SVTYPE=BND;POS=77347885;STRANDS=+-:510;CIPOS=-1,1;CIEND=-1,1;CIPOS95=0,0;CIEND95=0,0;MATEID=202802_1;EVENT=202802;SECONDARY;SU=510;PE=0;SR=510;ALG=PROD;AF=0.004158;NSAMP=70;MSQ=197.24;AN=16834;AC=70;NS=8438;AC_Hom=0;AC_Het=70;AC_Hemi=0;MAF=0.0041479;HWE=1;NFAM=69
5	77350732	77350752	5	77589647	77589666	280115	224.47	-	+	DUP	PASS	280115	N	<DUP>	.	.	.	SVTYPE=DUP;POS=77350742;SVLEN=238914;END=77589656;STRANDS=-+:22;CIPOS=-10,10;CIEND=-9,10;CIPOS95=0,0;CIEND95=0,0;SU=22;PE=12;SR=10;ALG=PROD;AF=5.94e-05;NSAMP=1;MSQ=223.52;AN=16834;AC=1;NS=8438;AC_Hom=0;AC_Het=1;AC_Hemi=0;MAF=5.92557e-05;HWE=1;NFAM=1	.
5	77378922	77378939	5	77383816	77383832	202803	128.81	+	-	DEL	PASS	202803	N	<DEL>	.	.	.	SVTYPE=DEL;POS=77378929;SVLEN=-4897;END=77383826;STRANDS=+-:7;IMPRECISE;CIPOS=-7,10;CIEND=-10,6;CIPOS95=-1,1;CIEND95=-1,0;SU=7;PE=5;SR=2;ALG=PROD;AF=5.94e-05;NSAMP=1;MSQ=128.81;AN=16834;AC=1;NS=8438;AC_Hom=0;AC_Het=1;AC_Hemi=0;MAF=5.92557e-05;HWE=1;NFAM=1	.
5	77386626	77386636	5	77386693	77386702	202804	1846.45	+	-	BND	PASS	202804_1	N	N[5:77386699[	202804_2	N	]5:77386632]N	SVTYPE=BND;POS=77386632;STRANDS=+-:61;CIPOS=-6,4;CIEND=-5,4;CIPOS95=0,0;CIEND95=0,0;MATEID=202804_2;EVENT=202804;SU=61;PE=0;SR=61;ALG=PROD;AF=0.0003564;NSAMP=6;MSQ=307.73;AN=16834;AC=6;NS=8438;AC_Hom=0;AC_Het=6;AC_Hemi=0;MAF=0.000355534;HWE=1;NFAM=1	SVTYPE=BND;POS=77386699;STRANDS=+-:61;CIPOS=-5,4;CIEND=-6,4;CIPOS95=0,0;CIEND95=0,0;MATEID=202804_1;EVENT=202804;SECONDARY;SU=61;PE=0;SR=61;ALG=PROD;AF=0.0003564;NSAMP=6;MSQ=307.73;AN=16834;AC=6;NS=8438;AC_Hom=0;AC_Het=6;AC_Hemi=0;MAF=0.000355534;HWE=1;NFAM=1
5	77392520	77392952	17	47203115	47203550	55291	425.36	-	+	BND	LOW	55291_1	N	]17:47203125]N	55291_2	N	N[5:77392943[	SVTYPE=BND;POS=77392943;STRANDS=-+:5;IMPRECISE;CIPOS=-422,10;CIEND=-10,425;CIPOS95=-192,1;CIEND95=-1,120;MATEID=55291_2;EVENT=55291;SU=5;PE=5;SR=0;ALG=PROD;AF=0.001189;NSAMP=20;MSQ=16.84;AN=16822;AC=20;NS=8432;AC_Hom=0;AC_Het=20;AC_Hemi=0;MAF=0.00118596;HWE=1;NFAM=20	SVTYPE=BND;POS=47203125;STRANDS=-+:5;IMPRECISE;CIPOS=-10,425;CIEND=-422,10;CIPOS95=-1,120;CIEND95=-192,1;MATEID=55291_1;EVENT=55291;SECONDARY;SU=5;PE=5;SR=0;ALG=PROD;AF=0.001189;NSAMP=20;MSQ=16.84;AN=16822;AC=20;NS=8432;AC_Hom=0;AC_Het=20;AC_Hemi=0;MAF=0.00118596;HWE=1;NFAM=20
5	77393104	77393589	20	44274277	44274752	55963	5059.96	+	+	BND	LOW	55963_1	N	N]20:44274287]	55963_2	N	N]5:77393114]	SVTYPE=BND;POS=77393114;STRANDS=++:4;IMPRECISE;CIPOS=-10,475;CIEND=-10,465;CIPOS95=-1,139;CIEND95=-1,131;MATEID=55963_2;EVENT=55963;SU=4;PE=4;SR=0;ALG=PROD;AF=0.01675;NSAMP=282;MSQ=16.33;AN=16834;AC=282;NS=8438;AC_Hom=0;AC_Het=282;AC_Hemi=0;MAF=0.0167101;HWE=0.177912;NFAM=254	SVTYPE=BND;POS=44274287;STRANDS=++:4;IMPRECISE;CIPOS=-10,465;CIEND=-10,475;CIPOS95=-1,131;CIEND95=-1,139;MATEID=55963_1;EVENT=55963;SECONDARY;SU=4;PE=4;SR=0;ALG=PROD;AF=0.01675;NSAMP=282;MSQ=16.33;AN=16834;AC=282;NS=8438;AC_Hom=0;AC_Het=282;AC_Hemi=0;MAF=0.0167101;HWE=0.177912;NFAM=254
5	77394038	77394491	19	22047623	22048007	55706	791.45	+	+	BND	LOW	55706_1	N	N]19:22047633]	55706_2	N	N]5:77394048]	SVTYPE=BND;POS=77394048;STRANDS=++:5;IMPRECISE;CIPOS=-10,443;CIEND=-10,374;CIPOS95=-1,149;CIEND95=-2,123;MATEID=55706_2;EVENT=55706;SU=5;PE=5;SR=0;ALG=PROD;AF=0.001604;NSAMP=27;MSQ=28.01;AN=16834;AC=27;NS=8438;AC_Hom=0;AC_Het=27;AC_Hemi=0;MAF=0.00159991;HWE=1;NFAM=27	SVTYPE=BND;POS=22047633;STRANDS=++:5;IMPRECISE;CIPOS=-10,374;CIEND=-10,443;CIPOS95=-2,123;CIEND95=-1,149;MATEID=55706_1;EVENT=55706;SECONDARY;SU=5;PE=5;SR=0;ALG=PROD;AF=0.001604;NSAMP=27;MSQ=28.01;AN=16834;AC=27;NS=8438;AC_Hom=0;AC_Het=27;AC_Hemi=0;MAF=0.00159991;HWE=1;NFAM=27
5	77447644	77447703	5	77447828	77447887	202805	26077.0	+	-	BND	LOW	202805_1	N	N[5:77447859[	202805_2	N	]5:77447670]N	SVTYPE=BND;POS=77447670;STRANDS=+-:22;CIPOS=-26,33;CIEND=-30,29;CIPOS95=0,0;CIEND95=0,0;MATEID=202805_2;EVENT=202805;SU=22;PE=0;SR=22;ALG=PROD;AF=0.07686;NSAMP=1291;MSQ=19.05;AN=16822;AC=1293;NS=8432;AC_Hom=4;AC_Het=1293;AC_Hemi=0;MAF=0.0769094;HWE=1.01897e-20;NFAM=1212	SVTYPE=BND;POS=77447859;STRANDS=+-:22;CIPOS=-30,29;CIEND=-26,33;CIPOS95=0,0;CIEND95=0,0;MATEID=202805_1;EVENT=202805;SECONDARY;SU=22;PE=0;SR=22;ALG=PROD;AF=0.07686;NSAMP=1291;MSQ=19.05;AN=16822;AC=1293;NS=8432;AC_Hom=4;AC_Het=1293;AC_Hemi=0;MAF=0.0769094;HWE=1.01897e-20;NFAM=1212
5	77459452	77459469	7	138692874	138692891	57163	8044.42	-	+	BND	LOW	57163_1	N	]7:138692883]N	57163_2	N	N[5:77459462[	SVTYPE=BND;POS=77459462;STRANDS=-+:16;CIPOS=-9,8;CIEND=-9,8;CIPOS95=0,0;CIEND95=0,0;MATEID=57163_2;EVENT=57163;SU=16;PE=0;SR=16;ALG=PROD;AF=0.02026;NSAMP=335;MSQ=23.02;AN=16834;AC=341;NS=8438;AC_Hom=12;AC_Het=329;AC_Hemi=0;MAF=0.0202062;HWE=0.159825;NFAM=324	SVTYPE=BND;POS=138692883;STRANDS=-+:16;CIPOS=-9,8;CIEND=-9,8;CIPOS95=0,0;CIEND95=0,0;MATEID=57163_1;EVENT=57163;SECONDARY;SU=16;PE=0;SR=16;ALG=PROD;AF=0.02026;NSAMP=335;MSQ=23.02;AN=16834;AC=341;NS=8438;AC_Hom=12;AC_Het=329;AC_Hemi=0;MAF=0.0202062;HWE=0.159825;NFAM=324
5	77489584	77489601	12	6613400	6613417	53673	182.89	+	+	BND	LOW	53673_1	N	N]12:6613409]	53673_2	N	N]5:77489593]	SVTYPE=BND;POS=77489593;STRANDS=++:4;CIPOS=-9,8;CIEND=-9,8;CIPOS95=0,0;CIEND95=0,0;MATEID=53673_2;EVENT=53673;SU=4;PE=0;SR=4;ALG=PROD;AF=0.0006534;NSAMP=11;MSQ=15.38;AN=16834;AC=11;NS=8438;AC_Hom=0;AC_Het=11;AC_Hemi=0;MAF=0.000651813;HWE=1;NFAM=11	SVTYPE=BND;POS=6613409;STRANDS=++:4;CIPOS=-9,8;CIEND=-9,8;CIPOS95=0,0;CIEND95=0,0;MATEID=53673_1;EVENT=53673;SECONDARY;SU=4;PE=0;SR=4;ALG=PROD;AF=0.0006534;NSAMP=11;MSQ=15.38;AN=16834;AC=11;NS=8438;AC_Hom=0;AC_Het=11;AC_Hemi=0;MAF=0.000651813;HWE=1;NFAM=11
5	77547478	77547762	5	77554388	77554685	202806	623.26	+	-	MEI	PASS	202806	N	<DEL:ME:LINE|L1|L1MA1>	.	.	.	SVTYPE=MEI;POS=77547505;SVLEN=-7156;END=77554661;STRANDS=+-:20;IMPRECISE;CIPOS=-27,257;CIEND=-273,24;CIPOS95=-27,43;CIEND95=-36,24;SU=20;PE=20;SR=0;ALG=PROD;AF=0.0001188;NSAMP=2;MSQ=311.62;AN=16834;AC=2;NS=8438;AC_Hom=0;AC_Het=2;AC_Hemi=0;MAF=0.000118511;HWE=1;NFAM=2	.
5	77555672	77555901	5	77555991	77556295	202807	236.64	+	-	DEL	PASS	202807	N	<DEL>	.	.	.	SVTYPE=DEL;POS=77555682;SVLEN=-608;END=77556290;STRANDS=+-:10;IMPRECISE;CIPOS=-10,219;CIEND=-299,5;CIPOS95=-2,68;CIEND95=-85,0;SU=10;PE=10;SR=0;ALG=PROD;AF=5.94e-05;NSAMP=1;MSQ=236.64;AN=16834;AC=1;NS=8438;AC_Hom=0;AC_Het=1;AC_Hemi=0;MAF=5.92557e-05;HWE=1;NFAM=1	.
5	77557347	77557347	9	36467153	36467153	57770	14381.0	+	+	BND	LOW	57770_1	N	N]9:36467153]	57770_2	N	N]5:77557347]	SVTYPE=BND;POS=77557347;STRANDS=++:1033;CIPOS=0,0;CIEND=0,0;CIPOS95=0,0;CIEND95=0,0;MATEID=57770_2;EVENT=57770;SU=1033;PE=0;SR=1033;ALG=PROD;AF=0.02299;NSAMP=387;MSQ=35.88;AN=16834;AC=387;NS=8438;AC_Hom=0;AC_Het=388;AC_Hemi=0;MAF=0.0229912;HWE=0.0242427;NFAM=386	SVTYPE=BND;POS=36467153;STRANDS=++:1033;CIPOS=0,0;CIEND=0,0;CIPOS95=0,0;CIEND95=0,0;MATEID=57770_1;EVENT=57770;SECONDARY;SU=1033;PE=0;SR=1033;ALG=PROD;AF=0.02299;NSAMP=387;MSQ=35.88;AN=16834;AC=387;NS=8438;AC_Hom=0;AC_Het=388;AC_Hemi=0;MAF=0.0229912;HWE=0.0242427;NFAM=386
5	77572376	77572386	5	77574982	77575002	202808	389.62	+	-	DEL	PASS	202808	N	<DEL>	.	.	.	SVTYPE=DEL;POS=77572381;SVLEN=-2611;END=77574992;STRANDS=+-:16;CIPOS=-5,5;CIEND=-10,10;CIPOS95=0,0;CIEND95=0,0;SU=16;PE=11;SR=5;ALG=PROD;AF=5.94e-05;NSAMP=1;MSQ=389.62;AN=16834;AC=1;NS=8438;AC_Hom=0;AC_Het=1;AC_Hemi=0;MAF=5.92557e-05;HWE=1;NFAM=1	.
5	77574177	77574177	5	77574456	77574456	202809	1.61043e+06	+	-	MEI	PASS	202809	N	<DEL:ME:SINE|Alu|AluYa5>	.	.	.	SVTYPE=MEI;POS=77574177;SVLEN=-279;END=77574456;STRANDS=+-:37697;CIPOS=0,0;CIEND=0,0;CIPOS95=0,0;CIEND95=0,0;SU=37697;PE=5744;SR=31953;ALG=PROD;AF=0.1994;NSAMP=2924;MSQ=548.34;AN=16834;AC=3356;NS=8438;AC_Hom=870;AC_Het=2500;AC_Hemi=0;MAF=0.199692;HWE=5.51887e-11;NFAM=2498	.
5	77574413	77574430	18	65367029	65367046	55569	7154.22	-	-	BND	LOW	55569_1	N	[18:65367039[N	55569_2	N	[5:77574423[N	SVTYPE=BND;POS=77574423;STRANDS=--:4;CIPOS=-9,8;CIEND=-9,8;CIPOS95=0,0;CIEND95=0,0;MATEID=55569_2;EVENT=55569;SU=4;PE=0;SR=4;ALG=PROD;AF=0.02079;NSAMP=345;MSQ=20.29;AN=16834;AC=350;NS=8438;AC_Hom=10;AC_Het=340;AC_Hemi=0;MAF=0.0207395;HWE=0.414199;NFAM=306	SVTYPE=BND;POS=65367039;STRANDS=--:4;CIPOS=-9,8;CIEND=-9,8;CIPOS95=0,0;CIEND95=0,0;MATEID=55569_1;EVENT=55569;SECONDARY;SU=4;PE=0;SR=4;ALG=PROD;AF=0.02079;NSAMP=345;MSQ=20.29;AN=16834;AC=350;NS=8438;AC_Hom=10;AC_Het=340;AC_Hemi=0;MAF=0.0207395;HWE=0.414199;NFAM=306
5	77574457	77574470	17	45402398	45402417	55287	10689.0	+	+	BND	LOW	55287_1	N	N]17:45402408]	55287_2	N	N]5:77574460]	SVTYPE=BND;POS=77574460;STRANDS=++:95;CIPOS=-3,10;CIEND=-10,9;CIPOS95=0,0;CIEND95=0,0;MATEID=55287_2;EVENT=55287;SU=95;PE=71;SR=24;ALG=PROD;AF=0.03285;NSAMP=501;MSQ=20.77;AN=16832;AC=553;NS=8437;AC_Hom=104;AC_Het=450;AC_Hemi=0;MAF=0.0328316;HWE=7.90988e-26;NFAM=461	SVTYPE=BND;POS=45402408;STRANDS=++:95;CIPOS=-10,9;CIEND=-3,10;CIPOS95=0,0;CIEND95=0,0;MATEID=55287_1;EVENT=55287;SECONDARY;SU=95;PE=71;SR=24;ALG=PROD;AF=0.03285;NSAMP=501;MSQ=20.77;AN=16832;AC=553;NS=8437;AC_Hom=104;AC_Het=450;AC_Hemi=0;MAF=0.0328316;HWE=7.90988e-26;NFAM=461
5	77582884	77582933	5	77582986	77583035	202810	257.5	+	-	DEL	PASS	202810	N	<DEL>	.	.	.	SVTYPE=DEL;POS=77582909;SVLEN=-102;END=77583011;STRANDS=+-:14;CIPOS=-25,24;CIEND=-25,24;CIPOS95=0,0;CIEND95=0,0;SU=14;PE=0;SR=14;ALG=PROD;AF=0.0001188;NSAMP=2;MSQ=128.75;AN=16834;AC=2;NS=8438;AC_Hom=0;AC_Het=2;AC_Hemi=0;MAF=0.000118511;HWE=1;NFAM=2	.
5	77594215	77594232	5	77620078	77620090	202811	266.64	+	-	DEL	PASS	202811	N	<DEL>	.	.	.	SVTYPE=DEL;POS=77594224;SVLEN=-25863;END=77620087;STRANDS=+-:11;IMPRECISE;CIPOS=-9,8;CIEND=-9,3;CIPOS95=0,0;CIEND95=-1,0;SU=11;PE=7;SR=4;ALG=PROD;AF=5.94e-05;NSAMP=1;MSQ=266.64;AN=16834;AC=1;NS=8438;AC_Hom=0;AC_Het=1;AC_Hemi=0;MAF=5.92557e-05;HWE=1;NFAM=1	.
5	77594262	77594282	5	77826999	77827013	280116	37.66	-	+	DUP	PASS	280116	N	<DUP>	.	.	.	SVTYPE=DUP;POS=77594272;SVLEN=232735;END=77827007;STRANDS=-+:7;IMPRECISE;CIPOS=-10,10;CIEND=-8,6;CIPOS95=-1,0;CIEND95=-3,1;SU=7;PE=4;SR=3;ALG=PROD;AF=5.94e-05;NSAMP=1;MSQ=37.37;AN=16834;AC=1;NS=8438;AC_Hom=0;AC_Het=1;AC_Hemi=0;MAF=5.92557e-05;HWE=1;NFAM=1	.
5	77611733	77611790	5	141405976	141406033	280117	36912.9	-	+	BND	LOW	280117_1	N	]5:141406005]N	280117_2	N	N[5:77611763[	SVTYPE=BND;POS=77611763;STRANDS=-+:12;CIPOS=-29,28;CIEND=-29,28;CIPOS95=0,0;CIEND95=0,0;MATEID=280117_2;EVENT=280117;SU=12;PE=0;SR=12;ALG=PROD;AF=0.149;NSAMP=1733;MSQ=20.97;AN=16834;AC=2509;NS=8438;AC_Hom=1552;AC_Het=959;AC_Hemi=0;MAF=0.148791;HWE=0;NFAM=1546	SVTYPE=BND;POS=141406005;STRANDS=-+:12;CIPOS=-29,28;CIEND=-29,28;CIPOS95=0,0;CIEND95=0,0;MATEID=280117_1;EVENT=280117;SECONDARY;SU=12;PE=0;SR=12;ALG=PROD;AF=0.149;NSAMP=1733;MSQ=20.97;AN=16834;AC=2509;NS=8438;AC_Hom=1552;AC_Het=959;AC_Hemi=0;MAF=0.148791;HWE=0;NFAM=1546
```
