## Supplementary File 2 for "Mapping and characterization of structural variation in 17,795 deeply sequenced human genomes": B37.callset.public.bedpe (part 55 of 152)

```
5	77611760	77611817	X	86993337	86993394	58244	7249.46	-	+	BND	LOW	58244_1	N	]X:86993366]N	58244_2	N	N[5:77611790[	SVTYPE=BND;POS=77611790;STRANDS=-+:8;CIPOS=-29,28;CIEND=-29,28;CIPOS95=0,0;CIEND95=0,0;MATEID=58244_2;EVENT=58244;SU=8;PE=0;SR=8;ALG=PROD;AF=0.02222;NSAMP=359;MSQ=19.5;AN=16834;AC=374;NS=8438;AC_Hom=30;AC_Het=344;AC_Hemi=0;MAF=0.0221616;HWE=1.54638e-05;NFAM=356	SVTYPE=BND;POS=86993366;STRANDS=-+:8;CIPOS=-29,28;CIEND=-29,28;CIPOS95=0,0;CIEND95=0,0;MATEID=58244_1;EVENT=58244;SECONDARY;SU=8;PE=0;SR=8;ALG=PROD;AF=0.02222;NSAMP=359;MSQ=19.5;AN=16834;AC=374;NS=8438;AC_Hom=30;AC_Het=344;AC_Hemi=0;MAF=0.0221616;HWE=1.54638e-05;NFAM=356
5	77611797	77611833	5	77611848	77611902	202812	3518.3	+	-	BND	LOW	202812_1	N	N[5:77611874[	202812_2	N	]5:77611812]N	SVTYPE=BND;POS=77611812;STRANDS=+-:13;IMPRECISE;CIPOS=-15,21;CIEND=-25,29;CIPOS95=0,0;CIEND95=-2,2;MATEID=202812_2;EVENT=202812;SU=13;PE=0;SR=13;ALG=PROD;AF=0.008675;NSAMP=146;MSQ=22.32;AN=16830;AC=146;NS=8436;AC_Hom=0;AC_Het=147;AC_Hemi=0;MAF=0.00871266;HWE=1;NFAM=44	SVTYPE=BND;POS=77611874;STRANDS=+-:13;IMPRECISE;CIPOS=-25,29;CIEND=-15,21;CIPOS95=-2,2;CIEND95=0,0;MATEID=202812_1;EVENT=202812;SECONDARY;SU=13;PE=0;SR=13;ALG=PROD;AF=0.008675;NSAMP=146;MSQ=22.32;AN=16830;AC=146;NS=8436;AC_Hom=0;AC_Het=147;AC_Hemi=0;MAF=0.00871266;HWE=1;NFAM=44
5	77617126	77617146	5	77629498	77629518	310672	176.65	-	-	BND	LOW	310672_1	N	[5:77629509[N	310672_2	N	[5:77617137[N	SVTYPE=BND;POS=77617137;STRANDS=--:13;CIPOS=-10,10;CIEND=-10,10;CIPOS95=0,0;CIEND95=0,0;MATEID=310672_2;EVENT=310672;SU=13;PE=6;SR=7;ALG=PROD;AF=5.94e-05;NSAMP=1;MSQ=176.65;AN=16834;AC=1;NS=8438;AC_Hom=0;AC_Het=1;AC_Hemi=0;MAF=5.92557e-05;HWE=1;NFAM=1	SVTYPE=BND;POS=77629509;STRANDS=--:13;CIPOS=-10,10;CIEND=-10,10;CIPOS95=0,0;CIEND95=0,0;MATEID=310672_1;EVENT=310672;SECONDARY;SU=13;PE=6;SR=7;ALG=PROD;AF=5.94e-05;NSAMP=1;MSQ=176.65;AN=16834;AC=1;NS=8438;AC_Hom=0;AC_Het=1;AC_Hemi=0;MAF=5.92557e-05;HWE=1;NFAM=1
5	77620130	77620146	5	77621168	77621183	310673	167.69	+	+	BND	LOW	310673_1	N	N]5:77621175]	310673_2	N	N]5:77620136]	SVTYPE=BND;POS=77620136;STRANDS=++:12;CIPOS=-6,10;CIEND=-7,8;CIPOS95=0,0;CIEND95=0,0;MATEID=310673_2;EVENT=310673;SU=12;PE=8;SR=4;ALG=PROD;AF=5.94e-05;NSAMP=1;MSQ=167.69;AN=16834;AC=1;NS=8438;AC_Hom=0;AC_Het=1;AC_Hemi=0;MAF=5.92557e-05;HWE=1;NFAM=1	SVTYPE=BND;POS=77621175;STRANDS=++:12;CIPOS=-7,8;CIEND=-6,10;CIPOS95=0,0;CIEND95=0,0;MATEID=310673_1;EVENT=310673;SECONDARY;SU=12;PE=8;SR=4;ALG=PROD;AF=5.94e-05;NSAMP=1;MSQ=167.69;AN=16834;AC=1;NS=8438;AC_Hom=0;AC_Het=1;AC_Hemi=0;MAF=5.92557e-05;HWE=1;NFAM=1
5	77623952	77624043	5	77624761	77624908	280118	3702.54	-	+	BND	LOW	280118_1	N	]5:77624771]N	280118_2	N	N[5:77624034[	SVTYPE=BND;POS=77624034;STRANDS=-+:465;IMPRECISE;CIPOS=-81,10;CIEND=-10,137;CIPOS95=-2,2;CIEND95=-2,2;MATEID=280118_2;EVENT=280118;SU=465;PE=465;SR=0;ALG=PROD;AF=0.003742;NSAMP=54;MSQ=68.35;AN=16834;AC=63;NS=8438;AC_Hom=18;AC_Het=46;AC_Hemi=0;MAF=0.00379237;HWE=1.06273e-15;NFAM=39	SVTYPE=BND;POS=77624771;STRANDS=-+:465;IMPRECISE;CIPOS=-10,137;CIEND=-81,10;CIPOS95=-2,2;CIEND95=-2,2;MATEID=280118_1;EVENT=280118;SECONDARY;SU=465;PE=465;SR=0;ALG=PROD;AF=0.003742;NSAMP=54;MSQ=68.35;AN=16834;AC=63;NS=8438;AC_Hom=18;AC_Het=46;AC_Hemi=0;MAF=0.00379237;HWE=1.06273e-15;NFAM=39
5	77624146	77624308	5	77624561	77624659	202813	3817.96	+	-	BND	LOW	202813_1	N	N[5:77624642[	202813_2	N	]5:77624162]N	SVTYPE=BND;POS=77624162;STRANDS=+-:201;IMPRECISE;CIPOS=-16,146;CIEND=-80,18;CIPOS95=-3,3;CIEND95=-7,7;MATEID=202813_2;EVENT=202813;SU=201;PE=201;SR=0;ALG=PROD;AF=0.001247;NSAMP=21;MSQ=181.81;AN=16834;AC=21;NS=8438;AC_Hom=0;AC_Het=21;AC_Hemi=0;MAF=0.00124437;HWE=1;NFAM=13	SVTYPE=BND;POS=77624642;STRANDS=+-:201;IMPRECISE;CIPOS=-80,18;CIEND=-16,146;CIPOS95=-7,7;CIEND95=-3,3;MATEID=202813_1;EVENT=202813;SECONDARY;SU=201;PE=201;SR=0;ALG=PROD;AF=0.001247;NSAMP=21;MSQ=181.81;AN=16834;AC=21;NS=8438;AC_Hom=0;AC_Het=21;AC_Hemi=0;MAF=0.00124437;HWE=1;NFAM=13
5	77685705	77686156	8	30533089	30533546	57324	2935.91	+	+	BND	LOW	57324_1	N	N]8:30533117]	57324_2	N	N]5:77685735]	SVTYPE=BND;POS=77685735;STRANDS=++:8;IMPRECISE;CIPOS=-30,421;CIEND=-28,429;CIPOS95=-30,107;CIEND95=-28,113;MATEID=57324_2;EVENT=57324;SU=8;PE=8;SR=0;ALG=PROD;AF=0.007425;NSAMP=125;MSQ=22.74;AN=16834;AC=125;NS=8438;AC_Hom=0;AC_Het=125;AC_Hemi=0;MAF=0.00740697;HWE=1;NFAM=121	SVTYPE=BND;POS=30533117;STRANDS=++:8;IMPRECISE;CIPOS=-28,429;CIEND=-30,421;CIPOS95=-28,113;CIEND95=-30,107;MATEID=57324_1;EVENT=57324;SECONDARY;SU=8;PE=8;SR=0;ALG=PROD;AF=0.007425;NSAMP=125;MSQ=22.74;AN=16834;AC=125;NS=8438;AC_Hom=0;AC_Het=125;AC_Hemi=0;MAF=0.00740697;HWE=1;NFAM=121
5	77716241	77716261	5	77716379	77716396	202814	1736.14	+	-	BND	LOW	202814_1	N	N[5:77716389[	202814_2	N	]5:77716251]N	SVTYPE=BND;POS=77716251;STRANDS=+-:63;CIPOS=-10,10;CIEND=-9,8;CIPOS95=0,0;CIEND95=0,0;MATEID=202814_2;EVENT=202814;SU=63;PE=0;SR=63;ALG=PROD;AF=0.0006534;NSAMP=11;MSQ=157.81;AN=16834;AC=11;NS=8438;AC_Hom=0;AC_Het=11;AC_Hemi=0;MAF=0.000651813;HWE=1;NFAM=11	SVTYPE=BND;POS=77716389;STRANDS=+-:63;CIPOS=-9,8;CIEND=-10,10;CIPOS95=0,0;CIEND95=0,0;MATEID=202814_1;EVENT=202814;SECONDARY;SU=63;PE=0;SR=63;ALG=PROD;AF=0.0006534;NSAMP=11;MSQ=157.81;AN=16834;AC=11;NS=8438;AC_Hom=0;AC_Het=11;AC_Hemi=0;MAF=0.000651813;HWE=1;NFAM=11
5	77725906	77725906	5	77726055	77726055	202815	168858.0	+	-	BND	LOW	202815_1	N	N[5:77726056[	202815_2	N	]5:77725906]N	SVTYPE=BND;POS=77725906;STRANDS=+-:1535;CIPOS=0,0;CIEND=0,0;CIPOS95=0,0;CIEND95=0,0;MATEID=202815_2;EVENT=202815;SU=1535;PE=137;SR=1398;ALG=PROD;AF=0.08414;NSAMP=1258;MSQ=133.93;AN=16830;AC=1416;NS=8436;AC_Hom=316;AC_Het=1102;AC_Hemi=0;MAF=0.0840446;HWE=2.54374e-33;NFAM=1186	SVTYPE=BND;POS=77726056;STRANDS=+-:1535;CIPOS=0,0;CIEND=0,0;CIPOS95=0,0;CIEND95=0,0;MATEID=202815_1;EVENT=202815;SECONDARY;SU=1535;PE=137;SR=1398;ALG=PROD;AF=0.08414;NSAMP=1258;MSQ=133.93;AN=16830;AC=1416;NS=8436;AC_Hom=316;AC_Het=1102;AC_Hemi=0;MAF=0.0840446;HWE=2.54374e-33;NFAM=1186
5	77735153	77735169	5	120997589	120997605	310674	418.71	-	-	BND	LOW	310674_1	N	[5:120997598[N	310674_2	N	[5:77735162[N	SVTYPE=BND;POS=77735162;STRANDS=--:48;CIPOS=-8,8;CIEND=-8,8;CIPOS95=0,0;CIEND95=0,0;MATEID=310674_2;EVENT=310674;SU=48;PE=0;SR=48;ALG=PROD;AF=0.00101;NSAMP=17;MSQ=23.28;AN=16834;AC=17;NS=8438;AC_Hom=0;AC_Het=17;AC_Hemi=0;MAF=0.00100735;HWE=1;NFAM=17	SVTYPE=BND;POS=120997598;STRANDS=--:48;CIPOS=-8,8;CIEND=-8,8;CIPOS95=0,0;CIEND95=0,0;MATEID=310674_1;EVENT=310674;SECONDARY;SU=48;PE=0;SR=48;ALG=PROD;AF=0.00101;NSAMP=17;MSQ=23.28;AN=16834;AC=17;NS=8438;AC_Hom=0;AC_Het=17;AC_Hemi=0;MAF=0.00100735;HWE=1;NFAM=17
5	77743635	77743653	5	77743915	77743932	202817	574217.0	+	-	BND	LOW	202817_1	N	N[5:77743925[	202817_2	N	]5:77743643]N	SVTYPE=BND;POS=77743643;STRANDS=+-:4;IMPRECISE;CIPOS=-8,10;CIEND=-9,8;CIPOS95=0,2;CIEND95=0,0;MATEID=202817_2;EVENT=202817;SU=4;PE=0;SR=4;ALG=PROD;AF=0.4249;NSAMP=7021;MSQ=81.54;RETAINED;AN=16834;AC=7153;NS=8438;AC_Hom=264;AC_Het=6905;AC_Hemi=0;MAF=0.424804;HWE=0;NFAM=6200	SVTYPE=BND;POS=77743925;STRANDS=+-:4;IMPRECISE;CIPOS=-9,8;CIEND=-8,10;CIPOS95=0,0;CIEND95=0,2;MATEID=202817_1;EVENT=202817;SECONDARY;SU=4;PE=0;SR=4;ALG=PROD;AF=0.4249;NSAMP=7021;MSQ=81.54;RETAINED;AN=16834;AC=7153;NS=8438;AC_Hom=264;AC_Het=6905;AC_Hemi=0;MAF=0.424804;HWE=0;NFAM=6200
5	77756352	77756673	18	51660788	51661276	55518	40609.3	-	-	BND	LOW	55518_1	N	[18:51661247[N	55518_2	N	[5:77756644[N	SVTYPE=BND;POS=77756644;STRANDS=--:4;IMPRECISE;CIPOS=-291,30;CIEND=-458,30;CIPOS95=-128,30;CIEND95=-183,30;MATEID=55518_2;EVENT=55518;SU=4;PE=4;SR=0;ALG=PROD;AF=0.08429;NSAMP=1415;MSQ=28.09;AN=16834;AC=1419;NS=8438;AC_Hom=8;AC_Het=1414;AC_Hemi=0;MAF=0.0842617;HWE=1.00799e-22;NFAM=1316	SVTYPE=BND;POS=51661247;STRANDS=--:4;IMPRECISE;CIPOS=-458,30;CIEND=-291,30;CIPOS95=-183,30;CIEND95=-128,30;MATEID=55518_1;EVENT=55518;SECONDARY;SU=4;PE=4;SR=0;ALG=PROD;AF=0.08429;NSAMP=1415;MSQ=28.09;AN=16834;AC=1419;NS=8438;AC_Hom=8;AC_Het=1414;AC_Hemi=0;MAF=0.0842617;HWE=1.00799e-22;NFAM=1316
5	77756545	77757012	17	3302540	3303046	55164	29.88	+	+	BND	LOW	55164_1	N	N]17:3302550]	55164_2	N	N]5:77756555]	SVTYPE=BND;POS=77756555;STRANDS=++:4;IMPRECISE;CIPOS=-10,457;CIEND=-10,496;CIPOS95=-1,155;CIEND95=-1,161;MATEID=55164_2;EVENT=55164;SU=4;PE=4;SR=0;ALG=PROD;AF=5.94e-05;NSAMP=1;MSQ=29.87;AN=16834;AC=1;NS=8438;AC_Hom=0;AC_Het=1;AC_Hemi=0;MAF=5.92557e-05;HWE=1;NFAM=1	SVTYPE=BND;POS=3302550;STRANDS=++:4;IMPRECISE;CIPOS=-10,496;CIEND=-10,457;CIPOS95=-1,161;CIEND95=-1,155;MATEID=55164_1;EVENT=55164;SECONDARY;SU=4;PE=4;SR=0;ALG=PROD;AF=5.94e-05;NSAMP=1;MSQ=29.87;AN=16834;AC=1;NS=8438;AC_Hom=0;AC_Het=1;AC_Hemi=0;MAF=5.92557e-05;HWE=1;NFAM=1
5	77756548	77756908	18	51661412	51661876	55516	234.1	+	+	BND	LOW	55516_1	N	N]18:51661442]	55516_2	N	N]5:77756578]	SVTYPE=BND;POS=77756578;STRANDS=++:15;IMPRECISE;CIPOS=-30,330;CIEND=-30,434;CIPOS95=-30,51;CIEND95=-30,92;MATEID=55516_2;EVENT=55516;SU=15;PE=15;SR=0;ALG=PROD;AF=0.0002376;NSAMP=4;MSQ=57.09;AN=16834;AC=4;NS=8438;AC_Hom=0;AC_Het=4;AC_Hemi=0;MAF=0.000237023;HWE=1;NFAM=4	SVTYPE=BND;POS=51661442;STRANDS=++:15;IMPRECISE;CIPOS=-30,434;CIEND=-30,330;CIPOS95=-30,92;CIEND95=-30,51;MATEID=55516_1;EVENT=55516;SECONDARY;SU=15;PE=15;SR=0;ALG=PROD;AF=0.0002376;NSAMP=4;MSQ=57.09;AN=16834;AC=4;NS=8438;AC_Hom=0;AC_Het=4;AC_Hemi=0;MAF=0.000237023;HWE=1;NFAM=4
5	77756573	77756617	10	112293885	112293936	52856	77.5	+	+	BND	LOW	52856_1	N	N]10:112293909]	52856_2	N	N]5:77756596]	SVTYPE=BND;POS=77756596;STRANDS=++:16;IMPRECISE;CIPOS=-23,21;CIEND=-24,27;CIPOS95=-1,1;CIEND95=-1,1;MATEID=52856_2;EVENT=52856;SU=16;PE=11;SR=5;ALG=PROD;AF=0.0001782;NSAMP=3;MSQ=23.02;AN=16834;AC=3;NS=8438;AC_Hom=0;AC_Het=3;AC_Hemi=0;MAF=0.000177767;HWE=1;NFAM=3	SVTYPE=BND;POS=112293909;STRANDS=++:16;IMPRECISE;CIPOS=-24,27;CIEND=-23,21;CIPOS95=-1,1;CIEND95=-1,1;MATEID=52856_1;EVENT=52856;SECONDARY;SU=16;PE=11;SR=5;ALG=PROD;AF=0.0001782;NSAMP=3;MSQ=23.02;AN=16834;AC=3;NS=8438;AC_Hom=0;AC_Het=3;AC_Hemi=0;MAF=0.000177767;HWE=1;NFAM=3
5	77756585	77756894	7	16005754	16006278	56818	59.1	+	+	BND	LOW	56818_1	N	N]7:16005764]	56818_2	N	N]5:77756595]	SVTYPE=BND;POS=77756595;STRANDS=++:4;IMPRECISE;CIPOS=-10,299;CIEND=-10,514;CIPOS95=-2,110;CIEND95=-1,181;MATEID=56818_2;EVENT=56818;SU=4;PE=4;SR=0;ALG=PROD;AF=0.0001782;NSAMP=3;MSQ=19.51;AN=16834;AC=3;NS=8438;AC_Hom=0;AC_Het=3;AC_Hemi=0;MAF=0.000177767;HWE=1;NFAM=3	SVTYPE=BND;POS=16005764;STRANDS=++:4;IMPRECISE;CIPOS=-10,514;CIEND=-10,299;CIPOS95=-1,181;CIEND95=-2,110;MATEID=56818_1;EVENT=56818;SECONDARY;SU=4;PE=4;SR=0;ALG=PROD;AF=0.0001782;NSAMP=3;MSQ=19.51;AN=16834;AC=3;NS=8438;AC_Hom=0;AC_Het=3;AC_Hemi=0;MAF=0.000177767;HWE=1;NFAM=3
5	77756586	77756606	12	3455883	3455897	53654	1152.4	+	-	BND	LOW	53654_1	N	N[12:3455892[	53654_2	N	]5:77756596]N	SVTYPE=BND;POS=77756596;STRANDS=+-:61;IMPRECISE;CIPOS=-10,10;CIEND=-8,6;CIPOS95=0,0;CIEND95=-2,2;MATEID=53654_2;EVENT=53654;SU=61;PE=51;SR=10;ALG=PROD;AF=0.002257;NSAMP=38;MSQ=29.39;AN=16834;AC=38;NS=8438;AC_Hom=0;AC_Het=38;AC_Hemi=0;MAF=0.00225172;HWE=1;NFAM=38	SVTYPE=BND;POS=3455892;STRANDS=+-:61;IMPRECISE;CIPOS=-8,6;CIEND=-10,10;CIPOS95=-2,2;CIEND95=0,0;MATEID=53654_1;EVENT=53654;SECONDARY;SU=61;PE=51;SR=10;ALG=PROD;AF=0.002257;NSAMP=38;MSQ=29.39;AN=16834;AC=38;NS=8438;AC_Hom=0;AC_Het=38;AC_Hemi=0;MAF=0.00225172;HWE=1;NFAM=38
5	77756609	77756669	17	6315454	6315514	55177	6.38	+	+	BND	LOW	55177_1	N	N]17:6315484]	55177_2	N	N]5:77756639]	SVTYPE=BND;POS=77756639;STRANDS=++:15;CIPOS=-30,30;CIEND=-30,30;CIPOS95=0,0;CIEND95=0,0;MATEID=55177_2;EVENT=55177;SU=15;PE=0;SR=15;ALG=PROD;AF=5.94e-05;NSAMP=1;MSQ=4.73;AN=16834;AC=1;NS=8438;AC_Hom=0;AC_Het=1;AC_Hemi=0;MAF=5.92557e-05;HWE=1;NFAM=1	SVTYPE=BND;POS=6315484;STRANDS=++:15;CIPOS=-30,30;CIEND=-30,30;CIPOS95=0,0;CIEND95=0,0;MATEID=55177_1;EVENT=55177;SECONDARY;SU=15;PE=0;SR=15;ALG=PROD;AF=5.94e-05;NSAMP=1;MSQ=4.73;AN=16834;AC=1;NS=8438;AC_Hom=0;AC_Het=1;AC_Hemi=0;MAF=5.92557e-05;HWE=1;NFAM=1
5	77756633	77756653	17	6315367	6315386	55176	34792.3	-	-	BND	LOW	55176_1	N	[17:6315378[N	55176_2	N	[5:77756644[N	SVTYPE=BND;POS=77756644;STRANDS=--:5;IMPRECISE;CIPOS=-10,10;CIEND=-10,9;CIPOS95=-1,1;CIEND95=-2,0;MATEID=55176_2;EVENT=55176;SU=5;PE=3;SR=2;ALG=PROD;AF=0.07319;NSAMP=1231;MSQ=27.51;AN=16834;AC=1232;NS=8438;AC_Hom=2;AC_Het=1233;AC_Hemi=0;MAF=0.0731808;HWE=6.77896e-20;NFAM=1129	SVTYPE=BND;POS=6315378;STRANDS=--:5;IMPRECISE;CIPOS=-10,9;CIEND=-10,10;CIPOS95=-2,0;CIEND95=-1,1;MATEID=55176_1;EVENT=55176;SECONDARY;SU=5;PE=3;SR=2;ALG=PROD;AF=0.07319;NSAMP=1231;MSQ=27.51;AN=16834;AC=1232;NS=8438;AC_Hom=2;AC_Het=1233;AC_Hemi=0;MAF=0.0731808;HWE=6.77896e-20;NFAM=1129
5	77761002	77761009	5	77763978	77763984	202818	509.61	+	-	DEL	PASS	202818	N	<DEL>	.	.	.	SVTYPE=DEL;POS=77761006;SVLEN=-2977;END=77763983;STRANDS=+-:20;CIPOS=-4,3;CIEND=-5,1;CIPOS95=0,0;CIEND95=0,0;SU=20;PE=12;SR=8;ALG=PROD;AF=5.94e-05;NSAMP=1;MSQ=509.61;AN=16834;AC=1;NS=8438;AC_Hom=0;AC_Het=1;AC_Hemi=0;MAF=5.92557e-05;HWE=1;NFAM=1	.
5	77765465	77765485	5	77765669	77765689	280119	49.69	-	+	DUP	PASS	280119	N	<DUP>	.	.	.	SVTYPE=DUP;POS=77765475;SVLEN=204;END=77765679;STRANDS=-+:5;CIPOS=-10,10;CIEND=-10,10;CIPOS95=0,0;CIEND95=0,0;SU=5;PE=0;SR=5;ALG=PROD;AF=5.94e-05;NSAMP=1;MSQ=33.7;AN=16834;AC=1;NS=8438;AC_Hom=0;AC_Het=1;AC_Hemi=0;MAF=5.92557e-05;HWE=1;NFAM=1	.
5	77787532	77787543	5	77788845	77788865	202819	113.65	+	-	DEL	PASS	202819	N	<DEL>	.	.	.	SVTYPE=DEL;POS=77787538;SVLEN=-1317;END=77788855;STRANDS=+-:9;CIPOS=-6,5;CIEND=-10,10;CIPOS95=0,0;CIEND95=0,0;SU=9;PE=3;SR=6;ALG=PROD;AF=5.94e-05;NSAMP=1;MSQ=113.65;AN=16834;AC=1;NS=8438;AC_Hom=0;AC_Het=1;AC_Hemi=0;MAF=5.92557e-05;HWE=1;NFAM=1	.
5	77815796	77815796	5	77815876	77815877	202820	19230.7	+	-	BND	LOW	202820_1	N	N[5:77815878[	202820_2	N	]5:77815796]N	SVTYPE=BND;POS=77815796;STRANDS=+-:717;CIPOS=0,0;CIEND=-1,0;CIPOS95=0,0;CIEND95=0,0;MATEID=202820_2;EVENT=202820;SU=717;PE=0;SR=717;ALG=PROD;AF=0.00499;NSAMP=84;MSQ=228.94;AN=16834;AC=84;NS=8438;AC_Hom=0;AC_Het=84;AC_Hemi=0;MAF=0.00497748;HWE=1;NFAM=81	SVTYPE=BND;POS=77815878;STRANDS=+-:717;CIPOS=-1,0;CIEND=0,0;CIPOS95=0,0;CIEND95=0,0;MATEID=202820_1;EVENT=202820;SECONDARY;SU=717;PE=0;SR=717;ALG=PROD;AF=0.00499;NSAMP=84;MSQ=228.94;AN=16834;AC=84;NS=8438;AC_Hom=0;AC_Het=84;AC_Hemi=0;MAF=0.00497748;HWE=1;NFAM=81
5	77868305	77868325	5	133662536	133662556	310675	606.97	-	-	BND	LOW	310675_1	N	[5:133662547[N	310675_2	N	[5:77868316[N	SVTYPE=BND;POS=77868316;STRANDS=--:17;CIPOS=-10,10;CIEND=-10,10;CIPOS95=0,0;CIEND95=0,0;MATEID=310675_2;EVENT=310675;SU=17;PE=0;SR=17;ALG=PROD;AF=0.001485;NSAMP=23;MSQ=25.33;AN=16834;AC=25;NS=8438;AC_Hom=4;AC_Het=21;AC_Hemi=0;MAF=0.00148139;HWE=0.000132181;NFAM=22	SVTYPE=BND;POS=133662547;STRANDS=--:17;CIPOS=-10,10;CIEND=-10,10;CIPOS95=0,0;CIEND95=0,0;MATEID=310675_1;EVENT=310675;SECONDARY;SU=17;PE=0;SR=17;ALG=PROD;AF=0.001485;NSAMP=23;MSQ=25.33;AN=16834;AC=25;NS=8438;AC_Hom=4;AC_Het=21;AC_Hemi=0;MAF=0.00148139;HWE=0.000132181;NFAM=22
5	77878769	77878777	5	78162774	78162794	310676	191.55	+	+	BND	LOW	310676_1	N	N]5:78162784]	310676_2	N	N]5:77878773]	SVTYPE=BND;POS=77878773;STRANDS=++:12;CIPOS=-4,4;CIEND=-10,10;CIPOS95=0,0;CIEND95=0,0;MATEID=310676_2;EVENT=310676;SU=12;PE=5;SR=7;ALG=PROD;AF=5.94e-05;NSAMP=1;MSQ=191.55;AN=16834;AC=1;NS=8438;AC_Hom=0;AC_Het=1;AC_Hemi=0;MAF=5.92557e-05;HWE=1;NFAM=1	SVTYPE=BND;POS=78162784;STRANDS=++:12;CIPOS=-10,10;CIEND=-4,4;CIPOS95=0,0;CIEND95=0,0;MATEID=310676_1;EVENT=310676;SECONDARY;SU=12;PE=5;SR=7;ALG=PROD;AF=5.94e-05;NSAMP=1;MSQ=191.55;AN=16834;AC=1;NS=8438;AC_Hom=0;AC_Het=1;AC_Hemi=0;MAF=5.92557e-05;HWE=1;NFAM=1
5	77880741	77881203	5	77881053	77881278	202821	1.2555e+06	+	-	MEI	PASS	202821	N	<DEL:ME:SINE|Alu|AluYa5>	.	.	.	SVTYPE=MEI;POS=77880817;SVLEN=-310;END=77881127;STRANDS=+-:4553;IMPRECISE;CIPOS=-76,386;CIEND=-74,151;CIPOS95=-5,5;CIEND95=-1,1;SU=4553;PE=3863;SR=690;ALG=SUM;AF=0.3502;NSAMP=4734;MSQ=264.53;RETAINED;AN=16834;AC=5895;NS=8438;AC_Hom=2326;AC_Het=3583;AC_Hemi=0;MAF=0.350142;HWE=8.95219e-10;NFAM=4112	.
5	77880787	77881390	8	31714872	31715619	57328	19853.8	-	+	BND	LOW	57328_1	N	]8:31714944]N	57328_2	N	N[5:77881138[	SVTYPE=BND;POS=77881138;STRANDS=-+:955;IMPRECISE;CIPOS=-350,253;CIEND=-72,675;CIPOS95=-119,119;CIEND95=-72,152;MATEID=57328_2;EVENT=57328;SU=955;PE=955;SR=0;ALG=SUM;AF=0.03279;NSAMP=552;MSQ=35.45;AN=16834;AC=552;NS=8438;AC_Hom=0;AC_Het=552;AC_Hemi=0;MAF=0.0327092;HWE=0.000184729;NFAM=491	SVTYPE=BND;POS=31714944;STRANDS=-+:955;IMPRECISE;CIPOS=-72,675;CIEND=-350,253;CIPOS95=-72,152;CIEND95=-119,119;MATEID=57328_1;EVENT=57328;SECONDARY;SU=955;PE=955;SR=0;ALG=SUM;AF=0.03279;NSAMP=552;MSQ=35.45;AN=16834;AC=552;NS=8438;AC_Hom=0;AC_Het=552;AC_Hemi=0;MAF=0.0327092;HWE=0.000184729;NFAM=491
5	77880807	77880889	8	31714593	31714764	57327	37697.0	+	-	BND	LOW	57327_1	N	N[8:31714756[	57327_2	N	]5:77880820]N	SVTYPE=BND;POS=77880820;STRANDS=+-:1618;IMPRECISE;CIPOS=-13,69;CIEND=-162,9;CIPOS95=-2,2;CIEND95=-5,5;MATEID=57327_2;EVENT=57327;SU=1618;PE=1618;SR=0;ALG=PROD;AF=0.05014;NSAMP=844;MSQ=44;AN=16834;AC=844;NS=8438;AC_Hom=0;AC_Het=847;AC_Hemi=0;MAF=0.0501896;HWE=3.1333e-10;NFAM=722	SVTYPE=BND;POS=31714756;STRANDS=+-:1618;IMPRECISE;CIPOS=-162,9;CIEND=-13,69;CIPOS95=-5,5;CIEND95=-2,2;MATEID=57327_1;EVENT=57327;SECONDARY;SU=1618;PE=1618;SR=0;ALG=PROD;AF=0.05014;NSAMP=844;MSQ=44;AN=16834;AC=844;NS=8438;AC_Hom=0;AC_Het=847;AC_Hemi=0;MAF=0.0501896;HWE=3.1333e-10;NFAM=722
5	77895387	77895749	5	77898717	77898992	202823	1039.42	+	-	DEL	PASS	202823	N	<DEL>	.	.	.	SVTYPE=DEL;POS=77895418;SVLEN=-3544;END=77898962;STRANDS=+-:47;IMPRECISE;CIPOS=-31,331;CIEND=-245,30;CIPOS95=-31,59;CIEND95=-94,30;SU=47;PE=46;SR=1;ALG=PROD;AF=0.000297;NSAMP=5;MSQ=207.88;AN=16834;AC=5;NS=8438;AC_Hom=0;AC_Het=5;AC_Hemi=0;MAF=0.000296279;HWE=1;NFAM=1	.
5	77902344	77902686	5	77903149	77903598	280120	1152.62	-	+	BND	LOW	280120_1	N	]5:77903159]N	280120_2	N	N[5:77902677[	SVTYPE=BND;POS=77902677;STRANDS=-+:6;IMPRECISE;CIPOS=-332,10;CIEND=-10,439;CIPOS95=-125,2;CIEND95=-1,138;MATEID=280120_2;EVENT=280120;SU=6;PE=6;SR=0;ALG=PROD;AF=0.005168;NSAMP=87;MSQ=9.76;AN=16834;AC=87;NS=8438;AC_Hom=0;AC_Het=87;AC_Hemi=0;MAF=0.00515525;HWE=1;NFAM=87	SVTYPE=BND;POS=77903159;STRANDS=-+:6;IMPRECISE;CIPOS=-10,439;CIEND=-332,10;CIPOS95=-1,138;CIEND95=-125,2;MATEID=280120_1;EVENT=280120;SECONDARY;SU=6;PE=6;SR=0;ALG=PROD;AF=0.005168;NSAMP=87;MSQ=9.76;AN=16834;AC=87;NS=8438;AC_Hom=0;AC_Het=87;AC_Hemi=0;MAF=0.00515525;HWE=1;NFAM=87
5	77902935	77902993	5	77907719	77907726	202824	2733.38	+	-	DEL	PASS	202824	N	<DEL>	.	.	.	SVTYPE=DEL;POS=77902963;SVLEN=-4761;END=77907724;STRANDS=+-:125;CIPOS=-28,30;CIEND=-5,2;CIPOS95=0,0;CIEND95=0,0;SU=125;PE=66;SR=59;ALG=PROD;AF=0.0004158;NSAMP=7;MSQ=390.48;AN=16834;AC=7;NS=8438;AC_Hom=0;AC_Het=7;AC_Hemi=0;MAF=0.00041479;HWE=1;NFAM=7	.
5	77916169	77916186	8	53644490	53644507	57384	4.64	+	+	BND	LOW	57384_1	N	N]8:53644499]	57384_2	N	N]5:77916178]	SVTYPE=BND;POS=77916178;STRANDS=++:4;CIPOS=-9,8;CIEND=-9,8;CIPOS95=0,0;CIEND95=0,0;MATEID=57384_2;EVENT=57384;SU=4;PE=0;SR=4;ALG=PROD;AF=5.94e-05;NSAMP=1;MSQ=4.64;AN=16834;AC=1;NS=8438;AC_Hom=0;AC_Het=1;AC_Hemi=0;MAF=5.92557e-05;HWE=1;NFAM=1	SVTYPE=BND;POS=53644499;STRANDS=++:4;CIPOS=-9,8;CIEND=-9,8;CIPOS95=0,0;CIEND95=0,0;MATEID=57384_1;EVENT=57384;SECONDARY;SU=4;PE=0;SR=4;ALG=PROD;AF=5.94e-05;NSAMP=1;MSQ=4.64;AN=16834;AC=1;NS=8438;AC_Hom=0;AC_Het=1;AC_Hemi=0;MAF=5.92557e-05;HWE=1;NFAM=1
5	77918157	77918162	5	77925088	77925108	202825	713.5	+	-	DEL	PASS	202825	N	<DEL>	.	.	.	SVTYPE=DEL;POS=77918160;SVLEN=-6938;END=77925098;STRANDS=+-:26;CIPOS=-3,2;CIEND=-10,10;CIPOS95=0,0;CIEND95=0,0;SU=26;PE=14;SR=12;ALG=PROD;AF=5.94e-05;NSAMP=1;MSQ=713.5;AN=16834;AC=1;NS=8438;AC_Hom=0;AC_Het=1;AC_Hemi=0;MAF=5.92557e-05;HWE=1;NFAM=1	.
5	77931603	77931923	5	77933940	77934090	202826	77.77	+	-	DEL	PASS	202826	N	<DEL>	.	.	.	SVTYPE=DEL;POS=77931613;SVLEN=-2467;END=77934080;STRANDS=+-:6;IMPRECISE;CIPOS=-10,310;CIEND=-140,10;CIPOS95=-2,79;CIEND95=-55,3;SU=6;PE=6;SR=0;ALG=PROD;AF=5.94e-05;NSAMP=1;MSQ=77.77;AN=16834;AC=1;NS=8438;AC_Hom=0;AC_Het=1;AC_Hemi=0;MAF=5.92557e-05;HWE=1;NFAM=1	.
5	77945382	77945396	5	77957965	77957979	202827	452.49	+	-	DEL	PASS	202827	N	<DEL>	.	.	.	SVTYPE=DEL;POS=77945386;SVLEN=-12589;END=77957975;STRANDS=+-:15;IMPRECISE;CIPOS=-4,10;CIEND=-10,4;CIPOS95=-1,1;CIEND95=-1,0;SU=15;PE=12;SR=3;ALG=PROD;AF=5.94e-05;NSAMP=1;MSQ=452.49;AN=16834;AC=1;NS=8438;AC_Hom=0;AC_Het=1;AC_Hemi=0;MAF=5.92557e-05;HWE=1;NFAM=1	.
5	77949353	77949400	5	77950185	77950245	310677	967.09	-	-	BND	PASS	310677_1	N	[5:77950216[N	310677_2	N	[5:77949379[N	SVTYPE=BND;POS=77949379;STRANDS=--:66;CIPOS=-25,22;CIEND=-30,30;CIPOS95=0,0;CIEND95=0,0;MATEID=310677_2;EVENT=310677;SU=66;PE=26;SR=40;ALG=PROD;AF=0.0001782;NSAMP=3;MSQ=322.36;AN=16834;AC=3;NS=8438;AC_Hom=0;AC_Het=3;AC_Hemi=0;MAF=0.000177767;HWE=1;NFAM=3	SVTYPE=BND;POS=77950216;STRANDS=--:66;CIPOS=-30,30;CIEND=-25,22;CIPOS95=0,0;CIEND95=0,0;MATEID=310677_1;EVENT=310677;SECONDARY;SU=66;PE=26;SR=40;ALG=PROD;AF=0.0001782;NSAMP=3;MSQ=322.36;AN=16834;AC=3;NS=8438;AC_Hom=0;AC_Het=3;AC_Hemi=0;MAF=0.000177767;HWE=1;NFAM=3
5	77949518	77949564	5	77950186	77950231	310678	1185.95	+	+	BND	PASS	310678_1	N	N]5:77950209]	310678_2	N	N]5:77949541]	SVTYPE=BND;POS=77949541;STRANDS=++:75;CIPOS=-23,23;CIEND=-23,22;CIPOS95=0,0;CIEND95=0,0;MATEID=310678_2;EVENT=310678;SU=75;PE=46;SR=29;ALG=PROD;AF=0.0001782;NSAMP=3;MSQ=395.32;AN=16834;AC=3;NS=8438;AC_Hom=0;AC_Het=3;AC_Hemi=0;MAF=0.000177767;HWE=1;NFAM=3	SVTYPE=BND;POS=77950209;STRANDS=++:75;CIPOS=-23,22;CIEND=-23,23;CIPOS95=0,0;CIEND95=0,0;MATEID=310678_1;EVENT=310678;SECONDARY;SU=75;PE=46;SR=29;ALG=PROD;AF=0.0001782;NSAMP=3;MSQ=395.32;AN=16834;AC=3;NS=8438;AC_Hom=0;AC_Het=3;AC_Hemi=0;MAF=0.000177767;HWE=1;NFAM=3
5	77960850	77960906	5	77962050	77962109	202828	1606.27	+	-	DEL	PASS	202828	N	<DEL>	.	.	.	SVTYPE=DEL;POS=77960876;SVLEN=-1204;END=77962080;STRANDS=+-:56;CIPOS=-26,30;CIEND=-30,29;CIPOS95=0,0;CIEND95=0,0;SU=56;PE=44;SR=12;ALG=PROD;AF=0.0002376;NSAMP=4;MSQ=401.57;AN=16834;AC=4;NS=8438;AC_Hom=0;AC_Het=4;AC_Hemi=0;MAF=0.000237023;HWE=1;NFAM=4	.
5	77962802	77962822	5	77963207	77963227	202829	251.64	+	-	DEL	PASS	202829	N	<DEL>	.	.	.	SVTYPE=DEL;POS=77962812;SVLEN=-405;END=77963217;STRANDS=+-:11;CIPOS=-10,10;CIEND=-10,10;CIPOS95=0,0;CIEND95=0,0;SU=11;PE=4;SR=7;ALG=PROD;AF=5.94e-05;NSAMP=1;MSQ=251.61;AN=16834;AC=1;NS=8438;AC_Hom=0;AC_Het=1;AC_Hemi=0;MAF=5.92557e-05;HWE=1;NFAM=1	.
5	77979781	77979986	5	78007782	78008127	280121	59.76	-	+	BND	LOW	280121_1	N	]5:78007792]N	280121_2	N	N[5:77979977[	SVTYPE=BND;POS=77979977;STRANDS=-+:6;IMPRECISE;CIPOS=-195,10;CIEND=-10,335;CIPOS95=-97,2;CIEND95=-2,99;MATEID=280121_2;EVENT=280121;SU=6;PE=6;SR=0;ALG=PROD;AF=0.0001188;NSAMP=2;MSQ=29.47;AN=16834;AC=2;NS=8438;AC_Hom=0;AC_Het=2;AC_Hemi=0;MAF=0.000118511;HWE=1;NFAM=2	SVTYPE=BND;POS=78007792;STRANDS=-+:6;IMPRECISE;CIPOS=-10,335;CIEND=-195,10;CIPOS95=-2,99;CIEND95=-97,2;MATEID=280121_1;EVENT=280121;SECONDARY;SU=6;PE=6;SR=0;ALG=PROD;AF=0.0001188;NSAMP=2;MSQ=29.47;AN=16834;AC=2;NS=8438;AC_Hom=0;AC_Het=2;AC_Hemi=0;MAF=0.000118511;HWE=1;NFAM=2
5	77982379	77982727	5	78236672	78236981	310680	68.75	+	+	BND	LOW	310680_1	N	N]5:78236682]	310680_2	N	N]5:77982389]	SVTYPE=BND;POS=77982389;STRANDS=++:5;IMPRECISE;CIPOS=-10,338;CIEND=-10,299;CIPOS95=-2,95;CIEND95=-2,79;MATEID=310680_2;EVENT=310680;SU=5;PE=5;SR=0;ALG=PROD;AF=5.94e-05;NSAMP=1;MSQ=68.75;AN=16834;AC=1;NS=8438;AC_Hom=0;AC_Het=1;AC_Hemi=0;MAF=5.92557e-05;HWE=1;NFAM=1	SVTYPE=BND;POS=78236682;STRANDS=++:5;IMPRECISE;CIPOS=-10,299;CIEND=-10,338;CIPOS95=-2,79;CIEND95=-2,95;MATEID=310680_1;EVENT=310680;SECONDARY;SU=5;PE=5;SR=0;ALG=PROD;AF=5.94e-05;NSAMP=1;MSQ=68.75;AN=16834;AC=1;NS=8438;AC_Hom=0;AC_Het=1;AC_Hemi=0;MAF=5.92557e-05;HWE=1;NFAM=1
5	77982409	77982704	5	78236100	78236288	310679	50.78	-	-	BND	LOW	310679_1	N	[5:78236279[N	310679_2	N	[5:77982695[N	SVTYPE=BND;POS=77982695;STRANDS=--:5;IMPRECISE;CIPOS=-285,10;CIEND=-178,10;CIPOS95=-113,1;CIEND95=-79,2;MATEID=310679_2;EVENT=310679;SU=5;PE=5;SR=0;ALG=PROD;AF=5.94e-05;NSAMP=1;MSQ=50.78;AN=16834;AC=1;NS=8438;AC_Hom=0;AC_Het=1;AC_Hemi=0;MAF=5.92557e-05;HWE=1;NFAM=1	SVTYPE=BND;POS=78236279;STRANDS=--:5;IMPRECISE;CIPOS=-178,10;CIEND=-285,10;CIPOS95=-79,2;CIEND95=-113,1;MATEID=310679_1;EVENT=310679;SECONDARY;SU=5;PE=5;SR=0;ALG=PROD;AF=5.94e-05;NSAMP=1;MSQ=50.78;AN=16834;AC=1;NS=8438;AC_Hom=0;AC_Het=1;AC_Hemi=0;MAF=5.92557e-05;HWE=1;NFAM=1
5	77994186	77994201	5	77994657	77994673	202830	38.81	+	-	BND	LOW	202830_1	N	N[5:77994666[	202830_2	N	]5:77994192]N	SVTYPE=BND;POS=77994192;STRANDS=+-:4;IMPRECISE;CIPOS=-6,9;CIEND=-8,8;CIPOS95=0,3;CIEND95=-1,2;MATEID=202830_2;EVENT=202830;SU=4;PE=0;SR=4;ALG=PROD;AF=5.94e-05;NSAMP=1;MSQ=23.81;AN=16834;AC=1;NS=8438;AC_Hom=0;AC_Het=1;AC_Hemi=0;MAF=5.92557e-05;HWE=1;NFAM=1	SVTYPE=BND;POS=77994666;STRANDS=+-:4;IMPRECISE;CIPOS=-8,8;CIEND=-6,9;CIPOS95=-1,2;CIEND95=0,3;MATEID=202830_1;EVENT=202830;SECONDARY;SU=4;PE=0;SR=4;ALG=PROD;AF=5.94e-05;NSAMP=1;MSQ=23.81;AN=16834;AC=1;NS=8438;AC_Hom=0;AC_Het=1;AC_Hemi=0;MAF=5.92557e-05;HWE=1;NFAM=1
5	78000339	78000349	5	78004594	78004614	202831	1034.37	+	-	DEL	PASS	202831	N	<DEL>	.	.	.	SVTYPE=DEL;POS=78000342;SVLEN=-4262;END=78004604;STRANDS=+-:31;CIPOS=-3,7;CIEND=-10,10;CIPOS95=0,0;CIEND95=0,0;SU=31;PE=27;SR=4;ALG=PROD;AF=5.94e-05;NSAMP=1;MSQ=1034.37;AN=16834;AC=1;NS=8438;AC_Hom=0;AC_Het=1;AC_Hemi=0;MAF=5.92557e-05;HWE=1;NFAM=1	.
5	78000711	78000760	5	78000813	78000862	202832	1609.64	+	-	BND	LOW	202832_1	N	N[5:78000839[	202832_2	N	]5:78000736]N	SVTYPE=BND;POS=78000736;STRANDS=+-:49;CIPOS=-25,24;CIEND=-25,24;CIPOS95=0,0;CIEND95=0,0;MATEID=202832_2;EVENT=202832;SU=49;PE=0;SR=49;ALG=PROD;AF=0.0005346;NSAMP=8;MSQ=200.96;AN=16834;AC=9;NS=8438;AC_Hom=2;AC_Het=7;AC_Hemi=0;MAF=0.000533302;HWE=0.00213201;NFAM=3	SVTYPE=BND;POS=78000839;STRANDS=+-:49;CIPOS=-25,24;CIEND=-25,24;CIPOS95=0,0;CIEND95=0,0;MATEID=202832_1;EVENT=202832;SECONDARY;SU=49;PE=0;SR=49;ALG=PROD;AF=0.0005346;NSAMP=8;MSQ=200.96;AN=16834;AC=9;NS=8438;AC_Hom=2;AC_Het=7;AC_Hemi=0;MAF=0.000533302;HWE=0.00213201;NFAM=3
5	78000719	78000738	X	30036259	30036276	58103	13938.0	-	-	BND	LOW	58103_1	N	[X:30036270[N	58103_2	N	[5:78000730[N	SVTYPE=BND;POS=78000730;STRANDS=--:34;CIPOS=-10,9;CIEND=-10,7;CIPOS95=0,0;CIEND95=0,0;MATEID=58103_2;EVENT=58103;SU=34;PE=13;SR=21;ALG=PROD;AF=0.03113;NSAMP=524;MSQ=25.66;AN=16832;AC=524;NS=8437;AC_Hom=0;AC_Het=524;AC_Hemi=0;MAF=0.0310537;HWE=0.000404989;NFAM=473	SVTYPE=BND;POS=30036270;STRANDS=--:34;CIPOS=-10,7;CIEND=-10,9;CIPOS95=0,0;CIEND95=0,0;MATEID=58103_1;EVENT=58103;SECONDARY;SU=34;PE=13;SR=21;ALG=PROD;AF=0.03113;NSAMP=524;MSQ=25.66;AN=16832;AC=524;NS=8437;AC_Hom=0;AC_Het=524;AC_Hemi=0;MAF=0.0310537;HWE=0.000404989;NFAM=473
5	78015147	78015648	5	137836368	137836940	202833	147247.0	+	-	BND	LOW	202833_1	N	N[5:137836911[	202833_2	N	]5:78015259]N	SVTYPE=BND;POS=78015259;STRANDS=+-:20;IMPRECISE;CIPOS=-112,389;CIEND=-542,30;CIPOS95=-96,96;CIEND95=-167,30;MATEID=202833_2;EVENT=202833;SU=20;PE=19;SR=1;ALG=PROD;AF=0.1367;NSAMP=2300;MSQ=63.46;AN=16834;AC=2301;NS=8438;AC_Hom=2;AC_Het=2302;AC_Hemi=0;MAF=0.136525;HWE=0;NFAM=2011	SVTYPE=BND;POS=137836911;STRANDS=+-:20;IMPRECISE;CIPOS=-542,30;CIEND=-112,389;CIPOS95=-167,30;CIEND95=-96,96;MATEID=202833_1;EVENT=202833;SECONDARY;SU=20;PE=19;SR=1;ALG=PROD;AF=0.1367;NSAMP=2300;MSQ=63.46;AN=16834;AC=2301;NS=8438;AC_Hom=2;AC_Het=2302;AC_Hemi=0;MAF=0.136525;HWE=0;NFAM=2011
5	78020801	78021204	5	78022775	78023129	202834	158.74	+	-	DEL	PASS	202834	N	<DEL>	.	.	.	SVTYPE=DEL;POS=78020811;SVLEN=-2308;END=78023119;STRANDS=+-:7;IMPRECISE;CIPOS=-10,393;CIEND=-344,10;CIPOS95=-2,114;CIEND95=-100,1;SU=7;PE=7;SR=0;ALG=PROD;AF=5.94e-05;NSAMP=1;MSQ=158.74;AN=16834;AC=1;NS=8438;AC_Hom=0;AC_Het=1;AC_Hemi=0;MAF=5.92557e-05;HWE=1;NFAM=1	.
5	78021597	78021924	5	78022097	78022234	202835	344.79	+	-	DEL	PASS	202835	N	<DEL>	.	.	.	SVTYPE=DEL;POS=78021607;SVLEN=-617;END=78022224;STRANDS=+-:15;IMPRECISE;CIPOS=-10,317;CIEND=-127,10;CIPOS95=-2,60;CIEND95=-34,3;SU=15;PE=15;SR=0;ALG=PROD;AF=5.94e-05;NSAMP=1;MSQ=344.79;AN=16834;AC=1;NS=8438;AC_Hom=0;AC_Het=1;AC_Hemi=0;MAF=5.92557e-05;HWE=1;NFAM=1	.
5	78022901	78023061	5	78065312	78065525	280122	424.64	-	+	DUP	PASS	280122	N	<DUP>	.	.	.	SVTYPE=DUP;POS=78023031;SVLEN=42311;END=78065342;STRANDS=-+:38;IMPRECISE;CIPOS=-130,30;CIEND=-30,183;CIPOS95=-21,21;CIEND95=-17,17;SU=38;PE=38;SR=0;ALG=PROD;AF=0.0002376;NSAMP=2;MSQ=212.05;AN=16834;AC=4;NS=8438;AC_Hom=4;AC_Het=0;AC_Hemi=0;MAF=0.000237023;HWE=1.05362e-08;NFAM=2	.
5	78032176	78032193	5	78036933	78036950	280123	24.68	-	+	BND	LOW	280123_1	N	]5:78036942]N	280123_2	N	N[5:78032186[	SVTYPE=BND;POS=78032186;STRANDS=-+:4;IMPRECISE;CIPOS=-9,8;CIEND=-9,8;CIPOS95=0,1;CIEND95=0,0;MATEID=280123_2;EVENT=280123;SU=4;PE=0;SR=4;ALG=PROD;AF=5.94e-05;NSAMP=1;MSQ=24.43;AN=16834;AC=1;NS=8438;AC_Hom=0;AC_Het=1;AC_Hemi=0;MAF=5.92557e-05;HWE=1;NFAM=1	SVTYPE=BND;POS=78036942;STRANDS=-+:4;IMPRECISE;CIPOS=-9,8;CIEND=-9,8;CIPOS95=0,0;CIEND95=0,1;MATEID=280123_1;EVENT=280123;SECONDARY;SU=4;PE=0;SR=4;ALG=PROD;AF=5.94e-05;NSAMP=1;MSQ=24.43;AN=16834;AC=1;NS=8438;AC_Hom=0;AC_Het=1;AC_Hemi=0;MAF=5.92557e-05;HWE=1;NFAM=1
5	78035901	78035961	5	78035960	78036020	202836	582097.0	+	-	BND	LOW	202836_1	N	N[5:78035991[	202836_2	N	]5:78035931]N	SVTYPE=BND;POS=78035931;STRANDS=+-:43;CIPOS=-30,30;CIEND=-30,30;CIPOS95=0,0;CIEND95=0,0;MATEID=202836_2;EVENT=202836;SU=43;PE=0;SR=43;ALG=PROD;AF=0.3748;NSAMP=6309;MSQ=91.94;AN=16834;AC=6309;NS=8438;AC_Hom=0;AC_Het=6324;AC_Hemi=0;MAF=0.374733;HWE=0;NFAM=5485	SVTYPE=BND;POS=78035991;STRANDS=+-:43;CIPOS=-30,30;CIEND=-30,30;CIPOS95=0,0;CIEND95=0,0;MATEID=202836_1;EVENT=202836;SECONDARY;SU=43;PE=0;SR=43;ALG=PROD;AF=0.3748;NSAMP=6309;MSQ=91.94;AN=16834;AC=6309;NS=8438;AC_Hom=0;AC_Het=6324;AC_Hemi=0;MAF=0.374733;HWE=0;NFAM=5485
5	78045484	78045580	8	99085720	99085813	57523	1034.77	+	+	BND	LOW	57523_1	N	N]8:99085763]	57523_2	N	N]5:78045532]	SVTYPE=BND;POS=78045532;STRANDS=++:18;CIPOS=-48,48;CIEND=-43,50;CIPOS95=0,0;CIEND95=0,0;MATEID=57523_2;EVENT=57523;SU=18;PE=10;SR=8;ALG=PROD;AF=0.003209;NSAMP=49;MSQ=19.55;AN=16826;AC=54;NS=8434;AC_Hom=10;AC_Het=44;AC_Hemi=0;MAF=0.00320133;HWE=1.58261e-08;NFAM=47	SVTYPE=BND;POS=99085763;STRANDS=++:18;CIPOS=-43,50;CIEND=-48,48;CIPOS95=0,0;CIEND95=0,0;MATEID=57523_1;EVENT=57523;SECONDARY;SU=18;PE=10;SR=8;ALG=PROD;AF=0.003209;NSAMP=49;MSQ=19.55;AN=16826;AC=54;NS=8434;AC_Hom=10;AC_Het=44;AC_Hemi=0;MAF=0.00320133;HWE=1.58261e-08;NFAM=47
5	78045502	78045560	6	126283286	126283341	56619	433.43	+	-	BND	LOW	56619_1	N	N[6:126283316[	56619_2	N	]5:78045532]N	SVTYPE=BND;POS=78045532;STRANDS=+-:11;CIPOS=-30,28;CIEND=-29,26;CIPOS95=0,0;CIEND95=0,0;MATEID=56619_2;EVENT=56619;SU=11;PE=4;SR=7;ALG=PROD;AF=0.001426;NSAMP=22;MSQ=18.01;AN=16834;AC=24;NS=8438;AC_Hom=4;AC_Het=20;AC_Hemi=0;MAF=0.00142214;HWE=0.00011112;NFAM=22	SVTYPE=BND;POS=126283316;STRANDS=+-:11;CIPOS=-29,26;CIEND=-30,28;CIPOS95=0,0;CIEND95=0,0;MATEID=56619_1;EVENT=56619;SECONDARY;SU=11;PE=4;SR=7;ALG=PROD;AF=0.001426;NSAMP=22;MSQ=18.01;AN=16834;AC=24;NS=8438;AC_Hom=4;AC_Het=20;AC_Hemi=0;MAF=0.00142214;HWE=0.00011112;NFAM=22
5	78045506	78045545	X	145727280	145727296	58444	272592.0	-	+	BND	LOW	58444_1	N	]X:145727286]N	58444_2	N	N[5:78045517[	SVTYPE=BND;POS=78045517;STRANDS=-+:26;CIPOS=-10,29;CIEND=-6,10;CIPOS95=0,0;CIEND95=0,0;MATEID=58444_2;EVENT=58444;SU=26;PE=16;SR=10;ALG=PROD;AF=0.3259;NSAMP=5092;MSQ=53.27;AN=16834;AC=5487;NS=8438;AC_Hom=790;AC_Het=4710;AC_Hemi=0;MAF=0.325907;HWE=0;NFAM=4344	SVTYPE=BND;POS=145727286;STRANDS=-+:26;CIPOS=-6,10;CIEND=-10,29;CIPOS95=0,0;CIEND95=0,0;MATEID=58444_1;EVENT=58444;SECONDARY;SU=26;PE=16;SR=10;ALG=PROD;AF=0.3259;NSAMP=5092;MSQ=53.27;AN=16834;AC=5487;NS=8438;AC_Hom=790;AC_Het=4710;AC_Hemi=0;MAF=0.325907;HWE=0;NFAM=4344
5	78045516	78045516	5	78045628	78045647	310681	14767.1	+	+	INV	LOW	310681	N	<INV>	.	.	.	SVTYPE=INV;POS=78045516;SVLEN=113;END=78045629;STRANDS=++:408,--:39;IMPRECISE;CIPOS=0,0;CIEND=-1,18;CIPOS95=0,0;CIEND95=-1,2;SU=447;PE=447;SR=0;ALG=PROD;AF=0.01016;NSAMP=171;MSQ=85.33;AN=16834;AC=171;NS=8438;AC_Hom=0;AC_Het=173;AC_Hemi=0;MAF=0.0102512;HWE=1;NFAM=147	.
5	78055606	78055617	5	78056975	78056982	202837	2988.44	+	-	DEL	PASS	202837	N	<DEL>	.	.	.	SVTYPE=DEL;POS=78055610;SVLEN=-1370;END=78056980;STRANDS=+-:125;CIPOS=-4,7;CIEND=-5,2;CIPOS95=0,0;CIEND95=0,0;SU=125;PE=74;SR=51;ALG=PROD;AF=0.0003564;NSAMP=6;MSQ=498.07;AN=16834;AC=6;NS=8438;AC_Hom=0;AC_Het=6;AC_Hemi=0;MAF=0.000355534;HWE=1;NFAM=6	.
5	78057390	78057395	5	78059747	78059752	202838	3255.39	+	-	DEL	PASS	202838	N	<DEL>	.	.	.	SVTYPE=DEL;POS=78057393;SVLEN=-2358;END=78059751;STRANDS=+-:136;CIPOS=-3,2;CIEND=-4,1;CIPOS95=0,0;CIEND95=0,0;SU=136;PE=79;SR=57;ALG=PROD;AF=0.0003564;NSAMP=6;MSQ=542.57;AN=16834;AC=6;NS=8438;AC_Hom=0;AC_Het=6;AC_Hemi=0;MAF=0.000355534;HWE=1;NFAM=6	.
5	78061829	78061839	5	78062164	78062173	202839	269.75	+	-	DEL	PASS	202839	N	<DEL>	.	.	.	SVTYPE=DEL;POS=78061835;SVLEN=-335;END=78062170;STRANDS=+-:9;CIPOS=-6,4;CIEND=-6,3;CIPOS95=0,0;CIEND95=0,0;SU=9;PE=2;SR=7;ALG=PROD;AF=5.94e-05;NSAMP=1;MSQ=269.64;AN=16834;AC=1;NS=8438;AC_Hom=0;AC_Het=1;AC_Hemi=0;MAF=5.92557e-05;HWE=1;NFAM=1	.
5	78063344	78063466	5	78064159	78064204	310682	12189.8	+	+	INV	LOW	310682	N	<INV>	.	.	.	SVTYPE=INV;POS=78063407;SVLEN=782;END=78064189;STRANDS=++:2,--:2;IMPRECISE;CIPOS=-63,59;CIEND=-30,15;CIPOS95=-49,50;CIEND95=-24,5;SU=4;PE=4;SR=0;ALG=PROD;AF=0.0297;NSAMP=500;MSQ=23.26;AN=16834;AC=500;NS=8438;AC_Hom=0;AC_Het=502;AC_Hemi=0;MAF=0.0297464;HWE=0.000930881;NFAM=490	.
5	78109799	78109799	5	78111870	78111870	202840	346338.0	+	-	DEL	PASS	202840	N	<DEL>	.	.	.	SVTYPE=DEL;POS=78109799;SVLEN=-2071;END=78111870;STRANDS=+-:15133;CIPOS=0,0;CIEND=0,0;CIPOS95=0,0;CIEND95=0,0;SU=15133;PE=8440;SR=6693;ALG=PROD;AF=0.04752;NSAMP=777;MSQ=445.37;AN=16834;AC=800;NS=8438;AC_Hom=46;AC_Het=755;AC_Hemi=0;MAF=0.0474639;HWE=0.333955;NFAM=705	.
5	78136984	78137001	5	139773886	139773903	310683	181.71	+	+	BND	LOW	310683_1	N	N]5:139773895]	310683_2	N	N]5:78136993]	SVTYPE=BND;POS=78136993;STRANDS=++:4;CIPOS=-9,8;CIEND=-9,8;CIPOS95=0,0;CIEND95=0,0;MATEID=310683_2;EVENT=310683;SU=4;PE=0;SR=4;ALG=PROD;AF=0.0007128;NSAMP=12;MSQ=13.47;AN=16834;AC=12;NS=8438;AC_Hom=0;AC_Het=12;AC_Hemi=0;MAF=0.000711069;HWE=1;NFAM=12	SVTYPE=BND;POS=139773895;STRANDS=++:4;CIPOS=-9,8;CIEND=-9,8;CIPOS95=0,0;CIEND95=0,0;MATEID=310683_1;EVENT=310683;SECONDARY;SU=4;PE=0;SR=4;ALG=PROD;AF=0.0007128;NSAMP=12;MSQ=13.47;AN=16834;AC=12;NS=8438;AC_Hom=0;AC_Het=12;AC_Hemi=0;MAF=0.000711069;HWE=1;NFAM=12
5	78173705	78173937	12	112916180	112916412	54017	3815.16	-	-	BND	LOW	54017_1	N	[12:112916412[N	54017_2	N	[5:78173933[N	SVTYPE=BND;POS=78173933;STRANDS=--:502;IMPRECISE;CIPOS=-227,5;CIEND=-231,1;CIPOS95=-15,5;CIEND95=-17,1;MATEID=54017_2;EVENT=54017;SU=502;PE=502;SR=0;ALG=PROD;AF=0.008257;NSAMP=139;MSQ=26.17;AN=16834;AC=139;NS=8438;AC_Hom=0;AC_Het=140;AC_Hemi=0;MAF=0.0082958;HWE=1;NFAM=122	SVTYPE=BND;POS=112916412;STRANDS=--:502;IMPRECISE;CIPOS=-231,1;CIEND=-227,5;CIPOS95=-17,1;CIEND95=-15,5;MATEID=54017_1;EVENT=54017;SECONDARY;SU=502;PE=502;SR=0;ALG=PROD;AF=0.008257;NSAMP=139;MSQ=26.17;AN=16834;AC=139;NS=8438;AC_Hom=0;AC_Het=140;AC_Hemi=0;MAF=0.0082958;HWE=1;NFAM=122
5	78218158	78218218	5	78218505	78218564	202841	53.16	+	-	BND	LOW	202841_1	N	N[5:78218535[	202841_2	N	]5:78218188]N	SVTYPE=BND;POS=78218188;STRANDS=+-:13;CIPOS=-30,30;CIEND=-29,30;CIPOS95=0,0;CIEND95=0,0;MATEID=202841_2;EVENT=202841;SU=13;PE=0;SR=13;ALG=PROD;AF=0.0001782;NSAMP=3;MSQ=17.03;AN=16834;AC=3;NS=8438;AC_Hom=0;AC_Het=3;AC_Hemi=0;MAF=0.000177767;HWE=1;NFAM=3	SVTYPE=BND;POS=78218535;STRANDS=+-:13;CIPOS=-29,30;CIEND=-30,30;CIPOS95=0,0;CIEND95=0,0;MATEID=202841_1;EVENT=202841;SECONDARY;SU=13;PE=0;SR=13;ALG=PROD;AF=0.0001782;NSAMP=3;MSQ=17.03;AN=16834;AC=3;NS=8438;AC_Hom=0;AC_Het=3;AC_Hemi=0;MAF=0.000177767;HWE=1;NFAM=3
5	78221947	78221960	5	78222959	78222968	202842	545.36	+	-	DEL	PASS	202842	N	<DEL>	.	.	.	SVTYPE=DEL;POS=78221953;SVLEN=-1013;END=78222966;STRANDS=+-:22;IMPRECISE;CIPOS=-6,7;CIEND=-7,2;CIPOS95=-1,0;CIEND95=0,0;SU=22;PE=17;SR=5;ALG=PROD;AF=5.94e-05;NSAMP=1;MSQ=545.36;AN=16834;AC=1;NS=8438;AC_Hom=0;AC_Het=1;AC_Hemi=0;MAF=5.92557e-05;HWE=1;NFAM=1	.
5	78237035	78237324	5	78393884	78394336	280124	2905.29	-	+	BND	LOW	280124_1	N	]5:78393905]N	280124_2	N	N[5:78237300[	SVTYPE=BND;POS=78237300;STRANDS=-+:100;IMPRECISE;CIPOS=-264,25;CIEND=-21,431;CIPOS95=-40,25;CIEND95=-21,37;MATEID=280124_2;EVENT=280124;SU=100;PE=100;SR=0;ALG=PROD;AF=0.01111;NSAMP=185;MSQ=14.34;AN=16834;AC=187;NS=8438;AC_Hom=4;AC_Het=183;AC_Hemi=0;MAF=0.0110808;HWE=0.275584;NFAM=182	SVTYPE=BND;POS=78393905;STRANDS=-+:100;IMPRECISE;CIPOS=-21,431;CIEND=-264,25;CIPOS95=-21,37;CIEND95=-40,25;MATEID=280124_1;EVENT=280124;SECONDARY;SU=100;PE=100;SR=0;ALG=PROD;AF=0.01111;NSAMP=185;MSQ=14.34;AN=16834;AC=187;NS=8438;AC_Hom=4;AC_Het=183;AC_Hemi=0;MAF=0.0110808;HWE=0.275584;NFAM=182
5	78244484	78244488	16	4401323	4401341	54927	143.46	+	+	BND	LOW	54927_1	N	N]16:4401331]	54927_2	N	N]5:78244487]	SVTYPE=BND;POS=78244487;STRANDS=++:20;CIPOS=-3,1;CIEND=-8,10;CIPOS95=0,0;CIEND95=0,0;MATEID=54927_2;EVENT=54927;SU=20;PE=6;SR=14;ALG=PROD;AF=5.94e-05;NSAMP=1;MSQ=143.46;AN=16834;AC=1;NS=8438;AC_Hom=0;AC_Het=1;AC_Hemi=0;MAF=5.92557e-05;HWE=1;NFAM=1	SVTYPE=BND;POS=4401331;STRANDS=++:20;CIPOS=-8,10;CIEND=-3,1;CIPOS95=0,0;CIEND95=0,0;MATEID=54927_1;EVENT=54927;SECONDARY;SU=20;PE=6;SR=14;ALG=PROD;AF=5.94e-05;NSAMP=1;MSQ=143.46;AN=16834;AC=1;NS=8438;AC_Hom=0;AC_Het=1;AC_Hemi=0;MAF=5.92557e-05;HWE=1;NFAM=1
5	78265280	78265495	5	78266390	78266616	310684	15.01	+	+	INV	LOW	310684	N	<INV>	.	.	.	SVTYPE=INV;POS=78265485;SVLEN=1121;END=78266606;STRANDS=++:1,--:4;IMPRECISE;CIPOS=-205,10;CIEND=-216,10;CIPOS95=-87,2;CIEND95=-93,2;SU=5;PE=5;SR=0;ALG=PROD;AF=5.94e-05;NSAMP=1;MSQ=14.98;AN=16834;AC=1;NS=8438;AC_Hom=0;AC_Het=1;AC_Hemi=0;MAF=5.92557e-05;HWE=1;NFAM=1	.
5	78276640	78276656	15	57058712	57058725	54756	77.71	+	+	BND	LOW	54756_1	N	N]15:57058715]	54756_2	N	N]5:78276646]	SVTYPE=BND;POS=78276646;STRANDS=++:7;IMPRECISE;CIPOS=-6,10;CIEND=-3,10;CIPOS95=-2,3;CIEND95=-1,6;MATEID=54756_2;EVENT=54756;SU=7;PE=6;SR=1;ALG=PROD;AF=5.94e-05;NSAMP=1;MSQ=77.71;AN=16834;AC=1;NS=8438;AC_Hom=0;AC_Het=1;AC_Hemi=0;MAF=5.92557e-05;HWE=1;NFAM=1	SVTYPE=BND;POS=57058715;STRANDS=++:7;IMPRECISE;CIPOS=-3,10;CIEND=-6,10;CIPOS95=-1,6;CIEND95=-2,3;MATEID=54756_1;EVENT=54756;SECONDARY;SU=7;PE=6;SR=1;ALG=PROD;AF=5.94e-05;NSAMP=1;MSQ=77.71;AN=16834;AC=1;NS=8438;AC_Hom=0;AC_Het=1;AC_Hemi=0;MAF=5.92557e-05;HWE=1;NFAM=1
5	78276763	78276763	5	78277072	78277072	202843	8.89246e+06	+	-	MEI	PASS	202843	N	<DEL:ME:SINE|Alu|AluYa5>	.	.	.	SVTYPE=MEI;POS=78276763;SVLEN=-309;END=78277072;STRANDS=+-:180484;CIPOS=0,0;CIEND=0,0;CIPOS95=0,0;CIEND95=0,0;SU=180484;PE=41535;SR=138949;ALG=PROD;AF=0.8805;NSAMP=8281;MSQ=1070.81;AN=16834;AC=14823;NS=8438;AC_Hom=13120;AC_Het=1740;AC_Hemi=0;MAF=0.11946;HWE=0.0700899;NFAM=7292	.
5	78277739	78277739	5	78278045	78278045	202844	5.77999e+06	+	-	MEI	PASS	202844	N	<DEL:ME:SINE|Alu|AluYb8>	.	.	.	SVTYPE=MEI;POS=78277739;SVLEN=-306;END=78278045;STRANDS=+-:128045;CIPOS=0,0;CIEND=0,0;CIPOS95=0,0;CIEND95=0,0;SU=128045;PE=26207;SR=101838;ALG=PROD;AF=0.5856;NSAMP=6908;MSQ=833.99;AN=16834;AC=9858;NS=8438;AC_Hom=5926;AC_Het=3962;AC_Hemi=0;MAF=0.414079;HWE=0.0030595;NFAM=6073	.
5	78300039	78300058	5	78311727	78311747	202845	167.76	+	-	DEL	PASS	202845	N	<DEL>	.	.	.	SVTYPE=DEL;POS=78300048;SVLEN=-11689;END=78311737;STRANDS=+-:9;CIPOS=-9,10;CIEND=-10,10;CIPOS95=0,0;CIEND95=0,0;SU=9;PE=5;SR=4;ALG=PROD;AF=5.94e-05;NSAMP=1;MSQ=167.76;AN=16834;AC=1;NS=8438;AC_Hom=0;AC_Het=1;AC_Hemi=0;MAF=5.92557e-05;HWE=1;NFAM=1	.
5	78319919	78319922	5	78320122	78320125	202846	611.2	+	-	BND	PASS	202846_1	N	N[5:78320125[	202846_2	N	]5:78319921]N	SVTYPE=BND;POS=78319921;STRANDS=+-:18;CIPOS=-2,1;CIEND=-2,1;CIPOS95=0,0;CIEND95=0,0;MATEID=202846_2;EVENT=202846;SU=18;PE=0;SR=18;ALG=PROD;AF=0.0001188;NSAMP=2;MSQ=302.61;AN=16834;AC=2;NS=8438;AC_Hom=0;AC_Het=2;AC_Hemi=0;MAF=0.000118511;HWE=1;NFAM=2	SVTYPE=BND;POS=78320125;STRANDS=+-:18;CIPOS=-2,1;CIEND=-2,1;CIPOS95=0,0;CIEND95=0,0;MATEID=202846_1;EVENT=202846;SECONDARY;SU=18;PE=0;SR=18;ALG=PROD;AF=0.0001188;NSAMP=2;MSQ=302.61;AN=16834;AC=2;NS=8438;AC_Hom=0;AC_Het=2;AC_Hemi=0;MAF=0.000118511;HWE=1;NFAM=2
5	78333283	78333297	5	78335292	78335302	202847	4649.01	+	-	BND	PASS	202847_1	N	N[5:78335298[	202847_2	N	]5:78333287]N	SVTYPE=BND;POS=78333287;STRANDS=+-:183;CIPOS=-4,10;CIEND=-5,5;CIPOS95=0,0;CIEND95=0,0;MATEID=202847_2;EVENT=202847;SU=183;PE=123;SR=60;ALG=PROD;AF=0.0007128;NSAMP=12;MSQ=387.42;AN=16834;AC=12;NS=8438;AC_Hom=0;AC_Het=12;AC_Hemi=0;MAF=0.000711069;HWE=1;NFAM=12	SVTYPE=BND;POS=78335298;STRANDS=+-:183;CIPOS=-5,5;CIEND=-4,10;CIPOS95=0,0;CIEND95=0,0;MATEID=202847_1;EVENT=202847;SECONDARY;SU=183;PE=123;SR=60;ALG=PROD;AF=0.0007128;NSAMP=12;MSQ=387.42;AN=16834;AC=12;NS=8438;AC_Hom=0;AC_Het=12;AC_Hemi=0;MAF=0.000711069;HWE=1;NFAM=12
5	78337525	78337545	5	78337825	78337845	202848	17.64	+	-	MEI	PASS	202848	N	<DEL:ME:SINE|Alu|AluSq>	.	.	.	SVTYPE=MEI;POS=78337535;SVLEN=-300;END=78337835;STRANDS=+-:5;CIPOS=-10,10;CIEND=-10,10;CIPOS95=0,0;CIEND95=0,0;SU=5;PE=0;SR=5;ALG=PROD;AF=0.0001188;NSAMP=2;MSQ=8.33;AN=16834;AC=2;NS=8438;AC_Hom=0;AC_Het=2;AC_Hemi=0;MAF=0.000118511;HWE=1;NFAM=2	.
5	78375113	78375121	5	78390089	78390097	280125	5621.51	-	+	DUP	PASS	280125	N	<DUP>	.	.	.	SVTYPE=DUP;POS=78375118;SVLEN=14975;END=78390093;STRANDS=-+:560;CIPOS=-5,3;CIEND=-4,4;CIPOS95=0,0;CIEND95=0,0;SU=560;PE=307;SR=253;ALG=PROD;AF=0.001604;NSAMP=24;MSQ=234.22;AN=16834;AC=27;NS=8438;AC_Hom=6;AC_Het=21;AC_Hemi=0;MAF=0.00159991;HWE=9.15721e-07;NFAM=24	.
5	78404122	78404181	6	52860637	52860692	56392	2011.93	-	+	BND	LOW	56392_1	N	]6:52860662]N	56392_2	N	N[5:78404153[	SVTYPE=BND;POS=78404153;STRANDS=-+:58;CIPOS=-30,29;CIEND=-25,30;CIPOS95=0,0;CIEND95=0,0;MATEID=56392_2;EVENT=56392;SU=58;PE=48;SR=10;ALG=PROD;AF=0.001307;NSAMP=22;MSQ=91.36;AN=16834;AC=22;NS=8438;AC_Hom=0;AC_Het=22;AC_Hemi=0;MAF=0.00130363;HWE=1;NFAM=19	SVTYPE=BND;POS=52860662;STRANDS=-+:58;CIPOS=-25,30;CIEND=-30,29;CIPOS95=0,0;CIEND95=0,0;MATEID=56392_1;EVENT=56392;SECONDARY;SU=58;PE=48;SR=10;ALG=PROD;AF=0.001307;NSAMP=22;MSQ=91.36;AN=16834;AC=22;NS=8438;AC_Hom=0;AC_Het=22;AC_Hemi=0;MAF=0.00130363;HWE=1;NFAM=19
5	78404138	78404219	6	52860367	52860466	56390	3318.13	+	-	BND	LOW	56390_1	N	N[6:52860418[	56390_2	N	]5:78404169]N	SVTYPE=BND;POS=78404169;STRANDS=+-:38;IMPRECISE;CIPOS=-31,50;CIEND=-50,49;CIPOS95=-3,3;CIEND95=-3,3;MATEID=56390_2;EVENT=56390;SU=38;PE=37;SR=1;ALG=PROD;AF=0.001485;NSAMP=25;MSQ=132.72;AN=16834;AC=25;NS=8438;AC_Hom=0;AC_Het=25;AC_Hemi=0;MAF=0.00148139;HWE=1;NFAM=20	SVTYPE=BND;POS=52860418;STRANDS=+-:38;IMPRECISE;CIPOS=-50,49;CIEND=-31,50;CIPOS95=-3,3;CIEND95=-3,3;MATEID=56390_1;EVENT=56390;SECONDARY;SU=38;PE=37;SR=1;ALG=PROD;AF=0.001485;NSAMP=25;MSQ=132.72;AN=16834;AC=25;NS=8438;AC_Hom=0;AC_Het=25;AC_Hemi=0;MAF=0.00148139;HWE=1;NFAM=20
5	78409646	78409663	5	78411231	78411251	202849	287.68	+	-	DEL	PASS	202849	N	<DEL>	.	.	.	SVTYPE=DEL;POS=78409653;SVLEN=-1588;END=78411241;STRANDS=+-:12;CIPOS=-7,10;CIEND=-10,10;CIPOS95=0,0;CIEND95=0,0;SU=12;PE=6;SR=6;ALG=PROD;AF=5.94e-05;NSAMP=1;MSQ=287.68;AN=16834;AC=1;NS=8438;AC_Hom=0;AC_Het=1;AC_Hemi=0;MAF=5.92557e-05;HWE=1;NFAM=1	.
5	78417391	78417751	5	78420937	78421050	202850	101.63	+	-	DEL	PASS	202850	N	<DEL>	.	.	.	SVTYPE=DEL;POS=78417401;SVLEN=-3639;END=78421040;STRANDS=+-:7;IMPRECISE;CIPOS=-10,350;CIEND=-103,10;CIPOS95=0,102;CIEND95=-40,3;SU=7;PE=7;SR=0;ALG=PROD;AF=5.94e-05;NSAMP=1;MSQ=101.63;AN=16834;AC=1;NS=8438;AC_Hom=0;AC_Het=1;AC_Hemi=0;MAF=5.92557e-05;HWE=1;NFAM=1	.
5	78426299	78426582	7	152281299	152281721	57196	180.76	-	-	BND	LOW	57196_1	N	[7:152281719[N	57196_2	N	[5:78426573[N	SVTYPE=BND;POS=78426573;STRANDS=--:7;IMPRECISE;CIPOS=-273,10;CIEND=-419,3;CIPOS95=-110,2;CIEND95=-161,0;MATEID=57196_2;EVENT=57196;SU=7;PE=7;SR=0;ALG=PROD;AF=0.0002376;NSAMP=4;MSQ=43.58;AN=16834;AC=4;NS=8438;AC_Hom=0;AC_Het=4;AC_Hemi=0;MAF=0.000237023;HWE=1;NFAM=4	SVTYPE=BND;POS=152281719;STRANDS=--:7;IMPRECISE;CIPOS=-419,3;CIEND=-273,10;CIPOS95=-161,0;CIEND95=-110,2;MATEID=57196_1;EVENT=57196;SECONDARY;SU=7;PE=7;SR=0;ALG=PROD;AF=0.0002376;NSAMP=4;MSQ=43.58;AN=16834;AC=4;NS=8438;AC_Hom=0;AC_Het=4;AC_Hemi=0;MAF=0.000237023;HWE=1;NFAM=4
5	78426540	78426552	12	1927967	1927977	53651	413672.0	-	+	BND	LOW	53651_1	N	]12:1927968]N	53651_2	N	N[5:78426550[	SVTYPE=BND;POS=78426550;STRANDS=-+:983;CIPOS=-9,3;CIEND=-1,9;CIPOS95=0,0;CIEND95=0,0;MATEID=53651_2;EVENT=53651;SU=983;PE=930;SR=53;ALG=PROD;AF=0.2746;NSAMP=4581;MSQ=89.8;AN=16834;AC=4622;NS=8438;AC_Hom=82;AC_Het=4557;AC_Hemi=0;MAF=0.274887;HWE=0;NFAM=4058	SVTYPE=BND;POS=1927968;STRANDS=-+:983;CIPOS=-1,9;CIEND=-9,3;CIPOS95=0,0;CIEND95=0,0;MATEID=53651_1;EVENT=53651;SECONDARY;SU=983;PE=930;SR=53;ALG=PROD;AF=0.2746;NSAMP=4581;MSQ=89.8;AN=16834;AC=4622;NS=8438;AC_Hom=82;AC_Het=4557;AC_Hemi=0;MAF=0.274887;HWE=0;NFAM=4058
5	78426548	78426552	12	70597580	70597582	53906	628735.0	-	+	BND	LOW	53906_1	N	]12:70597581]N	53906_2	N	N[5:78426552[	SVTYPE=BND;POS=78426552;STRANDS=-+:832;CIPOS=-3,1;CIEND=-1,1;CIPOS95=0,0;CIEND95=0,0;MATEID=53906_2;EVENT=53906;SU=832;PE=259;SR=573;ALG=PROD;AF=0.4249;NSAMP=5434;MSQ=115.09;AN=16788;AC=7133;NS=8415;AC_Hom=3410;AC_Het=3746;AC_Hemi=0;MAF=0.425193;HWE=2.62153e-16;NFAM=4772	SVTYPE=BND;POS=70597581;STRANDS=-+:832;CIPOS=-1,1;CIEND=-3,1;CIPOS95=0,0;CIEND95=0,0;MATEID=53906_1;EVENT=53906;SECONDARY;SU=832;PE=259;SR=573;ALG=PROD;AF=0.4249;NSAMP=5434;MSQ=115.09;AN=16788;AC=7133;NS=8415;AC_Hom=3410;AC_Het=3746;AC_Hemi=0;MAF=0.425193;HWE=2.62153e-16;NFAM=4772
5	78426560	78426575	8	43036266	43036279	57366	3408.23	+	+	BND	LOW	57366_1	N	N]8:43036270]	57366_2	N	N]5:78426567]	SVTYPE=BND;POS=78426567;STRANDS=++:97;CIPOS=-7,8;CIEND=-4,9;CIPOS95=0,0;CIEND95=0,0;MATEID=57366_2;EVENT=57366;SU=97;PE=53;SR=44;ALG=PROD;AF=0.002736;NSAMP=45;MSQ=69.52;AN=16810;AC=46;NS=8426;AC_Hom=2;AC_Het=44;AC_Hemi=0;MAF=0.00272965;HWE=0.0597255;NFAM=45	SVTYPE=BND;POS=43036270;STRANDS=++:97;CIPOS=-4,9;CIEND=-7,8;CIPOS95=0,0;CIEND95=0,0;MATEID=57366_1;EVENT=57366;SECONDARY;SU=97;PE=53;SR=44;ALG=PROD;AF=0.002736;NSAMP=45;MSQ=69.52;AN=16810;AC=46;NS=8426;AC_Hom=2;AC_Het=44;AC_Hemi=0;MAF=0.00272965;HWE=0.0597255;NFAM=45
5	78426565	78426613	16	67746139	67746164	55087	189619.0	+	-	BND	LOW	55087_1	N	N[16:67746160[	55087_2	N	]5:78426567]N	SVTYPE=BND;POS=78426567;STRANDS=+-:2741;CIPOS=-2,46;CIEND=-20,5;CIPOS95=0,0;CIEND95=0,0;MATEID=55087_2;EVENT=55087;SU=2741;PE=2738;SR=3;ALG=PROD;AF=0.1879;NSAMP=3163;MSQ=59.38;AN=16834;AC=3163;NS=8438;AC_Hom=0;AC_Het=3173;AC_Hemi=0;MAF=0.188018;HWE=0;NFAM=2762	SVTYPE=BND;POS=67746160;STRANDS=+-:2741;CIPOS=-20,5;CIEND=-2,46;CIPOS95=0,0;CIEND95=0,0;MATEID=55087_1;EVENT=55087;SECONDARY;SU=2741;PE=2738;SR=3;ALG=PROD;AF=0.1879;NSAMP=3163;MSQ=59.38;AN=16834;AC=3163;NS=8438;AC_Hom=0;AC_Het=3173;AC_Hemi=0;MAF=0.188018;HWE=0;NFAM=2762
5	78426691	78427095	12	102172005	102172354	53991	104.64	+	+	BND	LOW	53991_1	N	N]12:102172032]	53991_2	N	N]5:78426718]	SVTYPE=BND;POS=78426718;STRANDS=++:14;IMPRECISE;CIPOS=-27,377;CIEND=-27,322;CIPOS95=-27,103;CIEND95=-27,60;MATEID=53991_2;EVENT=53991;SU=14;PE=14;SR=0;ALG=PROD;AF=5.94e-05;NSAMP=1;MSQ=104.63;AN=16834;AC=1;NS=8438;AC_Hom=0;AC_Het=1;AC_Hemi=0;MAF=5.92557e-05;HWE=1;NFAM=1	SVTYPE=BND;POS=102172032;STRANDS=++:14;IMPRECISE;CIPOS=-27,322;CIEND=-27,377;CIPOS95=-27,60;CIEND95=-27,103;MATEID=53991_1;EVENT=53991;SECONDARY;SU=14;PE=14;SR=0;ALG=PROD;AF=5.94e-05;NSAMP=1;MSQ=104.63;AN=16834;AC=1;NS=8438;AC_Hom=0;AC_Het=1;AC_Hemi=0;MAF=5.92557e-05;HWE=1;NFAM=1
5	78426714	78427055	20	33401520	33401820	55926	203.77	+	-	BND	LOW	55926_1	N	N[20:33401811[	55926_2	N	]5:78426718]N	SVTYPE=BND;POS=78426718;STRANDS=+-:11;IMPRECISE;CIPOS=-4,337;CIEND=-290,10;CIPOS95=0,127;CIEND95=-71,0;MATEID=55926_2;EVENT=55926;SU=11;PE=11;SR=0;ALG=PROD;AF=5.94e-05;NSAMP=1;MSQ=203.77;AN=16834;AC=1;NS=8438;AC_Hom=0;AC_Het=1;AC_Hemi=0;MAF=5.92557e-05;HWE=1;NFAM=1	SVTYPE=BND;POS=33401811;STRANDS=+-:11;IMPRECISE;CIPOS=-290,10;CIEND=-4,337;CIPOS95=-71,0;CIEND95=0,127;MATEID=55926_1;EVENT=55926;SECONDARY;SU=11;PE=11;SR=0;ALG=PROD;AF=5.94e-05;NSAMP=1;MSQ=203.77;AN=16834;AC=1;NS=8438;AC_Hom=0;AC_Het=1;AC_Hemi=0;MAF=5.92557e-05;HWE=1;NFAM=1
5	78433474	78433732	18	1629585	1629965	55395	1730.21	-	+	BND	LOW	55395_1	N	]18:1629631]N	55395_2	N	N[5:78433683[	SVTYPE=BND;POS=78433683;STRANDS=-+:30;IMPRECISE;CIPOS=-208,50;CIEND=-46,334;CIPOS95=-23,23;CIEND95=-38,38;MATEID=55395_2;EVENT=55395;SU=30;PE=30;SR=0;ALG=PROD;AF=0.002851;NSAMP=48;MSQ=34.21;AN=16834;AC=48;NS=8438;AC_Hom=0;AC_Het=49;AC_Hemi=0;MAF=0.00290353;HWE=1;NFAM=43	SVTYPE=BND;POS=1629631;STRANDS=-+:30;IMPRECISE;CIPOS=-46,334;CIEND=-208,50;CIPOS95=-38,38;CIEND95=-23,23;MATEID=55395_1;EVENT=55395;SECONDARY;SU=30;PE=30;SR=0;ALG=PROD;AF=0.002851;NSAMP=48;MSQ=34.21;AN=16834;AC=48;NS=8438;AC_Hom=0;AC_Het=49;AC_Hemi=0;MAF=0.00290353;HWE=1;NFAM=43
5	78433548	78434107	18	1628858	1629469	55394	6979.97	+	-	BND	LOW	55394_1	N	N[18:1629415[	55394_2	N	]5:78433698]N	SVTYPE=BND;POS=78433698;STRANDS=+-:79;IMPRECISE;CIPOS=-150,409;CIEND=-556,55;CIPOS95=-81,81;CIEND95=-110,55;MATEID=55394_2;EVENT=55394;SU=79;PE=79;SR=0;ALG=SUM;AF=0.009326;NSAMP=157;MSQ=43.99;AN=16834;AC=157;NS=8438;AC_Hom=0;AC_Het=157;AC_Hemi=0;MAF=0.00930315;HWE=1;NFAM=142	SVTYPE=BND;POS=1629415;STRANDS=+-:79;IMPRECISE;CIPOS=-556,55;CIEND=-150,409;CIPOS95=-110,55;CIEND95=-81,81;MATEID=55394_1;EVENT=55394;SECONDARY;SU=79;PE=79;SR=0;ALG=SUM;AF=0.009326;NSAMP=157;MSQ=43.99;AN=16834;AC=157;NS=8438;AC_Hom=0;AC_Het=157;AC_Hemi=0;MAF=0.00930315;HWE=1;NFAM=142
5	78442854	78442914	13	88028247	88028304	54281	143.93	+	+	BND	LOW	54281_1	N	N]13:88028274]	54281_2	N	N]5:78442884]	SVTYPE=BND;POS=78442884;STRANDS=++:16;CIPOS=-30,30;CIEND=-27,30;CIPOS95=0,0;CIEND95=0,0;MATEID=54281_2;EVENT=54281;SU=16;PE=5;SR=11;ALG=PROD;AF=0.0001188;NSAMP=2;MSQ=68.8;AN=16834;AC=2;NS=8438;AC_Hom=0;AC_Het=2;AC_Hemi=0;MAF=0.000118511;HWE=1;NFAM=2	SVTYPE=BND;POS=88028274;STRANDS=++:16;CIPOS=-27,30;CIEND=-30,30;CIPOS95=0,0;CIEND95=0,0;MATEID=54281_1;EVENT=54281;SECONDARY;SU=16;PE=5;SR=11;ALG=PROD;AF=0.0001188;NSAMP=2;MSQ=68.8;AN=16834;AC=2;NS=8438;AC_Hom=0;AC_Het=2;AC_Hemi=0;MAF=0.000118511;HWE=1;NFAM=2
5	78464152	78464172	5	78464432	78464452	202851	21.75	+	-	BND	LOW	202851_1	N	N[5:78464443[	202851_2	N	]5:78464162]N	SVTYPE=BND;POS=78464162;STRANDS=+-:5;CIPOS=-10,10;CIEND=-10,10;CIPOS95=0,0;CIEND95=0,0;MATEID=202851_2;EVENT=202851;SU=5;PE=0;SR=5;ALG=PROD;AF=5.94e-05;NSAMP=1;MSQ=17.79;AN=16834;AC=1;NS=8438;AC_Hom=0;AC_Het=1;AC_Hemi=0;MAF=5.92557e-05;HWE=1;NFAM=1	SVTYPE=BND;POS=78464443;STRANDS=+-:5;CIPOS=-10,10;CIEND=-10,10;CIPOS95=0,0;CIEND95=0,0;MATEID=202851_1;EVENT=202851;SECONDARY;SU=5;PE=0;SR=5;ALG=PROD;AF=5.94e-05;NSAMP=1;MSQ=17.79;AN=16834;AC=1;NS=8438;AC_Hom=0;AC_Het=1;AC_Hemi=0;MAF=5.92557e-05;HWE=1;NFAM=1
5	78469763	78469780	5	78471233	78471235	202852	764.41	+	-	DEL	PASS	202852	N	<DEL>	.	.	.	SVTYPE=DEL;POS=78469770;SVLEN=-1465;END=78471235;STRANDS=+-:31;CIPOS=-7,10;CIEND=-2,0;CIPOS95=0,0;CIEND95=0,0;SU=31;PE=17;SR=14;ALG=PROD;AF=5.94e-05;NSAMP=1;MSQ=764.41;AN=16834;AC=1;NS=8438;AC_Hom=0;AC_Het=1;AC_Hemi=0;MAF=5.92557e-05;HWE=1;NFAM=1	.
5	78470238	78470255	5	78481306	78481326	202853	500.46	+	-	DEL	PASS	202853	N	<DEL>	.	.	.	SVTYPE=DEL;POS=78470245;SVLEN=-11071;END=78481316;STRANDS=+-:16;IMPRECISE;CIPOS=-7,10;CIEND=-10,10;CIPOS95=-1,1;CIEND95=-1,0;SU=16;PE=14;SR=2;ALG=PROD;AF=5.94e-05;NSAMP=1;MSQ=500.46;AN=16834;AC=1;NS=8438;AC_Hom=0;AC_Het=1;AC_Hemi=0;MAF=5.92557e-05;HWE=1;NFAM=1	.
5	78474878	78474989	5	78475073	78475139	202854	530.26	+	-	BND	LOW	202854_1	N	N[5:78475103[	202854_2	N	]5:78474907]N	SVTYPE=BND;POS=78474907;STRANDS=+-:8;IMPRECISE;CIPOS=-29,82;CIEND=-29,37;CIPOS95=-29,54;CIEND95=-9,9;MATEID=202854_2;EVENT=202854;SU=8;PE=0;SR=8;ALG=SUM;AF=0.0005349;NSAMP=9;MSQ=39.55;AN=16826;AC=9;NS=8434;AC_Hom=0;AC_Het=9;AC_Hemi=0;MAF=0.000533555;HWE=1;NFAM=9	SVTYPE=BND;POS=78475103;STRANDS=+-:8;IMPRECISE;CIPOS=-29,37;CIEND=-29,82;CIPOS95=-9,9;CIEND95=-29,54;MATEID=202854_1;EVENT=202854;SECONDARY;SU=8;PE=0;SR=8;ALG=SUM;AF=0.0005349;NSAMP=9;MSQ=39.55;AN=16826;AC=9;NS=8434;AC_Hom=0;AC_Het=9;AC_Hemi=0;MAF=0.000533555;HWE=1;NFAM=9
5	78475028	78475061	5	78475123	78475161	310686	5090.69	+	+	INV	LOW	310686	N	<INV>	.	.	.	SVTYPE=INV;POS=78475060;SVLEN=92;END=78475152;STRANDS=++:1,--:3;IMPRECISE;CIPOS=-32,1;CIEND=-29,9;CIPOS95=-29,0;CIEND95=-29,0;SU=4;PE=4;SR=0;ALG=PROD;AF=0.01515;NSAMP=255;MSQ=19.68;AN=16830;AC=255;NS=8436;AC_Hom=0;AC_Het=255;AC_Hemi=0;MAF=0.0151138;HWE=0.268216;NFAM=254	.
5	78475974	78476459	9	19473438	19473935	57726	117625.0	-	-	BND	LOW	57726_1	N	[9:19473930[N	57726_2	N	[5:78476453[N	SVTYPE=BND;POS=78476453;STRANDS=--:6;IMPRECISE;CIPOS=-478,7;CIEND=-491,6;CIPOS95=-171,0;CIEND95=-178,1;MATEID=57726_2;EVENT=57726;SU=6;PE=6;SR=0;ALG=PROD;AF=0.1329;NSAMP=2237;MSQ=52.12;AN=16834;AC=2238;NS=8438;AC_Hom=2;AC_Het=2242;AC_Hemi=0;MAF=0.13297;HWE=0;NFAM=1986	SVTYPE=BND;POS=19473930;STRANDS=--:6;IMPRECISE;CIPOS=-491,6;CIEND=-478,7;CIPOS95=-178,1;CIEND95=-171,0;MATEID=57726_1;EVENT=57726;SECONDARY;SU=6;PE=6;SR=0;ALG=PROD;AF=0.1329;NSAMP=2237;MSQ=52.12;AN=16834;AC=2238;NS=8438;AC_Hom=2;AC_Het=2242;AC_Hemi=0;MAF=0.13297;HWE=0;NFAM=1986
5	78476114	78476462	8	85949009	85949628	57475	234796.0	-	+	BND	LOW	57475_1	N	]8:85949019]N	57475_2	N	N[5:78476453[	SVTYPE=BND;POS=78476453;STRANDS=-+:4;IMPRECISE;CIPOS=-338,10;CIEND=-10,609;CIPOS95=-169,1;CIEND95=-1,211;MATEID=57475_2;EVENT=57475;SU=4;PE=4;SR=0;ALG=PROD;AF=0.2447;NSAMP=3478;MSQ=67.2;AN=16834;AC=4120;NS=8438;AC_Hom=1286;AC_Het=2845;AC_Hemi=0;MAF=0.244785;HWE=2.00209e-15;NFAM=3046	SVTYPE=BND;POS=85949019;STRANDS=-+:4;IMPRECISE;CIPOS=-10,609;CIEND=-338,10;CIPOS95=-1,211;CIEND95=-169,1;MATEID=57475_1;EVENT=57475;SECONDARY;SU=4;PE=4;SR=0;ALG=PROD;AF=0.2447;NSAMP=3478;MSQ=67.2;AN=16834;AC=4120;NS=8438;AC_Hom=1286;AC_Het=2845;AC_Hemi=0;MAF=0.244785;HWE=2.00209e-15;NFAM=3046
5	78476153	78476547	6	91893996	91894559	56495	2733.94	+	+	BND	LOW	56495_1	N	N]6:91894025]	56495_2	N	N]5:78476183]	SVTYPE=BND;POS=78476183;STRANDS=++:4;IMPRECISE;CIPOS=-30,364;CIEND=-29,534;CIPOS95=-30,118;CIEND95=-29,176;MATEID=56495_2;EVENT=56495;SU=4;PE=4;SR=0;ALG=PROD;AF=0.006059;NSAMP=102;MSQ=25.63;AN=16834;AC=102;NS=8438;AC_Hom=0;AC_Het=102;AC_Hemi=0;MAF=0.00604409;HWE=1;NFAM=101	SVTYPE=BND;POS=91894025;STRANDS=++:4;IMPRECISE;CIPOS=-29,534;CIEND=-30,364;CIPOS95=-29,176;CIEND95=-30,118;MATEID=56495_1;EVENT=56495;SECONDARY;SU=4;PE=4;SR=0;ALG=PROD;AF=0.006059;NSAMP=102;MSQ=25.63;AN=16834;AC=102;NS=8438;AC_Hom=0;AC_Het=102;AC_Hemi=0;MAF=0.00604409;HWE=1;NFAM=101
5	78476156	78476471	12	115312423	115312921	54030	701.86	-	+	BND	LOW	54030_1	N	]12:115312452]N	54030_2	N	N[5:78476442[	SVTYPE=BND;POS=78476442;STRANDS=-+:8;IMPRECISE;CIPOS=-285,30;CIEND=-29,469;CIPOS95=-87,30;CIEND95=-29,116;MATEID=54030_2;EVENT=54030;SU=8;PE=8;SR=0;ALG=PROD;AF=0.001307;NSAMP=22;MSQ=25.22;AN=16830;AC=22;NS=8436;AC_Hom=0;AC_Het=22;AC_Hemi=0;MAF=0.00130394;HWE=1;NFAM=14	SVTYPE=BND;POS=115312452;STRANDS=-+:8;IMPRECISE;CIPOS=-29,469;CIEND=-285,30;CIPOS95=-29,116;CIEND95=-87,30;MATEID=54030_1;EVENT=54030;SECONDARY;SU=8;PE=8;SR=0;ALG=PROD;AF=0.001307;NSAMP=22;MSQ=25.22;AN=16830;AC=22;NS=8436;AC_Hom=0;AC_Het=22;AC_Hemi=0;MAF=0.00130394;HWE=1;NFAM=14
5	78476157	78476454	8	19065363	19065911	57280	10470.3	+	-	BND	LOW	57280_1	N	N[8:19065868[	57280_2	N	]5:78476207]N	SVTYPE=BND;POS=78476207;STRANDS=+-:32;IMPRECISE;CIPOS=-50,247;CIEND=-504,44;CIPOS95=-27,27;CIEND95=-97,44;MATEID=57280_2;EVENT=57280;SU=32;PE=32;SR=0;ALG=PROD;AF=0.02716;NSAMP=449;MSQ=22.21;AN=16828;AC=457;NS=8435;AC_Hom=16;AC_Het=441;AC_Hemi=0;MAF=0.0270895;HWE=0.406476;NFAM=436	SVTYPE=BND;POS=19065868;STRANDS=+-:32;IMPRECISE;CIPOS=-504,44;CIEND=-50,247;CIPOS95=-97,44;CIEND95=-27,27;MATEID=57280_1;EVENT=57280;SECONDARY;SU=32;PE=32;SR=0;ALG=PROD;AF=0.02716;NSAMP=449;MSQ=22.21;AN=16828;AC=457;NS=8435;AC_Hom=16;AC_Het=441;AC_Hemi=0;MAF=0.0270895;HWE=0.406476;NFAM=436
5	78476157	78476480	13	49892749	49893277	54188	235976.0	-	+	BND	LOW	54188_1	N	]13:49892779]N	54188_2	N	N[5:78476451[	SVTYPE=BND;POS=78476451;STRANDS=-+:4;IMPRECISE;CIPOS=-293,30;CIEND=-30,498;CIPOS95=-103,30;CIEND95=-30,138;MATEID=54188_2;EVENT=54188;SU=4;PE=4;SR=0;ALG=PROD;AF=0.2652;NSAMP=3657;MSQ=64.22;AN=16832;AC=4464;NS=8437;AC_Hom=1616;AC_Het=2858;AC_Hemi=0;MAF=0.265142;HWE=6.04975e-32;NFAM=3209	SVTYPE=BND;POS=49892779;STRANDS=-+:4;IMPRECISE;CIPOS=-30,498;CIEND=-293,30;CIPOS95=-30,138;CIEND95=-103,30;MATEID=54188_1;EVENT=54188;SECONDARY;SU=4;PE=4;SR=0;ALG=PROD;AF=0.2652;NSAMP=3657;MSQ=64.22;AN=16832;AC=4464;NS=8437;AC_Hom=1616;AC_Het=2858;AC_Hemi=0;MAF=0.265142;HWE=6.04975e-32;NFAM=3209
5	78476163	78476600	14	55381708	55382261	54487	8245.44	+	-	BND	LOW	54487_1	N	N[14:55382213[	54487_2	N	]5:78476213]N	SVTYPE=BND;POS=78476213;STRANDS=+-:17;IMPRECISE;CIPOS=-50,387;CIEND=-504,49;CIPOS95=-50,67;CIEND95=-111,49;MATEID=54487_2;EVENT=54487;SU=17;PE=17;SR=0;ALG=PROD;AF=0.01576;NSAMP=255;MSQ=31.17;AN=16818;AC=265;NS=8430;AC_Hom=20;AC_Het=246;AC_Hemi=0;MAF=0.015777;HWE=4.2937e-05;NFAM=239	SVTYPE=BND;POS=55382213;STRANDS=+-:17;IMPRECISE;CIPOS=-504,49;CIEND=-50,387;CIPOS95=-111,49;CIEND95=-50,67;MATEID=54487_1;EVENT=54487;SECONDARY;SU=17;PE=17;SR=0;ALG=PROD;AF=0.01576;NSAMP=255;MSQ=31.17;AN=16818;AC=265;NS=8430;AC_Hom=20;AC_Het=246;AC_Hemi=0;MAF=0.015777;HWE=4.2937e-05;NFAM=239
5	78476179	78476604	19	36472227	36472695	55758	1806.73	+	+	BND	LOW	55758_1	N	N]19:36472239]	55758_2	N	N]5:78476209]	SVTYPE=BND;POS=78476209;STRANDS=++:22;IMPRECISE;CIPOS=-30,395;CIEND=-12,456;CIPOS95=-30,72;CIEND95=-12,113;MATEID=55758_2;EVENT=55758;SU=22;PE=22;SR=0;ALG=PROD;AF=0.004633;NSAMP=78;MSQ=21.14;AN=16834;AC=78;NS=8438;AC_Hom=0;AC_Het=79;AC_Hemi=0;MAF=0.0046812;HWE=1;NFAM=77	SVTYPE=BND;POS=36472239;STRANDS=++:22;IMPRECISE;CIPOS=-12,456;CIEND=-30,395;CIPOS95=-12,113;CIEND95=-30,72;MATEID=55758_1;EVENT=55758;SECONDARY;SU=22;PE=22;SR=0;ALG=PROD;AF=0.004633;NSAMP=78;MSQ=21.14;AN=16834;AC=78;NS=8438;AC_Hom=0;AC_Het=79;AC_Hemi=0;MAF=0.0046812;HWE=1;NFAM=77
5	78476183	78476241	5	83835133	83835178	202856	26279.8	+	-	BND	LOW	202856_1	N	N[5:83835174[	202856_2	N	]5:78476199]N	SVTYPE=BND;POS=78476199;STRANDS=+-:59;IMPRECISE;CIPOS=-16,42;CIEND=-40,5;CIPOS95=-3,3;CIEND95=0,0;MATEID=202856_2;EVENT=202856;SU=59;PE=57;SR=2;ALG=PROD;AF=0.06208;NSAMP=1045;MSQ=24.33;AN=16834;AC=1045;NS=8438;AC_Hom=0;AC_Het=1047;AC_Hemi=0;MAF=0.0620408;HWE=2.07919e-15;NFAM=979	SVTYPE=BND;POS=83835174;STRANDS=+-:59;IMPRECISE;CIPOS=-40,5;CIEND=-16,42;CIPOS95=0,0;CIEND95=-3,3;MATEID=202856_1;EVENT=202856;SECONDARY;SU=59;PE=57;SR=2;ALG=PROD;AF=0.06208;NSAMP=1045;MSQ=24.33;AN=16834;AC=1045;NS=8438;AC_Hom=0;AC_Het=1047;AC_Hemi=0;MAF=0.0620408;HWE=2.07919e-15;NFAM=979
5	78476186	78476205	11	114265001	114265019	53309	661.23	+	+	BND	LOW	53309_1	N	N]11:114265010]	53309_2	N	N]5:78476196]	SVTYPE=BND;POS=78476196;STRANDS=++:4;IMPRECISE;CIPOS=-10,9;CIEND=-9,9;CIPOS95=-1,1;CIEND95=-1,1;MATEID=53309_2;EVENT=53309;SU=4;PE=1;SR=3;ALG=PROD;AF=0.002495;NSAMP=39;MSQ=15.74;AN=16834;AC=42;NS=8438;AC_Hom=6;AC_Het=36;AC_Hemi=0;MAF=0.00248874;HWE=1.59277e-05;NFAM=39	SVTYPE=BND;POS=114265010;STRANDS=++:4;IMPRECISE;CIPOS=-9,9;CIEND=-10,9;CIPOS95=-1,1;CIEND95=-1,1;MATEID=53309_1;EVENT=53309;SECONDARY;SU=4;PE=1;SR=3;ALG=PROD;AF=0.002495;NSAMP=39;MSQ=15.74;AN=16834;AC=42;NS=8438;AC_Hom=6;AC_Het=36;AC_Hemi=0;MAF=0.00248874;HWE=1.59277e-05;NFAM=39
5	78476187	78476204	11	17215358	17215375	53359	11.66	+	-	BND	LOW	53359_1	N	N[11:17215368[	53359_2	N	]5:78476196]N	SVTYPE=BND;POS=78476196;STRANDS=+-:24;CIPOS=-9,8;CIEND=-9,8;CIPOS95=0,0;CIEND95=0,0;MATEID=53359_2;EVENT=53359;SU=24;PE=0;SR=24;ALG=PROD;AF=5.94e-05;NSAMP=1;MSQ=4.73;AN=16834;AC=1;NS=8438;AC_Hom=0;AC_Het=1;AC_Hemi=0;MAF=5.92557e-05;HWE=1;NFAM=1	SVTYPE=BND;POS=17215368;STRANDS=+-:24;CIPOS=-9,8;CIEND=-9,8;CIPOS95=0,0;CIEND95=0,0;MATEID=53359_1;EVENT=53359;SECONDARY;SU=24;PE=0;SR=24;ALG=PROD;AF=5.94e-05;NSAMP=1;MSQ=4.73;AN=16834;AC=1;NS=8438;AC_Hom=0;AC_Het=1;AC_Hemi=0;MAF=5.92557e-05;HWE=1;NFAM=1
5	78476197	78476488	14	97212891	97213371	54626	329.95	-	+	BND	LOW	54626_1	N	]14:97212919]N	54626_2	N	N[5:78476459[	SVTYPE=BND;POS=78476459;STRANDS=-+:5;IMPRECISE;CIPOS=-261,30;CIEND=-28,452;CIPOS95=-128,30;CIEND95=-28,164;MATEID=54626_2;EVENT=54626;SU=5;PE=5;SR=0;ALG=PROD;AF=0.0004752;NSAMP=8;MSQ=40.16;AN=16834;AC=8;NS=8438;AC_Hom=0;AC_Het=8;AC_Hemi=0;MAF=0.000474046;HWE=1;NFAM=8	SVTYPE=BND;POS=97212919;STRANDS=-+:5;IMPRECISE;CIPOS=-28,452;CIEND=-261,30;CIPOS95=-28,164;CIEND95=-128,30;MATEID=54626_1;EVENT=54626;SECONDARY;SU=5;PE=5;SR=0;ALG=PROD;AF=0.0004752;NSAMP=8;MSQ=40.16;AN=16834;AC=8;NS=8438;AC_Hom=0;AC_Het=8;AC_Hemi=0;MAF=0.000474046;HWE=1;NFAM=8
5	78476202	78476219	5	78476440	78476457	202855	489059.0	+	-	BND	LOW	202855_1	N	N[5:78476450[	202855_2	N	]5:78476211]N	SVTYPE=BND;POS=78476211;STRANDS=+-:4;CIPOS=-9,8;CIEND=-9,8;CIPOS95=0,0;CIEND95=0,0;MATEID=202855_2;EVENT=202855;SU=4;PE=0;SR=4;ALG=PROD;AF=0.36;NSAMP=4675;MSQ=104.15;AN=16748;AC=6030;NS=8395;AC_Hom=2716;AC_Het=3329;AC_Hemi=0;MAF=0.360036;HWE=5.50023e-37;NFAM=4154	SVTYPE=BND;POS=78476450;STRANDS=+-:4;CIPOS=-9,8;CIEND=-9,8;CIPOS95=0,0;CIEND95=0,0;MATEID=202855_1;EVENT=202855;SECONDARY;SU=4;PE=0;SR=4;ALG=PROD;AF=0.36;NSAMP=4675;MSQ=104.15;AN=16748;AC=6030;NS=8395;AC_Hom=2716;AC_Het=3329;AC_Hemi=0;MAF=0.360036;HWE=5.50023e-37;NFAM=4154
5	78476203	78476482	X	19470503	19471003	58076	224595.0	-	+	BND	LOW	58076_1	N	]X:19470532]N	58076_2	N	N[5:78476453[	SVTYPE=BND;POS=78476453;STRANDS=-+:8;IMPRECISE;CIPOS=-249,30;CIEND=-29,471;CIPOS95=-74,30;CIEND95=-29,136;MATEID=58076_2;EVENT=58076;SU=8;PE=8;SR=0;ALG=PROD;AF=0.2355;NSAMP=3293;MSQ=67.86;AN=16834;AC=3965;NS=8438;AC_Hom=1346;AC_Het=2631;AC_Hemi=0;MAF=0.23566;HWE=2.97985e-33;NFAM=2865	SVTYPE=BND;POS=19470532;STRANDS=-+:8;IMPRECISE;CIPOS=-29,471;CIEND=-249,30;CIPOS95=-29,136;CIEND95=-74,30;MATEID=58076_1;EVENT=58076;SECONDARY;SU=8;PE=8;SR=0;ALG=PROD;AF=0.2355;NSAMP=3293;MSQ=67.86;AN=16834;AC=3965;NS=8438;AC_Hom=1346;AC_Het=2631;AC_Hemi=0;MAF=0.23566;HWE=2.97985e-33;NFAM=2865
5	78476205	78476225	10	71777306	71777326	52982	95.93	+	-	BND	LOW	52982_1	N	N[10:71777317[	52982_2	N	]5:78476215]N	SVTYPE=BND;POS=78476215;STRANDS=+-:4;IMPRECISE;CIPOS=-10,10;CIEND=-10,10;CIPOS95=-1,1;CIEND95=-1,0;MATEID=52982_2;EVENT=52982;SU=4;PE=2;SR=2;ALG=PROD;AF=0.0004752;NSAMP=8;MSQ=8.68;AN=16834;AC=8;NS=8438;AC_Hom=0;AC_Het=8;AC_Hemi=0;MAF=0.000474046;HWE=1;NFAM=8	SVTYPE=BND;POS=71777317;STRANDS=+-:4;IMPRECISE;CIPOS=-10,10;CIEND=-10,10;CIPOS95=-1,0;CIEND95=-1,1;MATEID=52982_1;EVENT=52982;SECONDARY;SU=4;PE=2;SR=2;ALG=PROD;AF=0.0004752;NSAMP=8;MSQ=8.68;AN=16834;AC=8;NS=8438;AC_Hom=0;AC_Het=8;AC_Hemi=0;MAF=0.000474046;HWE=1;NFAM=8
5	78476213	78476462	18	63516156	63516588	55560	120721.0	-	-	BND	LOW	55560_1	N	[18:63516584[N	55560_2	N	[5:78476453[N	SVTYPE=BND;POS=78476453;STRANDS=--:6;IMPRECISE;CIPOS=-239,10;CIEND=-427,5;CIPOS95=-125,1;CIEND95=-157,0;MATEID=55560_2;EVENT=55560;SU=6;PE=6;SR=0;ALG=PROD;AF=0.1349;NSAMP=2268;MSQ=52.74;AN=16834;AC=2271;NS=8438;AC_Hom=6;AC_Het=2272;AC_Hemi=0;MAF=0.134985;HWE=0;NFAM=2004	SVTYPE=BND;POS=63516584;STRANDS=--:6;IMPRECISE;CIPOS=-427,5;CIEND=-239,10;CIPOS95=-157,0;CIEND95=-125,1;MATEID=55560_1;EVENT=55560;SECONDARY;SU=6;PE=6;SR=0;ALG=PROD;AF=0.1349;NSAMP=2268;MSQ=52.74;AN=16834;AC=2271;NS=8438;AC_Hom=6;AC_Het=2272;AC_Hemi=0;MAF=0.134985;HWE=0;NFAM=2004
5	78476219	78476462	8	19065971	19066453	57281	114817.0	-	+	BND	LOW	57281_1	N	]8:19066002]N	57281_2	N	N[5:78476453[	SVTYPE=BND;POS=78476453;STRANDS=-+:80;IMPRECISE;CIPOS=-233,10;CIEND=-31,451;CIPOS95=-20,10;CIEND95=-31,59;MATEID=57281_2;EVENT=57281;SU=80;PE=80;SR=0;ALG=PROD;AF=0.1306;NSAMP=2157;MSQ=52.78;AN=16834;AC=2198;NS=8438;AC_Hom=82;AC_Het=2121;AC_Hemi=0;MAF=0.13054;HWE=7.83982e-29;NFAM=1906	SVTYPE=BND;POS=19066002;STRANDS=-+:80;IMPRECISE;CIPOS=-31,451;CIEND=-233,10;CIPOS95=-31,59;CIEND95=-20,10;MATEID=57281_1;EVENT=57281;SECONDARY;SU=80;PE=80;SR=0;ALG=PROD;AF=0.1306;NSAMP=2157;MSQ=52.78;AN=16834;AC=2198;NS=8438;AC_Hom=82;AC_Het=2121;AC_Hemi=0;MAF=0.13054;HWE=7.83982e-29;NFAM=1906
5	78476297	78476458	5	83835321	83835637	280126	16893.3	-	+	BND	LOW	280126_1	N	]5:83835335]N	280126_2	N	N[5:78476447[	SVTYPE=BND;POS=78476447;STRANDS=-+:588;IMPRECISE;CIPOS=-149,12;CIEND=-14,302;CIPOS95=-3,3;CIEND95=-14,16;MATEID=280126_2;EVENT=280126;SU=588;PE=588;SR=0;ALG=PROD;AF=0.04984;NSAMP=808;MSQ=20.08;AN=16834;AC=839;NS=8438;AC_Hom=62;AC_Het=779;AC_Hemi=0;MAF=0.0498341;HWE=0.0279349;NFAM=718	SVTYPE=BND;POS=83835335;STRANDS=-+:588;IMPRECISE;CIPOS=-14,302;CIEND=-149,12;CIPOS95=-14,16;CIEND95=-3,3;MATEID=280126_1;EVENT=280126;SECONDARY;SU=588;PE=588;SR=0;ALG=PROD;AF=0.04984;NSAMP=808;MSQ=20.08;AN=16834;AC=839;NS=8438;AC_Hom=62;AC_Het=779;AC_Hemi=0;MAF=0.0498341;HWE=0.0279349;NFAM=718
5	78476402	78476462	14	55382336	55382389	54485	166669.0	-	+	BND	LOW	54485_1	N	]14:55382345]N	54485_2	N	N[5:78476453[	SVTYPE=BND;POS=78476453;STRANDS=-+:121;IMPRECISE;CIPOS=-50,10;CIEND=-9,44;CIPOS95=-1,1;CIEND95=-2,2;MATEID=54485_2;EVENT=54485;SU=121;PE=114;SR=7;ALG=PROD;AF=0.1607;NSAMP=2552;MSQ=64.86;AN=16834;AC=2705;NS=8438;AC_Hom=306;AC_Het=2406;AC_Hemi=0;MAF=0.160702;HWE=7.32068e-08;NFAM=2268	SVTYPE=BND;POS=55382345;STRANDS=-+:121;IMPRECISE;CIPOS=-9,44;CIEND=-50,10;CIPOS95=-2,2;CIEND95=-1,1;MATEID=54485_1;EVENT=54485;SECONDARY;SU=121;PE=114;SR=7;ALG=PROD;AF=0.1607;NSAMP=2552;MSQ=64.86;AN=16834;AC=2705;NS=8438;AC_Hom=306;AC_Het=2406;AC_Hemi=0;MAF=0.160702;HWE=7.32068e-08;NFAM=2268
5	78476422	78476481	7	92145392	92145448	57043	86514.1	-	+	BND	LOW	57043_1	N	]7:92145418]N	57043_2	N	N[5:78476453[	SVTYPE=BND;POS=78476453;STRANDS=-+:4;IMPRECISE;CIPOS=-30,29;CIEND=-26,30;CIPOS95=-1,1;CIEND95=-1,1;MATEID=57043_2;EVENT=57043;SU=4;PE=2;SR=2;ALG=PROD;AF=0.1022;NSAMP=1720;MSQ=49.74;AN=16834;AC=1720;NS=8438;AC_Hom=0;AC_Het=1724;AC_Hemi=0;MAF=0.102157;HWE=3.11088e-43;NFAM=1541	SVTYPE=BND;POS=92145418;STRANDS=-+:4;IMPRECISE;CIPOS=-26,30;CIEND=-30,29;CIPOS95=-1,1;CIEND95=-1,1;MATEID=57043_1;EVENT=57043;SECONDARY;SU=4;PE=2;SR=2;ALG=PROD;AF=0.1022;NSAMP=1720;MSQ=49.74;AN=16834;AC=1720;NS=8438;AC_Hom=0;AC_Het=1724;AC_Hemi=0;MAF=0.102157;HWE=3.11088e-43;NFAM=1541
5	78476422	78476481	11	114264871	114264929	53597	136424.0	-	-	BND	LOW	53597_1	N	[11:114264898[N	53597_2	N	[5:78476453[N	SVTYPE=BND;POS=78476453;STRANDS=--:21;IMPRECISE;CIPOS=-30,29;CIEND=-26,32;CIPOS95=-3,3;CIEND95=-4,4;MATEID=53597_2;EVENT=53597;SU=21;PE=20;SR=1;ALG=PROD;AF=0.1501;NSAMP=2417;MSQ=56.01;AN=16834;AC=2527;NS=8438;AC_Hom=220;AC_Het=2315;AC_Hemi=0;MAF=0.150213;HWE=5.73518e-13;NFAM=2149	SVTYPE=BND;POS=114264898;STRANDS=--:21;IMPRECISE;CIPOS=-26,32;CIEND=-30,29;CIPOS95=-4,4;CIEND95=-3,3;MATEID=53597_1;EVENT=53597;SECONDARY;SU=21;PE=20;SR=1;ALG=PROD;AF=0.1501;NSAMP=2417;MSQ=56.01;AN=16834;AC=2527;NS=8438;AC_Hom=220;AC_Het=2315;AC_Hemi=0;MAF=0.150213;HWE=5.73518e-13;NFAM=2149
5	78476428	78476917	10	88354064	88354313	52996	201.27	+	-	BND	LOW	52996_1	N	N[10:88354304[	52996_2	N	]5:78476438]N	SVTYPE=BND;POS=78476438;STRANDS=+-:4;IMPRECISE;CIPOS=-10,479;CIEND=-239,10;CIPOS95=0,151;CIEND95=-108,2;MATEID=52996_2;EVENT=52996;SU=4;PE=4;SR=0;ALG=PROD;AF=0.0004752;NSAMP=8;MSQ=18.91;AN=16834;AC=8;NS=8438;AC_Hom=0;AC_Het=8;AC_Hemi=0;MAF=0.000474046;HWE=1;NFAM=8	SVTYPE=BND;POS=88354304;STRANDS=+-:4;IMPRECISE;CIPOS=-239,10;CIEND=-10,479;CIPOS95=-108,2;CIEND95=0,151;MATEID=52996_1;EVENT=52996;SECONDARY;SU=4;PE=4;SR=0;ALG=PROD;AF=0.0004752;NSAMP=8;MSQ=18.91;AN=16834;AC=8;NS=8438;AC_Hom=0;AC_Het=8;AC_Hemi=0;MAF=0.000474046;HWE=1;NFAM=8
5	78476430	78476470	5	83456553	83456602	310687	104.49	-	-	BND	LOW	310687_1	N	[5:83456574[N	310687_2	N	[5:78476451[N	SVTYPE=BND;POS=78476451;STRANDS=--:10;CIPOS=-20,20;CIEND=-20,29;CIPOS95=0,0;CIEND95=0,0;MATEID=310687_2;EVENT=310687;SU=10;PE=6;SR=4;ALG=PROD;AF=0.0001782;NSAMP=3;MSQ=34.46;AN=16834;AC=3;NS=8438;AC_Hom=0;AC_Het=3;AC_Hemi=0;MAF=0.000177767;HWE=1;NFAM=3	SVTYPE=BND;POS=83456574;STRANDS=--:10;CIPOS=-20,29;CIEND=-20,20;CIPOS95=0,0;CIEND95=0,0;MATEID=310687_1;EVENT=310687;SECONDARY;SU=10;PE=6;SR=4;ALG=PROD;AF=0.0001782;NSAMP=3;MSQ=34.46;AN=16834;AC=3;NS=8438;AC_Hom=0;AC_Het=3;AC_Hemi=0;MAF=0.000177767;HWE=1;NFAM=3
5	78476442	78476462	16	78757454	78757474	55115	145594.0	-	-	BND	LOW	55115_1	N	[16:78757465[N	55115_2	N	[5:78476453[N	SVTYPE=BND;POS=78476453;STRANDS=--:6;IMPRECISE;CIPOS=-10,10;CIEND=-10,10;CIPOS95=-1,1;CIEND95=-1,0;MATEID=55115_2;EVENT=55115;SU=6;PE=3;SR=3;ALG=PROD;AF=0.1611;NSAMP=2551;MSQ=56.62;AN=16834;AC=2712;NS=8438;AC_Hom=322;AC_Het=2398;AC_Hemi=0;MAF=0.161176;HWE=1.58007e-06;NFAM=2244	SVTYPE=BND;POS=78757465;STRANDS=--:6;IMPRECISE;CIPOS=-10,10;CIEND=-10,10;CIPOS95=-1,0;CIEND95=-1,1;MATEID=55115_1;EVENT=55115;SECONDARY;SU=6;PE=3;SR=3;ALG=PROD;AF=0.1611;NSAMP=2551;MSQ=56.62;AN=16834;AC=2712;NS=8438;AC_Hom=322;AC_Het=2398;AC_Hemi=0;MAF=0.161176;HWE=1.58007e-06;NFAM=2244
5	78476443	78476461	19	36472122	36472135	55757	106568.0	-	-	BND	LOW	55757_1	N	[19:36472132[N	55757_2	N	[5:78476453[N	SVTYPE=BND;POS=78476453;STRANDS=--:182;CIPOS=-9,9;CIEND=-9,4;CIPOS95=0,0;CIEND95=0,0;MATEID=55757_2;EVENT=55757;SU=182;PE=140;SR=42;ALG=PROD;AF=0.1152;NSAMP=1940;MSQ=54.47;AN=16834;AC=1940;NS=8438;AC_Hom=0;AC_Het=1945;AC_Hemi=0;MAF=0.115252;HWE=0;NFAM=1709	SVTYPE=BND;POS=36472132;STRANDS=--:182;CIPOS=-9,4;CIEND=-9,9;CIPOS95=0,0;CIEND95=0,0;MATEID=55757_1;EVENT=55757;SECONDARY;SU=182;PE=140;SR=42;ALG=PROD;AF=0.1152;NSAMP=1940;MSQ=54.47;AN=16834;AC=1940;NS=8438;AC_Hom=0;AC_Het=1945;AC_Hemi=0;MAF=0.115252;HWE=0;NFAM=1709
5	78476443	78476462	7	26838761	26838776	56855	91053.1	-	+	BND	LOW	56855_1	N	]7:26838766]N	56855_2	N	N[5:78476454[	SVTYPE=BND;POS=78476454;STRANDS=-+:4;IMPRECISE;CIPOS=-10,9;CIEND=-5,10;CIPOS95=-1,1;CIEND95=0,2;MATEID=56855_2;EVENT=56855;SU=4;PE=2;SR=2;ALG=PROD;AF=0.1062;NSAMP=1787;MSQ=50.44;AN=16834;AC=1787;NS=8438;AC_Hom=0;AC_Het=1791;AC_Hemi=0;MAF=0.106127;HWE=0;NFAM=1610	SVTYPE=BND;POS=26838766;STRANDS=-+:4;IMPRECISE;CIPOS=-5,10;CIEND=-10,9;CIPOS95=0,2;CIEND95=-1,1;MATEID=56855_1;EVENT=56855;SECONDARY;SU=4;PE=2;SR=2;ALG=PROD;AF=0.1062;NSAMP=1787;MSQ=50.44;AN=16834;AC=1787;NS=8438;AC_Hom=0;AC_Het=1791;AC_Hemi=0;MAF=0.106127;HWE=0;NFAM=1610
5	78476446	78476457	6	91893915	91893944	56494	170678.0	-	-	BND	LOW	56494_1	N	[6:91893921[N	56494_2	N	[5:78476453[N	SVTYPE=BND;POS=78476453;STRANDS=--:1512;CIPOS=-6,5;CIEND=-5,24;CIPOS95=0,0;CIEND95=0,0;MATEID=56494_2;EVENT=56494;SU=1512;PE=691;SR=821;ALG=PROD;AF=0.1603;NSAMP=2697;MSQ=62.86;AN=16834;AC=2699;NS=8438;AC_Hom=4;AC_Het=2702;AC_Hemi=0;MAF=0.160346;HWE=0;NFAM=2354	SVTYPE=BND;POS=91893921;STRANDS=--:1512;CIPOS=-5,24;CIEND=-6,5;CIPOS95=0,0;CIEND95=0,0;MATEID=56494_1;EVENT=56494;SECONDARY;SU=1512;PE=691;SR=821;ALG=PROD;AF=0.1603;NSAMP=2697;MSQ=62.86;AN=16834;AC=2699;NS=8438;AC_Hom=4;AC_Het=2702;AC_Hemi=0;MAF=0.160346;HWE=0;NFAM=2354
5	78482306	78482816	X	132717378	132717609	58389	29.68	-	-	BND	LOW	58389_1	N	[X:132717600[N	58389_2	N	[5:78482811[N	SVTYPE=BND;POS=78482811;STRANDS=--:5;IMPRECISE;CIPOS=-504,6;CIEND=-221,10;CIPOS95=-182,0;CIEND95=-100,2;MATEID=58389_2;EVENT=58389;SU=5;PE=5;SR=0;ALG=PROD;AF=5.94e-05;NSAMP=1;MSQ=29.68;AN=16834;AC=1;NS=8438;AC_Hom=0;AC_Het=1;AC_Hemi=0;MAF=5.92557e-05;HWE=1;NFAM=1	SVTYPE=BND;POS=132717600;STRANDS=--:5;IMPRECISE;CIPOS=-221,10;CIEND=-504,6;CIPOS95=-100,2;CIEND95=-182,0;MATEID=58389_1;EVENT=58389;SECONDARY;SU=5;PE=5;SR=0;ALG=PROD;AF=5.94e-05;NSAMP=1;MSQ=29.68;AN=16834;AC=1;NS=8438;AC_Hom=0;AC_Het=1;AC_Hemi=0;MAF=5.92557e-05;HWE=1;NFAM=1
5	78482761	78482810	17	15714234	15714293	55206	364.91	-	-	BND	LOW	55206_1	N	[17:15714265[N	55206_2	N	[5:78482783[N	SVTYPE=BND;POS=78482783;STRANDS=--:15;IMPRECISE;CIPOS=-21,28;CIEND=-30,29;CIPOS95=-2,2;CIEND95=-3,3;MATEID=55206_2;EVENT=55206;SU=15;PE=14;SR=1;ALG=PROD;AF=0.0008911;NSAMP=15;MSQ=22.95;AN=16834;AC=15;NS=8438;AC_Hom=0;AC_Het=15;AC_Hemi=0;MAF=0.000888836;HWE=1;NFAM=15	SVTYPE=BND;POS=15714265;STRANDS=--:15;IMPRECISE;CIPOS=-30,29;CIEND=-21,28;CIPOS95=-3,3;CIEND95=-2,2;MATEID=55206_1;EVENT=55206;SECONDARY;SU=15;PE=14;SR=1;ALG=PROD;AF=0.0008911;NSAMP=15;MSQ=22.95;AN=16834;AC=15;NS=8438;AC_Hom=0;AC_Het=15;AC_Hemi=0;MAF=0.000888836;HWE=1;NFAM=15
5	78503300	78503496	5	78507546	78507802	280127	1097.66	-	+	BND	LOW	280127_1	N	]5:78507590]N	280127_2	N	N[5:78503485[	SVTYPE=BND;POS=78503485;STRANDS=-+:131;IMPRECISE;CIPOS=-184,12;CIEND=-44,212;CIPOS95=-27,12;CIEND95=-8,8;MATEID=280127_2;EVENT=280127;SU=131;PE=131;SR=0;ALG=PROD;AF=0.003327;NSAMP=56;MSQ=19.05;AN=16834;AC=56;NS=8438;AC_Hom=0;AC_Het=56;AC_Hemi=0;MAF=0.00331832;HWE=1;NFAM=54	SVTYPE=BND;POS=78507590;STRANDS=-+:131;IMPRECISE;CIPOS=-44,212;CIEND=-184,12;CIPOS95=-8,8;CIEND95=-27,12;MATEID=280127_1;EVENT=280127;SECONDARY;SU=131;PE=131;SR=0;ALG=PROD;AF=0.003327;NSAMP=56;MSQ=19.05;AN=16834;AC=56;NS=8438;AC_Hom=0;AC_Het=56;AC_Hemi=0;MAF=0.00331832;HWE=1;NFAM=54
5	78503711	78504086	5	78507489	78507668	202858	1003.6	+	-	BND	LOW	202858_1	N	N[5:78507619[	202858_2	N	]5:78503730]N	SVTYPE=BND;POS=78503730;STRANDS=+-:83;IMPRECISE;CIPOS=-19,356;CIEND=-129,50;CIPOS95=-19,35;CIEND95=-6,6;MATEID=202858_2;EVENT=202858;SU=83;PE=83;SR=0;ALG=PROD;AF=0.002317;NSAMP=39;MSQ=25.43;AN=16834;AC=39;NS=8438;AC_Hom=0;AC_Het=39;AC_Hemi=0;MAF=0.00231097;HWE=1;NFAM=38	SVTYPE=BND;POS=78507619;STRANDS=+-:83;IMPRECISE;CIPOS=-129,50;CIEND=-19,356;CIPOS95=-6,6;CIEND95=-19,35;MATEID=202858_1;EVENT=202858;SECONDARY;SU=83;PE=83;SR=0;ALG=PROD;AF=0.002317;NSAMP=39;MSQ=25.43;AN=16834;AC=39;NS=8438;AC_Hom=0;AC_Het=39;AC_Hemi=0;MAF=0.00231097;HWE=1;NFAM=38
5	78504088	78504108	5	78504138	78504158	202857	228.28	+	-	DEL	PASS	202857	N	<DEL>	.	.	.	SVTYPE=DEL;POS=78504098;SVLEN=-50;END=78504148;STRANDS=+-:8;CIPOS=-10,10;CIEND=-10,10;CIPOS95=0,0;CIEND95=0,0;SU=8;PE=0;SR=8;ALG=PROD;AF=0.0001188;NSAMP=2;MSQ=113.84;AN=16834;AC=2;NS=8438;AC_Hom=0;AC_Het=2;AC_Hemi=0;MAF=0.000118511;HWE=1;NFAM=2	.
5	78510032	78510313	5	78511626	78511738	202859	182.66	+	-	DEL	PASS	202859	N	<DEL>	.	.	.	SVTYPE=DEL;POS=78510041;SVLEN=-1687;END=78511728;STRANDS=+-:11;IMPRECISE;CIPOS=-9,272;CIEND=-102,10;CIPOS95=0,77;CIEND95=-41,3;SU=11;PE=11;SR=0;ALG=PROD;AF=5.94e-05;NSAMP=1;MSQ=182.66;AN=16834;AC=1;NS=8438;AC_Hom=0;AC_Het=1;AC_Hemi=0;MAF=5.92557e-05;HWE=1;NFAM=1	.
5	78514825	78514882	X	3434902	3434959	58019	13332.8	-	+	BND	LOW	58019_1	N	]X:3434931]N	58019_2	N	N[5:78514855[	SVTYPE=BND;POS=78514855;STRANDS=-+:8;CIPOS=-29,28;CIEND=-29,28;CIPOS95=0,0;CIEND95=0,0;MATEID=58019_2;EVENT=58019;SU=8;PE=0;SR=8;ALG=PROD;AF=0.03653;NSAMP=613;MSQ=20.72;AN=16834;AC=615;NS=8438;AC_Hom=4;AC_Het=611;AC_Hemi=0;MAF=0.0364423;HWE=0.0015773;NFAM=600	SVTYPE=BND;POS=3434931;STRANDS=-+:8;CIPOS=-29,28;CIEND=-29,28;CIPOS95=0,0;CIEND95=0,0;MATEID=58019_1;EVENT=58019;SECONDARY;SU=8;PE=0;SR=8;ALG=PROD;AF=0.03653;NSAMP=613;MSQ=20.72;AN=16834;AC=615;NS=8438;AC_Hom=4;AC_Het=611;AC_Hemi=0;MAF=0.0364423;HWE=0.0015773;NFAM=600
5	78516849	78516894	5	78518522	78518567	202860	8562.9	+	-	BND	PASS	202860_1	N	N[5:78518547[	202860_2	N	]5:78516872]N	SVTYPE=BND;POS=78516872;STRANDS=+-:350;CIPOS=-23,22;CIEND=-24,21;CIPOS95=0,0;CIEND95=0,0;MATEID=202860_2;EVENT=202860;SU=350;PE=231;SR=119;ALG=PROD;AF=0.0009505;NSAMP=16;MSQ=535.18;AN=16834;AC=16;NS=8438;AC_Hom=0;AC_Het=16;AC_Hemi=0;MAF=0.000948092;HWE=1;NFAM=16	SVTYPE=BND;POS=78518547;STRANDS=+-:350;CIPOS=-24,21;CIEND=-23,22;CIPOS95=0,0;CIEND95=0,0;MATEID=202860_1;EVENT=202860;SECONDARY;SU=350;PE=231;SR=119;ALG=PROD;AF=0.0009505;NSAMP=16;MSQ=535.18;AN=16834;AC=16;NS=8438;AC_Hom=0;AC_Het=16;AC_Hemi=0;MAF=0.000948092;HWE=1;NFAM=16
5	78532525	78532544	6	25332366	25332368	56272	338.27	-	-	BND	PASS	56272_1	N	[6:25332369[N	56272_2	N	[5:78532536[N	SVTYPE=BND;POS=78532536;STRANDS=--:33;CIPOS=-10,9;CIEND=-2,0;CIPOS95=0,0;CIEND95=0,0;MATEID=56272_2;EVENT=56272;SU=33;PE=13;SR=20;ALG=PROD;AF=5.94e-05;NSAMP=1;MSQ=338.27;AN=16834;AC=1;NS=8438;AC_Hom=0;AC_Het=1;AC_Hemi=0;MAF=5.92557e-05;HWE=1;NFAM=1	SVTYPE=BND;POS=25332369;STRANDS=--:33;CIPOS=-2,0;CIEND=-10,9;CIPOS95=0,0;CIEND95=0,0;MATEID=56272_1;EVENT=56272;SECONDARY;SU=33;PE=13;SR=20;ALG=PROD;AF=5.94e-05;NSAMP=1;MSQ=338.27;AN=16834;AC=1;NS=8438;AC_Hom=0;AC_Het=1;AC_Hemi=0;MAF=5.92557e-05;HWE=1;NFAM=1
5	78533494	78533941	5	78585473	78585949	202862	44.13	+	-	BND	LOW	202862_1	N	N[5:78585940[	202862_2	N	]5:78533504]N	SVTYPE=BND;POS=78533504;STRANDS=+-:4;IMPRECISE;CIPOS=-10,437;CIEND=-466,10;CIPOS95=0,151;CIEND95=-165,0;MATEID=202862_2;EVENT=202862;SU=4;PE=4;SR=0;ALG=PROD;AF=5.94e-05;NSAMP=1;MSQ=44.13;AN=16834;AC=1;NS=8438;AC_Hom=0;AC_Het=1;AC_Hemi=0;MAF=5.92557e-05;HWE=1;NFAM=1	SVTYPE=BND;POS=78585940;STRANDS=+-:4;IMPRECISE;CIPOS=-466,10;CIEND=-10,437;CIPOS95=-165,0;CIEND95=0,151;MATEID=202862_1;EVENT=202862;SECONDARY;SU=4;PE=4;SR=0;ALG=PROD;AF=5.94e-05;NSAMP=1;MSQ=44.13;AN=16834;AC=1;NS=8438;AC_Hom=0;AC_Het=1;AC_Hemi=0;MAF=5.92557e-05;HWE=1;NFAM=1
5	78533495	78533515	5	78573719	78573738	202861	520.99	+	-	BND	PASS	202861_1	N	N[5:78573730[	202861_2	N	]5:78533505]N	SVTYPE=BND;POS=78533505;STRANDS=+-:27;CIPOS=-10,10;CIEND=-10,9;CIPOS95=0,0;CIEND95=0,0;MATEID=202861_2;EVENT=202861;SU=27;PE=13;SR=14;ALG=PROD;AF=5.94e-05;NSAMP=1;MSQ=520.99;AN=16834;AC=1;NS=8438;AC_Hom=0;AC_Het=1;AC_Hemi=0;MAF=5.92557e-05;HWE=1;NFAM=1	SVTYPE=BND;POS=78573730;STRANDS=+-:27;CIPOS=-10,9;CIEND=-10,10;CIPOS95=0,0;CIEND95=0,0;MATEID=202861_1;EVENT=202861;SECONDARY;SU=27;PE=13;SR=14;ALG=PROD;AF=5.94e-05;NSAMP=1;MSQ=520.99;AN=16834;AC=1;NS=8438;AC_Hom=0;AC_Het=1;AC_Hemi=0;MAF=5.92557e-05;HWE=1;NFAM=1
5	78539201	78539220	5	78553577	78553584	202863	269.64	+	-	DEL	PASS	202863	N	<DEL>	.	.	.	SVTYPE=DEL;POS=78539210;SVLEN=-14372;END=78553582;STRANDS=+-:14;CIPOS=-9,10;CIEND=-5,2;CIPOS95=0,0;CIEND95=0,0;SU=14;PE=7;SR=7;ALG=PROD;AF=5.94e-05;NSAMP=1;MSQ=269.64;AN=16834;AC=1;NS=8438;AC_Hom=0;AC_Het=1;AC_Hemi=0;MAF=5.92557e-05;HWE=1;NFAM=1	.
5	78539833	78539852	5	78540650	78540658	202864	978.39	+	-	BND	LOW	202864_1	N	N[5:78540657[	202864_2	N	]5:78539842]N	SVTYPE=BND;POS=78539842;STRANDS=+-:14;CIPOS=-9,10;CIEND=-6,2;CIPOS95=0,0;CIEND95=0,0;MATEID=202864_2;EVENT=202864;SU=14;PE=7;SR=7;ALG=PROD;AF=0.001842;NSAMP=31;MSQ=28.96;AN=16834;AC=31;NS=8438;AC_Hom=0;AC_Het=31;AC_Hemi=0;MAF=0.00183693;HWE=1;NFAM=28	SVTYPE=BND;POS=78540657;STRANDS=+-:14;CIPOS=-6,2;CIEND=-9,10;CIPOS95=0,0;CIEND95=0,0;MATEID=202864_1;EVENT=202864;SECONDARY;SU=14;PE=7;SR=7;ALG=PROD;AF=0.001842;NSAMP=31;MSQ=28.96;AN=16834;AC=31;NS=8438;AC_Hom=0;AC_Het=31;AC_Hemi=0;MAF=0.00183693;HWE=1;NFAM=28
5	78544879	78544895	5	78545115	78545132	202865	163.34	+	-	BND	LOW	202865_1	N	N[5:78545125[	202865_2	N	]5:78544887]N	SVTYPE=BND;POS=78544887;STRANDS=+-:33;CIPOS=-8,8;CIEND=-9,8;CIPOS95=0,0;CIEND95=0,0;MATEID=202865_2;EVENT=202865;SU=33;PE=0;SR=33;ALG=PROD;AF=0.0005346;NSAMP=9;MSQ=16.15;AN=16834;AC=9;NS=8438;AC_Hom=0;AC_Het=9;AC_Hemi=0;MAF=0.000533302;HWE=1;NFAM=9	SVTYPE=BND;POS=78545125;STRANDS=+-:33;CIPOS=-9,8;CIEND=-8,8;CIPOS95=0,0;CIEND95=0,0;MATEID=202865_1;EVENT=202865;SECONDARY;SU=33;PE=0;SR=33;ALG=PROD;AF=0.0005346;NSAMP=9;MSQ=16.15;AN=16834;AC=9;NS=8438;AC_Hom=0;AC_Het=9;AC_Hemi=0;MAF=0.000533302;HWE=1;NFAM=9
5	78547703	78547720	5	78548461	78548465	202866	587.57	+	-	DEL	PASS	202866	N	<DEL>	.	.	.	SVTYPE=DEL;POS=78547710;SVLEN=-754;END=78548464;STRANDS=+-:26;CIPOS=-7,10;CIEND=-3,1;CIPOS95=0,0;CIEND95=0,0;SU=26;PE=16;SR=10;ALG=PROD;AF=5.94e-05;NSAMP=1;MSQ=587.57;AN=16834;AC=1;NS=8438;AC_Hom=0;AC_Het=1;AC_Hemi=0;MAF=5.92557e-05;HWE=1;NFAM=1	.
5	78550041	78550094	5	78553802	78553857	202867	539.35	+	-	DEL	PASS	202867	N	<DEL>	.	.	.	SVTYPE=DEL;POS=78550067;SVLEN=-3765;END=78553832;STRANDS=+-:26;CIPOS=-26,27;CIEND=-30,25;CIPOS95=0,0;CIEND95=0,0;SU=26;PE=19;SR=7;ALG=PROD;AF=0.0001188;NSAMP=2;MSQ=269.68;AN=16834;AC=2;NS=8438;AC_Hom=0;AC_Het=2;AC_Hemi=0;MAF=0.000118511;HWE=1;NFAM=2	.
5	78555407	78555418	5	78555684	78555695	202868	339.61	+	-	DEL	PASS	202868	N	<DEL>	.	.	.	SVTYPE=DEL;POS=78555413;SVLEN=-277;END=78555690;STRANDS=+-:6;CIPOS=-6,5;CIEND=-6,5;CIPOS95=0,0;CIEND95=0,0;SU=6;PE=0;SR=6;ALG=PROD;AF=5.94e-05;NSAMP=1;MSQ=338.59;AN=16834;AC=1;NS=8438;AC_Hom=0;AC_Het=1;AC_Hemi=0;MAF=5.92557e-05;HWE=1;NFAM=1	.
5	78560608	78560658	5	78561162	78561222	202869	940.99	+	-	DEL	PASS	202869	N	<DEL>	.	.	.	SVTYPE=DEL;POS=78560634;SVLEN=-558;END=78561192;STRANDS=+-:41;CIPOS=-26,24;CIEND=-30,30;CIPOS95=0,0;CIEND95=0,0;SU=41;PE=26;SR=15;ALG=PROD;AF=0.0001188;NSAMP=2;MSQ=470.5;AN=16834;AC=2;NS=8438;AC_Hom=0;AC_Het=2;AC_Hemi=0;MAF=0.000118511;HWE=1;NFAM=2	.
5	78560862	78560882	5	78565782	78565802	202870	134.76	+	-	DEL	PASS	202870	N	<DEL>	.	.	.	SVTYPE=DEL;POS=78560872;SVLEN=-4920;END=78565792;STRANDS=+-:8;IMPRECISE;CIPOS=-10,10;CIEND=-10,10;CIPOS95=-1,1;CIEND95=-1,0;SU=8;PE=6;SR=2;ALG=PROD;AF=5.94e-05;NSAMP=1;MSQ=134.76;AN=16834;AC=1;NS=8438;AC_Hom=0;AC_Het=1;AC_Hemi=0;MAF=5.92557e-05;HWE=1;NFAM=1	.
5	78561351	78561358	5	78561414	78561421	202871	5691.91	+	-	BND	LOW	202871_1	N	N[5:78561419[	202871_2	N	]5:78561355]N	SVTYPE=BND;POS=78561355;STRANDS=+-:182;CIPOS=-4,3;CIEND=-4,3;CIPOS95=0,0;CIEND95=0,0;MATEID=202871_2;EVENT=202871;SU=182;PE=0;SR=182;ALG=PROD;AF=0.002139;NSAMP=36;MSQ=158.11;AN=16834;AC=36;NS=8438;AC_Hom=0;AC_Het=36;AC_Hemi=0;MAF=0.00213321;HWE=1;NFAM=36	SVTYPE=BND;POS=78561419;STRANDS=+-:182;CIPOS=-4,3;CIEND=-4,3;CIPOS95=0,0;CIEND95=0,0;MATEID=202871_1;EVENT=202871;SECONDARY;SU=182;PE=0;SR=182;ALG=PROD;AF=0.002139;NSAMP=36;MSQ=158.11;AN=16834;AC=36;NS=8438;AC_Hom=0;AC_Het=36;AC_Hemi=0;MAF=0.00213321;HWE=1;NFAM=36
5	78568462	78568477	5	78572738	78572758	202872	260.69	+	-	DEL	PASS	202872	N	<DEL>	.	.	.	SVTYPE=DEL;POS=78568467;SVLEN=-4281;END=78572748;STRANDS=+-:11;IMPRECISE;CIPOS=-5,10;CIEND=-10,10;CIPOS95=-1,1;CIEND95=-1,0;SU=11;PE=8;SR=3;ALG=PROD;AF=5.94e-05;NSAMP=1;MSQ=260.69;AN=16834;AC=1;NS=8438;AC_Hom=0;AC_Het=1;AC_Hemi=0;MAF=5.92557e-05;HWE=1;NFAM=1	.
5	78573897	78574321	5	78586447	78586959	202874	401.07	+	-	BND	PASS	202874_1	N	N[5:78586950[	202874_2	N	]5:78573905]N	SVTYPE=BND;POS=78573905;STRANDS=+-:6;IMPRECISE;CIPOS=-8,416;CIEND=-502,10;CIPOS95=0,147;CIEND95=-149,0;MATEID=202874_2;EVENT=202874;SU=6;PE=6;SR=0;ALG=PROD;AF=5.94e-05;NSAMP=1;MSQ=401.07;AN=16834;AC=1;NS=8438;AC_Hom=0;AC_Het=1;AC_Hemi=0;MAF=5.92557e-05;HWE=1;NFAM=1	SVTYPE=BND;POS=78586950;STRANDS=+-:6;IMPRECISE;CIPOS=-502,10;CIEND=-8,416;CIPOS95=-149,0;CIEND95=0,147;MATEID=202874_1;EVENT=202874;SECONDARY;SU=6;PE=6;SR=0;ALG=PROD;AF=5.94e-05;NSAMP=1;MSQ=401.07;AN=16834;AC=1;NS=8438;AC_Hom=0;AC_Het=1;AC_Hemi=0;MAF=5.92557e-05;HWE=1;NFAM=1
5	78573901	78573911	5	78585937	78585939	202873	316.91	+	-	BND	PASS	202873_1	N	N[5:78585940[	202873_2	N	]5:78573906]N	SVTYPE=BND;POS=78573906;STRANDS=+-:26;CIPOS=-5,5;CIEND=-2,0;CIPOS95=0,0;CIEND95=0,0;MATEID=202873_2;EVENT=202873;SU=26;PE=11;SR=15;ALG=PROD;AF=5.94e-05;NSAMP=1;MSQ=316.91;AN=16834;AC=1;NS=8438;AC_Hom=0;AC_Het=1;AC_Hemi=0;MAF=5.92557e-05;HWE=1;NFAM=1	SVTYPE=BND;POS=78585940;STRANDS=+-:26;CIPOS=-2,0;CIEND=-5,5;CIPOS95=0,0;CIEND95=0,0;MATEID=202873_1;EVENT=202873;SECONDARY;SU=26;PE=11;SR=15;ALG=PROD;AF=5.94e-05;NSAMP=1;MSQ=316.91;AN=16834;AC=1;NS=8438;AC_Hom=0;AC_Het=1;AC_Hemi=0;MAF=5.92557e-05;HWE=1;NFAM=1
5	78585021	78585039	5	78585799	78585819	202875	935.37	+	-	DEL	PASS	202875	N	<DEL>	.	.	.	SVTYPE=DEL;POS=78585029;SVLEN=-780;END=78585809;STRANDS=+-:38;CIPOS=-8,10;CIEND=-10,10;CIPOS95=0,0;CIEND95=0,0;SU=38;PE=20;SR=18;ALG=PROD;AF=5.94e-05;NSAMP=1;MSQ=935.37;AN=16834;AC=1;NS=8438;AC_Hom=0;AC_Het=1;AC_Hemi=0;MAF=5.92557e-05;HWE=1;NFAM=1	.
5	78586085	78586104	5	78586947	78586949	202876	620.06	+	-	BND	PASS	202876_1	N	N[5:78586950[	202876_2	N	]5:78586094]N	SVTYPE=BND;POS=78586094;STRANDS=+-:30;CIPOS=-9,10;CIEND=-2,0;CIPOS95=0,0;CIEND95=0,0;MATEID=202876_2;EVENT=202876;SU=30;PE=8;SR=22;ALG=PROD;AF=5.94e-05;NSAMP=1;MSQ=620.06;AN=16834;AC=1;NS=8438;AC_Hom=0;AC_Het=1;AC_Hemi=0;MAF=5.92557e-05;HWE=1;NFAM=1	SVTYPE=BND;POS=78586950;STRANDS=+-:30;CIPOS=-2,0;CIEND=-9,10;CIPOS95=0,0;CIEND95=0,0;MATEID=202876_1;EVENT=202876;SECONDARY;SU=30;PE=8;SR=22;ALG=PROD;AF=5.94e-05;NSAMP=1;MSQ=620.06;AN=16834;AC=1;NS=8438;AC_Hom=0;AC_Het=1;AC_Hemi=0;MAF=5.92557e-05;HWE=1;NFAM=1
5	78587112	78587132	5	78595969	78595973	202877	386.11	+	-	BND	PASS	202877_1	N	N[5:78595973[	202877_2	N	]5:78587122]N	SVTYPE=BND;POS=78587122;STRANDS=+-:25;CIPOS=-10,10;CIEND=-3,1;CIPOS95=0,0;CIEND95=0,0;MATEID=202877_2;EVENT=202877;SU=25;PE=15;SR=10;ALG=PROD;AF=5.94e-05;NSAMP=1;MSQ=386.11;AN=16834;AC=1;NS=8438;AC_Hom=0;AC_Het=1;AC_Hemi=0;MAF=5.92557e-05;HWE=1;NFAM=1	SVTYPE=BND;POS=78595973;STRANDS=+-:25;CIPOS=-3,1;CIEND=-10,10;CIPOS95=0,0;CIEND95=0,0;MATEID=202877_1;EVENT=202877;SECONDARY;SU=25;PE=15;SR=10;ALG=PROD;AF=5.94e-05;NSAMP=1;MSQ=386.11;AN=16834;AC=1;NS=8438;AC_Hom=0;AC_Het=1;AC_Hemi=0;MAF=5.92557e-05;HWE=1;NFAM=1
5	78596131	78596151	5	78596484	78596504	202878	68.12	+	-	BND	LOW	202878_1	N	N[5:78596495[	202878_2	N	]5:78596141]N	SVTYPE=BND;POS=78596141;STRANDS=+-:8;CIPOS=-10,10;CIEND=-10,10;CIPOS95=0,0;CIEND95=0,0;MATEID=202878_2;EVENT=202878;SU=8;PE=0;SR=8;ALG=PROD;AF=5.94e-05;NSAMP=1;MSQ=68.11;AN=16834;AC=1;NS=8438;AC_Hom=0;AC_Het=1;AC_Hemi=0;MAF=5.92557e-05;HWE=1;NFAM=1	SVTYPE=BND;POS=78596495;STRANDS=+-:8;CIPOS=-10,10;CIEND=-10,10;CIPOS95=0,0;CIEND95=0,0;MATEID=202878_1;EVENT=202878;SECONDARY;SU=8;PE=0;SR=8;ALG=PROD;AF=5.94e-05;NSAMP=1;MSQ=68.11;AN=16834;AC=1;NS=8438;AC_Hom=0;AC_Het=1;AC_Hemi=0;MAF=5.92557e-05;HWE=1;NFAM=1
5	78596676	78597166	5	78607722	78608234	202879	29.23	+	-	BND	LOW	202879_1	N	N[5:78608225[	202879_2	N	]5:78596686]N	SVTYPE=BND;POS=78596686;STRANDS=+-:4;IMPRECISE;CIPOS=-10,480;CIEND=-502,10;CIPOS95=0,161;CIEND95=-167,0;MATEID=202879_2;EVENT=202879;SU=4;PE=4;SR=0;ALG=PROD;AF=5.94e-05;NSAMP=1;MSQ=29.23;AN=16834;AC=1;NS=8438;AC_Hom=0;AC_Het=1;AC_Hemi=0;MAF=5.92557e-05;HWE=1;NFAM=1	SVTYPE=BND;POS=78608225;STRANDS=+-:4;IMPRECISE;CIPOS=-502,10;CIEND=-10,480;CIPOS95=-167,0;CIEND95=0,161;MATEID=202879_1;EVENT=202879;SECONDARY;SU=4;PE=4;SR=0;ALG=PROD;AF=5.94e-05;NSAMP=1;MSQ=29.23;AN=16834;AC=1;NS=8438;AC_Hom=0;AC_Het=1;AC_Hemi=0;MAF=5.92557e-05;HWE=1;NFAM=1
5	78602282	78602285	5	78608222	78608225	202880	167.38	+	-	BND	LOW	202880_1	N	N[5:78608225[	202880_2	N	]5:78602284]N	SVTYPE=BND;POS=78602284;STRANDS=+-:16;CIPOS=-2,1;CIEND=-2,1;CIPOS95=0,0;CIEND95=0,0;MATEID=202880_2;EVENT=202880;SU=16;PE=0;SR=16;ALG=PROD;AF=5.94e-05;NSAMP=1;MSQ=167.38;AN=16834;AC=1;NS=8438;AC_Hom=0;AC_Het=1;AC_Hemi=0;MAF=5.92557e-05;HWE=1;NFAM=1	SVTYPE=BND;POS=78608225;STRANDS=+-:16;CIPOS=-2,1;CIEND=-2,1;CIPOS95=0,0;CIEND95=0,0;MATEID=202880_1;EVENT=202880;SECONDARY;SU=16;PE=0;SR=16;ALG=PROD;AF=5.94e-05;NSAMP=1;MSQ=167.38;AN=16834;AC=1;NS=8438;AC_Hom=0;AC_Het=1;AC_Hemi=0;MAF=5.92557e-05;HWE=1;NFAM=1
5	78608318	78608323	5	78610072	78610078	202881	140.26	+	-	BND	LOW	202881_1	N	N[5:78610077[	202881_2	N	]5:78608321]N	SVTYPE=BND;POS=78608321;STRANDS=+-:17;CIPOS=-3,2;CIEND=-4,2;CIPOS95=0,0;CIEND95=0,0;MATEID=202881_2;EVENT=202881;SU=17;PE=7;SR=10;ALG=PROD;AF=5.94e-05;NSAMP=1;MSQ=140.26;AN=16834;AC=1;NS=8438;AC_Hom=0;AC_Het=1;AC_Hemi=0;MAF=5.92557e-05;HWE=1;NFAM=1	SVTYPE=BND;POS=78610077;STRANDS=+-:17;CIPOS=-4,2;CIEND=-3,2;CIPOS95=0,0;CIEND95=0,0;MATEID=202881_1;EVENT=202881;SECONDARY;SU=17;PE=7;SR=10;ALG=PROD;AF=5.94e-05;NSAMP=1;MSQ=140.26;AN=16834;AC=1;NS=8438;AC_Hom=0;AC_Het=1;AC_Hemi=0;MAF=5.92557e-05;HWE=1;NFAM=1
5	78610672	78610675	5	78611809	78611829	202882	664.89	+	-	BND	PASS	202882_1	N	N[5:78611820[	202882_2	N	]5:78610674]N	SVTYPE=BND;POS=78610674;STRANDS=+-:33;CIPOS=-2,1;CIEND=-10,10;CIPOS95=0,0;CIEND95=0,0;MATEID=202882_2;EVENT=202882;SU=33;PE=16;SR=17;ALG=PROD;AF=5.94e-05;NSAMP=1;MSQ=664.89;AN=16834;AC=1;NS=8438;AC_Hom=0;AC_Het=1;AC_Hemi=0;MAF=5.92557e-05;HWE=1;NFAM=1	SVTYPE=BND;POS=78611820;STRANDS=+-:33;CIPOS=-10,10;CIEND=-2,1;CIPOS95=0,0;CIEND95=0,0;MATEID=202882_1;EVENT=202882;SECONDARY;SU=33;PE=16;SR=17;ALG=PROD;AF=5.94e-05;NSAMP=1;MSQ=664.89;AN=16834;AC=1;NS=8438;AC_Hom=0;AC_Het=1;AC_Hemi=0;MAF=5.92557e-05;HWE=1;NFAM=1
5	78612128	78612145	5	78617424	78617428	202883	640.78	+	-	BND	PASS	202883_1	N	N[5:78617428[	202883_2	N	]5:78612135]N	SVTYPE=BND;POS=78612135;STRANDS=+-:36;CIPOS=-7,10;CIEND=-3,1;CIPOS95=0,0;CIEND95=0,0;MATEID=202883_2;EVENT=202883;SU=36;PE=24;SR=12;ALG=PROD;AF=5.94e-05;NSAMP=1;MSQ=640.78;AN=16834;AC=1;NS=8438;AC_Hom=0;AC_Het=1;AC_Hemi=0;MAF=5.92557e-05;HWE=1;NFAM=1	SVTYPE=BND;POS=78617428;STRANDS=+-:36;CIPOS=-3,1;CIEND=-7,10;CIPOS95=0,0;CIEND95=0,0;MATEID=202883_1;EVENT=202883;SECONDARY;SU=36;PE=24;SR=12;ALG=PROD;AF=5.94e-05;NSAMP=1;MSQ=640.78;AN=16834;AC=1;NS=8438;AC_Hom=0;AC_Het=1;AC_Hemi=0;MAF=5.92557e-05;HWE=1;NFAM=1
5	78620258	78620267	5	78620315	78620324	202884	251.89	+	-	BND	PASS	202884_1	N	N[5:78620321[	202884_2	N	]5:78620263]N	SVTYPE=BND;POS=78620263;STRANDS=+-:7;CIPOS=-5,4;CIEND=-5,4;CIPOS95=0,0;CIEND95=0,0;MATEID=202884_2;EVENT=202884;SU=7;PE=0;SR=7;ALG=PROD;AF=5.94e-05;NSAMP=1;MSQ=251.8;AN=16834;AC=1;NS=8438;AC_Hom=0;AC_Het=1;AC_Hemi=0;MAF=5.92557e-05;HWE=1;NFAM=1	SVTYPE=BND;POS=78620321;STRANDS=+-:7;CIPOS=-5,4;CIEND=-5,4;CIPOS95=0,0;CIEND95=0,0;MATEID=202884_1;EVENT=202884;SECONDARY;SU=7;PE=0;SR=7;ALG=PROD;AF=5.94e-05;NSAMP=1;MSQ=251.8;AN=16834;AC=1;NS=8438;AC_Hom=0;AC_Het=1;AC_Hemi=0;MAF=5.92557e-05;HWE=1;NFAM=1
5	78635484	78635698	5	82142046	82142433	280128	47636.5	-	+	BND	LOW	280128_1	N	]5:82142061]N	280128_2	N	N[5:78635674[	SVTYPE=BND;POS=78635674;STRANDS=-+:60;IMPRECISE;CIPOS=-189,25;CIEND=-15,372;CIPOS95=-10,10;CIEND95=-15,62;MATEID=280128_2;EVENT=280128;SU=60;PE=60;SR=0;ALG=PROD;AF=0.1394;NSAMP=2314;MSQ=19.89;AN=16834;AC=2346;NS=8438;AC_Hom=64;AC_Het=2291;AC_Hemi=0;MAF=0.139547;HWE=4.48416e-44;NFAM=2080	SVTYPE=BND;POS=82142061;STRANDS=-+:60;IMPRECISE;CIPOS=-15,372;CIEND=-189,25;CIPOS95=-15,62;CIEND95=-10,10;MATEID=280128_1;EVENT=280128;SECONDARY;SU=60;PE=60;SR=0;ALG=PROD;AF=0.1394;NSAMP=2314;MSQ=19.89;AN=16834;AC=2346;NS=8438;AC_Hom=64;AC_Het=2291;AC_Hemi=0;MAF=0.139547;HWE=4.48416e-44;NFAM=2080
5	78635577	78635963	5	82141467	82141880	202885	12210.0	+	-	BND	LOW	202885_1	N	N[5:82141871[	202885_2	N	]5:78635587]N	SVTYPE=BND;POS=78635587;STRANDS=+-:4;IMPRECISE;CIPOS=-10,376;CIEND=-403,10;CIPOS95=-2,117;CIEND95=-168,1;MATEID=202885_2;EVENT=202885;SU=4;PE=4;SR=0;ALG=PROD;AF=0.02632;NSAMP=443;MSQ=26.74;AN=16834;AC=443;NS=8438;AC_Hom=0;AC_Het=444;AC_Hemi=0;MAF=0.0263096;HWE=0.00460871;NFAM=432	SVTYPE=BND;POS=82141871;STRANDS=+-:4;IMPRECISE;CIPOS=-403,10;CIEND=-10,376;CIPOS95=-168,1;CIEND95=-2,117;MATEID=202885_1;EVENT=202885;SECONDARY;SU=4;PE=4;SR=0;ALG=PROD;AF=0.02632;NSAMP=443;MSQ=26.74;AN=16834;AC=443;NS=8438;AC_Hom=0;AC_Het=444;AC_Hemi=0;MAF=0.0263096;HWE=0.00460871;NFAM=432
5	78673848	78674095	12	3876743	3877258	53662	3201.08	-	+	BND	LOW	53662_1	N	]12:3876771]N	53662_2	N	N[5:78674046[	SVTYPE=BND;POS=78674046;STRANDS=-+:33;IMPRECISE;CIPOS=-197,50;CIEND=-28,487;CIPOS95=-30,30;CIEND95=-28,100;MATEID=53662_2;EVENT=53662;SU=33;PE=33;SR=0;ALG=PROD;AF=0.007247;NSAMP=122;MSQ=24.66;AN=16834;AC=122;NS=8438;AC_Hom=0;AC_Het=123;AC_Hemi=0;MAF=0.00728846;HWE=1;NFAM=122	SVTYPE=BND;POS=3876771;STRANDS=-+:33;IMPRECISE;CIPOS=-28,487;CIEND=-197,50;CIPOS95=-28,100;CIEND95=-30,30;MATEID=53662_1;EVENT=53662;SECONDARY;SU=33;PE=33;SR=0;ALG=PROD;AF=0.007247;NSAMP=122;MSQ=24.66;AN=16834;AC=122;NS=8438;AC_Hom=0;AC_Het=123;AC_Hemi=0;MAF=0.00728846;HWE=1;NFAM=122
5	78706327	78706333	6	31292014	31292020	56300	380594.0	+	+	BND	LOW	56300_1	N	N]6:31292017]	56300_2	N	N]5:78706330]	SVTYPE=BND;POS=78706330;STRANDS=++:245;CIPOS=-3,3;CIEND=-3,3;CIPOS95=0,0;CIEND95=0,0;MATEID=56300_2;EVENT=56300;SU=245;PE=4;SR=241;ALG=PROD;AF=0.3773;NSAMP=5052;MSQ=75.06;AN=16834;AC=6351;NS=8438;AC_Hom=2598;AC_Het=3765;AC_Hemi=0;MAF=0.377044;HWE=4.43401e-06;NFAM=4553	SVTYPE=BND;POS=31292017;STRANDS=++:245;CIPOS=-3,3;CIEND=-3,3;CIPOS95=0,0;CIEND95=0,0;MATEID=56300_1;EVENT=56300;SECONDARY;SU=245;PE=4;SR=241;ALG=PROD;AF=0.3773;NSAMP=5052;MSQ=75.06;AN=16834;AC=6351;NS=8438;AC_Hom=2598;AC_Het=3765;AC_Hemi=0;MAF=0.377044;HWE=4.43401e-06;NFAM=4553
5	78709959	78709979	5	78710231	78710251	202886	71.25	+	-	BND	LOW	202886_1	N	N[5:78710242[	202886_2	N	]5:78709969]N	SVTYPE=BND;POS=78709969;STRANDS=+-:5;CIPOS=-10,10;CIEND=-10,10;CIPOS95=0,0;CIEND95=0,0;MATEID=202886_2;EVENT=202886;SU=5;PE=0;SR=5;ALG=PROD;AF=0.0001782;NSAMP=3;MSQ=18.97;AN=16834;AC=3;NS=8438;AC_Hom=0;AC_Het=3;AC_Hemi=0;MAF=0.000177767;HWE=1;NFAM=3	SVTYPE=BND;POS=78710242;STRANDS=+-:5;CIPOS=-10,10;CIEND=-10,10;CIPOS95=0,0;CIEND95=0,0;MATEID=202886_1;EVENT=202886;SECONDARY;SU=5;PE=0;SR=5;ALG=PROD;AF=0.0001782;NSAMP=3;MSQ=18.97;AN=16834;AC=3;NS=8438;AC_Hom=0;AC_Het=3;AC_Hemi=0;MAF=0.000177767;HWE=1;NFAM=3
5	78731985	78732001	18	66572499	66572519	55576	432294.0	+	+	BND	LOW	55576_1	N	N]18:66572509]	55576_2	N	N]5:78731991]	SVTYPE=BND;POS=78731991;STRANDS=++:22;CIPOS=-6,10;CIEND=-10,10;CIPOS95=0,0;CIEND95=0,0;MATEID=55576_2;EVENT=55576;SU=22;PE=11;SR=11;ALG=PROD;AF=0.3416;NSAMP=5749;MSQ=74.87;AN=16834;AC=5750;NS=8438;AC_Hom=2;AC_Het=5763;AC_Hemi=0;MAF=0.341609;HWE=0;NFAM=5052	SVTYPE=BND;POS=66572509;STRANDS=++:22;CIPOS=-10,10;CIEND=-6,10;CIPOS95=0,0;CIEND95=0,0;MATEID=55576_1;EVENT=55576;SECONDARY;SU=22;PE=11;SR=11;ALG=PROD;AF=0.3416;NSAMP=5749;MSQ=74.87;AN=16834;AC=5750;NS=8438;AC_Hom=2;AC_Het=5763;AC_Hemi=0;MAF=0.341609;HWE=0;NFAM=5052
5	78753564	78753584	5	78753641	78753661	202887	251.93	+	-	BND	PASS	202887_1	N	N[5:78753652[	202887_2	N	]5:78753574]N	SVTYPE=BND;POS=78753574;STRANDS=+-:10;CIPOS=-10,10;CIEND=-10,10;CIPOS95=0,0;CIEND95=0,0;MATEID=202887_2;EVENT=202887;SU=10;PE=0;SR=10;ALG=PROD;AF=5.94e-05;NSAMP=1;MSQ=251.8;AN=16834;AC=1;NS=8438;AC_Hom=0;AC_Het=1;AC_Hemi=0;MAF=5.92557e-05;HWE=1;NFAM=1	SVTYPE=BND;POS=78753652;STRANDS=+-:10;CIPOS=-10,10;CIEND=-10,10;CIPOS95=0,0;CIEND95=0,0;MATEID=202887_1;EVENT=202887;SECONDARY;SU=10;PE=0;SR=10;ALG=PROD;AF=5.94e-05;NSAMP=1;MSQ=251.8;AN=16834;AC=1;NS=8438;AC_Hom=0;AC_Het=1;AC_Hemi=0;MAF=5.92557e-05;HWE=1;NFAM=1
5	78754908	78754952	5	78754998	78755042	202888	7092.06	+	-	BND	LOW	202888_1	N	N[5:78755021[	202888_2	N	]5:78754930]N	SVTYPE=BND;POS=78754930;STRANDS=+-:262;CIPOS=-22,22;CIEND=-22,22;CIPOS95=0,0;CIEND95=0,0;MATEID=202888_2;EVENT=202888;SU=262;PE=2;SR=260;ALG=PROD;AF=0.001842;NSAMP=31;MSQ=228.74;AN=16834;AC=31;NS=8438;AC_Hom=0;AC_Het=31;AC_Hemi=0;MAF=0.00183693;HWE=1;NFAM=29	SVTYPE=BND;POS=78755021;STRANDS=+-:262;CIPOS=-22,22;CIEND=-22,22;CIPOS95=0,0;CIEND95=0,0;MATEID=202888_1;EVENT=202888;SECONDARY;SU=262;PE=2;SR=260;ALG=PROD;AF=0.001842;NSAMP=31;MSQ=228.74;AN=16834;AC=31;NS=8438;AC_Hom=0;AC_Het=31;AC_Hemi=0;MAF=0.00183693;HWE=1;NFAM=29
5	78798531	78798536	5	78913252	78913257	280129	1636.21	-	+	DUP	PASS	280129	N	<DUP>	.	.	.	SVTYPE=DUP;POS=78798534;SVLEN=114721;END=78913255;STRANDS=-+:170;CIPOS=-3,2;CIEND=-3,2;CIPOS95=0,0;CIEND95=0,0;SU=170;PE=81;SR=89;ALG=PROD;AF=0.0005346;NSAMP=8;MSQ=204.46;AN=16834;AC=9;NS=8438;AC_Hom=2;AC_Het=7;AC_Hemi=0;MAF=0.000533302;HWE=0.00213201;NFAM=1	.
5	78826316	78826789	17	41014768	41015153	55274	427.49	+	-	BND	LOW	55274_1	N	N[17:41015144[	55274_2	N	]5:78826325]N	SVTYPE=BND;POS=78826325;STRANDS=+-:4;IMPRECISE;CIPOS=-9,464;CIEND=-375,10;CIPOS95=0,146;CIEND95=-125,1;MATEID=55274_2;EVENT=55274;SU=4;PE=4;SR=0;ALG=PROD;AF=0.0008317;NSAMP=14;MSQ=29.76;AN=16834;AC=14;NS=8438;AC_Hom=0;AC_Het=14;AC_Hemi=0;MAF=0.00082958;HWE=1;NFAM=14	SVTYPE=BND;POS=41015144;STRANDS=+-:4;IMPRECISE;CIPOS=-375,10;CIEND=-9,464;CIPOS95=-125,1;CIEND95=0,146;MATEID=55274_1;EVENT=55274;SECONDARY;SU=4;PE=4;SR=0;ALG=PROD;AF=0.0008317;NSAMP=14;MSQ=29.76;AN=16834;AC=14;NS=8438;AC_Hom=0;AC_Het=14;AC_Hemi=0;MAF=0.00082958;HWE=1;NFAM=14
5	78855410	78855421	15	59901332	59901343	54765	832.12	-	+	BND	LOW	54765_1	N	]15:59901338]N	54765_2	N	N[5:78855417[	SVTYPE=BND;POS=78855417;STRANDS=-+:76;CIPOS=-6,5;CIEND=-6,5;CIPOS95=0,0;CIEND95=0,0;MATEID=54765_2;EVENT=54765;SU=76;PE=0;SR=76;ALG=PROD;AF=0.001544;NSAMP=26;MSQ=31.25;AN=16834;AC=26;NS=8438;AC_Hom=0;AC_Het=26;AC_Hemi=0;MAF=0.00154065;HWE=1;NFAM=26	SVTYPE=BND;POS=59901338;STRANDS=-+:76;CIPOS=-6,5;CIEND=-6,5;CIPOS95=0,0;CIEND95=0,0;MATEID=54765_1;EVENT=54765;SECONDARY;SU=76;PE=0;SR=76;ALG=PROD;AF=0.001544;NSAMP=26;MSQ=31.25;AN=16834;AC=26;NS=8438;AC_Hom=0;AC_Het=26;AC_Hemi=0;MAF=0.00154065;HWE=1;NFAM=26
5	78861972	78861989	5	78862202	78862219	202890	703.18	+	-	BND	LOW	202890_1	N	N[5:78862212[	202890_2	N	]5:78861981]N	SVTYPE=BND;POS=78861981;STRANDS=+-:4;CIPOS=-9,8;CIEND=-9,8;CIPOS95=0,0;CIEND95=0,0;MATEID=202890_2;EVENT=202890;SU=4;PE=0;SR=4;ALG=PROD;AF=0.0005346;NSAMP=9;MSQ=77.28;AN=16834;AC=9;NS=8438;AC_Hom=0;AC_Het=9;AC_Hemi=0;MAF=0.000533302;HWE=1;NFAM=9	SVTYPE=BND;POS=78862212;STRANDS=+-:4;CIPOS=-9,8;CIEND=-9,8;CIPOS95=0,0;CIEND95=0,0;MATEID=202890_1;EVENT=202890;SECONDARY;SU=4;PE=0;SR=4;ALG=PROD;AF=0.0005346;NSAMP=9;MSQ=77.28;AN=16834;AC=9;NS=8438;AC_Hom=0;AC_Het=9;AC_Hemi=0;MAF=0.000533302;HWE=1;NFAM=9
5	78864645	78865085	18	56769239	56769655	55537	1396.66	+	-	BND	LOW	55537_1	N	N[18:56769646[	55537_2	N	]5:78864655]N	SVTYPE=BND;POS=78864655;STRANDS=+-:4;IMPRECISE;CIPOS=-10,430;CIEND=-406,10;CIPOS95=0,132;CIEND95=-136,1;MATEID=55537_2;EVENT=55537;SU=4;PE=4;SR=0;ALG=PROD;AF=0.004515;NSAMP=76;MSQ=16.69;AN=16834;AC=76;NS=8438;AC_Hom=0;AC_Het=76;AC_Hemi=0;MAF=0.00450344;HWE=1;NFAM=76	SVTYPE=BND;POS=56769646;STRANDS=+-:4;IMPRECISE;CIPOS=-406,10;CIEND=-10,430;CIPOS95=-136,1;CIEND95=0,132;MATEID=55537_1;EVENT=55537;SECONDARY;SU=4;PE=4;SR=0;ALG=PROD;AF=0.004515;NSAMP=76;MSQ=16.69;AN=16834;AC=76;NS=8438;AC_Hom=0;AC_Het=76;AC_Hemi=0;MAF=0.00450344;HWE=1;NFAM=76
5	78864647	78864664	17	52506530	52506547	55311	679.54	+	+	BND	LOW	55311_1	N	N]17:52506539]	55311_2	N	N]5:78864656]	SVTYPE=BND;POS=78864656;STRANDS=++:4;CIPOS=-9,8;CIEND=-9,8;CIPOS95=0,0;CIEND95=0,0;MATEID=55311_2;EVENT=55311;SU=4;PE=0;SR=4;ALG=PROD;AF=0.002139;NSAMP=36;MSQ=15.88;AN=16834;AC=36;NS=8438;AC_Hom=0;AC_Het=36;AC_Hemi=0;MAF=0.00213321;HWE=1;NFAM=36	SVTYPE=BND;POS=52506539;STRANDS=++:4;CIPOS=-9,8;CIEND=-9,8;CIPOS95=0,0;CIEND95=0,0;MATEID=55311_1;EVENT=55311;SECONDARY;SU=4;PE=0;SR=4;ALG=PROD;AF=0.002139;NSAMP=36;MSQ=15.88;AN=16834;AC=36;NS=8438;AC_Hom=0;AC_Het=36;AC_Hemi=0;MAF=0.00213321;HWE=1;NFAM=36
5	78864647	78864664	17	75881758	75881775	55380	678.85	+	+	BND	LOW	55380_1	N	N]17:75881767]	55380_2	N	N]5:78864656]	SVTYPE=BND;POS=78864656;STRANDS=++:4;CIPOS=-9,8;CIEND=-9,8;CIPOS95=0,0;CIEND95=0,0;MATEID=55380_2;EVENT=55380;SU=4;PE=0;SR=4;ALG=PROD;AF=0.002317;NSAMP=39;MSQ=15.32;AN=16834;AC=39;NS=8438;AC_Hom=0;AC_Het=39;AC_Hemi=0;MAF=0.00231097;HWE=1;NFAM=39	SVTYPE=BND;POS=75881767;STRANDS=++:4;CIPOS=-9,8;CIEND=-9,8;CIPOS95=0,0;CIEND95=0,0;MATEID=55380_1;EVENT=55380;SECONDARY;SU=4;PE=0;SR=4;ALG=PROD;AF=0.002317;NSAMP=39;MSQ=15.32;AN=16834;AC=39;NS=8438;AC_Hom=0;AC_Het=39;AC_Hemi=0;MAF=0.00231097;HWE=1;NFAM=39
5	78873533	78873549	5	78874994	78875010	202891	260.69	+	-	DEL	PASS	202891	N	<DEL>	.	.	.	SVTYPE=DEL;POS=78873539;SVLEN=-1465;END=78875004;STRANDS=+-:10;IMPRECISE;CIPOS=-6,10;CIEND=-10,6;CIPOS95=-1,1;CIEND95=-1,0;SU=10;PE=7;SR=3;ALG=PROD;AF=5.94e-05;NSAMP=1;MSQ=260.69;AN=16834;AC=1;NS=8438;AC_Hom=0;AC_Het=1;AC_Hemi=0;MAF=5.92557e-05;HWE=1;NFAM=1	.
5	78876931	78877142	5	78881857	78881961	202892	7668.03	+	-	DEL	PASS	202892	N	<DEL>	.	.	.	SVTYPE=DEL;POS=78876942;SVLEN=-5009;END=78881951;STRANDS=+-:379;IMPRECISE;CIPOS=-11,200;CIEND=-94,10;CIPOS95=-2,2;CIEND95=-2,2;SU=379;PE=379;SR=0;ALG=PROD;AF=0.002673;NSAMP=45;MSQ=170.4;AN=16834;AC=45;NS=8438;AC_Hom=0;AC_Het=45;AC_Hemi=0;MAF=0.00266651;HWE=1;NFAM=45	.
5	78887477	78887534	9	40826278	40826335	57775	138.09	-	+	BND	LOW	57775_1	N	]9:40826307]N	57775_2	N	N[5:78887507[	SVTYPE=BND;POS=78887507;STRANDS=-+:8;CIPOS=-29,28;CIEND=-29,28;CIPOS95=0,0;CIEND95=0,0;MATEID=57775_2;EVENT=57775;SU=8;PE=0;SR=8;ALG=PROD;AF=0.0004752;NSAMP=8;MSQ=15.65;AN=16834;AC=8;NS=8438;AC_Hom=0;AC_Het=8;AC_Hemi=0;MAF=0.000474046;HWE=1;NFAM=8	SVTYPE=BND;POS=40826307;STRANDS=-+:8;CIPOS=-29,28;CIEND=-29,28;CIPOS95=0,0;CIEND95=0,0;MATEID=57775_1;EVENT=57775;SECONDARY;SU=8;PE=0;SR=8;ALG=PROD;AF=0.0004752;NSAMP=8;MSQ=15.65;AN=16834;AC=8;NS=8438;AC_Hom=0;AC_Het=8;AC_Hemi=0;MAF=0.000474046;HWE=1;NFAM=8
5	78887651	78887668	5	78887911	78887928	202893	11.94	+	-	BND	LOW	202893_1	N	N[5:78887921[	202893_2	N	]5:78887660]N	SVTYPE=BND;POS=78887660;STRANDS=+-:4;CIPOS=-9,8;CIEND=-9,8;CIPOS95=0,0;CIEND95=0,0;MATEID=202893_2;EVENT=202893;SU=4;PE=0;SR=4;ALG=PROD;AF=0.0001188;NSAMP=2;MSQ=4.64;AN=16834;AC=2;NS=8438;AC_Hom=0;AC_Het=2;AC_Hemi=0;MAF=0.000118511;HWE=1;NFAM=2	SVTYPE=BND;POS=78887921;STRANDS=+-:4;CIPOS=-9,8;CIEND=-9,8;CIPOS95=0,0;CIEND95=0,0;MATEID=202893_1;EVENT=202893;SECONDARY;SU=4;PE=0;SR=4;ALG=PROD;AF=0.0001188;NSAMP=2;MSQ=4.64;AN=16834;AC=2;NS=8438;AC_Hom=0;AC_Het=2;AC_Hemi=0;MAF=0.000118511;HWE=1;NFAM=2
5	78897325	78897610	10	16687816	16687980	53059	15941.5	-	-	BND	LOW	53059_1	N	[10:16687967[N	53059_2	N	[5:78897595[N	SVTYPE=BND;POS=78897595;STRANDS=--:250;IMPRECISE;CIPOS=-269,16;CIEND=-150,14;CIPOS95=-36,16;CIEND95=-5,5;MATEID=53059_2;EVENT=53059;SU=250;PE=250;SR=0;ALG=PROD;AF=0.02079;NSAMP=350;MSQ=44.87;AN=16834;AC=350;NS=8438;AC_Hom=0;AC_Het=351;AC_Hemi=0;MAF=0.0207988;HWE=0.0537759;NFAM=340	SVTYPE=BND;POS=16687967;STRANDS=--:250;IMPRECISE;CIPOS=-150,14;CIEND=-269,16;CIPOS95=-5,5;CIEND95=-36,16;MATEID=53059_1;EVENT=53059;SECONDARY;SU=250;PE=250;SR=0;ALG=PROD;AF=0.02079;NSAMP=350;MSQ=44.87;AN=16834;AC=350;NS=8438;AC_Hom=0;AC_Het=351;AC_Hemi=0;MAF=0.0207988;HWE=0.0537759;NFAM=340
5	78897457	78897514	6	22830543	22830600	56265	7162.5	-	+	BND	LOW	56265_1	N	]6:22830572]N	56265_2	N	N[5:78897487[	SVTYPE=BND;POS=78897487;STRANDS=-+:12;CIPOS=-29,28;CIEND=-29,28;CIPOS95=0,0;CIEND95=0,0;MATEID=56265_2;EVENT=56265;SU=12;PE=0;SR=12;ALG=PROD;AF=0.0183;NSAMP=308;MSQ=22.15;AN=16834;AC=308;NS=8438;AC_Hom=0;AC_Het=309;AC_Hemi=0;MAF=0.01831;HWE=0.119868;NFAM=301	SVTYPE=BND;POS=22830572;STRANDS=-+:12;CIPOS=-29,28;CIEND=-29,28;CIPOS95=0,0;CIEND95=0,0;MATEID=56265_1;EVENT=56265;SECONDARY;SU=12;PE=0;SR=12;ALG=PROD;AF=0.0183;NSAMP=308;MSQ=22.15;AN=16834;AC=308;NS=8438;AC_Hom=0;AC_Het=309;AC_Hemi=0;MAF=0.01831;HWE=0.119868;NFAM=301
5	78897457	78897514	22	44180520	44180577	56185	13258.3	-	-	BND	LOW	56185_1	N	[22:44180550[N	56185_2	N	[5:78897487[N	SVTYPE=BND;POS=78897487;STRANDS=--:9;CIPOS=-29,28;CIEND=-29,28;CIPOS95=0,0;CIEND95=0,0;MATEID=56185_2;EVENT=56185;SU=9;PE=0;SR=9;ALG=PROD;AF=0.03273;NSAMP=548;MSQ=23.37;AN=16834;AC=551;NS=8438;AC_Hom=6;AC_Het=547;AC_Hemi=0;MAF=0.0327684;HWE=0.0369234;NFAM=512	SVTYPE=BND;POS=44180550;STRANDS=--:9;CIPOS=-29,28;CIEND=-29,28;CIPOS95=0,0;CIEND95=0,0;MATEID=56185_1;EVENT=56185;SECONDARY;SU=9;PE=0;SR=9;ALG=PROD;AF=0.03273;NSAMP=548;MSQ=23.37;AN=16834;AC=551;NS=8438;AC_Hom=6;AC_Het=547;AC_Hemi=0;MAF=0.0327684;HWE=0.0369234;NFAM=512
5	78897633	78897642	5	78897704	78897713	202894	4334.41	+	-	BND	LOW	202894_1	N	N[5:78897709[	202894_2	N	]5:78897638]N	SVTYPE=BND;POS=78897638;STRANDS=+-:137;CIPOS=-5,4;CIEND=-4,5;CIPOS95=0,0;CIEND95=0,0;MATEID=202894_2;EVENT=202894;SU=137;PE=14;SR=123;ALG=PROD;AF=0.00208;NSAMP=35;MSQ=123.32;RETAINED;AN=16828;AC=35;NS=8435;AC_Hom=0;AC_Het=35;AC_Hemi=0;MAF=0.00207469;HWE=1;NFAM=35	SVTYPE=BND;POS=78897709;STRANDS=+-:137;CIPOS=-4,5;CIEND=-5,4;CIPOS95=0,0;CIEND95=0,0;MATEID=202894_1;EVENT=202894;SECONDARY;SU=137;PE=14;SR=123;ALG=PROD;AF=0.00208;NSAMP=35;MSQ=123.32;RETAINED;AN=16828;AC=35;NS=8435;AC_Hom=0;AC_Het=35;AC_Hemi=0;MAF=0.00207469;HWE=1;NFAM=35
5	78897725	78898174	10	16687904	16688323	52858	337.78	+	+	BND	LOW	52858_1	N	N]10:16687914]	52858_2	N	N]5:78897735]	SVTYPE=BND;POS=78897735;STRANDS=++:6;IMPRECISE;CIPOS=-10,439;CIEND=-10,409;CIPOS95=-1,179;CIEND95=-1,150;MATEID=52858_2;EVENT=52858;SU=6;PE=6;SR=0;ALG=PROD;AF=0.001069;NSAMP=18;MSQ=16.26;AN=16834;AC=18;NS=8438;AC_Hom=0;AC_Het=19;AC_Hemi=0;MAF=0.00112586;HWE=1;NFAM=18	SVTYPE=BND;POS=16687914;STRANDS=++:6;IMPRECISE;CIPOS=-10,409;CIEND=-10,439;CIPOS95=-1,150;CIEND95=-1,179;MATEID=52858_1;EVENT=52858;SECONDARY;SU=6;PE=6;SR=0;ALG=PROD;AF=0.001069;NSAMP=18;MSQ=16.26;AN=16834;AC=18;NS=8438;AC_Hom=0;AC_Het=19;AC_Hemi=0;MAF=0.00112586;HWE=1;NFAM=18
5	78897740	78898274	7	152809609	152809997	57199	883.78	+	+	BND	LOW	57199_1	N	N]7:152809639]	57199_2	N	N]5:78897770]	SVTYPE=BND;POS=78897770;STRANDS=++:4;IMPRECISE;CIPOS=-30,504;CIEND=-30,358;CIPOS95=-30,167;CIEND95=-30,102;MATEID=57199_2;EVENT=57199;SU=4;PE=4;SR=0;ALG=PROD;AF=0.00196;NSAMP=33;MSQ=23.72;AN=16834;AC=33;NS=8438;AC_Hom=0;AC_Het=34;AC_Hemi=0;MAF=0.0020147;HWE=1;NFAM=32	SVTYPE=BND;POS=152809639;STRANDS=++:4;IMPRECISE;CIPOS=-30,358;CIEND=-30,504;CIPOS95=-30,102;CIEND95=-30,167;MATEID=57199_1;EVENT=57199;SECONDARY;SU=4;PE=4;SR=0;ALG=PROD;AF=0.00196;NSAMP=33;MSQ=23.72;AN=16834;AC=33;NS=8438;AC_Hom=0;AC_Het=34;AC_Hemi=0;MAF=0.0020147;HWE=1;NFAM=32
5	78899328	78899335	5	78902876	78902894	280130	115.87	-	+	DUP	PASS	280130	N	<DUP>	.	.	.	SVTYPE=DUP;POS=78899332;SVLEN=3552;END=78902884;STRANDS=-+:15;CIPOS=-4,3;CIEND=-8,10;CIPOS95=0,0;CIEND95=0,0;SU=15;PE=6;SR=9;ALG=PROD;AF=5.94e-05;NSAMP=1;MSQ=115.52;AN=16834;AC=1;NS=8438;AC_Hom=0;AC_Het=1;AC_Hemi=0;MAF=5.92557e-05;HWE=1;NFAM=1	.
5	78921947	78921959	5	78922463	78922483	202897	443.67	+	-	DEL	PASS	202897	N	<DEL>	.	.	.	SVTYPE=DEL;POS=78921952;SVLEN=-521;END=78922473;STRANDS=+-:15;CIPOS=-5,7;CIEND=-10,10;CIPOS95=0,0;CIEND95=0,0;SU=15;PE=11;SR=4;ALG=PROD;AF=5.94e-05;NSAMP=1;MSQ=443.67;AN=16834;AC=1;NS=8438;AC_Hom=0;AC_Het=1;AC_Hemi=0;MAF=5.92557e-05;HWE=1;NFAM=1	.
5	78943765	78943785	5	78943928	78943948	202898	301.71	+	-	DEL	PASS	202898	N	<DEL>	.	.	.	SVTYPE=DEL;POS=78943775;SVLEN=-163;END=78943938;STRANDS=+-:10;CIPOS=-10,10;CIEND=-10,10;CIPOS95=0,0;CIEND95=0,0;SU=10;PE=0;SR=10;ALG=PROD;AF=5.94e-05;NSAMP=1;MSQ=299.76;AN=16834;AC=1;NS=8438;AC_Hom=0;AC_Het=1;AC_Hemi=0;MAF=5.92557e-05;HWE=1;NFAM=1	.
5	78953280	78953296	5	78959911	78959917	202899	635.47	+	-	DEL	PASS	202899	N	<DEL>	.	.	.	SVTYPE=DEL;POS=78953286;SVLEN=-6629;END=78959915;STRANDS=+-:27;CIPOS=-6,10;CIEND=-4,2;CIPOS95=0,0;CIEND95=0,0;SU=27;PE=17;SR=10;ALG=PROD;AF=5.94e-05;NSAMP=1;MSQ=635.47;AN=16834;AC=1;NS=8438;AC_Hom=0;AC_Het=1;AC_Hemi=0;MAF=5.92557e-05;HWE=1;NFAM=1	.
5	78960787	78960807	5	78960994	78961014	280131	95.77	-	+	DUP	PASS	280131	N	<DUP>	.	.	.	SVTYPE=DUP;POS=78960797;SVLEN=207;END=78961004;STRANDS=-+:5;CIPOS=-10,10;CIEND=-10,10;CIPOS95=0,0;CIEND95=0,0;SU=5;PE=0;SR=5;ALG=PROD;AF=5.94e-05;NSAMP=1;MSQ=92.27;AN=16834;AC=1;NS=8438;AC_Hom=0;AC_Het=1;AC_Hemi=0;MAF=5.92557e-05;HWE=1;NFAM=1	.
5	78974831	78974840	5	78974980	78974989	280132	841.59	-	+	BND	LOW	280132_1	N	]5:78974985]N	280132_2	N	N[5:78974837[	SVTYPE=BND;POS=78974837;STRANDS=-+:7;CIPOS=-5,4;CIEND=-5,4;CIPOS95=0,0;CIEND95=0,0;MATEID=280132_2;EVENT=280132;SU=7;PE=0;SR=7;ALG=PROD;AF=0.0006534;NSAMP=11;MSQ=76.07;AN=16834;AC=11;NS=8438;AC_Hom=0;AC_Het=11;AC_Hemi=0;MAF=0.000651813;HWE=1;NFAM=11	SVTYPE=BND;POS=78974985;STRANDS=-+:7;CIPOS=-5,4;CIEND=-5,4;CIPOS95=0,0;CIEND95=0,0;MATEID=280132_1;EVENT=280132;SECONDARY;SU=7;PE=0;SR=7;ALG=PROD;AF=0.0006534;NSAMP=11;MSQ=76.07;AN=16834;AC=11;NS=8438;AC_Hom=0;AC_Het=11;AC_Hemi=0;MAF=0.000651813;HWE=1;NFAM=11
5	78974937	78974991	5	78975044	78975097	202900	596.68	+	-	DEL	PASS	202900	N	<DEL>	.	.	.	SVTYPE=DEL;POS=78974965;SVLEN=-106;END=78975071;STRANDS=+-:16;CIPOS=-28,26;CIEND=-27,26;CIPOS95=0,0;CIEND95=0,0;SU=16;PE=1;SR=15;ALG=PROD;AF=0.0001782;NSAMP=3;MSQ=198.89;AN=16834;AC=3;NS=8438;AC_Hom=0;AC_Het=3;AC_Hemi=0;MAF=0.000177767;HWE=1;NFAM=3	.
5	78978260	78978276	5	78980215	78980235	202901	257.75	+	-	DEL	PASS	202901	N	<DEL>	.	.	.	SVTYPE=DEL;POS=78978266;SVLEN=-1959;END=78980225;STRANDS=+-:12;IMPRECISE;CIPOS=-6,10;CIEND=-10,10;CIPOS95=-2,3;CIEND95=-3,0;SU=12;PE=11;SR=1;ALG=PROD;AF=5.94e-05;NSAMP=1;MSQ=257.75;AN=16834;AC=1;NS=8438;AC_Hom=0;AC_Het=1;AC_Hemi=0;MAF=5.92557e-05;HWE=1;NFAM=1	.
5	79009253	79009258	5	79011526	79011530	202902	4279.15	+	-	BND	PASS	202902_1	N	N[5:79011530[	202902_2	N	]5:79009256]N	SVTYPE=BND;POS=79009256;STRANDS=+-:197;CIPOS=-3,2;CIEND=-3,1;CIPOS95=0,0;CIEND95=0,0;MATEID=202902_2;EVENT=202902;SU=197;PE=111;SR=86;ALG=PROD;AF=0.0007128;NSAMP=12;MSQ=356.59;AN=16834;AC=12;NS=8438;AC_Hom=0;AC_Het=12;AC_Hemi=0;MAF=0.000711069;HWE=1;NFAM=11	SVTYPE=BND;POS=79011530;STRANDS=+-:197;CIPOS=-3,1;CIEND=-3,2;CIPOS95=0,0;CIEND95=0,0;MATEID=202902_1;EVENT=202902;SECONDARY;SU=197;PE=111;SR=86;ALG=PROD;AF=0.0007128;NSAMP=12;MSQ=356.59;AN=16834;AC=12;NS=8438;AC_Hom=0;AC_Het=12;AC_Hemi=0;MAF=0.000711069;HWE=1;NFAM=11
5	79013711	79013711	5	79014009	79014009	202903	4.47755e+06	+	-	MEI	PASS	202903	N	<DEL:ME:SINE|Alu|AluYa8>	.	.	.	SVTYPE=MEI;POS=79013711;SVLEN=-298;END=79014009;STRANDS=+-:99242;CIPOS=0,0;CIEND=0,0;CIPOS95=0,0;CIEND95=0,0;SU=99242;PE=17374;SR=81868;ALG=PROD;AF=0.4977;NSAMP=6143;MSQ=727.09;AN=16834;AC=8378;NS=8438;AC_Hom=4476;AC_Het=3917;AC_Hemi=0;MAF=0.497333;HWE=4.79151e-11;NFAM=5497	.
5	79033519	79033577	5	79033907	79033953	202904	857.24	+	-	DEL	PASS	202904	N	<DEL>	.	.	.	SVTYPE=DEL;POS=79033547;SVLEN=-384;END=79033931;STRANDS=+-:33;CIPOS=-28,30;CIEND=-24,22;CIPOS95=0,0;CIEND95=0,0;SU=33;PE=14;SR=19;ALG=PROD;AF=0.0001188;NSAMP=2;MSQ=428.6;AN=16834;AC=2;NS=8438;AC_Hom=0;AC_Het=2;AC_Hemi=0;MAF=0.000118511;HWE=1;NFAM=1	.
5	79035595	79035612	16	27774579	27774596	55000	1289.4	-	+	BND	LOW	55000_1	N	]16:27774588]N	55000_2	N	N[5:79035605[	SVTYPE=BND;POS=79035605;STRANDS=-+:4;CIPOS=-9,8;CIEND=-9,8;CIPOS95=0,0;CIEND95=0,0;MATEID=55000_2;EVENT=55000;SU=4;PE=0;SR=4;ALG=PROD;AF=0.004039;NSAMP=68;MSQ=16.89;AN=16834;AC=68;NS=8438;AC_Hom=0;AC_Het=68;AC_Hemi=0;MAF=0.00402939;HWE=1;NFAM=68	SVTYPE=BND;POS=27774588;STRANDS=-+:4;CIPOS=-9,8;CIEND=-9,8;CIPOS95=0,0;CIEND95=0,0;MATEID=55000_1;EVENT=55000;SECONDARY;SU=4;PE=0;SR=4;ALG=PROD;AF=0.004039;NSAMP=68;MSQ=16.89;AN=16834;AC=68;NS=8438;AC_Hom=0;AC_Het=68;AC_Hemi=0;MAF=0.00402939;HWE=1;NFAM=68
5	79045689	79046180	5	79049112	79049617	310688	3282.84	-	-	BND	LOW	310688_1	N	[5:79049569[N	310688_2	N	[5:79046132[N	SVTYPE=BND;POS=79046132;STRANDS=--:32;IMPRECISE;CIPOS=-442,49;CIEND=-456,49;CIPOS95=-87,49;CIEND95=-94,49;MATEID=310688_2;EVENT=310688;SU=32;PE=32;SR=0;ALG=PROD;AF=0.005465;NSAMP=92;MSQ=35.29;AN=16834;AC=92;NS=8438;AC_Hom=0;AC_Het=92;AC_Hemi=0;MAF=0.00545153;HWE=1;NFAM=88	SVTYPE=BND;POS=79049569;STRANDS=--:32;IMPRECISE;CIPOS=-456,49;CIEND=-442,49;CIPOS95=-94,49;CIEND95=-87,49;MATEID=310688_1;EVENT=310688;SECONDARY;SU=32;PE=32;SR=0;ALG=PROD;AF=0.005465;NSAMP=92;MSQ=35.29;AN=16834;AC=92;NS=8438;AC_Hom=0;AC_Het=92;AC_Hemi=0;MAF=0.00545153;HWE=1;NFAM=88
5	79046131	79046131	5	79051660	79051660	310689	316681.0	-	-	BND	LOW	310689_1	N	[5:79051661[N	310689_2	N	[5:79046132[N	SVTYPE=BND;POS=79046132;STRANDS=--:26405;CIPOS=0,0;CIEND=0,0;CIPOS95=0,0;CIEND95=0,0;MATEID=310689_2;EVENT=310689;SU=26405;PE=11300;SR=15105;ALG=PROD;AF=0.08144;NSAMP=1371;MSQ=229.98;AN=16834;AC=1371;NS=8438;AC_Hom=0;AC_Het=1378;AC_Hemi=0;MAF=0.0816544;HWE=4.70897e-27;NFAM=1225	SVTYPE=BND;POS=79051661;STRANDS=--:26405;CIPOS=0,0;CIEND=0,0;CIPOS95=0,0;CIEND95=0,0;MATEID=310689_1;EVENT=310689;SECONDARY;SU=26405;PE=11300;SR=15105;ALG=PROD;AF=0.08144;NSAMP=1371;MSQ=229.98;AN=16834;AC=1371;NS=8438;AC_Hom=0;AC_Het=1378;AC_Hemi=0;MAF=0.0816544;HWE=4.70897e-27;NFAM=1225
5	79046316	79046316	5	79049540	79049540	310690	468955.0	+	+	BND	PASS	310690_1	N	N]5:79049540]	310690_2	N	N]5:79046316]	SVTYPE=BND;POS=79046316;STRANDS=++:29729;CIPOS=0,0;CIEND=0,0;CIPOS95=0,0;CIEND95=0,0;MATEID=310690_2;EVENT=310690;SU=29729;PE=14274;SR=15455;ALG=PROD;AF=0.08911;NSAMP=1499;MSQ=311.59;AN=16834;AC=1500;NS=8438;AC_Hom=2;AC_Het=1505;AC_Hemi=0;MAF=0.0892984;HWE=1.12567e-30;NFAM=1346	SVTYPE=BND;POS=79049540;STRANDS=++:29729;CIPOS=0,0;CIEND=0,0;CIPOS95=0,0;CIEND95=0,0;MATEID=310690_1;EVENT=310690;SECONDARY;SU=29729;PE=14274;SR=15455;ALG=PROD;AF=0.08911;NSAMP=1499;MSQ=311.59;AN=16834;AC=1500;NS=8438;AC_Hom=2;AC_Het=1505;AC_Hemi=0;MAF=0.0892984;HWE=1.12567e-30;NFAM=1346
5	79049539	79049679	5	79051509	79051659	202905	76972.9	+	-	BND	LOW	202905_1	N	N[5:79051659[	202905_2	N	]5:79049540]N	SVTYPE=BND;POS=79049540;STRANDS=+-:2780;IMPRECISE;CIPOS=-1,139;CIEND=-149,1;CIPOS95=-1,3;CIEND95=-3,1;MATEID=202905_2;EVENT=202905;SU=2780;PE=2780;SR=0;ALG=PROD;AF=0.04663;NSAMP=785;MSQ=97.41;AN=16834;AC=785;NS=8438;AC_Hom=0;AC_Het=790;AC_Hemi=0;MAF=0.046812;HWE=5.94147e-09;NFAM=735	SVTYPE=BND;POS=79051659;STRANDS=+-:2780;IMPRECISE;CIPOS=-149,1;CIEND=-1,139;CIPOS95=-3,1;CIEND95=-1,3;MATEID=202905_1;EVENT=202905;SECONDARY;SU=2780;PE=2780;SR=0;ALG=PROD;AF=0.04663;NSAMP=785;MSQ=97.41;AN=16834;AC=785;NS=8438;AC_Hom=0;AC_Het=790;AC_Hemi=0;MAF=0.046812;HWE=5.94147e-09;NFAM=735
5	79049568	79049568	5	79051931	79051931	280133	394219.0	-	+	BND	PASS	280133_1	N	]5:79051931]N	280133_2	N	N[5:79049569[	SVTYPE=BND;POS=79049569;STRANDS=-+:31514;CIPOS=0,0;CIEND=0,0;CIPOS95=0,0;CIEND95=0,0;MATEID=280133_2;EVENT=280133;SU=31514;PE=18601;SR=12913;ALG=PROD;AF=0.1419;NSAMP=1547;MSQ=253.92;AN=16834;AC=2389;NS=8438;AC_Hom=1690;AC_Het=709;AC_Hemi=0;MAF=0.142155;HWE=0;NFAM=1389	SVTYPE=BND;POS=79051931;STRANDS=-+:31514;CIPOS=0,0;CIEND=0,0;CIPOS95=0,0;CIEND95=0,0;MATEID=280133_1;EVENT=280133;SECONDARY;SU=31514;PE=18601;SR=12913;ALG=PROD;AF=0.1419;NSAMP=1547;MSQ=253.92;AN=16834;AC=2389;NS=8438;AC_Hom=1690;AC_Het=709;AC_Hemi=0;MAF=0.142155;HWE=0;NFAM=1389
5	79061265	79061792	15	94052282	94052670	54875	2307.77	+	-	BND	LOW	54875_1	N	N[15:94052641[	54875_2	N	]5:79061295]N	SVTYPE=BND;POS=79061295;STRANDS=+-:12;IMPRECISE;CIPOS=-30,497;CIEND=-358,30;CIPOS95=-30,117;CIEND95=-123,30;MATEID=54875_2;EVENT=54875;SU=12;PE=12;SR=0;ALG=PROD;AF=0.006475;NSAMP=109;MSQ=19.88;AN=16834;AC=109;NS=8438;AC_Hom=0;AC_Het=109;AC_Hemi=0;MAF=0.00645888;HWE=1;NFAM=104	SVTYPE=BND;POS=94052641;STRANDS=+-:12;IMPRECISE;CIPOS=-358,30;CIEND=-30,497;CIPOS95=-123,30;CIEND95=-30,117;MATEID=54875_1;EVENT=54875;SECONDARY;SU=12;PE=12;SR=0;ALG=PROD;AF=0.006475;NSAMP=109;MSQ=19.88;AN=16834;AC=109;NS=8438;AC_Hom=0;AC_Het=109;AC_Hemi=0;MAF=0.00645888;HWE=1;NFAM=104
5	79074251	79075229	8	92534194	92535042	57499	543306.0	+	+	BND	LOW	57499_1	N	N]8:92534312]	57499_2	N	N]5:79074662]	SVTYPE=BND;POS=79074662;STRANDS=++:32540,--:1;IMPRECISE;CIPOS=-411,567;CIEND=-118,730;CIPOS95=-72,72;CIEND95=-104,104;MATEID=57499_2;EVENT=57499;SU=32541;PE=32535;SR=6;ALG=SUM;AF=0.2924;NSAMP=4919;MSQ=110.04;RETAINED;AN=16834;AC=4923;NS=8438;AC_Hom=8;AC_Het=4926;AC_Hemi=0;MAF=0.292368;HWE=0;NFAM=4456	SVTYPE=BND;POS=92534312;STRANDS=++:32540,--:1;IMPRECISE;CIPOS=-118,730;CIEND=-411,567;CIPOS95=-104,104;CIEND95=-72,72;MATEID=57499_1;EVENT=57499;SECONDARY;SU=32541;PE=32535;SR=6;ALG=SUM;AF=0.2924;NSAMP=4919;MSQ=110.04;RETAINED;AN=16834;AC=4923;NS=8438;AC_Hom=8;AC_Het=4926;AC_Hemi=0;MAF=0.292368;HWE=0;NFAM=4456
5	79074282	79074576	15	22488596	22488792	54663	376.32	-	-	BND	LOW	54663_1	N	[15:22488783[N	54663_2	N	[5:79074570[N	SVTYPE=BND;POS=79074570;STRANDS=--:92;IMPRECISE;CIPOS=-287,7;CIEND=-186,10;CIPOS95=-57,7;CIEND95=-18,10;MATEID=54663_2;EVENT=54663;SU=92;PE=92;SR=0;ALG=PROD;AF=0.0009505;NSAMP=16;MSQ=22.89;AN=16834;AC=16;NS=8438;AC_Hom=0;AC_Het=16;AC_Hemi=0;MAF=0.000948092;HWE=1;NFAM=16	SVTYPE=BND;POS=22488783;STRANDS=--:92;IMPRECISE;CIPOS=-186,10;CIEND=-287,7;CIPOS95=-18,10;CIEND95=-57,7;MATEID=54663_1;EVENT=54663;SECONDARY;SU=92;PE=92;SR=0;ALG=PROD;AF=0.0009505;NSAMP=16;MSQ=22.89;AN=16834;AC=16;NS=8438;AC_Hom=0;AC_Het=16;AC_Hemi=0;MAF=0.000948092;HWE=1;NFAM=16
5	79086064	79086080	5	79092143	79092161	202906	422.69	+	-	DEL	PASS	202906	N	<DEL>	.	.	.	SVTYPE=DEL;POS=79086070;SVLEN=-6083;END=79092153;STRANDS=+-:15;IMPRECISE;CIPOS=-6,10;CIEND=-10,8;CIPOS95=-1,1;CIEND95=-2,0;SU=15;PE=13;SR=2;ALG=PROD;AF=5.94e-05;NSAMP=1;MSQ=422.69;AN=16834;AC=1;NS=8438;AC_Hom=0;AC_Het=1;AC_Hemi=0;MAF=5.92557e-05;HWE=1;NFAM=1	.
5	79095723	79095742	5	79102131	79102151	202907	374.72	+	-	DEL	PASS	202907	N	<DEL>	.	.	.	SVTYPE=DEL;POS=79095732;SVLEN=-6409;END=79102141;STRANDS=+-:15;CIPOS=-9,10;CIEND=-10,10;CIPOS95=0,0;CIEND95=0,0;SU=15;PE=6;SR=9;ALG=PROD;AF=5.94e-05;NSAMP=1;MSQ=374.72;AN=16834;AC=1;NS=8438;AC_Hom=0;AC_Het=1;AC_Hemi=0;MAF=5.92557e-05;HWE=1;NFAM=1	.
5	79152160	79152167	5	79675794	79675801	202908	446.61	+	-	DEL	PASS	202908	N	<DEL>	.	.	.	SVTYPE=DEL;POS=79152164;SVLEN=-523635;END=79675799;STRANDS=+-:17;CIPOS=-4,3;CIEND=-5,2;CIPOS95=0,0;CIEND95=0,0;SU=17;PE=9;SR=8;ALG=PROD;AF=5.94e-05;NSAMP=1;MSQ=446.61;AN=16834;AC=1;NS=8438;AC_Hom=0;AC_Het=1;AC_Hemi=0;MAF=5.92557e-05;HWE=1;NFAM=1	.
5	79191481	79191490	5	79191571	79191580	202909	263.8	+	-	DEL	PASS	202909	N	<DEL>	.	.	.	SVTYPE=DEL;POS=79191486;SVLEN=-90;END=79191576;STRANDS=+-:7;CIPOS=-5,4;CIEND=-5,4;CIPOS95=0,0;CIEND95=0,0;SU=7;PE=0;SR=7;ALG=PROD;AF=5.94e-05;NSAMP=1;MSQ=263.76;AN=16834;AC=1;NS=8438;AC_Hom=0;AC_Het=1;AC_Hemi=0;MAF=5.92557e-05;HWE=1;NFAM=1	.
5	79229156	79229173	6	134424377	134424394	56649	362.29	+	+	BND	LOW	56649_1	N	N]6:134424386]	56649_2	N	N]5:79229165]	SVTYPE=BND;POS=79229165;STRANDS=++:4;CIPOS=-9,8;CIEND=-9,8;CIPOS95=0,0;CIEND95=0,0;MATEID=56649_2;EVENT=56649;SU=4;PE=0;SR=4;ALG=PROD;AF=0.0009505;NSAMP=16;MSQ=22.15;AN=16834;AC=16;NS=8438;AC_Hom=0;AC_Het=16;AC_Hemi=0;MAF=0.000948092;HWE=1;NFAM=16	SVTYPE=BND;POS=134424386;STRANDS=++:4;CIPOS=-9,8;CIEND=-9,8;CIPOS95=0,0;CIEND95=0,0;MATEID=56649_1;EVENT=56649;SECONDARY;SU=4;PE=0;SR=4;ALG=PROD;AF=0.0009505;NSAMP=16;MSQ=22.15;AN=16834;AC=16;NS=8438;AC_Hom=0;AC_Het=16;AC_Hemi=0;MAF=0.000948092;HWE=1;NFAM=16
5	79240965	79241169	5	79243903	79244065	202910	3060.1	+	-	BND	LOW	202910_1	N	N[5:79244016[	202910_2	N	]5:79241003]N	SVTYPE=BND;POS=79241003;STRANDS=+-:172;IMPRECISE;CIPOS=-38,166;CIEND=-112,50;CIPOS95=-6,6;CIEND95=-7,7;MATEID=202910_2;EVENT=202910;SU=172;PE=172;SR=0;ALG=PROD;AF=0.001544;NSAMP=26;MSQ=117.55;AN=16834;AC=26;NS=8438;AC_Hom=0;AC_Het=26;AC_Hemi=0;MAF=0.00154065;HWE=1;NFAM=25	SVTYPE=BND;POS=79244016;STRANDS=+-:172;IMPRECISE;CIPOS=-112,50;CIEND=-38,166;CIPOS95=-7,7;CIEND95=-6,6;MATEID=202910_1;EVENT=202910;SECONDARY;SU=172;PE=172;SR=0;ALG=PROD;AF=0.001544;NSAMP=26;MSQ=117.55;AN=16834;AC=26;NS=8438;AC_Hom=0;AC_Het=26;AC_Hemi=0;MAF=0.00154065;HWE=1;NFAM=25
5	79242816	79242822	5	79266588	79266606	280134	189.23	-	+	DUP	PASS	280134	N	<DUP>	.	.	.	SVTYPE=DUP;POS=79242820;SVLEN=23776;END=79266596;STRANDS=-+:19;CIPOS=-4,2;CIEND=-8,10;CIPOS95=0,0;CIEND95=0,0;SU=19;PE=10;SR=9;ALG=PROD;AF=5.94e-05;NSAMP=1;MSQ=188.54;AN=16834;AC=1;NS=8438;AC_Hom=0;AC_Het=1;AC_Hemi=0;MAF=5.92557e-05;HWE=1;NFAM=1	.
5	79248213	79248230	X	154477406	154477423	58475	3048.37	-	+	BND	LOW	58475_1	N	]X:154477415]N	58475_2	N	N[5:79248223[	SVTYPE=BND;POS=79248223;STRANDS=-+:20;CIPOS=-9,8;CIEND=-9,8;CIPOS95=0,0;CIEND95=0,0;MATEID=58475_2;EVENT=58475;SU=20;PE=0;SR=20;ALG=PROD;AF=0.008554;NSAMP=144;MSQ=19.93;AN=16834;AC=144;NS=8438;AC_Hom=0;AC_Het=144;AC_Hemi=0;MAF=0.00853283;HWE=1;NFAM=144	SVTYPE=BND;POS=154477415;STRANDS=-+:20;CIPOS=-9,8;CIEND=-9,8;CIPOS95=0,0;CIEND95=0,0;MATEID=58475_1;EVENT=58475;SECONDARY;SU=20;PE=0;SR=20;ALG=PROD;AF=0.008554;NSAMP=144;MSQ=19.93;AN=16834;AC=144;NS=8438;AC_Hom=0;AC_Het=144;AC_Hemi=0;MAF=0.00853283;HWE=1;NFAM=144
5	79277157	79277167	5	79277592	79277602	202911	764.41	+	-	DEL	PASS	202911	N	<DEL>	.	.	.	SVTYPE=DEL;POS=79277162;SVLEN=-437;END=79277599;STRANDS=+-:28;CIPOS=-5,5;CIEND=-7,3;CIPOS95=0,0;CIEND95=0,0;SU=28;PE=23;SR=5;ALG=PROD;AF=5.94e-05;NSAMP=1;MSQ=764.41;AN=16834;AC=1;NS=8438;AC_Hom=0;AC_Het=1;AC_Hemi=0;MAF=5.92557e-05;HWE=1;NFAM=1	.
5	79352503	79352508	5	79352584	79352589	202912	5907.73	+	-	BND	LOW	202912_1	N	N[5:79352588[	202912_2	N	]5:79352506]N	SVTYPE=BND;POS=79352506;STRANDS=+-:219;CIPOS=-3,2;CIEND=-3,2;CIPOS95=0,0;CIEND95=0,0;MATEID=202912_2;EVENT=202912;SU=219;PE=0;SR=219;ALG=PROD;AF=0.001663;NSAMP=28;MSQ=210.99;AN=16834;AC=28;NS=8438;AC_Hom=0;AC_Het=28;AC_Hemi=0;MAF=0.00165916;HWE=1;NFAM=28	SVTYPE=BND;POS=79352588;STRANDS=+-:219;CIPOS=-3,2;CIEND=-3,2;CIPOS95=0,0;CIEND95=0,0;MATEID=202912_1;EVENT=202912;SECONDARY;SU=219;PE=0;SR=219;ALG=PROD;AF=0.001663;NSAMP=28;MSQ=210.99;AN=16834;AC=28;NS=8438;AC_Hom=0;AC_Het=28;AC_Hemi=0;MAF=0.00165916;HWE=1;NFAM=28
5	79366112	79366164	5	79378381	79378441	202913	596.27	+	-	DEL	PASS	202913	N	<DEL>	.	.	.	SVTYPE=DEL;POS=79366137;SVLEN=-12274;END=79378411;STRANDS=+-:26;CIPOS=-25,27;CIEND=-30,30;CIPOS95=0,0;CIEND95=0,0;SU=26;PE=16;SR=10;ALG=PROD;AF=0.0001188;NSAMP=2;MSQ=298.13;AN=16834;AC=2;NS=8438;AC_Hom=0;AC_Het=2;AC_Hemi=0;MAF=0.000118511;HWE=1;NFAM=2	.
5	79409537	79409700	5	79413685	79413825	202914	15716.1	+	-	DEL	PASS	202914	N	<DEL>	.	.	.	SVTYPE=DEL;POS=79409543;SVLEN=-4276;END=79413819;STRANDS=+-:625;IMPRECISE;CIPOS=-6,157;CIEND=-134,6;CIPOS95=-4,4;CIEND95=-7,6;SU=625;PE=625;SR=0;ALG=PROD;AF=0.005287;NSAMP=89;MSQ=176.54;AN=16834;AC=89;NS=8438;AC_Hom=0;AC_Het=89;AC_Hemi=0;MAF=0.00527376;HWE=1;NFAM=89	.
5	79417990	79418049	16	52809756	52809804	55048	4761.57	-	-	BND	LOW	55048_1	N	[16:52809777[N	55048_2	N	[5:79418021[N	SVTYPE=BND;POS=79418021;STRANDS=--:9;CIPOS=-30,29;CIEND=-20,28;CIPOS95=0,0;CIEND95=0,0;MATEID=55048_2;EVENT=55048;SU=9;PE=4;SR=5;ALG=PROD;AF=0.01402;NSAMP=233;MSQ=19.12;AN=16834;AC=236;NS=8438;AC_Hom=6;AC_Het=230;AC_Hemi=0;MAF=0.0139844;HWE=0.226526;NFAM=230	SVTYPE=BND;POS=52809777;STRANDS=--:9;CIPOS=-20,28;CIEND=-30,29;CIPOS95=0,0;CIEND95=0,0;MATEID=55048_1;EVENT=55048;SECONDARY;SU=9;PE=4;SR=5;ALG=PROD;AF=0.01402;NSAMP=233;MSQ=19.12;AN=16834;AC=236;NS=8438;AC_Hom=6;AC_Het=230;AC_Hemi=0;MAF=0.0139844;HWE=0.226526;NFAM=230
5	79433216	79433489	5	79433818	79434198	280135	7444.85	-	+	BND	LOW	280135_1	N	]5:79433848]N	280135_2	N	N[5:79433465[	SVTYPE=BND;POS=79433465;STRANDS=-+:42;IMPRECISE;CIPOS=-248,25;CIEND=-30,350;CIPOS95=-38,25;CIEND95=-30,38;MATEID=280135_2;EVENT=280135;SU=42;PE=42;SR=0;ALG=PROD;AF=0.03297;NSAMP=555;MSQ=11.32;AN=16834;AC=555;NS=8438;AC_Hom=0;AC_Het=556;AC_Hemi=0;MAF=0.0329462;HWE=0.000195588;NFAM=517	SVTYPE=BND;POS=79433848;STRANDS=-+:42;IMPRECISE;CIPOS=-30,350;CIEND=-248,25;CIPOS95=-30,38;CIEND95=-38,25;MATEID=280135_1;EVENT=280135;SECONDARY;SU=42;PE=42;SR=0;ALG=PROD;AF=0.03297;NSAMP=555;MSQ=11.32;AN=16834;AC=555;NS=8438;AC_Hom=0;AC_Het=556;AC_Hemi=0;MAF=0.0329462;HWE=0.000195588;NFAM=517
5	79435405	79435462	11	76530720	76530777	53512	9.8	+	-	BND	LOW	53512_1	N	N[11:76530750[	53512_2	N	]5:79435434]N	SVTYPE=BND;POS=79435434;STRANDS=+-:14;CIPOS=-29,28;CIEND=-29,28;CIPOS95=0,0;CIEND95=0,0;MATEID=53512_2;EVENT=53512;SU=14;PE=0;SR=14;ALG=PROD;AF=5.94e-05;NSAMP=1;MSQ=9.47;AN=16834;AC=1;NS=8438;AC_Hom=0;AC_Het=1;AC_Hemi=0;MAF=5.92557e-05;HWE=1;NFAM=1	SVTYPE=BND;POS=76530750;STRANDS=+-:14;CIPOS=-29,28;CIEND=-29,28;CIPOS95=0,0;CIEND95=0,0;MATEID=53512_1;EVENT=53512;SECONDARY;SU=14;PE=0;SR=14;ALG=PROD;AF=5.94e-05;NSAMP=1;MSQ=9.47;AN=16834;AC=1;NS=8438;AC_Hom=0;AC_Het=1;AC_Hemi=0;MAF=5.92557e-05;HWE=1;NFAM=1
5	79435410	79435427	6	19317597	19317614	56248	6813.54	-	+	BND	LOW	56248_1	N	]6:19317606]N	56248_2	N	N[5:79435420[	SVTYPE=BND;POS=79435420;STRANDS=-+:48;CIPOS=-9,8;CIEND=-9,8;CIPOS95=0,0;CIEND95=0,0;MATEID=56248_2;EVENT=56248;SU=48;PE=0;SR=48;ALG=PROD;AF=0.01271;NSAMP=214;MSQ=30.97;AN=16834;AC=214;NS=8438;AC_Hom=0;AC_Het=215;AC_Hemi=0;MAF=0.01274;HWE=0.648399;NFAM=212	SVTYPE=BND;POS=19317606;STRANDS=-+:48;CIPOS=-9,8;CIEND=-9,8;CIPOS95=0,0;CIEND95=0,0;MATEID=56248_1;EVENT=56248;SECONDARY;SU=48;PE=0;SR=48;ALG=PROD;AF=0.01271;NSAMP=214;MSQ=30.97;AN=16834;AC=214;NS=8438;AC_Hom=0;AC_Het=215;AC_Hemi=0;MAF=0.01274;HWE=0.648399;NFAM=212
5	79468418	79468418	5	79468473	79468473	202916	35982.6	+	-	BND	LOW	202916_1	N	N[5:79468474[	202916_2	N	]5:79468418]N	SVTYPE=BND;POS=79468418;STRANDS=+-:1242;CIPOS=0,0;CIEND=0,0;CIPOS95=0,0;CIEND95=0,0;MATEID=202916_2;EVENT=202916;SU=1242;PE=1;SR=1241;ALG=PROD;AF=0.01414;NSAMP=238;MSQ=151.18;AN=16834;AC=238;NS=8438;AC_Hom=0;AC_Het=238;AC_Hemi=0;MAF=0.0141029;HWE=0.41753;NFAM=235	SVTYPE=BND;POS=79468474;STRANDS=+-:1242;CIPOS=0,0;CIEND=0,0;CIPOS95=0,0;CIEND95=0,0;MATEID=202916_1;EVENT=202916;SECONDARY;SU=1242;PE=1;SR=1241;ALG=PROD;AF=0.01414;NSAMP=238;MSQ=151.18;AN=16834;AC=238;NS=8438;AC_Hom=0;AC_Het=238;AC_Hemi=0;MAF=0.0141029;HWE=0.41753;NFAM=235
5	79470218	79470235	7	115878660	115878677	57102	12.92	+	+	BND	LOW	57102_1	N	N]7:115878669]	57102_2	N	N]5:79470227]	SVTYPE=BND;POS=79470227;STRANDS=++:4;CIPOS=-9,8;CIEND=-9,8;CIPOS95=0,0;CIEND95=0,0;MATEID=57102_2;EVENT=57102;SU=4;PE=0;SR=4;ALG=PROD;AF=5.94e-05;NSAMP=1;MSQ=12.05;AN=16834;AC=1;NS=8438;AC_Hom=0;AC_Het=1;AC_Hemi=0;MAF=5.92557e-05;HWE=1;NFAM=1	SVTYPE=BND;POS=115878669;STRANDS=++:4;CIPOS=-9,8;CIEND=-9,8;CIPOS95=0,0;CIEND95=0,0;MATEID=57102_1;EVENT=57102;SECONDARY;SU=4;PE=0;SR=4;ALG=PROD;AF=5.94e-05;NSAMP=1;MSQ=12.05;AN=16834;AC=1;NS=8438;AC_Hom=0;AC_Het=1;AC_Hemi=0;MAF=5.92557e-05;HWE=1;NFAM=1
5	79475901	79475953	5	79482664	79482721	280136	297.9	-	+	DUP	PASS	280136	N	<DUP>	.	.	.	SVTYPE=DUP;POS=79475928;SVLEN=6763;END=79482691;STRANDS=-+:32;CIPOS=-27,25;CIEND=-27,30;CIPOS95=0,0;CIEND95=0,0;SU=32;PE=15;SR=17;ALG=PROD;AF=0.0001188;NSAMP=2;MSQ=148.76;AN=16834;AC=2;NS=8438;AC_Hom=0;AC_Het=2;AC_Hemi=0;MAF=0.000118511;HWE=1;NFAM=2	.
5	79478208	79478213	5	79483399	79483403	202917	7912.08	+	-	BND	PASS	202917_1	N	N[5:79483403[	202917_2	N	]5:79478211]N	SVTYPE=BND;POS=79478211;STRANDS=+-:355;CIPOS=-3,2;CIEND=-3,1;CIPOS95=0,0;CIEND95=0,0;MATEID=202917_2;EVENT=202917;SU=355;PE=192;SR=163;ALG=PROD;AF=0.001247;NSAMP=21;MSQ=376.77;AN=16834;AC=21;NS=8438;AC_Hom=0;AC_Het=21;AC_Hemi=0;MAF=0.00124437;HWE=1;NFAM=21	SVTYPE=BND;POS=79483403;STRANDS=+-:355;CIPOS=-3,1;CIEND=-3,2;CIPOS95=0,0;CIEND95=0,0;MATEID=202917_1;EVENT=202917;SECONDARY;SU=355;PE=192;SR=163;ALG=PROD;AF=0.001247;NSAMP=21;MSQ=376.77;AN=16834;AC=21;NS=8438;AC_Hom=0;AC_Het=21;AC_Hemi=0;MAF=0.00124437;HWE=1;NFAM=21
5	79479125	79479142	5	79479288	79479305	280137	32.13	-	+	DUP	PASS	280137	N	<DUP>	.	.	.	SVTYPE=DUP;POS=79479134;SVLEN=163;END=79479297;STRANDS=-+:4;CIPOS=-9,8;CIEND=-9,8;CIPOS95=0,0;CIEND95=0,0;SU=4;PE=0;SR=4;ALG=PROD;AF=5.94e-05;NSAMP=1;MSQ=26.22;AN=16834;AC=1;NS=8438;AC_Hom=0;AC_Het=1;AC_Hemi=0;MAF=5.92557e-05;HWE=1;NFAM=1	.
5	79489790	79489793	5	79501348	79501350	202918	812.19	+	-	DEL	PASS	202918	N	<DEL>	.	.	.	SVTYPE=DEL;POS=79489792;SVLEN=-11558;END=79501350;STRANDS=+-:36;CIPOS=-2,1;CIEND=-2,0;CIPOS95=0,0;CIEND95=0,0;SU=36;PE=23;SR=13;ALG=PROD;AF=5.94e-05;NSAMP=1;MSQ=812.19;AN=16834;AC=1;NS=8438;AC_Hom=0;AC_Het=1;AC_Hemi=0;MAF=5.92557e-05;HWE=1;NFAM=1	.
5	79496614	79496633	5	79498684	79498704	202919	161.68	+	-	DEL	PASS	202919	N	<DEL>	.	.	.	SVTYPE=DEL;POS=79496623;SVLEN=-2071;END=79498694;STRANDS=+-:10;CIPOS=-9,10;CIEND=-10,10;CIPOS95=0,0;CIEND95=0,0;SU=10;PE=4;SR=6;ALG=PROD;AF=5.94e-05;NSAMP=1;MSQ=161.68;AN=16834;AC=1;NS=8438;AC_Hom=0;AC_Het=1;AC_Hemi=0;MAF=5.92557e-05;HWE=1;NFAM=1	.
5	79499064	79499073	5	79517444	79517451	202920	251.73	+	-	DEL	PASS	202920	N	<DEL>	.	.	.	SVTYPE=DEL;POS=79499069;SVLEN=-18380;END=79517449;STRANDS=+-:13;CIPOS=-5,4;CIEND=-5,2;CIPOS95=0,0;CIEND95=0,0;SU=13;PE=6;SR=7;ALG=PROD;AF=5.94e-05;NSAMP=1;MSQ=251.73;AN=16834;AC=1;NS=8438;AC_Hom=0;AC_Het=1;AC_Hemi=0;MAF=5.92557e-05;HWE=1;NFAM=1	.
5	79504951	79505004	5	79505625	79505679	280138	214.72	-	+	BND	LOW	280138_1	N	]5:79505653]N	280138_2	N	N[5:79504980[	SVTYPE=BND;POS=79504980;STRANDS=-+:17;CIPOS=-28,25;CIEND=-28,26;CIPOS95=0,0;CIEND95=0,0;MATEID=280138_2;EVENT=280138;SU=17;PE=5;SR=12;ALG=PROD;AF=0.0001188;NSAMP=2;MSQ=104.7;AN=16834;AC=2;NS=8438;AC_Hom=0;AC_Het=2;AC_Hemi=0;MAF=0.000118511;HWE=1;NFAM=2	SVTYPE=BND;POS=79505653;STRANDS=-+:17;CIPOS=-28,26;CIEND=-28,25;CIPOS95=0,0;CIEND95=0,0;MATEID=280138_1;EVENT=280138;SECONDARY;SU=17;PE=5;SR=12;ALG=PROD;AF=0.0001188;NSAMP=2;MSQ=104.7;AN=16834;AC=2;NS=8438;AC_Hom=0;AC_Het=2;AC_Hemi=0;MAF=0.000118511;HWE=1;NFAM=2
5	79505065	79505561	5	79505368	79505656	202921	47.65	+	-	BND	LOW	202921_1	N	N[5:79505647[	202921_2	N	]5:79505075]N	SVTYPE=BND;POS=79505075;STRANDS=+-:4;IMPRECISE;CIPOS=-10,486;CIEND=-278,10;CIPOS95=-1,167;CIEND95=-141,1;MATEID=202921_2;EVENT=202921;SU=4;PE=4;SR=0;ALG=PROD;AF=5.94e-05;NSAMP=1;MSQ=47.65;AN=16834;AC=1;NS=8438;AC_Hom=0;AC_Het=1;AC_Hemi=0;MAF=5.92557e-05;HWE=1;NFAM=1	SVTYPE=BND;POS=79505647;STRANDS=+-:4;IMPRECISE;CIPOS=-278,10;CIEND=-10,486;CIPOS95=-141,1;CIEND95=-1,167;MATEID=202921_1;EVENT=202921;SECONDARY;SU=4;PE=4;SR=0;ALG=PROD;AF=5.94e-05;NSAMP=1;MSQ=47.65;AN=16834;AC=1;NS=8438;AC_Hom=0;AC_Het=1;AC_Hemi=0;MAF=5.92557e-05;HWE=1;NFAM=1
5	79527680	79527955	5	79528091	79528341	202922	373.19	+	-	DEL	PASS	202922	N	<DEL>	.	.	.	SVTYPE=DEL;POS=79527687;SVLEN=-644;END=79528331;STRANDS=+-:14;IMPRECISE;CIPOS=-7,268;CIEND=-240,10;CIPOS95=0,69;CIEND95=-52,0;SU=14;PE=14;SR=0;ALG=PROD;AF=5.94e-05;NSAMP=1;MSQ=371.52;AN=16834;AC=1;NS=8438;AC_Hom=0;AC_Het=1;AC_Hemi=0;MAF=5.92557e-05;HWE=1;NFAM=1	.
5	79527745	79527975	5	79528405	79528832	280139	1082.11	-	+	BND	LOW	280139_1	N	]5:79528415]N	280139_2	N	N[5:79527966[	SVTYPE=BND;POS=79527966;STRANDS=-+:6;IMPRECISE;CIPOS=-220,10;CIEND=-10,417;CIPOS95=-104,2;CIEND95=-1,136;MATEID=280139_2;EVENT=280139;SU=6;PE=6;SR=0;ALG=PROD;AF=0.005406;NSAMP=91;MSQ=8.58;AN=16834;AC=91;NS=8438;AC_Hom=0;AC_Het=92;AC_Hemi=0;MAF=0.00545153;HWE=1;NFAM=91	SVTYPE=BND;POS=79528415;STRANDS=-+:6;IMPRECISE;CIPOS=-10,417;CIEND=-220,10;CIPOS95=-1,136;CIEND95=-104,2;MATEID=280139_1;EVENT=280139;SECONDARY;SU=6;PE=6;SR=0;ALG=PROD;AF=0.005406;NSAMP=91;MSQ=8.58;AN=16834;AC=91;NS=8438;AC_Hom=0;AC_Het=92;AC_Hemi=0;MAF=0.00545153;HWE=1;NFAM=91
5	79527993	79528273	5	79528811	79528972	202923	284.48	+	-	DEL	PASS	202923	N	<DEL>	.	.	.	SVTYPE=DEL;POS=79528003;SVLEN=-959;END=79528962;STRANDS=+-:15;IMPRECISE;CIPOS=-10,270;CIEND=-151,10;CIPOS95=-3,40;CIEND95=-71,2;SU=15;PE=15;SR=0;ALG=PROD;AF=5.94e-05;NSAMP=1;MSQ=284.48;AN=16834;AC=1;NS=8438;AC_Hom=0;AC_Het=1;AC_Hemi=0;MAF=5.92557e-05;HWE=1;NFAM=1	.
5	79529762	79529776	5	79561344	79561360	280140	149.34	-	+	BND	LOW	280140_1	N	]5:79561350]N	280140_2	N	N[5:79529773[	SVTYPE=BND;POS=79529773;STRANDS=-+:10;IMPRECISE;CIPOS=-10,4;CIEND=-6,10;CIPOS95=-2,0;CIEND95=-1,1;MATEID=280140_2;EVENT=280140;SU=10;PE=8;SR=2;ALG=PROD;AF=5.94e-05;NSAMP=1;MSQ=148.73;AN=16834;AC=1;NS=8438;AC_Hom=0;AC_Het=1;AC_Hemi=0;MAF=5.92557e-05;HWE=1;NFAM=1	SVTYPE=BND;POS=79561350;STRANDS=-+:10;IMPRECISE;CIPOS=-6,10;CIEND=-10,4;CIPOS95=-1,1;CIEND95=-2,0;MATEID=280140_1;EVENT=280140;SECONDARY;SU=10;PE=8;SR=2;ALG=PROD;AF=5.94e-05;NSAMP=1;MSQ=148.73;AN=16834;AC=1;NS=8438;AC_Hom=0;AC_Het=1;AC_Hemi=0;MAF=5.92557e-05;HWE=1;NFAM=1
5	79529915	79529924	5	79561342	79561361	202924	86.53	+	-	BND	LOW	202924_1	N	N[5:79561353[	202924_2	N	]5:79529921]N	SVTYPE=BND;POS=79529921;STRANDS=+-:8;IMPRECISE;CIPOS=-6,3;CIEND=-10,9;CIPOS95=-2,1;CIEND95=-1,1;MATEID=202924_2;EVENT=202924;SU=8;PE=5;SR=3;ALG=PROD;AF=5.94e-05;NSAMP=1;MSQ=86.53;AN=16834;AC=1;NS=8438;AC_Hom=0;AC_Het=1;AC_Hemi=0;MAF=5.92557e-05;HWE=1;NFAM=1	SVTYPE=BND;POS=79561353;STRANDS=+-:8;IMPRECISE;CIPOS=-10,9;CIEND=-6,3;CIPOS95=-1,1;CIEND95=-2,1;MATEID=202924_1;EVENT=202924;SECONDARY;SU=8;PE=5;SR=3;ALG=PROD;AF=5.94e-05;NSAMP=1;MSQ=86.53;AN=16834;AC=1;NS=8438;AC_Hom=0;AC_Het=1;AC_Hemi=0;MAF=5.92557e-05;HWE=1;NFAM=1
5	79531366	79531406	5	79531468	79531516	202925	446.61	+	-	DEL	PASS	202925	N	<DEL>	.	.	.	SVTYPE=DEL;POS=79531386;SVLEN=-106;END=79531492;STRANDS=+-:14;CIPOS=-20,20;CIEND=-24,24;CIPOS95=0,0;CIEND95=0,0;SU=14;PE=0;SR=14;ALG=PROD;AF=0.0001188;NSAMP=2;MSQ=223.31;AN=16834;AC=2;NS=8438;AC_Hom=0;AC_Het=2;AC_Hemi=0;MAF=0.000118511;HWE=1;NFAM=2	.
5	79537430	79537441	5	79537701	79537712	202926	4.73	+	-	BND	LOW	202926_1	N	N[5:79537708[	202926_2	N	]5:79537436]N	SVTYPE=BND;POS=79537436;STRANDS=+-:6;CIPOS=-6,5;CIEND=-6,5;CIPOS95=0,0;CIEND95=0,0;MATEID=202926_2;EVENT=202926;SU=6;PE=0;SR=6;ALG=PROD;AF=5.94e-05;NSAMP=1;MSQ=4.56;AN=16834;AC=1;NS=8438;AC_Hom=0;AC_Het=1;AC_Hemi=0;MAF=5.92557e-05;HWE=1;NFAM=1	SVTYPE=BND;POS=79537708;STRANDS=+-:6;CIPOS=-6,5;CIEND=-6,5;CIPOS95=0,0;CIEND95=0,0;MATEID=202926_1;EVENT=202926;SECONDARY;SU=6;PE=0;SR=6;ALG=PROD;AF=5.94e-05;NSAMP=1;MSQ=4.56;AN=16834;AC=1;NS=8438;AC_Hom=0;AC_Het=1;AC_Hemi=0;MAF=5.92557e-05;HWE=1;NFAM=1
5	79540975	79540992	5	79541030	79541047	202927	101.94	+	-	BND	LOW	202927_1	N	N[5:79541040[	202927_2	N	]5:79540984]N	SVTYPE=BND;POS=79540984;STRANDS=+-:4;CIPOS=-9,8;CIEND=-9,8;CIPOS95=0,0;CIEND95=0,0;MATEID=202927_2;EVENT=202927;SU=4;PE=0;SR=4;ALG=PROD;AF=5.94e-05;NSAMP=1;MSQ=101.88;AN=16834;AC=1;NS=8438;AC_Hom=0;AC_Het=1;AC_Hemi=0;MAF=5.92557e-05;HWE=1;NFAM=1	SVTYPE=BND;POS=79541040;STRANDS=+-:4;CIPOS=-9,8;CIEND=-9,8;CIPOS95=0,0;CIEND95=0,0;MATEID=202927_1;EVENT=202927;SECONDARY;SU=4;PE=0;SR=4;ALG=PROD;AF=5.94e-05;NSAMP=1;MSQ=101.88;AN=16834;AC=1;NS=8438;AC_Hom=0;AC_Het=1;AC_Hemi=0;MAF=5.92557e-05;HWE=1;NFAM=1
5	79544887	79545321	5	79545119	79545363	202928	113.81	+	-	DEL	PASS	202928	N	<DEL>	.	.	.	SVTYPE=DEL;POS=79544897;SVLEN=-456;END=79545353;STRANDS=+-:5;IMPRECISE;CIPOS=-10,424;CIEND=-234,10;CIPOS95=-1,137;CIEND95=-74,2;SU=5;PE=5;SR=0;ALG=PROD;AF=5.94e-05;NSAMP=1;MSQ=113.78;AN=16834;AC=1;NS=8438;AC_Hom=0;AC_Het=1;AC_Hemi=0;MAF=5.92557e-05;HWE=1;NFAM=1	.
5	79548038	79548091	5	79548344	79548390	202929	1322.72	+	-	DEL	PASS	202929	N	<DEL>	.	.	.	SVTYPE=DEL;POS=79548065;SVLEN=-304;END=79548369;STRANDS=+-:41;CIPOS=-27,26;CIEND=-25,21;CIPOS95=0,0;CIEND95=0,0;SU=41;PE=28;SR=13;ALG=PROD;AF=0.0001188;NSAMP=2;MSQ=660.87;AN=16834;AC=2;NS=8438;AC_Hom=0;AC_Het=2;AC_Hemi=0;MAF=0.000118511;HWE=1;NFAM=2	.
5	79554515	79554723	5	79555277	79555721	280141	232.0	-	+	BND	LOW	280141_1	N	]5:79555287]N	280141_2	N	N[5:79554714[	SVTYPE=BND;POS=79554714;STRANDS=-+:8;IMPRECISE;CIPOS=-198,10;CIEND=-10,434;CIPOS95=-86,2;CIEND95=-2,101;MATEID=280141_2;EVENT=280141;SU=8;PE=8;SR=0;ALG=PROD;AF=0.0008911;NSAMP=15;MSQ=11.34;AN=16834;AC=15;NS=8438;AC_Hom=0;AC_Het=15;AC_Hemi=0;MAF=0.000888836;HWE=1;NFAM=15	SVTYPE=BND;POS=79555287;STRANDS=-+:8;IMPRECISE;CIPOS=-10,434;CIEND=-198,10;CIPOS95=-2,101;CIEND95=-86,2;MATEID=280141_1;EVENT=280141;SECONDARY;SU=8;PE=8;SR=0;ALG=PROD;AF=0.0008911;NSAMP=15;MSQ=11.34;AN=16834;AC=15;NS=8438;AC_Hom=0;AC_Het=15;AC_Hemi=0;MAF=0.000888836;HWE=1;NFAM=15
5	79557199	79557199	5	79557502	79557502	202930	4.82912e+06	+	-	MEI	PASS	202930	N	<DEL:ME:SINE|Alu|AluY>	.	.	.	SVTYPE=MEI;POS=79557199;SVLEN=-303;END=79557502;STRANDS=+-:106935;CIPOS=0,0;CIEND=0,0;CIPOS95=0,0;CIEND95=0,0;SU=106935;PE=22297;SR=84638;ALG=PROD;AF=0.5417;NSAMP=6519;MSQ=738.39;AN=16834;AC=9119;NS=8438;AC_Hom=5216;AC_Het=3930;AC_Hemi=0;MAF=0.458047;HWE=1.34114e-08;NFAM=5852	.
5	79559786	79559846	5	79562577	79562629	280142	221.52	-	+	DUP	PASS	280142	N	<DUP>	.	.	.	SVTYPE=DUP;POS=79559816;SVLEN=2786;END=79562602;STRANDS=-+:29;CIPOS=-30,30;CIEND=-25,27;CIPOS95=0,0;CIEND95=0,0;SU=29;PE=23;SR=6;ALG=PROD;AF=0.0001188;NSAMP=2;MSQ=110.5;AN=16834;AC=2;NS=8438;AC_Hom=0;AC_Het=2;AC_Hemi=0;MAF=0.000118511;HWE=1;NFAM=2	.
5	79567150	79567207	5	79568085	79568144	202931	2250.57	+	-	DEL	PASS	202931	N	<DEL>	.	.	.	SVTYPE=DEL;POS=79567177;SVLEN=-938;END=79568115;STRANDS=+-:92;CIPOS=-27,30;CIEND=-30,29;CIPOS95=0,0;CIEND95=0,0;SU=92;PE=67;SR=25;ALG=PROD;AF=0.000297;NSAMP=5;MSQ=450.11;AN=16834;AC=5;NS=8438;AC_Hom=0;AC_Het=5;AC_Hemi=0;MAF=0.000296279;HWE=1;NFAM=5	.
5	79569587	79569607	5	79569961	79569977	280143	61.82	-	+	BND	LOW	280143_1	N	]5:79569967]N	280143_2	N	N[5:79569598[	SVTYPE=BND;POS=79569598;STRANDS=-+:4;IMPRECISE;CIPOS=-10,10;CIEND=-6,10;CIPOS95=-1,1;CIEND95=-1,1;MATEID=280143_2;EVENT=280143;SU=4;PE=2;SR=2;ALG=PROD;AF=0.0001188;NSAMP=2;MSQ=29.68;AN=16834;AC=2;NS=8438;AC_Hom=0;AC_Het=2;AC_Hemi=0;MAF=0.000118511;HWE=1;NFAM=2	SVTYPE=BND;POS=79569967;STRANDS=-+:4;IMPRECISE;CIPOS=-6,10;CIEND=-10,10;CIPOS95=-1,1;CIEND95=-1,1;MATEID=280143_1;EVENT=280143;SECONDARY;SU=4;PE=2;SR=2;ALG=PROD;AF=0.0001188;NSAMP=2;MSQ=29.68;AN=16834;AC=2;NS=8438;AC_Hom=0;AC_Het=2;AC_Hemi=0;MAF=0.000118511;HWE=1;NFAM=2
5	79572656	79572804	5	79573734	79573888	202932	6714.41	+	-	BND	LOW	202932_1	N	N[5:79573882[	202932_2	N	]5:79572666]N	SVTYPE=BND;POS=79572666;STRANDS=+-:320;IMPRECISE;CIPOS=-10,138;CIEND=-147,7;CIPOS95=-2,2;CIEND95=-3,3;MATEID=202932_2;EVENT=202932;SU=320;PE=320;SR=0;ALG=PROD;AF=0.002733;NSAMP=46;MSQ=145.96;AN=16834;AC=46;NS=8438;AC_Hom=0;AC_Het=46;AC_Hemi=0;MAF=0.00272576;HWE=1;NFAM=46	SVTYPE=BND;POS=79573882;STRANDS=+-:320;IMPRECISE;CIPOS=-147,7;CIEND=-10,138;CIPOS95=-3,3;CIEND95=-2,2;MATEID=202932_1;EVENT=202932;SECONDARY;SU=320;PE=320;SR=0;ALG=PROD;AF=0.002733;NSAMP=46;MSQ=145.96;AN=16834;AC=46;NS=8438;AC_Hom=0;AC_Het=46;AC_Hemi=0;MAF=0.00272576;HWE=1;NFAM=46
5	79572820	79573426	20	33674098	33674416	55928	578.79	+	-	BND	LOW	55928_1	N	N[20:33674367[	55928_2	N	]5:79572867]N	SVTYPE=BND;POS=79572867;STRANDS=+-:9;IMPRECISE;CIPOS=-47,559;CIEND=-268,50;CIPOS95=-47,172;CIEND95=-65,50;MATEID=55928_2;EVENT=55928;SU=9;PE=9;SR=0;ALG=PROD;AF=0.00196;NSAMP=33;MSQ=15.94;AN=16834;AC=33;NS=8438;AC_Hom=0;AC_Het=33;AC_Hemi=0;MAF=0.00195544;HWE=1;NFAM=33	SVTYPE=BND;POS=33674367;STRANDS=+-:9;IMPRECISE;CIPOS=-268,50;CIEND=-47,559;CIPOS95=-65,50;CIEND95=-47,172;MATEID=55928_1;EVENT=55928;SECONDARY;SU=9;PE=9;SR=0;ALG=PROD;AF=0.00196;NSAMP=33;MSQ=15.94;AN=16834;AC=33;NS=8438;AC_Hom=0;AC_Het=33;AC_Hemi=0;MAF=0.00195544;HWE=1;NFAM=33
5	79575065	79575354	5	79575280	79575400	202933	6164.44	+	-	BND	LOW	202933_1	N	N[5:79575391[	202933_2	N	]5:79575075]N	SVTYPE=BND;POS=79575075;STRANDS=+-:6;IMPRECISE;CIPOS=-10,279;CIEND=-110,10;CIPOS95=-2,68;CIEND95=-44,3;MATEID=202933_2;EVENT=202933;SU=6;PE=6;SR=0;ALG=PROD;AF=0.002198;NSAMP=36;MSQ=171;AN=16834;AC=37;NS=8438;AC_Hom=2;AC_Het=35;AC_Hemi=0;MAF=0.00219246;HWE=0.038778;NFAM=36	SVTYPE=BND;POS=79575391;STRANDS=+-:6;IMPRECISE;CIPOS=-110,10;CIEND=-10,279;CIPOS95=-44,3;CIEND95=-2,68;MATEID=202933_1;EVENT=202933;SECONDARY;SU=6;PE=6;SR=0;ALG=PROD;AF=0.002198;NSAMP=36;MSQ=171;AN=16834;AC=37;NS=8438;AC_Hom=2;AC_Het=35;AC_Hemi=0;MAF=0.00219246;HWE=0.038778;NFAM=36
5	79594065	79594113	6	107321831	107321912	56540	66990.0	+	-	BND	LOW	56540_1	N	N[6:107321882[	56540_2	N	]5:79594073]N	SVTYPE=BND;POS=79594073;STRANDS=+-:380;IMPRECISE;CIPOS=-8,40;CIEND=-50,31;CIPOS95=0,0;CIEND95=-1,1;MATEID=56540_2;EVENT=56540;SU=380;PE=379;SR=1;ALG=PROD;AF=0.1059;NSAMP=1783;MSQ=36.99;AN=16834;AC=1783;NS=8438;AC_Hom=0;AC_Het=1787;AC_Hemi=0;MAF=0.10589;HWE=0;NFAM=1632	SVTYPE=BND;POS=107321882;STRANDS=+-:380;IMPRECISE;CIPOS=-50,31;CIEND=-8,40;CIPOS95=-1,1;CIEND95=0,0;MATEID=56540_1;EVENT=56540;SECONDARY;SU=380;PE=379;SR=1;ALG=PROD;AF=0.1059;NSAMP=1783;MSQ=36.99;AN=16834;AC=1783;NS=8438;AC_Hom=0;AC_Het=1787;AC_Hemi=0;MAF=0.10589;HWE=0;NFAM=1632
5	79597021	79597242	20	35641060	35641444	55941	318.17	-	+	BND	LOW	55941_1	N	]20:35641097]N	55941_2	N	N[5:79597193[	SVTYPE=BND;POS=79597193;STRANDS=-+:22;IMPRECISE;CIPOS=-171,50;CIEND=-37,347;CIPOS95=-20,20;CIEND95=-37,51;MATEID=55941_2;EVENT=55941;SU=22;PE=22;SR=0;ALG=PROD;AF=0.0007128;NSAMP=12;MSQ=25.17;AN=16834;AC=12;NS=8438;AC_Hom=0;AC_Het=12;AC_Hemi=0;MAF=0.000711069;HWE=1;NFAM=12	SVTYPE=BND;POS=35641097;STRANDS=-+:22;IMPRECISE;CIPOS=-37,347;CIEND=-171,50;CIPOS95=-37,51;CIEND95=-20,20;MATEID=55941_1;EVENT=55941;SECONDARY;SU=22;PE=22;SR=0;ALG=PROD;AF=0.0007128;NSAMP=12;MSQ=25.17;AN=16834;AC=12;NS=8438;AC_Hom=0;AC_Het=12;AC_Hemi=0;MAF=0.000711069;HWE=1;NFAM=12
5	79597035	79597270	X	123262260	123262645	58360	580.16	-	-	BND	LOW	58360_1	N	[X:123262616[N	58360_2	N	[5:79597241[N	SVTYPE=BND;POS=79597241;STRANDS=--:12;IMPRECISE;CIPOS=-205,30;CIEND=-355,30;CIPOS95=-56,30;CIEND95=-94,30;MATEID=58360_2;EVENT=58360;SU=12;PE=12;SR=0;ALG=PROD;AF=0.001604;NSAMP=27;MSQ=20.17;AN=16834;AC=27;NS=8438;AC_Hom=0;AC_Het=27;AC_Hemi=0;MAF=0.00159991;HWE=1;NFAM=27	SVTYPE=BND;POS=123262616;STRANDS=--:12;IMPRECISE;CIPOS=-355,30;CIEND=-205,30;CIPOS95=-94,30;CIEND95=-56,30;MATEID=58360_1;EVENT=58360;SECONDARY;SU=12;PE=12;SR=0;ALG=PROD;AF=0.001604;NSAMP=27;MSQ=20.17;AN=16834;AC=27;NS=8438;AC_Hom=0;AC_Het=27;AC_Hemi=0;MAF=0.00159991;HWE=1;NFAM=27
5	79619539	79619546	5	79619904	79619911	202934	473.54	+	-	DEL	PASS	202934	N	<DEL>	.	.	.	SVTYPE=DEL;POS=79619543;SVLEN=-365;END=79619908;STRANDS=+-:14;CIPOS=-4,3;CIEND=-4,3;CIPOS95=0,0;CIEND95=0,0;SU=14;PE=5;SR=9;ALG=PROD;AF=5.94e-05;NSAMP=1;MSQ=473.54;AN=16834;AC=1;NS=8438;AC_Hom=0;AC_Het=1;AC_Hemi=0;MAF=5.92557e-05;HWE=1;NFAM=1	.
5	79621413	79621418	5	79621496	79621502	202935	9243.26	+	-	BND	LOW	202935_1	N	N[5:79621500[	202935_2	N	]5:79621416]N	SVTYPE=BND;POS=79621416;STRANDS=+-:258;CIPOS=-3,2;CIEND=-3,3;CIPOS95=0,0;CIEND95=0,0;MATEID=202935_2;EVENT=202935;SU=258;PE=1;SR=257;ALG=PROD;AF=0.003208;NSAMP=54;MSQ=171.17;AN=16834;AC=54;NS=8438;AC_Hom=0;AC_Het=54;AC_Hemi=0;MAF=0.00319981;HWE=1;NFAM=51	SVTYPE=BND;POS=79621500;STRANDS=+-:258;CIPOS=-3,3;CIEND=-3,2;CIPOS95=0,0;CIEND95=0,0;MATEID=202935_1;EVENT=202935;SECONDARY;SU=258;PE=1;SR=257;ALG=PROD;AF=0.003208;NSAMP=54;MSQ=171.17;AN=16834;AC=54;NS=8438;AC_Hom=0;AC_Het=54;AC_Hemi=0;MAF=0.00319981;HWE=1;NFAM=51
5	79626202	79626216	5	79626874	79626894	202936	338.65	+	-	DEL	PASS	202936	N	<DEL>	.	.	.	SVTYPE=DEL;POS=79626207;SVLEN=-677;END=79626884;STRANDS=+-:11;IMPRECISE;CIPOS=-5,9;CIEND=-10,10;CIPOS95=-1,1;CIEND95=-1,0;SU=11;PE=8;SR=3;ALG=PROD;AF=5.94e-05;NSAMP=1;MSQ=338.65;AN=16834;AC=1;NS=8438;AC_Hom=0;AC_Het=1;AC_Hemi=0;MAF=5.92557e-05;HWE=1;NFAM=1	.
5	79633552	79633826	5	79638480	79638799	202937	200.7	+	-	DEL	PASS	202937	N	<DEL>	.	.	.	SVTYPE=DEL;POS=79633562;SVLEN=-5227;END=79638789;STRANDS=+-:10;IMPRECISE;CIPOS=-10,264;CIEND=-309,10;CIPOS95=-2,64;CIEND95=-62,2;SU=10;PE=10;SR=0;ALG=PROD;AF=5.94e-05;NSAMP=1;MSQ=200.7;AN=16834;AC=1;NS=8438;AC_Hom=0;AC_Het=1;AC_Hemi=0;MAF=5.92557e-05;HWE=1;NFAM=1	.
5	79638033	79638090	5	79638304	79638361	202938	538.02	+	-	BND	LOW	202938_1	N	N[5:79638334[	202938_2	N	]5:79638062]N	SVTYPE=BND;POS=79638062;STRANDS=+-:62;CIPOS=-29,28;CIEND=-29,28;CIPOS95=0,0;CIEND95=0,0;MATEID=202938_2;EVENT=202938;SU=62;PE=0;SR=62;ALG=PROD;AF=0.001129;NSAMP=19;MSQ=23.5;AN=16834;AC=19;NS=8438;AC_Hom=0;AC_Het=20;AC_Hemi=0;MAF=0.00118511;HWE=1;NFAM=19	SVTYPE=BND;POS=79638334;STRANDS=+-:62;CIPOS=-29,28;CIEND=-29,28;CIPOS95=0,0;CIEND95=0,0;MATEID=202938_1;EVENT=202938;SECONDARY;SU=62;PE=0;SR=62;ALG=PROD;AF=0.001129;NSAMP=19;MSQ=23.5;AN=16834;AC=19;NS=8438;AC_Hom=0;AC_Het=20;AC_Hemi=0;MAF=0.00118511;HWE=1;NFAM=19
5	79638884	79639184	5	79643163	79643333	202939	164.62	+	-	DEL	PASS	202939	N	<DEL>	.	.	.	SVTYPE=DEL;POS=79638894;SVLEN=-4429;END=79643323;STRANDS=+-:10;IMPRECISE;CIPOS=-10,290;CIEND=-160,10;CIPOS95=-1,72;CIEND95=-54,2;SU=10;PE=10;SR=0;ALG=PROD;AF=5.94e-05;NSAMP=1;MSQ=164.62;AN=16834;AC=1;NS=8438;AC_Hom=0;AC_Het=1;AC_Hemi=0;MAF=5.92557e-05;HWE=1;NFAM=1	.
5	79645356	79645609	9	36466971	36467126	57771	16938.2	-	-	BND	LOW	57771_1	N	[9:36467093[N	57771_2	N	[5:79645600[N	SVTYPE=BND;POS=79645600;STRANDS=--:1701;IMPRECISE;CIPOS=-243,10;CIEND=-121,34;CIPOS95=-19,10;CIEND95=-2,2;MATEID=57771_2;EVENT=57771;SU=1701;PE=1701;SR=0;ALG=PROD;AF=0.04111;NSAMP=692;MSQ=23.45;AN=16834;AC=692;NS=8438;AC_Hom=0;AC_Het=692;AC_Hemi=0;MAF=0.041005;HWE=9.59451e-07;NFAM=641	SVTYPE=BND;POS=36467093;STRANDS=--:1701;IMPRECISE;CIPOS=-121,34;CIEND=-243,10;CIPOS95=-2,2;CIEND95=-19,10;MATEID=57771_1;EVENT=57771;SECONDARY;SU=1701;PE=1701;SR=0;ALG=PROD;AF=0.04111;NSAMP=692;MSQ=23.45;AN=16834;AC=692;NS=8438;AC_Hom=0;AC_Het=692;AC_Hemi=0;MAF=0.041005;HWE=9.59451e-07;NFAM=641
5	79645750	79646124	8	48546871	48547235	57373	69.26	+	+	BND	LOW	57373_1	N	N]8:48546881]	57373_2	N	N]5:79645760]	SVTYPE=BND;POS=79645760;STRANDS=++:4;IMPRECISE;CIPOS=-10,364;CIEND=-10,354;CIPOS95=-1,112;CIEND95=0,107;MATEID=57373_2;EVENT=57373;SU=4;PE=4;SR=0;ALG=PROD;AF=0.0002376;NSAMP=4;MSQ=16.29;AN=16834;AC=4;NS=8438;AC_Hom=0;AC_Het=4;AC_Hemi=0;MAF=0.000237023;HWE=1;NFAM=4	SVTYPE=BND;POS=48546881;STRANDS=++:4;IMPRECISE;CIPOS=-10,354;CIEND=-10,364;CIPOS95=0,107;CIEND95=-1,112;MATEID=57373_1;EVENT=57373;SECONDARY;SU=4;PE=4;SR=0;ALG=PROD;AF=0.0002376;NSAMP=4;MSQ=16.29;AN=16834;AC=4;NS=8438;AC_Hom=0;AC_Het=4;AC_Hemi=0;MAF=0.000237023;HWE=1;NFAM=4
5	79652781	79652781	5	79659333	79659333	202940	47540.6	+	-	DEL	PASS	202940	N	<DEL>	.	.	.	SVTYPE=DEL;POS=79652781;SVLEN=-6552;END=79659333;STRANDS=+-:2064;CIPOS=0,0;CIEND=0,0;CIPOS95=0,0;CIEND95=0,0;SU=2064;PE=1147;SR=917;ALG=PROD;AF=0.007841;NSAMP=131;MSQ=362.91;AN=16834;AC=132;NS=8438;AC_Hom=2;AC_Het=130;AC_Hemi=0;MAF=0.00782176;HWE=0.403308;NFAM=130	.
5	79680902	79680959	14	35457759	35457816	54420	26.08	-	-	BND	LOW	54420_1	N	[14:35457789[N	54420_2	N	[5:79680932[N	SVTYPE=BND;POS=79680932;STRANDS=--:24;CIPOS=-29,28;CIEND=-29,28;CIPOS95=0,0;CIEND95=0,0;MATEID=54420_2;EVENT=54420;SU=24;PE=0;SR=24;ALG=PROD;AF=0.0001782;NSAMP=3;MSQ=7.04;AN=16834;AC=3;NS=8438;AC_Hom=0;AC_Het=3;AC_Hemi=0;MAF=0.000177767;HWE=1;NFAM=3	SVTYPE=BND;POS=35457789;STRANDS=--:24;CIPOS=-29,28;CIEND=-29,28;CIPOS95=0,0;CIEND95=0,0;MATEID=54420_1;EVENT=54420;SECONDARY;SU=24;PE=0;SR=24;ALG=PROD;AF=0.0001782;NSAMP=3;MSQ=7.04;AN=16834;AC=3;NS=8438;AC_Hom=0;AC_Het=3;AC_Hemi=0;MAF=0.000177767;HWE=1;NFAM=3
5	79680917	79680974	X	77799641	77799698	58213	117858.0	-	+	BND	LOW	58213_1	N	]X:77799670]N	58213_2	N	N[5:79680947[	SVTYPE=BND;POS=79680947;STRANDS=-+:8;CIPOS=-29,28;CIEND=-29,28;CIPOS95=0,0;CIEND95=0,0;MATEID=58213_2;EVENT=58213;SU=8;PE=0;SR=8;ALG=PROD;AF=0.2187;NSAMP=3449;MSQ=33.82;AN=16834;AC=3681;NS=8438;AC_Hom=464;AC_Het=3222;AC_Hemi=0;MAF=0.218417;HWE=6.25419e-30;NFAM=3137	SVTYPE=BND;POS=77799670;STRANDS=-+:8;CIPOS=-29,28;CIEND=-29,28;CIPOS95=0,0;CIEND95=0,0;MATEID=58213_1;EVENT=58213;SECONDARY;SU=8;PE=0;SR=8;ALG=PROD;AF=0.2187;NSAMP=3449;MSQ=33.82;AN=16834;AC=3681;NS=8438;AC_Hom=464;AC_Het=3222;AC_Hemi=0;MAF=0.218417;HWE=6.25419e-30;NFAM=3137
5	79706384	79706401	5	79706679	79706696	202941	208.55	+	-	MEI	PASS	202941	N	<DEL:ME:SINE|Alu|AluSc>	.	.	.	SVTYPE=MEI;POS=79706393;SVLEN=-295;END=79706688;STRANDS=+-:4;CIPOS=-9,8;CIEND=-9,8;CIPOS95=0,0;CIEND95=0,0;SU=4;PE=0;SR=4;ALG=PROD;AF=0.0001782;NSAMP=3;MSQ=68.83;AN=16834;AC=3;NS=8438;AC_Hom=0;AC_Het=3;AC_Hemi=0;MAF=0.000177767;HWE=1;NFAM=3	.
5	79706550	79706905	5	79706744	79706963	202942	1277.57	+	-	BND	LOW	202942_1	N	N[5:79706954[	202942_2	N	]5:79706560]N	SVTYPE=BND;POS=79706560;STRANDS=+-:7;IMPRECISE;CIPOS=-10,345;CIEND=-209,10;CIPOS95=-1,91;CIEND95=-88,2;MATEID=202942_2;EVENT=202942;SU=7;PE=7;SR=0;ALG=PROD;AF=0.002495;NSAMP=42;MSQ=27.85;AN=16834;AC=42;NS=8438;AC_Hom=0;AC_Het=42;AC_Hemi=0;MAF=0.00248874;HWE=1;NFAM=42	SVTYPE=BND;POS=79706954;STRANDS=+-:7;IMPRECISE;CIPOS=-209,10;CIEND=-10,345;CIPOS95=-88,2;CIEND95=-1,91;MATEID=202942_1;EVENT=202942;SECONDARY;SU=7;PE=7;SR=0;ALG=PROD;AF=0.002495;NSAMP=42;MSQ=27.85;AN=16834;AC=42;NS=8438;AC_Hom=0;AC_Het=42;AC_Hemi=0;MAF=0.00248874;HWE=1;NFAM=42
5	79715426	79715659	5	79715673	79715810	202943	1343.92	+	-	BND	LOW	202943_1	N	N[5:79715799[	202943_2	N	]5:79715445]N	SVTYPE=BND;POS=79715445;STRANDS=+-:66;IMPRECISE;CIPOS=-19,214;CIEND=-125,12;CIPOS95=-8,8;CIEND95=-10,10;MATEID=202943_2;EVENT=202943;SU=66;PE=66;SR=0;ALG=PROD;AF=0.0006534;NSAMP=11;MSQ=122.1;AN=16834;AC=11;NS=8438;AC_Hom=0;AC_Het=11;AC_Hemi=0;MAF=0.000651813;HWE=1;NFAM=11	SVTYPE=BND;POS=79715799;STRANDS=+-:66;IMPRECISE;CIPOS=-125,12;CIEND=-19,214;CIPOS95=-10,10;CIEND95=-8,8;MATEID=202943_1;EVENT=202943;SECONDARY;SU=66;PE=66;SR=0;ALG=PROD;AF=0.0006534;NSAMP=11;MSQ=122.1;AN=16834;AC=11;NS=8438;AC_Hom=0;AC_Het=11;AC_Hemi=0;MAF=0.000651813;HWE=1;NFAM=11
5	79716341	79716542	5	79827372	79827782	310691	134.69	-	-	BND	LOW	310691_1	N	[5:79827773[N	310691_2	N	[5:79716533[N	SVTYPE=BND;POS=79716533;STRANDS=--:6;IMPRECISE;CIPOS=-191,10;CIEND=-400,10;CIPOS95=-89,2;CIEND95=-115,1;MATEID=310691_2;EVENT=310691;SU=6;PE=6;SR=0;ALG=PROD;AF=5.94e-05;NSAMP=1;MSQ=134.69;AN=16834;AC=1;NS=8438;AC_Hom=0;AC_Het=1;AC_Hemi=0;MAF=5.92557e-05;HWE=1;NFAM=1	SVTYPE=BND;POS=79827773;STRANDS=--:6;IMPRECISE;CIPOS=-400,10;CIEND=-191,10;CIPOS95=-115,1;CIEND95=-89,2;MATEID=310691_1;EVENT=310691;SECONDARY;SU=6;PE=6;SR=0;ALG=PROD;AF=5.94e-05;NSAMP=1;MSQ=134.69;AN=16834;AC=1;NS=8438;AC_Hom=0;AC_Het=1;AC_Hemi=0;MAF=5.92557e-05;HWE=1;NFAM=1
5	79716917	79717325	5	79827403	79827752	310692	134.69	+	+	BND	LOW	310692_1	N	N]5:79827413]	310692_2	N	N]5:79716927]	SVTYPE=BND;POS=79716927;STRANDS=++:7;IMPRECISE;CIPOS=-10,398;CIEND=-10,339;CIPOS95=-2,99;CIEND95=-2,103;MATEID=310692_2;EVENT=310692;SU=7;PE=7;SR=0;ALG=PROD;AF=5.94e-05;NSAMP=1;MSQ=134.69;AN=16834;AC=1;NS=8438;AC_Hom=0;AC_Het=1;AC_Hemi=0;MAF=5.92557e-05;HWE=1;NFAM=1	SVTYPE=BND;POS=79827413;STRANDS=++:7;IMPRECISE;CIPOS=-10,339;CIEND=-10,398;CIPOS95=-2,103;CIEND95=-2,99;MATEID=310692_1;EVENT=310692;SECONDARY;SU=7;PE=7;SR=0;ALG=PROD;AF=5.94e-05;NSAMP=1;MSQ=134.69;AN=16834;AC=1;NS=8438;AC_Hom=0;AC_Het=1;AC_Hemi=0;MAF=5.92557e-05;HWE=1;NFAM=1
5	79718345	79718497	5	79720482	79720653	280144	500.98	-	+	DUP	PASS	280144	N	<DUP>	.	.	.	SVTYPE=DUP;POS=79718467;SVLEN=2045;END=79720512;STRANDS=-+:56;IMPRECISE;CIPOS=-122,30;CIEND=-30,141;CIPOS95=-17,17;CIEND95=-10,10;SU=56;PE=56;SR=0;ALG=PROD;AF=0.0001782;NSAMP=3;MSQ=166.78;AN=16834;AC=3;NS=8438;AC_Hom=0;AC_Het=3;AC_Hemi=0;MAF=0.000177767;HWE=1;NFAM=3	.
5	79746647	79746719	5	79748116	79748316	310693	17147.1	+	+	INV	LOW	310693	N	<INV>	.	.	.	SVTYPE=INV;POS=79746656;SVLEN=1507;END=79748163;STRANDS=++:3,--:1;IMPRECISE;CIPOS=-9,63;CIEND=-47,153;CIPOS95=-3,52;CIEND95=-38,104;SU=4;PE=4;SR=0;ALG=PROD;AF=0.03725;NSAMP=627;MSQ=26.49;AN=16834;AC=627;NS=8438;AC_Hom=0;AC_Het=627;AC_Hemi=0;MAF=0.0371534;HWE=1.03796e-05;NFAM=580	.
5	79776934	79777269	20	2806915	2807347	55843	38.31	-	+	BND	LOW	55843_1	N	]20:2806965]N	55843_2	N	N[5:79777220[	SVTYPE=BND;POS=79777220;STRANDS=-+:10;IMPRECISE;CIPOS=-285,50;CIEND=-50,382;CIPOS95=-77,50;CIEND95=-50,74;MATEID=55843_2;EVENT=55843;SU=10;PE=10;SR=0;ALG=PROD;AF=5.94e-05;NSAMP=1;MSQ=38.31;AN=16834;AC=1;NS=8438;AC_Hom=0;AC_Het=1;AC_Hemi=0;MAF=5.92557e-05;HWE=1;NFAM=1	SVTYPE=BND;POS=2806965;STRANDS=-+:10;IMPRECISE;CIPOS=-50,382;CIEND=-285,50;CIPOS95=-50,74;CIEND95=-77,50;MATEID=55843_1;EVENT=55843;SECONDARY;SU=10;PE=10;SR=0;ALG=PROD;AF=5.94e-05;NSAMP=1;MSQ=38.31;AN=16834;AC=1;NS=8438;AC_Hom=0;AC_Het=1;AC_Hemi=0;MAF=5.92557e-05;HWE=1;NFAM=1
5	79784816	79784859	5	79785985	79786045	202944	917.14	+	-	DEL	PASS	202944	N	<DEL>	.	.	.	SVTYPE=DEL;POS=79784838;SVLEN=-1177;END=79786015;STRANDS=+-:39;CIPOS=-22,21;CIEND=-30,30;CIPOS95=0,0;CIEND95=0,0;SU=39;PE=22;SR=17;ALG=PROD;AF=0.0001188;NSAMP=2;MSQ=458.57;AN=16834;AC=2;NS=8438;AC_Hom=0;AC_Het=2;AC_Hemi=0;MAF=0.000118511;HWE=1;NFAM=2	.
5	79785582	79785639	5	79785901	79785958	202945	205.7	+	-	BND	LOW	202945_1	N	N[5:79785931[	202945_2	N	]5:79785611]N	SVTYPE=BND;POS=79785611;STRANDS=+-:12;CIPOS=-29,28;CIEND=-29,28;CIPOS95=0,0;CIEND95=0,0;MATEID=202945_2;EVENT=202945;SU=12;PE=0;SR=12;ALG=PROD;AF=0.0007128;NSAMP=12;MSQ=16.34;AN=16834;AC=12;NS=8438;AC_Hom=0;AC_Het=12;AC_Hemi=0;MAF=0.000711069;HWE=1;NFAM=12	SVTYPE=BND;POS=79785931;STRANDS=+-:12;CIPOS=-29,28;CIEND=-29,28;CIPOS95=0,0;CIEND95=0,0;MATEID=202945_1;EVENT=202945;SECONDARY;SU=12;PE=0;SR=12;ALG=PROD;AF=0.0007128;NSAMP=12;MSQ=16.34;AN=16834;AC=12;NS=8438;AC_Hom=0;AC_Het=12;AC_Hemi=0;MAF=0.000711069;HWE=1;NFAM=12
5	79790263	79790591	6	125582184	125582738	56613	12.14	+	+	BND	LOW	56613_1	N	N]6:125582192]	56613_2	N	N]5:79790273]	SVTYPE=BND;POS=79790273;STRANDS=++:4;IMPRECISE;CIPOS=-10,318;CIEND=-8,546;CIPOS95=-2,107;CIEND95=0,198;MATEID=56613_2;EVENT=56613;SU=4;PE=4;SR=0;ALG=PROD;AF=5.94e-05;NSAMP=1;MSQ=12.11;AN=16834;AC=1;NS=8438;AC_Hom=0;AC_Het=1;AC_Hemi=0;MAF=5.92557e-05;HWE=1;NFAM=1	SVTYPE=BND;POS=125582192;STRANDS=++:4;IMPRECISE;CIPOS=-8,546;CIEND=-10,318;CIPOS95=0,198;CIEND95=-2,107;MATEID=56613_1;EVENT=56613;SECONDARY;SU=4;PE=4;SR=0;ALG=PROD;AF=5.94e-05;NSAMP=1;MSQ=12.11;AN=16834;AC=1;NS=8438;AC_Hom=0;AC_Het=1;AC_Hemi=0;MAF=5.92557e-05;HWE=1;NFAM=1
5	79803693	79803710	5	79808470	79808490	202946	359.69	+	-	DEL	PASS	202946	N	<DEL>	.	.	.	SVTYPE=DEL;POS=79803700;SVLEN=-4780;END=79808480;STRANDS=+-:14;CIPOS=-7,10;CIEND=-10,10;CIPOS95=0,0;CIEND95=0,0;SU=14;PE=9;SR=5;ALG=PROD;AF=5.94e-05;NSAMP=1;MSQ=359.69;AN=16834;AC=1;NS=8438;AC_Hom=0;AC_Het=1;AC_Hemi=0;MAF=5.92557e-05;HWE=1;NFAM=1	.
5	79808679	79809026	10	14572484	14572948	53050	64.4	-	+	BND	LOW	53050_1	N	]10:14572513]N	53050_2	N	N[5:79808997[	SVTYPE=BND;POS=79808997;STRANDS=-+:9;IMPRECISE;CIPOS=-317,30;CIEND=-29,435;CIPOS95=-90,30;CIEND95=-29,121;MATEID=53050_2;EVENT=53050;SU=9;PE=9;SR=0;ALG=PROD;AF=5.94e-05;NSAMP=1;MSQ=62.74;AN=16834;AC=1;NS=8438;AC_Hom=0;AC_Het=1;AC_Hemi=0;MAF=5.92557e-05;HWE=1;NFAM=1	SVTYPE=BND;POS=14572513;STRANDS=-+:9;IMPRECISE;CIPOS=-29,435;CIEND=-317,30;CIPOS95=-29,121;CIEND95=-90,30;MATEID=53050_1;EVENT=53050;SECONDARY;SU=9;PE=9;SR=0;ALG=PROD;AF=5.94e-05;NSAMP=1;MSQ=62.74;AN=16834;AC=1;NS=8438;AC_Hom=0;AC_Het=1;AC_Hemi=0;MAF=5.92557e-05;HWE=1;NFAM=1
5	79808852	79809006	10	14595380	14595776	53051	80.78	-	+	BND	LOW	53051_1	N	]10:14595387]N	53051_2	N	N[5:79808997[	SVTYPE=BND;POS=79808997;STRANDS=-+:6;IMPRECISE;CIPOS=-144,10;CIEND=-7,389;CIPOS95=-61,2;CIEND95=0,140;MATEID=53051_2;EVENT=53051;SU=6;PE=6;SR=0;ALG=PROD;AF=5.94e-05;NSAMP=1;MSQ=80.78;AN=16834;AC=1;NS=8438;AC_Hom=0;AC_Het=1;AC_Hemi=0;MAF=5.92557e-05;HWE=1;NFAM=1	SVTYPE=BND;POS=14595387;STRANDS=-+:6;IMPRECISE;CIPOS=-7,389;CIEND=-144,10;CIPOS95=0,140;CIEND95=-61,2;MATEID=53051_1;EVENT=53051;SECONDARY;SU=6;PE=6;SR=0;ALG=PROD;AF=5.94e-05;NSAMP=1;MSQ=80.78;AN=16834;AC=1;NS=8438;AC_Hom=0;AC_Het=1;AC_Hemi=0;MAF=5.92557e-05;HWE=1;NFAM=1
5	79808999	79809176	10	14561178	14561516	52928	104.83	+	-	BND	LOW	52928_1	N	N[10:14561511[	52928_2	N	]5:79809009]N	SVTYPE=BND;POS=79809009;STRANDS=+-:7;IMPRECISE;CIPOS=-10,167;CIEND=-332,6;CIPOS95=-3,45;CIEND95=-104,1;MATEID=52928_2;EVENT=52928;SU=7;PE=7;SR=0;ALG=PROD;AF=5.94e-05;NSAMP=1;MSQ=104.83;AN=16834;AC=1;NS=8438;AC_Hom=0;AC_Het=1;AC_Hemi=0;MAF=5.92557e-05;HWE=1;NFAM=1	SVTYPE=BND;POS=14561511;STRANDS=+-:7;IMPRECISE;CIPOS=-332,6;CIEND=-10,167;CIPOS95=-104,1;CIEND95=-3,45;MATEID=52928_1;EVENT=52928;SECONDARY;SU=7;PE=7;SR=0;ALG=PROD;AF=5.94e-05;NSAMP=1;MSQ=104.83;AN=16834;AC=1;NS=8438;AC_Hom=0;AC_Het=1;AC_Hemi=0;MAF=5.92557e-05;HWE=1;NFAM=1
5	79810289	79810300	6	83987642	83987653	56480	3434.72	-	+	BND	LOW	56480_1	N	]6:83987648]N	56480_2	N	N[5:79810296[	SVTYPE=BND;POS=79810296;STRANDS=-+:102;CIPOS=-6,5;CIEND=-6,5;CIPOS95=0,0;CIEND95=0,0;MATEID=56480_2;EVENT=56480;SU=102;PE=0;SR=102;ALG=PROD;AF=0.008495;NSAMP=143;MSQ=22.82;AN=16834;AC=143;NS=8438;AC_Hom=0;AC_Het=143;AC_Hemi=0;MAF=0.00847357;HWE=1;NFAM=139	SVTYPE=BND;POS=83987648;STRANDS=-+:102;CIPOS=-6,5;CIEND=-6,5;CIPOS95=0,0;CIEND95=0,0;MATEID=56480_1;EVENT=56480;SECONDARY;SU=102;PE=0;SR=102;ALG=PROD;AF=0.008495;NSAMP=143;MSQ=22.82;AN=16834;AC=143;NS=8438;AC_Hom=0;AC_Het=143;AC_Hemi=0;MAF=0.00847357;HWE=1;NFAM=139
5	79811811	79811938	5	79813717	79813897	280145	4163.56	-	+	BND	LOW	280145_1	N	]5:79813731]N	280145_2	N	N[5:79811889[	SVTYPE=BND;POS=79811889;STRANDS=-+:365;IMPRECISE;CIPOS=-77,50;CIEND=-14,166;CIPOS95=-4,4;CIEND95=-5,5;MATEID=280145_2;EVENT=280145;SU=365;PE=365;SR=0;ALG=PROD;AF=0.003683;NSAMP=49;MSQ=84.91;AN=16834;AC=62;NS=8438;AC_Hom=26;AC_Het=36;AC_Hemi=0;MAF=0.00367386;HWE=1.79652e-25;NFAM=48	SVTYPE=BND;POS=79813731;STRANDS=-+:365;IMPRECISE;CIPOS=-14,166;CIEND=-77,50;CIPOS95=-5,5;CIEND95=-4,4;MATEID=280145_1;EVENT=280145;SECONDARY;SU=365;PE=365;SR=0;ALG=PROD;AF=0.003683;NSAMP=49;MSQ=84.91;AN=16834;AC=62;NS=8438;AC_Hom=26;AC_Het=36;AC_Hemi=0;MAF=0.00367386;HWE=1.79652e-25;NFAM=48
5	79833654	79834215	6	113730462	113730770	56560	174.15	-	-	BND	LOW	56560_1	N	[6:113730741[N	56560_2	N	[5:79834189[N	SVTYPE=BND;POS=79834189;STRANDS=--:4;IMPRECISE;CIPOS=-534,27;CIEND=-278,30;CIPOS95=-174,27;CIEND95=-124,30;MATEID=56560_2;EVENT=56560;SU=4;PE=4;SR=0;ALG=PROD;AF=0.0005346;NSAMP=9;MSQ=18.56;AN=16834;AC=9;NS=8438;AC_Hom=0;AC_Het=9;AC_Hemi=0;MAF=0.000533302;HWE=1;NFAM=9	SVTYPE=BND;POS=113730741;STRANDS=--:4;IMPRECISE;CIPOS=-278,30;CIEND=-534,27;CIPOS95=-124,30;CIEND95=-174,27;MATEID=56560_1;EVENT=56560;SECONDARY;SU=4;PE=4;SR=0;ALG=PROD;AF=0.0005346;NSAMP=9;MSQ=18.56;AN=16834;AC=9;NS=8438;AC_Hom=0;AC_Het=9;AC_Hemi=0;MAF=0.000533302;HWE=1;NFAM=9
5	79833733	79834201	21	35318804	35318981	56080	1243.06	-	+	BND	LOW	56080_1	N	]21:35318854]N	56080_2	N	N[5:79834191[	SVTYPE=BND;POS=79834191;STRANDS=-+:22;IMPRECISE;CIPOS=-457,11;CIEND=-50,127;CIPOS95=-112,11;CIEND95=-21,21;MATEID=56080_2;EVENT=56080;SU=22;PE=22;SR=0;ALG=PROD;AF=0.002851;NSAMP=48;MSQ=25.2;AN=16834;AC=48;NS=8438;AC_Hom=0;AC_Het=48;AC_Hemi=0;MAF=0.00284428;HWE=1;NFAM=48	SVTYPE=BND;POS=35318854;STRANDS=-+:22;IMPRECISE;CIPOS=-50,127;CIEND=-457,11;CIPOS95=-21,21;CIEND95=-112,11;MATEID=56080_1;EVENT=56080;SECONDARY;SU=22;PE=22;SR=0;ALG=PROD;AF=0.002851;NSAMP=48;MSQ=25.2;AN=16834;AC=48;NS=8438;AC_Hom=0;AC_Het=48;AC_Hemi=0;MAF=0.00284428;HWE=1;NFAM=48
5	79844692	79844749	15	66713072	66713129	54789	18.71	+	+	BND	LOW	54789_1	N	N]15:66713101]	54789_2	N	N]5:79844721]	SVTYPE=BND;POS=79844721;STRANDS=++:12;CIPOS=-29,28;CIEND=-29,28;CIPOS95=0,0;CIEND95=0,0;MATEID=54789_2;EVENT=54789;SU=12;PE=0;SR=12;ALG=PROD;AF=5.94e-05;NSAMP=1;MSQ=12.23;AN=16834;AC=1;NS=8438;AC_Hom=0;AC_Het=1;AC_Hemi=0;MAF=5.92557e-05;HWE=1;NFAM=1	SVTYPE=BND;POS=66713101;STRANDS=++:12;CIPOS=-29,28;CIEND=-29,28;CIPOS95=0,0;CIEND95=0,0;MATEID=54789_1;EVENT=54789;SECONDARY;SU=12;PE=0;SR=12;ALG=PROD;AF=5.94e-05;NSAMP=1;MSQ=12.23;AN=16834;AC=1;NS=8438;AC_Hom=0;AC_Het=1;AC_Hemi=0;MAF=5.92557e-05;HWE=1;NFAM=1
5	79847968	79848013	5	79858314	79858362	202947	1252.87	+	-	DEL	PASS	202947	N	<DEL>	.	.	.	SVTYPE=DEL;POS=79847991;SVLEN=-10349;END=79858340;STRANDS=+-:56;CIPOS=-23,22;CIEND=-26,22;CIPOS95=0,0;CIEND95=0,0;SU=56;PE=33;SR=23;ALG=PROD;AF=0.0002376;NSAMP=4;MSQ=313.22;AN=16834;AC=4;NS=8438;AC_Hom=0;AC_Het=4;AC_Hemi=0;MAF=0.000237023;HWE=1;NFAM=4	.
5	79849241	79849581	5	79849877	79850122	202948	176.59	+	-	DEL	PASS	202948	N	<DEL>	.	.	.	SVTYPE=DEL;POS=79849251;SVLEN=-861;END=79850112;STRANDS=+-:8;IMPRECISE;CIPOS=-10,330;CIEND=-235,10;CIPOS95=0,95;CIEND95=-79,2;SU=8;PE=8;SR=0;ALG=PROD;AF=5.94e-05;NSAMP=1;MSQ=176.58;AN=16834;AC=1;NS=8438;AC_Hom=0;AC_Het=1;AC_Hemi=0;MAF=5.92557e-05;HWE=1;NFAM=1	.
5	79856535	79856542	5	79880558	79880575	280146	271.41	-	+	DUP	PASS	280146	N	<DUP>	.	.	.	SVTYPE=DUP;POS=79856540;SVLEN=24025;END=79880565;STRANDS=-+:25;CIPOS=-5,2;CIEND=-7,10;CIPOS95=0,0;CIEND95=0,0;SU=25;PE=17;SR=8;ALG=PROD;AF=5.94e-05;NSAMP=1;MSQ=270.89;AN=16834;AC=1;NS=8438;AC_Hom=0;AC_Het=1;AC_Hemi=0;MAF=5.92557e-05;HWE=1;NFAM=1	.
5	79865804	79865808	5	110980841	110980846	280147	334.08	-	+	BND	PASS	280147_1	N	]5:110980844]N	280147_2	N	N[5:79865808[	SVTYPE=BND;POS=79865808;STRANDS=-+:27;CIPOS=-3,1;CIEND=-3,2;CIPOS95=0,0;CIEND95=0,0;MATEID=280147_2;EVENT=280147;SU=27;PE=14;SR=13;ALG=PROD;AF=0.0001188;NSAMP=1;MSQ=333.72;AN=16834;AC=2;NS=8438;AC_Hom=2;AC_Het=0;AC_Hemi=0;MAF=0.000118511;HWE=5.92593e-05;NFAM=1	SVTYPE=BND;POS=110980844;STRANDS=-+:27;CIPOS=-3,2;CIEND=-3,1;CIPOS95=0,0;CIEND95=0,0;MATEID=280147_1;EVENT=280147;SECONDARY;SU=27;PE=14;SR=13;ALG=PROD;AF=0.0001188;NSAMP=1;MSQ=333.72;AN=16834;AC=2;NS=8438;AC_Hom=2;AC_Het=0;AC_Hemi=0;MAF=0.000118511;HWE=5.92593e-05;NFAM=1
5	79866564	79866575	5	110980834	110980854	202949	152.54	+	-	BND	LOW	202949_1	N	N[5:110980845[	202949_2	N	]5:79866570]N	SVTYPE=BND;POS=79866570;STRANDS=+-:12;CIPOS=-6,5;CIEND=-10,10;CIPOS95=0,0;CIEND95=0,0;MATEID=202949_2;EVENT=202949;SU=12;PE=6;SR=6;ALG=PROD;AF=5.94e-05;NSAMP=1;MSQ=152.54;AN=16834;AC=1;NS=8438;AC_Hom=0;AC_Het=1;AC_Hemi=0;MAF=5.92557e-05;HWE=1;NFAM=1	SVTYPE=BND;POS=110980845;STRANDS=+-:12;CIPOS=-10,10;CIEND=-6,5;CIPOS95=0,0;CIEND95=0,0;MATEID=202949_1;EVENT=202949;SECONDARY;SU=12;PE=6;SR=6;ALG=PROD;AF=5.94e-05;NSAMP=1;MSQ=152.54;AN=16834;AC=1;NS=8438;AC_Hom=0;AC_Het=1;AC_Hemi=0;MAF=5.92557e-05;HWE=1;NFAM=1
5	79867061	79867066	5	79867177	79867182	202950	362.7	+	-	DEL	PASS	202950	N	<DEL>	.	.	.	SVTYPE=DEL;POS=79867064;SVLEN=-116;END=79867180;STRANDS=+-:11;CIPOS=-3,2;CIEND=-3,2;CIPOS95=0,0;CIEND95=0,0;SU=11;PE=0;SR=11;ALG=PROD;AF=5.94e-05;NSAMP=1;MSQ=362.7;AN=16834;AC=1;NS=8438;AC_Hom=0;AC_Het=1;AC_Hemi=0;MAF=5.92557e-05;HWE=1;NFAM=1	.
5	79878670	79878793	5	79878836	79878919	202951	237204.0	+	-	DEL	PASS	202951	N	<DEL>	.	.	.	SVTYPE=DEL;POS=79878700;SVLEN=-210;END=79878910;STRANDS=+-:1104;IMPRECISE;CIPOS=-30,93;CIEND=-74,9;CIPOS95=-1,1;CIEND95=-1,1;SU=1104;PE=1104;SR=0;ALG=PROD;AF=0.07479;NSAMP=1201;MSQ=197.29;RETAINED;AN=16834;AC=1259;NS=8438;AC_Hom=116;AC_Het=1144;AC_Hemi=0;MAF=0.0746622;HWE=0.097252;NFAM=1031	.
5	79882947	79883056	5	79882999	79883156	202953	191.46	+	-	BND	LOW	202953_1	N	N[5:79883147[	202953_2	N	]5:79882957]N	SVTYPE=BND;POS=79882957;STRANDS=+-:4;IMPRECISE;CIPOS=-10,99;CIEND=-147,10;CIPOS95=-2,53;CIEND95=-63,2;MATEID=202953_2;EVENT=202953;SU=4;PE=4;SR=0;ALG=PROD;AF=0.0005346;NSAMP=9;MSQ=18.19;AN=16834;AC=9;NS=8438;AC_Hom=0;AC_Het=9;AC_Hemi=0;MAF=0.000533302;HWE=1;NFAM=9	SVTYPE=BND;POS=79883147;STRANDS=+-:4;IMPRECISE;CIPOS=-147,10;CIEND=-10,99;CIPOS95=-63,2;CIEND95=-2,53;MATEID=202953_1;EVENT=202953;SECONDARY;SU=4;PE=4;SR=0;ALG=PROD;AF=0.0005346;NSAMP=9;MSQ=18.19;AN=16834;AC=9;NS=8438;AC_Hom=0;AC_Het=9;AC_Hemi=0;MAF=0.000533302;HWE=1;NFAM=9
5	79883252	79883270	5	79894166	79894186	202954	332.57	+	-	DEL	PASS	202954	N	<DEL>	.	.	.	SVTYPE=DEL;POS=79883260;SVLEN=-10916;END=79894176;STRANDS=+-:16;CIPOS=-8,10;CIEND=-10,10;CIPOS95=0,0;CIEND95=0,0;SU=16;PE=10;SR=6;ALG=PROD;AF=5.94e-05;NSAMP=1;MSQ=332.57;AN=16834;AC=1;NS=8438;AC_Hom=0;AC_Het=1;AC_Hemi=0;MAF=5.92557e-05;HWE=1;NFAM=1	.
5	79902127	79902127	5	79904622	79904622	202955	70131.0	+	-	DEL	PASS	202955	N	<DEL>	.	.	.	SVTYPE=DEL;POS=79902127;SVLEN=-2495;END=79904622;STRANDS=+-:2854;CIPOS=0,0;CIEND=0,0;CIPOS95=0,0;CIEND95=0,0;SU=2854;PE=1765;SR=1089;ALG=PROD;AF=0.009386;NSAMP=157;MSQ=445.07;AN=16834;AC=158;NS=8438;AC_Hom=2;AC_Het=157;AC_Hemi=0;MAF=0.00942166;HWE=0.528285;NFAM=151	.
5	79912872	79912889	5	79912929	79912945	202956	1434.61	+	-	BND	LOW	202956_1	N	N[5:79912937[	202956_2	N	]5:79912881]N	SVTYPE=BND;POS=79912881;STRANDS=+-:4;IMPRECISE;CIPOS=-9,8;CIEND=-7,9;CIPOS95=0,0;CIEND95=0,1;MATEID=202956_2;EVENT=202956;SU=4;PE=0;SR=4;ALG=PROD;AF=0.00322;NSAMP=50;MSQ=24.87;AN=16772;AC=54;NS=8407;AC_Hom=8;AC_Het=46;AC_Hemi=0;MAF=0.00321161;HWE=1.30234e-06;NFAM=48	SVTYPE=BND;POS=79912937;STRANDS=+-:4;IMPRECISE;CIPOS=-7,9;CIEND=-9,8;CIPOS95=0,1;CIEND95=0,0;MATEID=202956_1;EVENT=202956;SECONDARY;SU=4;PE=0;SR=4;ALG=PROD;AF=0.00322;NSAMP=50;MSQ=24.87;AN=16772;AC=54;NS=8407;AC_Hom=8;AC_Het=46;AC_Hemi=0;MAF=0.00321161;HWE=1.30234e-06;NFAM=48
5	79912877	79912894	6	32792915	32792932	56326	8975.59	+	+	BND	LOW	56326_1	N	N]6:32792924]	56326_2	N	N]5:79912886]	SVTYPE=BND;POS=79912886;STRANDS=++:4;CIPOS=-9,8;CIEND=-9,8;CIPOS95=0,0;CIEND95=0,0;MATEID=56326_2;EVENT=56326;SU=4;PE=0;SR=4;ALG=PROD;AF=0.02388;NSAMP=401;MSQ=21.36;AN=16834;AC=402;NS=8438;AC_Hom=2;AC_Het=402;AC_Hemi=0;MAF=0.0239393;HWE=0.0960605;NFAM=388	SVTYPE=BND;POS=32792924;STRANDS=++:4;CIPOS=-9,8;CIEND=-9,8;CIPOS95=0,0;CIEND95=0,0;MATEID=56326_1;EVENT=56326;SECONDARY;SU=4;PE=0;SR=4;ALG=PROD;AF=0.02388;NSAMP=401;MSQ=21.36;AN=16834;AC=402;NS=8438;AC_Hom=2;AC_Het=402;AC_Hemi=0;MAF=0.0239393;HWE=0.0960605;NFAM=388
5	79914518	79914519	5	79914790	79914790	202957	63188.8	+	-	BND	PASS	202957_1	N	N[5:79914791[	202957_2	N	]5:79914518]N	SVTYPE=BND;POS=79914518;STRANDS=+-:1188;CIPOS=0,1;CIEND=0,0;CIPOS95=0,0;CIEND95=0,0;MATEID=202957_2;EVENT=202957;SU=1188;PE=169;SR=1019;ALG=PROD;AF=0.009386;NSAMP=157;MSQ=400.68;AN=16834;AC=158;NS=8438;AC_Hom=2;AC_Het=157;AC_Hemi=0;MAF=0.00942166;HWE=0.528285;NFAM=151	SVTYPE=BND;POS=79914791;STRANDS=+-:1188;CIPOS=0,0;CIEND=0,1;CIPOS95=0,0;CIEND95=0,0;MATEID=202957_1;EVENT=202957;SECONDARY;SU=1188;PE=169;SR=1019;ALG=PROD;AF=0.009386;NSAMP=157;MSQ=400.68;AN=16834;AC=158;NS=8438;AC_Hom=2;AC_Het=157;AC_Hemi=0;MAF=0.00942166;HWE=0.528285;NFAM=151
5	79915295	79915536	5	79917229	79917442	280148	133.66	-	+	DUP	PASS	280148	N	<DUP>	.	.	.	SVTYPE=DUP;POS=79915526;SVLEN=1713;END=79917239;STRANDS=-+:14;IMPRECISE;CIPOS=-231,10;CIEND=-10,203;CIPOS95=-55,0;CIEND95=-3,36;SU=14;PE=14;SR=0;ALG=PROD;AF=5.94e-05;NSAMP=1;MSQ=133.21;AN=16834;AC=1;NS=8438;AC_Hom=0;AC_Het=1;AC_Hemi=0;MAF=5.92557e-05;HWE=1;NFAM=1	.
5	79919221	79919273	5	79919476	79919536	202958	923.49	+	-	DEL	PASS	202958	N	<DEL>	.	.	.	SVTYPE=DEL;POS=79919247;SVLEN=-259;END=79919506;STRANDS=+-:18;CIPOS=-26,26;CIEND=-30,30;CIPOS95=0,0;CIEND95=0,0;SU=18;PE=8;SR=10;ALG=PROD;AF=0.0001782;NSAMP=3;MSQ=306.23;AN=16834;AC=3;NS=8438;AC_Hom=0;AC_Het=3;AC_Hemi=0;MAF=0.000177767;HWE=1;NFAM=3	.
5	79930494	79930551	8	131312371	131312428	57616	1393.47	-	+	BND	LOW	57616_1	N	]8:131312400]N	57616_2	N	N[5:79930524[	SVTYPE=BND;POS=79930524;STRANDS=-+:12;CIPOS=-29,28;CIEND=-29,28;CIPOS95=0,0;CIEND95=0,0;MATEID=57616_2;EVENT=57616;SU=12;PE=0;SR=12;ALG=PROD;AF=0.003742;NSAMP=63;MSQ=20.91;AN=16834;AC=63;NS=8438;AC_Hom=0;AC_Het=63;AC_Hemi=0;MAF=0.00373311;HWE=1;NFAM=63	SVTYPE=BND;POS=131312400;STRANDS=-+:12;CIPOS=-29,28;CIEND=-29,28;CIPOS95=0,0;CIEND95=0,0;MATEID=57616_1;EVENT=57616;SECONDARY;SU=12;PE=0;SR=12;ALG=PROD;AF=0.003742;NSAMP=63;MSQ=20.91;AN=16834;AC=63;NS=8438;AC_Hom=0;AC_Het=63;AC_Hemi=0;MAF=0.00373311;HWE=1;NFAM=63
5	79930514	79930531	6	34891858	34891875	56337	1407.69	-	-	BND	LOW	56337_1	N	[6:34891868[N	56337_2	N	[5:79930524[N	SVTYPE=BND;POS=79930524;STRANDS=--:4;CIPOS=-9,8;CIEND=-9,8;CIPOS95=0,0;CIEND95=0,0;MATEID=56337_2;EVENT=56337;SU=4;PE=0;SR=4;ALG=PROD;AF=0.003624;NSAMP=61;MSQ=21.89;AN=16834;AC=61;NS=8438;AC_Hom=0;AC_Het=61;AC_Hemi=0;MAF=0.0036146;HWE=1;NFAM=60	SVTYPE=BND;POS=34891868;STRANDS=--:4;CIPOS=-9,8;CIEND=-9,8;CIPOS95=0,0;CIEND95=0,0;MATEID=56337_1;EVENT=56337;SECONDARY;SU=4;PE=0;SR=4;ALG=PROD;AF=0.003624;NSAMP=61;MSQ=21.89;AN=16834;AC=61;NS=8438;AC_Hom=0;AC_Het=61;AC_Hemi=0;MAF=0.0036146;HWE=1;NFAM=60
5	79930514	79930531	X	31840762	31840779	58106	2402.86	-	-	BND	LOW	58106_1	N	[X:31840772[N	58106_2	N	[5:79930524[N	SVTYPE=BND;POS=79930524;STRANDS=--:4;CIPOS=-9,8;CIEND=-9,8;CIPOS95=0,0;CIEND95=0,0;MATEID=58106_2;EVENT=58106;SU=4;PE=0;SR=4;ALG=PROD;AF=0.005228;NSAMP=88;MSQ=26.17;AN=16834;AC=88;NS=8438;AC_Hom=0;AC_Het=88;AC_Hemi=0;MAF=0.00521451;HWE=1;NFAM=81	SVTYPE=BND;POS=31840772;STRANDS=--:4;CIPOS=-9,8;CIEND=-9,8;CIPOS95=0,0;CIEND95=0,0;MATEID=58106_1;EVENT=58106;SECONDARY;SU=4;PE=0;SR=4;ALG=PROD;AF=0.005228;NSAMP=88;MSQ=26.17;AN=16834;AC=88;NS=8438;AC_Hom=0;AC_Het=88;AC_Hemi=0;MAF=0.00521451;HWE=1;NFAM=81
5	79976375	79976380	5	79976836	79976856	202959	572.54	+	-	DEL	PASS	202959	N	<DEL>	.	.	.	SVTYPE=DEL;POS=79976378;SVLEN=-468;END=79976846;STRANDS=+-:22;CIPOS=-3,2;CIEND=-10,10;CIPOS95=0,0;CIEND95=0,0;SU=22;PE=12;SR=10;ALG=PROD;AF=5.94e-05;NSAMP=1;MSQ=572.54;AN=16834;AC=1;NS=8438;AC_Hom=0;AC_Het=1;AC_Hemi=0;MAF=5.92557e-05;HWE=1;NFAM=1	.
5	79977187	79977241	5	79977576	79977625	202960	866.28	+	-	DEL	PASS	202960	N	<DEL>	.	.	.	SVTYPE=DEL;POS=79977214;SVLEN=-387;END=79977601;STRANDS=+-:23;CIPOS=-27,27;CIEND=-25,24;CIPOS95=0,0;CIEND95=0,0;SU=23;PE=7;SR=16;ALG=PROD;AF=0.0001188;NSAMP=2;MSQ=433.12;AN=16834;AC=2;NS=8438;AC_Hom=0;AC_Het=2;AC_Hemi=0;MAF=0.000118511;HWE=1;NFAM=2	.
5	79982150	79982152	5	79982670	79982673	202961	28814.6	+	-	BND	PASS	202961_1	N	N[5:79982673[	202961_2	N	]5:79982151]N	SVTYPE=BND;POS=79982151;STRANDS=+-:1164;CIPOS=-1,1;CIEND=-2,1;CIPOS95=0,0;CIEND95=0,0;MATEID=202961_2;EVENT=202961;SU=1164;PE=743;SR=421;ALG=PROD;AF=0.004039;NSAMP=68;MSQ=423.74;AN=16834;AC=68;NS=8438;AC_Hom=0;AC_Het=68;AC_Hemi=0;MAF=0.00402939;HWE=1;NFAM=65	SVTYPE=BND;POS=79982673;STRANDS=+-:1164;CIPOS=-2,1;CIEND=-1,1;CIPOS95=0,0;CIEND95=0,0;MATEID=202961_1;EVENT=202961;SECONDARY;SU=1164;PE=743;SR=421;ALG=PROD;AF=0.004039;NSAMP=68;MSQ=423.74;AN=16834;AC=68;NS=8438;AC_Hom=0;AC_Het=68;AC_Hemi=0;MAF=0.00402939;HWE=1;NFAM=65
5	79987969	79988522	5	79988034	79988534	202962	456211.0	+	-	DEL	PASS	202962	N	<DEL>	.	.	.	SVTYPE=DEL;POS=79988075;SVLEN=-323;END=79988398;STRANDS=+-:99;IMPRECISE;CIPOS=-106,447;CIEND=-364,136;CIPOS95=-72,72;CIEND95=-116,116;SU=99;PE=99;SR=0;ALG=SUM;AF=0.2664;NSAMP=4478;MSQ=101.54;RETAINED;AN=16834;AC=4485;NS=8438;AC_Hom=14;AC_Het=4484;AC_Hemi=0;MAF=0.266532;HWE=0;NFAM=4044	.
5	79988676	79988754	5	79989394	79989452	280149	266433.0	-	+	DUP	PASS	280149	N	<DUP>	.	.	.	SVTYPE=DUP;POS=79988744;SVLEN=660;END=79989404;STRANDS=-+:677;IMPRECISE;CIPOS=-68,10;CIEND=-10,48;CIPOS95=-2,2;CIEND95=-3,3;SU=677;PE=677;SR=0;ALG=PROD;AF=0.3567;NSAMP=4994;MSQ=52.89;AN=16834;AC=6004;NS=8438;AC_Hom=2034;AC_Het=3992;AC_Hemi=0;MAF=0.357075;HWE=0.00553051;NFAM=4427	.
5	79988908	79989226	5	79989108	79989282	202964	301904.0	+	-	BND	LOW	202964_1	N	N[5:79989253[	202964_2	N	]5:79988938]N	SVTYPE=BND;POS=79988938;STRANDS=+-:8;IMPRECISE;CIPOS=-30,288;CIEND=-144,30;CIPOS95=-30,109;CIEND95=-37,30;MATEID=202964_2;EVENT=202964;SU=8;PE=8;SR=0;ALG=PROD;AF=0.2497;NSAMP=4194;MSQ=71.45;AN=16834;AC=4203;NS=8438;AC_Hom=18;AC_Het=4196;AC_Hemi=0;MAF=0.249704;HWE=0;NFAM=3734	SVTYPE=BND;POS=79989253;STRANDS=+-:8;IMPRECISE;CIPOS=-144,30;CIEND=-30,288;CIPOS95=-37,30;CIEND95=-30,109;MATEID=202964_1;EVENT=202964;SECONDARY;SU=8;PE=8;SR=0;ALG=PROD;AF=0.2497;NSAMP=4194;MSQ=71.45;AN=16834;AC=4203;NS=8438;AC_Hom=18;AC_Het=4196;AC_Hemi=0;MAF=0.249704;HWE=0;NFAM=3734
5	80009810	80009815	5	80011820	80011826	202965	4031.25	+	-	DEL	PASS	202965	N	<DEL>	.	.	.	SVTYPE=DEL;POS=80009813;SVLEN=-2011;END=80011824;STRANDS=+-:182;CIPOS=-3,2;CIEND=-4,2;CIPOS95=0,0;CIEND95=0,0;SU=182;PE=107;SR=75;ALG=PROD;AF=0.0005346;NSAMP=9;MSQ=447.92;AN=16834;AC=9;NS=8438;AC_Hom=0;AC_Het=9;AC_Hemi=0;MAF=0.000533302;HWE=1;NFAM=9	.
5	80039381	80039381	5	80039680	80039680	202966	7.35113e+06	+	-	MEI	PASS	202966	N	<DEL:ME:SINE|Alu|AluY>	.	.	.	SVTYPE=MEI;POS=80039381;SVLEN=-299;END=80039680;STRANDS=+-:142575;CIPOS=0,0;CIEND=0,0;CIPOS95=0,0;CIEND95=0,0;SU=142575;PE=30556;SR=112019;ALG=PROD;AF=0.7838;NSAMP=8019;MSQ=914.13;AN=16834;AC=13195;NS=8438;AC_Hom=10378;AC_Het=2849;AC_Hemi=0;MAF=0.216224;HWE=0.723878;NFAM=7048	.
5	80044545	80044546	7	28594744	28594744	56859	12404.5	+	+	BND	LOW	56859_1	N	N]7:28594744]	56859_2	N	N]5:80044545]	SVTYPE=BND;POS=80044545;STRANDS=++:1551;CIPOS=0,1;CIEND=0,0;CIPOS95=0,0;CIEND95=0,0;MATEID=56859_2;EVENT=56859;SU=1551;PE=0;SR=1551;ALG=PROD;AF=0.02721;NSAMP=458;MSQ=26.1;AN=16834;AC=458;NS=8438;AC_Hom=0;AC_Het=460;AC_Hemi=0;MAF=0.0272576;HWE=0.0031015;NFAM=446	SVTYPE=BND;POS=28594744;STRANDS=++:1551;CIPOS=0,0;CIEND=0,1;CIPOS95=0,0;CIEND95=0,0;MATEID=56859_1;EVENT=56859;SECONDARY;SU=1551;PE=0;SR=1551;ALG=PROD;AF=0.02721;NSAMP=458;MSQ=26.1;AN=16834;AC=458;NS=8438;AC_Hom=0;AC_Het=460;AC_Hemi=0;MAF=0.0272576;HWE=0.0031015;NFAM=446
5	80058856	80059067	5	80062173	80062312	202967	323.62	+	-	DEL	PASS	202967	N	<DEL>	.	.	.	SVTYPE=DEL;POS=80058866;SVLEN=-3436;END=80062302;STRANDS=+-:16;IMPRECISE;CIPOS=-10,201;CIEND=-129,10;CIPOS95=-2,46;CIEND95=-38,3;SU=16;PE=16;SR=0;ALG=PROD;AF=5.94e-05;NSAMP=1;MSQ=323.62;AN=16834;AC=1;NS=8438;AC_Hom=0;AC_Het=1;AC_Hemi=0;MAF=5.92557e-05;HWE=1;NFAM=1	.
5	80099293	80099343	X	29353395	29353442	58102	283709.0	-	+	BND	LOW	58102_1	N	]X:29353402]N	58102_2	N	N[5:80099342[	SVTYPE=BND;POS=80099342;STRANDS=-+:9436;IMPRECISE;CIPOS=-48,2;CIEND=-7,40;CIPOS95=-1,1;CIEND95=-1,1;MATEID=58102_2;EVENT=58102;SU=9436;PE=9435;SR=1;ALG=PROD;AF=0.1552;NSAMP=2472;MSQ=114.27;AN=16834;AC=2612;NS=8438;AC_Hom=284;AC_Het=2337;AC_Hemi=0;MAF=0.155309;HWE=1.57362e-07;NFAM=2142	SVTYPE=BND;POS=29353402;STRANDS=-+:9436;IMPRECISE;CIPOS=-7,40;CIEND=-48,2;CIPOS95=-1,1;CIEND95=-1,1;MATEID=58102_1;EVENT=58102;SECONDARY;SU=9436;PE=9435;SR=1;ALG=PROD;AF=0.1552;NSAMP=2472;MSQ=114.27;AN=16834;AC=2612;NS=8438;AC_Hom=284;AC_Het=2337;AC_Hemi=0;MAF=0.155309;HWE=1.57362e-07;NFAM=2142
5	80099326	80099657	X	29350320	29350734	58101	23511.4	+	-	BND	LOW	58101_1	N	N[X:29350725[	58101_2	N	]5:80099356]N	SVTYPE=BND;POS=80099356;STRANDS=+-:34;IMPRECISE;CIPOS=-30,301;CIEND=-404,10;CIPOS95=-26,26;CIEND95=-78,10;MATEID=58101_2;EVENT=58101;SU=34;PE=34;SR=0;ALG=PROD;AF=0.03683;NSAMP=619;MSQ=37.37;AN=16834;AC=620;NS=8438;AC_Hom=2;AC_Het=621;AC_Hemi=0;MAF=0.0369163;HWE=0.000167083;NFAM=540	SVTYPE=BND;POS=29350725;STRANDS=+-:34;IMPRECISE;CIPOS=-404,10;CIEND=-30,301;CIPOS95=-78,10;CIEND95=-26,26;MATEID=58101_1;EVENT=58101;SECONDARY;SU=34;PE=34;SR=0;ALG=PROD;AF=0.03683;NSAMP=619;MSQ=37.37;AN=16834;AC=620;NS=8438;AC_Hom=2;AC_Het=621;AC_Hemi=0;MAF=0.0369163;HWE=0.000167083;NFAM=540
5	80099326	80099751	13	33291836	33292292	54139	1010.26	+	+	BND	LOW	54139_1	N	N]13:33291866]	54139_2	N	N]5:80099356]	SVTYPE=BND;POS=80099356;STRANDS=++:10;IMPRECISE;CIPOS=-30,395;CIEND=-30,426;CIPOS95=-30,68;CIEND95=-30,117;MATEID=54139_2;EVENT=54139;SU=10;PE=10;SR=0;ALG=PROD;AF=0.002673;NSAMP=44;MSQ=22.18;AN=16834;AC=45;NS=8438;AC_Hom=2;AC_Het=43;AC_Hemi=0;MAF=0.00266651;HWE=0.057122;NFAM=39	SVTYPE=BND;POS=33291866;STRANDS=++:10;IMPRECISE;CIPOS=-30,426;CIEND=-30,395;CIPOS95=-30,117;CIEND95=-30,68;MATEID=54139_1;EVENT=54139;SECONDARY;SU=10;PE=10;SR=0;ALG=PROD;AF=0.002673;NSAMP=44;MSQ=22.18;AN=16834;AC=45;NS=8438;AC_Hom=2;AC_Het=43;AC_Hemi=0;MAF=0.00266651;HWE=0.057122;NFAM=39
5	80099343	80099343	16	31114885	31114888	55013	118989.0	-	-	BND	LOW	55013_1	N	[16:31114889[N	55013_2	N	[5:80099344[N	SVTYPE=BND;POS=80099344;STRANDS=--:8190;CIPOS=0,0;CIEND=-3,0;CIPOS95=0,0;CIEND95=0,0;MATEID=55013_2;EVENT=55013;SU=8190;PE=4249;SR=3941;ALG=PROD;AF=0.07111;NSAMP=1197;MSQ=98.6;AN=16834;AC=1197;NS=8438;AC_Hom=0;AC_Het=1201;AC_Hemi=0;MAF=0.0711662;HWE=2.22602e-20;NFAM=1024	SVTYPE=BND;POS=31114889;STRANDS=--:8190;CIPOS=-3,0;CIEND=0,0;CIPOS95=0,0;CIEND95=0,0;MATEID=55013_1;EVENT=55013;SECONDARY;SU=8190;PE=4249;SR=3941;ALG=PROD;AF=0.07111;NSAMP=1197;MSQ=98.6;AN=16834;AC=1197;NS=8438;AC_Hom=0;AC_Het=1201;AC_Hemi=0;MAF=0.0711662;HWE=2.22602e-20;NFAM=1024
5	80099347	80099407	14	34549045	34549098	54414	5802.44	+	+	BND	LOW	54414_1	N	N]14:34549058]	54414_2	N	N]5:80099357]	SVTYPE=BND;POS=80099357;STRANDS=++:129;IMPRECISE;CIPOS=-10,50;CIEND=-13,40;CIPOS95=-1,1;CIEND95=0,0;MATEID=54414_2;EVENT=54414;SU=129;PE=125;SR=4;ALG=PROD;AF=0.009683;NSAMP=163;MSQ=35.08;AN=16834;AC=163;NS=8438;AC_Hom=0;AC_Het=163;AC_Hemi=0;MAF=0.00965869;HWE=1;NFAM=140	SVTYPE=BND;POS=34549058;STRANDS=++:129;IMPRECISE;CIPOS=-13,40;CIEND=-10,50;CIPOS95=0,0;CIEND95=-1,1;MATEID=54414_1;EVENT=54414;SECONDARY;SU=129;PE=125;SR=4;ALG=PROD;AF=0.009683;NSAMP=163;MSQ=35.08;AN=16834;AC=163;NS=8438;AC_Hom=0;AC_Het=163;AC_Hemi=0;MAF=0.00965869;HWE=1;NFAM=140
5	80104694	80104710	12	46366682	46366699	53842	25.06	+	+	BND	LOW	53842_1	N	N]12:46366691]	53842_2	N	N]5:80104702]	SVTYPE=BND;POS=80104702;STRANDS=++:136;CIPOS=-8,8;CIEND=-9,8;CIPOS95=0,0;CIEND95=0,0;MATEID=53842_2;EVENT=53842;SU=136;PE=0;SR=136;ALG=PROD;AF=0.0001188;NSAMP=2;MSQ=5.75;AN=16834;AC=2;NS=8438;AC_Hom=0;AC_Het=2;AC_Hemi=0;MAF=0.000118511;HWE=1;NFAM=2	SVTYPE=BND;POS=46366691;STRANDS=++:136;CIPOS=-9,8;CIEND=-8,8;CIPOS95=0,0;CIEND95=0,0;MATEID=53842_1;EVENT=53842;SECONDARY;SU=136;PE=0;SR=136;ALG=PROD;AF=0.0001188;NSAMP=2;MSQ=5.75;AN=16834;AC=2;NS=8438;AC_Hom=0;AC_Het=2;AC_Hemi=0;MAF=0.000118511;HWE=1;NFAM=2
5	80126244	80126264	5	80126310	80126330	202968	236.86	+	-	BND	LOW	202968_1	N	N[5:80126321[	202968_2	N	]5:80126254]N	SVTYPE=BND;POS=80126254;STRANDS=+-:10;CIPOS=-10,10;CIEND=-10,10;CIPOS95=0,0;CIEND95=0,0;MATEID=202968_2;EVENT=202968;SU=10;PE=0;SR=10;ALG=PROD;AF=5.94e-05;NSAMP=1;MSQ=236.7;AN=16834;AC=1;NS=8438;AC_Hom=0;AC_Het=1;AC_Hemi=0;MAF=5.92557e-05;HWE=1;NFAM=1	SVTYPE=BND;POS=80126321;STRANDS=+-:10;CIPOS=-10,10;CIEND=-10,10;CIPOS95=0,0;CIEND95=0,0;MATEID=202968_1;EVENT=202968;SECONDARY;SU=10;PE=0;SR=10;ALG=PROD;AF=5.94e-05;NSAMP=1;MSQ=236.7;AN=16834;AC=1;NS=8438;AC_Hom=0;AC_Het=1;AC_Hemi=0;MAF=5.92557e-05;HWE=1;NFAM=1
5	80127435	80127699	9	90374875	90375164	57854	1336.61	+	+	BND	LOW	57854_1	N	N]9:90374925]	57854_2	N	N]5:80127464]	SVTYPE=BND;POS=80127464;STRANDS=++:55;IMPRECISE;CIPOS=-29,235;CIEND=-50,239;CIPOS95=-29,35;CIEND95=-13,13;MATEID=57854_2;EVENT=57854;SU=55;PE=55;SR=0;ALG=PROD;AF=0.0004752;NSAMP=8;MSQ=167.07;AN=16834;AC=8;NS=8438;AC_Hom=0;AC_Het=8;AC_Hemi=0;MAF=0.000474046;HWE=1;NFAM=7	SVTYPE=BND;POS=90374925;STRANDS=++:55;IMPRECISE;CIPOS=-50,239;CIEND=-29,235;CIPOS95=-13,13;CIEND95=-29,35;MATEID=57854_1;EVENT=57854;SECONDARY;SU=55;PE=55;SR=0;ALG=PROD;AF=0.0004752;NSAMP=8;MSQ=167.07;AN=16834;AC=8;NS=8438;AC_Hom=0;AC_Het=8;AC_Hemi=0;MAF=0.000474046;HWE=1;NFAM=7
5	80132535	80132624	7	125328241	125328333	57131	116.72	-	+	BND	LOW	57131_1	N	]7:125328288]N	57131_2	N	N[5:80132582[	SVTYPE=BND;POS=80132582;STRANDS=-+:10;CIPOS=-46,43;CIEND=-47,45;CIPOS95=0,0;CIEND95=0,0;MATEID=57131_2;EVENT=57131;SU=10;PE=4;SR=6;ALG=PROD;AF=5.94e-05;NSAMP=1;MSQ=116.72;AN=16834;AC=1;NS=8438;AC_Hom=0;AC_Het=1;AC_Hemi=0;MAF=5.92557e-05;HWE=1;NFAM=1	SVTYPE=BND;POS=125328288;STRANDS=-+:10;CIPOS=-47,45;CIEND=-46,43;CIPOS95=0,0;CIEND95=0,0;MATEID=57131_1;EVENT=57131;SECONDARY;SU=10;PE=4;SR=6;ALG=PROD;AF=5.94e-05;NSAMP=1;MSQ=116.72;AN=16834;AC=1;NS=8438;AC_Hom=0;AC_Het=1;AC_Hemi=0;MAF=5.92557e-05;HWE=1;NFAM=1
5	80132583	80132594	6	123171439	123171482	56595	52461.7	+	+	BND	LOW	56595_1	N	N]6:123171441]	56595_2	N	N]5:80132584]	SVTYPE=BND;POS=80132584;STRANDS=++:3264;CIPOS=-1,10;CIEND=-2,41;CIPOS95=0,0;CIEND95=0,0;MATEID=56595_2;EVENT=56595;SU=3264;PE=3259;SR=5;ALG=PROD;AF=0.03451;NSAMP=581;MSQ=90.15;AN=16834;AC=581;NS=8438;AC_Hom=0;AC_Het=581;AC_Hemi=0;MAF=0.0344276;HWE=5.27134e-05;NFAM=571	SVTYPE=BND;POS=123171441;STRANDS=++:3264;CIPOS=-2,41;CIEND=-1,10;CIPOS95=0,0;CIEND95=0,0;MATEID=56595_1;EVENT=56595;SECONDARY;SU=3264;PE=3259;SR=5;ALG=PROD;AF=0.03451;NSAMP=581;MSQ=90.15;AN=16834;AC=581;NS=8438;AC_Hom=0;AC_Het=581;AC_Hemi=0;MAF=0.0344276;HWE=5.27134e-05;NFAM=571
5	80132716	80133189	7	125327856	125328321	57132	101.82	+	-	BND	LOW	57132_1	N	N[7:125328276[	57132_2	N	]5:80132764]N	SVTYPE=BND;POS=80132764;STRANDS=+-:7;IMPRECISE;CIPOS=-48,425;CIEND=-419,46;CIPOS95=-48,143;CIEND95=-120,46;MATEID=57132_2;EVENT=57132;SU=7;PE=7;SR=0;ALG=PROD;AF=5.94e-05;NSAMP=1;MSQ=101.82;AN=16834;AC=1;NS=8438;AC_Hom=0;AC_Het=1;AC_Hemi=0;MAF=5.92557e-05;HWE=1;NFAM=1	SVTYPE=BND;POS=125328276;STRANDS=+-:7;IMPRECISE;CIPOS=-419,46;CIEND=-48,425;CIPOS95=-120,46;CIEND95=-48,143;MATEID=57132_1;EVENT=57132;SECONDARY;SU=7;PE=7;SR=0;ALG=PROD;AF=5.94e-05;NSAMP=1;MSQ=101.82;AN=16834;AC=1;NS=8438;AC_Hom=0;AC_Het=1;AC_Hemi=0;MAF=5.92557e-05;HWE=1;NFAM=1
5	80138077	80138091	5	80139024	80139036	202969	8078.88	+	-	BND	PASS	202969_1	N	N[5:80139033[	202969_2	N	]5:80138082]N	SVTYPE=BND;POS=80138082;STRANDS=+-:271;CIPOS=-5,9;CIEND=-8,4;CIPOS95=0,0;CIEND95=0,0;MATEID=202969_2;EVENT=202969;SU=271;PE=223;SR=48;ALG=PROD;AF=0.001544;NSAMP=26;MSQ=310.73;AN=16834;AC=26;NS=8438;AC_Hom=0;AC_Het=26;AC_Hemi=0;MAF=0.00154065;HWE=1;NFAM=25	SVTYPE=BND;POS=80139033;STRANDS=+-:271;CIPOS=-8,4;CIEND=-5,9;CIPOS95=0,0;CIEND95=0,0;MATEID=202969_1;EVENT=202969;SECONDARY;SU=271;PE=223;SR=48;ALG=PROD;AF=0.001544;NSAMP=26;MSQ=310.73;AN=16834;AC=26;NS=8438;AC_Hom=0;AC_Het=26;AC_Hemi=0;MAF=0.00154065;HWE=1;NFAM=25
5	80138253	80138266	5	80147214	80147225	202970	356.75	+	-	DEL	PASS	202970	N	<DEL>	.	.	.	SVTYPE=DEL;POS=80138259;SVLEN=-8963;END=80147222;STRANDS=+-:12;CIPOS=-6,7;CIEND=-8,3;CIPOS95=0,0;CIEND95=0,0;SU=12;PE=8;SR=4;ALG=PROD;AF=5.94e-05;NSAMP=1;MSQ=356.75;AN=16834;AC=1;NS=8438;AC_Hom=0;AC_Het=1;AC_Hemi=0;MAF=5.92557e-05;HWE=1;NFAM=1	.
5	80140479	80140492	5	80141212	80141232	202971	314.54	+	-	DEL	PASS	202971	N	<DEL>	.	.	.	SVTYPE=DEL;POS=80140485;SVLEN=-737;END=80141222;STRANDS=+-:14;CIPOS=-6,7;CIEND=-10,10;CIPOS95=0,0;CIEND95=0,0;SU=14;PE=10;SR=4;ALG=PROD;AF=5.94e-05;NSAMP=1;MSQ=314.54;AN=16834;AC=1;NS=8438;AC_Hom=0;AC_Het=1;AC_Hemi=0;MAF=5.92557e-05;HWE=1;NFAM=1	.
5	80194825	80194843	5	80199963	80199967	202972	527.51	+	-	DEL	PASS	202972	N	<DEL>	.	.	.	SVTYPE=DEL;POS=80194833;SVLEN=-5133;END=80199966;STRANDS=+-:24;CIPOS=-8,10;CIEND=-3,1;CIPOS95=0,0;CIEND95=0,0;SU=24;PE=13;SR=11;ALG=PROD;AF=5.94e-05;NSAMP=1;MSQ=527.51;AN=16834;AC=1;NS=8438;AC_Hom=0;AC_Het=1;AC_Hemi=0;MAF=5.92557e-05;HWE=1;NFAM=1	.
5	80239441	80239747	18	46606975	46607501	55498	485.47	-	+	BND	LOW	55498_1	N	]18:46607001]N	55498_2	N	N[5:80239718[	SVTYPE=BND;POS=80239718;STRANDS=-+:12;IMPRECISE;CIPOS=-276,30;CIEND=-26,500;CIPOS95=-72,30;CIEND95=-26,147;MATEID=55498_2;EVENT=55498;SU=12;PE=12;SR=0;ALG=PROD;AF=0.001129;NSAMP=19;MSQ=23.64;AN=16834;AC=19;NS=8438;AC_Hom=0;AC_Het=19;AC_Hemi=0;MAF=0.00112586;HWE=1;NFAM=17	SVTYPE=BND;POS=46607001;STRANDS=-+:12;IMPRECISE;CIPOS=-26,500;CIEND=-276,30;CIPOS95=-26,147;CIEND95=-72,30;MATEID=55498_1;EVENT=55498;SECONDARY;SU=12;PE=12;SR=0;ALG=PROD;AF=0.001129;NSAMP=19;MSQ=23.64;AN=16834;AC=19;NS=8438;AC_Hom=0;AC_Het=19;AC_Hemi=0;MAF=0.00112586;HWE=1;NFAM=17
5	80252884	80253159	5	176387255	176387612	202973	169.6	+	-	BND	LOW	202973_1	N	N[5:176387603[	202973_2	N	]5:80252893]N	SVTYPE=BND;POS=80252893;STRANDS=+-:4;IMPRECISE;CIPOS=-9,266;CIEND=-347,10;CIPOS95=-1,111;CIEND95=-169,1;MATEID=202973_2;EVENT=202973;SU=4;PE=4;SR=0;ALG=PROD;AF=0.0001188;NSAMP=2;MSQ=80.84;AN=16834;AC=2;NS=8438;AC_Hom=0;AC_Het=2;AC_Hemi=0;MAF=0.000118511;HWE=1;NFAM=2	SVTYPE=BND;POS=176387603;STRANDS=+-:4;IMPRECISE;CIPOS=-347,10;CIEND=-9,266;CIPOS95=-169,1;CIEND95=-1,111;MATEID=202973_1;EVENT=202973;SECONDARY;SU=4;PE=4;SR=0;ALG=PROD;AF=0.0001188;NSAMP=2;MSQ=80.84;AN=16834;AC=2;NS=8438;AC_Hom=0;AC_Het=2;AC_Hemi=0;MAF=0.000118511;HWE=1;NFAM=2
5	80264785	80264801	5	80265881	80265900	202974	272.71	+	-	DEL	PASS	202974	N	<DEL>	.	.	.	SVTYPE=DEL;POS=80264791;SVLEN=-1100;END=80265891;STRANDS=+-:11;IMPRECISE;CIPOS=-6,10;CIEND=-10,9;CIPOS95=-2,2;CIEND95=-3,1;SU=11;PE=10;SR=1;ALG=PROD;AF=5.94e-05;NSAMP=1;MSQ=272.71;AN=16834;AC=1;NS=8438;AC_Hom=0;AC_Het=1;AC_Hemi=0;MAF=5.92557e-05;HWE=1;NFAM=1	.
5	80265187	80265907	5	80265607	80265918	202975	410.32	+	-	BND	LOW	202975_1	N	N[5:80265848[	202975_2	N	]5:80265217]N	SVTYPE=BND;POS=80265217;STRANDS=+-:12;IMPRECISE;CIPOS=-30,690;CIEND=-240,71;CIPOS95=-30,394;CIEND95=-56,56;MATEID=202975_2;EVENT=202975;SU=12;PE=12;SR=0;ALG=PROD;AF=0.0002376;NSAMP=4;MSQ=102.58;AN=16834;AC=4;NS=8438;AC_Hom=0;AC_Het=4;AC_Hemi=0;MAF=0.000237023;HWE=1;NFAM=4	SVTYPE=BND;POS=80265848;STRANDS=+-:12;IMPRECISE;CIPOS=-240,71;CIEND=-30,690;CIPOS95=-56,56;CIEND95=-30,394;MATEID=202975_1;EVENT=202975;SECONDARY;SU=12;PE=12;SR=0;ALG=PROD;AF=0.0002376;NSAMP=4;MSQ=102.58;AN=16834;AC=4;NS=8438;AC_Hom=0;AC_Het=4;AC_Hemi=0;MAF=0.000237023;HWE=1;NFAM=4
5	80265507	80265823	5	80268269	80268544	202976	221.73	+	-	DEL	PASS	202976	N	<DEL>	.	.	.	SVTYPE=DEL;POS=80265557;SVLEN=-2964;END=80268521;STRANDS=+-:24;IMPRECISE;CIPOS=-50,266;CIEND=-252,23;CIPOS95=-21,21;CIEND95=-44,23;SU=24;PE=24;SR=0;ALG=PROD;AF=0.000297;NSAMP=5;MSQ=44.35;AN=16834;AC=5;NS=8438;AC_Hom=0;AC_Het=5;AC_Hemi=0;MAF=0.000296279;HWE=1;NFAM=2	.
5	80287985	80287996	6	65267131	65267149	56436	66876.9	-	+	BND	LOW	56436_1	N	]6:65267139]N	56436_2	N	N[5:80287992[	SVTYPE=BND;POS=80287992;STRANDS=-+:6;CIPOS=-6,5;CIEND=-8,10;CIPOS95=0,0;CIEND95=0,0;MATEID=56436_2;EVENT=56436;SU=6;PE=0;SR=6;ALG=PROD;AF=0.105;NSAMP=1768;MSQ=37.3;AN=16834;AC=1768;NS=8438;AC_Hom=0;AC_Het=1770;AC_Hemi=0;MAF=0.104883;HWE=1.4013e-45;NFAM=1520	SVTYPE=BND;POS=65267139;STRANDS=-+:6;CIPOS=-8,10;CIEND=-6,5;CIPOS95=0,0;CIEND95=0,0;MATEID=56436_1;EVENT=56436;SECONDARY;SU=6;PE=0;SR=6;ALG=PROD;AF=0.105;NSAMP=1768;MSQ=37.3;AN=16834;AC=1768;NS=8438;AC_Hom=0;AC_Het=1770;AC_Hemi=0;MAF=0.104883;HWE=1.4013e-45;NFAM=1520
5	80292313	80292332	X	73618340	73618352	58204	2143.85	+	+	BND	LOW	58204_1	N	N]X:73618347]	58204_2	N	N]5:80292323]	SVTYPE=BND;POS=80292323;STRANDS=++:60;CIPOS=-10,9;CIEND=-7,5;CIPOS95=0,0;CIEND95=0,0;MATEID=58204_2;EVENT=58204;SU=60;PE=36;SR=24;ALG=PROD;AF=0.005584;NSAMP=94;MSQ=21.67;AN=16834;AC=94;NS=8438;AC_Hom=0;AC_Het=94;AC_Hemi=0;MAF=0.00557004;HWE=1;NFAM=92	SVTYPE=BND;POS=73618347;STRANDS=++:60;CIPOS=-7,5;CIEND=-10,9;CIPOS95=0,0;CIEND95=0,0;MATEID=58204_1;EVENT=58204;SECONDARY;SU=60;PE=36;SR=24;ALG=PROD;AF=0.005584;NSAMP=94;MSQ=21.67;AN=16834;AC=94;NS=8438;AC_Hom=0;AC_Het=94;AC_Hemi=0;MAF=0.00557004;HWE=1;NFAM=92
5	80293513	80293530	5	80293631	80293648	202977	28.24	+	-	BND	LOW	202977_1	N	N[5:80293641[	202977_2	N	]5:80293522]N	SVTYPE=BND;POS=80293522;STRANDS=+-:4;CIPOS=-9,8;CIEND=-9,8;CIPOS95=0,0;CIEND95=0,0;MATEID=202977_2;EVENT=202977;SU=4;PE=0;SR=4;ALG=PROD;AF=5.94e-05;NSAMP=1;MSQ=26.81;AN=16834;AC=1;NS=8438;AC_Hom=0;AC_Het=1;AC_Hemi=0;MAF=5.92557e-05;HWE=1;NFAM=1	SVTYPE=BND;POS=80293641;STRANDS=+-:4;CIPOS=-9,8;CIEND=-9,8;CIPOS95=0,0;CIEND95=0,0;MATEID=202977_1;EVENT=202977;SECONDARY;SU=4;PE=0;SR=4;ALG=PROD;AF=5.94e-05;NSAMP=1;MSQ=26.81;AN=16834;AC=1;NS=8438;AC_Hom=0;AC_Het=1;AC_Hemi=0;MAF=5.92557e-05;HWE=1;NFAM=1
5	80299126	80299307	5	80626684	80627099	310694	1210.81	-	-	BND	LOW	310694_1	N	[5:80627073[N	310694_2	N	[5:80299295[N	SVTYPE=BND;POS=80299295;STRANDS=--:169;IMPRECISE;CIPOS=-168,13;CIEND=-388,27;CIPOS95=-8,8;CIEND95=-56,27;MATEID=310694_2;EVENT=310694;SU=169;PE=169;SR=0;ALG=PROD;AF=0.002317;NSAMP=39;MSQ=30.3;AN=16834;AC=39;NS=8438;AC_Hom=0;AC_Het=40;AC_Hemi=0;MAF=0.00237023;HWE=1;NFAM=39	SVTYPE=BND;POS=80627073;STRANDS=--:169;IMPRECISE;CIPOS=-388,27;CIEND=-168,13;CIPOS95=-56,27;CIEND95=-8,8;MATEID=310694_1;EVENT=310694;SECONDARY;SU=169;PE=169;SR=0;ALG=PROD;AF=0.002317;NSAMP=39;MSQ=30.3;AN=16834;AC=39;NS=8438;AC_Hom=0;AC_Het=40;AC_Hemi=0;MAF=0.00237023;HWE=1;NFAM=39
5	80299332	80299616	5	80627157	80627558	310695	261.06	+	+	BND	LOW	310695_1	N	N]5:80627207]	310695_2	N	N]5:80299373]	SVTYPE=BND;POS=80299373;STRANDS=++:19;IMPRECISE;CIPOS=-41,243;CIEND=-50,351;CIPOS95=-34,34;CIEND95=-50,88;MATEID=310695_2;EVENT=310695;SU=19;PE=19;SR=0;ALG=PROD;AF=0.0004752;NSAMP=8;MSQ=31.4;AN=16834;AC=8;NS=8438;AC_Hom=0;AC_Het=8;AC_Hemi=0;MAF=0.000474046;HWE=1;NFAM=8	SVTYPE=BND;POS=80627207;STRANDS=++:19;IMPRECISE;CIPOS=-50,351;CIEND=-41,243;CIPOS95=-50,88;CIEND95=-34,34;MATEID=310695_1;EVENT=310695;SECONDARY;SU=19;PE=19;SR=0;ALG=PROD;AF=0.0004752;NSAMP=8;MSQ=31.4;AN=16834;AC=8;NS=8438;AC_Hom=0;AC_Het=8;AC_Hemi=0;MAF=0.000474046;HWE=1;NFAM=8
5	80313619	80313625	5	80313695	80313701	202978	12635.9	+	-	BND	LOW	202978_1	N	N[5:80313699[	202978_2	N	]5:80313622]N	SVTYPE=BND;POS=80313622;STRANDS=+-:240;CIPOS=-3,3;CIEND=-3,3;CIPOS95=0,0;CIEND95=0,0;MATEID=202978_2;EVENT=202978;SU=240;PE=2;SR=238;ALG=PROD;AF=0.004633;NSAMP=78;MSQ=162;AN=16834;AC=78;NS=8438;AC_Hom=0;AC_Het=78;AC_Hemi=0;MAF=0.00462195;HWE=1;NFAM=77	SVTYPE=BND;POS=80313699;STRANDS=+-:240;CIPOS=-3,3;CIEND=-3,3;CIPOS95=0,0;CIEND95=0,0;MATEID=202978_1;EVENT=202978;SECONDARY;SU=240;PE=2;SR=238;ALG=PROD;AF=0.004633;NSAMP=78;MSQ=162;AN=16834;AC=78;NS=8438;AC_Hom=0;AC_Het=78;AC_Hemi=0;MAF=0.00462195;HWE=1;NFAM=77
5	80340520	80340540	5	80340687	80340698	202979	362.83	+	-	DEL	PASS	202979	N	<DEL>	.	.	.	SVTYPE=DEL;POS=80340530;SVLEN=-158;END=80340688;STRANDS=+-:14;CIPOS=-10,10;CIEND=-1,10;CIPOS95=0,0;CIEND95=0,0;SU=14;PE=0;SR=14;ALG=PROD;AF=5.94e-05;NSAMP=1;MSQ=362.76;AN=16834;AC=1;NS=8438;AC_Hom=0;AC_Het=1;AC_Hemi=0;MAF=5.92557e-05;HWE=1;NFAM=1	.
5	80349678	80349981	5	80577826	80578098	310696	558.92	+	+	BND	LOW	310696_1	N	N]5:80577856]	310696_2	N	N]5:80349718]	SVTYPE=BND;POS=80349718;STRANDS=++:32;IMPRECISE;CIPOS=-40,263;CIEND=-30,242;CIPOS95=-28,28;CIEND95=-30,39;MATEID=310696_2;EVENT=310696;SU=32;PE=32;SR=0;ALG=PROD;AF=0.0005346;NSAMP=9;MSQ=62.1;AN=16834;AC=9;NS=8438;AC_Hom=0;AC_Het=9;AC_Hemi=0;MAF=0.000533302;HWE=1;NFAM=8	SVTYPE=BND;POS=80577856;STRANDS=++:32;IMPRECISE;CIPOS=-30,242;CIEND=-40,263;CIPOS95=-30,39;CIEND95=-28,28;MATEID=310696_1;EVENT=310696;SECONDARY;SU=32;PE=32;SR=0;ALG=PROD;AF=0.0005346;NSAMP=9;MSQ=62.1;AN=16834;AC=9;NS=8438;AC_Hom=0;AC_Het=9;AC_Hemi=0;MAF=0.000533302;HWE=1;NFAM=8
5	80351942	80352472	9	94232507	94232788	57869	165.12	+	-	BND	LOW	57869_1	N	N[9:94232779[	57869_2	N	]5:80351952]N	SVTYPE=BND;POS=80351952;STRANDS=+-:4;IMPRECISE;CIPOS=-10,520;CIEND=-271,10;CIPOS95=-1,181;CIEND95=-130,2;MATEID=57869_2;EVENT=57869;SU=4;PE=4;SR=0;ALG=PROD;AF=0.0003564;NSAMP=6;MSQ=27.04;AN=16834;AC=6;NS=8438;AC_Hom=0;AC_Het=6;AC_Hemi=0;MAF=0.000355534;HWE=1;NFAM=6	SVTYPE=BND;POS=94232779;STRANDS=+-:4;IMPRECISE;CIPOS=-271,10;CIEND=-10,520;CIPOS95=-130,2;CIEND95=-1,181;MATEID=57869_1;EVENT=57869;SECONDARY;SU=4;PE=4;SR=0;ALG=PROD;AF=0.0003564;NSAMP=6;MSQ=27.04;AN=16834;AC=6;NS=8438;AC_Hom=0;AC_Het=6;AC_Hemi=0;MAF=0.000355534;HWE=1;NFAM=6
5	80354949	80354965	5	80355527	80355546	202980	3128.63	+	-	DEL	PASS	202980	N	<DEL>	.	.	.	SVTYPE=DEL;POS=80354955;SVLEN=-582;END=80355537;STRANDS=+-:117;CIPOS=-6,10;CIEND=-10,9;CIPOS95=0,0;CIEND95=0,0;SU=117;PE=100;SR=17;ALG=PROD;AF=0.0004158;NSAMP=7;MSQ=446.95;AN=16834;AC=7;NS=8438;AC_Hom=0;AC_Het=7;AC_Hemi=0;MAF=0.00041479;HWE=1;NFAM=7	.
5	80404673	80404733	8	129413233	129413293	57610	804.04	+	+	BND	LOW	57610_1	N	N]8:129413263]	57610_2	N	N]5:80404703]	SVTYPE=BND;POS=80404703;STRANDS=++:19;CIPOS=-30,30;CIEND=-30,30;CIPOS95=0,0;CIEND95=0,0;MATEID=57610_2;EVENT=57610;SU=19;PE=0;SR=19;ALG=PROD;AF=0.001663;NSAMP=28;MSQ=27.16;AN=16834;AC=28;NS=8438;AC_Hom=0;AC_Het=28;AC_Hemi=0;MAF=0.00165916;HWE=1;NFAM=25	SVTYPE=BND;POS=129413263;STRANDS=++:19;CIPOS=-30,30;CIEND=-30,30;CIPOS95=0,0;CIEND95=0,0;MATEID=57610_1;EVENT=57610;SECONDARY;SU=19;PE=0;SR=19;ALG=PROD;AF=0.001663;NSAMP=28;MSQ=27.16;AN=16834;AC=28;NS=8438;AC_Hom=0;AC_Het=28;AC_Hemi=0;MAF=0.00165916;HWE=1;NFAM=25
5	80412314	80412317	5	80412428	80412431	202981	479.62	+	-	DEL	PASS	202981	N	<DEL>	.	.	.	SVTYPE=DEL;POS=80412316;SVLEN=-114;END=80412430;STRANDS=+-:18;CIPOS=-2,1;CIEND=-2,1;CIPOS95=0,0;CIEND95=0,0;SU=18;PE=0;SR=18;ALG=PROD;AF=5.94e-05;NSAMP=1;MSQ=479.61;AN=16834;AC=1;NS=8438;AC_Hom=0;AC_Het=1;AC_Hemi=0;MAF=5.92557e-05;HWE=1;NFAM=1	.
5	80454170	80454175	5	80467925	80467929	202982	4450.04	+	-	DEL	PASS	202982	N	<DEL>	.	.	.	SVTYPE=DEL;POS=80454173;SVLEN=-13755;END=80467928;STRANDS=+-:214;CIPOS=-3,2;CIEND=-3,1;CIPOS95=0,0;CIEND95=0,0;SU=214;PE=127;SR=87;ALG=PROD;AF=0.000594;NSAMP=10;MSQ=445;AN=16834;AC=10;NS=8438;AC_Hom=0;AC_Het=10;AC_Hemi=0;MAF=0.000592557;HWE=1;NFAM=10	.
5	80461504	80461524	5	80462342	80462346	202983	263.69	+	-	DEL	PASS	202983	N	<DEL>	.	.	.	SVTYPE=DEL;POS=80461514;SVLEN=-831;END=80462345;STRANDS=+-:14;CIPOS=-10,10;CIEND=-3,1;CIPOS95=0,0;CIEND95=0,0;SU=14;PE=4;SR=10;ALG=PROD;AF=5.94e-05;NSAMP=1;MSQ=263.69;AN=16834;AC=1;NS=8438;AC_Hom=0;AC_Het=1;AC_Hemi=0;MAF=5.92557e-05;HWE=1;NFAM=1	.
5	80461509	80461518	5	80462445	80462454	310697	200.7	-	-	BND	LOW	310697_1	N	[5:80462451[N	310697_2	N	[5:80461515[N	SVTYPE=BND;POS=80461515;STRANDS=--:7;CIPOS=-5,4;CIEND=-5,4;CIPOS95=0,0;CIEND95=0,0;MATEID=310697_2;EVENT=310697;SU=7;PE=0;SR=7;ALG=PROD;AF=5.94e-05;NSAMP=1;MSQ=200.7;AN=16834;AC=1;NS=8438;AC_Hom=0;AC_Het=1;AC_Hemi=0;MAF=5.92557e-05;HWE=1;NFAM=1	SVTYPE=BND;POS=80462451;STRANDS=--:7;CIPOS=-5,4;CIEND=-5,4;CIPOS95=0,0;CIEND95=0,0;MATEID=310697_1;EVENT=310697;SECONDARY;SU=7;PE=0;SR=7;ALG=PROD;AF=5.94e-05;NSAMP=1;MSQ=200.7;AN=16834;AC=1;NS=8438;AC_Hom=0;AC_Het=1;AC_Hemi=0;MAF=5.92557e-05;HWE=1;NFAM=1
5	80461642	80461661	5	80462430	80462449	310698	26.81	+	+	BND	LOW	310698_1	N	N]5:80462440]	310698_2	N	N]5:80461652]	SVTYPE=BND;POS=80461652;STRANDS=++:4;IMPRECISE;CIPOS=-10,9;CIEND=-10,9;CIPOS95=-1,1;CIEND95=-1,1;MATEID=310698_2;EVENT=310698;SU=4;PE=1;SR=3;ALG=PROD;AF=5.94e-05;NSAMP=1;MSQ=26.81;AN=16834;AC=1;NS=8438;AC_Hom=0;AC_Het=1;AC_Hemi=0;MAF=5.92557e-05;HWE=1;NFAM=1	SVTYPE=BND;POS=80462440;STRANDS=++:4;IMPRECISE;CIPOS=-10,9;CIEND=-10,9;CIPOS95=-1,1;CIEND95=-1,1;MATEID=310698_1;EVENT=310698;SECONDARY;SU=4;PE=1;SR=3;ALG=PROD;AF=5.94e-05;NSAMP=1;MSQ=26.81;AN=16834;AC=1;NS=8438;AC_Hom=0;AC_Het=1;AC_Hemi=0;MAF=5.92557e-05;HWE=1;NFAM=1
5	80519186	80519203	5	80519302	80519319	202984	15.88	+	-	BND	LOW	202984_1	N	N[5:80519312[	202984_2	N	]5:80519195]N	SVTYPE=BND;POS=80519195;STRANDS=+-:4;CIPOS=-9,8;CIEND=-9,8;CIPOS95=0,0;CIEND95=0,0;MATEID=202984_2;EVENT=202984;SU=4;PE=0;SR=4;ALG=PROD;AF=5.94e-05;NSAMP=1;MSQ=12.11;AN=16834;AC=1;NS=8438;AC_Hom=0;AC_Het=1;AC_Hemi=0;MAF=5.92557e-05;HWE=1;NFAM=1	SVTYPE=BND;POS=80519312;STRANDS=+-:4;CIPOS=-9,8;CIEND=-9,8;CIPOS95=0,0;CIEND95=0,0;MATEID=202984_1;EVENT=202984;SECONDARY;SU=4;PE=0;SR=4;ALG=PROD;AF=5.94e-05;NSAMP=1;MSQ=12.11;AN=16834;AC=1;NS=8438;AC_Hom=0;AC_Het=1;AC_Hemi=0;MAF=5.92557e-05;HWE=1;NFAM=1
5	80534784	80534828	5	80546360	80546420	202985	1031.11	+	-	DEL	PASS	202985	N	<DEL>	.	.	.	SVTYPE=DEL;POS=80534807;SVLEN=-11583;END=80546390;STRANDS=+-:48;CIPOS=-23,21;CIEND=-30,30;CIPOS95=0,0;CIEND95=0,0;SU=48;PE=24;SR=24;ALG=PROD;AF=0.0001188;NSAMP=2;MSQ=515.56;AN=16834;AC=2;NS=8438;AC_Hom=0;AC_Het=2;AC_Hemi=0;MAF=0.000118511;HWE=1;NFAM=2	.
5	80589022	80589039	6	93070669	93070686	56496	91.26	-	+	BND	LOW	56496_1	N	]6:93070678]N	56496_2	N	N[5:80589032[	SVTYPE=BND;POS=80589032;STRANDS=-+:4;CIPOS=-9,8;CIEND=-9,8;CIPOS95=0,0;CIEND95=0,0;MATEID=56496_2;EVENT=56496;SU=4;PE=0;SR=4;ALG=PROD;AF=0.0004158;NSAMP=7;MSQ=11.58;AN=16834;AC=7;NS=8438;AC_Hom=0;AC_Het=7;AC_Hemi=0;MAF=0.00041479;HWE=1;NFAM=7	SVTYPE=BND;POS=93070678;STRANDS=-+:4;CIPOS=-9,8;CIEND=-9,8;CIPOS95=0,0;CIEND95=0,0;MATEID=56496_1;EVENT=56496;SECONDARY;SU=4;PE=0;SR=4;ALG=PROD;AF=0.0004158;NSAMP=7;MSQ=11.58;AN=16834;AC=7;NS=8438;AC_Hom=0;AC_Het=7;AC_Hemi=0;MAF=0.00041479;HWE=1;NFAM=7
5	80603812	80604029	15	66374407	66374788	54787	2739.39	+	-	BND	LOW	54787_1	N	N[15:66374763[	54787_2	N	]5:80603862]N	SVTYPE=BND;POS=80603862;STRANDS=+-:361;IMPRECISE;CIPOS=-50,167;CIEND=-355,26;CIPOS95=-6,6;CIEND95=-73,26;MATEID=54787_2;EVENT=54787;SU=361;PE=361;SR=0;ALG=PROD;AF=0.005287;NSAMP=89;MSQ=30.07;AN=16834;AC=89;NS=8438;AC_Hom=0;AC_Het=89;AC_Hemi=0;MAF=0.00527376;HWE=1;NFAM=88	SVTYPE=BND;POS=66374763;STRANDS=+-:361;IMPRECISE;CIPOS=-355,26;CIEND=-50,167;CIPOS95=-73,26;CIEND95=-6,6;MATEID=54787_1;EVENT=54787;SECONDARY;SU=361;PE=361;SR=0;ALG=PROD;AF=0.005287;NSAMP=89;MSQ=30.07;AN=16834;AC=89;NS=8438;AC_Hom=0;AC_Het=89;AC_Hemi=0;MAF=0.00527376;HWE=1;NFAM=88
5	80625401	80625440	5	80625685	80625704	280150	414.59	-	+	DUP	PASS	280150	N	<DUP>	.	.	.	SVTYPE=DUP;POS=80625430;SVLEN=264;END=80625694;STRANDS=-+:28;CIPOS=-29,10;CIEND=-9,10;CIPOS95=0,0;CIEND95=0,0;SU=28;PE=7;SR=21;ALG=PROD;AF=0.0002376;NSAMP=4;MSQ=103.22;AN=16834;AC=4;NS=8438;AC_Hom=0;AC_Het=4;AC_Hemi=0;MAF=0.000237023;HWE=1;NFAM=4	.
5	80634131	80634148	5	80634374	80634391	202987	493.89	+	-	DEL	PASS	202987	N	<DEL>	.	.	.	SVTYPE=DEL;POS=80634140;SVLEN=-243;END=80634383;STRANDS=+-:4;CIPOS=-9,8;CIEND=-9,8;CIPOS95=0,0;CIEND95=0,0;SU=4;PE=0;SR=4;ALG=PROD;AF=0.0001782;NSAMP=3;MSQ=162.86;AN=16834;AC=3;NS=8438;AC_Hom=0;AC_Het=3;AC_Hemi=0;MAF=0.000177767;HWE=1;NFAM=3	.
5	80635902	80636278	5	80636041	80636290	202988	223.23	+	-	DEL	PASS	202988	N	<DEL>	.	.	.	SVTYPE=DEL;POS=80635912;SVLEN=-368;END=80636280;STRANDS=+-:4;IMPRECISE;CIPOS=-10,366;CIEND=-239,10;CIPOS95=-1,124;CIEND95=-113,2;SU=4;PE=4;SR=0;ALG=PROD;AF=0.000297;NSAMP=5;MSQ=44.37;AN=16834;AC=5;NS=8438;AC_Hom=0;AC_Het=5;AC_Hemi=0;MAF=0.000296279;HWE=1;NFAM=5	.
5	80681355	80681362	10	36001420	36001440	52950	68.75	+	-	BND	LOW	52950_1	N	N[10:36001431[	52950_2	N	]5:80681359]N	SVTYPE=BND;POS=80681359;STRANDS=+-:15;CIPOS=-4,3;CIEND=-10,10;CIPOS95=0,0;CIEND95=0,0;MATEID=52950_2;EVENT=52950;SU=15;PE=7;SR=8;ALG=PROD;AF=5.94e-05;NSAMP=1;MSQ=68.75;AN=16834;AC=1;NS=8438;AC_Hom=0;AC_Het=1;AC_Hemi=0;MAF=5.92557e-05;HWE=1;NFAM=1	SVTYPE=BND;POS=36001431;STRANDS=+-:15;CIPOS=-10,10;CIEND=-4,3;CIPOS95=0,0;CIEND95=0,0;MATEID=52950_1;EVENT=52950;SECONDARY;SU=15;PE=7;SR=8;ALG=PROD;AF=5.94e-05;NSAMP=1;MSQ=68.75;AN=16834;AC=1;NS=8438;AC_Hom=0;AC_Het=1;AC_Hemi=0;MAF=5.92557e-05;HWE=1;NFAM=1
5	80685581	80685600	5	80694495	80694515	280151	30.58	-	+	BND	LOW	280151_1	N	]5:80694505]N	280151_2	N	N[5:80685592[	SVTYPE=BND;POS=80685592;STRANDS=-+:7;IMPRECISE;CIPOS=-10,9;CIEND=-10,10;CIPOS95=-3,1;CIEND95=-3,3;MATEID=280151_2;EVENT=280151;SU=7;PE=6;SR=1;ALG=PROD;AF=5.94e-05;NSAMP=1;MSQ=29.95;AN=16834;AC=1;NS=8438;AC_Hom=0;AC_Het=1;AC_Hemi=0;MAF=5.92557e-05;HWE=1;NFAM=1	SVTYPE=BND;POS=80694505;STRANDS=-+:7;IMPRECISE;CIPOS=-10,10;CIEND=-10,9;CIPOS95=-3,3;CIEND95=-3,1;MATEID=280151_1;EVENT=280151;SECONDARY;SU=7;PE=6;SR=1;ALG=PROD;AF=5.94e-05;NSAMP=1;MSQ=29.95;AN=16834;AC=1;NS=8438;AC_Hom=0;AC_Het=1;AC_Hemi=0;MAF=5.92557e-05;HWE=1;NFAM=1
5	80685621	80685660	5	80686479	80686516	202989	90739.0	+	-	DEL	PASS	202989	N	<DEL>	.	.	.	SVTYPE=DEL;POS=80685622;SVLEN=-888;END=80686510;STRANDS=+-:4034;IMPRECISE;CIPOS=-1,38;CIEND=-31,6;CIPOS95=-1,1;CIEND95=0,0;SU=4034;PE=4034;SR=0;ALG=PROD;AF=0.02531;NSAMP=415;MSQ=218.38;AN=16834;AC=426;NS=8438;AC_Hom=22;AC_Het=405;AC_Hemi=0;MAF=0.0253022;HWE=0.0232564;NFAM=398	.
5	80685860	80685959	5	80686386	80686485	202990	82822.8	+	-	DEL	PASS	202990	N	<DEL>	.	.	.	SVTYPE=DEL;POS=80685910;SVLEN=-525;END=80686435;STRANDS=+-:10;IMPRECISE;CIPOS=-50,49;CIEND=-49,50;CIPOS95=-3,3;CIEND95=-3,3;SU=10;PE=9;SR=1;ALG=PROD;AF=0.02584;NSAMP=424;MSQ=195;AN=16834;AC=435;NS=8438;AC_Hom=22;AC_Het=414;AC_Hemi=0;MAF=0.0258355;HWE=0.0284716;NFAM=407	.
5	80702286	80702303	5	114464445	114464462	202991	341470.0	+	-	BND	LOW	202991_1	N	N[5:114464455[	202991_2	N	]5:80702295]N	SVTYPE=BND;POS=80702295;STRANDS=+-:4;CIPOS=-9,8;CIEND=-9,8;CIPOS95=0,0;CIEND95=0,0;MATEID=202991_2;EVENT=202991;SU=4;PE=0;SR=4;ALG=PROD;AF=0.3505;NSAMP=5894;MSQ=57.58;AN=16834;AC=5900;NS=8438;AC_Hom=12;AC_Het=5903;AC_Hemi=0;MAF=0.350498;HWE=0;NFAM=5123	SVTYPE=BND;POS=114464455;STRANDS=+-:4;CIPOS=-9,8;CIEND=-9,8;CIPOS95=0,0;CIEND95=0,0;MATEID=202991_1;EVENT=202991;SECONDARY;SU=4;PE=0;SR=4;ALG=PROD;AF=0.3505;NSAMP=5894;MSQ=57.58;AN=16834;AC=5900;NS=8438;AC_Hom=12;AC_Het=5903;AC_Hemi=0;MAF=0.350498;HWE=0;NFAM=5123
5	80732207	80732211	5	80738309	80738327	280152	218.47	-	+	BND	LOW	280152_1	N	]5:80738317]N	280152_2	N	N[5:80732211[	SVTYPE=BND;POS=80732211;STRANDS=-+:20;CIPOS=-3,1;CIEND=-8,10;CIPOS95=0,0;CIEND95=0,0;MATEID=280152_2;EVENT=280152;SU=20;PE=11;SR=9;ALG=PROD;AF=5.94e-05;NSAMP=1;MSQ=216.58;AN=16834;AC=1;NS=8438;AC_Hom=0;AC_Het=1;AC_Hemi=0;MAF=5.92557e-05;HWE=1;NFAM=1	SVTYPE=BND;POS=80738317;STRANDS=-+:20;CIPOS=-8,10;CIEND=-3,1;CIPOS95=0,0;CIEND95=0,0;MATEID=280152_1;EVENT=280152;SECONDARY;SU=20;PE=11;SR=9;ALG=PROD;AF=5.94e-05;NSAMP=1;MSQ=216.58;AN=16834;AC=1;NS=8438;AC_Hom=0;AC_Het=1;AC_Hemi=0;MAF=5.92557e-05;HWE=1;NFAM=1
5	80732601	80732610	5	80738253	80738260	202992	299.45	+	-	BND	PASS	202992_1	N	N[5:80738259[	202992_2	N	]5:80732606]N	SVTYPE=BND;POS=80732606;STRANDS=+-:17;CIPOS=-5,4;CIEND=-5,2;CIPOS95=0,0;CIEND95=0,0;MATEID=202992_2;EVENT=202992;SU=17;PE=11;SR=6;ALG=PROD;AF=5.94e-05;NSAMP=1;MSQ=299.45;AN=16834;AC=1;NS=8438;AC_Hom=0;AC_Het=1;AC_Hemi=0;MAF=5.92557e-05;HWE=1;NFAM=1	SVTYPE=BND;POS=80738259;STRANDS=+-:17;CIPOS=-5,2;CIEND=-5,4;CIPOS95=0,0;CIEND95=0,0;MATEID=202992_1;EVENT=202992;SECONDARY;SU=17;PE=11;SR=6;ALG=PROD;AF=5.94e-05;NSAMP=1;MSQ=299.45;AN=16834;AC=1;NS=8438;AC_Hom=0;AC_Het=1;AC_Hemi=0;MAF=5.92557e-05;HWE=1;NFAM=1
5	80732932	80732936	5	80732987	80732992	202993	6420.4	+	-	BND	LOW	202993_1	N	N[5:80732990[	202993_2	N	]5:80732934]N	SVTYPE=BND;POS=80732934;STRANDS=+-:206;CIPOS=-2,2;CIEND=-2,3;CIPOS95=0,0;CIEND95=0,0;MATEID=202993_2;EVENT=202993;SU=206;PE=1;SR=205;ALG=PROD;AF=0.001604;NSAMP=27;MSQ=237.75;AN=16834;AC=27;NS=8438;AC_Hom=0;AC_Het=27;AC_Hemi=0;MAF=0.00159991;HWE=1;NFAM=23	SVTYPE=BND;POS=80732990;STRANDS=+-:206;CIPOS=-2,3;CIEND=-2,2;CIPOS95=0,0;CIEND95=0,0;MATEID=202993_1;EVENT=202993;SECONDARY;SU=206;PE=1;SR=205;ALG=PROD;AF=0.001604;NSAMP=27;MSQ=237.75;AN=16834;AC=27;NS=8438;AC_Hom=0;AC_Het=27;AC_Hemi=0;MAF=0.00159991;HWE=1;NFAM=23
5	80742074	80742092	5	80742186	80742197	280153	9415.04	-	+	BND	LOW	280153_1	N	]5:80742192]N	280153_2	N	N[5:80742083[	SVTYPE=BND;POS=80742083;STRANDS=-+:6;CIPOS=-8,10;CIEND=-6,5;CIPOS95=0,0;CIEND95=0,0;MATEID=280153_2;EVENT=280153;SU=6;PE=0;SR=6;ALG=PROD;AF=0.007782;NSAMP=122;MSQ=77.07;AN=16834;AC=131;NS=8438;AC_Hom=18;AC_Het=113;AC_Hemi=0;MAF=0.0077625;HWE=1.31734e-09;NFAM=118	SVTYPE=BND;POS=80742192;STRANDS=-+:6;CIPOS=-6,5;CIEND=-8,10;CIPOS95=0,0;CIEND95=0,0;MATEID=280153_1;EVENT=280153;SECONDARY;SU=6;PE=0;SR=6;ALG=PROD;AF=0.007782;NSAMP=122;MSQ=77.07;AN=16834;AC=131;NS=8438;AC_Hom=18;AC_Het=113;AC_Hemi=0;MAF=0.0077625;HWE=1.31734e-09;NFAM=118
5	80748945	80748964	X	44468086	44468106	58134	4.73	+	-	BND	LOW	58134_1	N	N[X:44468097[	58134_2	N	]5:80748955]N	SVTYPE=BND;POS=80748955;STRANDS=+-:5;IMPRECISE;CIPOS=-10,9;CIEND=-10,10;CIPOS95=-1,1;CIEND95=-1,0;MATEID=58134_2;EVENT=58134;SU=5;PE=2;SR=3;ALG=PROD;AF=5.94e-05;NSAMP=1;MSQ=4.73;AN=16834;AC=1;NS=8438;AC_Hom=0;AC_Het=1;AC_Hemi=0;MAF=5.92557e-05;HWE=1;NFAM=1	SVTYPE=BND;POS=44468097;STRANDS=+-:5;IMPRECISE;CIPOS=-10,10;CIEND=-10,9;CIPOS95=-1,0;CIEND95=-1,1;MATEID=58134_1;EVENT=58134;SECONDARY;SU=5;PE=2;SR=3;ALG=PROD;AF=5.94e-05;NSAMP=1;MSQ=4.73;AN=16834;AC=1;NS=8438;AC_Hom=0;AC_Het=1;AC_Hemi=0;MAF=5.92557e-05;HWE=1;NFAM=1
5	80751156	80751156	5	80751471	80751471	202994	4.1561e+06	+	-	MEI	PASS	202994	N	<DEL:ME:SINE|Alu|AluYb8>	.	.	.	SVTYPE=MEI;POS=80751156;SVLEN=-315;END=80751471;STRANDS=+-:92237;CIPOS=0,0;CIEND=0,0;CIPOS95=0,0;CIEND95=0,0;SU=92237;PE=22942;SR=69295;ALG=PROD;AF=0.5071;NSAMP=5720;MSQ=725.66;AN=16834;AC=8536;NS=8438;AC_Hom=5638;AC_Het=2908;AC_Hemi=0;MAF=0.4936;HWE=0;NFAM=5245	.
5	80761620	80761679	15	90410169	90410221	54862	15.04	+	-	BND	LOW	54862_1	N	N[15:90410196[	54862_2	N	]5:80761650]N	SVTYPE=BND;POS=80761650;STRANDS=+-:6;IMPRECISE;CIPOS=-30,29;CIEND=-26,26;CIPOS95=-1,1;CIEND95=-1,1;MATEID=54862_2;EVENT=54862;SU=6;PE=3;SR=3;ALG=PROD;AF=5.94e-05;NSAMP=1;MSQ=15.04;AN=16834;AC=1;NS=8438;AC_Hom=0;AC_Het=1;AC_Hemi=0;MAF=5.92557e-05;HWE=1;NFAM=1	SVTYPE=BND;POS=90410196;STRANDS=+-:6;IMPRECISE;CIPOS=-26,26;CIEND=-30,29;CIPOS95=-1,1;CIEND95=-1,1;MATEID=54862_1;EVENT=54862;SECONDARY;SU=6;PE=3;SR=3;ALG=PROD;AF=5.94e-05;NSAMP=1;MSQ=15.04;AN=16834;AC=1;NS=8438;AC_Hom=0;AC_Het=1;AC_Hemi=0;MAF=5.92557e-05;HWE=1;NFAM=1
5	80781424	80781724	5	80781908	80782066	310699	119.79	-	-	BND	LOW	310699_1	N	[5:80782057[N	310699_2	N	[5:80781715[N	SVTYPE=BND;POS=80781715;STRANDS=--:4;IMPRECISE;CIPOS=-290,10;CIEND=-148,10;CIPOS95=-146,1;CIEND95=-111,2;MATEID=310699_2;EVENT=310699;SU=4;PE=4;SR=0;ALG=PROD;AF=5.94e-05;NSAMP=1;MSQ=119.79;AN=16834;AC=1;NS=8438;AC_Hom=0;AC_Het=1;AC_Hemi=0;MAF=5.92557e-05;HWE=1;NFAM=1	SVTYPE=BND;POS=80782057;STRANDS=--:4;IMPRECISE;CIPOS=-148,10;CIEND=-290,10;CIPOS95=-111,2;CIEND95=-146,1;MATEID=310699_1;EVENT=310699;SECONDARY;SU=4;PE=4;SR=0;ALG=PROD;AF=5.94e-05;NSAMP=1;MSQ=119.79;AN=16834;AC=1;NS=8438;AC_Hom=0;AC_Het=1;AC_Hemi=0;MAF=5.92557e-05;HWE=1;NFAM=1
5	80795467	80795523	5	80801116	80801175	202995	413.48	+	-	DEL	PASS	202995	N	<DEL>	.	.	.	SVTYPE=DEL;POS=80795493;SVLEN=-5653;END=80801146;STRANDS=+-:21;CIPOS=-26,30;CIEND=-30,29;CIPOS95=0,0;CIEND95=0,0;SU=21;PE=12;SR=9;ALG=PROD;AF=0.0001188;NSAMP=2;MSQ=206.74;AN=16834;AC=2;NS=8438;AC_Hom=0;AC_Het=2;AC_Hemi=0;MAF=0.000118511;HWE=1;NFAM=2	.
5	80797095	80797112	5	110057376	110057393	310700	1297.51	+	+	BND	LOW	310700_1	N	N]5:110057385]	310700_2	N	N]5:80797104]	SVTYPE=BND;POS=80797104;STRANDS=++:4;CIPOS=-9,8;CIEND=-9,8;CIPOS95=0,0;CIEND95=0,0;MATEID=310700_2;EVENT=310700;SU=4;PE=0;SR=4;ALG=PROD;AF=0.00404;NSAMP=64;MSQ=19.07;AN=16830;AC=68;NS=8436;AC_Hom=8;AC_Het=61;AC_Hemi=0;MAF=0.00408962;HWE=9.94193e-06;NFAM=64	SVTYPE=BND;POS=110057385;STRANDS=++:4;CIPOS=-9,8;CIEND=-9,8;CIPOS95=0,0;CIEND95=0,0;MATEID=310700_1;EVENT=310700;SECONDARY;SU=4;PE=0;SR=4;ALG=PROD;AF=0.00404;NSAMP=64;MSQ=19.07;AN=16830;AC=68;NS=8436;AC_Hom=8;AC_Het=61;AC_Hemi=0;MAF=0.00408962;HWE=9.94193e-06;NFAM=64
5	80797097	80797113	10	61454549	61454569	52973	779.51	+	-	BND	LOW	52973_1	N	N[10:61454560[	52973_2	N	]5:80797103]N	SVTYPE=BND;POS=80797103;STRANDS=+-:4;IMPRECISE;CIPOS=-6,10;CIEND=-10,10;CIPOS95=-1,1;CIEND95=-1,1;MATEID=52973_2;EVENT=52973;SU=4;PE=2;SR=2;ALG=PROD;AF=0.002079;NSAMP=35;MSQ=19.8;AN=16834;AC=35;NS=8438;AC_Hom=0;AC_Het=36;AC_Hemi=0;MAF=0.00213321;HWE=1;NFAM=34	SVTYPE=BND;POS=61454560;STRANDS=+-:4;IMPRECISE;CIPOS=-10,10;CIEND=-6,10;CIPOS95=-1,1;CIEND95=-1,1;MATEID=52973_1;EVENT=52973;SECONDARY;SU=4;PE=2;SR=2;ALG=PROD;AF=0.002079;NSAMP=35;MSQ=19.8;AN=16834;AC=35;NS=8438;AC_Hom=0;AC_Het=36;AC_Hemi=0;MAF=0.00213321;HWE=1;NFAM=34
5	80832174	80832221	5	80834243	80834303	202996	566.34	+	-	DEL	PASS	202996	N	<DEL>	.	.	.	SVTYPE=DEL;POS=80832198;SVLEN=-2075;END=80834273;STRANDS=+-:24;CIPOS=-24,23;CIEND=-30,30;CIPOS95=0,0;CIEND95=0,0;SU=24;PE=12;SR=12;ALG=PROD;AF=0.0001188;NSAMP=2;MSQ=283.17;AN=16834;AC=2;NS=8438;AC_Hom=0;AC_Het=2;AC_Hemi=0;MAF=0.000118511;HWE=1;NFAM=2	.
5	80838876	80839089	5	80839849	80840061	202997	712.99	+	-	DEL	PASS	202997	N	<DEL>	.	.	.	SVTYPE=DEL;POS=80838906;SVLEN=-1125;END=80840031;STRANDS=+-:31;IMPRECISE;CIPOS=-30,183;CIEND=-182,30;CIPOS95=-28,28;CIEND95=-20,20;SU=31;PE=31;SR=0;ALG=PROD;AF=0.0001188;NSAMP=2;MSQ=356.5;AN=16834;AC=2;NS=8438;AC_Hom=0;AC_Het=2;AC_Hemi=0;MAF=0.000118511;HWE=1;NFAM=2	.
5	80952556	80952570	5	80954827	80954841	202998	631.44	+	-	BND	PASS	202998_1	N	N[5:80954838[	202998_2	N	]5:80952560]N	SVTYPE=BND;POS=80952560;STRANDS=+-:22;IMPRECISE;CIPOS=-4,10;CIEND=-10,4;CIPOS95=-1,2;CIEND95=-3,0;MATEID=202998_2;EVENT=202998;SU=22;PE=21;SR=1;ALG=PROD;AF=0.0001188;NSAMP=2;MSQ=315.14;AN=16834;AC=2;NS=8438;AC_Hom=0;AC_Het=2;AC_Hemi=0;MAF=0.000118511;HWE=1;NFAM=2	SVTYPE=BND;POS=80954838;STRANDS=+-:22;IMPRECISE;CIPOS=-10,4;CIEND=-4,10;CIPOS95=-3,0;CIEND95=-1,2;MATEID=202998_1;EVENT=202998;SECONDARY;SU=22;PE=21;SR=1;ALG=PROD;AF=0.0001188;NSAMP=2;MSQ=315.14;AN=16834;AC=2;NS=8438;AC_Hom=0;AC_Het=2;AC_Hemi=0;MAF=0.000118511;HWE=1;NFAM=2
5	80965862	80965868	5	80969078	80969098	202999	704.42	+	-	DEL	PASS	202999	N	<DEL>	.	.	.	SVTYPE=DEL;POS=80965865;SVLEN=-3223;END=80969088;STRANDS=+-:29;CIPOS=-3,3;CIEND=-10,10;CIPOS95=0,0;CIEND95=0,0;SU=29;PE=20;SR=9;ALG=PROD;AF=5.94e-05;NSAMP=1;MSQ=704.42;AN=16834;AC=1;NS=8438;AC_Hom=0;AC_Het=1;AC_Hemi=0;MAF=5.92557e-05;HWE=1;NFAM=1	.
5	80976396	80976413	6	19049378	19049395	56247	397.77	+	+	BND	LOW	56247_1	N	N]6:19049387]	56247_2	N	N]5:80976405]	SVTYPE=BND;POS=80976405;STRANDS=++:25;CIPOS=-9,8;CIEND=-9,8;CIPOS95=0,0;CIEND95=0,0;MATEID=56247_2;EVENT=56247;SU=25;PE=0;SR=25;ALG=PROD;AF=0.0008911;NSAMP=15;MSQ=25.77;AN=16834;AC=15;NS=8438;AC_Hom=0;AC_Het=15;AC_Hemi=0;MAF=0.000888836;HWE=1;NFAM=13	SVTYPE=BND;POS=19049387;STRANDS=++:25;CIPOS=-9,8;CIEND=-9,8;CIPOS95=0,0;CIEND95=0,0;MATEID=56247_1;EVENT=56247;SECONDARY;SU=25;PE=0;SR=25;ALG=PROD;AF=0.0008911;NSAMP=15;MSQ=25.77;AN=16834;AC=15;NS=8438;AC_Hom=0;AC_Het=15;AC_Hemi=0;MAF=0.000888836;HWE=1;NFAM=13
5	80990844	80990857	5	80995942	80995962	203000	86.66	+	-	DEL	PASS	203000	N	<DEL>	.	.	.	SVTYPE=DEL;POS=80990851;SVLEN=-5101;END=80995952;STRANDS=+-:7;CIPOS=-7,6;CIEND=-10,10;CIPOS95=0,0;CIEND95=0,0;SU=7;PE=2;SR=5;ALG=PROD;AF=5.94e-05;NSAMP=1;MSQ=86.66;AN=16834;AC=1;NS=8438;AC_Hom=0;AC_Het=1;AC_Hemi=0;MAF=5.92557e-05;HWE=1;NFAM=1	.
5	81008181	81008181	5	81008437	81008437	203001	6.06804e+06	+	-	MEI	PASS	203001	N	<DEL:ME:SINE|Alu|AluYb8>	.	.	.	SVTYPE=MEI;POS=81008181;SVLEN=-256;END=81008437;STRANDS=+-:118890;CIPOS=0,0;CIEND=0,0;CIPOS95=0,0;CIEND95=0,0;SU=118890;PE=13201;SR=105689;ALG=PROD;AF=0.7979;NSAMP=8027;MSQ=753.58;AN=16834;AC=13432;NS=8438;AC_Hom=10840;AC_Het=2627;AC_Hemi=0;MAF=0.202003;HWE=0.00187998;NFAM=7072	.
5	81019749	81019766	5	81020118	81020134	203002	2304.69	+	-	DEL	PASS	203002	N	<DEL>	.	.	.	SVTYPE=DEL;POS=81019757;SVLEN=-370;END=81020127;STRANDS=+-:68;CIPOS=-8,9;CIEND=-9,7;CIPOS95=0,0;CIEND95=0,0;SU=68;PE=24;SR=44;ALG=PROD;AF=0.0004158;NSAMP=7;MSQ=329.24;AN=16834;AC=7;NS=8438;AC_Hom=0;AC_Het=7;AC_Hemi=0;MAF=0.00041479;HWE=1;NFAM=7	.
5	81026376	81026383	5	81165340	81165357	280154	119.05	-	+	DUP	PASS	280154	N	<DUP>	.	.	.	SVTYPE=DUP;POS=81026380;SVLEN=138967;END=81165347;STRANDS=-+:14;CIPOS=-4,3;CIEND=-7,10;CIPOS95=0,0;CIEND95=0,0;SU=14;PE=6;SR=8;ALG=PROD;AF=5.94e-05;NSAMP=1;MSQ=118.34;AN=16834;AC=1;NS=8438;AC_Hom=0;AC_Het=1;AC_Hemi=0;MAF=5.92557e-05;HWE=1;NFAM=1	.
5	81046427	81046444	5	81046675	81046692	203003	303.56	+	-	BND	LOW	203003_1	N	N[5:81046685[	203003_2	N	]5:81046436]N	SVTYPE=BND;POS=81046436;STRANDS=+-:35;CIPOS=-9,8;CIEND=-9,8;CIPOS95=0,0;CIEND95=0,0;MATEID=203003_2;EVENT=203003;SU=35;PE=0;SR=35;ALG=PROD;AF=0.001129;NSAMP=19;MSQ=14.96;AN=16834;AC=19;NS=8438;AC_Hom=0;AC_Het=19;AC_Hemi=0;MAF=0.00112586;HWE=1;NFAM=19	SVTYPE=BND;POS=81046685;STRANDS=+-:35;CIPOS=-9,8;CIEND=-9,8;CIPOS95=0,0;CIEND95=0,0;MATEID=203003_1;EVENT=203003;SECONDARY;SU=35;PE=0;SR=35;ALG=PROD;AF=0.001129;NSAMP=19;MSQ=14.96;AN=16834;AC=19;NS=8438;AC_Hom=0;AC_Het=19;AC_Hemi=0;MAF=0.00112586;HWE=1;NFAM=19
5	81160884	81160901	6	133489573	133489590	56646	36.05	-	+	BND	LOW	56646_1	N	]6:133489582]N	56646_2	N	N[5:81160894[	SVTYPE=BND;POS=81160894;STRANDS=-+:4;CIPOS=-9,8;CIEND=-9,8;CIPOS95=0,0;CIEND95=0,0;MATEID=56646_2;EVENT=56646;SU=4;PE=0;SR=4;ALG=PROD;AF=0.0001782;NSAMP=3;MSQ=7.9;AN=16834;AC=3;NS=8438;AC_Hom=0;AC_Het=3;AC_Hemi=0;MAF=0.000177767;HWE=1;NFAM=3	SVTYPE=BND;POS=133489582;STRANDS=-+:4;CIPOS=-9,8;CIEND=-9,8;CIPOS95=0,0;CIEND95=0,0;MATEID=56646_1;EVENT=56646;SECONDARY;SU=4;PE=0;SR=4;ALG=PROD;AF=0.0001782;NSAMP=3;MSQ=7.9;AN=16834;AC=3;NS=8438;AC_Hom=0;AC_Het=3;AC_Hemi=0;MAF=0.000177767;HWE=1;NFAM=3
5	81182490	81182490	5	81182821	81182821	203004	6.51514e+06	+	-	MEI	PASS	203004	N	<DEL:ME:SINE|Alu|AluYb8>	.	.	.	SVTYPE=MEI;POS=81182490;SVLEN=-331;END=81182821;STRANDS=+-:146137;CIPOS=0,0;CIEND=0,0;CIPOS95=0,0;CIEND95=0,0;SU=146137;PE=41559;SR=104578;ALG=PROD;AF=0.7021;NSAMP=7584;MSQ=856.77;AN=16834;AC=11819;NS=8438;AC_Hom=8490;AC_Het=3358;AC_Hemi=0;MAF=0.297938;HWE=8.52749e-06;NFAM=6714	.
5	81195739	81195757	5	81198207	81198226	203005	86.66	+	-	DEL	PASS	203005	N	<DEL>	.	.	.	SVTYPE=DEL;POS=81195747;SVLEN=-2470;END=81198217;STRANDS=+-:6;IMPRECISE;CIPOS=-8,10;CIEND=-10,9;CIPOS95=-1,1;CIEND95=-1,1;SU=6;PE=4;SR=2;ALG=PROD;AF=5.94e-05;NSAMP=1;MSQ=86.66;AN=16834;AC=1;NS=8438;AC_Hom=0;AC_Het=1;AC_Hemi=0;MAF=5.92557e-05;HWE=1;NFAM=1	.
5	81221230	81221441	9	109025393	109025934	57888	405.0	-	-	BND	LOW	57888_1	N	[9:109025925[N	57888_2	N	[5:81221432[N	SVTYPE=BND;POS=81221432;STRANDS=--:4;IMPRECISE;CIPOS=-201,10;CIEND=-531,10;CIPOS95=-84,2;CIEND95=-174,0;MATEID=57888_2;EVENT=57888;SU=4;PE=4;SR=0;ALG=PROD;AF=0.0008317;NSAMP=14;MSQ=27.94;AN=16834;AC=14;NS=8438;AC_Hom=0;AC_Het=14;AC_Hemi=0;MAF=0.00082958;HWE=1;NFAM=14	SVTYPE=BND;POS=109025925;STRANDS=--:4;IMPRECISE;CIPOS=-531,10;CIEND=-201,10;CIPOS95=-174,0;CIEND95=-84,2;MATEID=57888_1;EVENT=57888;SECONDARY;SU=4;PE=4;SR=0;ALG=PROD;AF=0.0008317;NSAMP=14;MSQ=27.94;AN=16834;AC=14;NS=8438;AC_Hom=0;AC_Het=14;AC_Hemi=0;MAF=0.00082958;HWE=1;NFAM=14
5	81242269	81242269	5	81242573	81242573	203006	566598.0	+	-	MEI	PASS	203006	N	<DEL:ME:SINE|Alu|AluY>	.	.	.	SVTYPE=MEI;POS=81242269;SVLEN=-304;END=81242573;STRANDS=+-:13500;CIPOS=0,0;CIEND=0,0;CIPOS95=0,0;CIEND95=0,0;SU=13500;PE=2778;SR=10722;ALG=PROD;AF=0.08429;NSAMP=1286;MSQ=440.44;AN=16834;AC=1419;NS=8438;AC_Hom=266;AC_Het=1154;AC_Hemi=0;MAF=0.0841432;HWE=3.91899e-20;NFAM=1266	.
5	81242543	81243107	8	98347908	98348326	57520	165.3	+	-	BND	LOW	57520_1	N	N[8:98348317[	57520_2	N	]5:81242553]N	SVTYPE=BND;POS=81242553;STRANDS=+-:4;IMPRECISE;CIPOS=-10,554;CIEND=-408,10;CIPOS95=-1,195;CIEND95=-151,1;MATEID=57520_2;EVENT=57520;SU=4;PE=4;SR=0;ALG=PROD;AF=0.0004158;NSAMP=7;MSQ=20.32;AN=16834;AC=7;NS=8438;AC_Hom=0;AC_Het=7;AC_Hemi=0;MAF=0.00041479;HWE=1;NFAM=7	SVTYPE=BND;POS=98348317;STRANDS=+-:4;IMPRECISE;CIPOS=-408,10;CIEND=-10,554;CIPOS95=-151,1;CIEND95=-1,195;MATEID=57520_1;EVENT=57520;SECONDARY;SU=4;PE=4;SR=0;ALG=PROD;AF=0.0004158;NSAMP=7;MSQ=20.32;AN=16834;AC=7;NS=8438;AC_Hom=0;AC_Het=7;AC_Hemi=0;MAF=0.00041479;HWE=1;NFAM=7
5	81242563	81243047	8	108630447	108630852	57556	7457.42	+	+	BND	LOW	57556_1	N	N]8:108630457]	57556_2	N	N]5:81242573]	SVTYPE=BND;POS=81242573;STRANDS=++:4;IMPRECISE;CIPOS=-10,474;CIEND=-10,395;CIPOS95=0,161;CIEND95=-2,135;MATEID=57556_2;EVENT=57556;SU=4;PE=4;SR=0;ALG=PROD;AF=0.01051;NSAMP=177;MSQ=41.7;AN=16834;AC=177;NS=8438;AC_Hom=0;AC_Het=177;AC_Hemi=0;MAF=0.0104883;HWE=1;NFAM=175	SVTYPE=BND;POS=108630457;STRANDS=++:4;IMPRECISE;CIPOS=-10,395;CIEND=-10,474;CIPOS95=-2,135;CIEND95=0,161;MATEID=57556_1;EVENT=57556;SECONDARY;SU=4;PE=4;SR=0;ALG=PROD;AF=0.01051;NSAMP=177;MSQ=41.7;AN=16834;AC=177;NS=8438;AC_Hom=0;AC_Het=177;AC_Hemi=0;MAF=0.0104883;HWE=1;NFAM=175
5	81255573	81255908	5	81256698	81256922	203007	565.7	+	-	DEL	PASS	203007	N	<DEL>	.	.	.	SVTYPE=DEL;POS=81255583;SVLEN=-1311;END=81256894;STRANDS=+-:29;IMPRECISE;CIPOS=-10,325;CIEND=-196,28;CIPOS95=-10,33;CIEND95=-40,28;SU=29;PE=29;SR=0;ALG=PROD;AF=0.0002376;NSAMP=4;MSQ=141.42;AN=16834;AC=4;NS=8438;AC_Hom=0;AC_Het=4;AC_Hemi=0;MAF=0.000237023;HWE=1;NFAM=4	.
5	81267820	81267821	14	34847736	34847737	54416	11935.7	-	-	BND	LOW	54416_1	N	[14:34847738[N	54416_2	N	[5:81267822[N	SVTYPE=BND;POS=81267822;STRANDS=--:1268;CIPOS=-1,0;CIEND=-1,0;CIPOS95=0,0;CIEND95=0,0;MATEID=54416_2;EVENT=54416;SU=1268;PE=689;SR=579;ALG=PROD;AF=0.003624;NSAMP=61;MSQ=195.64;AN=16834;AC=61;NS=8438;AC_Hom=0;AC_Het=61;AC_Hemi=0;MAF=0.0036146;HWE=1;NFAM=60	SVTYPE=BND;POS=34847738;STRANDS=--:1268;CIPOS=-1,0;CIEND=-1,0;CIPOS95=0,0;CIEND95=0,0;MATEID=54416_1;EVENT=54416;SECONDARY;SU=1268;PE=689;SR=579;ALG=PROD;AF=0.003624;NSAMP=61;MSQ=195.64;AN=16834;AC=61;NS=8438;AC_Hom=0;AC_Het=61;AC_Hemi=0;MAF=0.0036146;HWE=1;NFAM=60
5	81268096	81268584	5	81353763	81354337	203010	1369.54	+	-	BND	LOW	203010_1	N	N[5:81354311[	203010_2	N	]5:81268125]N	SVTYPE=BND;POS=81268125;STRANDS=+-:9;IMPRECISE;CIPOS=-29,459;CIEND=-547,27;CIPOS95=-29,127;CIEND95=-167,27;MATEID=203010_2;EVENT=203010;SU=9;PE=9;SR=0;ALG=PROD;AF=0.002079;NSAMP=35;MSQ=38.77;AN=16834;AC=35;NS=8438;AC_Hom=0;AC_Het=35;AC_Hemi=0;MAF=0.00207395;HWE=1;NFAM=35	SVTYPE=BND;POS=81354311;STRANDS=+-:9;IMPRECISE;CIPOS=-547,27;CIEND=-29,459;CIPOS95=-167,27;CIEND95=-29,127;MATEID=203010_1;EVENT=203010;SECONDARY;SU=9;PE=9;SR=0;ALG=PROD;AF=0.002079;NSAMP=35;MSQ=38.77;AN=16834;AC=35;NS=8438;AC_Hom=0;AC_Het=35;AC_Hemi=0;MAF=0.00207395;HWE=1;NFAM=35
5	81268117	81268478	5	81283011	81283379	203009	2218.55	+	-	BND	LOW	203009_1	N	N[5:81283374[	203009_2	N	]5:81268127]N	SVTYPE=BND;POS=81268127;STRANDS=+-:136;IMPRECISE;CIPOS=-10,351;CIEND=-362,6;CIPOS95=-10,23;CIEND95=-51,6;MATEID=203009_2;EVENT=203009;SU=136;PE=136;SR=0;ALG=PROD;AF=0.001782;NSAMP=30;MSQ=73.67;AN=16834;AC=30;NS=8438;AC_Hom=0;AC_Het=30;AC_Hemi=0;MAF=0.00177767;HWE=1;NFAM=29	SVTYPE=BND;POS=81283374;STRANDS=+-:136;IMPRECISE;CIPOS=-362,6;CIEND=-10,351;CIPOS95=-51,6;CIEND95=-10,23;MATEID=203009_1;EVENT=203009;SECONDARY;SU=136;PE=136;SR=0;ALG=PROD;AF=0.001782;NSAMP=30;MSQ=73.67;AN=16834;AC=30;NS=8438;AC_Hom=0;AC_Het=30;AC_Hemi=0;MAF=0.00177767;HWE=1;NFAM=29
5	81268119	81268135	5	81271999	81272015	203008	4900.25	+	-	BND	LOW	203008_1	N	N[5:81272010[	203008_2	N	]5:81268125]N	SVTYPE=BND;POS=81268125;STRANDS=+-:258;CIPOS=-6,10;CIEND=-10,6;CIPOS95=0,0;CIEND95=0,0;MATEID=203008_2;EVENT=203008;SU=258;PE=253;SR=5;ALG=PROD;AF=0.00303;NSAMP=51;MSQ=96.05;AN=16834;AC=51;NS=8438;AC_Hom=0;AC_Het=51;AC_Hemi=0;MAF=0.00302204;HWE=1;NFAM=50	SVTYPE=BND;POS=81272010;STRANDS=+-:258;CIPOS=-10,6;CIEND=-6,10;CIPOS95=0,0;CIEND95=0,0;MATEID=203008_1;EVENT=203008;SECONDARY;SU=258;PE=253;SR=5;ALG=PROD;AF=0.00303;NSAMP=51;MSQ=96.05;AN=16834;AC=51;NS=8438;AC_Hom=0;AC_Het=51;AC_Hemi=0;MAF=0.00302204;HWE=1;NFAM=50
5	81272135	81272646	5	81353898	81354320	203012	1838.3	+	-	BND	LOW	203012_1	N	N[5:81354308[	203012_2	N	]5:81272145]N	SVTYPE=BND;POS=81272145;STRANDS=+-:23;IMPRECISE;CIPOS=-10,501;CIEND=-409,13;CIPOS95=-10,108;CIEND95=-101,13;MATEID=203012_2;EVENT=203012;SU=23;PE=23;SR=0;ALG=PROD;AF=0.001782;NSAMP=30;MSQ=61.23;AN=16834;AC=30;NS=8438;AC_Hom=0;AC_Het=30;AC_Hemi=0;MAF=0.00177767;HWE=1;NFAM=30	SVTYPE=BND;POS=81354308;STRANDS=+-:23;IMPRECISE;CIPOS=-409,13;CIEND=-10,501;CIPOS95=-101,13;CIEND95=-10,108;MATEID=203012_1;EVENT=203012;SECONDARY;SU=23;PE=23;SR=0;ALG=PROD;AF=0.001782;NSAMP=30;MSQ=61.23;AN=16834;AC=30;NS=8438;AC_Hom=0;AC_Het=30;AC_Hemi=0;MAF=0.00177767;HWE=1;NFAM=30
5	81272145	81272147	5	81283373	81283375	203011	6791.76	+	-	BND	LOW	203011_1	N	N[5:81283375[	203011_2	N	]5:81272146]N	SVTYPE=BND;POS=81272146;STRANDS=+-:578;CIPOS=-1,1;CIEND=-1,1;CIPOS95=0,0;CIEND95=0,0;MATEID=203011_2;EVENT=203011;SU=578;PE=52;SR=526;ALG=PROD;AF=0.003386;NSAMP=57;MSQ=118.97;AN=16834;AC=57;NS=8438;AC_Hom=0;AC_Het=57;AC_Hemi=0;MAF=0.00337758;HWE=1;NFAM=56	SVTYPE=BND;POS=81283375;STRANDS=+-:578;CIPOS=-1,1;CIEND=-1,1;CIPOS95=0,0;CIEND95=0,0;MATEID=203011_1;EVENT=203011;SECONDARY;SU=578;PE=52;SR=526;ALG=PROD;AF=0.003386;NSAMP=57;MSQ=118.97;AN=16834;AC=57;NS=8438;AC_Hom=0;AC_Het=57;AC_Hemi=0;MAF=0.00337758;HWE=1;NFAM=56
5	81272537	81272554	6	57351095	57351109	56408	791.03	-	+	BND	LOW	56408_1	N	]6:57351103]N	56408_2	N	N[5:81272547[	SVTYPE=BND;POS=81272547;STRANDS=-+:49;CIPOS=-9,8;CIEND=-8,6;CIPOS95=0,0;CIEND95=0,0;MATEID=56408_2;EVENT=56408;SU=49;PE=0;SR=49;ALG=PROD;AF=0.002139;NSAMP=36;MSQ=20.25;AN=16834;AC=36;NS=8438;AC_Hom=0;AC_Het=36;AC_Hemi=0;MAF=0.00213321;HWE=1;NFAM=36	SVTYPE=BND;POS=57351103;STRANDS=-+:49;CIPOS=-8,6;CIEND=-9,8;CIPOS95=0,0;CIEND95=0,0;MATEID=56408_1;EVENT=56408;SECONDARY;SU=49;PE=0;SR=49;ALG=PROD;AF=0.002139;NSAMP=36;MSQ=20.25;AN=16834;AC=36;NS=8438;AC_Hom=0;AC_Het=36;AC_Hemi=0;MAF=0.00213321;HWE=1;NFAM=36
5	81276279	81276324	8	33273125	33273169	57335	7522.91	-	+	BND	PASS	57335_1	N	]8:33273147]N	57335_2	N	N[5:81276304[	SVTYPE=BND;POS=81276304;STRANDS=-+:482;CIPOS=-24,21;CIEND=-22,22;CIPOS95=0,0;CIEND95=0,0;MATEID=57335_2;EVENT=57335;SU=482;PE=305;SR=177;ALG=PROD;AF=0.001307;NSAMP=22;MSQ=341.95;AN=16834;AC=22;NS=8438;AC_Hom=0;AC_Het=22;AC_Hemi=0;MAF=0.00130363;HWE=1;NFAM=22	SVTYPE=BND;POS=33273147;STRANDS=-+:482;CIPOS=-22,22;CIEND=-24,21;CIPOS95=0,0;CIEND95=0,0;MATEID=57335_1;EVENT=57335;SECONDARY;SU=482;PE=305;SR=177;ALG=PROD;AF=0.001307;NSAMP=22;MSQ=341.95;AN=16834;AC=22;NS=8438;AC_Hom=0;AC_Het=22;AC_Hemi=0;MAF=0.00130363;HWE=1;NFAM=22
5	81276673	81276693	12	49072248	49072264	53853	326.5	-	+	BND	PASS	53853_1	N	]12:49072254]N	53853_2	N	N[5:81276684[	SVTYPE=BND;POS=81276684;STRANDS=-+:20;CIPOS=-10,10;CIEND=-6,10;CIPOS95=0,0;CIEND95=0,0;MATEID=53853_2;EVENT=53853;SU=20;PE=15;SR=5;ALG=PROD;AF=5.94e-05;NSAMP=1;MSQ=326.5;AN=16834;AC=1;NS=8438;AC_Hom=0;AC_Het=1;AC_Hemi=0;MAF=5.92557e-05;HWE=1;NFAM=1	SVTYPE=BND;POS=49072254;STRANDS=-+:20;CIPOS=-6,10;CIEND=-10,10;CIPOS95=0,0;CIEND95=0,0;MATEID=53853_1;EVENT=53853;SECONDARY;SU=20;PE=15;SR=5;ALG=PROD;AF=5.94e-05;NSAMP=1;MSQ=326.5;AN=16834;AC=1;NS=8438;AC_Hom=0;AC_Het=1;AC_Hemi=0;MAF=5.92557e-05;HWE=1;NFAM=1
5	81277208	81277545	5	81353912	81354340	203014	1126.02	+	-	BND	LOW	203014_1	N	N[5:81354308[	203014_2	N	]5:81277236]N	SVTYPE=BND;POS=81277236;STRANDS=+-:65;IMPRECISE;CIPOS=-28,309;CIEND=-395,33;CIPOS95=-28,36;CIEND95=-72,33;MATEID=203014_2;EVENT=203014;SU=65;PE=65;SR=0;ALG=PROD;AF=0.0008317;NSAMP=14;MSQ=79.86;AN=16834;AC=14;NS=8438;AC_Hom=0;AC_Het=14;AC_Hemi=0;MAF=0.00082958;HWE=1;NFAM=14	SVTYPE=BND;POS=81354308;STRANDS=+-:65;IMPRECISE;CIPOS=-395,33;CIEND=-28,309;CIPOS95=-72,33;CIEND95=-28,36;MATEID=203014_1;EVENT=203014;SECONDARY;SU=65;PE=65;SR=0;ALG=PROD;AF=0.0008317;NSAMP=14;MSQ=79.86;AN=16834;AC=14;NS=8438;AC_Hom=0;AC_Het=14;AC_Hemi=0;MAF=0.00082958;HWE=1;NFAM=14
5	81277213	81277258	5	81283351	81283395	203013	5303.54	+	-	BND	LOW	203013_1	N	N[5:81283375[	203013_2	N	]5:81277236]N	SVTYPE=BND;POS=81277236;STRANDS=+-:413;CIPOS=-23,22;CIEND=-23,21;CIPOS95=0,0;CIEND95=0,0;MATEID=203013_2;EVENT=203013;SU=413;PE=197;SR=216;ALG=PROD;AF=0.001485;NSAMP=25;MSQ=211.98;AN=16834;AC=25;NS=8438;AC_Hom=0;AC_Het=25;AC_Hemi=0;MAF=0.00148139;HWE=1;NFAM=25	SVTYPE=BND;POS=81283375;STRANDS=+-:413;CIPOS=-23,21;CIEND=-23,22;CIPOS95=0,0;CIEND95=0,0;MATEID=203013_1;EVENT=203013;SECONDARY;SU=413;PE=197;SR=216;ALG=PROD;AF=0.001485;NSAMP=25;MSQ=211.98;AN=16834;AC=25;NS=8438;AC_Hom=0;AC_Het=25;AC_Hemi=0;MAF=0.00148139;HWE=1;NFAM=25
5	81280696	81280716	11	83028962	83028970	53526	84.11	-	+	BND	LOW	53526_1	N	]11:83028966]N	53526_2	N	N[5:81280707[	SVTYPE=BND;POS=81280707;STRANDS=-+:16;CIPOS=-10,10;CIEND=-4,4;CIPOS95=0,0;CIEND95=0,0;MATEID=53526_2;EVENT=53526;SU=16;PE=9;SR=7;ALG=PROD;AF=0.0001188;NSAMP=2;MSQ=41.99;AN=16834;AC=2;NS=8438;AC_Hom=0;AC_Het=2;AC_Hemi=0;MAF=0.000118511;HWE=1;NFAM=2	SVTYPE=BND;POS=83028966;STRANDS=-+:16;CIPOS=-4,4;CIEND=-10,10;CIPOS95=0,0;CIEND95=0,0;MATEID=53526_1;EVENT=53526;SECONDARY;SU=16;PE=9;SR=7;ALG=PROD;AF=0.0001188;NSAMP=2;MSQ=41.99;AN=16834;AC=2;NS=8438;AC_Hom=0;AC_Het=2;AC_Hemi=0;MAF=0.000118511;HWE=1;NFAM=2
5	81282641	81282661	5	81282750	81282770	203015	401.65	+	-	BND	PASS	203015_1	N	N[5:81282761[	203015_2	N	]5:81282651]N	SVTYPE=BND;POS=81282651;STRANDS=+-:15;CIPOS=-10,10;CIEND=-10,10;CIPOS95=0,0;CIEND95=0,0;MATEID=203015_2;EVENT=203015;SU=15;PE=0;SR=15;ALG=PROD;AF=5.94e-05;NSAMP=1;MSQ=401.65;AN=16834;AC=1;NS=8438;AC_Hom=0;AC_Het=1;AC_Hemi=0;MAF=5.92557e-05;HWE=1;NFAM=1	SVTYPE=BND;POS=81282761;STRANDS=+-:15;CIPOS=-10,10;CIEND=-10,10;CIPOS95=0,0;CIEND95=0,0;MATEID=203015_1;EVENT=203015;SECONDARY;SU=15;PE=0;SR=15;ALG=PROD;AF=5.94e-05;NSAMP=1;MSQ=401.65;AN=16834;AC=1;NS=8438;AC_Hom=0;AC_Het=1;AC_Hemi=0;MAF=5.92557e-05;HWE=1;NFAM=1
5	81283366	81283386	22	38714009	38714029	56167	106.34	-	+	BND	LOW	56167_1	N	]22:38714019]N	56167_2	N	N[5:81283377[	SVTYPE=BND;POS=81283377;STRANDS=-+:11;CIPOS=-10,10;CIEND=-10,10;CIPOS95=0,0;CIEND95=0,0;MATEID=56167_2;EVENT=56167;SU=11;PE=4;SR=7;ALG=PROD;AF=5.94e-05;NSAMP=1;MSQ=104.63;AN=16834;AC=1;NS=8438;AC_Hom=0;AC_Het=1;AC_Hemi=0;MAF=5.92557e-05;HWE=1;NFAM=1	SVTYPE=BND;POS=38714019;STRANDS=-+:11;CIPOS=-10,10;CIEND=-10,10;CIPOS95=0,0;CIEND95=0,0;MATEID=56167_1;EVENT=56167;SECONDARY;SU=11;PE=4;SR=7;ALG=PROD;AF=5.94e-05;NSAMP=1;MSQ=104.63;AN=16834;AC=1;NS=8438;AC_Hom=0;AC_Het=1;AC_Hemi=0;MAF=5.92557e-05;HWE=1;NFAM=1
5	81283494	81283500	5	81354305	81354313	203016	11664.5	+	-	BND	LOW	203016_1	N	N[5:81354311[	203016_2	N	]5:81283498]N	SVTYPE=BND;POS=81283498;STRANDS=+-:1013;CIPOS=-4,2;CIEND=-5,3;CIPOS95=0,0;CIEND95=0,0;MATEID=203016_2;EVENT=203016;SU=1013;PE=104;SR=909;ALG=PROD;AF=0.004633;NSAMP=78;MSQ=149.51;AN=16834;AC=78;NS=8438;AC_Hom=0;AC_Het=78;AC_Hemi=0;MAF=0.00462195;HWE=1;NFAM=77	SVTYPE=BND;POS=81354311;STRANDS=+-:1013;CIPOS=-5,3;CIEND=-4,2;CIPOS95=0,0;CIEND95=0,0;MATEID=203016_1;EVENT=203016;SECONDARY;SU=1013;PE=104;SR=909;ALG=PROD;AF=0.004633;NSAMP=78;MSQ=149.51;AN=16834;AC=78;NS=8438;AC_Hom=0;AC_Het=78;AC_Hemi=0;MAF=0.00462195;HWE=1;NFAM=77
5	81289023	81289194	X	11608591	11608905	58037	4657.94	-	-	BND	LOW	58037_1	N	[X:11608896[N	58037_2	N	[5:81289179[N	SVTYPE=BND;POS=81289179;STRANDS=--:82;IMPRECISE;CIPOS=-155,16;CIEND=-304,10;CIPOS95=-8,8;CIEND95=-65,10;MATEID=58037_2;EVENT=58037;SU=82;PE=82;SR=0;ALG=PROD;AF=0.01188;NSAMP=200;MSQ=22.06;AN=16834;AC=200;NS=8438;AC_Hom=0;AC_Het=200;AC_Hemi=0;MAF=0.0118511;HWE=0.63382;NFAM=195	SVTYPE=BND;POS=11608896;STRANDS=--:82;IMPRECISE;CIPOS=-304,10;CIEND=-155,16;CIPOS95=-65,10;CIEND95=-8,8;MATEID=58037_1;EVENT=58037;SECONDARY;SU=82;PE=82;SR=0;ALG=PROD;AF=0.01188;NSAMP=200;MSQ=22.06;AN=16834;AC=200;NS=8438;AC_Hom=0;AC_Het=200;AC_Hemi=0;MAF=0.0118511;HWE=0.63382;NFAM=195
5	81289023	81289211	X	24611624	24612102	58094	1076.32	-	+	BND	LOW	58094_1	N	]X:24611654]N	58094_2	N	N[5:81289182[	SVTYPE=BND;POS=81289182;STRANDS=-+:13;IMPRECISE;CIPOS=-158,30;CIEND=-30,448;CIPOS95=-26,26;CIEND95=-30,103;MATEID=58094_2;EVENT=58094;SU=13;PE=13;SR=0;ALG=PROD;AF=0.003683;NSAMP=62;MSQ=15.62;AN=16834;AC=62;NS=8438;AC_Hom=0;AC_Het=62;AC_Hemi=0;MAF=0.00367386;HWE=1;NFAM=61	SVTYPE=BND;POS=24611654;STRANDS=-+:13;IMPRECISE;CIPOS=-30,448;CIEND=-158,30;CIPOS95=-30,103;CIEND95=-26,26;MATEID=58094_1;EVENT=58094;SECONDARY;SU=13;PE=13;SR=0;ALG=PROD;AF=0.003683;NSAMP=62;MSQ=15.62;AN=16834;AC=62;NS=8438;AC_Hom=0;AC_Het=62;AC_Hemi=0;MAF=0.00367386;HWE=1;NFAM=61
5	81289111	81289457	X	24610991	24611547	58093	278.92	+	-	BND	LOW	58093_1	N	N[X:24611498[	58093_2	N	]5:81289161]N	SVTYPE=BND;POS=81289161;STRANDS=+-:4;IMPRECISE;CIPOS=-50,296;CIEND=-506,50;CIPOS95=-50,87;CIEND95=-163,50;MATEID=58093_2;EVENT=58093;SU=4;PE=4;SR=0;ALG=PROD;AF=0.0007128;NSAMP=12;MSQ=21.31;AN=16834;AC=12;NS=8438;AC_Hom=0;AC_Het=12;AC_Hemi=0;MAF=0.000711069;HWE=1;NFAM=12	SVTYPE=BND;POS=24611498;STRANDS=+-:4;IMPRECISE;CIPOS=-506,50;CIEND=-50,296;CIPOS95=-163,50;CIEND95=-50,87;MATEID=58093_1;EVENT=58093;SECONDARY;SU=4;PE=4;SR=0;ALG=PROD;AF=0.0007128;NSAMP=12;MSQ=21.31;AN=16834;AC=12;NS=8438;AC_Hom=0;AC_Het=12;AC_Hemi=0;MAF=0.000711069;HWE=1;NFAM=12
5	81289194	81289356	8	4778508	4778878	57229	3677.84	+	+	BND	LOW	57229_1	N	N]8:4778522]	57229_2	N	N]5:81289240]	SVTYPE=BND;POS=81289240;STRANDS=++:221;IMPRECISE;CIPOS=-46,116;CIEND=-14,356;CIPOS95=-4,4;CIEND95=-14,30;MATEID=57229_2;EVENT=57229;SU=221;PE=221;SR=0;ALG=PROD;AF=0.007307;NSAMP=123;MSQ=29.26;AN=16834;AC=123;NS=8438;AC_Hom=0;AC_Het=123;AC_Hemi=0;MAF=0.00728846;HWE=1;NFAM=119	SVTYPE=BND;POS=4778522;STRANDS=++:221;IMPRECISE;CIPOS=-14,356;CIEND=-46,116;CIPOS95=-14,30;CIEND95=-4,4;MATEID=57229_1;EVENT=57229;SECONDARY;SU=221;PE=221;SR=0;ALG=PROD;AF=0.007307;NSAMP=123;MSQ=29.26;AN=16834;AC=123;NS=8438;AC_Hom=0;AC_Het=123;AC_Hemi=0;MAF=0.00728846;HWE=1;NFAM=119
5	81289197	81289288	X	11609018	11609373	58036	53760.3	+	+	BND	LOW	58036_1	N	N]X:11609047]	58036_2	N	N]5:81289229]	SVTYPE=BND;POS=81289229;STRANDS=++:2294;IMPRECISE;CIPOS=-32,59;CIEND=-29,326;CIPOS95=-5,5;CIEND95=-23,23;MATEID=58036_2;EVENT=58036;SU=2294;PE=2287;SR=7;ALG=PROD;AF=0.06552;NSAMP=1103;MSQ=48.34;AN=16834;AC=1103;NS=8438;AC_Hom=0;AC_Het=1104;AC_Hemi=0;MAF=0.0654183;HWE=2.48463e-17;NFAM=1034	SVTYPE=BND;POS=11609047;STRANDS=++:2294;IMPRECISE;CIPOS=-29,326;CIEND=-32,59;CIPOS95=-23,23;CIEND95=-5,5;MATEID=58036_1;EVENT=58036;SECONDARY;SU=2294;PE=2287;SR=7;ALG=PROD;AF=0.06552;NSAMP=1103;MSQ=48.34;AN=16834;AC=1103;NS=8438;AC_Hom=0;AC_Het=1104;AC_Hemi=0;MAF=0.0654183;HWE=2.48463e-17;NFAM=1034
5	81289209	81289226	6	53530735	53530751	56393	61.54	-	-	BND	LOW	56393_1	N	[6:53530743[N	56393_2	N	[5:81289219[N	SVTYPE=BND;POS=81289219;STRANDS=--:4;IMPRECISE;CIPOS=-9,8;CIEND=-7,9;CIPOS95=0,0;CIEND95=0,1;MATEID=56393_2;EVENT=56393;SU=4;PE=0;SR=4;ALG=PROD;AF=0.0001782;NSAMP=3;MSQ=17.12;AN=16834;AC=3;NS=8438;AC_Hom=0;AC_Het=3;AC_Hemi=0;MAF=0.000177767;HWE=1;NFAM=3	SVTYPE=BND;POS=53530743;STRANDS=--:4;IMPRECISE;CIPOS=-7,9;CIEND=-9,8;CIPOS95=0,1;CIEND95=0,0;MATEID=56393_1;EVENT=56393;SECONDARY;SU=4;PE=0;SR=4;ALG=PROD;AF=0.0001782;NSAMP=3;MSQ=17.12;AN=16834;AC=3;NS=8438;AC_Hom=0;AC_Het=3;AC_Hemi=0;MAF=0.000177767;HWE=1;NFAM=3
5	81294250	81294270	15	83680376	83680393	54835	170.64	+	+	BND	LOW	54835_1	N	N]15:83680383]	54835_2	N	N]5:81294260]	SVTYPE=BND;POS=81294260;STRANDS=++:15;CIPOS=-10,10;CIEND=-7,10;CIPOS95=0,0;CIEND95=0,0;MATEID=54835_2;EVENT=54835;SU=15;PE=6;SR=9;ALG=PROD;AF=5.94e-05;NSAMP=1;MSQ=170.64;AN=16834;AC=1;NS=8438;AC_Hom=0;AC_Het=1;AC_Hemi=0;MAF=5.92557e-05;HWE=1;NFAM=1	SVTYPE=BND;POS=83680383;STRANDS=++:15;CIPOS=-7,10;CIEND=-10,10;CIPOS95=0,0;CIEND95=0,0;MATEID=54835_1;EVENT=54835;SECONDARY;SU=15;PE=6;SR=9;ALG=PROD;AF=5.94e-05;NSAMP=1;MSQ=170.64;AN=16834;AC=1;NS=8438;AC_Hom=0;AC_Het=1;AC_Hemi=0;MAF=5.92557e-05;HWE=1;NFAM=1
5	81333033	81333082	5	81333337	81333394	203017	1124.55	+	-	MEI	PASS	203017	N	<DEL:ME:SINE|Alu|AluYa5>	.	.	.	SVTYPE=MEI;POS=81333058;SVLEN=-308;END=81333366;STRANDS=+-:31;CIPOS=-25,24;CIEND=-29,28;CIPOS95=0,0;CIEND95=0,0;SU=31;PE=8;SR=23;ALG=PROD;AF=0.0001188;NSAMP=2;MSQ=562.06;AN=16834;AC=2;NS=8438;AC_Hom=0;AC_Het=2;AC_Hemi=0;MAF=0.000118511;HWE=1;NFAM=2	.
5	81349563	81349566	5	81403408	81403412	203018	3350.56	+	-	DEL	PASS	203018	N	<DEL>	.	.	.	SVTYPE=DEL;POS=81349565;SVLEN=-53846;END=81403411;STRANDS=+-:155;CIPOS=-2,1;CIEND=-3,1;CIPOS95=0,0;CIEND95=0,0;SU=155;PE=64;SR=91;ALG=PROD;AF=0.0004752;NSAMP=8;MSQ=418.82;AN=16834;AC=8;NS=8438;AC_Hom=0;AC_Het=8;AC_Hemi=0;MAF=0.000474046;HWE=1;NFAM=1	.
5	81352684	81352735	5	81352790	81352841	203019	332.52	+	-	BND	LOW	203019_1	N	N[5:81352817[	203019_2	N	]5:81352710]N	SVTYPE=BND;POS=81352710;STRANDS=+-:16;CIPOS=-26,25;CIEND=-26,25;CIPOS95=0,0;CIEND95=0,0;MATEID=203019_2;EVENT=203019;SU=16;PE=0;SR=16;ALG=PROD;AF=0.0001188;NSAMP=2;MSQ=166.25;AN=16834;AC=2;NS=8438;AC_Hom=0;AC_Het=2;AC_Hemi=0;MAF=0.000118511;HWE=1;NFAM=1	SVTYPE=BND;POS=81352817;STRANDS=+-:16;CIPOS=-26,25;CIEND=-26,25;CIPOS95=0,0;CIEND95=0,0;MATEID=203019_1;EVENT=203019;SECONDARY;SU=16;PE=0;SR=16;ALG=PROD;AF=0.0001188;NSAMP=2;MSQ=166.25;AN=16834;AC=2;NS=8438;AC_Hom=0;AC_Het=2;AC_Hemi=0;MAF=0.000118511;HWE=1;NFAM=1
5	81354393	81354864	5	81435010	81435301	203021	474.62	+	-	BND	LOW	203021_1	N	N[5:81435272[	203021_2	N	]5:81354421]N	SVTYPE=BND;POS=81354421;STRANDS=+-:14;IMPRECISE;CIPOS=-28,443;CIEND=-261,30;CIPOS95=-28,114;CIEND95=-66,30;MATEID=203021_2;EVENT=203021;SU=14;PE=14;SR=0;ALG=PROD;AF=0.0004158;NSAMP=7;MSQ=67.15;AN=16834;AC=7;NS=8438;AC_Hom=0;AC_Het=7;AC_Hemi=0;MAF=0.00041479;HWE=1;NFAM=7	SVTYPE=BND;POS=81435272;STRANDS=+-:14;IMPRECISE;CIPOS=-261,30;CIEND=-28,443;CIPOS95=-66,30;CIEND95=-28,114;MATEID=203021_1;EVENT=203021;SECONDARY;SU=14;PE=14;SR=0;ALG=PROD;AF=0.0004158;NSAMP=7;MSQ=67.15;AN=16834;AC=7;NS=8438;AC_Hom=0;AC_Het=7;AC_Hemi=0;MAF=0.00041479;HWE=1;NFAM=7
5	81354411	81354431	5	81404845	81404865	203020	402.77	+	-	BND	LOW	203020_1	N	N[5:81404856[	203020_2	N	]5:81354421]N	SVTYPE=BND;POS=81354421;STRANDS=+-:10;CIPOS=-10,10;CIEND=-10,10;CIPOS95=0,0;CIEND95=0,0;MATEID=203020_2;EVENT=203020;SU=10;PE=0;SR=10;ALG=PROD;AF=0.0005346;NSAMP=9;MSQ=44.04;AN=16834;AC=9;NS=8438;AC_Hom=0;AC_Het=9;AC_Hemi=0;MAF=0.000533302;HWE=1;NFAM=9	SVTYPE=BND;POS=81404856;STRANDS=+-:10;CIPOS=-10,10;CIEND=-10,10;CIPOS95=0,0;CIEND95=0,0;MATEID=203020_1;EVENT=203020;SECONDARY;SU=10;PE=0;SR=10;ALG=PROD;AF=0.0005346;NSAMP=9;MSQ=44.04;AN=16834;AC=9;NS=8438;AC_Hom=0;AC_Het=9;AC_Hemi=0;MAF=0.000533302;HWE=1;NFAM=9
5	81373091	81373101	5	81373776	81373785	203022	248.66	+	-	DEL	PASS	203022	N	<DEL>	.	.	.	SVTYPE=DEL;POS=81373096;SVLEN=-686;END=81373782;STRANDS=+-:13;CIPOS=-5,5;CIEND=-6,3;CIPOS95=0,0;CIEND95=0,0;SU=13;PE=7;SR=6;ALG=PROD;AF=5.94e-05;NSAMP=1;MSQ=248.66;AN=16834;AC=1;NS=8438;AC_Hom=0;AC_Het=1;AC_Hemi=0;MAF=5.92557e-05;HWE=1;NFAM=1	.
5	81385975	81385992	5	81388320	81388330	203023	227.69	+	-	DEL	PASS	203023	N	<DEL>	.	.	.	SVTYPE=DEL;POS=81385982;SVLEN=-2344;END=81388326;STRANDS=+-:13;CIPOS=-7,10;CIEND=-6,4;CIPOS95=0,0;CIEND95=0,0;SU=13;PE=7;SR=6;ALG=PROD;AF=5.94e-05;NSAMP=1;MSQ=227.69;AN=16834;AC=1;NS=8438;AC_Hom=0;AC_Het=1;AC_Hemi=0;MAF=5.92557e-05;HWE=1;NFAM=1	.
5	81394389	81394692	5	81395786	81396001	203024	254.8	+	-	DEL	PASS	203024	N	<DEL>	.	.	.	SVTYPE=DEL;POS=81394399;SVLEN=-1592;END=81395991;STRANDS=+-:12;IMPRECISE;CIPOS=-10,293;CIEND=-205,10;CIPOS95=-1,61;CIEND95=-71,2;SU=12;PE=12;SR=0;ALG=PROD;AF=5.94e-05;NSAMP=1;MSQ=254.8;AN=16834;AC=1;NS=8438;AC_Hom=0;AC_Het=1;AC_Hemi=0;MAF=5.92557e-05;HWE=1;NFAM=1	.
5	81412376	81412381	5	81412436	81412441	203025	2259.87	+	-	BND	PASS	203025_1	N	N[5:81412440[	203025_2	N	]5:81412379]N	SVTYPE=BND;POS=81412379;STRANDS=+-:85;CIPOS=-3,2;CIEND=-3,2;CIPOS95=0,0;CIEND95=0,0;MATEID=203025_2;EVENT=203025;SU=85;PE=0;SR=85;ALG=PROD;AF=0.0005346;NSAMP=9;MSQ=251.07;AN=16834;AC=9;NS=8438;AC_Hom=0;AC_Het=9;AC_Hemi=0;MAF=0.000533302;HWE=1;NFAM=1	SVTYPE=BND;POS=81412440;STRANDS=+-:85;CIPOS=-3,2;CIEND=-3,2;CIPOS95=0,0;CIEND95=0,0;MATEID=203025_1;EVENT=203025;SECONDARY;SU=85;PE=0;SR=85;ALG=PROD;AF=0.0005346;NSAMP=9;MSQ=251.07;AN=16834;AC=9;NS=8438;AC_Hom=0;AC_Het=9;AC_Hemi=0;MAF=0.000533302;HWE=1;NFAM=1
5	81420488	81420739	5	81428717	81429142	280155	42.84	-	+	BND	LOW	280155_1	N	]5:81428727]N	280155_2	N	N[5:81420730[	SVTYPE=BND;POS=81420730;STRANDS=-+:5;IMPRECISE;CIPOS=-241,10;CIEND=-10,415;CIPOS95=-110,2;CIEND95=-2,107;MATEID=280155_2;EVENT=280155;SU=5;PE=5;SR=0;ALG=PROD;AF=5.94e-05;NSAMP=1;MSQ=42.46;AN=16834;AC=1;NS=8438;AC_Hom=0;AC_Het=1;AC_Hemi=0;MAF=5.92557e-05;HWE=1;NFAM=1	SVTYPE=BND;POS=81428727;STRANDS=-+:5;IMPRECISE;CIPOS=-10,415;CIEND=-241,10;CIPOS95=-2,107;CIEND95=-110,2;MATEID=280155_1;EVENT=280155;SECONDARY;SU=5;PE=5;SR=0;ALG=PROD;AF=5.94e-05;NSAMP=1;MSQ=42.46;AN=16834;AC=1;NS=8438;AC_Hom=0;AC_Het=1;AC_Hemi=0;MAF=5.92557e-05;HWE=1;NFAM=1
5	81421171	81421502	5	81428851	81429138	203026	818.49	+	-	BND	LOW	203026_1	N	N[5:81429089[	203026_2	N	]5:81421221]N	SVTYPE=BND;POS=81421221;STRANDS=+-:66;IMPRECISE;CIPOS=-50,281;CIEND=-237,50;CIPOS95=-12,12;CIEND95=-27,27;MATEID=203026_2;EVENT=203026;SU=66;PE=66;SR=0;ALG=PROD;AF=0.0004752;NSAMP=8;MSQ=102.13;AN=16834;AC=8;NS=8438;AC_Hom=0;AC_Het=8;AC_Hemi=0;MAF=0.000474046;HWE=1;NFAM=8	SVTYPE=BND;POS=81429089;STRANDS=+-:66;IMPRECISE;CIPOS=-237,50;CIEND=-50,281;CIPOS95=-27,27;CIEND95=-12,12;MATEID=203026_1;EVENT=203026;SECONDARY;SU=66;PE=66;SR=0;ALG=PROD;AF=0.0004752;NSAMP=8;MSQ=102.13;AN=16834;AC=8;NS=8438;AC_Hom=0;AC_Het=8;AC_Hemi=0;MAF=0.000474046;HWE=1;NFAM=8
5	81422776	81423268	5	81430983	81431521	280156	465.85	-	+	BND	LOW	280156_1	N	]5:81431051]N	280156_2	N	N[5:81423028[	SVTYPE=BND;POS=81423028;STRANDS=-+:46;IMPRECISE;CIPOS=-251,241;CIEND=-68,470;CIPOS95=-183,183;CIEND95=-68,195;MATEID=280156_2;EVENT=280156;SU=46;PE=46;SR=0;ALG=SUM;AF=0.0005346;NSAMP=8;MSQ=58.15;RETAINED;AN=16834;AC=9;NS=8438;AC_Hom=2;AC_Het=7;AC_Hemi=0;MAF=0.000533302;HWE=0.00213201;NFAM=8	SVTYPE=BND;POS=81431051;STRANDS=-+:46;IMPRECISE;CIPOS=-68,470;CIEND=-251,241;CIPOS95=-68,195;CIEND95=-183,183;MATEID=280156_1;EVENT=280156;SECONDARY;SU=46;PE=46;SR=0;ALG=SUM;AF=0.0005346;NSAMP=8;MSQ=58.15;RETAINED;AN=16834;AC=9;NS=8438;AC_Hom=2;AC_Het=7;AC_Hemi=0;MAF=0.000533302;HWE=0.00213201;NFAM=8
5	81423078	81423491	5	81430807	81430998	203027	658.84	+	-	BND	LOW	203027_1	N	N[5:81430969[	203027_2	N	]5:81423118]N	SVTYPE=BND;POS=81423118;STRANDS=+-:26;IMPRECISE;CIPOS=-40,373;CIEND=-161,30;CIPOS95=-40,65;CIEND95=-30,30;MATEID=203027_2;EVENT=203027;SU=26;PE=26;SR=0;ALG=PROD;AF=0.0004158;NSAMP=7;MSQ=93.29;AN=16834;AC=7;NS=8438;AC_Hom=0;AC_Het=7;AC_Hemi=0;MAF=0.00041479;HWE=1;NFAM=7	SVTYPE=BND;POS=81430969;STRANDS=+-:26;IMPRECISE;CIPOS=-161,30;CIEND=-40,373;CIPOS95=-30,30;CIEND95=-40,65;MATEID=203027_1;EVENT=203027;SECONDARY;SU=26;PE=26;SR=0;ALG=PROD;AF=0.0004158;NSAMP=7;MSQ=93.29;AN=16834;AC=7;NS=8438;AC_Hom=0;AC_Het=7;AC_Hemi=0;MAF=0.00041479;HWE=1;NFAM=7
5	81423350	81423601	5	81431108	81431228	203028	595.47	+	-	BND	LOW	203028_1	N	N[5:81431219[	203028_2	N	]5:81423360]N	SVTYPE=BND;POS=81423360;STRANDS=+-:15;IMPRECISE;CIPOS=-10,241;CIEND=-110,10;CIPOS95=-1,61;CIEND95=-49,2;MATEID=203028_2;EVENT=203028;SU=15;PE=15;SR=0;ALG=PROD;AF=0.0004752;NSAMP=8;MSQ=74.1;AN=16834;AC=8;NS=8438;AC_Hom=0;AC_Het=8;AC_Hemi=0;MAF=0.000474046;HWE=1;NFAM=8	SVTYPE=BND;POS=81431219;STRANDS=+-:15;IMPRECISE;CIPOS=-110,10;CIEND=-10,241;CIPOS95=-49,2;CIEND95=-1,61;MATEID=203028_1;EVENT=203028;SECONDARY;SU=15;PE=15;SR=0;ALG=PROD;AF=0.0004752;NSAMP=8;MSQ=74.1;AN=16834;AC=8;NS=8438;AC_Hom=0;AC_Het=8;AC_Hemi=0;MAF=0.000474046;HWE=1;NFAM=8
5	81423728	81424017	5	81431327	81431680	203029	418.7	+	-	BND	LOW	203029_1	N	N[5:81431671[	203029_2	N	]5:81423738]N	SVTYPE=BND;POS=81423738;STRANDS=+-:6;IMPRECISE;CIPOS=-10,279;CIEND=-343,10;CIPOS95=-2,79;CIEND95=-151,1;MATEID=203029_2;EVENT=203029;SU=6;PE=6;SR=0;ALG=PROD;AF=0.0002376;NSAMP=4;MSQ=104.67;RETAINED;AN=16834;AC=4;NS=8438;AC_Hom=0;AC_Het=4;AC_Hemi=0;MAF=0.000237023;HWE=1;NFAM=4	SVTYPE=BND;POS=81431671;STRANDS=+-:6;IMPRECISE;CIPOS=-343,10;CIEND=-10,279;CIPOS95=-151,1;CIEND95=-2,79;MATEID=203029_1;EVENT=203029;SECONDARY;SU=6;PE=6;SR=0;ALG=PROD;AF=0.0002376;NSAMP=4;MSQ=104.67;RETAINED;AN=16834;AC=4;NS=8438;AC_Hom=0;AC_Het=4;AC_Hemi=0;MAF=0.000237023;HWE=1;NFAM=4
5	81434516	81434747	18	9311688	9311940	55419	47.78	-	-	BND	LOW	55419_1	N	[18:9311931[N	55419_2	N	[5:81434738[N	SVTYPE=BND;POS=81434738;STRANDS=--:4;IMPRECISE;CIPOS=-221,10;CIEND=-242,10;CIPOS95=-102,2;CIEND95=-126,1;MATEID=55419_2;EVENT=55419;SU=4;PE=4;SR=0;ALG=PROD;AF=5.94e-05;NSAMP=1;MSQ=47.78;AN=16834;AC=1;NS=8438;AC_Hom=0;AC_Het=1;AC_Hemi=0;MAF=5.92557e-05;HWE=1;NFAM=1	SVTYPE=BND;POS=9311931;STRANDS=--:4;IMPRECISE;CIPOS=-242,10;CIEND=-221,10;CIPOS95=-126,1;CIEND95=-102,2;MATEID=55419_1;EVENT=55419;SECONDARY;SU=4;PE=4;SR=0;ALG=PROD;AF=5.94e-05;NSAMP=1;MSQ=47.78;AN=16834;AC=1;NS=8438;AC_Hom=0;AC_Het=1;AC_Hemi=0;MAF=5.92557e-05;HWE=1;NFAM=1
5	81434705	81434765	10	55148907	55148966	53103	299.22	-	-	BND	LOW	53103_1	N	[10:55148938[N	53103_2	N	[5:81434736[N	SVTYPE=BND;POS=81434736;STRANDS=--:10;CIPOS=-30,30;CIEND=-30,29;CIPOS95=0,0;CIEND95=0,0;MATEID=53103_2;EVENT=53103;SU=10;PE=6;SR=4;ALG=PROD;AF=0.0001188;NSAMP=2;MSQ=149.59;AN=16834;AC=2;NS=8438;AC_Hom=0;AC_Het=2;AC_Hemi=0;MAF=0.000118511;HWE=1;NFAM=1	SVTYPE=BND;POS=55148938;STRANDS=--:10;CIPOS=-30,29;CIEND=-30,30;CIPOS95=0,0;CIEND95=0,0;MATEID=53103_1;EVENT=53103;SECONDARY;SU=10;PE=6;SR=4;ALG=PROD;AF=0.0001188;NSAMP=2;MSQ=149.59;AN=16834;AC=2;NS=8438;AC_Hom=0;AC_Het=2;AC_Hemi=0;MAF=0.000118511;HWE=1;NFAM=1
5	81434720	81434738	7	149202494	149202513	57192	111.21	-	+	BND	LOW	57192_1	N	]7:149202504]N	57192_2	N	N[5:81434731[	SVTYPE=BND;POS=81434731;STRANDS=-+:4;IMPRECISE;CIPOS=-10,8;CIEND=-10,9;CIPOS95=-1,0;CIEND95=-1,1;MATEID=57192_2;EVENT=57192;SU=4;PE=1;SR=3;ALG=PROD;AF=5.94e-05;NSAMP=1;MSQ=110.65;AN=16834;AC=1;NS=8438;AC_Hom=0;AC_Het=1;AC_Hemi=0;MAF=5.92557e-05;HWE=1;NFAM=1	SVTYPE=BND;POS=149202504;STRANDS=-+:4;IMPRECISE;CIPOS=-10,9;CIEND=-10,8;CIPOS95=-1,1;CIEND95=-1,0;MATEID=57192_1;EVENT=57192;SECONDARY;SU=4;PE=1;SR=3;ALG=PROD;AF=5.94e-05;NSAMP=1;MSQ=110.65;AN=16834;AC=1;NS=8438;AC_Hom=0;AC_Het=1;AC_Hemi=0;MAF=5.92557e-05;HWE=1;NFAM=1
5	81434725	81434745	20	54804239	54804257	55989	300.08	-	+	BND	PASS	55989_1	N	]20:54804247]N	55989_2	N	N[5:81434736[	SVTYPE=BND;POS=81434736;STRANDS=-+:13;CIPOS=-10,10;CIEND=-8,10;CIPOS95=0,0;CIEND95=0,0;MATEID=55989_2;EVENT=55989;SU=13;PE=7;SR=6;ALG=PROD;AF=5.94e-05;NSAMP=1;MSQ=299.57;AN=16834;AC=1;NS=8438;AC_Hom=0;AC_Het=1;AC_Hemi=0;MAF=5.92557e-05;HWE=1;NFAM=1	SVTYPE=BND;POS=54804247;STRANDS=-+:13;CIPOS=-8,10;CIEND=-10,10;CIPOS95=0,0;CIEND95=0,0;MATEID=55989_1;EVENT=55989;SECONDARY;SU=13;PE=7;SR=6;ALG=PROD;AF=5.94e-05;NSAMP=1;MSQ=299.57;AN=16834;AC=1;NS=8438;AC_Hom=0;AC_Het=1;AC_Hemi=0;MAF=5.92557e-05;HWE=1;NFAM=1
5	81434751	81434769	19	38037624	38037644	55761	248.59	-	+	BND	LOW	55761_1	N	]19:38037634]N	55761_2	N	N[5:81434762[	SVTYPE=BND;POS=81434762;STRANDS=-+:4;IMPRECISE;CIPOS=-10,8;CIEND=-10,10;CIPOS95=-1,0;CIEND95=-1,1;MATEID=55761_2;EVENT=55761;SU=4;PE=2;SR=2;ALG=PROD;AF=0.0002376;NSAMP=4;MSQ=62.15;AN=16834;AC=4;NS=8438;AC_Hom=0;AC_Het=4;AC_Hemi=0;MAF=0.000237023;HWE=1;NFAM=4	SVTYPE=BND;POS=38037634;STRANDS=-+:4;IMPRECISE;CIPOS=-10,10;CIEND=-10,8;CIPOS95=-1,1;CIEND95=-1,0;MATEID=55761_1;EVENT=55761;SECONDARY;SU=4;PE=2;SR=2;ALG=PROD;AF=0.0002376;NSAMP=4;MSQ=62.15;AN=16834;AC=4;NS=8438;AC_Hom=0;AC_Het=4;AC_Hemi=0;MAF=0.000237023;HWE=1;NFAM=4
5	81434762	81434812	15	91252560	91252609	54866	92.55	-	-	BND	LOW	54866_1	N	[15:91252586[N	54866_2	N	[5:81434789[N	SVTYPE=BND;POS=81434789;STRANDS=--:16;CIPOS=-26,24;CIEND=-25,24;CIPOS95=0,0;CIEND95=0,0;MATEID=54866_2;EVENT=54866;SU=16;PE=2;SR=14;ALG=PROD;AF=5.94e-05;NSAMP=1;MSQ=92.55;AN=16834;AC=1;NS=8438;AC_Hom=0;AC_Het=1;AC_Hemi=0;MAF=5.92557e-05;HWE=1;NFAM=1	SVTYPE=BND;POS=91252586;STRANDS=--:16;CIPOS=-25,24;CIEND=-26,24;CIPOS95=0,0;CIEND95=0,0;MATEID=54866_1;EVENT=54866;SECONDARY;SU=16;PE=2;SR=14;ALG=PROD;AF=5.94e-05;NSAMP=1;MSQ=92.55;AN=16834;AC=1;NS=8438;AC_Hom=0;AC_Het=1;AC_Hemi=0;MAF=5.92557e-05;HWE=1;NFAM=1
5	81437059	81437473	13	56003599	56003832	54199	196.81	+	-	BND	LOW	54199_1	N	N[13:56003808[	54199_2	N	]5:81437087]N	SVTYPE=BND;POS=81437087;STRANDS=+-:11;IMPRECISE;CIPOS=-28,386;CIEND=-208,25;CIPOS95=-28,100;CIEND95=-65,25;MATEID=54199_2;EVENT=54199;SU=11;PE=11;SR=0;ALG=PROD;AF=0.0001782;NSAMP=3;MSQ=65.03;AN=16834;AC=3;NS=8438;AC_Hom=0;AC_Het=3;AC_Hemi=0;MAF=0.000177767;HWE=1;NFAM=3	SVTYPE=BND;POS=56003808;STRANDS=+-:11;IMPRECISE;CIPOS=-208,25;CIEND=-28,386;CIPOS95=-65,25;CIEND95=-28,100;MATEID=54199_1;EVENT=54199;SECONDARY;SU=11;PE=11;SR=0;ALG=PROD;AF=0.0001782;NSAMP=3;MSQ=65.03;AN=16834;AC=3;NS=8438;AC_Hom=0;AC_Het=3;AC_Hemi=0;MAF=0.000177767;HWE=1;NFAM=3
5	81455543	81455642	19	40615660	40615755	55774	299.38	-	+	BND	LOW	55774_1	N	]19:40615705]N	55774_2	N	N[5:81455594[	SVTYPE=BND;POS=81455594;STRANDS=-+:11;CIPOS=-50,49;CIEND=-45,50;CIPOS95=0,0;CIEND95=0,0;MATEID=55774_2;EVENT=55774;SU=11;PE=7;SR=4;ALG=PROD;AF=0.0002376;NSAMP=4;MSQ=74.78;AN=16834;AC=4;NS=8438;AC_Hom=0;AC_Het=4;AC_Hemi=0;MAF=0.000237023;HWE=1;NFAM=4	SVTYPE=BND;POS=40615705;STRANDS=-+:11;CIPOS=-45,50;CIEND=-50,49;CIPOS95=0,0;CIEND95=0,0;MATEID=55774_1;EVENT=55774;SECONDARY;SU=11;PE=7;SR=4;ALG=PROD;AF=0.0002376;NSAMP=4;MSQ=74.78;AN=16834;AC=4;NS=8438;AC_Hom=0;AC_Het=4;AC_Hemi=0;MAF=0.000237023;HWE=1;NFAM=4
5	81456024	81456027	5	81458323	81458343	203031	557.38	+	-	DEL	PASS	203031	N	<DEL>	.	.	.	SVTYPE=DEL;POS=81456026;SVLEN=-2307;END=81458333;STRANDS=+-:26;CIPOS=-2,1;CIEND=-10,10;CIPOS95=0,0;CIEND95=0,0;SU=26;PE=13;SR=13;ALG=PROD;AF=5.94e-05;NSAMP=1;MSQ=557.38;AN=16834;AC=1;NS=8438;AC_Hom=0;AC_Het=1;AC_Hemi=0;MAF=5.92557e-05;HWE=1;NFAM=1	.
5	81457506	81457523	9	91417221	91417238	57858	154.73	-	+	BND	LOW	57858_1	N	]9:91417230]N	57858_2	N	N[5:81457516[	SVTYPE=BND;POS=81457516;STRANDS=-+:4;CIPOS=-9,8;CIEND=-9,8;CIPOS95=0,0;CIEND95=0,0;MATEID=57858_2;EVENT=57858;SU=4;PE=0;SR=4;ALG=PROD;AF=0.0008317;NSAMP=14;MSQ=10.08;AN=16834;AC=14;NS=8438;AC_Hom=0;AC_Het=14;AC_Hemi=0;MAF=0.00082958;HWE=1;NFAM=14	SVTYPE=BND;POS=91417230;STRANDS=-+:4;CIPOS=-9,8;CIEND=-9,8;CIPOS95=0,0;CIEND95=0,0;MATEID=57858_1;EVENT=57858;SECONDARY;SU=4;PE=0;SR=4;ALG=PROD;AF=0.0008317;NSAMP=14;MSQ=10.08;AN=16834;AC=14;NS=8438;AC_Hom=0;AC_Het=14;AC_Hemi=0;MAF=0.00082958;HWE=1;NFAM=14
5	81465960	81465967	5	81466078	81466085	203032	4780.21	+	-	BND	LOW	203032_1	N	N[5:81466083[	203032_2	N	]5:81465964]N	SVTYPE=BND;POS=81465964;STRANDS=+-:102;CIPOS=-4,3;CIEND=-4,3;CIPOS95=0,0;CIEND95=0,0;MATEID=203032_2;EVENT=203032;SU=102;PE=1;SR=101;ALG=PROD;AF=0.001307;NSAMP=21;MSQ=227.63;AN=16834;AC=22;NS=8438;AC_Hom=2;AC_Het=20;AC_Hemi=0;MAF=0.00130363;HWE=0.013612;NFAM=21	SVTYPE=BND;POS=81466083;STRANDS=+-:102;CIPOS=-4,3;CIEND=-4,3;CIPOS95=0,0;CIEND95=0,0;MATEID=203032_1;EVENT=203032;SECONDARY;SU=102;PE=1;SR=101;ALG=PROD;AF=0.001307;NSAMP=21;MSQ=227.63;AN=16834;AC=22;NS=8438;AC_Hom=2;AC_Het=20;AC_Hemi=0;MAF=0.00130363;HWE=0.013612;NFAM=21
5	81500939	81500956	7	45282215	45282232	56903	92.91	+	+	BND	LOW	56903_1	N	N]7:45282224]	56903_2	N	N]5:81500948]	SVTYPE=BND;POS=81500948;STRANDS=++:4;CIPOS=-9,8;CIEND=-9,8;CIPOS95=0,0;CIEND95=0,0;MATEID=56903_2;EVENT=56903;SU=4;PE=0;SR=4;ALG=PROD;AF=0.0001782;NSAMP=3;MSQ=30.92;AN=16834;AC=3;NS=8438;AC_Hom=0;AC_Het=3;AC_Hemi=0;MAF=0.000177767;HWE=1;NFAM=3	SVTYPE=BND;POS=45282224;STRANDS=++:4;CIPOS=-9,8;CIEND=-9,8;CIPOS95=0,0;CIEND95=0,0;MATEID=56903_1;EVENT=56903;SECONDARY;SU=4;PE=0;SR=4;ALG=PROD;AF=0.0001782;NSAMP=3;MSQ=30.92;AN=16834;AC=3;NS=8438;AC_Hom=0;AC_Het=3;AC_Hemi=0;MAF=0.000177767;HWE=1;NFAM=3
5	81515061	81515081	18	47018197	47018215	55499	71.63	-	+	BND	LOW	55499_1	N	]18:47018205]N	55499_2	N	N[5:81515072[	SVTYPE=BND;POS=81515072;STRANDS=-+:10;CIPOS=-10,10;CIEND=-8,10;CIPOS95=0,0;CIEND95=0,0;MATEID=55499_2;EVENT=55499;SU=10;PE=5;SR=5;ALG=PROD;AF=5.94e-05;NSAMP=1;MSQ=71.63;AN=16834;AC=1;NS=8438;AC_Hom=0;AC_Het=1;AC_Hemi=0;MAF=5.92557e-05;HWE=1;NFAM=1	SVTYPE=BND;POS=47018205;STRANDS=-+:10;CIPOS=-8,10;CIEND=-10,10;CIPOS95=0,0;CIEND95=0,0;MATEID=55499_1;EVENT=55499;SECONDARY;SU=10;PE=5;SR=5;ALG=PROD;AF=5.94e-05;NSAMP=1;MSQ=71.63;AN=16834;AC=1;NS=8438;AC_Hom=0;AC_Het=1;AC_Hemi=0;MAF=5.92557e-05;HWE=1;NFAM=1
5	81523820	81523824	5	81580917	81580922	280158	242.72	-	+	DUP	PASS	280158	N	<DUP>	.	.	.	SVTYPE=DUP;POS=81523823;SVLEN=57097;END=81580920;STRANDS=-+:22;CIPOS=-3,1;CIEND=-3,2;CIPOS95=0,0;CIEND95=0,0;SU=22;PE=11;SR=11;ALG=PROD;AF=5.94e-05;NSAMP=1;MSQ=242.08;AN=16834;AC=1;NS=8438;AC_Hom=0;AC_Het=1;AC_Hemi=0;MAF=5.92557e-05;HWE=1;NFAM=1	.
5	81566074	81566080	5	81569470	81569475	203033	489953.0	+	-	DEL	PASS	203033	N	<DEL>	.	.	.	SVTYPE=DEL;POS=81566075;SVLEN=-3400;END=81569475;STRANDS=+-:12709;CIPOS=-1,5;CIEND=-5,0;CIPOS95=0,0;CIEND95=0,0;SU=12709;PE=12632;SR=77;ALG=PROD;AF=0.09;NSAMP=1355;MSQ=361.2;AN=16834;AC=1515;NS=8438;AC_Hom=320;AC_Het=1196;AC_Hemi=0;MAF=0.0898317;HWE=3.11172e-27;NFAM=1325	.
5	81641067	81641080	5	81643132	81643145	203034	221.67	+	-	DEL	PASS	203034	N	<DEL>	.	.	.	SVTYPE=DEL;POS=81641074;SVLEN=-2067;END=81643141;STRANDS=+-:13;IMPRECISE;CIPOS=-7,6;CIEND=-9,4;CIPOS95=0,0;CIEND95=-1,0;SU=13;PE=8;SR=5;ALG=PROD;AF=5.94e-05;NSAMP=1;MSQ=221.67;AN=16834;AC=1;NS=8438;AC_Hom=0;AC_Het=1;AC_Hemi=0;MAF=5.92557e-05;HWE=1;NFAM=1	.
5	81730481	81730777	5	82168268	82168770	280159	50.05	-	+	BND	LOW	280159_1	N	]5:82168278]N	280159_2	N	N[5:81730768[	SVTYPE=BND;POS=81730768;STRANDS=-+:4;IMPRECISE;CIPOS=-286,10;CIEND=-10,492;CIPOS95=-146,1;CIEND95=-1,162;MATEID=280159_2;EVENT=280159;SU=4;PE=4;SR=0;ALG=PROD;AF=5.94e-05;NSAMP=1;MSQ=49.69;AN=16834;AC=1;NS=8438;AC_Hom=0;AC_Het=1;AC_Hemi=0;MAF=5.92557e-05;HWE=1;NFAM=1	SVTYPE=BND;POS=82168278;STRANDS=-+:4;IMPRECISE;CIPOS=-10,492;CIEND=-286,10;CIPOS95=-1,162;CIEND95=-146,1;MATEID=280159_1;EVENT=280159;SECONDARY;SU=4;PE=4;SR=0;ALG=PROD;AF=5.94e-05;NSAMP=1;MSQ=49.69;AN=16834;AC=1;NS=8438;AC_Hom=0;AC_Het=1;AC_Hemi=0;MAF=5.92557e-05;HWE=1;NFAM=1
5	81761930	81762176	10	132779588	132779895	53196	4284.83	-	-	BND	LOW	53196_1	N	[10:132779886[N	53196_2	N	[5:81762167[N	SVTYPE=BND;POS=81762167;STRANDS=--:4;IMPRECISE;CIPOS=-236,10;CIEND=-297,10;CIPOS95=-128,1;CIEND95=-144,1;MATEID=53196_2;EVENT=53196;SU=4;PE=4;SR=0;ALG=PROD;AF=0.004257;NSAMP=33;MSQ=33.72;AN=7752;AC=33;NS=3881;AC_Hom=0;AC_Het=33;AC_Hemi=0;MAF=0.00425148;HWE=1;NFAM=28	SVTYPE=BND;POS=132779886;STRANDS=--:4;IMPRECISE;CIPOS=-297,10;CIEND=-236,10;CIPOS95=-144,1;CIEND95=-128,1;MATEID=53196_1;EVENT=53196;SECONDARY;SU=4;PE=4;SR=0;ALG=PROD;AF=0.004257;NSAMP=33;MSQ=33.72;AN=7752;AC=33;NS=3881;AC_Hom=0;AC_Het=33;AC_Hemi=0;MAF=0.00425148;HWE=1;NFAM=28
5	81761961	81761963	5	81762389	81762390	203035	68354.9	+	-	BND	LOW	203035_1	N	N[5:81762390[	203035_2	N	]5:81761962]N	SVTYPE=BND;POS=81761962;STRANDS=+-:1210;CIPOS=-1,1;CIEND=0,1;CIPOS95=0,0;CIEND95=0,0;MATEID=203035_2;EVENT=203035;SU=1210;PE=632;SR=578;ALG=PROD;AF=0.02941;NSAMP=296;MSQ=220.44;AN=15880;AC=467;NS=7958;AC_Hom=342;AC_Het=125;AC_Hemi=0;MAF=0.0293415;HWE=0;NFAM=287	SVTYPE=BND;POS=81762390;STRANDS=+-:1210;CIPOS=0,1;CIEND=-1,1;CIPOS95=0,0;CIEND95=0,0;MATEID=203035_1;EVENT=203035;SECONDARY;SU=1210;PE=632;SR=578;ALG=PROD;AF=0.02941;NSAMP=296;MSQ=220.44;AN=15880;AC=467;NS=7958;AC_Hom=342;AC_Het=125;AC_Hemi=0;MAF=0.0293415;HWE=0;NFAM=287
5	81767652	81767671	5	81768535	81768555	203037	860.4	+	-	BND	PASS	203037_1	N	N[5:81768546[	203037_2	N	]5:81767661]N	SVTYPE=BND;POS=81767661;STRANDS=+-:26;CIPOS=-9,10;CIEND=-10,10;CIPOS95=0,0;CIEND95=0,0;MATEID=203037_2;EVENT=203037;SU=26;PE=16;SR=10;ALG=PROD;AF=5.94e-05;NSAMP=1;MSQ=860.34;AN=16834;AC=1;NS=8438;AC_Hom=0;AC_Het=1;AC_Hemi=0;MAF=5.92557e-05;HWE=1;NFAM=1	SVTYPE=BND;POS=81768546;STRANDS=+-:26;CIPOS=-10,10;CIEND=-9,10;CIPOS95=0,0;CIEND95=0,0;MATEID=203037_1;EVENT=203037;SECONDARY;SU=26;PE=16;SR=10;ALG=PROD;AF=5.94e-05;NSAMP=1;MSQ=860.34;AN=16834;AC=1;NS=8438;AC_Hom=0;AC_Het=1;AC_Hemi=0;MAF=5.92557e-05;HWE=1;NFAM=1
5	81768387	81768393	5	81768483	81768485	203038	75834.9	+	-	BND	LOW	203038_1	N	N[5:81768485[	203038_2	N	]5:81768389]N	SVTYPE=BND;POS=81768389;STRANDS=+-:572;CIPOS=-2,4;CIEND=-1,1;CIPOS95=0,0;CIEND95=0,0;MATEID=203038_2;EVENT=203038;SU=572;PE=3;SR=569;ALG=PROD;AF=0.1073;NSAMP=1173;MSQ=61.23;AN=15164;AC=1627;NS=7598;AC_Hom=914;AC_Het=719;AC_Hemi=0;MAF=0.107462;HWE=0;NFAM=926	SVTYPE=BND;POS=81768485;STRANDS=+-:572;CIPOS=-1,1;CIEND=-2,4;CIPOS95=0,0;CIEND95=0,0;MATEID=203038_1;EVENT=203038;SECONDARY;SU=572;PE=3;SR=569;ALG=PROD;AF=0.1073;NSAMP=1173;MSQ=61.23;AN=15164;AC=1627;NS=7598;AC_Hom=914;AC_Het=719;AC_Hemi=0;MAF=0.107462;HWE=0;NFAM=926
5	81768433	81768452	5	116360503	116360539	310701	119307.0	-	-	BND	LOW	310701_1	N	[5:116360531[N	310701_2	N	[5:81768444[N	SVTYPE=BND;POS=81768444;STRANDS=--:136;IMPRECISE;CIPOS=-10,9;CIEND=-27,9;CIPOS95=0,0;CIEND95=-21,9;MATEID=310701_2;EVENT=310701;SU=136;PE=57;SR=79;ALG=PROD;AF=0.31;NSAMP=2957;MSQ=39.16;AN=14792;AC=4585;NS=7409;AC_Hom=3262;AC_Het=1331;AC_Hemi=0;MAF=0.309961;HWE=0;NFAM=2504	SVTYPE=BND;POS=116360531;STRANDS=--:136;IMPRECISE;CIPOS=-27,9;CIEND=-10,9;CIPOS95=-21,9;CIEND95=0,0;MATEID=310701_1;EVENT=310701;SECONDARY;SU=136;PE=57;SR=79;ALG=PROD;AF=0.31;NSAMP=2957;MSQ=39.16;AN=14792;AC=4585;NS=7409;AC_Hom=3262;AC_Het=1331;AC_Hemi=0;MAF=0.309961;HWE=0;NFAM=2504
5	81768512	81768988	5	116360532	116360948	310702	5330.63	+	+	BND	LOW	310702_1	N	N]5:116360542]	310702_2	N	N]5:81768522]	SVTYPE=BND;POS=81768522;STRANDS=++:4;IMPRECISE;CIPOS=-10,466;CIEND=-10,406;CIPOS95=-1,166;CIEND95=-1,139;MATEID=310702_2;EVENT=310702;SU=4;PE=4;SR=0;ALG=PROD;AF=0.0004188;NSAMP=5;MSQ=41.24;AN=11938;AC=5;NS=5981;AC_Hom=0;AC_Het=5;AC_Hemi=0;MAF=0.00041799;HWE=1;NFAM=5	SVTYPE=BND;POS=116360542;STRANDS=++:4;IMPRECISE;CIPOS=-10,406;CIEND=-10,466;CIPOS95=-1,139;CIEND95=-1,166;MATEID=310702_1;EVENT=310702;SECONDARY;SU=4;PE=4;SR=0;ALG=PROD;AF=0.0004188;NSAMP=5;MSQ=41.24;AN=11938;AC=5;NS=5981;AC_Hom=0;AC_Het=5;AC_Hemi=0;MAF=0.00041799;HWE=1;NFAM=5
5	81768786	81768803	5	81769013	81769030	203039	20044.9	+	-	BND	LOW	203039_1	N	N[5:81769023[	203039_2	N	]5:81768795]N	SVTYPE=BND;POS=81768795;STRANDS=+-:4;CIPOS=-9,8;CIEND=-9,8;CIPOS95=0,0;CIEND95=0,0;MATEID=203039_2;EVENT=203039;SU=4;PE=0;SR=4;ALG=PROD;AF=0.04598;NSAMP=773;MSQ=24.95;AN=16834;AC=774;NS=8438;AC_Hom=2;AC_Het=775;AC_Hemi=0;MAF=0.0460417;HWE=3.11064e-07;NFAM=746	SVTYPE=BND;POS=81769023;STRANDS=+-:4;CIPOS=-9,8;CIEND=-9,8;CIPOS95=0,0;CIEND95=0,0;MATEID=203039_1;EVENT=203039;SECONDARY;SU=4;PE=0;SR=4;ALG=PROD;AF=0.04598;NSAMP=773;MSQ=24.95;AN=16834;AC=774;NS=8438;AC_Hom=2;AC_Het=775;AC_Hemi=0;MAF=0.0460417;HWE=3.11064e-07;NFAM=746
5	81796718	81797120	7	78765430	78765903	57008	54.08	+	+	BND	LOW	57008_1	N	N]7:78765440]	57008_2	N	N]5:81796728]	SVTYPE=BND;POS=81796728;STRANDS=++:4;IMPRECISE;CIPOS=-10,392;CIEND=-10,463;CIPOS95=-1,125;CIEND95=0,158;MATEID=57008_2;EVENT=57008;SU=4;PE=4;SR=0;ALG=PROD;AF=5.94e-05;NSAMP=1;MSQ=53.79;AN=16834;AC=1;NS=8438;AC_Hom=0;AC_Het=1;AC_Hemi=0;MAF=5.92557e-05;HWE=1;NFAM=1	SVTYPE=BND;POS=78765440;STRANDS=++:4;IMPRECISE;CIPOS=-10,463;CIEND=-10,392;CIPOS95=0,158;CIEND95=-1,125;MATEID=57008_1;EVENT=57008;SECONDARY;SU=4;PE=4;SR=0;ALG=PROD;AF=5.94e-05;NSAMP=1;MSQ=53.79;AN=16834;AC=1;NS=8438;AC_Hom=0;AC_Het=1;AC_Hemi=0;MAF=5.92557e-05;HWE=1;NFAM=1
5	81800382	81800917	5	94504335	94504695	203040	100.2	+	-	BND	LOW	203040_1	N	N[5:94504666[	203040_2	N	]5:81800421]N	SVTYPE=BND;POS=81800421;STRANDS=+-:12;IMPRECISE;CIPOS=-39,496;CIEND=-330,30;CIPOS95=-39,95;CIEND95=-118,30;MATEID=203040_2;EVENT=203040;SU=12;PE=12;SR=0;ALG=PROD;AF=0.000297;NSAMP=5;MSQ=19.45;AN=16834;AC=5;NS=8438;AC_Hom=0;AC_Het=5;AC_Hemi=0;MAF=0.000296279;HWE=1;NFAM=5	SVTYPE=BND;POS=94504666;STRANDS=+-:12;IMPRECISE;CIPOS=-330,30;CIEND=-39,496;CIPOS95=-118,30;CIEND95=-39,95;MATEID=203040_1;EVENT=203040;SECONDARY;SU=12;PE=12;SR=0;ALG=PROD;AF=0.000297;NSAMP=5;MSQ=19.45;AN=16834;AC=5;NS=8438;AC_Hom=0;AC_Het=5;AC_Hemi=0;MAF=0.000296279;HWE=1;NFAM=5
5	81800416	81800673	5	94504878	94505326	280160	242.32	-	+	BND	LOW	280160_1	N	]5:94504914]N	280160_2	N	N[5:81800627[	SVTYPE=BND;POS=81800627;STRANDS=-+:23;IMPRECISE;CIPOS=-210,47;CIEND=-36,412;CIPOS95=-34,34;CIEND95=-36,76;MATEID=280160_2;EVENT=280160;SU=23;PE=23;SR=0;ALG=PROD;AF=0.0007722;NSAMP=13;MSQ=18.05;AN=16834;AC=13;NS=8438;AC_Hom=0;AC_Het=13;AC_Hemi=0;MAF=0.000770325;HWE=1;NFAM=13	SVTYPE=BND;POS=94504914;STRANDS=-+:23;IMPRECISE;CIPOS=-36,412;CIEND=-210,47;CIPOS95=-36,76;CIEND95=-34,34;MATEID=280160_1;EVENT=280160;SECONDARY;SU=23;PE=23;SR=0;ALG=PROD;AF=0.0007722;NSAMP=13;MSQ=18.05;AN=16834;AC=13;NS=8438;AC_Hom=0;AC_Het=13;AC_Hemi=0;MAF=0.000770325;HWE=1;NFAM=13
5	81806941	81806959	5	81823692	81823712	203041	326.69	+	-	DEL	PASS	203041	N	<DEL>	.	.	.	SVTYPE=DEL;POS=81806949;SVLEN=-16753;END=81823702;STRANDS=+-:15;CIPOS=-8,10;CIEND=-10,10;CIPOS95=0,0;CIEND95=0,0;SU=15;PE=9;SR=6;ALG=PROD;AF=5.94e-05;NSAMP=1;MSQ=326.69;AN=16834;AC=1;NS=8438;AC_Hom=0;AC_Het=1;AC_Hemi=0;MAF=5.92557e-05;HWE=1;NFAM=1	.
5	81808671	81809048	7	1167015	1167422	56779	86.6	-	+	BND	LOW	56779_1	N	]7:1167025]N	56779_2	N	N[5:81809039[	SVTYPE=BND;POS=81809039;STRANDS=-+:7;IMPRECISE;CIPOS=-367,10;CIEND=-10,397;CIPOS95=-107,0;CIEND95=0,139;MATEID=56779_2;EVENT=56779;SU=7;PE=7;SR=0;ALG=PROD;AF=5.94e-05;NSAMP=1;MSQ=86.6;AN=16834;AC=1;NS=8438;AC_Hom=0;AC_Het=1;AC_Hemi=0;MAF=5.92557e-05;HWE=1;NFAM=1	SVTYPE=BND;POS=1167025;STRANDS=-+:7;IMPRECISE;CIPOS=-10,397;CIEND=-367,10;CIPOS95=0,139;CIEND95=-107,0;MATEID=56779_1;EVENT=56779;SECONDARY;SU=7;PE=7;SR=0;ALG=PROD;AF=5.94e-05;NSAMP=1;MSQ=86.6;AN=16834;AC=1;NS=8438;AC_Hom=0;AC_Het=1;AC_Hemi=0;MAF=5.92557e-05;HWE=1;NFAM=1
5	81809034	81809041	7	1177900	1177906	56780	89.48	-	+	BND	LOW	56780_1	N	]7:1177903]N	56780_2	N	N[5:81809039[	SVTYPE=BND;POS=81809039;STRANDS=-+:13;CIPOS=-4,3;CIEND=-3,3;CIPOS95=0,0;CIEND95=0,0;MATEID=56780_2;EVENT=56780;SU=13;PE=5;SR=8;ALG=PROD;AF=5.94e-05;NSAMP=1;MSQ=89.48;AN=16834;AC=1;NS=8438;AC_Hom=0;AC_Het=1;AC_Hemi=0;MAF=5.92557e-05;HWE=1;NFAM=1	SVTYPE=BND;POS=1177903;STRANDS=-+:13;CIPOS=-3,3;CIEND=-4,3;CIPOS95=0,0;CIEND95=0,0;MATEID=56780_1;EVENT=56780;SECONDARY;SU=13;PE=5;SR=8;ALG=PROD;AF=5.94e-05;NSAMP=1;MSQ=89.48;AN=16834;AC=1;NS=8438;AC_Hom=0;AC_Het=1;AC_Hemi=0;MAF=5.92557e-05;HWE=1;NFAM=1
5	81809041	81809489	7	1150733	1151097	56778	50.78	+	-	BND	LOW	56778_1	N	N[7:1151088[	56778_2	N	]5:81809051]N	SVTYPE=BND;POS=81809051;STRANDS=+-:6;IMPRECISE;CIPOS=-10,438;CIEND=-354,10;CIPOS95=0,155;CIEND95=-140,0;MATEID=56778_2;EVENT=56778;SU=6;PE=6;SR=0;ALG=PROD;AF=5.94e-05;NSAMP=1;MSQ=50.78;AN=16834;AC=1;NS=8438;AC_Hom=0;AC_Het=1;AC_Hemi=0;MAF=5.92557e-05;HWE=1;NFAM=1	SVTYPE=BND;POS=1151088;STRANDS=+-:6;IMPRECISE;CIPOS=-354,10;CIEND=-10,438;CIPOS95=-140,0;CIEND95=0,155;MATEID=56778_1;EVENT=56778;SECONDARY;SU=6;PE=6;SR=0;ALG=PROD;AF=5.94e-05;NSAMP=1;MSQ=50.78;AN=16834;AC=1;NS=8438;AC_Hom=0;AC_Het=1;AC_Hemi=0;MAF=5.92557e-05;HWE=1;NFAM=1
5	81818913	81818972	5	81819185	81819244	203042	967.59	+	-	DEL	PASS	203042	N	<DEL>	.	.	.	SVTYPE=DEL;POS=81818943;SVLEN=-272;END=81819215;STRANDS=+-:24;CIPOS=-30,29;CIEND=-30,29;CIPOS95=0,0;CIEND95=0,0;SU=24;PE=4;SR=20;ALG=PROD;AF=0.0002376;NSAMP=4;MSQ=241.33;AN=16834;AC=4;NS=8438;AC_Hom=0;AC_Het=4;AC_Hemi=0;MAF=0.000237023;HWE=1;NFAM=4	.
5	81832299	81832306	5	81832482	81832489	280161	124.41	-	+	BND	LOW	280161_1	N	]5:81832486]N	280161_2	N	N[5:81832304[	SVTYPE=BND;POS=81832304;STRANDS=-+:9;CIPOS=-4,3;CIEND=-4,3;CIPOS95=0,0;CIEND95=0,0;MATEID=280161_2;EVENT=280161;SU=9;PE=0;SR=9;ALG=PROD;AF=0.0001188;NSAMP=2;MSQ=55.13;AN=16834;AC=2;NS=8438;AC_Hom=0;AC_Het=2;AC_Hemi=0;MAF=0.000118511;HWE=1;NFAM=2	SVTYPE=BND;POS=81832486;STRANDS=-+:9;CIPOS=-4,3;CIEND=-4,3;CIPOS95=0,0;CIEND95=0,0;MATEID=280161_1;EVENT=280161;SECONDARY;SU=9;PE=0;SR=9;ALG=PROD;AF=0.0001188;NSAMP=2;MSQ=55.13;AN=16834;AC=2;NS=8438;AC_Hom=0;AC_Het=2;AC_Hemi=0;MAF=0.000118511;HWE=1;NFAM=2
5	81855153	81855210	5	105926628	105926685	310703	334.04	-	-	BND	LOW	310703_1	N	[5:105926658[N	310703_2	N	[5:81855183[N	SVTYPE=BND;POS=81855183;STRANDS=--:8;CIPOS=-29,28;CIEND=-29,28;CIPOS95=0,0;CIEND95=0,0;MATEID=310703_2;EVENT=310703;SU=8;PE=0;SR=8;ALG=PROD;AF=0.0007722;NSAMP=13;MSQ=24.02;AN=16834;AC=13;NS=8438;AC_Hom=0;AC_Het=13;AC_Hemi=0;MAF=0.000770325;HWE=1;NFAM=13	SVTYPE=BND;POS=105926658;STRANDS=--:8;CIPOS=-29,28;CIEND=-29,28;CIPOS95=0,0;CIEND95=0,0;MATEID=310703_1;EVENT=310703;SECONDARY;SU=8;PE=0;SR=8;ALG=PROD;AF=0.0007722;NSAMP=13;MSQ=24.02;AN=16834;AC=13;NS=8438;AC_Hom=0;AC_Het=13;AC_Hemi=0;MAF=0.000770325;HWE=1;NFAM=13
5	81905628	81905633	5	81909334	81909338	203043	7825.74	+	-	BND	PASS	203043_1	N	N[5:81909338[	203043_2	N	]5:81905631]N	SVTYPE=BND;POS=81905631;STRANDS=+-:346;CIPOS=-3,2;CIEND=-3,1;CIPOS95=0,0;CIEND95=0,0;MATEID=203043_2;EVENT=203043;SU=346;PE=201;SR=145;ALG=PROD;AF=0.001188;NSAMP=20;MSQ=391.29;AN=16834;AC=20;NS=8438;AC_Hom=0;AC_Het=20;AC_Hemi=0;MAF=0.00118511;HWE=1;NFAM=20	SVTYPE=BND;POS=81909338;STRANDS=+-:346;CIPOS=-3,1;CIEND=-3,2;CIPOS95=0,0;CIEND95=0,0;MATEID=203043_1;EVENT=203043;SECONDARY;SU=346;PE=201;SR=145;ALG=PROD;AF=0.001188;NSAMP=20;MSQ=391.29;AN=16834;AC=20;NS=8438;AC_Hom=0;AC_Het=20;AC_Hemi=0;MAF=0.00118511;HWE=1;NFAM=20
5	81947235	81947242	5	81949034	81949045	203044	3035.9	+	-	DEL	PASS	203044	N	<DEL>	.	.	.	SVTYPE=DEL;POS=81947239;SVLEN=-1802;END=81949041;STRANDS=+-:136;CIPOS=-4,3;CIEND=-7,4;CIPOS95=0,0;CIEND95=0,0;SU=136;PE=75;SR=61;ALG=PROD;AF=0.0005346;NSAMP=9;MSQ=337.32;AN=16834;AC=9;NS=8438;AC_Hom=0;AC_Het=9;AC_Hemi=0;MAF=0.000533302;HWE=1;NFAM=9	.
5	81957002	81957002	5	81957087	81957087	203045	55344.3	+	-	BND	LOW	203045_1	N	N[5:81957088[	203045_2	N	]5:81957002]N	SVTYPE=BND;POS=81957002;STRANDS=+-:2006;CIPOS=0,0;CIEND=0,0;CIPOS95=0,0;CIEND95=0,0;MATEID=203045_2;EVENT=203045;SU=2006;PE=7;SR=1999;ALG=PROD;AF=0.01705;NSAMP=280;MSQ=196.07;AN=16834;AC=287;NS=8438;AC_Hom=14;AC_Het=274;AC_Hemi=0;MAF=0.0170657;HWE=0.0112963;NFAM=272	SVTYPE=BND;POS=81957088;STRANDS=+-:2006;CIPOS=0,0;CIEND=0,0;CIPOS95=0,0;CIEND95=0,0;MATEID=203045_1;EVENT=203045;SECONDARY;SU=2006;PE=7;SR=1999;ALG=PROD;AF=0.01705;NSAMP=280;MSQ=196.07;AN=16834;AC=287;NS=8438;AC_Hom=14;AC_Het=274;AC_Hemi=0;MAF=0.0170657;HWE=0.0112963;NFAM=272
5	81957758	81957778	6	28764283	28764303	56288	156.45	-	+	BND	LOW	56288_1	N	]6:28764293]N	56288_2	N	N[5:81957769[	SVTYPE=BND;POS=81957769;STRANDS=-+:5;CIPOS=-10,10;CIEND=-10,10;CIPOS95=0,0;CIEND95=0,0;MATEID=56288_2;EVENT=56288;SU=5;PE=0;SR=5;ALG=PROD;AF=0.0005346;NSAMP=9;MSQ=15.82;AN=16834;AC=9;NS=8438;AC_Hom=0;AC_Het=9;AC_Hemi=0;MAF=0.000533302;HWE=1;NFAM=9	SVTYPE=BND;POS=28764293;STRANDS=-+:5;CIPOS=-10,10;CIEND=-10,10;CIPOS95=0,0;CIEND95=0,0;MATEID=56288_1;EVENT=56288;SECONDARY;SU=5;PE=0;SR=5;ALG=PROD;AF=0.0005346;NSAMP=9;MSQ=15.82;AN=16834;AC=9;NS=8438;AC_Hom=0;AC_Het=9;AC_Hemi=0;MAF=0.000533302;HWE=1;NFAM=9
5	81989991	81990106	5	81990054	81990245	203046	247.79	+	-	BND	LOW	203046_1	N	N[5:81990236[	203046_2	N	]5:81990001]N	SVTYPE=BND;POS=81990001;STRANDS=+-:4;IMPRECISE;CIPOS=-10,105;CIEND=-181,10;CIPOS95=-3,49;CIEND95=-70,3;MATEID=203046_2;EVENT=203046;SU=4;PE=4;SR=0;ALG=PROD;AF=0.000594;NSAMP=10;MSQ=21.18;AN=16834;AC=10;NS=8438;AC_Hom=0;AC_Het=10;AC_Hemi=0;MAF=0.000592557;HWE=1;NFAM=10	SVTYPE=BND;POS=81990236;STRANDS=+-:4;IMPRECISE;CIPOS=-181,10;CIEND=-10,105;CIPOS95=-70,3;CIEND95=-3,49;MATEID=203046_1;EVENT=203046;SECONDARY;SU=4;PE=4;SR=0;ALG=PROD;AF=0.000594;NSAMP=10;MSQ=21.18;AN=16834;AC=10;NS=8438;AC_Hom=0;AC_Het=10;AC_Hemi=0;MAF=0.000592557;HWE=1;NFAM=10
5	82005181	82005227	5	82008668	82008717	203048	1273.82	+	-	DEL	PASS	203048	N	<DEL>	.	.	.	SVTYPE=DEL;POS=82005204;SVLEN=-3490;END=82008694;STRANDS=+-:49;CIPOS=-23,23;CIEND=-26,23;CIPOS95=0,0;CIEND95=0,0;SU=49;PE=34;SR=15;ALG=PROD;AF=0.0001188;NSAMP=2;MSQ=636.91;AN=16834;AC=2;NS=8438;AC_Hom=0;AC_Het=2;AC_Hemi=0;MAF=0.000118511;HWE=1;NFAM=2	.
5	82011863	82011881	5	82012513	82012533	203049	119.73	+	-	DEL	PASS	203049	N	<DEL>	.	.	.	SVTYPE=DEL;POS=82011871;SVLEN=-652;END=82012523;STRANDS=+-:7;IMPRECISE;CIPOS=-8,10;CIEND=-10,10;CIPOS95=-1,1;CIEND95=-1,1;SU=7;PE=5;SR=2;ALG=PROD;AF=5.94e-05;NSAMP=1;MSQ=119.73;AN=16834;AC=1;NS=8438;AC_Hom=0;AC_Het=1;AC_Hemi=0;MAF=5.92557e-05;HWE=1;NFAM=1	.
5	82040846	82040851	5	82040961	82040966	203050	305.78	+	-	BND	PASS	203050_1	N	N[5:82040965[	203050_2	N	]5:82040849]N	SVTYPE=BND;POS=82040849;STRANDS=+-:11;CIPOS=-3,2;CIEND=-3,2;CIPOS95=0,0;CIEND95=0,0;MATEID=203050_2;EVENT=203050;SU=11;PE=0;SR=11;ALG=PROD;AF=5.94e-05;NSAMP=1;MSQ=305.78;AN=16834;AC=1;NS=8438;AC_Hom=0;AC_Het=1;AC_Hemi=0;MAF=5.92557e-05;HWE=1;NFAM=1	SVTYPE=BND;POS=82040965;STRANDS=+-:11;CIPOS=-3,2;CIEND=-3,2;CIPOS95=0,0;CIEND95=0,0;MATEID=203050_1;EVENT=203050;SECONDARY;SU=11;PE=0;SR=11;ALG=PROD;AF=5.94e-05;NSAMP=1;MSQ=305.78;AN=16834;AC=1;NS=8438;AC_Hom=0;AC_Het=1;AC_Hemi=0;MAF=5.92557e-05;HWE=1;NFAM=1
5	82053510	82053529	9	92265087	92265106	57863	9.36	-	+	BND	LOW	57863_1	N	]9:92265096]N	57863_2	N	N[5:82053521[	SVTYPE=BND;POS=82053521;STRANDS=-+:5;CIPOS=-10,9;CIEND=-9,10;CIPOS95=0,0;CIEND95=0,0;MATEID=57863_2;EVENT=57863;SU=5;PE=1;SR=4;ALG=PROD;AF=5.94e-05;NSAMP=1;MSQ=9.36;AN=16834;AC=1;NS=8438;AC_Hom=0;AC_Het=1;AC_Hemi=0;MAF=5.92557e-05;HWE=1;NFAM=1	SVTYPE=BND;POS=92265096;STRANDS=-+:5;CIPOS=-9,10;CIEND=-10,9;CIPOS95=0,0;CIEND95=0,0;MATEID=57863_1;EVENT=57863;SECONDARY;SU=5;PE=1;SR=4;ALG=PROD;AF=5.94e-05;NSAMP=1;MSQ=9.36;AN=16834;AC=1;NS=8438;AC_Hom=0;AC_Het=1;AC_Hemi=0;MAF=5.92557e-05;HWE=1;NFAM=1
5	82055990	82056608	5	104115101	104115590	280162	1181.98	-	+	BND	LOW	280162_1	N	]5:104115126]N	280162_2	N	N[5:82056579[	SVTYPE=BND;POS=82056579;STRANDS=-+:13;IMPRECISE;CIPOS=-588,30;CIEND=-25,464;CIPOS95=-165,30;CIEND95=-25,157;MATEID=280162_2;EVENT=280162;SU=13;PE=13;SR=0;ALG=PROD;AF=0.00196;NSAMP=33;MSQ=35.23;AN=16834;AC=33;NS=8438;AC_Hom=0;AC_Het=33;AC_Hemi=0;MAF=0.00195544;HWE=1;NFAM=32	SVTYPE=BND;POS=104115126;STRANDS=-+:13;IMPRECISE;CIPOS=-25,464;CIEND=-588,30;CIPOS95=-25,157;CIEND95=-165,30;MATEID=280162_1;EVENT=280162;SECONDARY;SU=13;PE=13;SR=0;ALG=PROD;AF=0.00196;NSAMP=33;MSQ=35.23;AN=16834;AC=33;NS=8438;AC_Hom=0;AC_Het=33;AC_Hemi=0;MAF=0.00195544;HWE=1;NFAM=32
5	82056784	82056790	5	82061041	82061050	203051	332.57	+	-	DEL	PASS	203051	N	<DEL>	.	.	.	SVTYPE=DEL;POS=82056787;SVLEN=-4254;END=82061041;STRANDS=+-:17;CIPOS=-3,3;CIEND=0,9;CIPOS95=0,0;CIEND95=0,0;SU=17;PE=9;SR=8;ALG=PROD;AF=5.94e-05;NSAMP=1;MSQ=332.57;AN=16834;AC=1;NS=8438;AC_Hom=0;AC_Het=1;AC_Hemi=0;MAF=5.92557e-05;HWE=1;NFAM=1	.
5	82063311	82064001	5	82065686	82066298	203052	517242.0	+	-	DEL	PASS	203052	N	<DEL>	.	.	.	SVTYPE=DEL;POS=82063486;SVLEN=-2657;END=82066143;STRANDS=+-:22308;IMPRECISE;CIPOS=-175,515;CIEND=-457,155;CIPOS95=-28,28;CIEND95=-24,24;SU=22308;PE=22295;SR=13;ALG=SUM;AF=0.1368;NSAMP=2063;MSQ=249.26;RETAINED;AN=16834;AC=2303;NS=8438;AC_Hom=484;AC_Het=1828;AC_Hemi=0;MAF=0.136999;HWE=2.38547e-13;NFAM=1831	.
5	82070637	82070655	5	82072431	82072451	203054	344.6	+	-	DEL	PASS	203054	N	<DEL>	.	.	.	SVTYPE=DEL;POS=82070645;SVLEN=-1796;END=82072441;STRANDS=+-:17;CIPOS=-8,10;CIEND=-10,10;CIPOS95=0,0;CIEND95=0,0;SU=17;PE=7;SR=10;ALG=PROD;AF=5.94e-05;NSAMP=1;MSQ=344.6;AN=16834;AC=1;NS=8438;AC_Hom=0;AC_Het=1;AC_Hemi=0;MAF=5.92557e-05;HWE=1;NFAM=1	.
5	82080418	82080438	5	82080489	82080509	203055	104.91	+	-	DEL	PASS	203055	N	<DEL>	.	.	.	SVTYPE=DEL;POS=82080428;SVLEN=-71;END=82080499;STRANDS=+-:5;CIPOS=-10,10;CIEND=-10,10;CIPOS95=0,0;CIEND95=0,0;SU=5;PE=0;SR=5;ALG=PROD;AF=5.94e-05;NSAMP=1;MSQ=104.83;AN=16834;AC=1;NS=8438;AC_Hom=0;AC_Het=1;AC_Hemi=0;MAF=5.92557e-05;HWE=1;NFAM=1	.
5	82093911	82093918	5	82094934	82094941	203056	491.44	+	-	DEL	PASS	203056	N	<DEL>	.	.	.	SVTYPE=DEL;POS=82093915;SVLEN=-1024;END=82094939;STRANDS=+-:22;CIPOS=-4,3;CIEND=-5,2;CIPOS95=0,0;CIEND95=0,0;SU=22;PE=14;SR=8;ALG=PROD;AF=5.94e-05;NSAMP=1;MSQ=491.44;AN=16834;AC=1;NS=8438;AC_Hom=0;AC_Het=1;AC_Hemi=0;MAF=5.92557e-05;HWE=1;NFAM=1	.
5	82106289	82106328	5	82106706	82106720	280163	1673.22	-	+	BND	LOW	280163_1	N	]5:82106711]N	280163_2	N	N[5:82106300[	SVTYPE=BND;POS=82106300;STRANDS=-+:113;CIPOS=-10,29;CIEND=-5,9;CIPOS95=0,0;CIEND95=0,0;MATEID=280163_2;EVENT=280163;SU=113;PE=85;SR=28;ALG=PROD;AF=0.001307;NSAMP=20;MSQ=83.42;AN=16834;AC=22;NS=8438;AC_Hom=4;AC_Het=18;AC_Hemi=0;MAF=0.00130363;HWE=7.66078e-05;NFAM=20	SVTYPE=BND;POS=82106711;STRANDS=-+:113;CIPOS=-5,9;CIEND=-10,29;CIPOS95=0,0;CIEND95=0,0;MATEID=280163_1;EVENT=280163;SECONDARY;SU=113;PE=85;SR=28;ALG=PROD;AF=0.001307;NSAMP=20;MSQ=83.42;AN=16834;AC=22;NS=8438;AC_Hom=4;AC_Het=18;AC_Hemi=0;MAF=0.00130363;HWE=7.66078e-05;NFAM=20
5	82111687	82111692	5	82112886	82112890	203057	482.43	+	-	DEL	PASS	203057	N	<DEL>	.	.	.	SVTYPE=DEL;POS=82111690;SVLEN=-1199;END=82112889;STRANDS=+-:21;CIPOS=-3,2;CIEND=-3,1;CIPOS95=0,0;CIEND95=0,0;SU=21;PE=12;SR=9;ALG=PROD;AF=5.94e-05;NSAMP=1;MSQ=482.43;AN=16834;AC=1;NS=8438;AC_Hom=0;AC_Het=1;AC_Hemi=0;MAF=5.92557e-05;HWE=1;NFAM=1	.
5	82156267	82156285	5	82170849	82170855	203058	206.52	+	-	DEL	PASS	203058	N	<DEL>	.	.	.	SVTYPE=DEL;POS=82156275;SVLEN=-14578;END=82170853;STRANDS=+-:14;CIPOS=-8,10;CIEND=-4,2;CIPOS95=0,0;CIEND95=0,0;SU=14;PE=5;SR=9;ALG=PROD;AF=5.94e-05;NSAMP=1;MSQ=206.52;AN=16834;AC=1;NS=8438;AC_Hom=0;AC_Het=1;AC_Hemi=0;MAF=5.92557e-05;HWE=1;NFAM=1	.
5	82156732	82156732	5	82157031	82157031	203059	3.88171e+06	+	-	MEI	PASS	203059	N	<DEL:ME:SINE|Alu|AluYa5>	.	.	.	SVTYPE=MEI;POS=82156732;SVLEN=-299;END=82157031;STRANDS=+-:86256;CIPOS=0,0;CIEND=0,0;CIPOS95=0,0;CIEND95=0,0;SU=86256;PE=19293;SR=66963;ALG=PROD;AF=0.4371;NSAMP=5568;MSQ=695.3;AN=16834;AC=7358;NS=8438;AC_Hom=3592;AC_Het=3784;AC_Hemi=0;MAF=0.43707;HWE=3.76806e-16;NFAM=5060	.
5	82204051	82204609	X	119488867	119489138	58349	5104.61	-	+	BND	LOW	58349_1	N	]X:119488918]N	58349_2	N	N[5:82204598[	SVTYPE=BND;POS=82204598;STRANDS=-+:50;IMPRECISE;CIPOS=-546,12;CIEND=-51,220;CIPOS95=-107,12;CIEND95=-26,26;MATEID=58349_2;EVENT=58349;SU=50;PE=50;SR=0;ALG=PROD;AF=0.009623;NSAMP=162;MSQ=30.14;AN=16834;AC=162;NS=8438;AC_Hom=0;AC_Het=163;AC_Hemi=0;MAF=0.00965869;HWE=1;NFAM=147	SVTYPE=BND;POS=119488918;STRANDS=-+:50;IMPRECISE;CIPOS=-51,220;CIEND=-546,12;CIPOS95=-26,26;CIEND95=-107,12;MATEID=58349_1;EVENT=58349;SECONDARY;SU=50;PE=50;SR=0;ALG=PROD;AF=0.009623;NSAMP=162;MSQ=30.14;AN=16834;AC=162;NS=8438;AC_Hom=0;AC_Het=163;AC_Hemi=0;MAF=0.00965869;HWE=1;NFAM=147
5	82204079	82204610	X	90319993	90320219	58253	126.13	-	-	BND	LOW	58253_1	N	[X:90320210[N	58253_2	N	[5:82204601[N	SVTYPE=BND;POS=82204601;STRANDS=--:4;IMPRECISE;CIPOS=-521,10;CIEND=-216,10;CIPOS95=-173,1;CIEND95=-94,2;MATEID=58253_2;EVENT=58253;SU=4;PE=4;SR=0;ALG=PROD;AF=0.0004158;NSAMP=7;MSQ=16.28;AN=16834;AC=7;NS=8438;AC_Hom=0;AC_Het=7;AC_Hemi=0;MAF=0.00041479;HWE=1;NFAM=7	SVTYPE=BND;POS=90320210;STRANDS=--:4;IMPRECISE;CIPOS=-216,10;CIEND=-521,10;CIPOS95=-94,2;CIEND95=-173,1;MATEID=58253_1;EVENT=58253;SECONDARY;SU=4;PE=4;SR=0;ALG=PROD;AF=0.0004158;NSAMP=7;MSQ=16.28;AN=16834;AC=7;NS=8438;AC_Hom=0;AC_Het=7;AC_Hemi=0;MAF=0.00041479;HWE=1;NFAM=7
5	82204378	82204834	X	57035290	57035826	58165	1527.12	-	-	BND	LOW	58165_1	N	[X:57035797[N	58165_2	N	[5:82204705[N	SVTYPE=BND;POS=82204705;STRANDS=--:21;IMPRECISE;CIPOS=-326,130;CIEND=-506,30;CIPOS95=-123,123;CIEND95=-163,30;MATEID=58165_2;EVENT=58165;SU=21;PE=21;SR=0;ALG=SUM;AF=0.004574;NSAMP=77;MSQ=18.48;AN=16834;AC=77;NS=8438;AC_Hom=0;AC_Het=77;AC_Hemi=0;MAF=0.00456269;HWE=1;NFAM=74	SVTYPE=BND;POS=57035797;STRANDS=--:21;IMPRECISE;CIPOS=-506,30;CIEND=-326,130;CIPOS95=-163,30;CIEND95=-123,123;MATEID=58165_1;EVENT=58165;SECONDARY;SU=21;PE=21;SR=0;ALG=SUM;AF=0.004574;NSAMP=77;MSQ=18.48;AN=16834;AC=77;NS=8438;AC_Hom=0;AC_Het=77;AC_Hemi=0;MAF=0.00456269;HWE=1;NFAM=74
5	82204447	82204722	GL000243.1	24115	24575	57984	1009.6	-	+	BND	LOW	57984_1	N	]GL000243.1:24142]N	57984_2	N	N[5:82204693[	SVTYPE=BND;POS=82204693;STRANDS=-+:6;IMPRECISE;CIPOS=-245,30;CIEND=-27,433;CIPOS95=-64,30;CIEND95=-27,147;MATEID=57984_2;EVENT=57984;SU=6;PE=6;SR=0;ALG=PROD;AF=0.002971;NSAMP=50;MSQ=18.17;AN=16832;AC=50;NS=8437;AC_Hom=0;AC_Het=50;AC_Hemi=0;MAF=0.00296314;HWE=1;NFAM=50	SVTYPE=BND;POS=24142;STRANDS=-+:6;IMPRECISE;CIPOS=-27,433;CIEND=-245,30;CIPOS95=-27,147;CIEND95=-64,30;MATEID=57984_1;EVENT=57984;SECONDARY;SU=6;PE=6;SR=0;ALG=PROD;AF=0.002971;NSAMP=50;MSQ=18.17;AN=16832;AC=50;NS=8437;AC_Hom=0;AC_Het=50;AC_Hemi=0;MAF=0.00296314;HWE=1;NFAM=50
5	82204572	82204572	5	82204689	82204689	203060	202019.0	+	-	BND	LOW	203060_1	N	N[5:82204690[	203060_2	N	]5:82204572]N	SVTYPE=BND;POS=82204572;STRANDS=+-:3461;CIPOS=0,0;CIEND=0,0;CIPOS95=0,0;CIEND95=0,0;MATEID=203060_2;EVENT=203060;SU=3461;PE=24;SR=3437;ALG=PROD;AF=0.05287;NSAMP=833;MSQ=241.04;AN=16834;AC=890;NS=8438;AC_Hom=114;AC_Het=782;AC_Hemi=0;MAF=0.0530932;HWE=3.61772e-10;NFAM=766	SVTYPE=BND;POS=82204690;STRANDS=+-:3461;CIPOS=0,0;CIEND=0,0;CIPOS95=0,0;CIEND95=0,0;MATEID=203060_1;EVENT=203060;SECONDARY;SU=3461;PE=24;SR=3437;ALG=PROD;AF=0.05287;NSAMP=833;MSQ=241.04;AN=16834;AC=890;NS=8438;AC_Hom=114;AC_Het=782;AC_Hemi=0;MAF=0.0530932;HWE=3.61772e-10;NFAM=766
5	82204587	82204993	X	57035900	57036456	58166	4906.35	+	+	BND	LOW	58166_1	N	N]X:57035955]	58166_2	N	N]5:82204625]	SVTYPE=BND;POS=82204625;STRANDS=++:88;IMPRECISE;CIPOS=-38,368;CIEND=-55,501;CIPOS95=-38,87;CIEND95=-55,84;MATEID=58166_2;EVENT=58166;SU=88;PE=88;SR=0;ALG=SUM;AF=0.01212;NSAMP=204;MSQ=23.1;AN=16834;AC=204;NS=8438;AC_Hom=0;AC_Het=204;AC_Hemi=0;MAF=0.0120882;HWE=0.636899;NFAM=185	SVTYPE=BND;POS=57035955;STRANDS=++:88;IMPRECISE;CIPOS=-55,501;CIEND=-38,368;CIPOS95=-55,84;CIEND95=-38,87;MATEID=58166_1;EVENT=58166;SECONDARY;SU=88;PE=88;SR=0;ALG=SUM;AF=0.01212;NSAMP=204;MSQ=23.1;AN=16834;AC=204;NS=8438;AC_Hom=0;AC_Het=204;AC_Hemi=0;MAF=0.0120882;HWE=0.636899;NFAM=185
5	82204639	82205047	9	403290	403887	57659	58.87	+	-	BND	LOW	57659_1	N	N[9:403858[	57659_2	N	]5:82204669]N	SVTYPE=BND;POS=82204669;STRANDS=+-:4;IMPRECISE;CIPOS=-30,378;CIEND=-567,30;CIPOS95=-30,75;CIEND95=-195,30;MATEID=57659_2;EVENT=57659;SU=4;PE=4;SR=0;ALG=PROD;AF=0.0001188;NSAMP=2;MSQ=27;AN=16834;AC=2;NS=8438;AC_Hom=0;AC_Het=2;AC_Hemi=0;MAF=0.000118511;HWE=1;NFAM=2	SVTYPE=BND;POS=403858;STRANDS=+-:4;IMPRECISE;CIPOS=-567,30;CIEND=-30,378;CIPOS95=-195,30;CIEND95=-30,75;MATEID=57659_1;EVENT=57659;SECONDARY;SU=4;PE=4;SR=0;ALG=PROD;AF=0.0001188;NSAMP=2;MSQ=27;AN=16834;AC=2;NS=8438;AC_Hom=0;AC_Het=2;AC_Hemi=0;MAF=0.000118511;HWE=1;NFAM=2
5	82204641	82205132	5	174278540	174278786	203061	1177.28	+	-	BND	LOW	203061_1	N	N[5:174278757[	203061_2	N	]5:82204671]N	SVTYPE=BND;POS=82204671;STRANDS=+-:9;IMPRECISE;CIPOS=-30,461;CIEND=-216,30;CIPOS95=-30,137;CIEND95=-50,30;MATEID=203061_2;EVENT=203061;SU=9;PE=9;SR=0;ALG=PROD;AF=0.003742;NSAMP=63;MSQ=17.26;AN=16834;AC=63;NS=8438;AC_Hom=0;AC_Het=63;AC_Hemi=0;MAF=0.00373311;HWE=1;NFAM=60	SVTYPE=BND;POS=174278757;STRANDS=+-:9;IMPRECISE;CIPOS=-216,30;CIEND=-30,461;CIPOS95=-50,30;CIEND95=-30,137;MATEID=203061_1;EVENT=203061;SECONDARY;SU=9;PE=9;SR=0;ALG=PROD;AF=0.003742;NSAMP=63;MSQ=17.26;AN=16834;AC=63;NS=8438;AC_Hom=0;AC_Het=63;AC_Hemi=0;MAF=0.00373311;HWE=1;NFAM=60
5	82204671	82204682	5	174278748	174278759	280164	11626.2	-	+	BND	LOW	280164_1	N	]5:174278754]N	280164_2	N	N[5:82204677[	SVTYPE=BND;POS=82204677;STRANDS=-+:120;CIPOS=-5,6;CIEND=-6,5;CIPOS95=0,0;CIEND95=0,0;MATEID=280164_2;EVENT=280164;SU=120;PE=14;SR=106;ALG=PROD;AF=0.04039;NSAMP=614;MSQ=17.86;AN=16834;AC=680;NS=8438;AC_Hom=132;AC_Het=552;AC_Hemi=0;MAF=0.0405309;HWE=6.99309e-28;NFAM=569	SVTYPE=BND;POS=174278754;STRANDS=-+:120;CIPOS=-6,5;CIEND=-5,6;CIPOS95=0,0;CIEND95=0,0;MATEID=280164_1;EVENT=280164;SECONDARY;SU=120;PE=14;SR=106;ALG=PROD;AF=0.04039;NSAMP=614;MSQ=17.86;AN=16834;AC=680;NS=8438;AC_Hom=132;AC_Het=552;AC_Hemi=0;MAF=0.0405309;HWE=6.99309e-28;NFAM=569
5	82213367	82213464	15	66248112	66248209	54783	21.96	+	-	BND	LOW	54783_1	N	N[15:66248162[	54783_2	N	]5:82213416]N	SVTYPE=BND;POS=82213416;STRANDS=+-:29;CIPOS=-49,48;CIEND=-49,48;CIPOS95=0,0;CIEND95=0,0;MATEID=54783_2;EVENT=54783;SU=29;PE=0;SR=29;ALG=PROD;AF=0.0001188;NSAMP=2;MSQ=9.92;AN=16834;AC=2;NS=8438;AC_Hom=0;AC_Het=2;AC_Hemi=0;MAF=0.000118511;HWE=1;NFAM=2	SVTYPE=BND;POS=66248162;STRANDS=+-:29;CIPOS=-49,48;CIEND=-49,48;CIPOS95=0,0;CIEND95=0,0;MATEID=54783_1;EVENT=54783;SECONDARY;SU=29;PE=0;SR=29;ALG=PROD;AF=0.0001188;NSAMP=2;MSQ=9.92;AN=16834;AC=2;NS=8438;AC_Hom=0;AC_Het=2;AC_Hemi=0;MAF=0.000118511;HWE=1;NFAM=2
5	82216750	82216756	5	82217042	82217047	203063	634.46	+	-	DEL	PASS	203063	N	<DEL>	.	.	.	SVTYPE=DEL;POS=82216754;SVLEN=-291;END=82217045;STRANDS=+-:11;CIPOS=-4,2;CIEND=-3,2;CIPOS95=0,0;CIEND95=0,0;SU=11;PE=1;SR=10;ALG=PROD;AF=5.94e-05;NSAMP=1;MSQ=632.6;AN=16834;AC=1;NS=8438;AC_Hom=0;AC_Het=1;AC_Hemi=0;MAF=5.92557e-05;HWE=1;NFAM=1	.
5	82219789	82219831	5	82220033	82220076	203064	1291.76	+	-	BND	PASS	203064_1	N	N[5:82220056[	203064_2	N	]5:82219811]N	SVTYPE=BND;POS=82219811;STRANDS=+-:29;CIPOS=-22,20;CIEND=-22,21;CIPOS95=0,0;CIEND95=0,0;MATEID=203064_2;EVENT=203064;SU=29;PE=2;SR=27;ALG=PROD;AF=0.0002376;NSAMP=4;MSQ=321.36;AN=16834;AC=4;NS=8438;AC_Hom=0;AC_Het=4;AC_Hemi=0;MAF=0.000237023;HWE=1;NFAM=4	SVTYPE=BND;POS=82220056;STRANDS=+-:29;CIPOS=-22,21;CIEND=-22,20;CIPOS95=0,0;CIEND95=0,0;MATEID=203064_1;EVENT=203064;SECONDARY;SU=29;PE=2;SR=27;ALG=PROD;AF=0.0002376;NSAMP=4;MSQ=321.36;AN=16834;AC=4;NS=8438;AC_Hom=0;AC_Het=4;AC_Hemi=0;MAF=0.000237023;HWE=1;NFAM=4
5	82236676	82236696	5	82236898	82236918	203065	351.74	+	-	BND	LOW	203065_1	N	N[5:82236909[	203065_2	N	]5:82236686]N	SVTYPE=BND;POS=82236686;STRANDS=+-:8;CIPOS=-10,10;CIEND=-10,10;CIPOS95=0,0;CIEND95=0,0;MATEID=203065_2;EVENT=203065;SU=8;PE=0;SR=8;ALG=PROD;AF=0.0004158;NSAMP=7;MSQ=49.27;AN=16834;AC=7;NS=8438;AC_Hom=0;AC_Het=7;AC_Hemi=0;MAF=0.00041479;HWE=1;NFAM=7	SVTYPE=BND;POS=82236909;STRANDS=+-:8;CIPOS=-10,10;CIEND=-10,10;CIPOS95=0,0;CIEND95=0,0;MATEID=203065_1;EVENT=203065;SECONDARY;SU=8;PE=0;SR=8;ALG=PROD;AF=0.0004158;NSAMP=7;MSQ=49.27;AN=16834;AC=7;NS=8438;AC_Hom=0;AC_Het=7;AC_Hemi=0;MAF=0.00041479;HWE=1;NFAM=7
5	82269921	82269941	5	82271111	82271121	280165	272.04	-	+	DUP	PASS	280165	N	<DUP>	.	.	.	SVTYPE=DUP;POS=82269931;SVLEN=1185;END=82271116;STRANDS=-+:25;CIPOS=-10,10;CIEND=-5,5;CIPOS95=0,0;CIEND95=0,0;SU=25;PE=19;SR=6;ALG=PROD;AF=5.94e-05;NSAMP=1;MSQ=270.88;AN=16834;AC=1;NS=8438;AC_Hom=0;AC_Het=1;AC_Hemi=0;MAF=5.92557e-05;HWE=1;NFAM=1	.
5	82279404	82279404	5	82279470	82279470	203066	46405.4	+	-	BND	LOW	203066_1	N	N[5:82279471[	203066_2	N	]5:82279404]N	SVTYPE=BND;POS=82279404;STRANDS=+-:1674;CIPOS=0,0;CIEND=0,0;CIPOS95=0,0;CIEND95=0,0;MATEID=203066_2;EVENT=203066;SU=1674;PE=5;SR=1669;ALG=PROD;AF=0.01467;NSAMP=240;MSQ=192.57;AN=16834;AC=247;NS=8438;AC_Hom=14;AC_Het=234;AC_Hemi=0;MAF=0.0146954;HWE=0.00222093;NFAM=236	SVTYPE=BND;POS=82279471;STRANDS=+-:1674;CIPOS=0,0;CIEND=0,0;CIPOS95=0,0;CIEND95=0,0;MATEID=203066_1;EVENT=203066;SECONDARY;SU=1674;PE=5;SR=1669;ALG=PROD;AF=0.01467;NSAMP=240;MSQ=192.57;AN=16834;AC=247;NS=8438;AC_Hom=14;AC_Het=234;AC_Hemi=0;MAF=0.0146954;HWE=0.00222093;NFAM=236
5	82311828	82312528	17	2255977	2256643	55159	3658.99	-	+	BND	LOW	55159_1	N	]17:2256121]N	55159_2	N	N[5:82312470[	SVTYPE=BND;POS=82312470;STRANDS=-+:199;IMPRECISE;CIPOS=-641,59;CIEND=-144,522;CIPOS95=-154,59;CIEND95=-93,93;MATEID=55159_2;EVENT=55159;SU=199;PE=199;SR=0;ALG=SUM;AF=0.009445;NSAMP=159;MSQ=21.88;AN=16834;AC=159;NS=8438;AC_Hom=0;AC_Het=159;AC_Hemi=0;MAF=0.00942166;HWE=1;NFAM=153	SVTYPE=BND;POS=2256121;STRANDS=-+:199;IMPRECISE;CIPOS=-144,522;CIEND=-641,59;CIPOS95=-93,93;CIEND95=-154,59;MATEID=55159_1;EVENT=55159;SECONDARY;SU=199;PE=199;SR=0;ALG=SUM;AF=0.009445;NSAMP=159;MSQ=21.88;AN=16834;AC=159;NS=8438;AC_Hom=0;AC_Het=159;AC_Hemi=0;MAF=0.00942166;HWE=1;NFAM=153
5	82312628	82312897	17	2256086	2256240	55160	6679.6	+	-	BND	LOW	55160_1	N	N[17:2256229[	55160_2	N	]5:82312648]N	SVTYPE=BND;POS=82312648;STRANDS=+-:541;IMPRECISE;CIPOS=-20,249;CIEND=-142,12;CIPOS95=-18,18;CIEND95=-3,3;MATEID=55160_2;EVENT=55160;SU=541;PE=541;SR=0;ALG=PROD;AF=0.0158;NSAMP=266;MSQ=24.17;AN=16834;AC=266;NS=8438;AC_Hom=0;AC_Het=267;AC_Hemi=0;MAF=0.0158213;HWE=0.277317;NFAM=259	SVTYPE=BND;POS=2256229;STRANDS=+-:541;IMPRECISE;CIPOS=-142,12;CIEND=-20,249;CIPOS95=-3,3;CIEND95=-18,18;MATEID=55160_1;EVENT=55160;SECONDARY;SU=541;PE=541;SR=0;ALG=PROD;AF=0.0158;NSAMP=266;MSQ=24.17;AN=16834;AC=266;NS=8438;AC_Hom=0;AC_Het=267;AC_Hemi=0;MAF=0.0158213;HWE=0.277317;NFAM=259
5	82352963	82353357	19	14903296	14903782	55669	74.77	+	+	BND	LOW	55669_1	N	N]19:14903306]	55669_2	N	N]5:82352973]	SVTYPE=BND;POS=82352973;STRANDS=++:7;IMPRECISE;CIPOS=-10,384;CIEND=-10,476;CIPOS95=-1,115;CIEND95=-1,125;MATEID=55669_2;EVENT=55669;SU=7;PE=7;SR=0;ALG=PROD;AF=5.94e-05;NSAMP=1;MSQ=74.77;AN=16834;AC=1;NS=8438;AC_Hom=0;AC_Het=1;AC_Hemi=0;MAF=5.92557e-05;HWE=1;NFAM=1	SVTYPE=BND;POS=14903306;STRANDS=++:7;IMPRECISE;CIPOS=-10,476;CIEND=-10,384;CIPOS95=-1,125;CIEND95=-1,115;MATEID=55669_1;EVENT=55669;SECONDARY;SU=7;PE=7;SR=0;ALG=PROD;AF=5.94e-05;NSAMP=1;MSQ=74.77;AN=16834;AC=1;NS=8438;AC_Hom=0;AC_Het=1;AC_Hemi=0;MAF=5.92557e-05;HWE=1;NFAM=1
5	82354726	82355325	12	123187961	123188539	54056	3922.32	-	+	BND	LOW	54056_1	N	]12:123187989]N	54056_2	N	N[5:82355296[	SVTYPE=BND;POS=82355296;STRANDS=-+:8;IMPRECISE;CIPOS=-569,30;CIEND=-28,550;CIPOS95=-163,30;CIEND95=-28,159;MATEID=54056_2;EVENT=54056;SU=8;PE=8;SR=0;ALG=PROD;AF=0.007425;NSAMP=125;MSQ=30.85;AN=16834;AC=125;NS=8438;AC_Hom=0;AC_Het=125;AC_Hemi=0;MAF=0.00740697;HWE=1;NFAM=124	SVTYPE=BND;POS=123187989;STRANDS=-+:8;IMPRECISE;CIPOS=-28,550;CIEND=-569,30;CIPOS95=-28,159;CIEND95=-163,30;MATEID=54056_1;EVENT=54056;SECONDARY;SU=8;PE=8;SR=0;ALG=PROD;AF=0.007425;NSAMP=125;MSQ=30.85;AN=16834;AC=125;NS=8438;AC_Hom=0;AC_Het=125;AC_Hemi=0;MAF=0.00740697;HWE=1;NFAM=124
5	82355137	82355990	5	82355359	82356167	310704	269568.0	+	+	INV	LOW	310704	N	<INV>	.	.	.	SVTYPE=INV;POS=82355868;SVLEN=120;END=82355988;STRANDS=++:5,--:3628;IMPRECISE;CIPOS=-731,122;CIEND=-629,179;CIPOS95=-139,122;CIEND95=-112,112;SU=3633;PE=3631;SR=2;ALG=SUM;AF=0.1979;NSAMP=3329;MSQ=80.6;AN=16834;AC=3332;NS=8438;AC_Hom=6;AC_Het=3331;AC_Hemi=0;MAF=0.197736;HWE=0;NFAM=3029	.
5	82355312	82355323	12	123185902	123185912	54055	51298.2	+	-	BND	LOW	54055_1	N	N[12:123185912[	54055_2	N	]5:82355313]N	SVTYPE=BND;POS=82355313;STRANDS=+-:2764;CIPOS=-1,10;CIEND=-9,1;CIPOS95=0,0;CIEND95=0,0;MATEID=54055_2;EVENT=54055;SU=2764;PE=2752;SR=12;ALG=PROD;AF=0.02341;NSAMP=394;MSQ=130.18;AN=16834;AC=394;NS=8438;AC_Hom=0;AC_Het=394;AC_Hemi=0;MAF=0.0233468;HWE=0.0153674;NFAM=388	SVTYPE=BND;POS=123185912;STRANDS=+-:2764;CIPOS=-9,1;CIEND=-1,10;CIPOS95=0,0;CIEND95=0,0;MATEID=54055_1;EVENT=54055;SECONDARY;SU=2764;PE=2752;SR=12;ALG=PROD;AF=0.02341;NSAMP=394;MSQ=130.18;AN=16834;AC=394;NS=8438;AC_Hom=0;AC_Het=394;AC_Hemi=0;MAF=0.0233468;HWE=0.0153674;NFAM=388
5	82388553	82388597	5	82389462	82389507	280166	586.68	-	+	BND	LOW	280166_1	N	]5:82389485]N	280166_2	N	N[5:82388577[	SVTYPE=BND;POS=82388577;STRANDS=-+:53;CIPOS=-23,21;CIEND=-23,22;CIPOS95=0,0;CIEND95=0,0;MATEID=280166_2;EVENT=280166;SU=53;PE=30;SR=23;ALG=PROD;AF=0.0001782;NSAMP=3;MSQ=194.34;AN=16834;AC=3;NS=8438;AC_Hom=0;AC_Het=3;AC_Hemi=0;MAF=0.000177767;HWE=1;NFAM=3	SVTYPE=BND;POS=82389485;STRANDS=-+:53;CIPOS=-23,22;CIEND=-23,21;CIPOS95=0,0;CIEND95=0,0;MATEID=280166_1;EVENT=280166;SECONDARY;SU=53;PE=30;SR=23;ALG=PROD;AF=0.0001782;NSAMP=3;MSQ=194.34;AN=16834;AC=3;NS=8438;AC_Hom=0;AC_Het=3;AC_Hemi=0;MAF=0.000177767;HWE=1;NFAM=3
5	82388677	82388735	5	82389767	82389815	203067	526.69	+	-	BND	PASS	203067_1	N	N[5:82389793[	203067_2	N	]5:82388705]N	SVTYPE=BND;POS=82388705;STRANDS=+-:29;CIPOS=-28,30;CIEND=-25,23;CIPOS95=0,0;CIEND95=0,0;MATEID=203067_2;EVENT=203067;SU=29;PE=14;SR=15;ALG=PROD;AF=0.0001188;NSAMP=2;MSQ=263.34;AN=16834;AC=2;NS=8438;AC_Hom=0;AC_Het=2;AC_Hemi=0;MAF=0.000118511;HWE=1;NFAM=2	SVTYPE=BND;POS=82389793;STRANDS=+-:29;CIPOS=-25,23;CIEND=-28,30;CIPOS95=0,0;CIEND95=0,0;MATEID=203067_1;EVENT=203067;SECONDARY;SU=29;PE=14;SR=15;ALG=PROD;AF=0.0001188;NSAMP=2;MSQ=263.34;AN=16834;AC=2;NS=8438;AC_Hom=0;AC_Het=2;AC_Hemi=0;MAF=0.000118511;HWE=1;NFAM=2
5	82398841	82398850	5	82400402	82400410	203068	452.86	+	-	DEL	PASS	203068	N	<DEL>	.	.	.	SVTYPE=DEL;POS=82398846;SVLEN=-1561;END=82400407;STRANDS=+-:18;CIPOS=-5,4;CIEND=-5,3;CIPOS95=0,0;CIEND95=0,0;SU=18;PE=12;SR=6;ALG=PROD;AF=5.94e-05;NSAMP=1;MSQ=452.69;AN=16834;AC=1;NS=8438;AC_Hom=0;AC_Het=1;AC_Hemi=0;MAF=5.92557e-05;HWE=1;NFAM=1	.
5	82405315	82405358	5	82405578	82405621	203069	783.92	+	-	DEL	PASS	203069	N	<DEL>	.	.	.	SVTYPE=DEL;POS=82405337;SVLEN=-263;END=82405600;STRANDS=+-:23;CIPOS=-22,21;CIEND=-22,21;CIPOS95=0,0;CIEND95=0,0;SU=23;PE=2;SR=21;ALG=PROD;AF=0.0001188;NSAMP=2;MSQ=389.6;AN=16834;AC=2;NS=8438;AC_Hom=0;AC_Het=2;AC_Hemi=0;MAF=0.000118511;HWE=1;NFAM=2	.
5	82412829	82412834	5	82422851	82422871	203070	467.59	+	-	DEL	PASS	203070	N	<DEL>	.	.	.	SVTYPE=DEL;POS=82412832;SVLEN=-10029;END=82422861;STRANDS=+-:21;CIPOS=-3,2;CIEND=-10,10;CIPOS95=0,0;CIEND95=0,0;SU=21;PE=12;SR=9;ALG=PROD;AF=5.94e-05;NSAMP=1;MSQ=467.59;AN=16834;AC=1;NS=8438;AC_Hom=0;AC_Het=1;AC_Hemi=0;MAF=5.92557e-05;HWE=1;NFAM=1	.
5	82413809	82413821	5	82414771	82414831	203071	2533.0	+	-	DEL	PASS	203071	N	<DEL>	.	.	.	SVTYPE=DEL;POS=82413814;SVLEN=-987;END=82414801;STRANDS=+-:101;CIPOS=-5,7;CIEND=-30,30;CIPOS95=0,0;CIEND95=0,0;SU=101;PE=66;SR=35;ALG=PROD;AF=0.000297;NSAMP=5;MSQ=506.6;AN=16834;AC=5;NS=8438;AC_Hom=0;AC_Het=5;AC_Hemi=0;MAF=0.000296279;HWE=1;NFAM=5	.
5	82414544	82414984	5	82428857	82429074	310707	486.99	-	-	BND	LOW	310707_1	N	[5:82429045[N	310707_2	N	[5:82414959[N	SVTYPE=BND;POS=82414959;STRANDS=--:22;IMPRECISE;CIPOS=-414,26;CIEND=-187,30;CIPOS95=-106,26;CIEND95=-34,30;MATEID=310707_2;EVENT=310707;SU=22;PE=22;SR=0;ALG=PROD;AF=0.0004158;NSAMP=7;MSQ=69.48;AN=16834;AC=7;NS=8438;AC_Hom=0;AC_Het=7;AC_Hemi=0;MAF=0.00041479;HWE=1;NFAM=7	SVTYPE=BND;POS=82429045;STRANDS=--:22;IMPRECISE;CIPOS=-187,30;CIEND=-414,26;CIPOS95=-34,30;CIEND95=-106,26;MATEID=310707_1;EVENT=310707;SECONDARY;SU=22;PE=22;SR=0;ALG=PROD;AF=0.0004158;NSAMP=7;MSQ=69.48;AN=16834;AC=7;NS=8438;AC_Hom=0;AC_Het=7;AC_Hemi=0;MAF=0.00041479;HWE=1;NFAM=7
5	82414910	82415054	5	82421823	82421927	310705	4117.42	+	+	INV	LOW	310705	N	<INV>	.	.	.	SVTYPE=INV;POS=82415013;SVLEN=6872;END=82421885;STRANDS=++:252,--:9;IMPRECISE;CIPOS=-103,41;CIEND=-62,42;CIPOS95=-54,41;CIEND95=-13,13;SU=261;PE=72;SR=189;ALG=SUM;AF=0.00101;NSAMP=17;MSQ=242.1;AN=16834;AC=17;NS=8438;AC_Hom=0;AC_Het=17;AC_Hemi=0;MAF=0.00100735;HWE=1;NFAM=17	.
5	82414931	82414978	5	82421850	82421899	310706	534.08	-	-	BND	LOW	310706_1	N	[5:82421877[N	310706_2	N	[5:82414959[N	SVTYPE=BND;POS=82414959;STRANDS=--:33;CIPOS=-27,20;CIEND=-26,23;CIPOS95=0,0;CIEND95=0,0;MATEID=310706_2;EVENT=310706;SU=33;PE=0;SR=33;ALG=PROD;AF=0.0004752;NSAMP=8;MSQ=66.1;AN=16834;AC=8;NS=8438;AC_Hom=0;AC_Het=8;AC_Hemi=0;MAF=0.000474046;HWE=1;NFAM=8	SVTYPE=BND;POS=82421877;STRANDS=--:33;CIPOS=-26,23;CIEND=-27,20;CIPOS95=0,0;CIEND95=0,0;MATEID=310706_1;EVENT=310706;SECONDARY;SU=33;PE=0;SR=33;ALG=PROD;AF=0.0004752;NSAMP=8;MSQ=66.1;AN=16834;AC=8;NS=8438;AC_Hom=0;AC_Het=8;AC_Hemi=0;MAF=0.000474046;HWE=1;NFAM=8
5	82421934	82421943	5	82429039	82429044	203072	6591.41	+	-	BND	PASS	203072_1	N	N[5:82429044[	203072_2	N	]5:82421938]N	SVTYPE=BND;POS=82421938;STRANDS=+-:334;CIPOS=-4,5;CIEND=-4,1;CIPOS95=0,0;CIEND95=0,0;MATEID=203072_2;EVENT=203072;SU=334;PE=204;SR=130;ALG=PROD;AF=0.001188;NSAMP=20;MSQ=329.57;AN=16834;AC=20;NS=8438;AC_Hom=0;AC_Het=20;AC_Hemi=0;MAF=0.00118511;HWE=1;NFAM=19	SVTYPE=BND;POS=82429044;STRANDS=+-:334;CIPOS=-4,1;CIEND=-4,5;CIPOS95=0,0;CIEND95=0,0;MATEID=203072_1;EVENT=203072;SECONDARY;SU=334;PE=204;SR=130;ALG=PROD;AF=0.001188;NSAMP=20;MSQ=329.57;AN=16834;AC=20;NS=8438;AC_Hom=0;AC_Het=20;AC_Hemi=0;MAF=0.00118511;HWE=1;NFAM=19
5	82429614	82429618	5	82430159	82430179	310708	518.43	-	-	BND	PASS	310708_1	N	[5:82430170[N	310708_2	N	[5:82429618[N	SVTYPE=BND;POS=82429618;STRANDS=--:24;CIPOS=-3,1;CIEND=-10,10;CIPOS95=0,0;CIEND95=0,0;MATEID=310708_2;EVENT=310708;SU=24;PE=14;SR=10;ALG=PROD;AF=5.94e-05;NSAMP=1;MSQ=518.43;AN=16834;AC=1;NS=8438;AC_Hom=0;AC_Het=1;AC_Hemi=0;MAF=5.92557e-05;HWE=1;NFAM=1	SVTYPE=BND;POS=82430170;STRANDS=--:24;CIPOS=-10,10;CIEND=-3,1;CIPOS95=0,0;CIEND95=0,0;MATEID=310708_1;EVENT=310708;SECONDARY;SU=24;PE=14;SR=10;ALG=PROD;AF=5.94e-05;NSAMP=1;MSQ=518.43;AN=16834;AC=1;NS=8438;AC_Hom=0;AC_Het=1;AC_Hemi=0;MAF=5.92557e-05;HWE=1;NFAM=1
5	82456219	82456224	5	82458601	82458606	203073	506.6	+	-	DEL	PASS	203073	N	<DEL>	.	.	.	SVTYPE=DEL;POS=82456222;SVLEN=-2383;END=82458605;STRANDS=+-:21;CIPOS=-3,2;CIEND=-4,1;CIPOS95=0,0;CIEND95=0,0;SU=21;PE=12;SR=9;ALG=PROD;AF=5.94e-05;NSAMP=1;MSQ=506.6;AN=16834;AC=1;NS=8438;AC_Hom=0;AC_Het=1;AC_Hemi=0;MAF=5.92557e-05;HWE=1;NFAM=1	.
5	82482765	82482765	5	82483062	82483062	203074	4.06082e+06	+	-	MEI	PASS	203074	N	<DEL:ME:SINE|Alu|AluYh9>	.	.	.	SVTYPE=MEI;POS=82482765;SVLEN=-297;END=82483062;STRANDS=+-:84621;CIPOS=0,0;CIEND=0,0;CIPOS95=0,0;CIEND95=0,0;SU=84621;PE=17056;SR=67565;ALG=PROD;AF=0.4761;NSAMP=6022;MSQ=672.77;AN=16834;AC=8014;NS=8438;AC_Hom=3996;AC_Het=4034;AC_Hemi=0;MAF=0.475824;HWE=0.000133768;NFAM=5281	.
5	82487910	82487919	5	82487998	82488007	203075	230.9	+	-	DEL	PASS	203075	N	<DEL>	.	.	.	SVTYPE=DEL;POS=82487915;SVLEN=-88;END=82488003;STRANDS=+-:7;CIPOS=-5,4;CIEND=-5,4;CIPOS95=0,0;CIEND95=0,0;SU=7;PE=0;SR=7;ALG=PROD;AF=5.94e-05;NSAMP=1;MSQ=230.82;AN=16834;AC=1;NS=8438;AC_Hom=0;AC_Het=1;AC_Hemi=0;MAF=5.92557e-05;HWE=1;NFAM=1	.
5	82513731	82513791	5	82521826	82521886	203076	1159.73	+	-	DEL	PASS	203076	N	<DEL>	.	.	.	SVTYPE=DEL;POS=82513761;SVLEN=-8095;END=82521856;STRANDS=+-:56;CIPOS=-30,30;CIEND=-30,30;CIPOS95=0,0;CIEND95=0,0;SU=56;PE=29;SR=27;ALG=PROD;AF=0.0001782;NSAMP=3;MSQ=386.57;AN=16834;AC=3;NS=8438;AC_Hom=0;AC_Het=3;AC_Hemi=0;MAF=0.000177767;HWE=1;NFAM=3	.
5	82533439	82533456	5	82533561	82533578	203077	125.9	+	-	DEL	PASS	203077	N	<DEL>	.	.	.	SVTYPE=DEL;POS=82533448;SVLEN=-122;END=82533570;STRANDS=+-:4;CIPOS=-9,8;CIEND=-9,8;CIPOS95=0,0;CIEND95=0,0;SU=4;PE=0;SR=4;ALG=PROD;AF=5.94e-05;NSAMP=1;MSQ=125.87;AN=16834;AC=1;NS=8438;AC_Hom=0;AC_Het=1;AC_Hemi=0;MAF=5.92557e-05;HWE=1;NFAM=1	.
5	82553347	82553591	5	82596617	82596778	310709	137.83	-	-	BND	LOW	310709_1	N	[5:82596769[N	310709_2	N	[5:82553582[N	SVTYPE=BND;POS=82553582;STRANDS=--:8;IMPRECISE;CIPOS=-234,10;CIEND=-151,10;CIPOS95=-82,2;CIEND95=-67,2;MATEID=310709_2;EVENT=310709;SU=8;PE=8;SR=0;ALG=PROD;AF=5.94e-05;NSAMP=1;MSQ=137.83;AN=16834;AC=1;NS=8438;AC_Hom=0;AC_Het=1;AC_Hemi=0;MAF=5.92557e-05;HWE=1;NFAM=1	SVTYPE=BND;POS=82596769;STRANDS=--:8;IMPRECISE;CIPOS=-151,10;CIEND=-234,10;CIPOS95=-67,2;CIEND95=-82,2;MATEID=310709_1;EVENT=310709;SECONDARY;SU=8;PE=8;SR=0;ALG=PROD;AF=5.94e-05;NSAMP=1;MSQ=137.83;AN=16834;AC=1;NS=8438;AC_Hom=0;AC_Het=1;AC_Hemi=0;MAF=5.92557e-05;HWE=1;NFAM=1
5	82553939	82554352	5	82596464	82596818	310710	83.85	+	+	BND	LOW	310710_1	N	N]5:82596474]	310710_2	N	N]5:82553949]	SVTYPE=BND;POS=82553949;STRANDS=++:6;IMPRECISE;CIPOS=-10,403;CIEND=-10,344;CIPOS95=-1,123;CIEND95=-2,84;MATEID=310710_2;EVENT=310710;SU=6;PE=6;SR=0;ALG=PROD;AF=5.94e-05;NSAMP=1;MSQ=83.85;AN=16834;AC=1;NS=8438;AC_Hom=0;AC_Het=1;AC_Hemi=0;MAF=5.92557e-05;HWE=1;NFAM=1	SVTYPE=BND;POS=82596474;STRANDS=++:6;IMPRECISE;CIPOS=-10,344;CIEND=-10,403;CIPOS95=-2,84;CIEND95=-1,123;MATEID=310710_1;EVENT=310710;SECONDARY;SU=6;PE=6;SR=0;ALG=PROD;AF=5.94e-05;NSAMP=1;MSQ=83.85;AN=16834;AC=1;NS=8438;AC_Hom=0;AC_Het=1;AC_Hemi=0;MAF=5.92557e-05;HWE=1;NFAM=1
5	82566482	82566502	5	82566626	82566646	203078	257.78	+	-	BND	PASS	203078_1	N	N[5:82566637[	203078_2	N	]5:82566492]N	SVTYPE=BND;POS=82566492;STRANDS=+-:10;CIPOS=-10,10;CIEND=-10,10;CIPOS95=0,0;CIEND95=0,0;MATEID=203078_2;EVENT=203078;SU=10;PE=0;SR=10;ALG=PROD;AF=5.94e-05;NSAMP=1;MSQ=257.68;AN=16834;AC=1;NS=8438;AC_Hom=0;AC_Het=1;AC_Hemi=0;MAF=5.92557e-05;HWE=1;NFAM=1	SVTYPE=BND;POS=82566637;STRANDS=+-:10;CIPOS=-10,10;CIEND=-10,10;CIPOS95=0,0;CIEND95=0,0;MATEID=203078_1;EVENT=203078;SECONDARY;SU=10;PE=0;SR=10;ALG=PROD;AF=5.94e-05;NSAMP=1;MSQ=257.68;AN=16834;AC=1;NS=8438;AC_Hom=0;AC_Het=1;AC_Hemi=0;MAF=5.92557e-05;HWE=1;NFAM=1
5	82576902	82576907	5	82738114	82738121	280167	190.47	-	+	DUP	PASS	280167	N	<DUP>	.	.	.	SVTYPE=DUP;POS=82576906;SVLEN=161212;END=82738118;STRANDS=-+:18;CIPOS=-4,1;CIEND=-4,3;CIPOS95=0,0;CIEND95=0,0;SU=18;PE=10;SR=8;ALG=PROD;AF=5.94e-05;NSAMP=1;MSQ=189.78;AN=16834;AC=1;NS=8438;AC_Hom=0;AC_Het=1;AC_Hemi=0;MAF=5.92557e-05;HWE=1;NFAM=1	.
5	82592290	82592548	5	109479658	109480210	310711	6.78	-	-	BND	LOW	310711_1	N	[5:109480201[N	310711_2	N	[5:82592539[N	SVTYPE=BND;POS=82592539;STRANDS=--:4;IMPRECISE;CIPOS=-248,10;CIEND=-542,10;CIPOS95=-115,2;CIEND95=-177,0;MATEID=310711_2;EVENT=310711;SU=4;PE=4;SR=0;ALG=PROD;AF=5.94e-05;NSAMP=1;MSQ=6.78;AN=16834;AC=1;NS=8438;AC_Hom=0;AC_Het=1;AC_Hemi=0;MAF=5.92557e-05;HWE=1;NFAM=1	SVTYPE=BND;POS=109480201;STRANDS=--:4;IMPRECISE;CIPOS=-542,10;CIEND=-248,10;CIPOS95=-177,0;CIEND95=-115,2;MATEID=310711_1;EVENT=310711;SECONDARY;SU=4;PE=4;SR=0;ALG=PROD;AF=5.94e-05;NSAMP=1;MSQ=6.78;AN=16834;AC=1;NS=8438;AC_Hom=0;AC_Het=1;AC_Hemi=0;MAF=5.92557e-05;HWE=1;NFAM=1
5	82596840	82596888	5	82598431	82598491	203079	689.01	+	-	DEL	PASS	203079	N	<DEL>	.	.	.	SVTYPE=DEL;POS=82596864;SVLEN=-1597;END=82598461;STRANDS=+-:29;CIPOS=-24,24;CIEND=-30,30;CIPOS95=0,0;CIEND95=0,0;SU=29;PE=21;SR=8;ALG=PROD;AF=0.0001782;NSAMP=3;MSQ=229.67;AN=16834;AC=3;NS=8438;AC_Hom=0;AC_Het=3;AC_Hemi=0;MAF=0.000177767;HWE=1;NFAM=3	.
5	82616211	82616228	X	111276709	111276726	58321	25801.5	+	+	BND	LOW	58321_1	N	N]X:111276718]	58321_2	N	N]5:82616220]	SVTYPE=BND;POS=82616220;STRANDS=++:26;CIPOS=-9,8;CIEND=-9,8;CIPOS95=0,0;CIEND95=0,0;MATEID=58321_2;EVENT=58321;SU=26;PE=1;SR=25;ALG=PROD;AF=0.03333;NSAMP=561;MSQ=45.61;AN=16834;AC=561;NS=8438;AC_Hom=0;AC_Het=562;AC_Hemi=0;MAF=0.0333017;HWE=0.00012106;NFAM=523	SVTYPE=BND;POS=111276718;STRANDS=++:26;CIPOS=-9,8;CIEND=-9,8;CIPOS95=0,0;CIEND95=0,0;MATEID=58321_1;EVENT=58321;SECONDARY;SU=26;PE=1;SR=25;ALG=PROD;AF=0.03333;NSAMP=561;MSQ=45.61;AN=16834;AC=561;NS=8438;AC_Hom=0;AC_Het=562;AC_Hemi=0;MAF=0.0333017;HWE=0.00012106;NFAM=523
5	82654648	82654708	5	82654813	82654873	203080	345.83	+	-	DEL	PASS	203080	N	<DEL>	.	.	.	SVTYPE=DEL;POS=82654678;SVLEN=-165;END=82654843;STRANDS=+-:17;CIPOS=-30,30;CIEND=-30,30;CIPOS95=0,0;CIEND95=0,0;SU=17;PE=1;SR=16;ALG=PROD;AF=0.0001188;NSAMP=2;MSQ=172.2;AN=16834;AC=2;NS=8438;AC_Hom=0;AC_Het=2;AC_Hemi=0;MAF=0.000118511;HWE=1;NFAM=2	.
5	82654787	82654792	5	82656672	82656676	203081	5514.98	+	-	DEL	PASS	203081	N	<DEL>	.	.	.	SVTYPE=DEL;POS=82654790;SVLEN=-1885;END=82656675;STRANDS=+-:231;CIPOS=-3,2;CIEND=-3,1;CIPOS95=0,0;CIEND95=0,0;SU=231;PE=146;SR=85;ALG=PROD;AF=0.0004752;NSAMP=8;MSQ=689.37;AN=16834;AC=8;NS=8438;AC_Hom=0;AC_Het=8;AC_Hemi=0;MAF=0.000474046;HWE=1;NFAM=8	.
5	82679119	82679407	14	64575486	64575755	54533	6728.18	-	+	BND	LOW	54533_1	N	]14:64575494]N	54533_2	N	N[5:82679364[	SVTYPE=BND;POS=82679364;STRANDS=-+:70;IMPRECISE;CIPOS=-244,44;CIEND=-8,261;CIPOS95=-30,30;CIEND95=-8,33;MATEID=54533_2;EVENT=54533;SU=70;PE=70;SR=0;ALG=PROD;AF=0.008317;NSAMP=140;MSQ=47.17;AN=16834;AC=140;NS=8438;AC_Hom=0;AC_Het=141;AC_Hemi=0;MAF=0.00835506;HWE=1;NFAM=137	SVTYPE=BND;POS=64575494;STRANDS=-+:70;IMPRECISE;CIPOS=-8,261;CIEND=-244,44;CIPOS95=-8,33;CIEND95=-30,30;MATEID=54533_1;EVENT=54533;SECONDARY;SU=70;PE=70;SR=0;ALG=PROD;AF=0.008317;NSAMP=140;MSQ=47.17;AN=16834;AC=140;NS=8438;AC_Hom=0;AC_Het=141;AC_Hemi=0;MAF=0.00835506;HWE=1;NFAM=137
5	82679159	82679373	11	33234857	33235107	53396	70159.8	-	-	BND	LOW	53396_1	N	[11:33235105[N	53396_2	N	[5:82679360[N	SVTYPE=BND;POS=82679360;STRANDS=--:492;IMPRECISE;CIPOS=-200,14;CIEND=-247,3;CIPOS95=-6,6;CIEND95=-6,3;MATEID=53396_2;EVENT=53396;SU=492;PE=492;SR=0;ALG=PROD;AF=0.07354;NSAMP=1238;MSQ=56.14;AN=16834;AC=1238;NS=8438;AC_Hom=0;AC_Het=1243;AC_Hemi=0;MAF=0.0736549;HWE=5.97474e-22;NFAM=1064	SVTYPE=BND;POS=33235105;STRANDS=--:492;IMPRECISE;CIPOS=-247,3;CIEND=-200,14;CIPOS95=-6,3;CIEND95=-6,6;MATEID=53396_1;EVENT=53396;SECONDARY;SU=492;PE=492;SR=0;ALG=PROD;AF=0.07354;NSAMP=1238;MSQ=56.14;AN=16834;AC=1238;NS=8438;AC_Hom=0;AC_Het=1243;AC_Hemi=0;MAF=0.0736549;HWE=5.97474e-22;NFAM=1064
5	82679587	82679982	14	64575098	64575486	54534	6014.78	+	-	BND	LOW	54534_1	N	N[14:64575481[	54534_2	N	]5:82679600]N	SVTYPE=BND;POS=82679600;STRANDS=+-:73;IMPRECISE;CIPOS=-13,382;CIEND=-382,6;CIPOS95=-13,54;CIEND95=-47,6;MATEID=54534_2;EVENT=54534;SU=73;PE=73;SR=0;ALG=PROD;AF=0.00998;NSAMP=168;MSQ=35.16;AN=16834;AC=168;NS=8438;AC_Hom=0;AC_Het=168;AC_Hemi=0;MAF=0.00995497;HWE=1;NFAM=167	SVTYPE=BND;POS=64575481;STRANDS=+-:73;IMPRECISE;CIPOS=-382,6;CIEND=-13,382;CIPOS95=-47,6;CIEND95=-13,54;MATEID=54534_1;EVENT=54534;SECONDARY;SU=73;PE=73;SR=0;ALG=PROD;AF=0.00998;NSAMP=168;MSQ=35.16;AN=16834;AC=168;NS=8438;AC_Hom=0;AC_Het=168;AC_Hemi=0;MAF=0.00995497;HWE=1;NFAM=167
5	82679590	82679850	11	33235119	33235364	53231	51146.8	+	+	BND	LOW	53231_1	N	N]11:33235128]	53231_2	N	N]5:82679600]	SVTYPE=BND;POS=82679600;STRANDS=++:552;IMPRECISE;CIPOS=-10,250;CIEND=-9,236;CIPOS95=-10,18;CIEND95=-8,8;MATEID=53231_2;EVENT=53231;SU=552;PE=552;SR=0;ALG=PROD;AF=0.06172;NSAMP=1039;MSQ=48.5;AN=16834;AC=1039;NS=8438;AC_Hom=0;AC_Het=1043;AC_Hemi=0;MAF=0.0618037;HWE=1.94494e-15;NFAM=946	SVTYPE=BND;POS=33235128;STRANDS=++:552;IMPRECISE;CIPOS=-9,236;CIEND=-10,250;CIPOS95=-8,8;CIEND95=-10,18;MATEID=53231_1;EVENT=53231;SECONDARY;SU=552;PE=552;SR=0;ALG=PROD;AF=0.06172;NSAMP=1039;MSQ=48.5;AN=16834;AC=1039;NS=8438;AC_Hom=0;AC_Het=1043;AC_Hemi=0;MAF=0.0618037;HWE=1.94494e-15;NFAM=946
5	82735519	82735566	5	82736206	82736253	310712	518.31	-	-	BND	PASS	310712_1	N	[5:82736232[N	310712_2	N	[5:82735545[N	SVTYPE=BND;POS=82735545;STRANDS=--:31;CIPOS=-25,22;CIEND=-25,22;CIPOS95=0,0;CIEND95=0,0;MATEID=310712_2;EVENT=310712;SU=31;PE=17;SR=14;ALG=PROD;AF=0.0001188;NSAMP=2;MSQ=259.15;AN=16834;AC=2;NS=8438;AC_Hom=0;AC_Het=2;AC_Hemi=0;MAF=0.000118511;HWE=1;NFAM=2	SVTYPE=BND;POS=82736232;STRANDS=--:31;CIPOS=-25,22;CIEND=-25,22;CIPOS95=0,0;CIEND95=0,0;MATEID=310712_1;EVENT=310712;SECONDARY;SU=31;PE=17;SR=14;ALG=PROD;AF=0.0001188;NSAMP=2;MSQ=259.15;AN=16834;AC=2;NS=8438;AC_Hom=0;AC_Het=2;AC_Hemi=0;MAF=0.000118511;HWE=1;NFAM=2
5	82735720	82735771	5	82736204	82736249	310713	602.15	+	+	BND	PASS	310713_1	N	N]5:82736227]	310713_2	N	N]5:82735745]	SVTYPE=BND;POS=82735745;STRANDS=++:36;CIPOS=-25,26;CIEND=-23,22;CIPOS95=0,0;CIEND95=0,0;MATEID=310713_2;EVENT=310713;SU=36;PE=19;SR=17;ALG=PROD;AF=0.0001188;NSAMP=2;MSQ=301.07;AN=16834;AC=2;NS=8438;AC_Hom=0;AC_Het=2;AC_Hemi=0;MAF=0.000118511;HWE=1;NFAM=2	SVTYPE=BND;POS=82736227;STRANDS=++:36;CIPOS=-23,22;CIEND=-25,26;CIPOS95=0,0;CIEND95=0,0;MATEID=310713_1;EVENT=310713;SECONDARY;SU=36;PE=19;SR=17;ALG=PROD;AF=0.0001188;NSAMP=2;MSQ=301.07;AN=16834;AC=2;NS=8438;AC_Hom=0;AC_Het=2;AC_Hemi=0;MAF=0.000118511;HWE=1;NFAM=2
5	82738762	82738773	5	82738850	82738861	203082	119.74	+	-	BND	LOW	203082_1	N	N[5:82738857[	203082_2	N	]5:82738768]N	SVTYPE=BND;POS=82738768;STRANDS=+-:6;CIPOS=-6,5;CIEND=-6,5;CIPOS95=0,0;CIEND95=0,0;MATEID=203082_2;EVENT=203082;SU=6;PE=0;SR=6;ALG=PROD;AF=5.94e-05;NSAMP=1;MSQ=119.73;AN=16834;AC=1;NS=8438;AC_Hom=0;AC_Het=1;AC_Hemi=0;MAF=5.92557e-05;HWE=1;NFAM=1	SVTYPE=BND;POS=82738857;STRANDS=+-:6;CIPOS=-6,5;CIEND=-6,5;CIPOS95=0,0;CIEND95=0,0;MATEID=203082_1;EVENT=203082;SECONDARY;SU=6;PE=0;SR=6;ALG=PROD;AF=5.94e-05;NSAMP=1;MSQ=119.73;AN=16834;AC=1;NS=8438;AC_Hom=0;AC_Het=1;AC_Hemi=0;MAF=5.92557e-05;HWE=1;NFAM=1
5	82860499	82860504	5	82866973	82866977	203083	626.58	+	-	DEL	PASS	203083	N	<DEL>	.	.	.	SVTYPE=DEL;POS=82860502;SVLEN=-6474;END=82866976;STRANDS=+-:24;CIPOS=-3,2;CIEND=-3,1;CIPOS95=0,0;CIEND95=0,0;SU=24;PE=14;SR=10;ALG=PROD;AF=5.94e-05;NSAMP=1;MSQ=626.58;AN=16834;AC=1;NS=8438;AC_Hom=0;AC_Het=1;AC_Hemi=0;MAF=5.92557e-05;HWE=1;NFAM=1	.
5	82861898	82862221	5	82863013	82863172	203084	322.98	+	-	DEL	PASS	203084	N	<DEL>	.	.	.	SVTYPE=DEL;POS=82861908;SVLEN=-1254;END=82863162;STRANDS=+-:7;IMPRECISE;CIPOS=-10,313;CIEND=-149,10;CIPOS95=-2,85;CIEND95=-64,2;SU=7;PE=7;SR=0;ALG=PROD;AF=0.0001782;NSAMP=3;MSQ=107.66;AN=16834;AC=3;NS=8438;AC_Hom=0;AC_Het=3;AC_Hemi=0;MAF=0.000177767;HWE=1;NFAM=3	.
5	82862358	82862404	5	82863514	82863559	203085	1717.62	+	-	DEL	PASS	203085	N	<DEL>	.	.	.	SVTYPE=DEL;POS=82862381;SVLEN=-1157;END=82863538;STRANDS=+-:65;CIPOS=-23,23;CIEND=-24,21;CIPOS95=0,0;CIEND95=0,0;SU=65;PE=47;SR=18;ALG=PROD;AF=0.0001188;NSAMP=2;MSQ=858.81;AN=16834;AC=2;NS=8438;AC_Hom=0;AC_Het=2;AC_Hemi=0;MAF=0.000118511;HWE=1;NFAM=2	.
5	82904333	82904342	5	82904437	82904446	203086	175.3	+	-	BND	LOW	203086_1	N	N[5:82904443[	203086_2	N	]5:82904338]N	SVTYPE=BND;POS=82904338;STRANDS=+-:7;CIPOS=-5,4;CIEND=-5,4;CIPOS95=0,0;CIEND95=0,0;MATEID=203086_2;EVENT=203086;SU=7;PE=0;SR=7;ALG=PROD;AF=5.94e-05;NSAMP=1;MSQ=164.82;AN=16834;AC=1;NS=8438;AC_Hom=0;AC_Het=1;AC_Hemi=0;MAF=5.92557e-05;HWE=1;NFAM=1	SVTYPE=BND;POS=82904443;STRANDS=+-:7;CIPOS=-5,4;CIEND=-5,4;CIPOS95=0,0;CIEND95=0,0;MATEID=203086_1;EVENT=203086;SECONDARY;SU=7;PE=0;SR=7;ALG=PROD;AF=5.94e-05;NSAMP=1;MSQ=164.82;AN=16834;AC=1;NS=8438;AC_Hom=0;AC_Het=1;AC_Hemi=0;MAF=5.92557e-05;HWE=1;NFAM=1
5	82906075	82906075	5	82906377	82906377	203087	6.72231e+06	+	-	MEI	PASS	203087	N	<DEL:ME:SINE|Alu|AluYa5>	.	.	.	SVTYPE=MEI;POS=82906075;SVLEN=-302;END=82906377;STRANDS=+-:142891;CIPOS=0,0;CIEND=0,0;CIPOS95=0,0;CIEND95=0,0;SU=142891;PE=34288;SR=108603;ALG=PROD;AF=0.7022;NSAMP=7624;MSQ=879.14;AN=16834;AC=11820;NS=8438;AC_Hom=8414;AC_Het=3437;AC_Hemi=0;MAF=0.29776;HWE=0.0178235;NFAM=6759	.
5	82927122	82927483	6	19637202	19637797	56253	575.01	-	+	BND	LOW	56253_1	N	]6:19637265]N	56253_2	N	N[5:82927434[	SVTYPE=BND;POS=82927434;STRANDS=-+:25;IMPRECISE;CIPOS=-311,50;CIEND=-63,532;CIPOS95=-144,50;CIEND95=-63,138;MATEID=56253_2;EVENT=56253;SU=25;PE=25;SR=0;ALG=SUM;AF=0.001188;NSAMP=20;MSQ=27.06;AN=16834;AC=20;NS=8438;AC_Hom=0;AC_Het=20;AC_Hemi=0;MAF=0.00118511;HWE=1;NFAM=17	SVTYPE=BND;POS=19637265;STRANDS=-+:25;IMPRECISE;CIPOS=-63,532;CIEND=-311,50;CIPOS95=-63,138;CIEND95=-144,50;MATEID=56253_1;EVENT=56253;SECONDARY;SU=25;PE=25;SR=0;ALG=SUM;AF=0.001188;NSAMP=20;MSQ=27.06;AN=16834;AC=20;NS=8438;AC_Hom=0;AC_Het=20;AC_Hemi=0;MAF=0.00118511;HWE=1;NFAM=17
5	82927179	82927384	14	71291796	71292139	54560	1935.21	-	-	BND	LOW	54560_1	N	[14:71292130[N	54560_2	N	[5:82927335[N	SVTYPE=BND;POS=82927335;STRANDS=--:59;IMPRECISE;CIPOS=-155,50;CIEND=-333,10;CIPOS95=-7,7;CIEND95=-71,10;MATEID=54560_2;EVENT=54560;SU=59;PE=59;SR=0;ALG=PROD;AF=0.004099;NSAMP=69;MSQ=27.27;AN=16834;AC=69;NS=8438;AC_Hom=0;AC_Het=69;AC_Hemi=0;MAF=0.00408865;HWE=1;NFAM=62	SVTYPE=BND;POS=71292130;STRANDS=--:59;IMPRECISE;CIPOS=-333,10;CIEND=-155,50;CIPOS95=-71,10;CIEND95=-7,7;MATEID=54560_1;EVENT=54560;SECONDARY;SU=59;PE=59;SR=0;ALG=PROD;AF=0.004099;NSAMP=69;MSQ=27.27;AN=16834;AC=69;NS=8438;AC_Hom=0;AC_Het=69;AC_Hemi=0;MAF=0.00408865;HWE=1;NFAM=62
5	82927190	82927403	17	746281	746680	55158	40.73	-	+	BND	LOW	55158_1	N	]17:746291]N	55158_2	N	N[5:82927394[	SVTYPE=BND;POS=82927394;STRANDS=-+:4;IMPRECISE;CIPOS=-203,10;CIEND=-10,389;CIPOS95=-96,2;CIEND95=-1,142;MATEID=55158_2;EVENT=55158;SU=4;PE=4;SR=0;ALG=PROD;AF=0.0001188;NSAMP=2;MSQ=20.12;AN=16834;AC=2;NS=8438;AC_Hom=0;AC_Het=2;AC_Hemi=0;MAF=0.000118511;HWE=1;NFAM=2	SVTYPE=BND;POS=746291;STRANDS=-+:4;IMPRECISE;CIPOS=-10,389;CIEND=-203,10;CIPOS95=-1,142;CIEND95=-96,2;MATEID=55158_1;EVENT=55158;SECONDARY;SU=4;PE=4;SR=0;ALG=PROD;AF=0.0001188;NSAMP=2;MSQ=20.12;AN=16834;AC=2;NS=8438;AC_Hom=0;AC_Het=2;AC_Hemi=0;MAF=0.000118511;HWE=1;NFAM=2
5	82927240	82927532	12	127492943	127493436	54084	86.62	-	+	BND	LOW	54084_1	N	]12:127492973]N	54084_2	N	N[5:82927503[	SVTYPE=BND;POS=82927503;STRANDS=-+:4;IMPRECISE;CIPOS=-262,30;CIEND=-30,463;CIPOS95=-126,30;CIEND95=-30,155;MATEID=54084_2;EVENT=54084;SU=4;PE=4;SR=0;ALG=PROD;AF=0.0001188;NSAMP=2;MSQ=43.31;AN=16834;AC=2;NS=8438;AC_Hom=0;AC_Het=2;AC_Hemi=0;MAF=0.000118511;HWE=1;NFAM=2	SVTYPE=BND;POS=127492973;STRANDS=-+:4;IMPRECISE;CIPOS=-30,463;CIEND=-262,30;CIPOS95=-30,155;CIEND95=-126,30;MATEID=54084_1;EVENT=54084;SECONDARY;SU=4;PE=4;SR=0;ALG=PROD;AF=0.0001188;NSAMP=2;MSQ=43.31;AN=16834;AC=2;NS=8438;AC_Hom=0;AC_Het=2;AC_Hemi=0;MAF=0.000118511;HWE=1;NFAM=2
5	82927240	82927756	6	19636536	19637108	56250	68.99	+	-	BND	LOW	56250_1	N	N[6:19637099[	56250_2	N	]5:82927250]N	SVTYPE=BND;POS=82927250;STRANDS=+-:4;IMPRECISE;CIPOS=-10,506;CIEND=-562,10;CIPOS95=-1,158;CIEND95=-196,0;MATEID=56250_2;EVENT=56250;SU=4;PE=4;SR=0;ALG=PROD;AF=0.0001782;NSAMP=3;MSQ=18.56;AN=16834;AC=3;NS=8438;AC_Hom=0;AC_Het=3;AC_Hemi=0;MAF=0.000177767;HWE=1;NFAM=3	SVTYPE=BND;POS=19637099;STRANDS=+-:4;IMPRECISE;CIPOS=-562,10;CIEND=-10,506;CIPOS95=-196,0;CIEND95=-1,158;MATEID=56250_1;EVENT=56250;SECONDARY;SU=4;PE=4;SR=0;ALG=PROD;AF=0.0001782;NSAMP=3;MSQ=18.56;AN=16834;AC=3;NS=8438;AC_Hom=0;AC_Het=3;AC_Hemi=0;MAF=0.000177767;HWE=1;NFAM=3
5	82927282	82927412	8	19524557	19524973	57291	194.05	-	+	BND	LOW	57291_1	N	]8:19524585]N	57291_2	N	N[5:82927383[	SVTYPE=BND;POS=82927383;STRANDS=-+:14;IMPRECISE;CIPOS=-100,30;CIEND=-28,388;CIPOS95=-25,25;CIEND95=-28,119;MATEID=57291_2;EVENT=57291;SU=14;PE=14;SR=0;ALG=PROD;AF=0.0004752;NSAMP=8;MSQ=23.55;AN=16834;AC=8;NS=8438;AC_Hom=0;AC_Het=8;AC_Hemi=0;MAF=0.000474046;HWE=1;NFAM=8	SVTYPE=BND;POS=19524585;STRANDS=-+:14;IMPRECISE;CIPOS=-28,388;CIEND=-100,30;CIPOS95=-28,119;CIEND95=-25,25;MATEID=57291_1;EVENT=57291;SECONDARY;SU=14;PE=14;SR=0;ALG=PROD;AF=0.0004752;NSAMP=8;MSQ=23.55;AN=16834;AC=8;NS=8438;AC_Hom=0;AC_Het=8;AC_Hemi=0;MAF=0.000474046;HWE=1;NFAM=8
5	82927359	82927738	8	19523942	19524501	57288	186.0	+	-	BND	LOW	57288_1	N	N[8:19524452[	57288_2	N	]5:82927409]N	SVTYPE=BND;POS=82927409;STRANDS=+-:8;IMPRECISE;CIPOS=-50,329;CIEND=-509,50;CIPOS95=-50,64;CIEND95=-148,50;MATEID=57288_2;EVENT=57288;SU=8;PE=8;SR=0;ALG=PROD;AF=0.0007128;NSAMP=12;MSQ=13;AN=16834;AC=12;NS=8438;AC_Hom=0;AC_Het=12;AC_Hemi=0;MAF=0.000711069;HWE=1;NFAM=12	SVTYPE=BND;POS=19524452;STRANDS=+-:8;IMPRECISE;CIPOS=-509,50;CIEND=-50,329;CIPOS95=-148,50;CIEND95=-50,64;MATEID=57288_1;EVENT=57288;SECONDARY;SU=8;PE=8;SR=0;ALG=PROD;AF=0.0007128;NSAMP=12;MSQ=13;AN=16834;AC=12;NS=8438;AC_Hom=0;AC_Het=12;AC_Hemi=0;MAF=0.000711069;HWE=1;NFAM=12
5	82927428	82927448	5	82927498	82927518	203088	377.92	+	-	BND	PASS	203088_1	N	N[5:82927509[	203088_2	N	]5:82927438]N	SVTYPE=BND;POS=82927438;STRANDS=+-:5;CIPOS=-10,10;CIEND=-10,10;CIPOS95=0,0;CIEND95=0,0;MATEID=203088_2;EVENT=203088;SU=5;PE=0;SR=5;ALG=PROD;AF=5.94e-05;NSAMP=1;MSQ=374.79;AN=16834;AC=1;NS=8438;AC_Hom=0;AC_Het=1;AC_Hemi=0;MAF=5.92557e-05;HWE=1;NFAM=1	SVTYPE=BND;POS=82927509;STRANDS=+-:5;CIPOS=-10,10;CIEND=-10,10;CIPOS95=0,0;CIEND95=0,0;MATEID=203088_1;EVENT=203088;SECONDARY;SU=5;PE=0;SR=5;ALG=PROD;AF=5.94e-05;NSAMP=1;MSQ=374.79;AN=16834;AC=1;NS=8438;AC_Hom=0;AC_Het=1;AC_Hemi=0;MAF=5.92557e-05;HWE=1;NFAM=1
5	82951149	82951156	5	82957341	82957347	203089	9347.91	+	-	DEL	PASS	203089	N	<DEL>	.	.	.	SVTYPE=DEL;POS=82951152;SVLEN=-6193;END=82957345;STRANDS=+-:347;CIPOS=-3,4;CIEND=-4,2;CIPOS95=0,0;CIEND95=0,0;SU=347;PE=259;SR=88;ALG=PROD;AF=0.001604;NSAMP=27;MSQ=346.22;AN=16834;AC=27;NS=8438;AC_Hom=0;AC_Het=27;AC_Hemi=0;MAF=0.00159991;HWE=1;NFAM=26	.
5	82966263	82966627	9	36300016	36300521	57769	47.18	-	+	BND	LOW	57769_1	N	]9:36300026]N	57769_2	N	N[5:82966618[	SVTYPE=BND;POS=82966618;STRANDS=-+:4;IMPRECISE;CIPOS=-354,10;CIEND=-10,495;CIPOS95=-178,1;CIEND95=-1,172;MATEID=57769_2;EVENT=57769;SU=4;PE=4;SR=0;ALG=PROD;AF=0.0002376;NSAMP=4;MSQ=11.77;AN=16834;AC=4;NS=8438;AC_Hom=0;AC_Het=4;AC_Hemi=0;MAF=0.000237023;HWE=1;NFAM=4	SVTYPE=BND;POS=36300026;STRANDS=-+:4;IMPRECISE;CIPOS=-10,495;CIEND=-354,10;CIPOS95=-1,172;CIEND95=-178,1;MATEID=57769_1;EVENT=57769;SECONDARY;SU=4;PE=4;SR=0;ALG=PROD;AF=0.0002376;NSAMP=4;MSQ=11.77;AN=16834;AC=4;NS=8438;AC_Hom=0;AC_Het=4;AC_Hemi=0;MAF=0.000237023;HWE=1;NFAM=4
5	82973123	82973167	5	82973193	82973242	203091	686.61	+	-	BND	PASS	203091_1	N	N[5:82973219[	203091_2	N	]5:82973146]N	SVTYPE=BND;POS=82973146;STRANDS=+-:20;CIPOS=-23,21;CIEND=-25,24;CIPOS95=0,0;CIEND95=0,0;MATEID=203091_2;EVENT=203091;SU=20;PE=0;SR=20;ALG=PROD;AF=0.0001188;NSAMP=2;MSQ=343.29;AN=16834;AC=2;NS=8438;AC_Hom=0;AC_Het=2;AC_Hemi=0;MAF=0.000118511;HWE=1;NFAM=2	SVTYPE=BND;POS=82973219;STRANDS=+-:20;CIPOS=-25,24;CIEND=-23,21;CIPOS95=0,0;CIEND95=0,0;MATEID=203091_1;EVENT=203091;SECONDARY;SU=20;PE=0;SR=20;ALG=PROD;AF=0.0001188;NSAMP=2;MSQ=343.29;AN=16834;AC=2;NS=8438;AC_Hom=0;AC_Het=2;AC_Hemi=0;MAF=0.000118511;HWE=1;NFAM=2
5	83032852	83032869	5	178818433	178818450	203092	70450.7	+	-	BND	LOW	203092_1	N	N[5:178818443[	203092_2	N	]5:83032861]N	SVTYPE=BND;POS=83032861;STRANDS=+-:4;CIPOS=-9,8;CIEND=-9,8;CIPOS95=0,0;CIEND95=0,0;MATEID=203092_2;EVENT=203092;SU=4;PE=0;SR=4;ALG=PROD;AF=0.1257;NSAMP=2086;MSQ=33.28;AN=16834;AC=2116;NS=8438;AC_Hom=60;AC_Het=2057;AC_Hemi=0;MAF=0.125444;HWE=8.64127e-32;NFAM=1936	SVTYPE=BND;POS=178818443;STRANDS=+-:4;CIPOS=-9,8;CIEND=-9,8;CIPOS95=0,0;CIEND95=0,0;MATEID=203092_1;EVENT=203092;SECONDARY;SU=4;PE=0;SR=4;ALG=PROD;AF=0.1257;NSAMP=2086;MSQ=33.28;AN=16834;AC=2116;NS=8438;AC_Hom=60;AC_Het=2057;AC_Hemi=0;MAF=0.125444;HWE=8.64127e-32;NFAM=1936
5	83049474	83049627	5	83054887	83055003	203093	33272.0	+	-	DEL	PASS	203093	N	<DEL>	.	.	.	SVTYPE=DEL;POS=83049477;SVLEN=-5522;END=83054999;STRANDS=+-:1101;IMPRECISE;CIPOS=-3,150;CIEND=-112,4;CIPOS95=-1,1;CIEND95=-1,1;SU=1101;PE=1101;SR=0;ALG=PROD;AF=0.01051;NSAMP=176;MSQ=189;AN=16834;AC=177;NS=8438;AC_Hom=2;AC_Het=175;AC_Hemi=0;MAF=0.0104883;HWE=0.606526;NFAM=175	.
5	83068279	83068336	9	135590843	135590900	57963	197.09	-	+	BND	LOW	57963_1	N	]9:135590872]N	57963_2	N	N[5:83068309[	SVTYPE=BND;POS=83068309;STRANDS=-+:13;CIPOS=-29,28;CIEND=-29,28;CIPOS95=0,0;CIEND95=0,0;MATEID=57963_2;EVENT=57963;SU=13;PE=0;SR=13;ALG=PROD;AF=0.0003564;NSAMP=6;MSQ=29.2;AN=16834;AC=6;NS=8438;AC_Hom=0;AC_Het=6;AC_Hemi=0;MAF=0.000355534;HWE=1;NFAM=6	SVTYPE=BND;POS=135590872;STRANDS=-+:13;CIPOS=-29,28;CIEND=-29,28;CIPOS95=0,0;CIEND95=0,0;MATEID=57963_1;EVENT=57963;SECONDARY;SU=13;PE=0;SR=13;ALG=PROD;AF=0.0003564;NSAMP=6;MSQ=29.2;AN=16834;AC=6;NS=8438;AC_Hom=0;AC_Het=6;AC_Hemi=0;MAF=0.000355534;HWE=1;NFAM=6
5	83073781	83073799	5	83077154	83077174	203094	1705.47	+	-	DEL	PASS	203094	N	<DEL>	.	.	.	SVTYPE=DEL;POS=83073789;SVLEN=-3375;END=83077164;STRANDS=+-:76;CIPOS=-8,10;CIEND=-10,10;CIPOS95=0,0;CIEND95=0,0;SU=76;PE=40;SR=36;ALG=PROD;AF=0.0002376;NSAMP=4;MSQ=426.37;AN=16834;AC=4;NS=8438;AC_Hom=0;AC_Het=4;AC_Hemi=0;MAF=0.000237023;HWE=1;NFAM=4	.
5	83091680	83092046	X	101942730	101943097	58290	89.74	+	-	BND	LOW	58290_1	N	N[X:101943088[	58290_2	N	]5:83091690]N	SVTYPE=BND;POS=83091690;STRANDS=+-:4;IMPRECISE;CIPOS=-10,356;CIEND=-357,10;CIPOS95=-2,107;CIEND95=-185,1;MATEID=58290_2;EVENT=58290;SU=4;PE=4;SR=0;ALG=PROD;AF=5.94e-05;NSAMP=1;MSQ=89.73;AN=16834;AC=1;NS=8438;AC_Hom=0;AC_Het=1;AC_Hemi=0;MAF=5.92557e-05;HWE=1;NFAM=1	SVTYPE=BND;POS=101943088;STRANDS=+-:4;IMPRECISE;CIPOS=-357,10;CIEND=-10,356;CIPOS95=-185,1;CIEND95=-2,107;MATEID=58290_1;EVENT=58290;SECONDARY;SU=4;PE=4;SR=0;ALG=PROD;AF=5.94e-05;NSAMP=1;MSQ=89.73;AN=16834;AC=1;NS=8438;AC_Hom=0;AC_Het=1;AC_Hemi=0;MAF=5.92557e-05;HWE=1;NFAM=1
5	83113959	83113978	5	83120407	83120427	203095	290.68	+	-	DEL	PASS	203095	N	<DEL>	.	.	.	SVTYPE=DEL;POS=83113968;SVLEN=-6449;END=83120417;STRANDS=+-:13;CIPOS=-9,10;CIEND=-10,10;CIPOS95=0,0;CIEND95=0,0;SU=13;PE=8;SR=5;ALG=PROD;AF=5.94e-05;NSAMP=1;MSQ=290.68;AN=16834;AC=1;NS=8438;AC_Hom=0;AC_Het=1;AC_Hemi=0;MAF=5.92557e-05;HWE=1;NFAM=1	.
5	83130611	83130652	5	83130660	83130701	203096	1010.32	+	-	BND	PASS	203096_1	N	N[5:83130682[	203096_2	N	]5:83130632]N	SVTYPE=BND;POS=83130632;STRANDS=+-:32;CIPOS=-21,20;CIEND=-21,20;CIPOS95=0,0;CIEND95=0,0;MATEID=203096_2;EVENT=203096;SU=32;PE=0;SR=32;ALG=PROD;AF=0.0002376;NSAMP=4;MSQ=252.52;AN=16834;AC=4;NS=8438;AC_Hom=0;AC_Het=4;AC_Hemi=0;MAF=0.000237023;HWE=1;NFAM=4	SVTYPE=BND;POS=83130682;STRANDS=+-:32;CIPOS=-21,20;CIEND=-21,20;CIPOS95=0,0;CIEND95=0,0;MATEID=203096_1;EVENT=203096;SECONDARY;SU=32;PE=0;SR=32;ALG=PROD;AF=0.0002376;NSAMP=4;MSQ=252.52;AN=16834;AC=4;NS=8438;AC_Hom=0;AC_Het=4;AC_Hemi=0;MAF=0.000237023;HWE=1;NFAM=4
5	83146348	83146362	5	83147784	83147804	203097	332.77	+	-	DEL	PASS	203097	N	<DEL>	.	.	.	SVTYPE=DEL;POS=83146354;SVLEN=-1440;END=83147794;STRANDS=+-:10;CIPOS=-6,8;CIEND=-10,10;CIPOS95=0,0;CIEND95=0,0;SU=10;PE=6;SR=4;ALG=PROD;AF=5.94e-05;NSAMP=1;MSQ=332.77;AN=16834;AC=1;NS=8438;AC_Hom=0;AC_Het=1;AC_Hemi=0;MAF=5.92557e-05;HWE=1;NFAM=1	.
5	83213058	83213067	5	83223539	83223547	280168	191.2	-	+	DUP	PASS	280168	N	<DUP>	.	.	.	SVTYPE=DUP;POS=83213063;SVLEN=10480;END=83223543;STRANDS=-+:17;CIPOS=-5,4;CIEND=-4,4;CIPOS95=0,0;CIEND95=0,0;SU=17;PE=10;SR=7;ALG=PROD;AF=5.94e-05;NSAMP=1;MSQ=190.62;AN=16834;AC=1;NS=8438;AC_Hom=0;AC_Het=1;AC_Hemi=0;MAF=5.92557e-05;HWE=1;NFAM=1	.
5	83232219	83232223	5	83247924	83247942	280169	302.83	-	+	DUP	PASS	280169	N	<DUP>	.	.	.	SVTYPE=DUP;POS=83232222;SVLEN=15710;END=83247932;STRANDS=-+:25;CIPOS=-3,1;CIEND=-8,10;CIPOS95=0,0;CIEND95=0,0;SU=25;PE=12;SR=13;ALG=PROD;AF=0.0001188;NSAMP=1;MSQ=301.76;AN=16834;AC=2;NS=8438;AC_Hom=2;AC_Het=0;AC_Hemi=0;MAF=0.000118511;HWE=5.92593e-05;NFAM=1	.
5	83243112	83243169	5	83243668	83243710	203098	1163.02	+	-	DEL	PASS	203098	N	<DEL>	.	.	.	SVTYPE=DEL;POS=83243140;SVLEN=-550;END=83243690;STRANDS=+-:49;CIPOS=-28,29;CIEND=-22,20;CIPOS95=0,0;CIEND95=0,0;SU=49;PE=25;SR=24;ALG=PROD;AF=0.0001188;NSAMP=2;MSQ=581.49;AN=16834;AC=2;NS=8438;AC_Hom=0;AC_Het=2;AC_Hemi=0;MAF=0.000118511;HWE=1;NFAM=2	.
5	83270563	83270573	17	39684552	39684570	55269	158.55	-	+	BND	LOW	55269_1	N	]17:39684560]N	55269_2	N	N[5:83270570[	SVTYPE=BND;POS=83270570;STRANDS=-+:14;CIPOS=-6,4;CIEND=-8,10;CIPOS95=0,0;CIEND95=0,0;MATEID=55269_2;EVENT=55269;SU=14;PE=8;SR=6;ALG=PROD;AF=5.94e-05;NSAMP=1;MSQ=158.55;AN=16834;AC=1;NS=8438;AC_Hom=0;AC_Het=1;AC_Hemi=0;MAF=5.92557e-05;HWE=1;NFAM=1	SVTYPE=BND;POS=39684560;STRANDS=-+:14;CIPOS=-8,10;CIEND=-6,4;CIPOS95=0,0;CIEND95=0,0;MATEID=55269_1;EVENT=55269;SECONDARY;SU=14;PE=8;SR=6;ALG=PROD;AF=5.94e-05;NSAMP=1;MSQ=158.55;AN=16834;AC=1;NS=8438;AC_Hom=0;AC_Het=1;AC_Hemi=0;MAF=5.92557e-05;HWE=1;NFAM=1
5	83270579	83270810	17	39679581	39679877	55268	164.82	+	-	BND	LOW	55268_1	N	N[17:39679868[	55268_2	N	]5:83270585]N	SVTYPE=BND;POS=83270585;STRANDS=+-:9;IMPRECISE;CIPOS=-6,225;CIEND=-286,10;CIPOS95=0,66;CIEND95=-78,0;MATEID=55268_2;EVENT=55268;SU=9;PE=9;SR=0;ALG=PROD;AF=5.94e-05;NSAMP=1;MSQ=164.82;AN=16834;AC=1;NS=8438;AC_Hom=0;AC_Het=1;AC_Hemi=0;MAF=5.92557e-05;HWE=1;NFAM=1	SVTYPE=BND;POS=39679868;STRANDS=+-:9;IMPRECISE;CIPOS=-286,10;CIEND=-6,225;CIPOS95=-78,0;CIEND95=0,66;MATEID=55268_1;EVENT=55268;SECONDARY;SU=9;PE=9;SR=0;ALG=PROD;AF=5.94e-05;NSAMP=1;MSQ=164.82;AN=16834;AC=1;NS=8438;AC_Hom=0;AC_Het=1;AC_Hemi=0;MAF=5.92557e-05;HWE=1;NFAM=1
5	83273406	83273797	5	83273434	83273807	203099	28.84	+	-	BND	LOW	203099_1	N	N[5:83273798[	203099_2	N	]5:83273416]N	SVTYPE=BND;POS=83273416;STRANDS=+-:4;IMPRECISE;CIPOS=-10,381;CIEND=-363,10;CIPOS95=-1,139;CIEND95=-130,2;MATEID=203099_2;EVENT=203099;SU=4;PE=4;SR=0;ALG=PROD;AF=5.94e-05;NSAMP=1;MSQ=4.64;AN=16834;AC=1;NS=8438;AC_Hom=0;AC_Het=2;AC_Hemi=0;MAF=0.000118511;HWE=1;NFAM=1	SVTYPE=BND;POS=83273798;STRANDS=+-:4;IMPRECISE;CIPOS=-363,10;CIEND=-10,381;CIPOS95=-130,2;CIEND95=-1,139;MATEID=203099_1;EVENT=203099;SECONDARY;SU=4;PE=4;SR=0;ALG=PROD;AF=5.94e-05;NSAMP=1;MSQ=4.64;AN=16834;AC=1;NS=8438;AC_Hom=0;AC_Het=2;AC_Hemi=0;MAF=0.000118511;HWE=1;NFAM=1
5	83290809	83290818	5	83290982	83290991	280170	84.22	-	+	DUP	PASS	280170	N	<DUP>	.	.	.	SVTYPE=DUP;POS=83290814;SVLEN=173;END=83290987;STRANDS=-+:7;CIPOS=-5,4;CIEND=-5,4;CIPOS95=0,0;CIEND95=0,0;SU=7;PE=0;SR=7;ALG=PROD;AF=5.94e-05;NSAMP=1;MSQ=77.46;AN=16834;AC=1;NS=8438;AC_Hom=0;AC_Het=1;AC_Hemi=0;MAF=5.92557e-05;HWE=1;NFAM=1	.
5	83350609	83350883	5	83351061	83351282	203100	27706.8	+	-	DEL	PASS	203100	N	<DEL>	.	.	.	SVTYPE=DEL;POS=83350619;SVLEN=-653;END=83351272;STRANDS=+-:215;IMPRECISE;CIPOS=-10,264;CIEND=-211,10;CIPOS95=-10,20;CIEND95=-11,10;SU=215;PE=215;SR=0;ALG=PROD;AF=0.03451;NSAMP=573;MSQ=47.83;AN=16834;AC=581;NS=8438;AC_Hom=16;AC_Het=567;AC_Hemi=0;MAF=0.0345461;HWE=0.624156;NFAM=559	.
5	83351200	83351480	5	83369947	83370181	203101	131.63	+	-	BND	LOW	203101_1	N	N[5:83370172[	203101_2	N	]5:83351210]N	SVTYPE=BND;POS=83351210;STRANDS=+-:5;IMPRECISE;CIPOS=-10,270;CIEND=-224,10;CIPOS95=-1,148;CIEND95=-163,0;MATEID=203101_2;EVENT=203101;SU=5;PE=5;SR=0;ALG=PROD;AF=0.0001188;NSAMP=2;MSQ=65.81;AN=16834;AC=2;NS=8438;AC_Hom=0;AC_Het=2;AC_Hemi=0;MAF=0.000118511;HWE=1;NFAM=2	SVTYPE=BND;POS=83370172;STRANDS=+-:5;IMPRECISE;CIPOS=-224,10;CIEND=-10,270;CIPOS95=-163,0;CIEND95=-1,148;MATEID=203101_1;EVENT=203101;SECONDARY;SU=5;PE=5;SR=0;ALG=PROD;AF=0.0001188;NSAMP=2;MSQ=65.81;AN=16834;AC=2;NS=8438;AC_Hom=0;AC_Het=2;AC_Hemi=0;MAF=0.000118511;HWE=1;NFAM=2
5	83369827	83370137	5	83503856	83504444	280171	1039.62	-	+	BND	LOW	280171_1	N	]5:83503866]N	280171_2	N	N[5:83370128[	SVTYPE=BND;POS=83370128;STRANDS=-+:4;IMPRECISE;CIPOS=-300,10;CIEND=-10,578;CIPOS95=-150,1;CIEND95=-1,191;MATEID=280171_2;EVENT=280171;SU=4;PE=4;SR=0;ALG=PROD;AF=0.004693;NSAMP=79;MSQ=11.7;AN=16834;AC=79;NS=8438;AC_Hom=0;AC_Het=79;AC_Hemi=0;MAF=0.0046812;HWE=1;NFAM=79	SVTYPE=BND;POS=83503866;STRANDS=-+:4;IMPRECISE;CIPOS=-10,578;CIEND=-300,10;CIPOS95=-1,191;CIEND95=-150,1;MATEID=280171_1;EVENT=280171;SECONDARY;SU=4;PE=4;SR=0;ALG=PROD;AF=0.004693;NSAMP=79;MSQ=11.7;AN=16834;AC=79;NS=8438;AC_Hom=0;AC_Het=79;AC_Hemi=0;MAF=0.0046812;HWE=1;NFAM=79
5	83375037	83375042	5	83635678	83635683	203102	518.56	+	-	DEL	PASS	203102	N	<DEL>	.	.	.	SVTYPE=DEL;POS=83375040;SVLEN=-260642;END=83635682;STRANDS=+-:21;CIPOS=-3,2;CIEND=-4,1;CIPOS95=0,0;CIEND95=0,0;SU=21;PE=12;SR=9;ALG=PROD;AF=5.94e-05;NSAMP=1;MSQ=518.56;AN=16834;AC=1;NS=8438;AC_Hom=0;AC_Het=1;AC_Hemi=0;MAF=5.92557e-05;HWE=1;NFAM=1	.
5	83382139	83382158	5	83392186	83392206	203103	488.69	+	-	DEL	PASS	203103	N	<DEL>	.	.	.	SVTYPE=DEL;POS=83382148;SVLEN=-10048;END=83392196;STRANDS=+-:19;CIPOS=-9,10;CIEND=-10,10;CIPOS95=0,0;CIEND95=0,0;SU=19;PE=12;SR=7;ALG=PROD;AF=5.94e-05;NSAMP=1;MSQ=488.69;AN=16834;AC=1;NS=8438;AC_Hom=0;AC_Het=1;AC_Hemi=0;MAF=5.92557e-05;HWE=1;NFAM=1	.
5	83408996	83409054	5	83409597	83409642	203104	1588.3	+	-	DEL	PASS	203104	N	<DEL>	.	.	.	SVTYPE=DEL;POS=83409024;SVLEN=-597;END=83409621;STRANDS=+-:64;CIPOS=-28,30;CIEND=-24,21;CIPOS95=0,0;CIEND95=0,0;SU=64;PE=39;SR=25;ALG=PROD;AF=0.0001782;NSAMP=3;MSQ=529.43;AN=16834;AC=3;NS=8438;AC_Hom=0;AC_Het=3;AC_Hemi=0;MAF=0.000177767;HWE=1;NFAM=2	.
5	83413118	83413589	10	54682029	54682283	52961	4369.46	+	-	BND	LOW	52961_1	N	N[10:54682254[	52961_2	N	]5:83413146]N	SVTYPE=BND;POS=83413146;STRANDS=+-:12;IMPRECISE;CIPOS=-28,443;CIEND=-224,30;CIPOS95=-28,114;CIEND95=-45,30;MATEID=52961_2;EVENT=52961;SU=12;PE=12;SR=0;ALG=PROD;AF=0.009089;NSAMP=153;MSQ=27.49;AN=16834;AC=153;NS=8438;AC_Hom=0;AC_Het=153;AC_Hemi=0;MAF=0.00906613;HWE=1;NFAM=153	SVTYPE=BND;POS=54682254;STRANDS=+-:12;IMPRECISE;CIPOS=-224,30;CIEND=-28,443;CIPOS95=-45,30;CIEND95=-28,114;MATEID=52961_1;EVENT=52961;SECONDARY;SU=12;PE=12;SR=0;ALG=PROD;AF=0.009089;NSAMP=153;MSQ=27.49;AN=16834;AC=153;NS=8438;AC_Hom=0;AC_Het=153;AC_Hemi=0;MAF=0.00906613;HWE=1;NFAM=153
5	83427944	83427959	5	83428418	83428432	203105	635.61	+	-	DEL	PASS	203105	N	<DEL>	.	.	.	SVTYPE=DEL;POS=83427949;SVLEN=-479;END=83428428;STRANDS=+-:19;IMPRECISE;CIPOS=-5,10;CIEND=-10,4;CIPOS95=-1,1;CIEND95=-1,0;SU=19;PE=17;SR=2;ALG=PROD;AF=5.94e-05;NSAMP=1;MSQ=635.6;AN=16834;AC=1;NS=8438;AC_Hom=0;AC_Het=1;AC_Hemi=0;MAF=5.92557e-05;HWE=1;NFAM=1	.
5	83428178	83428214	6	149059853	149059892	56713	134059.0	-	+	BND	LOW	56713_1	N	]6:149059871]N	56713_2	N	N[5:83428200[	SVTYPE=BND;POS=83428200;STRANDS=-+:4416;CIPOS=-21,15;CIEND=-18,21;CIPOS95=0,0;CIEND95=0,0;MATEID=56713_2;EVENT=56713;SU=4416;PE=2378;SR=2038;ALG=PROD;AF=0.08953;NSAMP=1289;MSQ=101.75;AN=15972;AC=1430;NS=8006;AC_Hom=282;AC_Het=1149;AC_Hemi=0;MAF=0.0893705;HWE=4.22696e-21;NFAM=805	SVTYPE=BND;POS=149059871;STRANDS=-+:4416;CIPOS=-18,21;CIEND=-21,15;CIPOS95=0,0;CIEND95=0,0;MATEID=56713_1;EVENT=56713;SECONDARY;SU=4416;PE=2378;SR=2038;ALG=PROD;AF=0.08953;NSAMP=1289;MSQ=101.75;AN=15972;AC=1430;NS=8006;AC_Hom=282;AC_Het=1149;AC_Hemi=0;MAF=0.0893705;HWE=4.22696e-21;NFAM=805
5	83430499	83430518	5	83432999	83433014	203106	811.86	+	-	DEL	PASS	203106	N	<DEL>	.	.	.	SVTYPE=DEL;POS=83430504;SVLEN=-2504;END=83433008;STRANDS=+-:51;CIPOS=-5,14;CIEND=-9,6;CIPOS95=0,0;CIEND95=0,0;SU=51;PE=30;SR=21;ALG=PROD;AF=0.0004158;NSAMP=7;MSQ=115.18;AN=16834;AC=7;NS=8438;AC_Hom=0;AC_Het=7;AC_Hemi=0;MAF=0.00041479;HWE=1;NFAM=7	.
5	83437761	83437778	6	167647712	167647729	56765	825.91	-	-	BND	LOW	56765_1	N	[6:167647722[N	56765_2	N	[5:83437771[N	SVTYPE=BND;POS=83437771;STRANDS=--:46;CIPOS=-9,8;CIEND=-9,8;CIPOS95=0,0;CIEND95=0,0;MATEID=56765_2;EVENT=56765;SU=46;PE=0;SR=46;ALG=PROD;AF=0.001842;NSAMP=31;MSQ=25.71;AN=16834;AC=31;NS=8438;AC_Hom=0;AC_Het=31;AC_Hemi=0;MAF=0.00183693;HWE=1;NFAM=31	SVTYPE=BND;POS=167647722;STRANDS=--:46;CIPOS=-9,8;CIEND=-9,8;CIPOS95=0,0;CIEND95=0,0;MATEID=56765_1;EVENT=56765;SECONDARY;SU=46;PE=0;SR=46;ALG=PROD;AF=0.001842;NSAMP=31;MSQ=25.71;AN=16834;AC=31;NS=8438;AC_Hom=0;AC_Het=31;AC_Hemi=0;MAF=0.00183693;HWE=1;NFAM=31
5	83453531	83453589	5	83460262	83460317	203107	1054.94	+	-	DEL	PASS	203107	N	<DEL>	.	.	.	SVTYPE=DEL;POS=83453559;SVLEN=-6728;END=83460287;STRANDS=+-:52;CIPOS=-28,30;CIEND=-25,30;CIPOS95=0,0;CIEND95=0,0;SU=52;PE=27;SR=25;ALG=PROD;AF=0.0001782;NSAMP=3;MSQ=351.63;AN=16834;AC=3;NS=8438;AC_Hom=0;AC_Het=3;AC_Hemi=0;MAF=0.000177767;HWE=1;NFAM=3	.
5	83453880	83453886	5	83459077	83459085	203108	4531.52	+	-	DEL	PASS	203108	N	<DEL>	.	.	.	SVTYPE=DEL;POS=83453883;SVLEN=-5200;END=83459083;STRANDS=+-:197;CIPOS=-3,3;CIEND=-6,2;CIPOS95=0,0;CIEND95=0,0;SU=197;PE=126;SR=71;ALG=PROD;AF=0.0004752;NSAMP=8;MSQ=566.44;AN=16834;AC=8;NS=8438;AC_Hom=0;AC_Het=8;AC_Hemi=0;MAF=0.000474046;HWE=1;NFAM=7	.
5	83456518	83456575	16	51322338	51322395	55044	113.89	-	-	BND	LOW	55044_1	N	[16:51322368[N	55044_2	N	[5:83456548[N	SVTYPE=BND;POS=83456548;STRANDS=--:29;CIPOS=-29,28;CIEND=-29,28;CIPOS95=0,0;CIEND95=0,0;MATEID=55044_2;EVENT=55044;SU=29;PE=9;SR=20;ALG=PROD;AF=0.0004158;NSAMP=7;MSQ=14.86;AN=16834;AC=7;NS=8438;AC_Hom=0;AC_Het=7;AC_Hemi=0;MAF=0.00041479;HWE=1;NFAM=7	SVTYPE=BND;POS=51322368;STRANDS=--:29;CIPOS=-29,28;CIEND=-29,28;CIPOS95=0,0;CIEND95=0,0;MATEID=55044_1;EVENT=55044;SECONDARY;SU=29;PE=9;SR=20;ALG=PROD;AF=0.0004158;NSAMP=7;MSQ=14.86;AN=16834;AC=7;NS=8438;AC_Hom=0;AC_Het=7;AC_Hemi=0;MAF=0.00041479;HWE=1;NFAM=7
5	83456586	83456682	12	124780691	124780791	54066	8.51	+	-	BND	LOW	54066_1	N	N[12:124780742[	54066_2	N	]5:83456632]N	SVTYPE=BND;POS=83456632;STRANDS=+-:4;IMPRECISE;CIPOS=-46,50;CIEND=-50,50;CIPOS95=-1,1;CIEND95=-1,1;MATEID=54066_2;EVENT=54066;SU=4;PE=2;SR=2;ALG=PROD;AF=5.94e-05;NSAMP=1;MSQ=4.73;AN=16834;AC=1;NS=8438;AC_Hom=0;AC_Het=1;AC_Hemi=0;MAF=5.92557e-05;HWE=1;NFAM=1	SVTYPE=BND;POS=124780742;STRANDS=+-:4;IMPRECISE;CIPOS=-50,50;CIEND=-46,50;CIPOS95=-1,1;CIEND95=-1,1;MATEID=54066_1;EVENT=54066;SECONDARY;SU=4;PE=2;SR=2;ALG=PROD;AF=5.94e-05;NSAMP=1;MSQ=4.73;AN=16834;AC=1;NS=8438;AC_Hom=0;AC_Het=1;AC_Hemi=0;MAF=5.92557e-05;HWE=1;NFAM=1
5	83461817	83461820	5	83467975	83467994	203109	1169.26	+	-	DEL	PASS	203109	N	<DEL>	.	.	.	SVTYPE=DEL;POS=83461819;SVLEN=-6166;END=83467985;STRANDS=+-:45;CIPOS=-2,1;CIEND=-10,9;CIPOS95=0,0;CIEND95=0,0;SU=45;PE=28;SR=17;ALG=PROD;AF=5.94e-05;NSAMP=1;MSQ=1169.26;AN=16834;AC=1;NS=8438;AC_Hom=0;AC_Het=1;AC_Hemi=0;MAF=5.92557e-05;HWE=1;NFAM=1	.
5	83499844	83500093	8	96265428	96265751	57513	1765.29	+	-	BND	LOW	57513_1	N	N[8:96265722[	57513_2	N	]5:83499875]N	SVTYPE=BND;POS=83499875;STRANDS=+-:101;IMPRECISE;CIPOS=-31,218;CIEND=-293,30;CIPOS95=-13,13;CIEND95=-28,28;MATEID=57513_2;EVENT=57513;SU=101;PE=101;SR=0;ALG=PROD;AF=0.0005346;NSAMP=9;MSQ=196.13;AN=16834;AC=9;NS=8438;AC_Hom=0;AC_Het=9;AC_Hemi=0;MAF=0.000533302;HWE=1;NFAM=9	SVTYPE=BND;POS=96265722;STRANDS=+-:101;IMPRECISE;CIPOS=-293,30;CIEND=-31,218;CIPOS95=-28,28;CIEND95=-13,13;MATEID=57513_1;EVENT=57513;SECONDARY;SU=101;PE=101;SR=0;ALG=PROD;AF=0.0005346;NSAMP=9;MSQ=196.13;AN=16834;AC=9;NS=8438;AC_Hom=0;AC_Het=9;AC_Hemi=0;MAF=0.000533302;HWE=1;NFAM=9
5	83504623	83505081	10	35968464	35968714	52949	808.24	+	-	BND	LOW	52949_1	N	N[10:35968704[	52949_2	N	]5:83504639]N	SVTYPE=BND;POS=83504639;STRANDS=+-:101;IMPRECISE;CIPOS=-16,442;CIEND=-239,11;CIPOS95=-16,43;CIEND95=-19,11;MATEID=52949_2;EVENT=52949;SU=101;PE=101;SR=0;ALG=PROD;AF=0.002436;NSAMP=41;MSQ=18.78;AN=16834;AC=41;NS=8438;AC_Hom=0;AC_Het=41;AC_Hemi=0;MAF=0.00242949;HWE=1;NFAM=41	SVTYPE=BND;POS=35968704;STRANDS=+-:101;IMPRECISE;CIPOS=-239,11;CIEND=-16,442;CIPOS95=-19,11;CIEND95=-16,43;MATEID=52949_1;EVENT=52949;SECONDARY;SU=101;PE=101;SR=0;ALG=PROD;AF=0.002436;NSAMP=41;MSQ=18.78;AN=16834;AC=41;NS=8438;AC_Hom=0;AC_Het=41;AC_Hemi=0;MAF=0.00242949;HWE=1;NFAM=41
5	83587453	83587473	5	83587575	83587595	280172	461.02	-	+	BND	LOW	280172_1	N	]5:83587585]N	280172_2	N	N[5:83587464[	SVTYPE=BND;POS=83587464;STRANDS=-+:5;CIPOS=-10,10;CIEND=-10,10;CIPOS95=0,0;CIEND95=0,0;MATEID=280172_2;EVENT=280172;SU=5;PE=0;SR=5;ALG=PROD;AF=0.001426;NSAMP=24;MSQ=16.63;AN=16834;AC=24;NS=8438;AC_Hom=0;AC_Het=24;AC_Hemi=0;MAF=0.00142214;HWE=1;NFAM=24	SVTYPE=BND;POS=83587585;STRANDS=-+:5;CIPOS=-10,10;CIEND=-10,10;CIPOS95=0,0;CIEND95=0,0;MATEID=280172_1;EVENT=280172;SECONDARY;SU=5;PE=0;SR=5;ALG=PROD;AF=0.001426;NSAMP=24;MSQ=16.63;AN=16834;AC=24;NS=8438;AC_Hom=0;AC_Het=24;AC_Hemi=0;MAF=0.00142214;HWE=1;NFAM=24
5	83589254	83589256	5	83590004	83590006	203110	37475.0	+	-	BND	PASS	203110_1	N	N[5:83590006[	203110_2	N	]5:83589255]N	SVTYPE=BND;POS=83589255;STRANDS=+-:1558;CIPOS=-1,1;CIEND=-1,1;CIPOS95=0,0;CIEND95=0,0;MATEID=203110_2;EVENT=203110;SU=1558;PE=1061;SR=497;ALG=PROD;AF=0.007544;NSAMP=123;MSQ=304.67;AN=16834;AC=127;NS=8438;AC_Hom=8;AC_Het=119;AC_Hemi=0;MAF=0.00752548;HWE=0.00124543;NFAM=120	SVTYPE=BND;POS=83590006;STRANDS=+-:1558;CIPOS=-1,1;CIEND=-1,1;CIPOS95=0,0;CIEND95=0,0;MATEID=203110_1;EVENT=203110;SECONDARY;SU=1558;PE=1061;SR=497;ALG=PROD;AF=0.007544;NSAMP=123;MSQ=304.67;AN=16834;AC=127;NS=8438;AC_Hom=8;AC_Het=119;AC_Hemi=0;MAF=0.00752548;HWE=0.00124543;NFAM=120
5	83599637	83599731	5	163477042	163477137	203111	40059.7	+	-	BND	LOW	203111_1	N	N[5:163477092[	203111_2	N	]5:83599683]N	SVTYPE=BND;POS=83599683;STRANDS=+-:27;CIPOS=-46,48;CIEND=-49,46;CIPOS95=0,0;CIEND95=0,0;MATEID=203111_2;EVENT=203111;SU=27;PE=6;SR=21;ALG=PROD;AF=0.05679;NSAMP=956;MSQ=41.11;AN=16834;AC=956;NS=8438;AC_Hom=0;AC_Het=960;AC_Hemi=0;MAF=0.0568855;HWE=5.50942e-13;NFAM=937	SVTYPE=BND;POS=163477092;STRANDS=+-:27;CIPOS=-49,46;CIEND=-46,48;CIPOS95=0,0;CIEND95=0,0;MATEID=203111_1;EVENT=203111;SECONDARY;SU=27;PE=6;SR=21;ALG=PROD;AF=0.05679;NSAMP=956;MSQ=41.11;AN=16834;AC=956;NS=8438;AC_Hom=0;AC_Het=960;AC_Hemi=0;MAF=0.0568855;HWE=5.50942e-13;NFAM=937
5	83615007	83615063	5	83615356	83615406	203112	1.0383e+06	+	-	BND	LOW	203112_1	N	N[5:83615401[	203112_2	N	]5:83615008]N	SVTYPE=BND;POS=83615008;STRANDS=+-:6111;CIPOS=-1,55;CIEND=-44,6;CIPOS95=0,0;CIEND95=0,0;MATEID=203112_2;EVENT=203112;SU=6111;PE=6111;SR=0;ALG=PROD;AF=0.2791;NSAMP=4696;MSQ=220.47;AN=16834;AC=4699;NS=8438;AC_Hom=6;AC_Het=4702;AC_Hemi=0;MAF=0.278976;HWE=0;NFAM=4155	SVTYPE=BND;POS=83615401;STRANDS=+-:6111;CIPOS=-44,6;CIEND=-1,55;CIPOS95=0,0;CIEND95=0,0;MATEID=203112_1;EVENT=203112;SECONDARY;SU=6111;PE=6111;SR=0;ALG=PROD;AF=0.2791;NSAMP=4696;MSQ=220.47;AN=16834;AC=4699;NS=8438;AC_Hom=6;AC_Het=4702;AC_Hemi=0;MAF=0.278976;HWE=0;NFAM=4155
5	83636446	83636462	5	83636996	83636996	310714	284.87	+	+	INV	PASS	310714	N	<INV>	.	.	.	SVTYPE=INV;POS=83636455;SVLEN=541;END=83636996;STRANDS=++:6,--:17;CIPOS=-9,7;CIEND=0,0;CIPOS95=0,0;CIEND95=0,0;SU=23;PE=12;SR=11;ALG=PROD;AF=5.94e-05;NSAMP=1;MSQ=284.74;AN=16834;AC=1;NS=8438;AC_Hom=0;AC_Het=1;AC_Hemi=0;MAF=5.92557e-05;HWE=1;NFAM=1	.
5	83636611	83636614	5	83641362	83641366	203113	9166.89	+	-	BND	PASS	203113_1	N	N[5:83641366[	203113_2	N	]5:83636613]N	SVTYPE=BND;POS=83636613;STRANDS=+-:396;CIPOS=-2,1;CIEND=-3,1;CIPOS95=0,0;CIEND95=0,0;MATEID=203113_2;EVENT=203113;SU=396;PE=231;SR=165;ALG=PROD;AF=0.001426;NSAMP=23;MSQ=398.43;AN=16834;AC=24;NS=8438;AC_Hom=2;AC_Het=22;AC_Hemi=0;MAF=0.00142214;HWE=0.016244;NFAM=23	SVTYPE=BND;POS=83641366;STRANDS=+-:396;CIPOS=-3,1;CIEND=-2,1;CIPOS95=0,0;CIEND95=0,0;MATEID=203113_1;EVENT=203113;SECONDARY;SU=396;PE=231;SR=165;ALG=PROD;AF=0.001426;NSAMP=23;MSQ=398.43;AN=16834;AC=24;NS=8438;AC_Hom=2;AC_Het=22;AC_Hemi=0;MAF=0.00142214;HWE=0.016244;NFAM=23
5	83641707	83641710	5	83644569	83644588	203114	848.26	+	-	DEL	PASS	203114	N	<DEL>	.	.	.	SVTYPE=DEL;POS=83641709;SVLEN=-2870;END=83644579;STRANDS=+-:33;CIPOS=-2,1;CIEND=-10,9;CIPOS95=0,0;CIEND95=0,0;SU=33;PE=20;SR=13;ALG=PROD;AF=5.94e-05;NSAMP=1;MSQ=848.26;AN=16834;AC=1;NS=8438;AC_Hom=0;AC_Het=1;AC_Hemi=0;MAF=5.92557e-05;HWE=1;NFAM=1	.
5	83641875	83641883	5	83645408	83645413	203115	488.57	+	-	DEL	PASS	203115	N	<DEL>	.	.	.	SVTYPE=DEL;POS=83641879;SVLEN=-3533;END=83645412;STRANDS=+-:23;CIPOS=-4,4;CIEND=-4,1;CIPOS95=0,0;CIEND95=0,0;SU=23;PE=14;SR=9;ALG=PROD;AF=5.94e-05;NSAMP=1;MSQ=488.56;AN=16834;AC=1;NS=8438;AC_Hom=0;AC_Het=1;AC_Hemi=0;MAF=5.92557e-05;HWE=1;NFAM=1	.
5	83652933	83652980	5	83656306	83656351	203116	842.12	+	-	DEL	PASS	203116	N	<DEL>	.	.	.	SVTYPE=DEL;POS=83652957;SVLEN=-3373;END=83656330;STRANDS=+-:37;CIPOS=-24,23;CIEND=-24,21;CIPOS95=0,0;CIEND95=0,0;SU=37;PE=20;SR=17;ALG=PROD;AF=0.0001188;NSAMP=2;MSQ=421.06;AN=16834;AC=2;NS=8438;AC_Hom=0;AC_Het=2;AC_Hemi=0;MAF=0.000118511;HWE=1;NFAM=2	.
5	83666321	83666339	5	83684128	83684145	280173	114.16	-	+	DUP	PASS	280173	N	<DUP>	.	.	.	SVTYPE=DUP;POS=83666331;SVLEN=17804;END=83684135;STRANDS=-+:13;CIPOS=-10,8;CIEND=-7,10;CIPOS95=0,0;CIEND95=0,0;SU=13;PE=7;SR=6;ALG=PROD;AF=5.94e-05;NSAMP=1;MSQ=112.99;AN=16834;AC=1;NS=8438;AC_Hom=0;AC_Het=1;AC_Hemi=0;MAF=5.92557e-05;HWE=1;NFAM=1	.
5	83684907	83684914	5	83684961	83684968	203117	285.94	+	-	DEL	PASS	203117	N	<DEL>	.	.	.	SVTYPE=DEL;POS=83684911;SVLEN=-54;END=83684965;STRANDS=+-:9;CIPOS=-4,3;CIEND=-4,3;CIPOS95=0,0;CIEND95=0,0;SU=9;PE=0;SR=9;ALG=PROD;AF=5.94e-05;NSAMP=1;MSQ=284.8;AN=16834;AC=1;NS=8438;AC_Hom=0;AC_Het=1;AC_Hemi=0;MAF=5.92557e-05;HWE=1;NFAM=1	.
5	83713794	83713803	X	89772167	89772176	58252	1054.71	+	+	BND	LOW	58252_1	N	N]X:89772172]	58252_2	N	N]5:83713799]	SVTYPE=BND;POS=83713799;STRANDS=++:92;CIPOS=-5,4;CIEND=-5,4;CIPOS95=0,0;CIEND95=0,0;MATEID=58252_2;EVENT=58252;SU=92;PE=0;SR=92;ALG=PROD;AF=0.001782;NSAMP=30;MSQ=34.75;AN=16834;AC=30;NS=8438;AC_Hom=0;AC_Het=30;AC_Hemi=0;MAF=0.00177767;HWE=1;NFAM=30	SVTYPE=BND;POS=89772172;STRANDS=++:92;CIPOS=-5,4;CIEND=-5,4;CIPOS95=0,0;CIEND95=0,0;MATEID=58252_1;EVENT=58252;SECONDARY;SU=92;PE=0;SR=92;ALG=PROD;AF=0.001782;NSAMP=30;MSQ=34.75;AN=16834;AC=30;NS=8438;AC_Hom=0;AC_Het=30;AC_Hemi=0;MAF=0.00177767;HWE=1;NFAM=30
5	83724344	83724404	15	68687991	68688039	54793	634837.0	-	-	BND	LOW	54793_1	N	[15:68688039[N	54793_2	N	[5:83724393[N	SVTYPE=BND;POS=83724393;STRANDS=--:26233;CIPOS=-48,12;CIEND=-47,1;CIPOS95=0,0;CIEND95=0,0;MATEID=54793_2;EVENT=54793;SU=26233;PE=26233;SR=0;ALG=PROD;AF=0.3704;NSAMP=6235;MSQ=101.4;AN=16834;AC=6235;NS=8438;AC_Hom=0;AC_Het=6252;AC_Hemi=0;MAF=0.370467;HWE=0;NFAM=5583	SVTYPE=BND;POS=68688039;STRANDS=--:26233;CIPOS=-47,1;CIEND=-48,12;CIPOS95=0,0;CIEND95=0,0;MATEID=54793_1;EVENT=54793;SECONDARY;SU=26233;PE=26233;SR=0;ALG=PROD;AF=0.3704;NSAMP=6235;MSQ=101.4;AN=16834;AC=6235;NS=8438;AC_Hom=0;AC_Het=6252;AC_Hemi=0;MAF=0.370467;HWE=0;NFAM=5583
5	83736171	83736229	5	83866774	83866819	280174	701.08	-	+	DUP	PASS	280174	N	<DUP>	.	.	.	SVTYPE=DUP;POS=83736199;SVLEN=130598;END=83866797;STRANDS=-+:58;CIPOS=-28,30;CIEND=-23,22;CIPOS95=0,0;CIEND95=0,0;SU=58;PE=34;SR=24;ALG=PROD;AF=0.0002376;NSAMP=3;MSQ=233.35;AN=16834;AC=4;NS=8438;AC_Hom=2;AC_Het=2;AC_Hemi=0;MAF=0.000237023;HWE=0.000355545;NFAM=3	.
5	83749469	83749476	5	83749807	83749814	203118	380.93	+	-	DEL	PASS	203118	N	<DEL>	.	.	.	SVTYPE=DEL;POS=83749473;SVLEN=-338;END=83749811;STRANDS=+-:9;CIPOS=-4,3;CIEND=-4,3;CIPOS95=0,0;CIEND95=0,0;SU=9;PE=0;SR=9;ALG=PROD;AF=5.94e-05;NSAMP=1;MSQ=380.67;AN=16834;AC=1;NS=8438;AC_Hom=0;AC_Het=1;AC_Hemi=0;MAF=5.92557e-05;HWE=1;NFAM=1	.
5	83753693	83753711	5	83758639	83758649	203119	314.6	+	-	DEL	PASS	203119	N	<DEL>	.	.	.	SVTYPE=DEL;POS=83753701;SVLEN=-4944;END=83758645;STRANDS=+-:15;CIPOS=-8,10;CIEND=-6,4;CIPOS95=0,0;CIEND95=0,0;SU=15;PE=9;SR=6;ALG=PROD;AF=5.94e-05;NSAMP=1;MSQ=314.6;AN=16834;AC=1;NS=8438;AC_Hom=0;AC_Het=1;AC_Hemi=0;MAF=5.92557e-05;HWE=1;NFAM=1	.
5	83756704	83756705	5	83787402	83787404	280175	10697.8	-	+	DUP	PASS	280175	N	<DUP>	.	.	.	SVTYPE=DUP;POS=83756705;SVLEN=30698;END=83787403;STRANDS=-+:1043;CIPOS=-1,0;CIEND=-1,1;CIPOS95=0,0;CIEND95=0,0;SU=1043;PE=584;SR=459;ALG=PROD;AF=0.004336;NSAMP=59;MSQ=181.26;AN=16834;AC=73;NS=8438;AC_Hom=28;AC_Het=45;AC_Hemi=0;MAF=0.00432567;HWE=1.64846e-25;NFAM=59	.
5	83761367	83761370	5	83765329	83765349	203120	740.49	+	-	DEL	PASS	203120	N	<DEL>	.	.	.	SVTYPE=DEL;POS=83761369;SVLEN=-3970;END=83765339;STRANDS=+-:32;CIPOS=-2,1;CIEND=-10,10;CIPOS95=0,0;CIEND95=0,0;SU=32;PE=17;SR=15;ALG=PROD;AF=5.94e-05;NSAMP=1;MSQ=740.49;AN=16834;AC=1;NS=8438;AC_Hom=0;AC_Het=1;AC_Hemi=0;MAF=5.92557e-05;HWE=1;NFAM=1	.
5	83775419	83775427	5	83777785	83777799	280176	122.07	-	+	DUP	PASS	280176	N	<DUP>	.	.	.	SVTYPE=DUP;POS=83775424;SVLEN=2369;END=83777793;STRANDS=-+:15;CIPOS=-5,3;CIEND=-8,6;CIPOS95=0,0;CIEND95=0,0;SU=15;PE=8;SR=7;ALG=PROD;AF=5.94e-05;NSAMP=1;MSQ=121.1;AN=16834;AC=1;NS=8438;AC_Hom=0;AC_Het=1;AC_Hemi=0;MAF=5.92557e-05;HWE=1;NFAM=1	.
5	83777944	83778001	5	83914995	83915054	203121	587.31	+	-	DEL	PASS	203121	N	<DEL>	.	.	.	SVTYPE=DEL;POS=83777971;SVLEN=-137054;END=83915025;STRANDS=+-:30;CIPOS=-27,30;CIEND=-30,29;CIPOS95=0,0;CIEND95=0,0;SU=30;PE=16;SR=14;ALG=PROD;AF=0.0001188;NSAMP=2;MSQ=293.65;AN=16834;AC=2;NS=8438;AC_Hom=0;AC_Het=2;AC_Hemi=0;MAF=0.000118511;HWE=1;NFAM=2	.
5	83781972	83782018	5	83782075	83782124	203122	449.97	+	-	BND	LOW	203122_1	N	N[5:83782101[	203122_2	N	]5:83781996]N	SVTYPE=BND;POS=83781996;STRANDS=+-:18;CIPOS=-24,22;CIEND=-25,24;CIPOS95=0,0;CIEND95=0,0;MATEID=203122_2;EVENT=203122;SU=18;PE=0;SR=18;ALG=PROD;AF=0.0001188;NSAMP=2;MSQ=224.77;AN=16834;AC=2;NS=8438;AC_Hom=0;AC_Het=2;AC_Hemi=0;MAF=0.000118511;HWE=1;NFAM=2	SVTYPE=BND;POS=83782101;STRANDS=+-:18;CIPOS=-25,24;CIEND=-24,22;CIPOS95=0,0;CIEND95=0,0;MATEID=203122_1;EVENT=203122;SECONDARY;SU=18;PE=0;SR=18;ALG=PROD;AF=0.0001188;NSAMP=2;MSQ=224.77;AN=16834;AC=2;NS=8438;AC_Hom=0;AC_Het=2;AC_Hemi=0;MAF=0.000118511;HWE=1;NFAM=2
5	83834600	83835179	14	55382229	55382662	54486	1225.01	-	+	BND	LOW	54486_1	N	]14:55382279]N	54486_2	N	N[5:83835170[	SVTYPE=BND;POS=83835170;STRANDS=-+:33;IMPRECISE;CIPOS=-569,10;CIEND=-50,383;CIPOS95=-127,10;CIEND95=-50,62;MATEID=54486_2;EVENT=54486;SU=33;PE=33;SR=0;ALG=PROD;AF=0.002851;NSAMP=48;MSQ=24.27;AN=16834;AC=48;NS=8438;AC_Hom=0;AC_Het=48;AC_Hemi=0;MAF=0.00284428;HWE=1;NFAM=47	SVTYPE=BND;POS=55382279;STRANDS=-+:33;IMPRECISE;CIPOS=-50,383;CIEND=-569,10;CIPOS95=-50,62;CIEND95=-127,10;MATEID=54486_1;EVENT=54486;SECONDARY;SU=33;PE=33;SR=0;ALG=PROD;AF=0.002851;NSAMP=48;MSQ=24.27;AN=16834;AC=48;NS=8438;AC_Hom=0;AC_Het=48;AC_Hemi=0;MAF=0.00284428;HWE=1;NFAM=47
5	83834685	83835219	16	16093415	16093789	54962	498.17	-	-	BND	LOW	54962_1	N	[16:16093740[N	54962_2	N	[5:83835170[N	SVTYPE=BND;POS=83835170;STRANDS=--:4;IMPRECISE;CIPOS=-484,50;CIEND=-324,50;CIPOS95=-182,50;CIEND95=-141,50;MATEID=54962_2;EVENT=54962;SU=4;PE=4;SR=0;ALG=PROD;AF=0.001901;NSAMP=32;MSQ=13.37;AN=16834;AC=32;NS=8438;AC_Hom=0;AC_Het=32;AC_Hemi=0;MAF=0.00189618;HWE=1;NFAM=31	SVTYPE=BND;POS=16093740;STRANDS=--:4;IMPRECISE;CIPOS=-324,50;CIEND=-484,50;CIPOS95=-141,50;CIEND95=-182,50;MATEID=54962_1;EVENT=54962;SECONDARY;SU=4;PE=4;SR=0;ALG=PROD;AF=0.001901;NSAMP=32;MSQ=13.37;AN=16834;AC=32;NS=8438;AC_Hom=0;AC_Het=32;AC_Hemi=0;MAF=0.00189618;HWE=1;NFAM=31
5	83834827	83835179	10	111104299	111104493	53176	924.06	-	-	BND	LOW	53176_1	N	[10:111104444[N	53176_2	N	[5:83835170[N	SVTYPE=BND;POS=83835170;STRANDS=--:26;IMPRECISE;CIPOS=-342,10;CIEND=-144,50;CIPOS95=-103,10;CIEND95=-19,19;MATEID=53176_2;EVENT=53176;SU=26;PE=26;SR=0;ALG=PROD;AF=0.002139;NSAMP=36;MSQ=24.13;AN=16834;AC=36;NS=8438;AC_Hom=0;AC_Het=36;AC_Hemi=0;MAF=0.00213321;HWE=1;NFAM=36	SVTYPE=BND;POS=111104444;STRANDS=--:26;IMPRECISE;CIPOS=-144,50;CIEND=-342,10;CIPOS95=-19,19;CIEND95=-103,10;MATEID=53176_1;EVENT=53176;SECONDARY;SU=26;PE=26;SR=0;ALG=PROD;AF=0.002139;NSAMP=36;MSQ=24.13;AN=16834;AC=36;NS=8438;AC_Hom=0;AC_Het=36;AC_Hemi=0;MAF=0.00213321;HWE=1;NFAM=36
5	83834892	83835174	18	74687041	74687146	55593	7858.93	-	-	BND	LOW	55593_1	N	[18:74687133[N	55593_2	N	[5:83835170[N	SVTYPE=BND;POS=83835170;STRANDS=--:441;IMPRECISE;CIPOS=-277,5;CIEND=-91,14;CIPOS95=-37,5;CIEND95=-3,3;MATEID=55593_2;EVENT=55593;SU=441;PE=441;SR=0;ALG=PROD;AF=0.01343;NSAMP=226;MSQ=33.92;AN=16834;AC=226;NS=8438;AC_Hom=0;AC_Het=226;AC_Hemi=0;MAF=0.0133918;HWE=0.408298;NFAM=220	SVTYPE=BND;POS=74687133;STRANDS=--:441;IMPRECISE;CIPOS=-91,14;CIEND=-277,5;CIPOS95=-3,3;CIEND95=-37,5;MATEID=55593_1;EVENT=55593;SECONDARY;SU=441;PE=441;SR=0;ALG=PROD;AF=0.01343;NSAMP=226;MSQ=33.92;AN=16834;AC=226;NS=8438;AC_Hom=0;AC_Het=226;AC_Hemi=0;MAF=0.0133918;HWE=0.408298;NFAM=220
5	83835159	83835176	20	49282710	49282729	55971	998.01	-	-	BND	LOW	55971_1	N	[20:49282721[N	55971_2	N	[5:83835170[N	SVTYPE=BND;POS=83835170;STRANDS=--:68;CIPOS=-10,7;CIEND=-10,9;CIPOS95=0,0;CIEND95=0,0;MATEID=55971_2;EVENT=55971;SU=68;PE=57;SR=11;ALG=PROD;AF=0.002376;NSAMP=40;MSQ=23.86;AN=16834;AC=40;NS=8438;AC_Hom=0;AC_Het=40;AC_Hemi=0;MAF=0.00237023;HWE=1;NFAM=39	SVTYPE=BND;POS=49282721;STRANDS=--:68;CIPOS=-10,9;CIEND=-10,7;CIPOS95=0,0;CIEND95=0,0;MATEID=55971_1;EVENT=55971;SECONDARY;SU=68;PE=57;SR=11;ALG=PROD;AF=0.002376;NSAMP=40;MSQ=23.86;AN=16834;AC=40;NS=8438;AC_Hom=0;AC_Het=40;AC_Hemi=0;MAF=0.00237023;HWE=1;NFAM=39
5	83835227	83835806	14	55382038	55382398	54483	2829.45	+	-	BND	LOW	54483_1	N	N[14:55382299[	54483_2	N	]5:83835277]N	SVTYPE=BND;POS=83835277;STRANDS=+-:106;IMPRECISE;CIPOS=-50,529;CIEND=-260,100;CIPOS95=-50,112;CIEND95=-83,83;MATEID=54483_2;EVENT=54483;SU=106;PE=103;SR=3;ALG=SUM;AF=0.005346;NSAMP=90;MSQ=30.64;AN=16834;AC=90;NS=8438;AC_Hom=0;AC_Het=90;AC_Hemi=0;MAF=0.00533302;HWE=1;NFAM=86	SVTYPE=BND;POS=55382299;STRANDS=+-:106;IMPRECISE;CIPOS=-260,100;CIEND=-50,529;CIPOS95=-83,83;CIEND95=-50,112;MATEID=54483_1;EVENT=54483;SECONDARY;SU=106;PE=103;SR=3;ALG=SUM;AF=0.005346;NSAMP=90;MSQ=30.64;AN=16834;AC=90;NS=8438;AC_Hom=0;AC_Het=90;AC_Hemi=0;MAF=0.00533302;HWE=1;NFAM=86
5	83835230	83835780	10	111104332	111104808	52861	422.6	+	+	BND	LOW	52861_1	N	N]10:111104391]	52861_2	N	N]5:83835280]	SVTYPE=BND;POS=83835280;STRANDS=++:19;IMPRECISE;CIPOS=-50,500;CIEND=-59,417;CIPOS95=-50,150;CIEND95=-59,131;MATEID=52861_2;EVENT=52861;SU=19;PE=19;SR=0;ALG=SUM;AF=0.0008911;NSAMP=15;MSQ=26.87;AN=16834;AC=15;NS=8438;AC_Hom=0;AC_Het=15;AC_Hemi=0;MAF=0.000888836;HWE=1;NFAM=15	SVTYPE=BND;POS=111104391;STRANDS=++:19;IMPRECISE;CIPOS=-59,417;CIEND=-50,500;CIPOS95=-59,131;CIEND95=-50,150;MATEID=52861_1;EVENT=52861;SECONDARY;SU=19;PE=19;SR=0;ALG=SUM;AF=0.0008911;NSAMP=15;MSQ=26.87;AN=16834;AC=15;NS=8438;AC_Hom=0;AC_Het=15;AC_Hemi=0;MAF=0.000888836;HWE=1;NFAM=15
5	83835260	83835786	8	19065697	19065917	57282	582.51	+	-	BND	LOW	57282_1	N	N[8:19065868[	57282_2	N	]5:83835310]N	SVTYPE=BND;POS=83835310;STRANDS=+-:19;IMPRECISE;CIPOS=-50,476;CIEND=-170,50;CIPOS95=-50,112;CIEND95=-21,21;MATEID=57282_2;EVENT=57282;SU=19;PE=19;SR=0;ALG=PROD;AF=0.001723;NSAMP=29;MSQ=18.98;AN=16834;AC=29;NS=8438;AC_Hom=0;AC_Het=29;AC_Hemi=0;MAF=0.00171842;HWE=1;NFAM=29	SVTYPE=BND;POS=19065868;STRANDS=+-:19;IMPRECISE;CIPOS=-170,50;CIEND=-50,476;CIPOS95=-21,21;CIEND95=-50,112;MATEID=57282_1;EVENT=57282;SECONDARY;SU=19;PE=19;SR=0;ALG=PROD;AF=0.001723;NSAMP=29;MSQ=18.98;AN=16834;AC=29;NS=8438;AC_Hom=0;AC_Het=29;AC_Hemi=0;MAF=0.00171842;HWE=1;NFAM=29
5	83835271	83835284	20	49282753	49282772	55972	23119.7	+	+	BND	LOW	55972_1	N	N]20:49282763]	55972_2	N	N]5:83835277]	SVTYPE=BND;POS=83835277;STRANDS=++:173;CIPOS=-6,7;CIEND=-10,9;CIPOS95=0,0;CIEND95=0,0;MATEID=55972_2;EVENT=55972;SU=173;PE=118;SR=55;ALG=PROD;AF=0.04966;NSAMP=836;MSQ=26.87;AN=16834;AC=836;NS=8438;AC_Hom=0;AC_Het=837;AC_Hemi=0;MAF=0.0495971;HWE=7.89159e-10;NFAM=780	SVTYPE=BND;POS=49282763;STRANDS=++:173;CIPOS=-10,9;CIEND=-6,7;CIPOS95=0,0;CIEND95=0,0;MATEID=55972_1;EVENT=55972;SECONDARY;SU=173;PE=118;SR=55;ALG=PROD;AF=0.04966;NSAMP=836;MSQ=26.87;AN=16834;AC=836;NS=8438;AC_Hom=0;AC_Het=837;AC_Hemi=0;MAF=0.0495971;HWE=7.89159e-10;NFAM=780
5	83835272	83835951	19	8249651	8250060	55653	326.06	+	-	BND	LOW	55653_1	N	N[19:8250011[	55653_2	N	]5:83835322]N	SVTYPE=BND;POS=83835322;STRANDS=+-:4;IMPRECISE;CIPOS=-50,629;CIEND=-359,50;CIPOS95=-50,207;CIEND95=-156,50;MATEID=55653_2;EVENT=55653;SU=4;PE=4;SR=0;ALG=PROD;AF=0.0004158;NSAMP=7;MSQ=46.2;AN=16834;AC=7;NS=8438;AC_Hom=0;AC_Het=7;AC_Hemi=0;MAF=0.00041479;HWE=1;NFAM=7	SVTYPE=BND;POS=8250011;STRANDS=+-:4;IMPRECISE;CIPOS=-359,50;CIEND=-50,629;CIPOS95=-156,50;CIEND95=-50,207;MATEID=55653_1;EVENT=55653;SECONDARY;SU=4;PE=4;SR=0;ALG=PROD;AF=0.0004158;NSAMP=7;MSQ=46.2;AN=16834;AC=7;NS=8438;AC_Hom=0;AC_Het=7;AC_Hemi=0;MAF=0.00041479;HWE=1;NFAM=7
5	83835273	83835291	6	136906604	136906624	56682	9180.01	+	+	BND	LOW	56682_1	N	N]6:136906614]	56682_2	N	N]5:83835281]	SVTYPE=BND;POS=83835281;STRANDS=++:13;CIPOS=-8,10;CIEND=-10,10;CIPOS95=0,0;CIEND95=0,0;MATEID=56682_2;EVENT=56682;SU=13;PE=3;SR=10;ALG=PROD;AF=0.0155;NSAMP=261;MSQ=34.28;AN=16834;AC=261;NS=8438;AC_Hom=0;AC_Het=262;AC_Hemi=0;MAF=0.015525;HWE=0.272513;NFAM=248	SVTYPE=BND;POS=136906614;STRANDS=++:13;CIPOS=-10,10;CIEND=-8,10;CIPOS95=0,0;CIEND95=0,0;MATEID=56682_1;EVENT=56682;SECONDARY;SU=13;PE=3;SR=10;ALG=PROD;AF=0.0155;NSAMP=261;MSQ=34.28;AN=16834;AC=261;NS=8438;AC_Hom=0;AC_Het=262;AC_Hemi=0;MAF=0.015525;HWE=0.272513;NFAM=248
5	83835273	83835857	13	49033979	49034434	54180	73.3	+	+	BND	LOW	54180_1	N	N]13:49034029]	54180_2	N	N]5:83835323]	SVTYPE=BND;POS=83835323;STRANDS=++:4;IMPRECISE;CIPOS=-50,534;CIEND=-50,405;CIPOS95=-50,157;CIEND95=-50,127;MATEID=54180_2;EVENT=54180;SU=4;PE=4;SR=0;ALG=PROD;AF=0.0001188;NSAMP=2;MSQ=32.78;AN=16834;AC=2;NS=8438;AC_Hom=0;AC_Het=2;AC_Hemi=0;MAF=0.000118511;HWE=1;NFAM=2	SVTYPE=BND;POS=49034029;STRANDS=++:4;IMPRECISE;CIPOS=-50,405;CIEND=-50,534;CIPOS95=-50,127;CIEND95=-50,157;MATEID=54180_1;EVENT=54180;SECONDARY;SU=4;PE=4;SR=0;ALG=PROD;AF=0.0001188;NSAMP=2;MSQ=32.78;AN=16834;AC=2;NS=8438;AC_Hom=0;AC_Het=2;AC_Hemi=0;MAF=0.000118511;HWE=1;NFAM=2
5	83835282	83835742	X	11608720	11608968	58038	667.69	+	-	BND	LOW	58038_1	N	N[X:11608919[	58038_2	N	]5:83835323]N	SVTYPE=BND;POS=83835323;STRANDS=+-:33;IMPRECISE;CIPOS=-41,419;CIEND=-198,50;CIPOS95=-41,83;CIEND95=-19,19;MATEID=58038_2;EVENT=58038;SU=33;PE=33;SR=0;ALG=PROD;AF=0.001723;NSAMP=29;MSQ=22.36;AN=16834;AC=29;NS=8438;AC_Hom=0;AC_Het=29;AC_Hemi=0;MAF=0.00171842;HWE=1;NFAM=29	SVTYPE=BND;POS=11608919;STRANDS=+-:33;IMPRECISE;CIPOS=-198,50;CIEND=-41,419;CIPOS95=-19,19;CIEND95=-41,83;MATEID=58038_1;EVENT=58038;SECONDARY;SU=33;PE=33;SR=0;ALG=PROD;AF=0.001723;NSAMP=29;MSQ=22.36;AN=16834;AC=29;NS=8438;AC_Hom=0;AC_Het=29;AC_Hemi=0;MAF=0.00171842;HWE=1;NFAM=29
5	83835285	83835549	18	74687180	74687291	55594	6682.67	+	+	BND	LOW	55594_1	N	N]18:74687190]	55594_2	N	N]5:83835320]	SVTYPE=BND;POS=83835320;STRANDS=++:447;IMPRECISE;CIPOS=-35,229;CIEND=-10,101;CIPOS95=-14,14;CIEND95=-2,2;MATEID=55594_2;EVENT=55594;SU=447;PE=447;SR=0;ALG=PROD;AF=0.01028;NSAMP=173;MSQ=37.77;AN=16834;AC=173;NS=8438;AC_Hom=0;AC_Het=175;AC_Hemi=0;MAF=0.0103698;HWE=1;NFAM=163	SVTYPE=BND;POS=74687190;STRANDS=++:447;IMPRECISE;CIPOS=-10,101;CIEND=-35,229;CIPOS95=-2,2;CIEND95=-14,14;MATEID=55594_1;EVENT=55594;SECONDARY;SU=447;PE=447;SR=0;ALG=PROD;AF=0.01028;NSAMP=173;MSQ=37.77;AN=16834;AC=173;NS=8438;AC_Hom=0;AC_Het=175;AC_Hemi=0;MAF=0.0103698;HWE=1;NFAM=163
5	83835293	83835764	9	24546463	24546837	57738	173.0	+	+	BND	LOW	57738_1	N	N]9:24546493]	57738_2	N	N]5:83835322]	SVTYPE=BND;POS=83835322;STRANDS=++:10;IMPRECISE;CIPOS=-29,442;CIEND=-30,344;CIPOS95=-29,134;CIEND95=-30,70;MATEID=57738_2;EVENT=57738;SU=10;PE=10;SR=0;ALG=PROD;AF=0.0003564;NSAMP=6;MSQ=28.64;AN=16834;AC=6;NS=8438;AC_Hom=0;AC_Het=6;AC_Hemi=0;MAF=0.000355534;HWE=1;NFAM=6	SVTYPE=BND;POS=24546493;STRANDS=++:10;IMPRECISE;CIPOS=-30,344;CIEND=-29,442;CIPOS95=-30,70;CIEND95=-29,134;MATEID=57738_1;EVENT=57738;SECONDARY;SU=10;PE=10;SR=0;ALG=PROD;AF=0.0003564;NSAMP=6;MSQ=28.64;AN=16834;AC=6;NS=8438;AC_Hom=0;AC_Het=6;AC_Hemi=0;MAF=0.000355534;HWE=1;NFAM=6
5	83842136	83842153	14	50733907	50733924	54471	16.34	+	+	BND	LOW	54471_1	N	N]14:50733916]	54471_2	N	N]5:83842145]	SVTYPE=BND;POS=83842145;STRANDS=++:4;CIPOS=-9,8;CIEND=-9,8;CIPOS95=0,0;CIEND95=0,0;MATEID=54471_2;EVENT=54471;SU=4;PE=0;SR=4;ALG=PROD;AF=5.94e-05;NSAMP=1;MSQ=15.04;AN=16834;AC=1;NS=8438;AC_Hom=0;AC_Het=1;AC_Hemi=0;MAF=5.92557e-05;HWE=1;NFAM=1	SVTYPE=BND;POS=50733916;STRANDS=++:4;CIPOS=-9,8;CIEND=-9,8;CIPOS95=0,0;CIEND95=0,0;MATEID=54471_1;EVENT=54471;SECONDARY;SU=4;PE=0;SR=4;ALG=PROD;AF=5.94e-05;NSAMP=1;MSQ=15.04;AN=16834;AC=1;NS=8438;AC_Hom=0;AC_Het=1;AC_Hemi=0;MAF=5.92557e-05;HWE=1;NFAM=1
5	83848507	83848555	5	84043176	84043224	310716	653.13	+	+	BND	LOW	310716_1	N	N]5:84043200]	310716_2	N	N]5:83848531]	SVTYPE=BND;POS=83848531;STRANDS=++:40;CIPOS=-24,24;CIEND=-24,24;CIPOS95=0,0;CIEND95=0,0;MATEID=310716_2;EVENT=310716;SU=40;PE=25;SR=15;ALG=PROD;AF=0.0001782;NSAMP=3;MSQ=217.71;AN=16834;AC=3;NS=8438;AC_Hom=0;AC_Het=3;AC_Hemi=0;MAF=0.000177767;HWE=1;NFAM=3	SVTYPE=BND;POS=84043200;STRANDS=++:40;CIPOS=-24,24;CIEND=-24,24;CIPOS95=0,0;CIEND95=0,0;MATEID=310716_1;EVENT=310716;SECONDARY;SU=40;PE=25;SR=15;ALG=PROD;AF=0.0001782;NSAMP=3;MSQ=217.71;AN=16834;AC=3;NS=8438;AC_Hom=0;AC_Het=3;AC_Hemi=0;MAF=0.000177767;HWE=1;NFAM=3
5	83858610	83858625	8	142010217	142010233	57639	715.51	-	+	BND	LOW	57639_1	N	]8:142010225]N	57639_2	N	N[5:83858620[	SVTYPE=BND;POS=83858620;STRANDS=-+:5;CIPOS=-9,6;CIEND=-8,8;CIPOS95=0,0;CIEND95=0,0;MATEID=57639_2;EVENT=57639;SU=5;PE=1;SR=4;ALG=PROD;AF=0.001663;NSAMP=28;MSQ=24.6;AN=16834;AC=28;NS=8438;AC_Hom=0;AC_Het=28;AC_Hemi=0;MAF=0.00165916;HWE=1;NFAM=28	SVTYPE=BND;POS=142010225;STRANDS=-+:5;CIPOS=-8,8;CIEND=-9,6;CIPOS95=0,0;CIEND95=0,0;MATEID=57639_1;EVENT=57639;SECONDARY;SU=5;PE=1;SR=4;ALG=PROD;AF=0.001663;NSAMP=28;MSQ=24.6;AN=16834;AC=28;NS=8438;AC_Hom=0;AC_Het=28;AC_Hemi=0;MAF=0.00165916;HWE=1;NFAM=28
5	83888201	83888213	5	83888538	83888594	203123	1795.46	+	-	DEL	PASS	203123	N	<DEL>	.	.	.	SVTYPE=DEL;POS=83888208;SVLEN=-356;END=83888564;STRANDS=+-:48;CIPOS=-7,5;CIEND=-26,30;CIPOS95=0,0;CIEND95=0,0;SU=48;PE=11;SR=37;ALG=PROD;AF=0.0002376;NSAMP=4;MSQ=448.86;AN=16834;AC=4;NS=8438;AC_Hom=0;AC_Het=4;AC_Hemi=0;MAF=0.000237023;HWE=1;NFAM=3	.
5	83901606	83901623	5	83901883	83901900	203124	76.41	+	-	MEI	PASS	203124	N	<DEL:ME:SINE|Alu|AluSg7>	.	.	.	SVTYPE=MEI;POS=83901615;SVLEN=-277;END=83901892;STRANDS=+-:20;CIPOS=-9,8;CIEND=-9,8;CIPOS95=0,0;CIEND95=0,0;SU=20;PE=0;SR=20;ALG=PROD;AF=0.000297;NSAMP=5;MSQ=14.16;AN=16834;AC=5;NS=8438;AC_Hom=0;AC_Het=5;AC_Hemi=0;MAF=0.000296279;HWE=1;NFAM=5	.
5	83904624	83904629	5	83907453	83907458	203125	8311.75	+	-	BND	PASS	203125_1	N	N[5:83907458[	203125_2	N	]5:83904627]N	SVTYPE=BND;POS=83904627;STRANDS=+-:354;CIPOS=-3,2;CIEND=-4,1;CIPOS95=0,0;CIEND95=0,0;MATEID=203125_2;EVENT=203125;SU=354;PE=219;SR=135;ALG=PROD;AF=0.001129;NSAMP=19;MSQ=437.46;AN=16834;AC=19;NS=8438;AC_Hom=0;AC_Het=19;AC_Hemi=0;MAF=0.00112586;HWE=1;NFAM=19	SVTYPE=BND;POS=83907458;STRANDS=+-:354;CIPOS=-4,1;CIEND=-3,2;CIPOS95=0,0;CIEND95=0,0;MATEID=203125_1;EVENT=203125;SECONDARY;SU=354;PE=219;SR=135;ALG=PROD;AF=0.001129;NSAMP=19;MSQ=437.46;AN=16834;AC=19;NS=8438;AC_Hom=0;AC_Het=19;AC_Hemi=0;MAF=0.00112586;HWE=1;NFAM=19
5	83910461	83910554	12	56240207	56240301	53869	469.09	-	+	BND	LOW	53869_1	N	]12:56240254]N	53869_2	N	N[5:83910511[	SVTYPE=BND;POS=83910511;STRANDS=-+:12;CIPOS=-49,44;CIEND=-47,47;CIPOS95=0,0;CIEND95=0,0;MATEID=53869_2;EVENT=53869;SU=12;PE=5;SR=7;ALG=PROD;AF=0.0007128;NSAMP=12;MSQ=38.14;AN=16834;AC=12;NS=8438;AC_Hom=0;AC_Het=12;AC_Hemi=0;MAF=0.000711069;HWE=1;NFAM=12	SVTYPE=BND;POS=56240254;STRANDS=-+:12;CIPOS=-47,47;CIEND=-49,44;CIPOS95=0,0;CIEND95=0,0;MATEID=53869_1;EVENT=53869;SECONDARY;SU=12;PE=5;SR=7;ALG=PROD;AF=0.0007128;NSAMP=12;MSQ=38.14;AN=16834;AC=12;NS=8438;AC_Hom=0;AC_Het=12;AC_Hemi=0;MAF=0.000711069;HWE=1;NFAM=12
5	83910577	83910630	12	56240223	56240283	53868	263.61	+	-	BND	LOW	53868_1	N	N[12:56240248[	53868_2	N	]5:83910600]N	SVTYPE=BND;POS=83910600;STRANDS=+-:34;CIPOS=-23,30;CIEND=-24,36;CIPOS95=0,0;CIEND95=0,0;MATEID=53868_2;EVENT=53868;SU=34;PE=23;SR=11;ALG=PROD;AF=0.000594;NSAMP=10;MSQ=26.13;AN=16834;AC=10;NS=8438;AC_Hom=0;AC_Het=10;AC_Hemi=0;MAF=0.000592557;HWE=1;NFAM=10	SVTYPE=BND;POS=56240248;STRANDS=+-:34;CIPOS=-24,36;CIEND=-23,30;CIPOS95=0,0;CIEND95=0,0;MATEID=53868_1;EVENT=53868;SECONDARY;SU=34;PE=23;SR=11;ALG=PROD;AF=0.000594;NSAMP=10;MSQ=26.13;AN=16834;AC=10;NS=8438;AC_Hom=0;AC_Het=10;AC_Hemi=0;MAF=0.000592557;HWE=1;NFAM=10
5	83910578	83910597	7	90448226	90448244	57035	931.8	-	+	BND	LOW	57035_1	N	]7:90448236]N	57035_2	N	N[5:83910590[	SVTYPE=BND;POS=83910590;STRANDS=-+:16;IMPRECISE;CIPOS=-11,8;CIEND=-10,8;CIPOS95=-1,1;CIEND95=-1,1;MATEID=57035_2;EVENT=57035;SU=16;PE=0;SR=16;ALG=PROD;AF=0.003089;NSAMP=52;MSQ=16.89;AN=16834;AC=52;NS=8438;AC_Hom=0;AC_Het=52;AC_Hemi=0;MAF=0.0030813;HWE=1;NFAM=52	SVTYPE=BND;POS=90448236;STRANDS=-+:16;IMPRECISE;CIPOS=-10,8;CIEND=-11,8;CIPOS95=-1,1;CIEND95=-1,1;MATEID=57035_1;EVENT=57035;SECONDARY;SU=16;PE=0;SR=16;ALG=PROD;AF=0.003089;NSAMP=52;MSQ=16.89;AN=16834;AC=52;NS=8438;AC_Hom=0;AC_Het=52;AC_Hemi=0;MAF=0.0030813;HWE=1;NFAM=52
5	83910592	83911123	15	37092929	37093087	54697	63.2	+	-	BND	LOW	54697_1	N	N[15:37093078[	54697_2	N	]5:83910600]N	SVTYPE=BND;POS=83910600;STRANDS=+-:4;IMPRECISE;CIPOS=-8,523;CIEND=-148,10;CIPOS95=0,182;CIEND95=-56,3;MATEID=54697_2;EVENT=54697;SU=4;PE=4;SR=0;ALG=PROD;AF=0.0001782;NSAMP=3;MSQ=20.25;AN=16834;AC=3;NS=8438;AC_Hom=0;AC_Het=3;AC_Hemi=0;MAF=0.000177767;HWE=1;NFAM=3	SVTYPE=BND;POS=37093078;STRANDS=+-:4;IMPRECISE;CIPOS=-148,10;CIEND=-8,523;CIPOS95=-56,3;CIEND95=0,182;MATEID=54697_1;EVENT=54697;SECONDARY;SU=4;PE=4;SR=0;ALG=PROD;AF=0.0001782;NSAMP=3;MSQ=20.25;AN=16834;AC=3;NS=8438;AC_Hom=0;AC_Het=3;AC_Hemi=0;MAF=0.000177767;HWE=1;NFAM=3
5	83933601	83933618	5	83933770	83933787	203127	123.63	+	-	BND	LOW	203127_1	N	N[5:83933780[	203127_2	N	]5:83933610]N	SVTYPE=BND;POS=83933610;STRANDS=+-:4;IMPRECISE;CIPOS=-9,8;CIEND=-9,8;CIPOS95=0,0;CIEND95=-1,0;MATEID=203127_2;EVENT=203127;SU=4;PE=0;SR=4;ALG=PROD;AF=0.0006534;NSAMP=11;MSQ=9.43;AN=16834;AC=11;NS=8438;AC_Hom=0;AC_Het=11;AC_Hemi=0;MAF=0.000651813;HWE=1;NFAM=11	SVTYPE=BND;POS=83933780;STRANDS=+-:4;IMPRECISE;CIPOS=-9,8;CIEND=-9,8;CIPOS95=-1,0;CIEND95=0,0;MATEID=203127_1;EVENT=203127;SECONDARY;SU=4;PE=0;SR=4;ALG=PROD;AF=0.0006534;NSAMP=11;MSQ=9.43;AN=16834;AC=11;NS=8438;AC_Hom=0;AC_Het=11;AC_Hemi=0;MAF=0.000651813;HWE=1;NFAM=11
5	83934998	83935015	5	83937571	83937579	203128	326.63	+	-	DEL	PASS	203128	N	<DEL>	.	.	.	SVTYPE=DEL;POS=83935005;SVLEN=-2571;END=83937576;STRANDS=+-:15;CIPOS=-7,10;CIEND=-5,3;CIPOS95=0,0;CIEND95=0,0;SU=15;PE=8;SR=7;ALG=PROD;AF=5.94e-05;NSAMP=1;MSQ=326.63;AN=16834;AC=1;NS=8438;AC_Hom=0;AC_Het=1;AC_Hemi=0;MAF=5.92557e-05;HWE=1;NFAM=1	.
5	83947902	83948304	5	83948148	83948384	203129	12299.9	+	-	BND	LOW	203129_1	N	N[5:83948375[	203129_2	N	]5:83947913]N	SVTYPE=BND;POS=83947913;STRANDS=+-:33;IMPRECISE;CIPOS=-11,391;CIEND=-226,10;CIPOS95=-11,60;CIEND95=-40,10;MATEID=203129_2;EVENT=203129;SU=33;PE=33;SR=0;ALG=PROD;AF=0.005228;NSAMP=88;MSQ=139.69;AN=16834;AC=88;NS=8438;AC_Hom=0;AC_Het=88;AC_Hemi=0;MAF=0.00521451;HWE=1;NFAM=88	SVTYPE=BND;POS=83948375;STRANDS=+-:33;IMPRECISE;CIPOS=-226,10;CIEND=-11,391;CIPOS95=-40,10;CIEND95=-11,60;MATEID=203129_1;EVENT=203129;SECONDARY;SU=33;PE=33;SR=0;ALG=PROD;AF=0.005228;NSAMP=88;MSQ=139.69;AN=16834;AC=88;NS=8438;AC_Hom=0;AC_Het=88;AC_Hemi=0;MAF=0.00521451;HWE=1;NFAM=88
5	83948041	83948498	5	83954900	83955212	203130	1094.86	+	-	BND	LOW	203130_1	N	N[5:83955200[	203130_2	N	]5:83948054]N	SVTYPE=BND;POS=83948054;STRANDS=+-:136;IMPRECISE;CIPOS=-13,444;CIEND=-299,13;CIPOS95=-13,32;CIEND95=-23,13;MATEID=203130_2;EVENT=203130;SU=136;PE=136;SR=0;ALG=PROD;AF=0.00303;NSAMP=51;MSQ=20.29;AN=16834;AC=51;NS=8438;AC_Hom=0;AC_Het=51;AC_Hemi=0;MAF=0.00302204;HWE=1;NFAM=51	SVTYPE=BND;POS=83955200;STRANDS=+-:136;IMPRECISE;CIPOS=-299,13;CIEND=-13,444;CIPOS95=-23,13;CIEND95=-13,32;MATEID=203130_1;EVENT=203130;SECONDARY;SU=136;PE=136;SR=0;ALG=PROD;AF=0.00303;NSAMP=51;MSQ=20.29;AN=16834;AC=51;NS=8438;AC_Hom=0;AC_Het=51;AC_Hemi=0;MAF=0.00302204;HWE=1;NFAM=51
5	83985163	83985166	6	103892022	103892024	56529	11251.1	+	+	BND	LOW	56529_1	N	N]6:103892022]	56529_2	N	N]5:83985164]	SVTYPE=BND;POS=83985164;STRANDS=++:518;CIPOS=-1,2;CIEND=0,2;CIPOS95=0,0;CIEND95=0,0;MATEID=56529_2;EVENT=56529;SU=518;PE=0;SR=518;ALG=PROD;AF=0.01842;NSAMP=310;MSQ=35.69;AN=16834;AC=310;NS=8438;AC_Hom=0;AC_Het=311;AC_Hemi=0;MAF=0.0184285;HWE=0.121004;NFAM=309	SVTYPE=BND;POS=103892022;STRANDS=++:518;CIPOS=0,2;CIEND=-1,2;CIPOS95=0,0;CIEND95=0,0;MATEID=56529_1;EVENT=56529;SECONDARY;SU=518;PE=0;SR=518;ALG=PROD;AF=0.01842;NSAMP=310;MSQ=35.69;AN=16834;AC=310;NS=8438;AC_Hom=0;AC_Het=311;AC_Hemi=0;MAF=0.0184285;HWE=0.121004;NFAM=309
5	83990510	83990859	X	101441437	101441785	58289	44.71	+	-	BND	LOW	58289_1	N	N[X:101441776[	58289_2	N	]5:83990520]N	SVTYPE=BND;POS=83990520;STRANDS=+-:7;IMPRECISE;CIPOS=-10,339;CIEND=-338,10;CIPOS95=-1,114;CIEND95=-130,1;MATEID=58289_2;EVENT=58289;SU=7;PE=7;SR=0;ALG=PROD;AF=5.94e-05;NSAMP=1;MSQ=44.71;AN=16834;AC=1;NS=8438;AC_Hom=0;AC_Het=1;AC_Hemi=0;MAF=5.92557e-05;HWE=1;NFAM=1	SVTYPE=BND;POS=101441776;STRANDS=+-:7;IMPRECISE;CIPOS=-338,10;CIEND=-10,339;CIPOS95=-130,1;CIEND95=-1,114;MATEID=58289_1;EVENT=58289;SECONDARY;SU=7;PE=7;SR=0;ALG=PROD;AF=5.94e-05;NSAMP=1;MSQ=44.71;AN=16834;AC=1;NS=8438;AC_Hom=0;AC_Het=1;AC_Hemi=0;MAF=5.92557e-05;HWE=1;NFAM=1
5	83997530	83998013	5	106317153	106317483	203131	26852.2	+	-	BND	LOW	203131_1	N	N[5:106317466[	203131_2	N	]5:83997547]N	SVTYPE=BND;POS=83997547;STRANDS=+-:60;IMPRECISE;CIPOS=-17,466;CIEND=-312,18;CIPOS95=-17,72;CIEND95=-81,18;MATEID=203131_2;EVENT=203131;SU=60;PE=60;SR=0;ALG=PROD;AF=0.04259;NSAMP=717;MSQ=36.74;AN=16834;AC=717;NS=8438;AC_Hom=0;AC_Het=718;AC_Hemi=0;MAF=0.0425456;HWE=2.66789e-07;NFAM=705	SVTYPE=BND;POS=106317466;STRANDS=+-:60;IMPRECISE;CIPOS=-312,18;CIEND=-17,466;CIPOS95=-81,18;CIEND95=-17,72;MATEID=203131_1;EVENT=203131;SECONDARY;SU=60;PE=60;SR=0;ALG=PROD;AF=0.04259;NSAMP=717;MSQ=36.74;AN=16834;AC=717;NS=8438;AC_Hom=0;AC_Het=718;AC_Hemi=0;MAF=0.0425456;HWE=2.66789e-07;NFAM=705
5	84007257	84007277	5	84114990	84115007	280177	449.02	-	+	DUP	PASS	280177	N	<DUP>	.	.	.	SVTYPE=DUP;POS=84007267;SVLEN=107730;END=84114997;STRANDS=-+:35;CIPOS=-10,10;CIEND=-7,10;CIPOS95=0,0;CIEND95=0,0;SU=35;PE=21;SR=14;ALG=PROD;AF=0.0001188;NSAMP=1;MSQ=446.48;AN=16834;AC=2;NS=8438;AC_Hom=2;AC_Het=0;AC_Hemi=0;MAF=0.000118511;HWE=5.92593e-05;NFAM=1	.
5	84012336	84012383	5	84044040	84044090	310717	641.25	-	-	BND	LOW	310717_1	N	[5:84044068[N	310717_2	N	[5:84012362[N	SVTYPE=BND;POS=84012362;STRANDS=--:38;CIPOS=-25,22;CIEND=-27,23;CIPOS95=0,0;CIEND95=0,0;MATEID=310717_2;EVENT=310717;SU=38;PE=21;SR=17;ALG=PROD;AF=0.0001782;NSAMP=3;MSQ=213.74;AN=16834;AC=3;NS=8438;AC_Hom=0;AC_Het=3;AC_Hemi=0;MAF=0.000177767;HWE=1;NFAM=3	SVTYPE=BND;POS=84044068;STRANDS=--:38;CIPOS=-27,23;CIEND=-25,22;CIPOS95=0,0;CIEND95=0,0;MATEID=310717_1;EVENT=310717;SECONDARY;SU=38;PE=21;SR=17;ALG=PROD;AF=0.0001782;NSAMP=3;MSQ=213.74;AN=16834;AC=3;NS=8438;AC_Hom=0;AC_Het=3;AC_Hemi=0;MAF=0.000177767;HWE=1;NFAM=3
5	84135961	84135980	5	84144308	84144313	203132	746.44	+	-	DEL	PASS	203132	N	<DEL>	.	.	.	SVTYPE=DEL;POS=84135970;SVLEN=-8342;END=84144312;STRANDS=+-:30;CIPOS=-9,10;CIEND=-4,1;CIPOS95=0,0;CIEND95=0,0;SU=30;PE=20;SR=10;ALG=PROD;AF=5.94e-05;NSAMP=1;MSQ=746.44;AN=16834;AC=1;NS=8438;AC_Hom=0;AC_Het=1;AC_Hemi=0;MAF=5.92557e-05;HWE=1;NFAM=1	.
5	84145969	84146026	5	84146110	84146167	203133	707.78	+	-	DEL	PASS	203133	N	<DEL>	.	.	.	SVTYPE=DEL;POS=84145998;SVLEN=-141;END=84146139;STRANDS=+-:16;CIPOS=-29,28;CIEND=-29,28;CIPOS95=0,0;CIEND95=0,0;SU=16;PE=0;SR=16;ALG=PROD;AF=0.000297;NSAMP=5;MSQ=141.45;AN=16834;AC=5;NS=8438;AC_Hom=0;AC_Het=5;AC_Hemi=0;MAF=0.000296279;HWE=1;NFAM=5	.
5	84148449	84148452	5	84203729	84203731	203134	788.39	+	-	DEL	PASS	203134	N	<DEL>	.	.	.	SVTYPE=DEL;POS=84148451;SVLEN=-55280;END=84203731;STRANDS=+-:33;CIPOS=-2,1;CIEND=-2,0;CIPOS95=0,0;CIEND95=0,0;SU=33;PE=18;SR=15;ALG=PROD;AF=5.94e-05;NSAMP=1;MSQ=788.39;AN=16834;AC=1;NS=8438;AC_Hom=0;AC_Het=1;AC_Hemi=0;MAF=5.92557e-05;HWE=1;NFAM=1	.
5	84159897	84160141	7	139065703	139066103	57165	626.54	+	-	BND	LOW	57165_1	N	N[7:139066099[	57165_2	N	]5:84159907]N	SVTYPE=BND;POS=84159907;STRANDS=+-:42;IMPRECISE;CIPOS=-10,234;CIEND=-395,5;CIPOS95=-10,28;CIEND95=-92,5;MATEID=57165_2;EVENT=57165;SU=42;PE=42;SR=0;ALG=PROD;AF=0.0008317;NSAMP=14;MSQ=44.35;AN=16834;AC=14;NS=8438;AC_Hom=0;AC_Het=14;AC_Hemi=0;MAF=0.00082958;HWE=1;NFAM=14	SVTYPE=BND;POS=139066099;STRANDS=+-:42;IMPRECISE;CIPOS=-395,5;CIEND=-10,234;CIPOS95=-92,5;CIEND95=-10,28;MATEID=57165_1;EVENT=57165;SECONDARY;SU=42;PE=42;SR=0;ALG=PROD;AF=0.0008317;NSAMP=14;MSQ=44.35;AN=16834;AC=14;NS=8438;AC_Hom=0;AC_Het=14;AC_Hemi=0;MAF=0.00082958;HWE=1;NFAM=14
5	84186089	84186165	5	84186162	84186253	203135	399.7	+	-	BND	LOW	203135_1	N	N[5:84186201[	203135_2	N	]5:84186119]N	SVTYPE=BND;POS=84186119;STRANDS=+-:22;IMPRECISE;CIPOS=-30,46;CIEND=-38,53;CIPOS95=-18,18;CIEND95=-29,29;MATEID=203135_2;EVENT=203135;SU=22;PE=1;SR=21;ALG=SUM;AF=0.0001782;NSAMP=3;MSQ=115.3;AN=16832;AC=3;NS=8437;AC_Hom=0;AC_Het=4;AC_Hemi=0;MAF=0.000237051;HWE=1;NFAM=3	SVTYPE=BND;POS=84186201;STRANDS=+-:22;IMPRECISE;CIPOS=-38,53;CIEND=-30,46;CIPOS95=-29,29;CIEND95=-18,18;MATEID=203135_1;EVENT=203135;SECONDARY;SU=22;PE=1;SR=21;ALG=SUM;AF=0.0001782;NSAMP=3;MSQ=115.3;AN=16832;AC=3;NS=8437;AC_Hom=0;AC_Het=4;AC_Hemi=0;MAF=0.000237051;HWE=1;NFAM=3
5	84189611	84189616	5	84190247	84190251	203136	479.56	+	-	DEL	PASS	203136	N	<DEL>	.	.	.	SVTYPE=DEL;POS=84189614;SVLEN=-636;END=84190250;STRANDS=+-:22;CIPOS=-3,2;CIEND=-3,1;CIPOS95=0,0;CIEND95=0,0;SU=22;PE=12;SR=10;ALG=PROD;AF=5.94e-05;NSAMP=1;MSQ=479.55;AN=16834;AC=1;NS=8438;AC_Hom=0;AC_Het=1;AC_Hemi=0;MAF=5.92557e-05;HWE=1;NFAM=1	.
5	84194027	84194047	5	84194176	84194181	203137	298.33	+	-	DEL	PASS	203137	N	<DEL>	.	.	.	SVTYPE=DEL;POS=84194037;SVLEN=-142;END=84194179;STRANDS=+-:11;CIPOS=-10,10;CIEND=-3,2;CIPOS95=0,0;CIEND95=0,0;SU=11;PE=1;SR=10;ALG=PROD;AF=5.94e-05;NSAMP=1;MSQ=296.7;AN=16834;AC=1;NS=8438;AC_Hom=0;AC_Het=1;AC_Hemi=0;MAF=5.92557e-05;HWE=1;NFAM=1	.
5	84196924	84196929	5	84197398	84197418	203138	584.5	+	-	DEL	PASS	203138	N	<DEL>	.	.	.	SVTYPE=DEL;POS=84196927;SVLEN=-481;END=84197408;STRANDS=+-:21;CIPOS=-3,2;CIEND=-10,10;CIPOS95=0,0;CIEND95=0,0;SU=21;PE=12;SR=9;ALG=PROD;AF=5.94e-05;NSAMP=1;MSQ=584.5;AN=16834;AC=1;NS=8438;AC_Hom=0;AC_Het=1;AC_Hemi=0;MAF=5.92557e-05;HWE=1;NFAM=1	.
5	84201365	84201382	5	84201486	84201503	203139	75.25	+	-	BND	LOW	203139_1	N	N[5:84201496[	203139_2	N	]5:84201374]N	SVTYPE=BND;POS=84201374;STRANDS=+-:4;CIPOS=-9,8;CIEND=-9,8;CIPOS95=0,0;CIEND95=0,0;MATEID=203139_2;EVENT=203139;SU=4;PE=0;SR=4;ALG=PROD;AF=0.0001782;NSAMP=3;MSQ=22.95;AN=16834;AC=3;NS=8438;AC_Hom=0;AC_Het=3;AC_Hemi=0;MAF=0.000177767;HWE=1;NFAM=3	SVTYPE=BND;POS=84201496;STRANDS=+-:4;CIPOS=-9,8;CIEND=-9,8;CIPOS95=0,0;CIEND95=0,0;MATEID=203139_1;EVENT=203139;SECONDARY;SU=4;PE=0;SR=4;ALG=PROD;AF=0.0001782;NSAMP=3;MSQ=22.95;AN=16834;AC=3;NS=8438;AC_Hom=0;AC_Het=3;AC_Hemi=0;MAF=0.000177767;HWE=1;NFAM=3
5	84201439	84201978	6	81330761	81330967	56471	172.08	+	+	BND	LOW	56471_1	N	N]6:81330791]	56471_2	N	N]5:84201467]	SVTYPE=BND;POS=84201467;STRANDS=++:8;IMPRECISE;CIPOS=-28,511;CIEND=-30,176;CIPOS95=-28,139;CIEND95=-30,37;MATEID=56471_2;EVENT=56471;SU=8;PE=8;SR=0;ALG=PROD;AF=0.0004752;NSAMP=8;MSQ=20.79;AN=16834;AC=8;NS=8438;AC_Hom=0;AC_Het=8;AC_Hemi=0;MAF=0.000474046;HWE=1;NFAM=8	SVTYPE=BND;POS=81330791;STRANDS=++:8;IMPRECISE;CIPOS=-30,176;CIEND=-28,511;CIPOS95=-30,37;CIEND95=-28,139;MATEID=56471_1;EVENT=56471;SECONDARY;SU=8;PE=8;SR=0;ALG=PROD;AF=0.0004752;NSAMP=8;MSQ=20.79;AN=16834;AC=8;NS=8438;AC_Hom=0;AC_Het=8;AC_Hemi=0;MAF=0.000474046;HWE=1;NFAM=8
5	84256322	84256365	5	84256418	84256464	203140	9105.16	+	-	BND	LOW	203140_1	N	N[5:84256439[	203140_2	N	]5:84256345]N	SVTYPE=BND;POS=84256345;STRANDS=+-:10;IMPRECISE;CIPOS=-23,20;CIEND=-20,26;CIPOS95=-1,1;CIEND95=-1,1;MATEID=203140_2;EVENT=203140;SU=10;PE=0;SR=10;ALG=PROD;AF=0.04429;NSAMP=197;MSQ=39.48;AN=7744;AC=343;NS=3879;AC_Hom=292;AC_Het=51;AC_Hemi=0;MAF=0.0442124;HWE=0;NFAM=196	SVTYPE=BND;POS=84256439;STRANDS=+-:10;IMPRECISE;CIPOS=-20,26;CIEND=-23,20;CIPOS95=-1,1;CIEND95=-1,1;MATEID=203140_1;EVENT=203140;SECONDARY;SU=10;PE=0;SR=10;ALG=PROD;AF=0.04429;NSAMP=197;MSQ=39.48;AN=7744;AC=343;NS=3879;AC_Hom=292;AC_Het=51;AC_Hemi=0;MAF=0.0442124;HWE=0;NFAM=196
5	84268675	84268680	5	84285013	84285033	203141	560.59	+	-	DEL	PASS	203141	N	<DEL>	.	.	.	SVTYPE=DEL;POS=84268678;SVLEN=-16345;END=84285023;STRANDS=+-:22;CIPOS=-3,2;CIEND=-10,10;CIPOS95=0,0;CIEND95=0,0;SU=22;PE=11;SR=11;ALG=PROD;AF=5.94e-05;NSAMP=1;MSQ=560.58;AN=16834;AC=1;NS=8438;AC_Hom=0;AC_Het=1;AC_Hemi=0;MAF=5.92557e-05;HWE=1;NFAM=1	.
5	84271790	84272147	5	84732098	84732467	310718	54.1	-	-	BND	LOW	310718_1	N	[5:84732438[N	310718_2	N	[5:84272119[N	SVTYPE=BND;POS=84272119;STRANDS=--:8;IMPRECISE;CIPOS=-328,29;CIEND=-339,30;CIPOS95=-108,29;CIEND95=-90,30;MATEID=310718_2;EVENT=310718;SU=8;PE=8;SR=0;ALG=PROD;AF=0.0001188;NSAMP=2;MSQ=25.56;AN=16834;AC=2;NS=8438;AC_Hom=0;AC_Het=2;AC_Hemi=0;MAF=0.000118511;HWE=1;NFAM=2	SVTYPE=BND;POS=84732438;STRANDS=--:8;IMPRECISE;CIPOS=-339,30;CIEND=-328,29;CIPOS95=-90,30;CIEND95=-108,29;MATEID=310718_1;EVENT=310718;SECONDARY;SU=8;PE=8;SR=0;ALG=PROD;AF=0.0001188;NSAMP=2;MSQ=25.56;AN=16834;AC=2;NS=8438;AC_Hom=0;AC_Het=2;AC_Hemi=0;MAF=0.000118511;HWE=1;NFAM=2
5	84275559	84275564	5	84275701	84275708	203142	293.44	+	-	BND	LOW	203142_1	N	N[5:84275706[	203142_2	N	]5:84275562]N	SVTYPE=BND;POS=84275562;STRANDS=+-:11;CIPOS=-3,2;CIEND=-4,3;CIPOS95=0,0;CIEND95=0,0;MATEID=203142_2;EVENT=203142;SU=11;PE=0;SR=11;ALG=PROD;AF=0.0001188;NSAMP=2;MSQ=146.66;AN=16834;AC=2;NS=8438;AC_Hom=0;AC_Het=2;AC_Hemi=0;MAF=0.000118511;HWE=1;NFAM=2	SVTYPE=BND;POS=84275706;STRANDS=+-:11;CIPOS=-4,3;CIEND=-3,2;CIPOS95=0,0;CIEND95=0,0;MATEID=203142_1;EVENT=203142;SECONDARY;SU=11;PE=0;SR=11;ALG=PROD;AF=0.0001188;NSAMP=2;MSQ=146.66;AN=16834;AC=2;NS=8438;AC_Hom=0;AC_Het=2;AC_Hemi=0;MAF=0.000118511;HWE=1;NFAM=2
5	84277747	84277752	5	84278948	84278963	203143	2808.28	+	-	DEL	PASS	203143	N	<DEL>	.	.	.	SVTYPE=DEL;POS=84277750;SVLEN=-1207;END=84278957;STRANDS=+-:118;CIPOS=-3,2;CIEND=-9,6;CIPOS95=0,0;CIEND95=0,0;SU=118;PE=63;SR=55;ALG=PROD;AF=0.0003564;NSAMP=6;MSQ=468.04;AN=16834;AC=6;NS=8438;AC_Hom=0;AC_Het=6;AC_Hemi=0;MAF=0.000355534;HWE=1;NFAM=1	.
5	84278869	84278869	5	84279516	84279516	203144	223054.0	+	-	DEL	PASS	203144	N	<DEL>	.	.	.	SVTYPE=DEL;POS=84278869;SVLEN=-647;END=84279516;STRANDS=+-:8169;CIPOS=0,0;CIEND=0,0;CIPOS95=0,0;CIEND95=0,0;SU=8169;PE=6142;SR=2027;ALG=PROD;AF=0.03451;NSAMP=547;MSQ=407.78;AN=16834;AC=581;NS=8438;AC_Hom=68;AC_Het=513;AC_Hemi=0;MAF=0.0344276;HWE=2.53742e-10;NFAM=539	.
5	84284404	84284450	5	84284741	84284790	203145	1029.12	+	-	DEL	PASS	203145	N	<DEL>	.	.	.	SVTYPE=DEL;POS=84284428;SVLEN=-338;END=84284766;STRANDS=+-:26;CIPOS=-24,22;CIEND=-25,24;CIPOS95=0,0;CIEND95=0,0;SU=26;PE=7;SR=19;ALG=PROD;AF=0.0001188;NSAMP=2;MSQ=514.05;AN=16834;AC=2;NS=8438;AC_Hom=0;AC_Het=2;AC_Hemi=0;MAF=0.000118511;HWE=1;NFAM=2	.
5	84285806	84285826	5	84285873	84285893	203146	263.72	+	-	DEL	PASS	203146	N	<DEL>	.	.	.	SVTYPE=DEL;POS=84285816;SVLEN=-67;END=84285883;STRANDS=+-:10;CIPOS=-10,10;CIEND=-10,10;CIPOS95=0,0;CIEND95=0,0;SU=10;PE=0;SR=10;ALG=PROD;AF=5.94e-05;NSAMP=1;MSQ=260.75;AN=16834;AC=1;NS=8438;AC_Hom=0;AC_Het=1;AC_Hemi=0;MAF=5.92557e-05;HWE=1;NFAM=1	.
5	84303495	84303512	8	12770532	12770549	57257	1698.59	+	+	BND	LOW	57257_1	N	N]8:12770541]	57257_2	N	N]5:84303504]	SVTYPE=BND;POS=84303504;STRANDS=++:20;CIPOS=-9,8;CIEND=-9,8;CIPOS95=0,0;CIEND95=0,0;MATEID=57257_2;EVENT=57257;SU=20;PE=0;SR=20;ALG=PROD;AF=0.003861;NSAMP=65;MSQ=25.16;AN=16834;AC=65;NS=8438;AC_Hom=0;AC_Het=65;AC_Hemi=0;MAF=0.00385162;HWE=1;NFAM=65	SVTYPE=BND;POS=12770541;STRANDS=++:20;CIPOS=-9,8;CIEND=-9,8;CIPOS95=0,0;CIEND95=0,0;MATEID=57257_1;EVENT=57257;SECONDARY;SU=20;PE=0;SR=20;ALG=PROD;AF=0.003861;NSAMP=65;MSQ=25.16;AN=16834;AC=65;NS=8438;AC_Hom=0;AC_Het=65;AC_Hemi=0;MAF=0.00385162;HWE=1;NFAM=65
5	84303620	84303767	8	66413278	66413575	57416	645.52	-	-	BND	LOW	57416_1	N	[8:66413567[N	57416_2	N	[5:84303738[N	SVTYPE=BND;POS=84303738;STRANDS=--:73;IMPRECISE;CIPOS=-117,30;CIEND=-288,9;CIPOS95=-9,9;CIEND95=-71,9;MATEID=57416_2;EVENT=57416;SU=73;PE=73;SR=0;ALG=PROD;AF=0.00101;NSAMP=17;MSQ=37.3;AN=16834;AC=17;NS=8438;AC_Hom=0;AC_Het=17;AC_Hemi=0;MAF=0.00100735;HWE=1;NFAM=17	SVTYPE=BND;POS=66413567;STRANDS=--:73;IMPRECISE;CIPOS=-288,9;CIEND=-117,30;CIPOS95=-71,9;CIEND95=-9,9;MATEID=57416_1;EVENT=57416;SECONDARY;SU=73;PE=73;SR=0;ALG=PROD;AF=0.00101;NSAMP=17;MSQ=37.3;AN=16834;AC=17;NS=8438;AC_Hom=0;AC_Het=17;AC_Hemi=0;MAF=0.00100735;HWE=1;NFAM=17
5	84303673	84303893	8	66413667	66414002	57417	405.63	+	+	BND	LOW	57417_1	N	N]8:66413676]	57417_2	N	N]5:84303703]	SVTYPE=BND;POS=84303703;STRANDS=++:59;IMPRECISE;CIPOS=-30,190;CIEND=-9,326;CIPOS95=-9,9;CIEND95=-9,77;MATEID=57417_2;EVENT=57417;SU=59;PE=59;SR=0;ALG=PROD;AF=0.0007128;NSAMP=12;MSQ=33.3;AN=16834;AC=12;NS=8438;AC_Hom=0;AC_Het=12;AC_Hemi=0;MAF=0.000711069;HWE=1;NFAM=12	SVTYPE=BND;POS=66413676;STRANDS=++:59;IMPRECISE;CIPOS=-9,326;CIEND=-30,190;CIPOS95=-9,77;CIEND95=-9,9;MATEID=57417_1;EVENT=57417;SECONDARY;SU=59;PE=59;SR=0;ALG=PROD;AF=0.0007128;NSAMP=12;MSQ=33.3;AN=16834;AC=12;NS=8438;AC_Hom=0;AC_Het=12;AC_Hemi=0;MAF=0.000711069;HWE=1;NFAM=12
5	84306287	84306307	5	84306522	84306538	203147	408.41	+	-	DEL	PASS	203147	N	<DEL>	.	.	.	SVTYPE=DEL;POS=84306297;SVLEN=-231;END=84306528;STRANDS=+-:12;CIPOS=-10,10;CIEND=-6,10;CIPOS95=0,0;CIEND95=0,0;SU=12;PE=2;SR=10;ALG=PROD;AF=5.94e-05;NSAMP=1;MSQ=407.53;AN=16834;AC=1;NS=8438;AC_Hom=0;AC_Het=1;AC_Hemi=0;MAF=5.92557e-05;HWE=1;NFAM=1	.
5	84310163	84310180	5	84549930	84549950	203148	5136.04	+	-	BND	LOW	203148_1	N	N[5:84549941[	203148_2	N	]5:84310170]N	SVTYPE=BND;POS=84310170;STRANDS=+-:10;IMPRECISE;CIPOS=-7,10;CIEND=-10,10;CIPOS95=-1,1;CIEND95=-1,0;MATEID=203148_2;EVENT=203148;SU=10;PE=7;SR=3;ALG=PROD;AF=0.01152;NSAMP=194;MSQ=25.68;AN=16834;AC=194;NS=8438;AC_Hom=0;AC_Het=194;AC_Hemi=0;MAF=0.0114956;HWE=0.630398;NFAM=180	SVTYPE=BND;POS=84549941;STRANDS=+-:10;IMPRECISE;CIPOS=-10,10;CIEND=-7,10;CIPOS95=-1,0;CIEND95=-1,1;MATEID=203148_1;EVENT=203148;SECONDARY;SU=10;PE=7;SR=3;ALG=PROD;AF=0.01152;NSAMP=194;MSQ=25.68;AN=16834;AC=194;NS=8438;AC_Hom=0;AC_Het=194;AC_Hemi=0;MAF=0.0114956;HWE=0.630398;NFAM=180
5	84317411	84317421	5	84320885	84320892	203149	383.74	+	-	DEL	PASS	203149	N	<DEL>	.	.	.	SVTYPE=DEL;POS=84317417;SVLEN=-3473;END=84320890;STRANDS=+-:15;CIPOS=-6,4;CIEND=-5,2;CIPOS95=0,0;CIEND95=0,0;SU=15;PE=8;SR=7;ALG=PROD;AF=5.94e-05;NSAMP=1;MSQ=383.74;AN=16834;AC=1;NS=8438;AC_Hom=0;AC_Het=1;AC_Hemi=0;MAF=5.92557e-05;HWE=1;NFAM=1	.
5	84340571	84340582	6	50368227	50368238	56381	29.74	-	+	BND	LOW	56381_1	N	]6:50368233]N	56381_2	N	N[5:84340578[	SVTYPE=BND;POS=84340578;STRANDS=-+:6;CIPOS=-6,5;CIEND=-6,5;CIPOS95=0,0;CIEND95=0,0;MATEID=56381_2;EVENT=56381;SU=6;PE=0;SR=6;ALG=PROD;AF=5.94e-05;NSAMP=1;MSQ=29.74;AN=16834;AC=1;NS=8438;AC_Hom=0;AC_Het=1;AC_Hemi=0;MAF=5.92557e-05;HWE=1;NFAM=1	SVTYPE=BND;POS=50368233;STRANDS=-+:6;CIPOS=-6,5;CIEND=-6,5;CIPOS95=0,0;CIEND95=0,0;MATEID=56381_1;EVENT=56381;SECONDARY;SU=6;PE=0;SR=6;ALG=PROD;AF=5.94e-05;NSAMP=1;MSQ=29.74;AN=16834;AC=1;NS=8438;AC_Hom=0;AC_Het=1;AC_Hemi=0;MAF=5.92557e-05;HWE=1;NFAM=1
5	84359995	84360000	5	84362125	84362128	203150	23260.2	+	-	DEL	PASS	203150	N	<DEL>	.	.	.	SVTYPE=DEL;POS=84359997;SVLEN=-2130;END=84362127;STRANDS=+-:901;CIPOS=-2,3;CIEND=-2,1;CIPOS95=0,0;CIEND95=0,0;SU=901;PE=627;SR=274;ALG=PROD;AF=0.004218;NSAMP=71;MSQ=327.61;AN=16834;AC=71;NS=8438;AC_Hom=0;AC_Het=71;AC_Hemi=0;MAF=0.00420716;HWE=1;NFAM=70	.
5	84382383	84382974	22	44086196	44086620	56184	785519.0	-	+	BND	PASS	56184_1	N	]22:44086206]N	56184_2	N	N[5:84382965[	SVTYPE=BND;POS=84382965;STRANDS=-+:4;IMPRECISE;CIPOS=-581,10;CIEND=-10,414;CIPOS95=-206,1;CIEND95=-2,116;MATEID=56184_2;EVENT=56184;SU=4;PE=4;SR=0;ALG=PROD;AF=0.07669;NSAMP=1220;MSQ=642.59;AN=16834;AC=1291;NS=8438;AC_Hom=142;AC_Het=1151;AC_Hemi=0;MAF=0.0766177;HWE=0.00154635;NFAM=969	SVTYPE=BND;POS=44086206;STRANDS=-+:4;IMPRECISE;CIPOS=-10,414;CIEND=-581,10;CIPOS95=-2,116;CIEND95=-206,1;MATEID=56184_1;EVENT=56184;SECONDARY;SU=4;PE=4;SR=0;ALG=PROD;AF=0.07669;NSAMP=1220;MSQ=642.59;AN=16834;AC=1291;NS=8438;AC_Hom=142;AC_Het=1151;AC_Hemi=0;MAF=0.0766177;HWE=0.00154635;NFAM=969
5	84382396	84382974	6	109722084	109722316	56546	738419.0	-	-	BND	PASS	56546_1	N	[6:109722307[N	56546_2	N	[5:84382965[N	SVTYPE=BND;POS=84382965;STRANDS=--:5;IMPRECISE;CIPOS=-568,10;CIEND=-222,10;CIPOS95=-182,0;CIEND95=-100,2;MATEID=56546_2;EVENT=56546;SU=5;PE=5;SR=0;ALG=PROD;AF=0.07194;NSAMP=1209;MSQ=609.72;AN=16834;AC=1211;NS=8438;AC_Hom=4;AC_Het=1209;AC_Hemi=0;MAF=0.0718772;HWE=1.09505e-17;NFAM=958	SVTYPE=BND;POS=109722307;STRANDS=--:5;IMPRECISE;CIPOS=-222,10;CIEND=-568,10;CIPOS95=-100,2;CIEND95=-182,0;MATEID=56546_1;EVENT=56546;SECONDARY;SU=5;PE=5;SR=0;ALG=PROD;AF=0.07194;NSAMP=1209;MSQ=609.72;AN=16834;AC=1211;NS=8438;AC_Hom=4;AC_Het=1209;AC_Hemi=0;MAF=0.0718772;HWE=1.09505e-17;NFAM=958
5	84382420	84382974	15	93706176	93706366	54872	797972.0	-	-	BND	PASS	54872_1	N	[15:93706357[N	54872_2	N	[5:84382965[N	SVTYPE=BND;POS=84382965;STRANDS=--:4;IMPRECISE;CIPOS=-544,10;CIEND=-180,10;CIPOS95=-182,0;CIEND95=-73,3;MATEID=54872_2;EVENT=54872;SU=4;PE=4;SR=0;ALG=PROD;AF=0.07627;NSAMP=1214;MSQ=656.09;AN=16834;AC=1284;NS=8438;AC_Hom=140;AC_Het=1146;AC_Hemi=0;MAF=0.0762029;HWE=0.00189935;NFAM=963	SVTYPE=BND;POS=93706357;STRANDS=--:4;IMPRECISE;CIPOS=-180,10;CIEND=-544,10;CIPOS95=-73,3;CIEND95=-182,0;MATEID=54872_1;EVENT=54872;SECONDARY;SU=4;PE=4;SR=0;ALG=PROD;AF=0.07627;NSAMP=1214;MSQ=656.09;AN=16834;AC=1284;NS=8438;AC_Hom=140;AC_Het=1146;AC_Hemi=0;MAF=0.0762029;HWE=0.00189935;NFAM=963
5	84382428	84382990	6	139168553	139168731	56690	808444.0	-	-	BND	PASS	56690_1	N	[6:139168682[N	56690_2	N	[5:84382965[N	SVTYPE=BND;POS=84382965;STRANDS=--:12;IMPRECISE;CIPOS=-536,26;CIEND=-128,50;CIPOS95=-139,26;CIEND95=-24,24;MATEID=56690_2;EVENT=56690;SU=12;PE=12;SR=0;ALG=PROD;AF=0.08483;NSAMP=1219;MSQ=662.01;AN=16834;AC=1428;NS=8438;AC_Hom=418;AC_Het=1012;AC_Hemi=0;MAF=0.0847357;HWE=0;NFAM=968	SVTYPE=BND;POS=139168682;STRANDS=--:12;IMPRECISE;CIPOS=-128,50;CIEND=-536,26;CIPOS95=-24,24;CIEND95=-139,26;MATEID=56690_1;EVENT=56690;SECONDARY;SU=12;PE=12;SR=0;ALG=PROD;AF=0.08483;NSAMP=1219;MSQ=662.01;AN=16834;AC=1428;NS=8438;AC_Hom=418;AC_Het=1012;AC_Hemi=0;MAF=0.0847357;HWE=0;NFAM=968
5	84382441	84382974	9	17312320	17312635	57721	763718.0	-	-	BND	PASS	57721_1	N	[9:17312626[N	57721_2	N	[5:84382965[N	SVTYPE=BND;POS=84382965;STRANDS=--:4;IMPRECISE;CIPOS=-523,10;CIEND=-305,10;CIPOS95=-169,0;CIEND95=-106,2;MATEID=57721_2;EVENT=57721;SU=4;PE=4;SR=0;ALG=PROD;AF=0.07241;NSAMP=1212;MSQ=628.93;AN=16834;AC=1219;NS=8438;AC_Hom=14;AC_Het=1207;AC_Hemi=0;MAF=0.0723513;HWE=8.73664e-13;NFAM=961	SVTYPE=BND;POS=17312626;STRANDS=--:4;IMPRECISE;CIPOS=-305,10;CIEND=-523,10;CIPOS95=-106,2;CIEND95=-169,0;MATEID=57721_1;EVENT=57721;SECONDARY;SU=4;PE=4;SR=0;ALG=PROD;AF=0.07241;NSAMP=1212;MSQ=628.93;AN=16834;AC=1219;NS=8438;AC_Hom=14;AC_Het=1207;AC_Hemi=0;MAF=0.0723513;HWE=8.73664e-13;NFAM=961
5	84382446	84382991	13	75894899	75895247	54256	743726.0	-	+	BND	PASS	54256_1	N	]13:75894945]N	54256_2	N	N[5:84382965[	SVTYPE=BND;POS=84382965;STRANDS=-+:48;IMPRECISE;CIPOS=-518,27;CIEND=-46,302;CIPOS95=-142,27;CIEND95=-46,66;MATEID=54256_2;EVENT=54256;SU=48;PE=48;SR=0;ALG=PROD;AF=0.07188;NSAMP=1209;MSQ=614.01;AN=16834;AC=1210;NS=8438;AC_Hom=2;AC_Het=1210;AC_Hemi=0;MAF=0.071818;HWE=3.86751e-19;NFAM=958	SVTYPE=BND;POS=75894945;STRANDS=-+:48;IMPRECISE;CIPOS=-46,302;CIEND=-518,27;CIPOS95=-46,66;CIEND95=-142,27;MATEID=54256_1;EVENT=54256;SECONDARY;SU=48;PE=48;SR=0;ALG=PROD;AF=0.07188;NSAMP=1209;MSQ=614.01;AN=16834;AC=1210;NS=8438;AC_Hom=2;AC_Het=1210;AC_Hemi=0;MAF=0.071818;HWE=3.86751e-19;NFAM=958
5	84382473	84382974	14	55399294	55399567	54488	730372.0	-	+	BND	PASS	54488_1	N	]14:55399324]N	54488_2	N	N[5:84382964[	SVTYPE=BND;POS=84382964;STRANDS=-+:20;IMPRECISE;CIPOS=-490,11;CIEND=-30,243;CIPOS95=-106,11;CIEND95=-17,17;MATEID=54488_2;EVENT=54488;SU=20;PE=20;SR=0;ALG=PROD;AF=0.0736;NSAMP=1214;MSQ=600.55;AN=16834;AC=1239;NS=8438;AC_Hom=50;AC_Het=1191;AC_Hemi=0;MAF=0.0735364;HWE=0.000555032;NFAM=963	SVTYPE=BND;POS=55399324;STRANDS=-+:20;IMPRECISE;CIPOS=-30,243;CIEND=-490,11;CIPOS95=-17,17;CIEND95=-106,11;MATEID=54488_1;EVENT=54488;SECONDARY;SU=20;PE=20;SR=0;ALG=PROD;AF=0.0736;NSAMP=1214;MSQ=600.55;AN=16834;AC=1239;NS=8438;AC_Hom=50;AC_Het=1191;AC_Hemi=0;MAF=0.0735364;HWE=0.000555032;NFAM=963
5	84382478	84382976	10	70462285	70462454	53125	56265.4	-	-	BND	LOW	53125_1	N	[10:70462445[N	53125_2	N	[5:84382970[N	SVTYPE=BND;POS=84382970;STRANDS=--:4;IMPRECISE;CIPOS=-491,7;CIEND=-159,10;CIPOS95=-172,1;CIEND95=-62,3;MATEID=53125_2;EVENT=53125;SU=4;PE=4;SR=0;ALG=PROD;AF=0.05317;NSAMP=895;MSQ=62.41;AN=16834;AC=895;NS=8438;AC_Hom=0;AC_Het=897;AC_Hemi=0;MAF=0.0531524;HWE=2.62761e-11;NFAM=734	SVTYPE=BND;POS=70462445;STRANDS=--:4;IMPRECISE;CIPOS=-159,10;CIEND=-491,7;CIPOS95=-62,3;CIEND95=-172,1;MATEID=53125_1;EVENT=53125;SECONDARY;SU=4;PE=4;SR=0;ALG=PROD;AF=0.05317;NSAMP=895;MSQ=62.41;AN=16834;AC=895;NS=8438;AC_Hom=0;AC_Het=897;AC_Hemi=0;MAF=0.0531524;HWE=2.62761e-11;NFAM=734
5	84382502	84382974	15	72517284	72517472	54810	797927.0	-	-	BND	PASS	54810_1	N	[15:72517464[N	54810_2	N	[5:84382965[N	SVTYPE=BND;POS=84382965;STRANDS=--:4;IMPRECISE;CIPOS=-462,10;CIEND=-179,9;CIPOS95=-170,0;CIEND95=-89,2;MATEID=54810_2;EVENT=54810;SU=4;PE=4;SR=0;ALG=PROD;AF=0.07895;NSAMP=1215;MSQ=655.54;AN=16834;AC=1329;NS=8438;AC_Hom=228;AC_Het=1103;AC_Hemi=0;MAF=0.0788694;HWE=1.92449e-16;NFAM=964	SVTYPE=BND;POS=72517464;STRANDS=--:4;IMPRECISE;CIPOS=-179,9;CIEND=-462,10;CIPOS95=-89,2;CIEND95=-170,0;MATEID=54810_1;EVENT=54810;SECONDARY;SU=4;PE=4;SR=0;ALG=PROD;AF=0.07895;NSAMP=1215;MSQ=655.54;AN=16834;AC=1329;NS=8438;AC_Hom=228;AC_Het=1103;AC_Hemi=0;MAF=0.0788694;HWE=1.92449e-16;NFAM=964
5	84382507	84382988	17	45058014	45058354	55284	823367.0	-	+	BND	PASS	55284_1	N	]17:45058044]N	55284_2	N	N[5:84382965[	SVTYPE=BND;POS=84382965;STRANDS=-+:10;IMPRECISE;CIPOS=-457,24;CIEND=-30,310;CIPOS95=-127,24;CIEND95=-30,45;MATEID=55284_2;EVENT=55284;SU=10;PE=10;SR=0;ALG=PROD;AF=0.09356;NSAMP=1265;MSQ=649.68;AN=16834;AC=1575;NS=8438;AC_Hom=620;AC_Het=957;AC_Hemi=0;MAF=0.0934463;HWE=0;NFAM=1014	SVTYPE=BND;POS=45058044;STRANDS=-+:10;IMPRECISE;CIPOS=-30,310;CIEND=-457,24;CIPOS95=-30,45;CIEND95=-127,24;MATEID=55284_1;EVENT=55284;SECONDARY;SU=10;PE=10;SR=0;ALG=PROD;AF=0.09356;NSAMP=1265;MSQ=649.68;AN=16834;AC=1575;NS=8438;AC_Hom=620;AC_Het=957;AC_Hemi=0;MAF=0.0934463;HWE=0;NFAM=1014
5	84382528	84382996	X	109126937	109127160	58312	777202.0	-	-	BND	PASS	58312_1	N	[X:109127111[N	58312_2	N	[5:84382964[N	SVTYPE=BND;POS=84382964;STRANDS=--:24;IMPRECISE;CIPOS=-435,33;CIEND=-173,50;CIPOS95=-111,33;CIEND95=-29,29;MATEID=58312_2;EVENT=58312;SU=24;PE=24;SR=0;ALG=PROD;AF=0.0935;NSAMP=1459;MSQ=531.58;AN=16834;AC=1574;NS=8438;AC_Hom=230;AC_Het=1347;AC_Hemi=0;MAF=0.0934463;HWE=6.21407e-07;NFAM=1199	SVTYPE=BND;POS=109127111;STRANDS=--:24;IMPRECISE;CIPOS=-173,50;CIEND=-435,33;CIPOS95=-29,29;CIEND95=-111,33;MATEID=58312_1;EVENT=58312;SECONDARY;SU=24;PE=24;SR=0;ALG=PROD;AF=0.0935;NSAMP=1459;MSQ=531.58;AN=16834;AC=1574;NS=8438;AC_Hom=230;AC_Het=1347;AC_Hemi=0;MAF=0.0934463;HWE=6.21407e-07;NFAM=1199
5	84382530	84382969	13	94307096	94307266	54302	801970.0	-	-	BND	PASS	54302_1	N	[13:94307257[N	54302_2	N	[5:84382965[N	SVTYPE=BND;POS=84382965;STRANDS=--:5;IMPRECISE;CIPOS=-434,5;CIEND=-160,10;CIPOS95=-154,0;CIEND95=-68,2;MATEID=54302_2;EVENT=54302;SU=5;PE=5;SR=0;ALG=PROD;AF=0.08174;NSAMP=1218;MSQ=657.22;AN=16834;AC=1376;NS=8438;AC_Hom=316;AC_Het=1062;AC_Hemi=0;MAF=0.0816544;HWE=1.5495e-36;NFAM=967	SVTYPE=BND;POS=94307257;STRANDS=--:5;IMPRECISE;CIPOS=-160,10;CIEND=-434,5;CIPOS95=-68,2;CIEND95=-154,0;MATEID=54302_1;EVENT=54302;SECONDARY;SU=5;PE=5;SR=0;ALG=PROD;AF=0.08174;NSAMP=1218;MSQ=657.22;AN=16834;AC=1376;NS=8438;AC_Hom=316;AC_Het=1062;AC_Hemi=0;MAF=0.0816544;HWE=1.5495e-36;NFAM=967
5	84388847	84388903	5	84410757	84410817	203151	857.09	+	-	DEL	PASS	203151	N	<DEL>	.	.	.	SVTYPE=DEL;POS=84388874;SVLEN=-21913;END=84410787;STRANDS=+-:37;CIPOS=-27,29;CIEND=-30,30;CIPOS95=0,0;CIEND95=0,0;SU=37;PE=23;SR=14;ALG=PROD;AF=0.0001782;NSAMP=3;MSQ=285.69;AN=16834;AC=3;NS=8438;AC_Hom=0;AC_Het=3;AC_Hemi=0;MAF=0.000177767;HWE=1;NFAM=3	.
5	84390072	84390127	5	84390533	84390583	203152	1549.9	+	-	DEL	PASS	203152	N	<DEL>	.	.	.	SVTYPE=DEL;POS=84390097;SVLEN=-463;END=84390560;STRANDS=+-:50;CIPOS=-25,30;CIEND=-27,23;CIPOS95=0,0;CIEND95=0,0;SU=50;PE=37;SR=13;ALG=PROD;AF=0.0001188;NSAMP=2;MSQ=774.93;AN=16834;AC=2;NS=8438;AC_Hom=0;AC_Het=2;AC_Hemi=0;MAF=0.000118511;HWE=1;NFAM=2	.
5	84398102	84398119	5	84398178	84398195	203153	84.36	+	-	DEL	PASS	203153	N	<DEL>	.	.	.	SVTYPE=DEL;POS=84398111;SVLEN=-76;END=84398187;STRANDS=+-:4;CIPOS=-9,8;CIEND=-9,8;CIPOS95=0,0;CIEND95=0,0;SU=4;PE=0;SR=4;ALG=PROD;AF=5.94e-05;NSAMP=1;MSQ=83.85;AN=16834;AC=1;NS=8438;AC_Hom=0;AC_Het=1;AC_Hemi=0;MAF=5.92557e-05;HWE=1;NFAM=1	.
5	84398967	84398982	6	112799832	112799848	56559	26.82	-	+	BND	LOW	56559_1	N	]6:112799840]N	56559_2	N	N[5:84398977[	SVTYPE=BND;POS=84398977;STRANDS=-+:5;CIPOS=-9,6;CIEND=-8,8;CIPOS95=0,0;CIEND95=0,0;MATEID=56559_2;EVENT=56559;SU=5;PE=1;SR=4;ALG=PROD;AF=5.94e-05;NSAMP=1;MSQ=26.81;AN=16834;AC=1;NS=8438;AC_Hom=0;AC_Het=1;AC_Hemi=0;MAF=5.92557e-05;HWE=1;NFAM=1	SVTYPE=BND;POS=112799840;STRANDS=-+:5;CIPOS=-8,8;CIEND=-9,6;CIPOS95=0,0;CIEND95=0,0;MATEID=56559_1;EVENT=56559;SECONDARY;SU=5;PE=1;SR=4;ALG=PROD;AF=5.94e-05;NSAMP=1;MSQ=26.81;AN=16834;AC=1;NS=8438;AC_Hom=0;AC_Het=1;AC_Hemi=0;MAF=5.92557e-05;HWE=1;NFAM=1
5	84415780	84415793	5	84417417	84417432	203154	830.29	+	-	DEL	PASS	203154	N	<DEL>	.	.	.	SVTYPE=DEL;POS=84415786;SVLEN=-1636;END=84417422;STRANDS=+-:36;CIPOS=-6,7;CIEND=-5,10;CIPOS95=0,0;CIEND95=0,0;SU=36;PE=22;SR=14;ALG=PROD;AF=5.94e-05;NSAMP=1;MSQ=830.29;AN=16834;AC=1;NS=8438;AC_Hom=0;AC_Het=1;AC_Hemi=0;MAF=5.92557e-05;HWE=1;NFAM=1	.
5	84421103	84421428	5	84421326	84421674	203155	464.33	+	-	DEL	PASS	203155	N	<DEL>	.	.	.	SVTYPE=DEL;POS=84421129;SVLEN=-521;END=84421650;STRANDS=+-:17;IMPRECISE;CIPOS=-26,299;CIEND=-324,24;CIPOS95=-26,71;CIEND95=-83,24;SU=17;PE=17;SR=0;ALG=PROD;AF=0.0001188;NSAMP=2;MSQ=232.16;AN=16834;AC=2;NS=8438;AC_Hom=0;AC_Het=2;AC_Hemi=0;MAF=0.000118511;HWE=1;NFAM=2	.
5	84432548	84432568	5	105105384	105105399	280178	9228.03	-	+	BND	LOW	280178_1	N	]5:105105389]N	280178_2	N	N[5:84432559[	SVTYPE=BND;POS=84432559;STRANDS=-+:29;CIPOS=-10,10;CIEND=-5,10;CIPOS95=0,0;CIEND95=0,0;MATEID=280178_2;EVENT=280178;SU=29;PE=21;SR=8;ALG=PROD;AF=0.03773;NSAMP=621;MSQ=13.23;AN=16832;AC=635;NS=8437;AC_Hom=28;AC_Het=610;AC_Hemi=0;MAF=0.0378096;HWE=0.547481;NFAM=580	SVTYPE=BND;POS=105105389;STRANDS=-+:29;CIPOS=-5,10;CIEND=-10,10;CIPOS95=0,0;CIEND95=0,0;MATEID=280178_1;EVENT=280178;SECONDARY;SU=29;PE=21;SR=8;ALG=PROD;AF=0.03773;NSAMP=621;MSQ=13.23;AN=16832;AC=635;NS=8437;AC_Hom=28;AC_Het=610;AC_Hemi=0;MAF=0.0378096;HWE=0.547481;NFAM=580
5	84435001	84435227	5	84436359	84436598	203156	581.62	+	-	DEL	PASS	203156	N	<DEL>	.	.	.	SVTYPE=DEL;POS=84435005;SVLEN=-1588;END=84436593;STRANDS=+-:17;IMPRECISE;CIPOS=-4,222;CIEND=-234,5;CIPOS95=0,58;CIEND95=-60,0;SU=17;PE=17;SR=0;ALG=PROD;AF=5.94e-05;NSAMP=1;MSQ=581.62;AN=16834;AC=1;NS=8438;AC_Hom=0;AC_Het=1;AC_Hemi=0;MAF=5.92557e-05;HWE=1;NFAM=1	.
5	84443900	84443906	5	84445799	84445812	280179	2327.24	-	+	BND	LOW	280179_1	N	]5:84445805]N	280179_2	N	N[5:84443905[	SVTYPE=BND;POS=84443905;STRANDS=-+:207;CIPOS=-4,2;CIEND=-6,7;CIPOS95=0,0;CIEND95=0,0;MATEID=280179_2;EVENT=280179;SU=207;PE=110;SR=97;ALG=PROD;AF=0.001129;NSAMP=11;MSQ=211.43;AN=16834;AC=19;NS=8438;AC_Hom=16;AC_Het=3;AC_Hemi=0;MAF=0.00112586;HWE=2.99644e-25;NFAM=11	SVTYPE=BND;POS=84445805;STRANDS=-+:207;CIPOS=-6,7;CIEND=-4,2;CIPOS95=0,0;CIEND95=0,0;MATEID=280179_1;EVENT=280179;SECONDARY;SU=207;PE=110;SR=97;ALG=PROD;AF=0.001129;NSAMP=11;MSQ=211.43;AN=16834;AC=19;NS=8438;AC_Hom=16;AC_Het=3;AC_Hemi=0;MAF=0.00112586;HWE=2.99644e-25;NFAM=11
5	84444162	84444167	5	84450753	84450757	203157	3462.62	+	-	BND	PASS	203157_1	N	N[5:84450757[	203157_2	N	]5:84444165]N	SVTYPE=BND;POS=84444165;STRANDS=+-:190;CIPOS=-3,2;CIEND=-3,1;CIPOS95=0,0;CIEND95=0,0;MATEID=203157_2;EVENT=203157;SU=190;PE=94;SR=96;ALG=PROD;AF=0.0006534;NSAMP=11;MSQ=314.78;AN=16834;AC=11;NS=8438;AC_Hom=0;AC_Het=11;AC_Hemi=0;MAF=0.000651813;HWE=1;NFAM=11	SVTYPE=BND;POS=84450757;STRANDS=+-:190;CIPOS=-3,1;CIEND=-3,2;CIPOS95=0,0;CIEND95=0,0;MATEID=203157_1;EVENT=203157;SECONDARY;SU=190;PE=94;SR=96;ALG=PROD;AF=0.0006534;NSAMP=11;MSQ=314.78;AN=16834;AC=11;NS=8438;AC_Hom=0;AC_Het=11;AC_Hemi=0;MAF=0.000651813;HWE=1;NFAM=11
5	84449783	84449800	9	8321478	8321495	57688	1857.23	-	-	BND	LOW	57688_1	N	[9:8321488[N	57688_2	N	[5:84449793[N	SVTYPE=BND;POS=84449793;STRANDS=--:4;CIPOS=-9,8;CIEND=-9,8;CIPOS95=0,0;CIEND95=0,0;MATEID=57688_2;EVENT=57688;SU=4;PE=0;SR=4;ALG=PROD;AF=0.006831;NSAMP=115;MSQ=14.68;AN=16834;AC=115;NS=8438;AC_Hom=0;AC_Het=115;AC_Hemi=0;MAF=0.00681441;HWE=1;NFAM=113	SVTYPE=BND;POS=8321488;STRANDS=--:4;CIPOS=-9,8;CIEND=-9,8;CIPOS95=0,0;CIEND95=0,0;MATEID=57688_1;EVENT=57688;SECONDARY;SU=4;PE=0;SR=4;ALG=PROD;AF=0.006831;NSAMP=115;MSQ=14.68;AN=16834;AC=115;NS=8438;AC_Hom=0;AC_Het=115;AC_Hemi=0;MAF=0.00681441;HWE=1;NFAM=113
5	84459881	84459899	5	84464802	84464819	310719	14638.5	+	+	INV	LOW	310719	N	<INV>	.	.	.	SVTYPE=INV;POS=84459891;SVLEN=4920;END=84464811;STRANDS=++:704,--:378;CIPOS=-10,8;CIEND=-9,8;CIPOS95=0,0;CIEND95=0,0;SU=1082;PE=25;SR=1057;ALG=PROD;AF=0.007188;NSAMP=121;MSQ=118.08;AN=16834;AC=121;NS=8438;AC_Hom=0;AC_Het=123;AC_Hemi=0;MAF=0.00728846;HWE=1;NFAM=103	.
5	84467281	84467539	5	84467753	84467988	203158	402621.0	+	-	BND	LOW	203158_1	N	N[5:84467979[	203158_2	N	]5:84467286]N	SVTYPE=BND;POS=84467286;STRANDS=+-:18;IMPRECISE;CIPOS=-5,253;CIEND=-225,10;CIPOS95=0,70;CIEND95=-39,0;MATEID=203158_2;EVENT=203158;SU=18;PE=18;SR=0;ALG=PROD;AF=0.5391;NSAMP=6978;MSQ=57.41;AN=16834;AC=9076;NS=8438;AC_Hom=4202;AC_Het=4894;AC_Hemi=0;MAF=0.46101;HWE=0;NFAM=6167	SVTYPE=BND;POS=84467979;STRANDS=+-:18;IMPRECISE;CIPOS=-225,10;CIEND=-5,253;CIPOS95=-39,0;CIEND95=0,70;MATEID=203158_1;EVENT=203158;SECONDARY;SU=18;PE=18;SR=0;ALG=PROD;AF=0.5391;NSAMP=6978;MSQ=57.41;AN=16834;AC=9076;NS=8438;AC_Hom=4202;AC_Het=4894;AC_Hemi=0;MAF=0.46101;HWE=0;NFAM=6167
5	84467772	84467983	18	10720463	10720982	55422	5788.69	-	+	BND	LOW	55422_1	N	]18:10720473]N	55422_2	N	N[5:84467974[	SVTYPE=BND;POS=84467974;STRANDS=-+:4;IMPRECISE;CIPOS=-201,10;CIEND=-10,509;CIPOS95=-84,2;CIEND95=-1,177;MATEID=55422_2;EVENT=55422;SU=4;PE=4;SR=0;ALG=PROD;AF=0.01948;NSAMP=323;MSQ=17.08;AN=16834;AC=328;NS=8438;AC_Hom=10;AC_Het=318;AC_Hemi=0;MAF=0.0194359;HWE=0.251682;NFAM=314	SVTYPE=BND;POS=10720473;STRANDS=-+:4;IMPRECISE;CIPOS=-10,509;CIEND=-201,10;CIPOS95=-1,177;CIEND95=-84,2;MATEID=55422_1;EVENT=55422;SECONDARY;SU=4;PE=4;SR=0;ALG=PROD;AF=0.01948;NSAMP=323;MSQ=17.08;AN=16834;AC=328;NS=8438;AC_Hom=10;AC_Het=318;AC_Hemi=0;MAF=0.0194359;HWE=0.251682;NFAM=314
5	84467964	84467981	6	112235457	112235474	56554	8716.29	-	-	BND	LOW	56554_1	N	[6:112235467[N	56554_2	N	[5:84467974[N	SVTYPE=BND;POS=84467974;STRANDS=--:4;CIPOS=-9,8;CIEND=-9,8;CIPOS95=0,0;CIEND95=0,0;MATEID=56554_2;EVENT=56554;SU=4;PE=0;SR=4;ALG=PROD;AF=0.02649;NSAMP=400;MSQ=21.1;AN=16834;AC=446;NS=8438;AC_Hom=94;AC_Het=356;AC_Hemi=0;MAF=0.0266651;HWE=1.08902e-29;NFAM=388	SVTYPE=BND;POS=112235467;STRANDS=--:4;CIPOS=-9,8;CIEND=-9,8;CIPOS95=0,0;CIEND95=0,0;MATEID=56554_1;EVENT=56554;SECONDARY;SU=4;PE=0;SR=4;ALG=PROD;AF=0.02649;NSAMP=400;MSQ=21.1;AN=16834;AC=446;NS=8438;AC_Hom=94;AC_Het=356;AC_Hemi=0;MAF=0.0266651;HWE=1.08902e-29;NFAM=388
5	84467965	84467982	X	101270324	101270341	58285	11434.8	-	-	BND	LOW	58285_1	N	[X:101270334[N	58285_2	N	[5:84467975[N	SVTYPE=BND;POS=84467975;STRANDS=--:66;CIPOS=-9,8;CIEND=-9,8;CIPOS95=0,0;CIEND95=0,0;MATEID=58285_2;EVENT=58285;SU=66;PE=0;SR=66;ALG=PROD;AF=0.02887;NSAMP=388;MSQ=28.91;AN=16834;AC=486;NS=8438;AC_Hom=196;AC_Het=290;AC_Hemi=0;MAF=0.0287983;HWE=0;NFAM=370	SVTYPE=BND;POS=101270334;STRANDS=--:66;CIPOS=-9,8;CIEND=-9,8;CIPOS95=0,0;CIEND95=0,0;MATEID=58285_1;EVENT=58285;SECONDARY;SU=66;PE=0;SR=66;ALG=PROD;AF=0.02887;NSAMP=388;MSQ=28.91;AN=16834;AC=486;NS=8438;AC_Hom=196;AC_Het=290;AC_Hemi=0;MAF=0.0287983;HWE=0;NFAM=370
5	84467978	84468034	9	29055924	29055983	57753	34480.3	+	+	BND	LOW	57753_1	N	N]9:29055954]	57753_2	N	N]5:84468004]	SVTYPE=BND;POS=84468004;STRANDS=++:8;CIPOS=-26,30;CIEND=-30,29;CIPOS95=0,0;CIEND95=0,0;MATEID=57753_2;EVENT=57753;SU=8;PE=4;SR=4;ALG=PROD;AF=0.0581;NSAMP=976;MSQ=34.73;AN=16834;AC=978;NS=8438;AC_Hom=4;AC_Het=975;AC_Hemi=0;MAF=0.0580114;HWE=9.13006e-11;NFAM=895	SVTYPE=BND;POS=29055954;STRANDS=++:8;CIPOS=-30,29;CIEND=-26,30;CIPOS95=0,0;CIEND95=0,0;MATEID=57753_1;EVENT=57753;SECONDARY;SU=8;PE=4;SR=4;ALG=PROD;AF=0.0581;NSAMP=976;MSQ=34.73;AN=16834;AC=978;NS=8438;AC_Hom=4;AC_Het=975;AC_Hemi=0;MAF=0.0580114;HWE=9.13006e-11;NFAM=895
5	84488954	84490536	5	162333135	162334467	310720	2.97768e+06	+	+	INV	PASS	310720	N	<INV>	.	.	.	SVTYPE=INV;POS=84489749;SVLEN=77843973;END=162333722;STRANDS=++:25338,--:48298;IMPRECISE;CIPOS=-795,787;CIEND=-587,745;CIPOS95=-113,113;CIEND95=-119,119;SU=73636;PE=55588;SR=18048;ALG=SUM;AF=0.5483;NSAMP=8381;MSQ=354.37;AN=16834;AC=9230;NS=8438;AC_Hom=1700;AC_Het=7552;AC_Hemi=0;MAF=0.451766;HWE=0;NFAM=7361	.
5	84489706	84490086	5	162333810	162334354	310721	875112.0	+	+	BND	LOW	310721_1	N	N]5:162333860]	310721_2	N	N]5:84489756]	SVTYPE=BND;POS=84489756;STRANDS=++:8;IMPRECISE;CIPOS=-50,330;CIEND=-50,494;CIPOS95=-50,64;CIEND95=-50,118;MATEID=310721_2;EVENT=310721;SU=8;PE=8;SR=0;ALG=PROD;AF=0.4273;NSAMP=7193;MSQ=121.3;AN=16834;AC=7194;NS=8438;AC_Hom=2;AC_Het=7208;AC_Hemi=0;MAF=0.427234;HWE=0;NFAM=6364	SVTYPE=BND;POS=162333860;STRANDS=++:8;IMPRECISE;CIPOS=-50,494;CIEND=-50,330;CIPOS95=-50,118;CIEND95=-50,64;MATEID=310721_1;EVENT=310721;SECONDARY;SU=8;PE=8;SR=0;ALG=PROD;AF=0.4273;NSAMP=7193;MSQ=121.3;AN=16834;AC=7194;NS=8438;AC_Hom=2;AC_Het=7208;AC_Hemi=0;MAF=0.427234;HWE=0;NFAM=6364
5	84509026	84509031	5	84509806	84509814	203159	5012.24	+	-	BND	PASS	203159_1	N	N[5:84509812[	203159_2	N	]5:84509029]N	SVTYPE=BND;POS=84509029;STRANDS=+-:193;CIPOS=-3,2;CIEND=-5,3;CIPOS95=0,0;CIEND95=0,0;MATEID=203159_2;EVENT=203159;SU=193;PE=123;SR=70;ALG=PROD;AF=0.0006534;NSAMP=11;MSQ=455.66;AN=16834;AC=11;NS=8438;AC_Hom=0;AC_Het=11;AC_Hemi=0;MAF=0.000651813;HWE=1;NFAM=11	SVTYPE=BND;POS=84509812;STRANDS=+-:193;CIPOS=-5,3;CIEND=-3,2;CIPOS95=0,0;CIEND95=0,0;MATEID=203159_1;EVENT=203159;SECONDARY;SU=193;PE=123;SR=70;ALG=PROD;AF=0.0006534;NSAMP=11;MSQ=455.66;AN=16834;AC=11;NS=8438;AC_Hom=0;AC_Het=11;AC_Hemi=0;MAF=0.000651813;HWE=1;NFAM=11
5	84509795	84509815	10	59611270	59611290	53113	92950.7	-	-	BND	LOW	53113_1	N	[10:59611281[N	53113_2	N	[5:84509806[N	SVTYPE=BND;POS=84509806;STRANDS=--:4;IMPRECISE;CIPOS=-10,10;CIEND=-10,10;CIPOS95=-3,3;CIEND95=-3,0;MATEID=53113_2;EVENT=53113;SU=4;PE=3;SR=1;ALG=PROD;AF=0.1284;NSAMP=2018;MSQ=45.51;AN=16834;AC=2161;NS=8438;AC_Hom=286;AC_Het=1880;AC_Hemi=0;MAF=0.128348;HWE=0.697055;NFAM=1808	SVTYPE=BND;POS=59611281;STRANDS=--:4;IMPRECISE;CIPOS=-10,10;CIEND=-10,10;CIPOS95=-3,0;CIEND95=-3,3;MATEID=53113_1;EVENT=53113;SECONDARY;SU=4;PE=3;SR=1;ALG=PROD;AF=0.1284;NSAMP=2018;MSQ=45.51;AN=16834;AC=2161;NS=8438;AC_Hom=286;AC_Het=1880;AC_Hemi=0;MAF=0.128348;HWE=0.697055;NFAM=1808
5	84509802	84509808	X	143729266	143729272	58429	86814.2	-	-	BND	LOW	58429_1	N	[X:143729270[N	58429_2	N	[5:84509806[N	SVTYPE=BND;POS=84509806;STRANDS=--:267;CIPOS=-3,3;CIEND=-3,3;CIPOS95=0,0;CIEND95=0,0;MATEID=58429_2;EVENT=58429;SU=267;PE=20;SR=247;ALG=PROD;AF=0.1111;NSAMP=1761;MSQ=48.71;AN=16834;AC=1871;NS=8438;AC_Hom=222;AC_Het=1655;AC_Hemi=0;MAF=0.111223;HWE=0.473876;NFAM=1606	SVTYPE=BND;POS=143729270;STRANDS=--:267;CIPOS=-3,3;CIEND=-3,3;CIPOS95=0,0;CIEND95=0,0;MATEID=58429_1;EVENT=58429;SECONDARY;SU=267;PE=20;SR=247;ALG=PROD;AF=0.1111;NSAMP=1761;MSQ=48.71;AN=16834;AC=1871;NS=8438;AC_Hom=222;AC_Het=1655;AC_Hemi=0;MAF=0.111223;HWE=0.473876;NFAM=1606
5	84509804	84509806	X	151692612	151692615	58460	106787.0	-	-	BND	LOW	58460_1	N	[X:151692614[N	58460_2	N	[5:84509806[N	SVTYPE=BND;POS=84509806;STRANDS=--:1873;CIPOS=-1,1;CIEND=-1,2;CIPOS95=0,0;CIEND95=0,0;MATEID=58460_2;EVENT=58460;SU=1873;PE=1155;SR=718;ALG=PROD;AF=0.1284;NSAMP=2054;MSQ=51.37;AN=16834;AC=2162;NS=8438;AC_Hom=216;AC_Het=1952;AC_Hemi=0;MAF=0.128466;HWE=0.00215938;NFAM=1850	SVTYPE=BND;POS=151692614;STRANDS=--:1873;CIPOS=-1,2;CIEND=-1,1;CIPOS95=0,0;CIEND95=0,0;MATEID=58460_1;EVENT=58460;SECONDARY;SU=1873;PE=1155;SR=718;ALG=PROD;AF=0.1284;NSAMP=2054;MSQ=51.37;AN=16834;AC=2162;NS=8438;AC_Hom=216;AC_Het=1952;AC_Hemi=0;MAF=0.128466;HWE=0.00215938;NFAM=1850
5	84509808	84509827	10	59611365	59611379	52862	25.81	+	+	BND	LOW	52862_1	N	N]10:59611370]	52862_2	N	N]5:84509818]	SVTYPE=BND;POS=84509818;STRANDS=++:7;IMPRECISE;CIPOS=-10,9;CIEND=-5,9;CIPOS95=-1,1;CIEND95=-1,1;MATEID=52862_2;EVENT=52862;SU=7;PE=4;SR=3;ALG=PROD;AF=0.0001188;NSAMP=2;MSQ=10.85;AN=16834;AC=2;NS=8438;AC_Hom=0;AC_Het=2;AC_Hemi=0;MAF=0.000118511;HWE=1;NFAM=2	SVTYPE=BND;POS=59611370;STRANDS=++:7;IMPRECISE;CIPOS=-5,9;CIEND=-10,9;CIPOS95=-1,1;CIEND95=-1,1;MATEID=52862_1;EVENT=52862;SECONDARY;SU=7;PE=4;SR=3;ALG=PROD;AF=0.0001188;NSAMP=2;MSQ=10.85;AN=16834;AC=2;NS=8438;AC_Hom=0;AC_Het=2;AC_Hemi=0;MAF=0.000118511;HWE=1;NFAM=2
5	84509808	84509827	16	72305379	72305399	55101	77.2	+	-	BND	LOW	55101_1	N	N[16:72305390[	55101_2	N	]5:84509818]N	SVTYPE=BND;POS=84509818;STRANDS=+-:18;CIPOS=-10,9;CIEND=-10,10;CIPOS95=0,0;CIEND95=0,0;MATEID=55101_2;EVENT=55101;SU=18;PE=6;SR=12;ALG=PROD;AF=0.0001188;NSAMP=2;MSQ=37.39;AN=16834;AC=2;NS=8438;AC_Hom=0;AC_Het=2;AC_Hemi=0;MAF=0.000118511;HWE=1;NFAM=2	SVTYPE=BND;POS=72305390;STRANDS=+-:18;CIPOS=-10,10;CIEND=-10,9;CIPOS95=0,0;CIEND95=0,0;MATEID=55101_1;EVENT=55101;SECONDARY;SU=18;PE=6;SR=12;ALG=PROD;AF=0.0001188;NSAMP=2;MSQ=37.39;AN=16834;AC=2;NS=8438;AC_Hom=0;AC_Het=2;AC_Hemi=0;MAF=0.000118511;HWE=1;NFAM=2
5	84509817	84509820	X	151692699	151692705	58461	8799.17	+	+	BND	LOW	58461_1	N	N]X:151692700]	58461_2	N	N]5:84509818]	SVTYPE=BND;POS=84509818;STRANDS=++:730;CIPOS=-1,2;CIEND=-1,5;CIPOS95=0,0;CIEND95=0,0;MATEID=58461_2;EVENT=58461;SU=730;PE=322;SR=408;ALG=PROD;AF=0.01307;NSAMP=209;MSQ=41.49;AN=16834;AC=220;NS=8438;AC_Hom=22;AC_Het=199;AC_Hemi=0;MAF=0.0130955;HWE=1.6955e-07;NFAM=185	SVTYPE=BND;POS=151692700;STRANDS=++:730;CIPOS=-1,5;CIEND=-1,2;CIPOS95=0,0;CIEND95=0,0;MATEID=58461_1;EVENT=58461;SECONDARY;SU=730;PE=322;SR=408;ALG=PROD;AF=0.01307;NSAMP=209;MSQ=41.49;AN=16834;AC=220;NS=8438;AC_Hom=22;AC_Het=199;AC_Hemi=0;MAF=0.0130955;HWE=1.6955e-07;NFAM=185
5	84515592	84516076	7	37998313	37998710	56882	41495.0	-	-	BND	LOW	56882_1	N	[7:37998701[N	56882_2	N	[5:84516067[N	SVTYPE=BND;POS=84516067;STRANDS=--:4;IMPRECISE;CIPOS=-474,10;CIEND=-387,10;CIPOS95=-177,1;CIEND95=-204,1;MATEID=56882_2;EVENT=56882;SU=4;PE=4;SR=0;ALG=PROD;AF=0.04818;NSAMP=795;MSQ=51.83;AN=16834;AC=811;NS=8438;AC_Hom=32;AC_Het=781;AC_Hemi=0;MAF=0.0481749;HWE=0.475642;NFAM=712	SVTYPE=BND;POS=37998701;STRANDS=--:4;IMPRECISE;CIPOS=-387,10;CIEND=-474,10;CIPOS95=-204,1;CIEND95=-177,1;MATEID=56882_1;EVENT=56882;SECONDARY;SU=4;PE=4;SR=0;ALG=PROD;AF=0.04818;NSAMP=795;MSQ=51.83;AN=16834;AC=811;NS=8438;AC_Hom=32;AC_Het=781;AC_Hemi=0;MAF=0.0481749;HWE=0.475642;NFAM=712
5	84516074	84516076	7	37998832	37998834	56883	134214.0	+	+	BND	LOW	56883_1	N	N]7:37998833]	56883_2	N	N]5:84516075]	SVTYPE=BND;POS=84516075;STRANDS=++:700;CIPOS=-1,1;CIEND=-1,1;CIPOS95=0,0;CIEND95=0,0;MATEID=56883_2;EVENT=56883;SU=700;PE=271;SR=429;ALG=PROD;AF=0.07051;NSAMP=1179;MSQ=113.47;AN=16834;AC=1187;NS=8438;AC_Hom=16;AC_Het=1174;AC_Hemi=0;MAF=0.0705143;HWE=3.75409e-11;NFAM=1076	SVTYPE=BND;POS=37998833;STRANDS=++:700;CIPOS=-1,1;CIEND=-1,1;CIPOS95=0,0;CIEND95=0,0;MATEID=56883_1;EVENT=56883;SECONDARY;SU=700;PE=271;SR=429;ALG=PROD;AF=0.07051;NSAMP=1179;MSQ=113.47;AN=16834;AC=1187;NS=8438;AC_Hom=16;AC_Het=1174;AC_Hemi=0;MAF=0.0705143;HWE=3.75409e-11;NFAM=1076
5	84521140	84521157	5	84521549	84521566	280180	531.24	-	+	DUP	PASS	280180	N	<DUP>	.	.	.	SVTYPE=DUP;POS=84521149;SVLEN=407;END=84521556;STRANDS=-+:37;CIPOS=-9,8;CIEND=-7,10;CIPOS95=0,0;CIEND95=0,0;SU=37;PE=16;SR=21;ALG=PROD;AF=0.000297;NSAMP=5;MSQ=105.88;AN=16834;AC=5;NS=8438;AC_Hom=0;AC_Het=5;AC_Hemi=0;MAF=0.000296279;HWE=1;NFAM=5	.
5	84522049	84522054	5	84523641	84523661	203160	572.54	+	-	DEL	PASS	203160	N	<DEL>	.	.	.	SVTYPE=DEL;POS=84522052;SVLEN=-1599;END=84523651;STRANDS=+-:25;CIPOS=-3,2;CIEND=-10,10;CIPOS95=0,0;CIEND95=0,0;SU=25;PE=13;SR=12;ALG=PROD;AF=5.94e-05;NSAMP=1;MSQ=572.54;AN=16834;AC=1;NS=8438;AC_Hom=0;AC_Het=1;AC_Hemi=0;MAF=5.92557e-05;HWE=1;NFAM=1	.
5	84524097	84524117	5	84524179	84524190	203161	4399.05	+	-	BND	LOW	203161_1	N	N[5:84524186[	203161_2	N	]5:84524107]N	SVTYPE=BND;POS=84524107;STRANDS=+-:7;CIPOS=-10,10;CIEND=-6,5;CIPOS95=0,0;CIEND95=0,0;MATEID=203161_2;EVENT=203161;SU=7;PE=1;SR=6;ALG=PROD;AF=0.009208;NSAMP=155;MSQ=27.27;AN=16834;AC=155;NS=8438;AC_Hom=0;AC_Het=155;AC_Hemi=0;MAF=0.00918464;HWE=1;NFAM=150	SVTYPE=BND;POS=84524186;STRANDS=+-:7;CIPOS=-6,5;CIEND=-10,10;CIPOS95=0,0;CIEND95=0,0;MATEID=203161_1;EVENT=203161;SECONDARY;SU=7;PE=1;SR=6;ALG=PROD;AF=0.009208;NSAMP=155;MSQ=27.27;AN=16834;AC=155;NS=8438;AC_Hom=0;AC_Het=155;AC_Hemi=0;MAF=0.00918464;HWE=1;NFAM=150
5	84544397	84544403	14	63787497	63787508	54526	27641.7	+	+	BND	LOW	54526_1	N	N]14:63787500]	54526_2	N	N]5:84544398]	SVTYPE=BND;POS=84544398;STRANDS=++:417;CIPOS=-1,5;CIEND=-3,8;CIPOS95=0,0;CIEND95=0,0;MATEID=54526_2;EVENT=54526;SU=417;PE=345;SR=72;ALG=PROD;AF=0.04307;NSAMP=725;MSQ=37.38;AN=16834;AC=725;NS=8438;AC_Hom=0;AC_Het=728;AC_Hemi=0;MAF=0.0431382;HWE=1.79914e-07;NFAM=655	SVTYPE=BND;POS=63787500;STRANDS=++:417;CIPOS=-3,8;CIEND=-1,5;CIPOS95=0,0;CIEND95=0,0;MATEID=54526_1;EVENT=54526;SECONDARY;SU=417;PE=345;SR=72;ALG=PROD;AF=0.04307;NSAMP=725;MSQ=37.38;AN=16834;AC=725;NS=8438;AC_Hom=0;AC_Het=728;AC_Hemi=0;MAF=0.0431382;HWE=1.79914e-07;NFAM=655
5	84583297	84583314	5	84586240	84586257	310723	101.63	-	-	BND	LOW	310723_1	N	[5:84586250[N	310723_2	N	[5:84583307[N	SVTYPE=BND;POS=84583307;STRANDS=--:4;CIPOS=-9,8;CIEND=-9,8;CIPOS95=0,0;CIEND95=0,0;MATEID=310723_2;EVENT=310723;SU=4;PE=0;SR=4;ALG=PROD;AF=0.0001188;NSAMP=2;MSQ=50.81;AN=16834;AC=2;NS=8438;AC_Hom=0;AC_Het=2;AC_Hemi=0;MAF=0.000118511;HWE=1;NFAM=2	SVTYPE=BND;POS=84586250;STRANDS=--:4;CIPOS=-9,8;CIEND=-9,8;CIPOS95=0,0;CIEND95=0,0;MATEID=310723_1;EVENT=310723;SECONDARY;SU=4;PE=0;SR=4;ALG=PROD;AF=0.0001188;NSAMP=2;MSQ=50.81;AN=16834;AC=2;NS=8438;AC_Hom=0;AC_Het=2;AC_Hemi=0;MAF=0.000118511;HWE=1;NFAM=2
5	84583337	84583354	5	84583839	84583856	310722	9.4	+	+	BND	LOW	310722_1	N	N]5:84583848]	310722_2	N	N]5:84583346]	SVTYPE=BND;POS=84583346;STRANDS=++:4;CIPOS=-9,8;CIEND=-9,8;CIPOS95=0,0;CIEND95=0,0;MATEID=310722_2;EVENT=310722;SU=4;PE=0;SR=4;ALG=PROD;AF=5.94e-05;NSAMP=1;MSQ=9.36;AN=16834;AC=1;NS=8438;AC_Hom=0;AC_Het=1;AC_Hemi=0;MAF=5.92557e-05;HWE=1;NFAM=1	SVTYPE=BND;POS=84583848;STRANDS=++:4;CIPOS=-9,8;CIEND=-9,8;CIPOS95=0,0;CIEND95=0,0;MATEID=310722_1;EVENT=310722;SECONDARY;SU=4;PE=0;SR=4;ALG=PROD;AF=5.94e-05;NSAMP=1;MSQ=9.36;AN=16834;AC=1;NS=8438;AC_Hom=0;AC_Het=1;AC_Hemi=0;MAF=5.92557e-05;HWE=1;NFAM=1
5	84583841	84584197	5	84585947	84586259	203162	332.51	+	-	DEL	PASS	203162	N	<DEL>	.	.	.	SVTYPE=DEL;POS=84583847;SVLEN=-2402;END=84586249;STRANDS=+-:9;IMPRECISE;CIPOS=-6,350;CIEND=-302,10;CIPOS95=0,123;CIEND95=-87,0;SU=9;PE=9;SR=0;ALG=PROD;AF=0.0001188;NSAMP=2;MSQ=166.25;AN=16834;AC=2;NS=8438;AC_Hom=0;AC_Het=2;AC_Hemi=0;MAF=0.000118511;HWE=1;NFAM=2	.
5	84598543	84598543	5	84750461	84750480	280181	26.51	-	+	BND	LOW	280181_1	N	]5:84750471]N	280181_2	N	N[5:84598544[	SVTYPE=BND;POS=84598544;STRANDS=-+:5;IMPRECISE;CIPOS=0,0;CIEND=-10,9;CIPOS95=0,1;CIEND95=-3,3;MATEID=280181_2;EVENT=280181;SU=5;PE=4;SR=1;ALG=PROD;AF=5.94e-05;NSAMP=1;MSQ=24.14;AN=16834;AC=1;NS=8438;AC_Hom=0;AC_Het=1;AC_Hemi=0;MAF=5.92557e-05;HWE=1;NFAM=1	SVTYPE=BND;POS=84750471;STRANDS=-+:5;IMPRECISE;CIPOS=-10,9;CIEND=0,0;CIPOS95=-3,3;CIEND95=0,1;MATEID=280181_1;EVENT=280181;SECONDARY;SU=5;PE=4;SR=1;ALG=PROD;AF=5.94e-05;NSAMP=1;MSQ=24.14;AN=16834;AC=1;NS=8438;AC_Hom=0;AC_Het=1;AC_Hemi=0;MAF=5.92557e-05;HWE=1;NFAM=1
5	84608306	84608338	5	84608644	84608677	203163	2002.1	+	-	DEL	PASS	203163	N	<DEL>	.	.	.	SVTYPE=DEL;POS=84608333;SVLEN=-339;END=84608672;STRANDS=+-:58;CIPOS=-27,5;CIEND=-28,5;CIPOS95=0,0;CIEND95=0,0;SU=58;PE=16;SR=42;ALG=PROD;AF=0.0003564;NSAMP=6;MSQ=333.66;AN=16834;AC=6;NS=8438;AC_Hom=0;AC_Het=6;AC_Hemi=0;MAF=0.000355534;HWE=1;NFAM=6	.
5	84655894	84655903	5	84660662	84660682	203164	305.72	+	-	DEL	PASS	203164	N	<DEL>	.	.	.	SVTYPE=DEL;POS=84655899;SVLEN=-4773;END=84660672;STRANDS=+-:16;CIPOS=-5,4;CIEND=-10,10;CIPOS95=0,0;CIEND95=0,0;SU=16;PE=10;SR=6;ALG=PROD;AF=5.94e-05;NSAMP=1;MSQ=305.65;AN=16834;AC=1;NS=8438;AC_Hom=0;AC_Het=1;AC_Hemi=0;MAF=5.92557e-05;HWE=1;NFAM=1	.
5	84670801	84670811	5	84671848	84671863	310724	377.47	-	-	BND	PASS	310724_1	N	[5:84671857[N	310724_2	N	[5:84670811[N	SVTYPE=BND;POS=84670811;STRANDS=--:16;CIPOS=-9,1;CIEND=-8,7;CIPOS95=0,0;CIEND95=0,0;MATEID=310724_2;EVENT=310724;SU=16;PE=12;SR=4;ALG=PROD;AF=5.94e-05;NSAMP=1;MSQ=377.47;AN=16834;AC=1;NS=8438;AC_Hom=0;AC_Het=1;AC_Hemi=0;MAF=5.92557e-05;HWE=1;NFAM=1	SVTYPE=BND;POS=84671857;STRANDS=--:16;CIPOS=-8,7;CIEND=-9,1;CIPOS95=0,0;CIEND95=0,0;MATEID=310724_1;EVENT=310724;SECONDARY;SU=16;PE=12;SR=4;ALG=PROD;AF=5.94e-05;NSAMP=1;MSQ=377.47;AN=16834;AC=1;NS=8438;AC_Hom=0;AC_Het=1;AC_Hemi=0;MAF=5.92557e-05;HWE=1;NFAM=1
5	84670913	84670924	5	84671897	84671908	310725	86.53	-	-	BND	LOW	310725_1	N	[5:84671904[N	310725_2	N	[5:84670920[N	SVTYPE=BND;POS=84670920;STRANDS=--:6;CIPOS=-6,5;CIEND=-6,5;CIPOS95=0,0;CIEND95=0,0;MATEID=310725_2;EVENT=310725;SU=6;PE=0;SR=6;ALG=PROD;AF=5.94e-05;NSAMP=1;MSQ=86.53;AN=16834;AC=1;NS=8438;AC_Hom=0;AC_Het=1;AC_Hemi=0;MAF=5.92557e-05;HWE=1;NFAM=1	SVTYPE=BND;POS=84671904;STRANDS=--:6;CIPOS=-6,5;CIEND=-6,5;CIPOS95=0,0;CIEND95=0,0;MATEID=310725_1;EVENT=310725;SECONDARY;SU=6;PE=0;SR=6;ALG=PROD;AF=5.94e-05;NSAMP=1;MSQ=86.53;AN=16834;AC=1;NS=8438;AC_Hom=0;AC_Het=1;AC_Hemi=0;MAF=5.92557e-05;HWE=1;NFAM=1
5	84670916	84670923	5	84672093	84672100	310726	95.42	+	+	BND	LOW	310726_1	N	N]5:84672097]	310726_2	N	N]5:84670920]	SVTYPE=BND;POS=84670920;STRANDS=++:9;CIPOS=-4,3;CIEND=-4,3;CIPOS95=0,0;CIEND95=0,0;MATEID=310726_2;EVENT=310726;SU=9;PE=0;SR=9;ALG=PROD;AF=5.94e-05;NSAMP=1;MSQ=95.42;AN=16834;AC=1;NS=8438;AC_Hom=0;AC_Het=1;AC_Hemi=0;MAF=5.92557e-05;HWE=1;NFAM=1	SVTYPE=BND;POS=84672097;STRANDS=++:9;CIPOS=-4,3;CIEND=-4,3;CIPOS95=0,0;CIEND95=0,0;MATEID=310726_1;EVENT=310726;SECONDARY;SU=9;PE=0;SR=9;ALG=PROD;AF=5.94e-05;NSAMP=1;MSQ=95.42;AN=16834;AC=1;NS=8438;AC_Hom=0;AC_Het=1;AC_Hemi=0;MAF=5.92557e-05;HWE=1;NFAM=1
5	84671126	84671145	5	84671847	84671866	310727	185.47	+	+	BND	LOW	310727_1	N	N]5:84671856]	310727_2	N	N]5:84671135]	SVTYPE=BND;POS=84671135;STRANDS=++:20;CIPOS=-9,10;CIEND=-9,10;CIPOS95=0,0;CIEND95=0,0;MATEID=310727_2;EVENT=310727;SU=20;PE=12;SR=8;ALG=PROD;AF=5.94e-05;NSAMP=1;MSQ=185.47;AN=16834;AC=1;NS=8438;AC_Hom=0;AC_Het=1;AC_Hemi=0;MAF=5.92557e-05;HWE=1;NFAM=1	SVTYPE=BND;POS=84671856;STRANDS=++:20;CIPOS=-9,10;CIEND=-9,10;CIPOS95=0,0;CIEND95=0,0;MATEID=310727_1;EVENT=310727;SECONDARY;SU=20;PE=12;SR=8;ALG=PROD;AF=5.94e-05;NSAMP=1;MSQ=185.47;AN=16834;AC=1;NS=8438;AC_Hom=0;AC_Het=1;AC_Hemi=0;MAF=5.92557e-05;HWE=1;NFAM=1
5	84671909	84671920	5	84672089	84672100	203165	146.85	+	-	BND	LOW	203165_1	N	N[5:84672096[	203165_2	N	]5:84671915]N	SVTYPE=BND;POS=84671915;STRANDS=+-:6;CIPOS=-6,5;CIEND=-6,5;CIPOS95=0,0;CIEND95=0,0;MATEID=203165_2;EVENT=203165;SU=6;PE=0;SR=6;ALG=PROD;AF=5.94e-05;NSAMP=1;MSQ=143.77;AN=16834;AC=1;NS=8438;AC_Hom=0;AC_Het=1;AC_Hemi=0;MAF=5.92557e-05;HWE=1;NFAM=1	SVTYPE=BND;POS=84672096;STRANDS=+-:6;CIPOS=-6,5;CIEND=-6,5;CIPOS95=0,0;CIEND95=0,0;MATEID=203165_1;EVENT=203165;SECONDARY;SU=6;PE=0;SR=6;ALG=PROD;AF=5.94e-05;NSAMP=1;MSQ=143.77;AN=16834;AC=1;NS=8438;AC_Hom=0;AC_Het=1;AC_Hemi=0;MAF=5.92557e-05;HWE=1;NFAM=1
5	84673288	84673346	5	84679364	84679406	203166	1186.91	+	-	DEL	PASS	203166	N	<DEL>	.	.	.	SVTYPE=DEL;POS=84673316;SVLEN=-6070;END=84679386;STRANDS=+-:52;CIPOS=-28,30;CIEND=-22,20;CIPOS95=0,0;CIEND95=0,0;SU=52;PE=27;SR=25;ALG=PROD;AF=0.0001782;NSAMP=3;MSQ=395.63;AN=16834;AC=3;NS=8438;AC_Hom=0;AC_Het=3;AC_Hemi=0;MAF=0.000177767;HWE=1;NFAM=3	.
5	84758285	84758287	5	84758353	84758355	203168	9028.66	+	-	BND	LOW	203168_1	N	N[5:84758355[	203168_2	N	]5:84758286]N	SVTYPE=BND;POS=84758286;STRANDS=+-:346;CIPOS=-1,1;CIEND=-1,1;CIPOS95=0,0;CIEND95=0,0;MATEID=203168_2;EVENT=203168;SU=346;PE=2;SR=344;ALG=PROD;AF=0.002198;NSAMP=37;MSQ=244.01;AN=16834;AC=37;NS=8438;AC_Hom=0;AC_Het=37;AC_Hemi=0;MAF=0.00219246;HWE=1;NFAM=37	SVTYPE=BND;POS=84758355;STRANDS=+-:346;CIPOS=-1,1;CIEND=-1,1;CIPOS95=0,0;CIEND95=0,0;MATEID=203168_1;EVENT=203168;SECONDARY;SU=346;PE=2;SR=344;ALG=PROD;AF=0.002198;NSAMP=37;MSQ=244.01;AN=16834;AC=37;NS=8438;AC_Hom=0;AC_Het=37;AC_Hemi=0;MAF=0.00219246;HWE=1;NFAM=37
5	84767014	84767278	11	126792573	126793022	53623	41.03	-	-	BND	LOW	53623_1	N	[11:126793013[N	53623_2	N	[5:84767269[N	SVTYPE=BND;POS=84767269;STRANDS=--:4;IMPRECISE;CIPOS=-254,10;CIEND=-439,10;CIPOS95=-121,2;CIEND95=-174,1;MATEID=53623_2;EVENT=53623;SU=4;PE=4;SR=0;ALG=PROD;AF=0.0001188;NSAMP=2;MSQ=18.71;AN=16834;AC=2;NS=8438;AC_Hom=0;AC_Het=2;AC_Hemi=0;MAF=0.000118511;HWE=1;NFAM=2	SVTYPE=BND;POS=126793013;STRANDS=--:4;IMPRECISE;CIPOS=-439,10;CIEND=-254,10;CIPOS95=-174,1;CIEND95=-121,2;MATEID=53623_1;EVENT=53623;SECONDARY;SU=4;PE=4;SR=0;ALG=PROD;AF=0.0001188;NSAMP=2;MSQ=18.71;AN=16834;AC=2;NS=8438;AC_Hom=0;AC_Het=2;AC_Hemi=0;MAF=0.000118511;HWE=1;NFAM=2
5	84767216	84767681	15	59274489	59274808	54764	481.5	+	+	BND	LOW	54764_1	N	N]15:59274519]	54764_2	N	N]5:84767229]	SVTYPE=BND;POS=84767229;STRANDS=++:18;IMPRECISE;CIPOS=-13,452;CIEND=-30,289;CIPOS95=-13,94;CIEND95=-24,24;MATEID=54764_2;EVENT=54764;SU=18;PE=18;SR=0;ALG=PROD;AF=0.001307;NSAMP=22;MSQ=19.62;AN=16834;AC=22;NS=8438;AC_Hom=0;AC_Het=22;AC_Hemi=0;MAF=0.00130363;HWE=1;NFAM=22	SVTYPE=BND;POS=59274519;STRANDS=++:18;IMPRECISE;CIPOS=-30,289;CIEND=-13,452;CIPOS95=-24,24;CIEND95=-13,94;MATEID=54764_1;EVENT=54764;SECONDARY;SU=18;PE=18;SR=0;ALG=PROD;AF=0.001307;NSAMP=22;MSQ=19.62;AN=16834;AC=22;NS=8438;AC_Hom=0;AC_Het=22;AC_Hemi=0;MAF=0.00130363;HWE=1;NFAM=22
5	84788368	84788388	5	84788521	84788541	203169	61570.9	+	-	BND	LOW	203169_1	N	N[5:84788532[	203169_2	N	]5:84788378]N	SVTYPE=BND;POS=84788378;STRANDS=+-:946;CIPOS=-10,10;CIEND=-10,10;CIPOS95=0,0;CIEND95=0,0;MATEID=203169_2;EVENT=203169;SU=946;PE=18;SR=928;ALG=PROD;AF=0.01669;NSAMP=272;MSQ=223.92;AN=16834;AC=281;NS=8438;AC_Hom=18;AC_Het=266;AC_Hemi=0;MAF=0.0168286;HWE=0.000614304;NFAM=261	SVTYPE=BND;POS=84788532;STRANDS=+-:946;CIPOS=-10,10;CIEND=-10,10;CIPOS95=0,0;CIEND95=0,0;MATEID=203169_1;EVENT=203169;SECONDARY;SU=946;PE=18;SR=928;ALG=PROD;AF=0.01669;NSAMP=272;MSQ=223.92;AN=16834;AC=281;NS=8438;AC_Hom=18;AC_Het=266;AC_Hemi=0;MAF=0.0168286;HWE=0.000614304;NFAM=261
5	84798844	84798852	5	84799548	84799555	203170	398.6	+	-	DEL	PASS	203170	N	<DEL>	.	.	.	SVTYPE=DEL;POS=84798848;SVLEN=-705;END=84799553;STRANDS=+-:18;CIPOS=-4,4;CIEND=-5,2;CIPOS95=0,0;CIEND95=0,0;SU=18;PE=12;SR=6;ALG=PROD;AF=5.94e-05;NSAMP=1;MSQ=398.58;AN=16834;AC=1;NS=8438;AC_Hom=0;AC_Het=1;AC_Hemi=0;MAF=5.92557e-05;HWE=1;NFAM=1	.
5	84814480	84814480	5	84814553	84814553	203171	1.48986e+06	+	-	BND	PASS	203171_1	N	N[5:84814554[	203171_2	N	]5:84814480]N	SVTYPE=BND;POS=84814480;STRANDS=+-:48648;CIPOS=0,0;CIEND=0,0;CIPOS95=0,0;CIEND95=0,0;MATEID=203171_2;EVENT=203171;SU=48648;PE=73;SR=48575;ALG=PROD;AF=0.3147;NSAMP=4337;MSQ=342.52;AN=16834;AC=5298;NS=8438;AC_Hom=1930;AC_Het=3384;AC_Hemi=0;MAF=0.314885;HWE=1.20414e-10;NFAM=3743	SVTYPE=BND;POS=84814554;STRANDS=+-:48648;CIPOS=0,0;CIEND=0,0;CIPOS95=0,0;CIEND95=0,0;MATEID=203171_1;EVENT=203171;SECONDARY;SU=48648;PE=73;SR=48575;ALG=PROD;AF=0.3147;NSAMP=4337;MSQ=342.52;AN=16834;AC=5298;NS=8438;AC_Hom=1930;AC_Het=3384;AC_Hemi=0;MAF=0.314885;HWE=1.20414e-10;NFAM=3743
5	84822820	84822820	5	84822887	84822887	203172	737222.0	+	-	DEL	PASS	203172	N	<DEL>	.	.	.	SVTYPE=DEL;POS=84822820;SVLEN=-67;END=84822887;STRANDS=+-:25279;CIPOS=0,0;CIEND=0,0;CIPOS95=0,0;CIEND95=0,0;SU=25279;PE=31;SR=25248;ALG=PROD;AF=0.1655;NSAMP=2479;MSQ=296.22;AN=16834;AC=2786;NS=8438;AC_Hom=618;AC_Het=2178;AC_Hemi=0;MAF=0.165679;HWE=3.16545e-09;NFAM=2165	.
5	84838315	84838330	5	84872841	84872856	310728	185.28	-	-	BND	LOW	310728_1	N	[5:84872852[N	310728_2	N	[5:84838326[N	SVTYPE=BND;POS=84838326;STRANDS=--:17;IMPRECISE;CIPOS=-10,5;CIEND=-10,5;CIPOS95=-1,0;CIEND95=-1,0;MATEID=310728_2;EVENT=310728;SU=17;PE=15;SR=2;ALG=PROD;AF=5.94e-05;NSAMP=1;MSQ=185.28;AN=16834;AC=1;NS=8438;AC_Hom=0;AC_Het=1;AC_Hemi=0;MAF=5.92557e-05;HWE=1;NFAM=1	SVTYPE=BND;POS=84872852;STRANDS=--:17;IMPRECISE;CIPOS=-10,5;CIEND=-10,5;CIPOS95=-1,0;CIEND95=-1,0;MATEID=310728_1;EVENT=310728;SECONDARY;SU=17;PE=15;SR=2;ALG=PROD;AF=5.94e-05;NSAMP=1;MSQ=185.28;AN=16834;AC=1;NS=8438;AC_Hom=0;AC_Het=1;AC_Hemi=0;MAF=5.92557e-05;HWE=1;NFAM=1
5	84851558	84851575	18	64443678	64443695	55566	45.77	-	-	BND	LOW	55566_1	N	[18:64443688[N	55566_2	N	[5:84851568[N	SVTYPE=BND;POS=84851568;STRANDS=--:4;CIPOS=-9,8;CIEND=-9,8;CIPOS95=0,0;CIEND95=0,0;MATEID=55566_2;EVENT=55566;SU=4;PE=0;SR=4;ALG=PROD;AF=0.0001782;NSAMP=2;MSQ=20.46;AN=16834;AC=3;NS=8438;AC_Hom=2;AC_Het=1;AC_Hemi=0;MAF=0.000177767;HWE=0.000177778;NFAM=2	SVTYPE=BND;POS=64443688;STRANDS=--:4;CIPOS=-9,8;CIEND=-9,8;CIPOS95=0,0;CIEND95=0,0;MATEID=55566_1;EVENT=55566;SECONDARY;SU=4;PE=0;SR=4;ALG=PROD;AF=0.0001782;NSAMP=2;MSQ=20.46;AN=16834;AC=3;NS=8438;AC_Hom=2;AC_Het=1;AC_Hemi=0;MAF=0.000177767;HWE=0.000177778;NFAM=2
5	84862818	84862835	8	37347998	37348015	57344	3566.03	+	+	BND	LOW	57344_1	N	N]8:37348007]	57344_2	N	N]5:84862827]	SVTYPE=BND;POS=84862827;STRANDS=++:45;CIPOS=-9,8;CIEND=-9,8;CIPOS95=0,0;CIEND95=0,0;MATEID=57344_2;EVENT=57344;SU=45;PE=0;SR=45;ALG=PROD;AF=0.01075;NSAMP=181;MSQ=18.25;AN=16834;AC=181;NS=8438;AC_Hom=0;AC_Het=181;AC_Hemi=0;MAF=0.0107253;HWE=1;NFAM=173	SVTYPE=BND;POS=37348007;STRANDS=++:45;CIPOS=-9,8;CIEND=-9,8;CIPOS95=0,0;CIEND95=0,0;MATEID=57344_1;EVENT=57344;SECONDARY;SU=45;PE=0;SR=45;ALG=PROD;AF=0.01075;NSAMP=181;MSQ=18.25;AN=16834;AC=181;NS=8438;AC_Hom=0;AC_Het=181;AC_Hemi=0;MAF=0.0107253;HWE=1;NFAM=173
5	84872842	84872888	5	84872893	84872950	310729	384.76	+	+	BND	PASS	310729_1	N	N]5:84872922]	310729_2	N	N]5:84872862]	SVTYPE=BND;POS=84872862;STRANDS=++:12;IMPRECISE;CIPOS=-20,26;CIEND=-29,28;CIPOS95=-1,1;CIEND95=0,0;MATEID=310729_2;EVENT=310729;SU=12;PE=8;SR=4;ALG=PROD;AF=5.94e-05;NSAMP=1;MSQ=383.42;AN=16834;AC=1;NS=8438;AC_Hom=0;AC_Het=1;AC_Hemi=0;MAF=5.92557e-05;HWE=1;NFAM=1	SVTYPE=BND;POS=84872922;STRANDS=++:12;IMPRECISE;CIPOS=-29,28;CIEND=-20,26;CIPOS95=0,0;CIEND95=-1,1;MATEID=310729_1;EVENT=310729;SECONDARY;SU=12;PE=8;SR=4;ALG=PROD;AF=5.94e-05;NSAMP=1;MSQ=383.42;AN=16834;AC=1;NS=8438;AC_Hom=0;AC_Het=1;AC_Hemi=0;MAF=5.92557e-05;HWE=1;NFAM=1
5	84885737	84885898	18	54763709	54763806	55525	706.96	+	-	BND	LOW	55525_1	N	N[18:54763758[	55525_2	N	]5:84885853]N	SVTYPE=BND;POS=84885853;STRANDS=-+:4,+-:2581;CIPOS=-116,45;CIEND=-48,49;CIPOS95=0,0;CIEND95=0,0;MATEID=55525_2;EVENT=55525;SU=2585;PE=323;SR=2262;ALG=SUM;AF=0.001247;NSAMP=21;MSQ=33.09;AN=16834;AC=21;NS=8438;AC_Hom=0;AC_Het=21;AC_Hemi=0;MAF=0.00124437;HWE=1;NFAM=21	SVTYPE=BND;POS=54763758;STRANDS=-+:4,+-:2581;CIPOS=-48,49;CIEND=-116,45;CIPOS95=0,0;CIEND95=0,0;MATEID=55525_1;EVENT=55525;SECONDARY;SU=2585;PE=323;SR=2262;ALG=SUM;AF=0.001247;NSAMP=21;MSQ=33.09;AN=16834;AC=21;NS=8438;AC_Hom=0;AC_Het=21;AC_Hemi=0;MAF=0.00124437;HWE=1;NFAM=21
5	84885767	84885780	18	54763749	54763768	55526	9418.73	-	+	BND	LOW	55526_1	N	]18:54763759]N	55526_2	N	N[5:84885774[	SVTYPE=BND;POS=84885774;STRANDS=-+:196;CIPOS=-6,7;CIEND=-10,9;CIPOS95=0,0;CIEND95=0,0;MATEID=55526_2;EVENT=55526;SU=196;PE=117;SR=79;ALG=PROD;AF=0.01212;NSAMP=204;MSQ=45.6;AN=16834;AC=204;NS=8438;AC_Hom=0;AC_Het=204;AC_Hemi=0;MAF=0.0120882;HWE=0.636899;NFAM=202	SVTYPE=BND;POS=54763759;STRANDS=-+:196;CIPOS=-10,9;CIEND=-6,7;CIPOS95=0,0;CIEND95=0,0;MATEID=55526_1;EVENT=55526;SECONDARY;SU=196;PE=117;SR=79;ALG=PROD;AF=0.01212;NSAMP=204;MSQ=45.6;AN=16834;AC=204;NS=8438;AC_Hom=0;AC_Het=204;AC_Hemi=0;MAF=0.0120882;HWE=0.636899;NFAM=202
5	84885849	84885862	9	86641080	86641100	57843	577.15	+	+	BND	LOW	57843_1	N	N]9:86641090]	57843_2	N	N]5:84885853]	SVTYPE=BND;POS=84885853;STRANDS=++:64;CIPOS=-4,9;CIEND=-10,10;CIPOS95=0,0;CIEND95=0,0;MATEID=57843_2;EVENT=57843;SU=64;PE=50;SR=14;ALG=PROD;AF=0.001188;NSAMP=20;MSQ=28.32;AN=16834;AC=20;NS=8438;AC_Hom=0;AC_Het=20;AC_Hemi=0;MAF=0.00118511;HWE=1;NFAM=20	SVTYPE=BND;POS=86641090;STRANDS=++:64;CIPOS=-10,10;CIEND=-4,9;CIPOS95=0,0;CIEND95=0,0;MATEID=57843_1;EVENT=57843;SECONDARY;SU=64;PE=50;SR=14;ALG=PROD;AF=0.001188;NSAMP=20;MSQ=28.32;AN=16834;AC=20;NS=8438;AC_Hom=0;AC_Het=20;AC_Hemi=0;MAF=0.00118511;HWE=1;NFAM=20
5	84886684	84886686	5	84886795	84886796	203173	20577.7	+	-	BND	LOW	203173_1	N	N[5:84886796[	203173_2	N	]5:84886685]N	SVTYPE=BND;POS=84886685;STRANDS=+-:782;CIPOS=-1,1;CIEND=0,1;CIPOS95=0,0;CIEND95=0,0;MATEID=203173_2;EVENT=203173;SU=782;PE=2;SR=780;ALG=PROD;AF=0.005881;NSAMP=99;MSQ=207.85;AN=16834;AC=99;NS=8438;AC_Hom=0;AC_Het=99;AC_Hemi=0;MAF=0.00586632;HWE=1;NFAM=98	SVTYPE=BND;POS=84886796;STRANDS=+-:782;CIPOS=0,1;CIEND=-1,1;CIPOS95=0,0;CIEND95=0,0;MATEID=203173_1;EVENT=203173;SECONDARY;SU=782;PE=2;SR=780;ALG=PROD;AF=0.005881;NSAMP=99;MSQ=207.85;AN=16834;AC=99;NS=8438;AC_Hom=0;AC_Het=99;AC_Hemi=0;MAF=0.00586632;HWE=1;NFAM=98
5	84889039	84889057	5	84900273	84900293	203174	716.38	+	-	DEL	PASS	203174	N	<DEL>	.	.	.	SVTYPE=DEL;POS=84889047;SVLEN=-11236;END=84900283;STRANDS=+-:32;CIPOS=-8,10;CIEND=-10,10;CIPOS95=0,0;CIEND95=0,0;SU=32;PE=16;SR=16;ALG=PROD;AF=5.94e-05;NSAMP=1;MSQ=716.38;AN=16834;AC=1;NS=8438;AC_Hom=0;AC_Het=1;AC_Hemi=0;MAF=5.92557e-05;HWE=1;NFAM=1	.
5	84896019	84896070	5	84896099	84896150	203175	1789.06	+	-	BND	LOW	203175_1	N	N[5:84896126[	203175_2	N	]5:84896045]N	SVTYPE=BND;POS=84896045;STRANDS=+-:11;CIPOS=-26,25;CIEND=-26,25;CIPOS95=0,0;CIEND95=0,0;MATEID=203175_2;EVENT=203175;SU=11;PE=0;SR=11;ALG=PROD;AF=0.002392;NSAMP=36;MSQ=31.84;AN=16724;AC=40;NS=8382;AC_Hom=8;AC_Het=32;AC_Hemi=0;MAF=0.00238607;HWE=9.99425e-08;NFAM=34	SVTYPE=BND;POS=84896126;STRANDS=+-:11;CIPOS=-26,25;CIEND=-26,25;CIPOS95=0,0;CIEND95=0,0;MATEID=203175_1;EVENT=203175;SECONDARY;SU=11;PE=0;SR=11;ALG=PROD;AF=0.002392;NSAMP=36;MSQ=31.84;AN=16724;AC=40;NS=8382;AC_Hom=8;AC_Het=32;AC_Hemi=0;MAF=0.00238607;HWE=9.99425e-08;NFAM=34
5	84896062	84896080	18	55423517	55423530	55535	5982.19	-	+	BND	LOW	55535_1	N	]18:55423524]N	55535_2	N	N[5:84896071[	SVTYPE=BND;POS=84896071;STRANDS=-+:7;CIPOS=-8,10;CIEND=-7,6;CIPOS95=0,0;CIEND95=0,0;MATEID=55535_2;EVENT=55535;SU=7;PE=2;SR=5;ALG=PROD;AF=0.01586;NSAMP=259;MSQ=22.08;AN=16834;AC=267;NS=8438;AC_Hom=16;AC_Het=251;AC_Hemi=0;MAF=0.0158213;HWE=0.00118916;NFAM=251	SVTYPE=BND;POS=55423524;STRANDS=-+:7;CIPOS=-7,6;CIEND=-8,10;CIPOS95=0,0;CIEND95=0,0;MATEID=55535_1;EVENT=55535;SECONDARY;SU=7;PE=2;SR=5;ALG=PROD;AF=0.01586;NSAMP=259;MSQ=22.08;AN=16834;AC=267;NS=8438;AC_Hom=16;AC_Het=251;AC_Hemi=0;MAF=0.0158213;HWE=0.00118916;NFAM=251
5	84896092	84896185	9	6629910	6630004	57681	70122.4	+	+	BND	LOW	57681_1	N	N]9:6629958]	57681_2	N	N]5:84896139]	SVTYPE=BND;POS=84896139;STRANDS=++:11;CIPOS=-47,46;CIEND=-48,46;CIPOS95=0,0;CIEND95=0,0;MATEID=57681_2;EVENT=57681;SU=11;PE=2;SR=9;ALG=PROD;AF=0.1205;NSAMP=2018;MSQ=34.17;AN=16834;AC=2028;NS=8438;AC_Hom=20;AC_Het=2011;AC_Hemi=0;MAF=0.120348;HWE=1.4013e-45;NFAM=1915	SVTYPE=BND;POS=6629958;STRANDS=++:11;CIPOS=-48,46;CIEND=-47,46;CIPOS95=0,0;CIEND95=0,0;MATEID=57681_1;EVENT=57681;SECONDARY;SU=11;PE=2;SR=9;ALG=PROD;AF=0.1205;NSAMP=2018;MSQ=34.17;AN=16834;AC=2028;NS=8438;AC_Hom=20;AC_Het=2011;AC_Hemi=0;MAF=0.120348;HWE=1.4013e-45;NFAM=1915
5	84903335	84903337	5	84904225	84904226	203176	29642.7	+	-	BND	PASS	203176_1	N	N[5:84904227[	203176_2	N	]5:84903336]N	SVTYPE=BND;POS=84903336;STRANDS=+-:1287;CIPOS=-1,1;CIEND=-1,0;CIPOS95=0,0;CIEND95=0,0;MATEID=203176_2;EVENT=203176;SU=1287;PE=710;SR=577;ALG=PROD;AF=0.004218;NSAMP=70;MSQ=423.47;AN=16834;AC=71;NS=8438;AC_Hom=2;AC_Het=69;AC_Hemi=0;MAF=0.00420716;HWE=0.137456;NFAM=69	SVTYPE=BND;POS=84904227;STRANDS=+-:1287;CIPOS=-1,0;CIEND=-1,1;CIPOS95=0,0;CIEND95=0,0;MATEID=203176_1;EVENT=203176;SECONDARY;SU=1287;PE=710;SR=577;ALG=PROD;AF=0.004218;NSAMP=70;MSQ=423.47;AN=16834;AC=71;NS=8438;AC_Hom=2;AC_Het=69;AC_Hemi=0;MAF=0.00420716;HWE=0.137456;NFAM=69
5	84909222	84909226	5	84909276	84909280	203177	9064.03	+	-	BND	LOW	203177_1	N	N[5:84909279[	203177_2	N	]5:84909224]N	SVTYPE=BND;POS=84909224;STRANDS=+-:334;CIPOS=-2,2;CIEND=-2,2;CIPOS95=0,0;CIEND95=0,0;MATEID=203177_2;EVENT=203177;SU=334;PE=0;SR=334;ALG=PROD;AF=0.003208;NSAMP=52;MSQ=174.28;AN=16834;AC=54;NS=8438;AC_Hom=4;AC_Het=50;AC_Hemi=0;MAF=0.00319981;HWE=0.00317478;NFAM=44	SVTYPE=BND;POS=84909279;STRANDS=+-:334;CIPOS=-2,2;CIEND=-2,2;CIPOS95=0,0;CIEND95=0,0;MATEID=203177_1;EVENT=203177;SECONDARY;SU=334;PE=0;SR=334;ALG=PROD;AF=0.003208;NSAMP=52;MSQ=174.28;AN=16834;AC=54;NS=8438;AC_Hom=4;AC_Het=50;AC_Hemi=0;MAF=0.00319981;HWE=0.00317478;NFAM=44
5	84929763	84929782	13	83136076	83136116	54271	123714.0	-	-	BND	LOW	54271_1	N	[13:83136086[N	54271_2	N	[5:84929774[N	SVTYPE=BND;POS=84929774;STRANDS=--:29;CIPOS=-10,9;CIEND=-9,31;CIPOS95=0,0;CIEND95=0,0;MATEID=54271_2;EVENT=54271;SU=29;PE=15;SR=14;ALG=PROD;AF=0.1217;NSAMP=2045;MSQ=60.07;AN=16834;AC=2049;NS=8438;AC_Hom=8;AC_Het=2045;AC_Hemi=0;MAF=0.121652;HWE=0;NFAM=1834	SVTYPE=BND;POS=83136086;STRANDS=--:29;CIPOS=-9,31;CIEND=-10,9;CIPOS95=0,0;CIEND95=0,0;MATEID=54271_1;EVENT=54271;SECONDARY;SU=29;PE=15;SR=14;ALG=PROD;AF=0.1217;NSAMP=2045;MSQ=60.07;AN=16834;AC=2049;NS=8438;AC_Hom=8;AC_Het=2045;AC_Hemi=0;MAF=0.121652;HWE=0;NFAM=1834
5	84929764	84929781	X	136768092	136768109	58406	197677.0	-	-	BND	LOW	58406_1	N	[X:136768102[N	58406_2	N	[5:84929774[N	SVTYPE=BND;POS=84929774;STRANDS=--:53;CIPOS=-9,8;CIEND=-9,8;CIPOS95=0,0;CIEND95=0,0;MATEID=58406_2;EVENT=58406;SU=53;PE=19;SR=34;ALG=PROD;AF=0.1891;NSAMP=3018;MSQ=65.1;AN=16834;AC=3184;NS=8438;AC_Hom=332;AC_Het=2858;AC_Hemi=0;MAF=0.189026;HWE=4.3198e-24;NFAM=2704	SVTYPE=BND;POS=136768102;STRANDS=--:53;CIPOS=-9,8;CIEND=-9,8;CIPOS95=0,0;CIEND95=0,0;MATEID=58406_1;EVENT=58406;SECONDARY;SU=53;PE=19;SR=34;ALG=PROD;AF=0.1891;NSAMP=3018;MSQ=65.1;AN=16834;AC=3184;NS=8438;AC_Hom=332;AC_Het=2858;AC_Hemi=0;MAF=0.189026;HWE=4.3198e-24;NFAM=2704
5	84929771	84929775	8	105882215	105882220	57544	241860.0	-	-	BND	LOW	57544_1	N	[8:105882218[N	57544_2	N	[5:84929774[N	SVTYPE=BND;POS=84929774;STRANDS=--:499;CIPOS=-2,2;CIEND=-2,3;CIPOS95=0,0;CIEND95=0,0;MATEID=57544_2;EVENT=57544;SU=499;PE=222;SR=277;ALG=PROD;AF=0.2358;NSAMP=3391;MSQ=70.89;AN=16834;AC=3970;NS=8438;AC_Hom=1162;AC_Het=2817;AC_Hemi=0;MAF=0.235779;HWE=2.79091e-11;NFAM=2993	SVTYPE=BND;POS=105882218;STRANDS=--:499;CIPOS=-2,3;CIEND=-2,2;CIPOS95=0,0;CIEND95=0,0;MATEID=57544_1;EVENT=57544;SECONDARY;SU=499;PE=222;SR=277;ALG=PROD;AF=0.2358;NSAMP=3391;MSQ=70.89;AN=16834;AC=3970;NS=8438;AC_Hom=1162;AC_Het=2817;AC_Hemi=0;MAF=0.235779;HWE=2.79091e-11;NFAM=2993
5	84932982	84932999	X	21906845	21906862	58081	7015.27	-	-	BND	LOW	58081_1	N	[X:21906855[N	58081_2	N	[5:84932992[N	SVTYPE=BND;POS=84932992;STRANDS=--:4;CIPOS=-9,8;CIEND=-9,8;CIPOS95=0,0;CIEND95=0,0;MATEID=58081_2;EVENT=58081;SU=4;PE=0;SR=4;ALG=PROD;AF=0.01907;NSAMP=320;MSQ=20.98;AN=16834;AC=321;NS=8438;AC_Hom=2;AC_Het=319;AC_Hemi=0;MAF=0.0190211;HWE=0.37601;NFAM=311	SVTYPE=BND;POS=21906855;STRANDS=--:4;CIPOS=-9,8;CIEND=-9,8;CIPOS95=0,0;CIEND95=0,0;MATEID=58081_1;EVENT=58081;SECONDARY;SU=4;PE=0;SR=4;ALG=PROD;AF=0.01907;NSAMP=320;MSQ=20.98;AN=16834;AC=321;NS=8438;AC_Hom=2;AC_Het=319;AC_Hemi=0;MAF=0.0190211;HWE=0.37601;NFAM=311
5	84934208	84934333	5	84959221	84959349	310731	9199.95	-	-	BND	LOW	310731_1	N	[5:84959320[N	310731_2	N	[5:84934304[N	SVTYPE=BND;POS=84934304;STRANDS=--:464;IMPRECISE;CIPOS=-95,30;CIEND=-98,30;CIPOS95=-2,2;CIEND95=-2,2;MATEID=310731_2;EVENT=310731;SU=464;PE=464;SR=0;ALG=PROD;AF=0.00297;NSAMP=50;MSQ=183.98;RETAINED;AN=16834;AC=50;NS=8438;AC_Hom=0;AC_Het=50;AC_Hemi=0;MAF=0.00296279;HWE=1;NFAM=47	SVTYPE=BND;POS=84959320;STRANDS=--:464;IMPRECISE;CIPOS=-98,30;CIEND=-95,30;CIPOS95=-2,2;CIEND95=-2,2;MATEID=310731_1;EVENT=310731;SECONDARY;SU=464;PE=464;SR=0;ALG=PROD;AF=0.00297;NSAMP=50;MSQ=183.98;RETAINED;AN=16834;AC=50;NS=8438;AC_Hom=0;AC_Het=50;AC_Hemi=0;MAF=0.00296279;HWE=1;NFAM=47
5	84935398	84935573	5	84957900	84958116	310732	278.49	-	-	BND	LOW	310732_1	N	[5:84958087[N	310732_2	N	[5:84935544[N	SVTYPE=BND;POS=84935544;STRANDS=--:16;IMPRECISE;CIPOS=-145,30;CIEND=-186,30;CIPOS95=-37,30;CIEND95=-70,30;MATEID=310732_2;EVENT=310732;SU=16;PE=16;SR=0;ALG=PROD;AF=0.0001782;NSAMP=3;MSQ=92.78;AN=16834;AC=3;NS=8438;AC_Hom=0;AC_Het=3;AC_Hemi=0;MAF=0.000177767;HWE=1;NFAM=2	SVTYPE=BND;POS=84958087;STRANDS=--:16;IMPRECISE;CIPOS=-186,30;CIEND=-145,30;CIPOS95=-70,30;CIEND95=-37,30;MATEID=310732_1;EVENT=310732;SECONDARY;SU=16;PE=16;SR=0;ALG=PROD;AF=0.0001782;NSAMP=3;MSQ=92.78;AN=16834;AC=3;NS=8438;AC_Hom=0;AC_Het=3;AC_Hemi=0;MAF=0.000177767;HWE=1;NFAM=2
5	84936214	84936367	5	84957295	84957344	310733	33430.8	-	-	BND	LOW	310733_1	N	[5:84957336[N	310733_2	N	[5:84936358[N	SVTYPE=BND;POS=84936358;STRANDS=--:878;IMPRECISE;CIPOS=-143,10;CIEND=-40,9;CIPOS95=-5,5;CIEND95=0,0;MATEID=310733_2;EVENT=310733;SU=878;PE=878;SR=0;ALG=PROD;AF=0.0382;NSAMP=643;MSQ=51.38;AN=16834;AC=643;NS=8438;AC_Hom=0;AC_Het=644;AC_Hemi=0;MAF=0.0381607;HWE=4.52285e-06;NFAM=572	SVTYPE=BND;POS=84957336;STRANDS=--:878;IMPRECISE;CIPOS=-40,9;CIEND=-143,10;CIPOS95=0,0;CIEND95=-5,5;MATEID=310733_1;EVENT=310733;SECONDARY;SU=878;PE=878;SR=0;ALG=PROD;AF=0.0382;NSAMP=643;MSQ=51.38;AN=16834;AC=643;NS=8438;AC_Hom=0;AC_Het=644;AC_Hemi=0;MAF=0.0381607;HWE=4.52285e-06;NFAM=572
5	84939620	84940027	5	84954040	84954449	310734	293.44	+	+	BND	LOW	310734_1	N	N]5:84954070]	310734_2	N	N]5:84939650]	SVTYPE=BND;POS=84939650;STRANDS=++:11;IMPRECISE;CIPOS=-30,377;CIEND=-30,379;CIPOS95=-30,88;CIEND95=-30,84;MATEID=310734_2;EVENT=310734;SU=11;PE=11;SR=0;ALG=PROD;AF=0.0001782;NSAMP=3;MSQ=97.81;AN=16834;AC=3;NS=8438;AC_Hom=0;AC_Het=3;AC_Hemi=0;MAF=0.000177767;HWE=1;NFAM=3	SVTYPE=BND;POS=84954070;STRANDS=++:11;IMPRECISE;CIPOS=-30,379;CIEND=-30,377;CIPOS95=-30,84;CIEND95=-30,88;MATEID=310734_1;EVENT=310734;SECONDARY;SU=11;PE=11;SR=0;ALG=PROD;AF=0.0001782;NSAMP=3;MSQ=97.81;AN=16834;AC=3;NS=8438;AC_Hom=0;AC_Het=3;AC_Hemi=0;MAF=0.000177767;HWE=1;NFAM=3
5	84943675	84943720	5	84952241	84952285	203178	1234.75	+	-	DEL	PASS	203178	N	<DEL>	.	.	.	SVTYPE=DEL;POS=84943698;SVLEN=-8566;END=84952264;STRANDS=+-:58;CIPOS=-23,22;CIEND=-23,21;CIPOS95=0,0;CIEND95=0,0;SU=58;PE=27;SR=31;ALG=PROD;AF=0.0001782;NSAMP=3;MSQ=411.58;AN=16834;AC=3;NS=8438;AC_Hom=0;AC_Het=3;AC_Hemi=0;MAF=0.000177767;HWE=1;NFAM=3	.
5	84961308	84961310	5	84973069	84973088	280182	470.82	-	+	DUP	PASS	280182	N	<DUP>	.	.	.	SVTYPE=DUP;POS=84961310;SVLEN=11768;END=84973078;STRANDS=-+:39;CIPOS=-2,0;CIEND=-9,10;CIPOS95=0,0;CIEND95=0,0;SU=39;PE=22;SR=17;ALG=PROD;AF=0.0001188;NSAMP=1;MSQ=469.8;AN=16834;AC=2;NS=8438;AC_Hom=2;AC_Het=0;AC_Hemi=0;MAF=0.000118511;HWE=5.92593e-05;NFAM=1	.
5	84973626	84973645	5	84981319	84981324	203179	455.63	+	-	DEL	PASS	203179	N	<DEL>	.	.	.	SVTYPE=DEL;POS=84973635;SVLEN=-7688;END=84981323;STRANDS=+-:19;CIPOS=-9,10;CIEND=-4,1;CIPOS95=0,0;CIEND95=0,0;SU=19;PE=11;SR=8;ALG=PROD;AF=5.94e-05;NSAMP=1;MSQ=455.63;AN=16834;AC=1;NS=8438;AC_Hom=0;AC_Het=1;AC_Hemi=0;MAF=5.92557e-05;HWE=1;NFAM=1	.
5	84978203	84978334	5	84978336	84978484	203180	70.6	+	-	BND	LOW	203180_1	N	N[5:84978476[	203180_2	N	]5:84978213]N	SVTYPE=BND;POS=84978213;STRANDS=+-:4;IMPRECISE;CIPOS=-10,121;CIEND=-139,9;CIPOS95=-2,68;CIEND95=-66,3;MATEID=203180_2;EVENT=203180;SU=4;PE=4;SR=0;ALG=PROD;AF=0.000297;NSAMP=5;MSQ=13.2;AN=16834;AC=5;NS=8438;AC_Hom=0;AC_Het=5;AC_Hemi=0;MAF=0.000296279;HWE=1;NFAM=5	SVTYPE=BND;POS=84978476;STRANDS=+-:4;IMPRECISE;CIPOS=-139,9;CIEND=-10,121;CIPOS95=-66,3;CIEND95=-2,68;MATEID=203180_1;EVENT=203180;SECONDARY;SU=4;PE=4;SR=0;ALG=PROD;AF=0.000297;NSAMP=5;MSQ=13.2;AN=16834;AC=5;NS=8438;AC_Hom=0;AC_Het=5;AC_Hemi=0;MAF=0.000296279;HWE=1;NFAM=5
5	84979970	84979980	5	85003766	85003786	310735	164.63	-	-	BND	LOW	310735_1	N	[5:85003777[N	310735_2	N	[5:84979978[N	SVTYPE=BND;POS=84979978;STRANDS=--:13;CIPOS=-7,3;CIEND=-10,10;CIPOS95=0,0;CIEND95=0,0;MATEID=310735_2;EVENT=310735;SU=13;PE=8;SR=5;ALG=PROD;AF=5.94e-05;NSAMP=1;MSQ=164.62;AN=16834;AC=1;NS=8438;AC_Hom=0;AC_Het=1;AC_Hemi=0;MAF=5.92557e-05;HWE=1;NFAM=1	SVTYPE=BND;POS=85003777;STRANDS=--:13;CIPOS=-10,10;CIEND=-7,3;CIPOS95=0,0;CIEND95=0,0;MATEID=310735_1;EVENT=310735;SECONDARY;SU=13;PE=8;SR=5;ALG=PROD;AF=5.94e-05;NSAMP=1;MSQ=164.62;AN=16834;AC=1;NS=8438;AC_Hom=0;AC_Het=1;AC_Hemi=0;MAF=5.92557e-05;HWE=1;NFAM=1
5	84981133	84981138	5	85001620	85001640	203181	701.48	+	-	DEL	PASS	203181	N	<DEL>	.	.	.	SVTYPE=DEL;POS=84981136;SVLEN=-20494;END=85001630;STRANDS=+-:28;CIPOS=-3,2;CIEND=-10,10;CIPOS95=0,0;CIEND95=0,0;SU=28;PE=17;SR=11;ALG=PROD;AF=5.94e-05;NSAMP=1;MSQ=701.48;AN=16834;AC=1;NS=8438;AC_Hom=0;AC_Het=1;AC_Hemi=0;MAF=5.92557e-05;HWE=1;NFAM=1	.
5	84981635	84981692	16	60842944	60843001	55063	11.69	-	-	BND	LOW	55063_1	N	[16:60842974[N	55063_2	N	[5:84981665[N	SVTYPE=BND;POS=84981665;STRANDS=--:9;CIPOS=-29,28;CIEND=-29,28;CIPOS95=0,0;CIEND95=0,0;MATEID=55063_2;EVENT=55063;SU=9;PE=0;SR=9;ALG=PROD;AF=0.0001188;NSAMP=2;MSQ=4.73;AN=16834;AC=2;NS=8438;AC_Hom=0;AC_Het=2;AC_Hemi=0;MAF=0.000118511;HWE=1;NFAM=2	SVTYPE=BND;POS=60842974;STRANDS=--:9;CIPOS=-29,28;CIEND=-29,28;CIPOS95=0,0;CIEND95=0,0;MATEID=55063_1;EVENT=55063;SECONDARY;SU=9;PE=0;SR=9;ALG=PROD;AF=0.0001188;NSAMP=2;MSQ=4.73;AN=16834;AC=2;NS=8438;AC_Hom=0;AC_Het=2;AC_Hemi=0;MAF=0.000118511;HWE=1;NFAM=2
5	84981695	84981712	X	32298297	32298314	58109	48.42	+	+	BND	LOW	58109_1	N	N]X:32298306]	58109_2	N	N]5:84981704]	SVTYPE=BND;POS=84981704;STRANDS=++:4;CIPOS=-9,8;CIEND=-9,8;CIPOS95=0,0;CIEND95=0,0;MATEID=58109_2;EVENT=58109;SU=4;PE=0;SR=4;ALG=PROD;AF=5.94e-05;NSAMP=1;MSQ=47.9;AN=16834;AC=1;NS=8438;AC_Hom=0;AC_Het=1;AC_Hemi=0;MAF=5.92557e-05;HWE=1;NFAM=1	SVTYPE=BND;POS=32298306;STRANDS=++:4;CIPOS=-9,8;CIEND=-9,8;CIPOS95=0,0;CIEND95=0,0;MATEID=58109_1;EVENT=58109;SECONDARY;SU=4;PE=0;SR=4;ALG=PROD;AF=5.94e-05;NSAMP=1;MSQ=47.9;AN=16834;AC=1;NS=8438;AC_Hom=0;AC_Het=1;AC_Hemi=0;MAF=5.92557e-05;HWE=1;NFAM=1
5	84982275	84982280	5	84982326	84982331	203182	404.87	+	-	BND	PASS	203182_1	N	N[5:84982330[	203182_2	N	]5:84982278]N	SVTYPE=BND;POS=84982278;STRANDS=+-:11;CIPOS=-3,2;CIEND=-3,2;CIPOS95=0,0;CIEND95=0,0;MATEID=203182_2;EVENT=203182;SU=11;PE=0;SR=11;ALG=PROD;AF=5.94e-05;NSAMP=1;MSQ=401.78;AN=16834;AC=1;NS=8438;AC_Hom=0;AC_Het=1;AC_Hemi=0;MAF=5.92557e-05;HWE=1;NFAM=1	SVTYPE=BND;POS=84982330;STRANDS=+-:11;CIPOS=-3,2;CIEND=-3,2;CIPOS95=0,0;CIEND95=0,0;MATEID=203182_1;EVENT=203182;SECONDARY;SU=11;PE=0;SR=11;ALG=PROD;AF=5.94e-05;NSAMP=1;MSQ=401.78;AN=16834;AC=1;NS=8438;AC_Hom=0;AC_Het=1;AC_Hemi=0;MAF=5.92557e-05;HWE=1;NFAM=1
5	84993423	84993433	5	85028565	85028576	310736	281.54	+	+	BND	PASS	310736_1	N	N]5:85028570]	310736_2	N	N]5:84993427]	SVTYPE=BND;POS=84993427;STRANDS=++:15;CIPOS=-4,6;CIEND=-5,6;CIPOS95=0,0;CIEND95=0,0;MATEID=310736_2;EVENT=310736;SU=15;PE=10;SR=5;ALG=PROD;AF=5.94e-05;NSAMP=1;MSQ=281.54;AN=16834;AC=1;NS=8438;AC_Hom=0;AC_Het=1;AC_Hemi=0;MAF=5.92557e-05;HWE=1;NFAM=1	SVTYPE=BND;POS=85028570;STRANDS=++:15;CIPOS=-5,6;CIEND=-4,6;CIPOS95=0,0;CIEND95=0,0;MATEID=310736_1;EVENT=310736;SECONDARY;SU=15;PE=10;SR=5;ALG=PROD;AF=5.94e-05;NSAMP=1;MSQ=281.54;AN=16834;AC=1;NS=8438;AC_Hom=0;AC_Het=1;AC_Hemi=0;MAF=5.92557e-05;HWE=1;NFAM=1
5	84994694	84994754	5	84996601	84996661	280183	1024.73	-	+	DUP	PASS	280183	N	<DUP>	.	.	.	SVTYPE=DUP;POS=84994724;SVLEN=1907;END=84996631;STRANDS=-+:94;CIPOS=-30,30;CIEND=-30,30;CIPOS95=0,0;CIEND95=0,0;SU=94;PE=61;SR=33;ALG=PROD;AF=0.0002376;NSAMP=3;MSQ=340.23;AN=16834;AC=4;NS=8438;AC_Hom=2;AC_Het=2;AC_Hemi=0;MAF=0.000237023;HWE=0.000355545;NFAM=3	.
5	85021493	85021504	5	85021597	85021608	203183	1358.98	+	-	DEL	PASS	203183	N	<DEL>	.	.	.	SVTYPE=DEL;POS=85021499;SVLEN=-104;END=85021603;STRANDS=+-:44;CIPOS=-6,5;CIEND=-6,5;CIPOS95=0,0;CIEND95=0,0;SU=44;PE=0;SR=44;ALG=PROD;AF=0.0004158;NSAMP=7;MSQ=194;AN=16834;AC=7;NS=8438;AC_Hom=0;AC_Het=7;AC_Hemi=0;MAF=0.00041479;HWE=1;NFAM=7	.
5	85030474	85030491	7	99456271	99456288	57067	7398.89	-	-	BND	LOW	57067_1	N	[7:99456281[N	57067_2	N	[5:85030484[N	SVTYPE=BND;POS=85030484;STRANDS=--:43;CIPOS=-9,8;CIEND=-9,8;CIPOS95=0,0;CIEND95=0,0;MATEID=57067_2;EVENT=57067;SU=43;PE=0;SR=43;ALG=PROD;AF=0.01521;NSAMP=256;MSQ=27.78;AN=16834;AC=256;NS=8438;AC_Hom=0;AC_Het=257;AC_Hemi=0;MAF=0.0152287;HWE=0.269144;NFAM=242	SVTYPE=BND;POS=99456281;STRANDS=--:43;CIPOS=-9,8;CIEND=-9,8;CIPOS95=0,0;CIEND95=0,0;MATEID=57067_1;EVENT=57067;SECONDARY;SU=43;PE=0;SR=43;ALG=PROD;AF=0.01521;NSAMP=256;MSQ=27.78;AN=16834;AC=256;NS=8438;AC_Hom=0;AC_Het=257;AC_Hemi=0;MAF=0.0152287;HWE=0.269144;NFAM=242
5	85030475	85030491	X	94894222	94894238	58264	18546.8	-	-	BND	LOW	58264_1	N	[X:94894231[N	58264_2	N	[5:85030484[N	SVTYPE=BND;POS=85030484;STRANDS=--:229;CIPOS=-8,8;CIEND=-8,8;CIPOS95=0,0;CIEND95=0,0;MATEID=58264_2;EVENT=58264;SU=229;PE=0;SR=229;ALG=PROD;AF=0.0316;NSAMP=532;MSQ=33.9;AN=16834;AC=532;NS=8438;AC_Hom=0;AC_Het=535;AC_Hemi=0;MAF=0.0317018;HWE=0.000268806;NFAM=493	SVTYPE=BND;POS=94894231;STRANDS=--:229;CIPOS=-8,8;CIEND=-8,8;CIPOS95=0,0;CIEND95=0,0;MATEID=58264_1;EVENT=58264;SECONDARY;SU=229;PE=0;SR=229;ALG=PROD;AF=0.0316;NSAMP=532;MSQ=33.9;AN=16834;AC=532;NS=8438;AC_Hom=0;AC_Het=535;AC_Hemi=0;MAF=0.0317018;HWE=0.000268806;NFAM=493
5	85033492	85033502	5	85033905	85033915	203184	245.66	+	-	DEL	PASS	203184	N	<DEL>	.	.	.	SVTYPE=DEL;POS=85033497;SVLEN=-414;END=85033911;STRANDS=+-:8;CIPOS=-5,5;CIEND=-6,4;CIPOS95=0,0;CIEND95=0,0;SU=8;PE=2;SR=6;ALG=PROD;AF=5.94e-05;NSAMP=1;MSQ=245.66;AN=16834;AC=1;NS=8438;AC_Hom=0;AC_Het=1;AC_Hemi=0;MAF=5.92557e-05;HWE=1;NFAM=1	.
5	85089307	85089405	5	85090496	85090637	310737	154.12	+	+	INV	LOW	310737	N	<INV>	.	.	.	SVTYPE=INV;POS=85089375;SVLEN=1222;END=85090597;STRANDS=++:13,--:12;IMPRECISE;CIPOS=-68,30;CIEND=-101,40;CIPOS95=-25,25;CIEND95=-72,40;SU=25;PE=23;SR=2;ALG=SUM;AF=0.0001782;NSAMP=3;MSQ=50.86;AN=16834;AC=3;NS=8438;AC_Hom=0;AC_Het=3;AC_Hemi=0;MAF=0.000177767;HWE=1;NFAM=3	.
5	85102890	85102938	5	85108218	85108260	203185	1477.78	+	-	DEL	PASS	203185	N	<DEL>	.	.	.	SVTYPE=DEL;POS=85102914;SVLEN=-5326;END=85108240;STRANDS=+-:60;CIPOS=-24,24;CIEND=-22,20;CIPOS95=0,0;CIEND95=0,0;SU=60;PE=31;SR=29;ALG=PROD;AF=0.0001782;NSAMP=3;MSQ=492.59;AN=16834;AC=3;NS=8438;AC_Hom=0;AC_Het=3;AC_Hemi=0;MAF=0.000177767;HWE=1;NFAM=3	.
5	85107674	85107864	15	74844604	74844669	54815	175716.0	+	-	BND	LOW	54815_1	N	N[15:74844665[	54815_2	N	]5:85107685]N	SVTYPE=BND;POS=85107685;STRANDS=+-:1330;IMPRECISE;CIPOS=-11,179;CIEND=-60,5;CIPOS95=-7,7;CIEND95=-1,1;MATEID=54815_2;EVENT=54815;SU=1330;PE=1330;SR=0;ALG=PROD;AF=0.2042;NSAMP=3437;MSQ=50.74;AN=16834;AC=3437;NS=8438;AC_Hom=0;AC_Het=3446;AC_Hemi=0;MAF=0.204195;HWE=0;NFAM=2946	SVTYPE=BND;POS=74844665;STRANDS=+-:1330;IMPRECISE;CIPOS=-60,5;CIEND=-11,179;CIPOS95=-1,1;CIEND95=-7,7;MATEID=54815_1;EVENT=54815;SECONDARY;SU=1330;PE=1330;SR=0;ALG=PROD;AF=0.2042;NSAMP=3437;MSQ=50.74;AN=16834;AC=3437;NS=8438;AC_Hom=0;AC_Het=3446;AC_Hemi=0;MAF=0.204195;HWE=0;NFAM=2946
5	85113433	85113443	5	85122521	85122533	280184	276.12	-	+	DUP	PASS	280184	N	<DUP>	.	.	.	SVTYPE=DUP;POS=85113441;SVLEN=9085;END=85122526;STRANDS=-+:25;CIPOS=-8,2;CIEND=-5,7;CIPOS95=0,0;CIEND95=0,0;SU=25;PE=21;SR=4;ALG=PROD;AF=5.94e-05;NSAMP=1;MSQ=275.52;AN=16834;AC=1;NS=8438;AC_Hom=0;AC_Het=1;AC_Hemi=0;MAF=5.92557e-05;HWE=1;NFAM=1	.
5	85151855	85152191	21	24801160	24801640	56050	3191.72	-	+	BND	LOW	56050_1	N	]21:24801210]N	56050_2	N	N[5:85152142[	SVTYPE=BND;POS=85152142;STRANDS=-+:4;IMPRECISE;CIPOS=-286,50;CIEND=-50,430;CIPOS95=-68,50;CIEND95=-50,138;MATEID=56050_2;EVENT=56050;SU=4;PE=4;SR=0;ALG=PROD;AF=0.009016;NSAMP=151;MSQ=18.27;AN=16748;AC=151;NS=8394;AC_Hom=0;AC_Het=151;AC_Hemi=0;MAF=0.00899452;HWE=1;NFAM=151	SVTYPE=BND;POS=24801210;STRANDS=-+:4;IMPRECISE;CIPOS=-50,430;CIEND=-286,50;CIPOS95=-50,138;CIEND95=-68,50;MATEID=56050_1;EVENT=56050;SECONDARY;SU=4;PE=4;SR=0;ALG=PROD;AF=0.009016;NSAMP=151;MSQ=18.27;AN=16748;AC=151;NS=8394;AC_Hom=0;AC_Het=151;AC_Hemi=0;MAF=0.00899452;HWE=1;NFAM=151
5	85152040	85152047	5	85162720	85162726	203186	419.76	+	-	DEL	PASS	203186	N	<DEL>	.	.	.	SVTYPE=DEL;POS=85152044;SVLEN=-10680;END=85162724;STRANDS=+-:18;CIPOS=-4,3;CIEND=-4,2;CIPOS95=0,0;CIEND95=0,0;SU=18;PE=9;SR=9;ALG=PROD;AF=5.94e-05;NSAMP=1;MSQ=419.75;AN=16834;AC=1;NS=8438;AC_Hom=0;AC_Het=1;AC_Hemi=0;MAF=5.92557e-05;HWE=1;NFAM=1	.
5	85152395	85152708	21	24801065	24801316	56051	6843.65	+	-	BND	LOW	56051_1	N	N[21:24801267[	56051_2	N	]5:85152444]N	SVTYPE=BND;POS=85152444;STRANDS=+-:10;IMPRECISE;CIPOS=-49,264;CIEND=-201,50;CIPOS95=-35,35;CIEND95=-53,50;MATEID=56051_2;EVENT=56051;SU=10;PE=10;SR=0;ALG=PROD;AF=0.006839;NSAMP=72;MSQ=31.39;AN=11844;AC=81;NS=5934;AC_Hom=18;AC_Het=63;AC_Hemi=0;MAF=0.00682508;HWE=2.92301e-12;NFAM=72	SVTYPE=BND;POS=24801267;STRANDS=+-:10;IMPRECISE;CIPOS=-201,50;CIEND=-49,264;CIPOS95=-53,50;CIEND95=-35,35;MATEID=56051_1;EVENT=56051;SECONDARY;SU=10;PE=10;SR=0;ALG=PROD;AF=0.006839;NSAMP=72;MSQ=31.39;AN=11844;AC=81;NS=5934;AC_Hom=18;AC_Het=63;AC_Hemi=0;MAF=0.00682508;HWE=2.92301e-12;NFAM=72
5	85154064	85154113	5	85212383	85212443	280185	179.95	-	+	DUP	PASS	280185	N	<DUP>	.	.	.	SVTYPE=DUP;POS=85154090;SVLEN=58323;END=85212413;STRANDS=-+:23;CIPOS=-26,23;CIEND=-30,30;CIPOS95=0,0;CIEND95=0,0;SU=23;PE=14;SR=9;ALG=PROD;AF=0.0001188;NSAMP=2;MSQ=89.47;AN=16834;AC=2;NS=8438;AC_Hom=0;AC_Het=2;AC_Hemi=0;MAF=0.000118511;HWE=1;NFAM=2	.
5	85154601	85154614	5	85175951	85175961	203187	227.77	+	-	DEL	PASS	203187	N	<DEL>	.	.	.	SVTYPE=DEL;POS=85154608;SVLEN=-21350;END=85175958;STRANDS=+-:12;CIPOS=-7,6;CIEND=-7,3;CIPOS95=0,0;CIEND95=0,0;SU=12;PE=7;SR=5;ALG=PROD;AF=5.94e-05;NSAMP=1;MSQ=227.75;AN=16834;AC=1;NS=8438;AC_Hom=0;AC_Het=1;AC_Hemi=0;MAF=5.92557e-05;HWE=1;NFAM=1	.
5	85179074	85179078	5	85182805	85182808	280186	470.17	-	+	DUP	PASS	280186	N	<DUP>	.	.	.	SVTYPE=DUP;POS=85179077;SVLEN=3730;END=85182807;STRANDS=-+:35;CIPOS=-3,1;CIEND=-2,1;CIPOS95=0,0;CIEND95=0,0;SU=35;PE=22;SR=13;ALG=PROD;AF=0.0001188;NSAMP=1;MSQ=467.53;AN=16834;AC=2;NS=8438;AC_Hom=2;AC_Het=0;AC_Hemi=0;MAF=0.000118511;HWE=5.92593e-05;NFAM=1	.
5	85203763	85203962	5	85206091	85206205	310738	83.87	-	-	BND	LOW	310738_1	N	[5:85206197[N	310738_2	N	[5:85203953[N	SVTYPE=BND;POS=85203953;STRANDS=--:6;IMPRECISE;CIPOS=-189,10;CIEND=-105,9;CIPOS95=-87,2;CIEND95=-45,3;MATEID=310738_2;EVENT=310738;SU=6;PE=6;SR=0;ALG=PROD;AF=5.94e-05;NSAMP=1;MSQ=83.85;AN=16834;AC=1;NS=8438;AC_Hom=0;AC_Het=1;AC_Hemi=0;MAF=5.92557e-05;HWE=1;NFAM=1	SVTYPE=BND;POS=85206197;STRANDS=--:6;IMPRECISE;CIPOS=-105,9;CIEND=-189,10;CIPOS95=-45,3;CIEND95=-87,2;MATEID=310738_1;EVENT=310738;SECONDARY;SU=6;PE=6;SR=0;ALG=PROD;AF=5.94e-05;NSAMP=1;MSQ=83.85;AN=16834;AC=1;NS=8438;AC_Hom=0;AC_Het=1;AC_Hemi=0;MAF=5.92557e-05;HWE=1;NFAM=1
5	85204009	85204366	5	85206256	85206673	310739	74.83	+	+	BND	LOW	310739_1	N	N]5:85206266]	310739_2	N	N]5:85204019]	SVTYPE=BND;POS=85204019;STRANDS=++:6;IMPRECISE;CIPOS=-10,347;CIEND=-10,407;CIPOS95=-2,84;CIEND95=-1,135;MATEID=310739_2;EVENT=310739;SU=6;PE=6;SR=0;ALG=PROD;AF=5.94e-05;NSAMP=1;MSQ=74.83;AN=16834;AC=1;NS=8438;AC_Hom=0;AC_Het=1;AC_Hemi=0;MAF=5.92557e-05;HWE=1;NFAM=1	SVTYPE=BND;POS=85206266;STRANDS=++:6;IMPRECISE;CIPOS=-10,407;CIEND=-10,347;CIPOS95=-1,135;CIEND95=-2,84;MATEID=310739_1;EVENT=310739;SECONDARY;SU=6;PE=6;SR=0;ALG=PROD;AF=5.94e-05;NSAMP=1;MSQ=74.83;AN=16834;AC=1;NS=8438;AC_Hom=0;AC_Het=1;AC_Hemi=0;MAF=5.92557e-05;HWE=1;NFAM=1
5	85216807	85216859	5	85217070	85217121	203188	95.03	+	-	BND	LOW	203188_1	N	N[5:85217097[	203188_2	N	]5:85216833]N	SVTYPE=BND;POS=85216833;STRANDS=+-:11;CIPOS=-26,26;CIEND=-26,25;CIPOS95=0,0;CIEND95=0,0;MATEID=203188_2;EVENT=203188;SU=11;PE=0;SR=11;ALG=PROD;AF=0.0002376;NSAMP=4;MSQ=19.75;AN=16834;AC=4;NS=8438;AC_Hom=0;AC_Het=4;AC_Hemi=0;MAF=0.000237023;HWE=1;NFAM=4	SVTYPE=BND;POS=85217097;STRANDS=+-:11;CIPOS=-26,25;CIEND=-26,26;CIPOS95=0,0;CIEND95=0,0;MATEID=203188_1;EVENT=203188;SECONDARY;SU=11;PE=0;SR=11;ALG=PROD;AF=0.0002376;NSAMP=4;MSQ=19.75;AN=16834;AC=4;NS=8438;AC_Hom=0;AC_Het=4;AC_Hemi=0;MAF=0.000237023;HWE=1;NFAM=4
5	85217014	85217031	5	85217281	85217298	203189	23.19	+	-	BND	LOW	203189_1	N	N[5:85217291[	203189_2	N	]5:85217023]N	SVTYPE=BND;POS=85217023;STRANDS=+-:4;CIPOS=-9,8;CIEND=-9,8;CIPOS95=0,0;CIEND95=0,0;MATEID=203189_2;EVENT=203189;SU=4;PE=0;SR=4;ALG=PROD;AF=5.94e-05;NSAMP=1;MSQ=17.85;AN=16834;AC=1;NS=8438;AC_Hom=0;AC_Het=1;AC_Hemi=0;MAF=5.92557e-05;HWE=1;NFAM=1	SVTYPE=BND;POS=85217291;STRANDS=+-:4;CIPOS=-9,8;CIEND=-9,8;CIPOS95=0,0;CIEND95=0,0;MATEID=203189_1;EVENT=203189;SECONDARY;SU=4;PE=0;SR=4;ALG=PROD;AF=5.94e-05;NSAMP=1;MSQ=17.85;AN=16834;AC=1;NS=8438;AC_Hom=0;AC_Het=1;AC_Hemi=0;MAF=5.92557e-05;HWE=1;NFAM=1
5	85239007	85239051	5	85244502	85244547	280187	1636.74	-	+	DUP	PASS	280187	N	<DUP>	.	.	.	SVTYPE=DUP;POS=85239030;SVLEN=5495;END=85244525;STRANDS=-+:142;CIPOS=-23,21;CIEND=-23,22;CIPOS95=0,0;CIEND95=0,0;SU=142;PE=74;SR=68;ALG=PROD;AF=0.0005346;NSAMP=6;MSQ=272.27;AN=16834;AC=9;NS=8438;AC_Hom=6;AC_Het=3;AC_Hemi=0;MAF=0.000533302;HWE=2.62262e-10;NFAM=4	.
5	85240797	85240813	5	85242122	85242139	203190	369.63	+	-	DEL	PASS	203190	N	<DEL>	.	.	.	SVTYPE=DEL;POS=85240803;SVLEN=-1329;END=85242132;STRANDS=+-:14;IMPRECISE;CIPOS=-6,10;CIEND=-10,7;CIPOS95=-1,1;CIEND95=-1,0;SU=14;PE=12;SR=2;ALG=PROD;AF=5.94e-05;NSAMP=1;MSQ=368.71;AN=16834;AC=1;NS=8438;AC_Hom=0;AC_Het=1;AC_Hemi=0;MAF=5.92557e-05;HWE=1;NFAM=1	.
5	85246354	85246365	5	85246423	85246434	203191	162.55	+	-	BND	LOW	203191_1	N	N[5:85246430[	203191_2	N	]5:85246360]N	SVTYPE=BND;POS=85246360;STRANDS=+-:6;CIPOS=-6,5;CIEND=-6,5;CIPOS95=0,0;CIEND95=0,0;MATEID=203191_2;EVENT=203191;SU=6;PE=0;SR=6;ALG=PROD;AF=5.94e-05;NSAMP=1;MSQ=161.87;AN=16834;AC=1;NS=8438;AC_Hom=0;AC_Het=1;AC_Hemi=0;MAF=5.92557e-05;HWE=1;NFAM=1	SVTYPE=BND;POS=85246430;STRANDS=+-:6;CIPOS=-6,5;CIEND=-6,5;CIPOS95=0,0;CIEND95=0,0;MATEID=203191_1;EVENT=203191;SECONDARY;SU=6;PE=0;SR=6;ALG=PROD;AF=5.94e-05;NSAMP=1;MSQ=161.87;AN=16834;AC=1;NS=8438;AC_Hom=0;AC_Het=1;AC_Hemi=0;MAF=5.92557e-05;HWE=1;NFAM=1
5	85251542	85251542	5	85252347	85252347	280188	231005.0	-	+	BND	LOW	280188_1	N	]5:85252347]N	280188_2	N	N[5:85251543[	SVTYPE=BND;POS=85251543;STRANDS=-+:9542;CIPOS=0,0;CIEND=0,0;CIPOS95=0,0;CIEND95=0,0;MATEID=280188_2;EVENT=280188;SU=9542;PE=158;SR=9384;ALG=PROD;AF=0.2072;NSAMP=2949;MSQ=77.71;AN=16834;AC=3488;NS=8438;AC_Hom=1094;AC_Het=2415;AC_Hemi=0;MAF=0.207928;HWE=3.09976e-31;NFAM=2540	SVTYPE=BND;POS=85252347;STRANDS=-+:9542;CIPOS=0,0;CIEND=0,0;CIPOS95=0,0;CIEND95=0,0;MATEID=280188_1;EVENT=280188;SECONDARY;SU=9542;PE=158;SR=9384;ALG=PROD;AF=0.2072;NSAMP=2949;MSQ=77.71;AN=16834;AC=3488;NS=8438;AC_Hom=1094;AC_Het=2415;AC_Hemi=0;MAF=0.207928;HWE=3.09976e-31;NFAM=2540
5	85251579	85251579	5	85252351	85252351	203192	343150.0	+	-	BND	LOW	203192_1	N	N[5:85252352[	203192_2	N	]5:85251579]N	SVTYPE=BND;POS=85251579;STRANDS=+-:13204;CIPOS=0,0;CIEND=0,0;CIPOS95=0,0;CIEND95=0,0;MATEID=203192_2;EVENT=203192;SU=13204;PE=206;SR=12998;ALG=PROD;AF=0.1547;NSAMP=2605;MSQ=130.67;AN=16834;AC=2605;NS=8438;AC_Hom=0;AC_Het=2616;AC_Hemi=0;MAF=0.155013;HWE=0;NFAM=2243	SVTYPE=BND;POS=85252352;STRANDS=+-:13204;CIPOS=0,0;CIEND=0,0;CIPOS95=0,0;CIEND95=0,0;MATEID=203192_1;EVENT=203192;SECONDARY;SU=13204;PE=206;SR=12998;ALG=PROD;AF=0.1547;NSAMP=2605;MSQ=130.67;AN=16834;AC=2605;NS=8438;AC_Hom=0;AC_Het=2616;AC_Hemi=0;MAF=0.155013;HWE=0;NFAM=2243
5	85255410	85255680	8	19524050	19524499	57289	702.36	-	-	BND	LOW	57289_1	N	[8:19524451[N	57289_2	N	[5:85255631[N	SVTYPE=BND;POS=85255631;STRANDS=--:16;IMPRECISE;CIPOS=-220,50;CIEND=-400,49;CIPOS95=-42,42;CIEND95=-105,49;MATEID=57289_2;EVENT=57289;SU=16;PE=16;SR=0;ALG=PROD;AF=0.001604;NSAMP=27;MSQ=24.47;AN=16834;AC=27;NS=8438;AC_Hom=0;AC_Het=27;AC_Hemi=0;MAF=0.00159991;HWE=1;NFAM=27	SVTYPE=BND;POS=19524451;STRANDS=--:16;IMPRECISE;CIPOS=-400,49;CIEND=-220,50;CIPOS95=-105,49;CIEND95=-42,42;MATEID=57289_1;EVENT=57289;SECONDARY;SU=16;PE=16;SR=0;ALG=PROD;AF=0.001604;NSAMP=27;MSQ=24.47;AN=16834;AC=27;NS=8438;AC_Hom=0;AC_Het=27;AC_Hemi=0;MAF=0.00159991;HWE=1;NFAM=27
5	85255467	85255666	8	19524590	19524998	57290	473.43	+	+	BND	LOW	57290_1	N	N]8:19524606]	57290_2	N	N]5:85255515]	SVTYPE=BND;POS=85255515;STRANDS=++:56;IMPRECISE;CIPOS=-48,151;CIEND=-16,392;CIPOS95=-15,15;CIEND95=-16,78;MATEID=57290_2;EVENT=57290;SU=56;PE=56;SR=0;ALG=PROD;AF=0.001247;NSAMP=21;MSQ=21.66;AN=16834;AC=21;NS=8438;AC_Hom=0;AC_Het=21;AC_Hemi=0;MAF=0.00124437;HWE=1;NFAM=21	SVTYPE=BND;POS=19524606;STRANDS=++:56;IMPRECISE;CIPOS=-16,392;CIEND=-48,151;CIPOS95=-16,78;CIEND95=-15,15;MATEID=57290_1;EVENT=57290;SECONDARY;SU=56;PE=56;SR=0;ALG=PROD;AF=0.001247;NSAMP=21;MSQ=21.66;AN=16834;AC=21;NS=8438;AC_Hom=0;AC_Het=21;AC_Hemi=0;MAF=0.00124437;HWE=1;NFAM=21
5	85255480	85255537	X	4929236	4929293	58028	13000.5	-	+	BND	LOW	58028_1	N	]X:4929265]N	58028_2	N	N[5:85255510[	SVTYPE=BND;POS=85255510;STRANDS=-+:9;CIPOS=-29,28;CIEND=-29,28;CIPOS95=0,0;CIEND95=0,0;MATEID=58028_2;EVENT=58028;SU=9;PE=0;SR=9;ALG=PROD;AF=0.02911;NSAMP=490;MSQ=25.4;AN=16834;AC=490;NS=8438;AC_Hom=0;AC_Het=492;AC_Hemi=0;MAF=0.0291538;HWE=0.00144187;NFAM=458	SVTYPE=BND;POS=4929265;STRANDS=-+:9;CIPOS=-29,28;CIEND=-29,28;CIPOS95=0,0;CIEND95=0,0;MATEID=58028_1;EVENT=58028;SECONDARY;SU=9;PE=0;SR=9;ALG=PROD;AF=0.02911;NSAMP=490;MSQ=25.4;AN=16834;AC=490;NS=8438;AC_Hom=0;AC_Het=492;AC_Hemi=0;MAF=0.0291538;HWE=0.00144187;NFAM=458
5	85255483	85255537	5	107163029	107163128	310742	6902.57	-	-	BND	LOW	310742_1	N	[5:107163080[N	310742_2	N	[5:85255508[N	SVTYPE=BND;POS=85255508;STRANDS=--:66;IMPRECISE;CIPOS=-24,30;CIEND=-50,49;CIPOS95=0,0;CIEND95=-1,1;MATEID=310742_2;EVENT=310742;SU=66;PE=64;SR=2;ALG=PROD;AF=0.01562;NSAMP=263;MSQ=24.95;RETAINED;AN=16834;AC=263;NS=8438;AC_Hom=0;AC_Het=264;AC_Hemi=0;MAF=0.0156435;HWE=0.274264;NFAM=260	SVTYPE=BND;POS=107163080;STRANDS=--:66;IMPRECISE;CIPOS=-50,49;CIEND=-24,30;CIPOS95=-1,1;CIEND95=0,0;MATEID=310742_1;EVENT=310742;SECONDARY;SU=66;PE=64;SR=2;ALG=PROD;AF=0.01562;NSAMP=263;MSQ=24.95;RETAINED;AN=16834;AC=263;NS=8438;AC_Hom=0;AC_Het=264;AC_Hemi=0;MAF=0.0156435;HWE=0.274264;NFAM=260
5	85255498	85255515	8	70990075	70990092	57431	729.72	-	+	BND	LOW	57431_1	N	]8:70990084]N	57431_2	N	N[5:85255508[	SVTYPE=BND;POS=85255508;STRANDS=-+:30;CIPOS=-9,8;CIEND=-9,8;CIPOS95=0,0;CIEND95=0,0;MATEID=57431_2;EVENT=57431;SU=30;PE=0;SR=30;ALG=PROD;AF=0.001485;NSAMP=25;MSQ=27.98;AN=16834;AC=25;NS=8438;AC_Hom=0;AC_Het=25;AC_Hemi=0;MAF=0.00148139;HWE=1;NFAM=24	SVTYPE=BND;POS=70990084;STRANDS=-+:30;CIPOS=-9,8;CIEND=-9,8;CIPOS95=0,0;CIEND95=0,0;MATEID=57431_1;EVENT=57431;SECONDARY;SU=30;PE=0;SR=30;ALG=PROD;AF=0.001485;NSAMP=25;MSQ=27.98;AN=16834;AC=25;NS=8438;AC_Hom=0;AC_Het=25;AC_Hemi=0;MAF=0.00148139;HWE=1;NFAM=24
5	85255632	85256226	5	107162716	107163140	310743	1115.16	+	+	BND	LOW	310743_1	N	N]5:107162746]	310743_2	N	N]5:85255662]	SVTYPE=BND;POS=85255662;STRANDS=++:4;IMPRECISE;CIPOS=-30,564;CIEND=-30,394;CIPOS95=-30,165;CIEND95=-30,101;MATEID=310743_2;EVENT=310743;SU=4;PE=4;SR=0;ALG=PROD;AF=0.003564;NSAMP=60;MSQ=16.75;AN=16834;AC=60;NS=8438;AC_Hom=0;AC_Het=60;AC_Hemi=0;MAF=0.00355534;HWE=1;NFAM=60	SVTYPE=BND;POS=107162746;STRANDS=++:4;IMPRECISE;CIPOS=-30,394;CIEND=-30,564;CIPOS95=-30,101;CIEND95=-30,165;MATEID=310743_1;EVENT=310743;SECONDARY;SU=4;PE=4;SR=0;ALG=PROD;AF=0.003564;NSAMP=60;MSQ=16.75;AN=16834;AC=60;NS=8438;AC_Hom=0;AC_Het=60;AC_Hemi=0;MAF=0.00355534;HWE=1;NFAM=60
5	85273887	85273904	6	65699712	65699729	56439	13.39	-	+	BND	LOW	56439_1	N	]6:65699721]N	56439_2	N	N[5:85273897[	SVTYPE=BND;POS=85273897;STRANDS=-+:4;CIPOS=-9,8;CIEND=-9,8;CIPOS95=0,0;CIEND95=0,0;MATEID=56439_2;EVENT=56439;SU=4;PE=0;SR=4;ALG=PROD;AF=5.94e-05;NSAMP=1;MSQ=12.05;AN=16834;AC=1;NS=8438;AC_Hom=0;AC_Het=1;AC_Hemi=0;MAF=5.92557e-05;HWE=1;NFAM=1	SVTYPE=BND;POS=65699721;STRANDS=-+:4;CIPOS=-9,8;CIEND=-9,8;CIPOS95=0,0;CIEND95=0,0;MATEID=56439_1;EVENT=56439;SECONDARY;SU=4;PE=0;SR=4;ALG=PROD;AF=5.94e-05;NSAMP=1;MSQ=12.05;AN=16834;AC=1;NS=8438;AC_Hom=0;AC_Het=1;AC_Hemi=0;MAF=5.92557e-05;HWE=1;NFAM=1
5	85296331	85296337	5	85296920	85296927	203193	10987.4	+	-	BND	PASS	203193_1	N	N[5:85296926[	203193_2	N	]5:85296334]N	SVTYPE=BND;POS=85296334;STRANDS=+-:421;CIPOS=-3,3;CIEND=-5,2;CIPOS95=0,0;CIEND95=0,0;MATEID=203193_2;EVENT=203193;SU=421;PE=306;SR=115;ALG=PROD;AF=0.001544;NSAMP=26;MSQ=422.59;AN=16834;AC=26;NS=8438;AC_Hom=0;AC_Het=26;AC_Hemi=0;MAF=0.00154065;HWE=1;NFAM=25	SVTYPE=BND;POS=85296926;STRANDS=+-:421;CIPOS=-5,2;CIEND=-3,3;CIPOS95=0,0;CIEND95=0,0;MATEID=203193_1;EVENT=203193;SECONDARY;SU=421;PE=306;SR=115;ALG=PROD;AF=0.001544;NSAMP=26;MSQ=422.59;AN=16834;AC=26;NS=8438;AC_Hom=0;AC_Het=26;AC_Hemi=0;MAF=0.00154065;HWE=1;NFAM=25
5	85297206	85297215	5	85297265	85297274	203194	610.36	+	-	BND	LOW	203194_1	N	N[5:85297271[	203194_2	N	]5:85297211]N	SVTYPE=BND;POS=85297211;STRANDS=+-:7;CIPOS=-5,4;CIEND=-5,4;CIPOS95=0,0;CIEND95=0,0;MATEID=203194_2;EVENT=203194;SU=7;PE=0;SR=7;ALG=PROD;AF=0.000119;NSAMP=1;MSQ=238.02;AN=16810;AC=2;NS=8426;AC_Hom=2;AC_Het=0;AC_Hemi=0;MAF=0.00011868;HWE=5.93437e-05;NFAM=1	SVTYPE=BND;POS=85297271;STRANDS=+-:7;CIPOS=-5,4;CIEND=-5,4;CIPOS95=0,0;CIEND95=0,0;MATEID=203194_1;EVENT=203194;SECONDARY;SU=7;PE=0;SR=7;ALG=PROD;AF=0.000119;NSAMP=1;MSQ=238.02;AN=16810;AC=2;NS=8426;AC_Hom=2;AC_Het=0;AC_Hemi=0;MAF=0.00011868;HWE=5.93437e-05;NFAM=1
5	85297209	85297252	5	85301169	85301229	203195	900.71	+	-	DEL	PASS	203195	N	<DEL>	.	.	.	SVTYPE=DEL;POS=85297231;SVLEN=-3968;END=85301199;STRANDS=+-:38;CIPOS=-22,21;CIEND=-30,30;CIPOS95=0,0;CIEND95=0,0;SU=38;PE=19;SR=19;ALG=PROD;AF=0.0001188;NSAMP=2;MSQ=449.72;AN=16834;AC=2;NS=8438;AC_Hom=0;AC_Het=2;AC_Hemi=0;MAF=0.000118511;HWE=1;NFAM=2	.
5	85316613	85316616	5	85329230	85329232	203196	755.43	+	-	DEL	PASS	203196	N	<DEL>	.	.	.	SVTYPE=DEL;POS=85316615;SVLEN=-12617;END=85329232;STRANDS=+-:30;CIPOS=-2,1;CIEND=-2,0;CIPOS95=0,0;CIEND95=0,0;SU=30;PE=17;SR=13;ALG=PROD;AF=5.94e-05;NSAMP=1;MSQ=755.39;AN=16834;AC=1;NS=8438;AC_Hom=0;AC_Het=1;AC_Hemi=0;MAF=5.92557e-05;HWE=1;NFAM=1	.
5	85330413	85330433	5	85330473	85330533	203197	1193.29	+	-	BND	PASS	203197_1	N	N[5:85330504[	203197_2	N	]5:85330423]N	SVTYPE=BND;POS=85330423;STRANDS=+-:43;CIPOS=-10,10;CIEND=-30,30;CIPOS95=0,0;CIEND95=0,0;MATEID=203197_2;EVENT=203197;SU=43;PE=1;SR=42;ALG=PROD;AF=0.0002376;NSAMP=4;MSQ=298.26;AN=16834;AC=4;NS=8438;AC_Hom=0;AC_Het=4;AC_Hemi=0;MAF=0.000237023;HWE=1;NFAM=2	SVTYPE=BND;POS=85330504;STRANDS=+-:43;CIPOS=-30,30;CIEND=-10,10;CIPOS95=0,0;CIEND95=0,0;MATEID=203197_1;EVENT=203197;SECONDARY;SU=43;PE=1;SR=42;ALG=PROD;AF=0.0002376;NSAMP=4;MSQ=298.26;AN=16834;AC=4;NS=8438;AC_Hom=0;AC_Het=4;AC_Hemi=0;MAF=0.000237023;HWE=1;NFAM=2
5	85337447	85337456	5	85337513	85337522	203198	237.39	+	-	BND	LOW	203198_1	N	N[5:85337519[	203198_2	N	]5:85337452]N	SVTYPE=BND;POS=85337452;STRANDS=+-:7;CIPOS=-5,4;CIEND=-5,4;CIPOS95=0,0;CIEND95=0,0;MATEID=203198_2;EVENT=203198;SU=7;PE=0;SR=7;ALG=PROD;AF=5.94e-05;NSAMP=1;MSQ=236.83;AN=16834;AC=1;NS=8438;AC_Hom=0;AC_Het=1;AC_Hemi=0;MAF=5.92557e-05;HWE=1;NFAM=1	SVTYPE=BND;POS=85337519;STRANDS=+-:7;CIPOS=-5,4;CIEND=-5,4;CIPOS95=0,0;CIEND95=0,0;MATEID=203198_1;EVENT=203198;SECONDARY;SU=7;PE=0;SR=7;ALG=PROD;AF=5.94e-05;NSAMP=1;MSQ=236.83;AN=16834;AC=1;NS=8438;AC_Hom=0;AC_Het=1;AC_Hemi=0;MAF=5.92557e-05;HWE=1;NFAM=1
5	85350030	85350030	5	85350149	85350149	203199	508570.0	+	-	DEL	PASS	203199	N	<DEL>	.	.	.	SVTYPE=DEL;POS=85350030;SVLEN=-119;END=85350149;STRANDS=+-:12172;CIPOS=0,0;CIEND=0,0;CIPOS95=0,0;CIEND95=0,0;SU=12172;PE=77;SR=12095;ALG=PROD;AF=0.1588;NSAMP=2228;MSQ=228.26;AN=16834;AC=2673;NS=8438;AC_Hom=890;AC_Het=1783;AC_Hemi=0;MAF=0.158391;HWE=0;NFAM=2152	.
5	85351363	85351363	5	85351421	85351421	203200	65862.3	+	-	BND	LOW	203200_1	N	N[5:85351422[	203200_2	N	]5:85351363]N	SVTYPE=BND;POS=85351363;STRANDS=+-:898;CIPOS=0,0;CIEND=0,0;CIPOS95=0,0;CIEND95=0,0;MATEID=203200_2;EVENT=203200;SU=898;PE=3;SR=895;ALG=PROD;AF=0.04791;NSAMP=676;MSQ=96.54;AN=16780;AC=804;NS=8411;AC_Hom=256;AC_Het=548;AC_Hemi=0;MAF=0.0477946;HWE=0;NFAM=668	SVTYPE=BND;POS=85351422;STRANDS=+-:898;CIPOS=0,0;CIEND=0,0;CIPOS95=0,0;CIEND95=0,0;MATEID=203200_1;EVENT=203200;SECONDARY;SU=898;PE=3;SR=895;ALG=PROD;AF=0.04791;NSAMP=676;MSQ=96.54;AN=16780;AC=804;NS=8411;AC_Hom=256;AC_Het=548;AC_Hemi=0;MAF=0.0477946;HWE=0;NFAM=668
5	85374645	85374652	5	85375044	85375049	203201	485.63	+	-	DEL	PASS	203201	N	<DEL>	.	.	.	SVTYPE=DEL;POS=85374649;SVLEN=-399;END=85375048;STRANDS=+-:19;CIPOS=-4,3;CIEND=-4,1;CIPOS95=0,0;CIEND95=0,0;SU=19;PE=11;SR=8;ALG=PROD;AF=5.94e-05;NSAMP=1;MSQ=485.62;AN=16834;AC=1;NS=8438;AC_Hom=0;AC_Het=1;AC_Hemi=0;MAF=5.92557e-05;HWE=1;NFAM=1	.
5	85392546	85392773	15	36667930	36668256	54696	130.63	-	-	BND	LOW	54696_1	N	[15:36668227[N	54696_2	N	[5:85392744[N	SVTYPE=BND;POS=85392744;STRANDS=--:9;IMPRECISE;CIPOS=-197,30;CIEND=-296,30;CIPOS95=-38,30;CIEND95=-117,30;MATEID=54696_2;EVENT=54696;SU=9;PE=9;SR=0;ALG=PROD;AF=0.000297;NSAMP=5;MSQ=26.03;AN=16834;AC=5;NS=8438;AC_Hom=0;AC_Het=5;AC_Hemi=0;MAF=0.000296279;HWE=1;NFAM=5	SVTYPE=BND;POS=36668227;STRANDS=--:9;IMPRECISE;CIPOS=-296,30;CIEND=-197,30;CIPOS95=-117,30;CIEND95=-38,30;MATEID=54696_1;EVENT=54696;SECONDARY;SU=9;PE=9;SR=0;ALG=PROD;AF=0.000297;NSAMP=5;MSQ=26.03;AN=16834;AC=5;NS=8438;AC_Hom=0;AC_Het=5;AC_Hemi=0;MAF=0.000296279;HWE=1;NFAM=5
5	85404374	85404381	5	85547662	85547681	280189	159.15	-	+	DUP	PASS	280189	N	<DUP>	.	.	.	SVTYPE=DUP;POS=85404379;SVLEN=143292;END=85547671;STRANDS=-+:15;CIPOS=-5,2;CIEND=-9,10;CIPOS95=0,0;CIEND95=0,0;SU=15;PE=8;SR=7;ALG=PROD;AF=5.94e-05;NSAMP=1;MSQ=158.35;AN=16834;AC=1;NS=8438;AC_Hom=0;AC_Het=1;AC_Hemi=0;MAF=5.92557e-05;HWE=1;NFAM=1	.
5	85405341	85405341	5	85405510	85405510	203202	906390.0	+	-	DEL	PASS	203202	N	<DEL>	.	.	.	SVTYPE=DEL;POS=85405341;SVLEN=-169;END=85405510;STRANDS=+-:27919;CIPOS=0,0;CIEND=0,0;CIPOS95=0,0;CIEND95=0,0;SU=27919;PE=603;SR=27316;ALG=PROD;AF=0.1951;NSAMP=2998;MSQ=301.84;AN=16834;AC=3285;NS=8438;AC_Hom=574;AC_Het=2717;AC_Hemi=0;MAF=0.195011;HWE=0.020115;NFAM=2553	.
5	85427324	85427337	5	85427518	85427538	203203	288.94	+	-	DEL	PASS	203203	N	<DEL>	.	.	.	SVTYPE=DEL;POS=85427331;SVLEN=-197;END=85427528;STRANDS=+-:7;CIPOS=-7,6;CIEND=-10,10;CIPOS95=0,0;CIEND95=0,0;SU=7;PE=2;SR=5;ALG=PROD;AF=0.0002376;NSAMP=4;MSQ=70.34;AN=16834;AC=4;NS=8438;AC_Hom=0;AC_Het=4;AC_Hemi=0;MAF=0.000237023;HWE=1;NFAM=4	.
5	85427589	85427605	5	85430691	85430711	203204	356.75	+	-	DEL	PASS	203204	N	<DEL>	.	.	.	SVTYPE=DEL;POS=85427595;SVLEN=-3106;END=85430701;STRANDS=+-:15;CIPOS=-6,10;CIEND=-10,10;CIPOS95=0,0;CIEND95=0,0;SU=15;PE=10;SR=5;ALG=PROD;AF=5.94e-05;NSAMP=1;MSQ=356.75;AN=16834;AC=1;NS=8438;AC_Hom=0;AC_Het=1;AC_Hemi=0;MAF=5.92557e-05;HWE=1;NFAM=1	.
5	85430213	85430215	5	85430262	85430264	203205	29938.7	+	-	BND	LOW	203205_1	N	N[5:85430264[	203205_2	N	]5:85430214]N	SVTYPE=BND;POS=85430214;STRANDS=+-:810;CIPOS=-1,1;CIEND=-1,1;CIPOS95=0,0;CIEND95=0,0;MATEID=203205_2;EVENT=203205;SU=810;PE=1;SR=809;ALG=PROD;AF=0.01301;NSAMP=212;MSQ=141.18;AN=16834;AC=219;NS=8438;AC_Hom=14;AC_Het=205;AC_Hemi=0;MAF=0.012977;HWE=0.000513787;NFAM=210	SVTYPE=BND;POS=85430264;STRANDS=+-:810;CIPOS=-1,1;CIEND=-1,1;CIPOS95=0,0;CIEND95=0,0;MATEID=203205_1;EVENT=203205;SECONDARY;SU=810;PE=1;SR=809;ALG=PROD;AF=0.01301;NSAMP=212;MSQ=141.18;AN=16834;AC=219;NS=8438;AC_Hom=14;AC_Het=205;AC_Hemi=0;MAF=0.012977;HWE=0.000513787;NFAM=210
5	85438481	85438854	5	85441738	85442100	203206	263.57	+	-	DEL	PASS	203206	N	<DEL>	.	.	.	SVTYPE=DEL;POS=85438491;SVLEN=-3599;END=85442090;STRANDS=+-:6;IMPRECISE;CIPOS=-10,363;CIEND=-352,10;CIPOS95=0,119;CIEND95=-100,1;SU=6;PE=6;SR=0;ALG=PROD;AF=5.94e-05;NSAMP=1;MSQ=263.57;AN=16834;AC=1;NS=8438;AC_Hom=0;AC_Het=1;AC_Hemi=0;MAF=5.92557e-05;HWE=1;NFAM=1	.
5	85478840	85478856	9	82485580	82485596	57828	525.97	-	+	BND	LOW	57828_1	N	]9:82485588]N	57828_2	N	N[5:85478849[	SVTYPE=BND;POS=85478849;STRANDS=-+:51;CIPOS=-8,8;CIEND=-8,8;CIPOS95=0,0;CIEND95=0,0;MATEID=57828_2;EVENT=57828;SU=51;PE=0;SR=51;ALG=PROD;AF=0.0008911;NSAMP=15;MSQ=34.24;AN=16834;AC=15;NS=8438;AC_Hom=0;AC_Het=15;AC_Hemi=0;MAF=0.000888836;HWE=1;NFAM=15	SVTYPE=BND;POS=82485588;STRANDS=-+:51;CIPOS=-8,8;CIEND=-8,8;CIPOS95=0,0;CIEND95=0,0;MATEID=57828_1;EVENT=57828;SECONDARY;SU=51;PE=0;SR=51;ALG=PROD;AF=0.0008911;NSAMP=15;MSQ=34.24;AN=16834;AC=15;NS=8438;AC_Hom=0;AC_Het=15;AC_Hemi=0;MAF=0.000888836;HWE=1;NFAM=15
5	85481659	85481676	5	137929939	137929956	310744	1051.38	-	-	BND	LOW	310744_1	N	[5:137929949[N	310744_2	N	[5:85481669[N	SVTYPE=BND;POS=85481669;STRANDS=--:4;CIPOS=-9,8;CIEND=-9,8;CIPOS95=0,0;CIEND95=0,0;MATEID=310744_2;EVENT=310744;SU=4;PE=0;SR=4;ALG=PROD;AF=0.002198;NSAMP=30;MSQ=34.17;AN=16834;AC=37;NS=8438;AC_Hom=14;AC_Het=23;AC_Hemi=0;MAF=0.00219246;HWE=2.09541e-15;NFAM=30	SVTYPE=BND;POS=137929949;STRANDS=--:4;CIPOS=-9,8;CIEND=-9,8;CIPOS95=0,0;CIEND95=0,0;MATEID=310744_1;EVENT=310744;SECONDARY;SU=4;PE=0;SR=4;ALG=PROD;AF=0.002198;NSAMP=30;MSQ=34.17;AN=16834;AC=37;NS=8438;AC_Hom=14;AC_Het=23;AC_Hemi=0;MAF=0.00219246;HWE=2.09541e-15;NFAM=30
5	85501490	85501510	5	85501581	85501601	310745	26.34	+	+	INV	LOW	310745	N	<INV>	.	.	.	SVTYPE=INV;POS=85501500;SVLEN=91;END=85501591;STRANDS=++:2,--:2;IMPRECISE;CIPOS=-10,10;CIEND=-10,10;CIPOS95=-3,3;CIEND95=-3,3;SU=4;PE=3;SR=1;ALG=PROD;AF=0.0001782;NSAMP=3;MSQ=7.78;AN=16834;AC=3;NS=8438;AC_Hom=0;AC_Het=3;AC_Hemi=0;MAF=0.000177767;HWE=1;NFAM=3	.
5	85516443	85516872	5	85522797	85523056	203207	221.61	+	-	DEL	PASS	203207	N	<DEL>	.	.	.	SVTYPE=DEL;POS=85516473;SVLEN=-6556;END=85523029;STRANDS=+-:12;IMPRECISE;CIPOS=-30,399;CIEND=-232,27;CIPOS95=-30,89;CIEND95=-65,27;SU=12;PE=12;SR=0;ALG=PROD;AF=0.0001188;NSAMP=2;MSQ=110.81;AN=16834;AC=2;NS=8438;AC_Hom=0;AC_Het=2;AC_Hemi=0;MAF=0.000118511;HWE=1;NFAM=1	.
5	85531761	85531778	5	85533939	85533959	203208	593.52	+	-	DEL	PASS	203208	N	<DEL>	.	.	.	SVTYPE=DEL;POS=85531768;SVLEN=-2181;END=85533949;STRANDS=+-:19;CIPOS=-7,10;CIEND=-10,10;CIPOS95=0,0;CIEND95=0,0;SU=19;PE=11;SR=8;ALG=PROD;AF=5.94e-05;NSAMP=1;MSQ=593.52;AN=16834;AC=1;NS=8438;AC_Hom=0;AC_Het=1;AC_Hemi=0;MAF=5.92557e-05;HWE=1;NFAM=1	.
5	85551078	85551098	5	85571972	85571988	203209	182.72	+	-	DEL	PASS	203209	N	<DEL>	.	.	.	SVTYPE=DEL;POS=85551088;SVLEN=-20894;END=85571982;STRANDS=+-:7;IMPRECISE;CIPOS=-10,10;CIEND=-10,6;CIPOS95=-1,1;CIEND95=-1,0;SU=7;PE=4;SR=3;ALG=PROD;AF=5.94e-05;NSAMP=1;MSQ=182.72;AN=16834;AC=1;NS=8438;AC_Hom=0;AC_Het=1;AC_Hemi=0;MAF=5.92557e-05;HWE=1;NFAM=1	.
5	85552305	85552361	5	85556033	85556077	203210	944.26	+	-	DEL	PASS	203210	N	<DEL>	.	.	.	SVTYPE=DEL;POS=85552332;SVLEN=-3724;END=85556056;STRANDS=+-:40;CIPOS=-27,29;CIEND=-23,21;CIPOS95=0,0;CIEND95=0,0;SU=40;PE=24;SR=16;ALG=PROD;AF=0.0001188;NSAMP=2;MSQ=472.13;AN=16834;AC=2;NS=8438;AC_Hom=0;AC_Het=2;AC_Hemi=0;MAF=0.000118511;HWE=1;NFAM=2	.
5	85553985	85554041	5	85568141	85568180	203211	3982.01	+	-	DEL	PASS	203211	N	<DEL>	.	.	.	SVTYPE=DEL;POS=85554011;SVLEN=-14160;END=85568171;STRANDS=+-:113;CIPOS=-26,30;CIEND=-30,9;CIPOS95=0,0;CIEND95=0,0;SU=113;PE=83;SR=30;ALG=PROD;AF=0.000594;NSAMP=10;MSQ=398.2;AN=16834;AC=10;NS=8438;AC_Hom=0;AC_Het=10;AC_Hemi=0;MAF=0.000592557;HWE=1;NFAM=10	.
5	85559895	85559895	5	85564841	85564842	203212	124109.0	+	-	DEL	PASS	203212	N	<DEL>	.	.	.	SVTYPE=DEL;POS=85559895;SVLEN=-4947;END=85564842;STRANDS=+-:3223;CIPOS=0,0;CIEND=-1,0;CIPOS95=0,0;CIEND95=0,0;SU=3223;PE=2372;SR=851;ALG=PROD;AF=0.03059;NSAMP=499;MSQ=248.71;AN=16834;AC=515;NS=8438;AC_Hom=32;AC_Het=483;AC_Hemi=0;MAF=0.0305167;HWE=0.00818409;NFAM=410	.
5	85580340	85580825	5	85581549	85581966	203213	23.68	+	-	DEL	PASS	203213	N	<DEL>	.	.	.	SVTYPE=DEL;POS=85580350;SVLEN=-1606;END=85581956;STRANDS=+-:4;IMPRECISE;CIPOS=-10,475;CIEND=-407,10;CIPOS95=-1,160;CIEND95=-160,0;SU=4;PE=4;SR=0;ALG=PROD;AF=5.94e-05;NSAMP=1;MSQ=23.68;AN=16834;AC=1;NS=8438;AC_Hom=0;AC_Het=1;AC_Hemi=0;MAF=5.92557e-05;HWE=1;NFAM=1	.
5	85630143	85630146	5	85637916	85637936	203214	776.27	+	-	DEL	PASS	203214	N	<DEL>	.	.	.	SVTYPE=DEL;POS=85630145;SVLEN=-7781;END=85637926;STRANDS=+-:35;CIPOS=-2,1;CIEND=-10,10;CIPOS95=0,0;CIEND95=0,0;SU=35;PE=19;SR=16;ALG=PROD;AF=5.94e-05;NSAMP=1;MSQ=776.18;AN=16834;AC=1;NS=8438;AC_Hom=0;AC_Het=1;AC_Hemi=0;MAF=5.92557e-05;HWE=1;NFAM=1	.
5	85664640	85665038	8	116838090	116838396	57577	493.3	+	+	BND	LOW	57577_1	N	N]8:116838120]	57577_2	N	N]5:85664670]	SVTYPE=BND;POS=85664670;STRANDS=++:42;IMPRECISE;CIPOS=-30,368;CIEND=-30,276;CIPOS95=-30,58;CIEND95=-19,19;MATEID=57577_2;EVENT=57577;SU=42;PE=42;SR=0;ALG=PROD;AF=0.0001782;NSAMP=3;MSQ=164.43;AN=16834;AC=3;NS=8438;AC_Hom=0;AC_Het=3;AC_Hemi=0;MAF=0.000177767;HWE=1;NFAM=3	SVTYPE=BND;POS=116838120;STRANDS=++:42;IMPRECISE;CIPOS=-30,276;CIEND=-30,368;CIPOS95=-19,19;CIEND95=-30,58;MATEID=57577_1;EVENT=57577;SECONDARY;SU=42;PE=42;SR=0;ALG=PROD;AF=0.0001782;NSAMP=3;MSQ=164.43;AN=16834;AC=3;NS=8438;AC_Hom=0;AC_Het=3;AC_Hemi=0;MAF=0.000177767;HWE=1;NFAM=3
5	85677264	85677321	5	85677375	85677432	310746	299.02	-	-	BND	LOW	310746_1	N	[5:85677405[N	310746_2	N	[5:85677294[N	SVTYPE=BND;POS=85677294;STRANDS=--:8;CIPOS=-29,28;CIEND=-29,28;CIPOS95=0,0;CIEND95=0,0;MATEID=310746_2;EVENT=310746;SU=8;PE=0;SR=8;ALG=PROD;AF=0.00101;NSAMP=17;MSQ=15.42;AN=16832;AC=17;NS=8437;AC_Hom=0;AC_Het=17;AC_Hemi=0;MAF=0.00100747;HWE=1;NFAM=17	SVTYPE=BND;POS=85677405;STRANDS=--:8;CIPOS=-29,28;CIEND=-29,28;CIPOS95=0,0;CIEND95=0,0;MATEID=310746_1;EVENT=310746;SECONDARY;SU=8;PE=0;SR=8;ALG=PROD;AF=0.00101;NSAMP=17;MSQ=15.42;AN=16832;AC=17;NS=8437;AC_Hom=0;AC_Het=17;AC_Hemi=0;MAF=0.00100747;HWE=1;NFAM=17
5	85677692	85677784	5	85679149	85679215	310747	158.63	+	+	INV	LOW	310747	N	<INV>	.	.	.	SVTYPE=INV;POS=85677712;SVLEN=1457;END=85679169;STRANDS=++:8,--:6;IMPRECISE;CIPOS=-20,72;CIEND=-20,46;CIPOS95=-20,40;CIEND95=-20,26;SU=14;PE=14;SR=0;ALG=PROD;AF=0.0002376;NSAMP=4;MSQ=38.62;AN=16834;AC=4;NS=8438;AC_Hom=0;AC_Het=4;AC_Hemi=0;MAF=0.000237023;HWE=1;NFAM=4	.
5	85688083	85688140	6	21456627	21456684	56259	15.34	-	-	BND	LOW	56259_1	N	[6:21456657[N	56259_2	N	[5:85688113[N	SVTYPE=BND;POS=85688113;STRANDS=--:4;CIPOS=-29,28;CIEND=-29,28;CIPOS95=0,0;CIEND95=0,0;MATEID=56259_2;EVENT=56259;SU=4;PE=0;SR=4;ALG=PROD;AF=5.941e-05;NSAMP=1;MSQ=14.98;AN=16832;AC=1;NS=8437;AC_Hom=0;AC_Het=1;AC_Hemi=0;MAF=5.92628e-05;HWE=1;NFAM=1	SVTYPE=BND;POS=21456657;STRANDS=--:4;CIPOS=-29,28;CIEND=-29,28;CIPOS95=0,0;CIEND95=0,0;MATEID=56259_1;EVENT=56259;SECONDARY;SU=4;PE=0;SR=4;ALG=PROD;AF=5.941e-05;NSAMP=1;MSQ=14.98;AN=16832;AC=1;NS=8437;AC_Hom=0;AC_Het=1;AC_Hemi=0;MAF=5.92628e-05;HWE=1;NFAM=1
5	85688126	85688177	5	85688204	85688255	203215	1080.22	+	-	BND	PASS	203215_1	N	N[5:85688231[	203215_2	N	]5:85688152]N	SVTYPE=BND;POS=85688152;STRANDS=+-:15;CIPOS=-26,25;CIEND=-26,25;CIPOS95=0,0;CIEND95=0,0;MATEID=203215_2;EVENT=203215;SU=15;PE=0;SR=15;ALG=PROD;AF=0.0002376;NSAMP=4;MSQ=269.75;AN=16832;AC=4;NS=8437;AC_Hom=0;AC_Het=4;AC_Hemi=0;MAF=0.000237051;HWE=1;NFAM=3	SVTYPE=BND;POS=85688231;STRANDS=+-:15;CIPOS=-26,25;CIEND=-26,25;CIPOS95=0,0;CIEND95=0,0;MATEID=203215_1;EVENT=203215;SECONDARY;SU=15;PE=0;SR=15;ALG=PROD;AF=0.0002376;NSAMP=4;MSQ=269.75;AN=16832;AC=4;NS=8437;AC_Hom=0;AC_Het=4;AC_Hemi=0;MAF=0.000237051;HWE=1;NFAM=3
5	85693396	85693416	5	85693580	85693600	203216	247.42	+	-	DEL	PASS	203216	N	<DEL>	.	.	.	SVTYPE=DEL;POS=85693406;SVLEN=-184;END=85693590;STRANDS=+-:10;CIPOS=-10,10;CIEND=-10,10;CIPOS95=0,0;CIEND95=0,0;SU=10;PE=0;SR=10;ALG=PROD;AF=5.94e-05;NSAMP=1;MSQ=239.58;AN=16834;AC=1;NS=8438;AC_Hom=0;AC_Het=1;AC_Hemi=0;MAF=5.92557e-05;HWE=1;NFAM=1	.
5	85694179	85694197	5	85703881	85703901	203217	536.53	+	-	DEL	PASS	203217	N	<DEL>	.	.	.	SVTYPE=DEL;POS=85694187;SVLEN=-9704;END=85703891;STRANDS=+-:22;CIPOS=-8,10;CIEND=-10,10;CIPOS95=0,0;CIEND95=0,0;SU=22;PE=14;SR=8;ALG=PROD;AF=5.94e-05;NSAMP=1;MSQ=536.53;AN=16834;AC=1;NS=8438;AC_Hom=0;AC_Het=1;AC_Hemi=0;MAF=5.92557e-05;HWE=1;NFAM=1	.
5	85715921	85715936	5	85751754	85751768	280190	100.07	-	+	DUP	PASS	280190	N	<DUP>	.	.	.	SVTYPE=DUP;POS=85715930;SVLEN=35830;END=85751760;STRANDS=-+:9;CIPOS=-9,6;CIEND=-6,8;CIPOS95=0,0;CIEND95=0,0;SU=9;PE=5;SR=4;ALG=PROD;AF=5.94e-05;NSAMP=1;MSQ=92.55;AN=16834;AC=1;NS=8438;AC_Hom=0;AC_Het=1;AC_Hemi=0;MAF=5.92557e-05;HWE=1;NFAM=1	.
5	85716125	85716182	16	61479934	61479991	55066	133.32	-	-	BND	LOW	55066_1	N	[16:61479964[N	55066_2	N	[5:85716155[N	SVTYPE=BND;POS=85716155;STRANDS=--:8;CIPOS=-29,28;CIEND=-29,28;CIPOS95=0,0;CIEND95=0,0;MATEID=55066_2;EVENT=55066;SU=8;PE=0;SR=8;ALG=PROD;AF=0.000594;NSAMP=10;MSQ=11.98;AN=16834;AC=10;NS=8438;AC_Hom=0;AC_Het=10;AC_Hemi=0;MAF=0.000592557;HWE=1;NFAM=10	SVTYPE=BND;POS=61479964;STRANDS=--:8;CIPOS=-29,28;CIEND=-29,28;CIPOS95=0,0;CIEND95=0,0;MATEID=55066_1;EVENT=55066;SECONDARY;SU=8;PE=0;SR=8;ALG=PROD;AF=0.000594;NSAMP=10;MSQ=11.98;AN=16834;AC=10;NS=8438;AC_Hom=0;AC_Het=10;AC_Hemi=0;MAF=0.000592557;HWE=1;NFAM=10
5	85716892	85717235	6	21456586	21457038	56260	303.98	-	+	BND	LOW	56260_1	N	]6:21456636]N	56260_2	N	N[5:85717186[	SVTYPE=BND;POS=85717186;STRANDS=-+:4;IMPRECISE;CIPOS=-293,50;CIEND=-50,402;CIPOS95=-142,50;CIEND95=-50,121;MATEID=56260_2;EVENT=56260;SU=4;PE=4;SR=0;ALG=PROD;AF=0.000357;NSAMP=6;MSQ=25.64;AN=16806;AC=6;NS=8424;AC_Hom=0;AC_Het=6;AC_Hemi=0;MAF=0.000356125;HWE=1;NFAM=6	SVTYPE=BND;POS=21456636;STRANDS=-+:4;IMPRECISE;CIPOS=-50,402;CIEND=-293,50;CIPOS95=-50,121;CIEND95=-142,50;MATEID=56260_1;EVENT=56260;SECONDARY;SU=4;PE=4;SR=0;ALG=PROD;AF=0.000357;NSAMP=6;MSQ=25.64;AN=16806;AC=6;NS=8424;AC_Hom=0;AC_Het=6;AC_Hemi=0;MAF=0.000356125;HWE=1;NFAM=6
5	85717121	85717176	5	85721238	85721297	203218	549.13	+	-	DEL	PASS	203218	N	<DEL>	.	.	.	SVTYPE=DEL;POS=85717146;SVLEN=-4122;END=85721268;STRANDS=+-:23;CIPOS=-25,30;CIEND=-30,29;CIPOS95=0,0;CIEND95=0,0;SU=23;PE=13;SR=10;ALG=PROD;AF=0.0001188;NSAMP=2;MSQ=274.28;AN=16834;AC=2;NS=8438;AC_Hom=0;AC_Het=2;AC_Hemi=0;MAF=0.000118511;HWE=1;NFAM=2	.
5	85729092	85729107	5	85737934	85737939	310748	269.45	+	+	BND	PASS	310748_1	N	N]5:85737937]	310748_2	N	N]5:85729099]	SVTYPE=BND;POS=85729099;STRANDS=++:19;CIPOS=-7,8;CIEND=-3,2;CIPOS95=0,0;CIEND95=0,0;MATEID=310748_2;EVENT=310748;SU=19;PE=9;SR=10;ALG=PROD;AF=5.94e-05;NSAMP=1;MSQ=269.45;AN=16834;AC=1;NS=8438;AC_Hom=0;AC_Het=1;AC_Hemi=0;MAF=5.92557e-05;HWE=1;NFAM=1	SVTYPE=BND;POS=85737937;STRANDS=++:19;CIPOS=-3,2;CIEND=-7,8;CIPOS95=0,0;CIEND95=0,0;MATEID=310748_1;EVENT=310748;SECONDARY;SU=19;PE=9;SR=10;ALG=PROD;AF=5.94e-05;NSAMP=1;MSQ=269.45;AN=16834;AC=1;NS=8438;AC_Hom=0;AC_Het=1;AC_Hemi=0;MAF=5.92557e-05;HWE=1;NFAM=1
5	85738350	85738358	5	85741649	85741669	203219	422.63	+	-	DEL	PASS	203219	N	<DEL>	.	.	.	SVTYPE=DEL;POS=85738354;SVLEN=-3305;END=85741659;STRANDS=+-:18;CIPOS=-4,4;CIEND=-10,10;CIPOS95=0,0;CIEND95=0,0;SU=18;PE=11;SR=7;ALG=PROD;AF=5.94e-05;NSAMP=1;MSQ=422.63;AN=16834;AC=1;NS=8438;AC_Hom=0;AC_Het=1;AC_Hemi=0;MAF=5.92557e-05;HWE=1;NFAM=1	.
5	85760714	85760734	5	85760774	85760794	203220	245.86	+	-	DEL	PASS	203220	N	<DEL>	.	.	.	SVTYPE=DEL;POS=85760724;SVLEN=-60;END=85760784;STRANDS=+-:8;CIPOS=-10,10;CIEND=-10,10;CIPOS95=0,0;CIEND95=0,0;SU=8;PE=0;SR=8;ALG=PROD;AF=5.94e-05;NSAMP=1;MSQ=245.79;AN=16834;AC=1;NS=8438;AC_Hom=0;AC_Het=1;AC_Hemi=0;MAF=5.92557e-05;HWE=1;NFAM=1	.
5	85761912	85762182	5	85864306	85864615	203221	12452.4	+	-	BND	LOW	203221_1	N	N[5:85864588[	203221_2	N	]5:85761947]N	SVTYPE=BND;POS=85761947;STRANDS=+-:171;IMPRECISE;CIPOS=-35,235;CIEND=-281,28;CIPOS95=-4,4;CIEND95=-29,28;MATEID=203221_2;EVENT=203221;SU=171;PE=171;SR=0;ALG=PROD;AF=0.01556;NSAMP=262;MSQ=47.17;AN=16834;AC=262;NS=8438;AC_Hom=0;AC_Het=262;AC_Hemi=0;MAF=0.015525;HWE=0.272513;NFAM=201	SVTYPE=BND;POS=85864588;STRANDS=+-:171;IMPRECISE;CIPOS=-281,28;CIEND=-35,235;CIPOS95=-29,28;CIEND95=-4,4;MATEID=203221_1;EVENT=203221;SECONDARY;SU=171;PE=171;SR=0;ALG=PROD;AF=0.01556;NSAMP=262;MSQ=47.17;AN=16834;AC=262;NS=8438;AC_Hom=0;AC_Het=262;AC_Hemi=0;MAF=0.015525;HWE=0.272513;NFAM=201
5	85763765	85764158	5	85766319	85766758	203222	613.98	+	-	DEL	PASS	203222	N	<DEL>	.	.	.	SVTYPE=DEL;POS=85763795;SVLEN=-2933;END=85766728;STRANDS=+-:12;IMPRECISE;CIPOS=-30,363;CIEND=-409,30;CIPOS95=-30,88;CIEND95=-117,30;SU=12;PE=12;SR=0;ALG=PROD;AF=0.0001782;NSAMP=3;MSQ=204.66;AN=16834;AC=3;NS=8438;AC_Hom=0;AC_Het=3;AC_Hemi=0;MAF=0.000177767;HWE=1;NFAM=3	.
5	85763791	85763800	5	85766714	85766723	310749	92.71	+	+	BND	LOW	310749_1	N	N]5:85766719]	310749_2	N	N]5:85763796]	SVTYPE=BND;POS=85763796;STRANDS=++:8;CIPOS=-5,4;CIEND=-5,4;CIPOS95=0,0;CIEND95=0,0;MATEID=310749_2;EVENT=310749;SU=8;PE=1;SR=7;ALG=PROD;AF=5.94e-05;NSAMP=1;MSQ=92.67;AN=16834;AC=1;NS=8438;AC_Hom=0;AC_Het=1;AC_Hemi=0;MAF=5.92557e-05;HWE=1;NFAM=1	SVTYPE=BND;POS=85766719;STRANDS=++:8;CIPOS=-5,4;CIEND=-5,4;CIPOS95=0,0;CIEND95=0,0;MATEID=310749_1;EVENT=310749;SECONDARY;SU=8;PE=1;SR=7;ALG=PROD;AF=5.94e-05;NSAMP=1;MSQ=92.67;AN=16834;AC=1;NS=8438;AC_Hom=0;AC_Het=1;AC_Hemi=0;MAF=5.92557e-05;HWE=1;NFAM=1
5	85763980	85764393	X	142003713	142004173	58422	750.38	+	-	BND	LOW	58422_1	N	N[X:142004126[	58422_2	N	]5:85764056]N	SVTYPE=BND;POS=85764056;STRANDS=+-:23;IMPRECISE;CIPOS=-76,337;CIEND=-412,48;CIPOS95=-47,47;CIEND95=-106,48;MATEID=58422_2;EVENT=58422;SU=23;PE=15;SR=8;ALG=SUM;AF=0.00202;NSAMP=34;MSQ=20.57;AN=16834;AC=34;NS=8438;AC_Hom=0;AC_Het=34;AC_Hemi=0;MAF=0.0020147;HWE=1;NFAM=34	SVTYPE=BND;POS=142004126;STRANDS=+-:23;IMPRECISE;CIPOS=-412,48;CIEND=-76,337;CIPOS95=-106,48;CIEND95=-47,47;MATEID=58422_1;EVENT=58422;SECONDARY;SU=23;PE=15;SR=8;ALG=SUM;AF=0.00202;NSAMP=34;MSQ=20.57;AN=16834;AC=34;NS=8438;AC_Hom=0;AC_Het=34;AC_Hemi=0;MAF=0.0020147;HWE=1;NFAM=34
5	85766595	85766650	5	85766706	85766752	310750	689.26	-	-	BND	LOW	310750_1	N	[5:85766731[N	310750_2	N	[5:85766622[N	SVTYPE=BND;POS=85766622;STRANDS=--:37;IMPRECISE;CIPOS=-26,29;CIEND=-24,22;CIPOS95=-1,1;CIEND95=0,0;MATEID=310750_2;EVENT=310750;SU=37;PE=15;SR=22;ALG=PROD;AF=0.0001782;NSAMP=3;MSQ=229.75;AN=16834;AC=3;NS=8438;AC_Hom=0;AC_Het=3;AC_Hemi=0;MAF=0.000177767;HWE=1;NFAM=3	SVTYPE=BND;POS=85766731;STRANDS=--:37;IMPRECISE;CIPOS=-24,22;CIEND=-26,29;CIPOS95=0,0;CIEND95=-1,1;MATEID=310750_1;EVENT=310750;SECONDARY;SU=37;PE=15;SR=22;ALG=PROD;AF=0.0001782;NSAMP=3;MSQ=229.75;AN=16834;AC=3;NS=8438;AC_Hom=0;AC_Het=3;AC_Hemi=0;MAF=0.000177767;HWE=1;NFAM=3
5	85814818	85814863	5	85816935	85816995	203223	1090.78	+	-	DEL	PASS	203223	N	<DEL>	.	.	.	SVTYPE=DEL;POS=85814841;SVLEN=-2124;END=85816965;STRANDS=+-:52;CIPOS=-23,22;CIEND=-30,30;CIPOS95=0,0;CIEND95=0,0;SU=52;PE=29;SR=23;ALG=PROD;AF=0.0001782;NSAMP=3;MSQ=363.6;AN=16834;AC=3;NS=8438;AC_Hom=0;AC_Het=3;AC_Hemi=0;MAF=0.000177767;HWE=1;NFAM=3	.
5	85841019	85841028	5	85841237	85841246	203224	297.66	+	-	DEL	PASS	203224	N	<DEL>	.	.	.	SVTYPE=DEL;POS=85841024;SVLEN=-218;END=85841242;STRANDS=+-:7;CIPOS=-5,4;CIEND=-5,4;CIPOS95=0,0;CIEND95=0,0;SU=7;PE=0;SR=7;ALG=PROD;AF=0.0001782;NSAMP=3;MSQ=98.37;AN=16834;AC=3;NS=8438;AC_Hom=0;AC_Het=3;AC_Hemi=0;MAF=0.000177767;HWE=1;NFAM=3	.
5	85852357	85852374	6	154775230	154775247	56731	64730.8	+	+	BND	LOW	56731_1	N	N]6:154775239]	56731_2	N	N]5:85852366]	SVTYPE=BND;POS=85852366;STRANDS=++:28;CIPOS=-9,8;CIEND=-9,8;CIPOS95=0,0;CIEND95=0,0;MATEID=56731_2;EVENT=56731;SU=28;PE=0;SR=28;ALG=PROD;AF=0.1224;NSAMP=2061;MSQ=30.84;AN=16834;AC=2061;NS=8438;AC_Hom=0;AC_Het=2064;AC_Hemi=0;MAF=0.122304;HWE=0;NFAM=1906	SVTYPE=BND;POS=154775239;STRANDS=++:28;CIPOS=-9,8;CIEND=-9,8;CIPOS95=0,0;CIEND95=0,0;MATEID=56731_1;EVENT=56731;SECONDARY;SU=28;PE=0;SR=28;ALG=PROD;AF=0.1224;NSAMP=2061;MSQ=30.84;AN=16834;AC=2061;NS=8438;AC_Hom=0;AC_Het=2064;AC_Hemi=0;MAF=0.122304;HWE=0;NFAM=1906
5	85861952	85862409	17	50675951	50676232	55305	18725.4	+	+	BND	LOW	55305_1	N	N]17:50675962]	55305_2	N	N]5:85861973]	SVTYPE=BND;POS=85861973;STRANDS=++:101;IMPRECISE;CIPOS=-21,436;CIEND=-11,270;CIPOS95=-21,46;CIEND95=-11,23;MATEID=55305_2;EVENT=55305;SU=101;PE=101;SR=0;ALG=PROD;AF=0.04687;NSAMP=789;MSQ=22.68;AN=16834;AC=789;NS=8438;AC_Hom=0;AC_Het=791;AC_Hemi=0;MAF=0.0468713;HWE=5.93827e-09;NFAM=771	SVTYPE=BND;POS=50675962;STRANDS=++:101;IMPRECISE;CIPOS=-11,270;CIEND=-21,436;CIPOS95=-11,23;CIEND95=-21,46;MATEID=55305_1;EVENT=55305;SECONDARY;SU=101;PE=101;SR=0;ALG=PROD;AF=0.04687;NSAMP=789;MSQ=22.68;AN=16834;AC=789;NS=8438;AC_Hom=0;AC_Het=791;AC_Hemi=0;MAF=0.0468713;HWE=5.93827e-09;NFAM=771
5	85870775	85872031	8	18089894	18090616	57273	28050.9	+	-	BND	LOW	57273_1	N	N[8:18090205[	57273_2	N	]5:85871435]N	SVTYPE=BND;POS=85871435;STRANDS=-+:13,+-:404;IMPRECISE;CIPOS=-660,596;CIEND=-310,412;CIPOS95=-131,131;CIEND95=-66,66;MATEID=57273_2;EVENT=57273;SU=417;PE=413;SR=4;ALG=SUM;AF=0.03166;NSAMP=533;MSQ=51.8;AN=16834;AC=533;NS=8438;AC_Hom=0;AC_Het=535;AC_Hemi=0;MAF=0.0317018;HWE=0.000268806;NFAM=515	SVTYPE=BND;POS=18090205;STRANDS=-+:13,+-:404;IMPRECISE;CIPOS=-310,412;CIEND=-660,596;CIPOS95=-66,66;CIEND95=-131,131;MATEID=57273_1;EVENT=57273;SECONDARY;SU=417;PE=413;SR=4;ALG=SUM;AF=0.03166;NSAMP=533;MSQ=51.8;AN=16834;AC=533;NS=8438;AC_Hom=0;AC_Het=535;AC_Hemi=0;MAF=0.0317018;HWE=0.000268806;NFAM=515
5	85871019	85871342	8	18090145	18090296	57274	10038.6	-	+	BND	LOW	57274_1	N	]8:18090192]N	57274_2	N	N[5:85871336[	SVTYPE=BND;POS=85871336;STRANDS=-+:134;IMPRECISE;CIPOS=-316,7;CIEND=-47,104;CIPOS95=-55,7;CIEND95=-3,3;MATEID=57274_2;EVENT=57274;SU=134;PE=134;SR=0;ALG=PROD;AF=0.01247;NSAMP=210;MSQ=46.94;AN=16834;AC=210;NS=8438;AC_Hom=0;AC_Het=210;AC_Hemi=0;MAF=0.0124437;HWE=0.642643;NFAM=209	SVTYPE=BND;POS=18090192;STRANDS=-+:134;IMPRECISE;CIPOS=-47,104;CIEND=-316,7;CIPOS95=-3,3;CIEND95=-55,7;MATEID=57274_1;EVENT=57274;SECONDARY;SU=134;PE=134;SR=0;ALG=PROD;AF=0.01247;NSAMP=210;MSQ=46.94;AN=16834;AC=210;NS=8438;AC_Hom=0;AC_Het=210;AC_Hemi=0;MAF=0.0124437;HWE=0.642643;NFAM=209
5	85871450	85871467	7	114951971	114951988	57099	226.81	+	+	BND	LOW	57099_1	N	N]7:114951980]	57099_2	N	N]5:85871459]	SVTYPE=BND;POS=85871459;STRANDS=++:4;CIPOS=-9,8;CIEND=-9,8;CIPOS95=0,0;CIEND95=0,0;MATEID=57099_2;EVENT=57099;SU=4;PE=0;SR=4;ALG=PROD;AF=0.0007128;NSAMP=12;MSQ=18.28;AN=16834;AC=12;NS=8438;AC_Hom=0;AC_Het=12;AC_Hemi=0;MAF=0.000711069;HWE=1;NFAM=12	SVTYPE=BND;POS=114951980;STRANDS=++:4;CIPOS=-9,8;CIEND=-9,8;CIPOS95=0,0;CIEND95=0,0;MATEID=57099_1;EVENT=57099;SECONDARY;SU=4;PE=0;SR=4;ALG=PROD;AF=0.0007128;NSAMP=12;MSQ=18.28;AN=16834;AC=12;NS=8438;AC_Hom=0;AC_Het=12;AC_Hemi=0;MAF=0.000711069;HWE=1;NFAM=12
5	85878165	85878165	5	85878751	85878751	203225	70238.0	+	-	DEL	PASS	203225	N	<DEL>	.	.	.	SVTYPE=DEL;POS=85878165;SVLEN=-586;END=85878751;STRANDS=+-:2987;CIPOS=0,0;CIEND=0,0;CIPOS95=0,0;CIEND95=0,0;SU=2987;PE=1581;SR=1406;ALG=PROD;AF=0.01069;NSAMP=178;MSQ=394.59;AN=16834;AC=180;NS=8438;AC_Hom=4;AC_Het=176;AC_Hemi=0;MAF=0.010666;HWE=0.247362;NFAM=176	.
5	85890246	85890293	5	85890410	85890457	203226	795.71	+	-	BND	PASS	203226_1	N	N[5:85890435[	203226_2	N	]5:85890270]N	SVTYPE=BND;POS=85890270;STRANDS=+-:25;CIPOS=-24,23;CIEND=-24,23;CIPOS95=0,0;CIEND95=0,0;MATEID=203226_2;EVENT=203226;SU=25;PE=0;SR=25;ALG=PROD;AF=0.0001782;NSAMP=3;MSQ=264.72;AN=16834;AC=3;NS=8438;AC_Hom=0;AC_Het=3;AC_Hemi=0;MAF=0.000177767;HWE=1;NFAM=3	SVTYPE=BND;POS=85890435;STRANDS=+-:25;CIPOS=-24,23;CIEND=-24,23;CIPOS95=0,0;CIEND95=0,0;MATEID=203226_1;EVENT=203226;SECONDARY;SU=25;PE=0;SR=25;ALG=PROD;AF=0.0001782;NSAMP=3;MSQ=264.72;AN=16834;AC=3;NS=8438;AC_Hom=0;AC_Het=3;AC_Hemi=0;MAF=0.000177767;HWE=1;NFAM=3
5	85894840	85894900	5	85901734	85901781	280191	286.92	-	+	DUP	PASS	280191	N	<DUP>	.	.	.	SVTYPE=DUP;POS=85894870;SVLEN=6888;END=85901758;STRANDS=-+:32;CIPOS=-30,30;CIEND=-24,23;CIPOS95=0,0;CIEND95=0,0;SU=32;PE=18;SR=14;ALG=PROD;AF=0.0001188;NSAMP=2;MSQ=143.18;AN=16834;AC=2;NS=8438;AC_Hom=0;AC_Het=2;AC_Hemi=0;MAF=0.000118511;HWE=1;NFAM=2	.
5	85913777	85913810	15	67871516	67871570	54791	989.11	-	+	BND	LOW	54791_1	N	]15:67871544]N	54791_2	N	N[5:85913788[	SVTYPE=BND;POS=85913788;STRANDS=-+:74;CIPOS=-10,23;CIEND=-28,26;CIPOS95=0,0;CIEND95=0,0;MATEID=54791_2;EVENT=54791;SU=74;PE=47;SR=27;ALG=PROD;AF=0.000297;NSAMP=5;MSQ=197.82;AN=16834;AC=5;NS=8438;AC_Hom=0;AC_Het=5;AC_Hemi=0;MAF=0.000296279;HWE=1;NFAM=5	SVTYPE=BND;POS=67871544;STRANDS=-+:74;CIPOS=-28,26;CIEND=-10,23;CIPOS95=0,0;CIEND95=0,0;MATEID=54791_1;EVENT=54791;SECONDARY;SU=74;PE=47;SR=27;ALG=PROD;AF=0.000297;NSAMP=5;MSQ=197.82;AN=16834;AC=5;NS=8438;AC_Hom=0;AC_Het=5;AC_Hemi=0;MAF=0.000296279;HWE=1;NFAM=5
5	85916537	85916939	15	67871344	67871579	54792	338.56	+	-	BND	LOW	54792_1	N	N[15:67871530[	54792_2	N	]5:85916582]N	SVTYPE=BND;POS=85916582;STRANDS=+-:27;IMPRECISE;CIPOS=-45,357;CIEND=-185,50;CIPOS95=-45,101;CIEND95=-38,38;MATEID=54792_2;EVENT=54792;SU=27;PE=27;SR=0;ALG=PROD;AF=0.000297;NSAMP=5;MSQ=67.71;AN=16834;AC=5;NS=8438;AC_Hom=0;AC_Het=5;AC_Hemi=0;MAF=0.000296279;HWE=1;NFAM=5	SVTYPE=BND;POS=67871530;STRANDS=+-:27;IMPRECISE;CIPOS=-185,50;CIEND=-45,357;CIPOS95=-38,38;CIEND95=-45,101;MATEID=54792_1;EVENT=54792;SECONDARY;SU=27;PE=27;SR=0;ALG=PROD;AF=0.000297;NSAMP=5;MSQ=67.71;AN=16834;AC=5;NS=8438;AC_Hom=0;AC_Het=5;AC_Hemi=0;MAF=0.000296279;HWE=1;NFAM=5
5	85933761	85933767	5	85933897	85933902	203227	3856.61	+	-	BND	LOW	203227_1	N	N[5:85933901[	203227_2	N	]5:85933765]N	SVTYPE=BND;POS=85933765;STRANDS=+-:129;CIPOS=-4,2;CIEND=-3,2;CIPOS95=0,0;CIEND95=0,0;MATEID=203227_2;EVENT=203227;SU=129;PE=3;SR=126;ALG=PROD;AF=0.00101;NSAMP=17;MSQ=226.86;AN=16834;AC=17;NS=8438;AC_Hom=0;AC_Het=17;AC_Hemi=0;MAF=0.00100735;HWE=1;NFAM=17	SVTYPE=BND;POS=85933901;STRANDS=+-:129;CIPOS=-3,2;CIEND=-4,2;CIPOS95=0,0;CIEND95=0,0;MATEID=203227_1;EVENT=203227;SECONDARY;SU=129;PE=3;SR=126;ALG=PROD;AF=0.00101;NSAMP=17;MSQ=226.86;AN=16834;AC=17;NS=8438;AC_Hom=0;AC_Het=17;AC_Hemi=0;MAF=0.00100735;HWE=1;NFAM=17
5	85934947	85934964	5	85935199	85935216	280192	76.69	-	+	DUP	PASS	280192	N	<DUP>	.	.	.	SVTYPE=DUP;POS=85934956;SVLEN=252;END=85935208;STRANDS=-+:4;CIPOS=-9,8;CIEND=-9,8;CIPOS95=0,0;CIEND95=0,0;SU=4;PE=0;SR=4;ALG=PROD;AF=5.94e-05;NSAMP=1;MSQ=70.88;AN=16834;AC=1;NS=8438;AC_Hom=0;AC_Het=1;AC_Hemi=0;MAF=5.92557e-05;HWE=1;NFAM=1	.
5	85978838	85978849	5	85978888	85978899	203228	2045.45	+	-	BND	LOW	203228_1	N	N[5:85978895[	203228_2	N	]5:85978844]N	SVTYPE=BND;POS=85978844;STRANDS=+-:56;CIPOS=-6,5;CIEND=-6,5;CIPOS95=0,0;CIEND95=0,0;MATEID=203228_2;EVENT=203228;SU=56;PE=0;SR=56;ALG=PROD;AF=0.0008423;NSAMP=12;MSQ=148.3;AN=16622;AC=14;NS=8332;AC_Hom=4;AC_Het=10;AC_Hemi=0;MAF=0.000840134;HWE=1.07974e-05;NFAM=11	SVTYPE=BND;POS=85978895;STRANDS=+-:56;CIPOS=-6,5;CIEND=-6,5;CIPOS95=0,0;CIEND95=0,0;MATEID=203228_1;EVENT=203228;SECONDARY;SU=56;PE=0;SR=56;ALG=PROD;AF=0.0008423;NSAMP=12;MSQ=148.3;AN=16622;AC=14;NS=8332;AC_Hom=4;AC_Het=10;AC_Hemi=0;MAF=0.000840134;HWE=1.07974e-05;NFAM=11
5	86000386	86000894	10	111555409	111555911	52863	300.54	+	+	BND	LOW	52863_1	N	N]10:111555439]	52863_2	N	N]5:86000416]	SVTYPE=BND;POS=86000416;STRANDS=++:12;IMPRECISE;CIPOS=-30,478;CIEND=-30,472;CIPOS95=-30,124;CIEND95=-30,107;MATEID=52863_2;EVENT=52863;SU=12;PE=12;SR=0;ALG=PROD;AF=0.0006534;NSAMP=11;MSQ=26.17;AN=16834;AC=11;NS=8438;AC_Hom=0;AC_Het=11;AC_Hemi=0;MAF=0.000651813;HWE=1;NFAM=11	SVTYPE=BND;POS=111555439;STRANDS=++:12;IMPRECISE;CIPOS=-30,472;CIEND=-30,478;CIPOS95=-30,107;CIEND95=-30,124;MATEID=52863_1;EVENT=52863;SECONDARY;SU=12;PE=12;SR=0;ALG=PROD;AF=0.0006534;NSAMP=11;MSQ=26.17;AN=16834;AC=11;NS=8438;AC_Hom=0;AC_Het=11;AC_Hemi=0;MAF=0.000651813;HWE=1;NFAM=11
5	86004022	86004202	5	86007132	86007405	203229	878.61	+	-	DEL	PASS	203229	N	<DEL>	.	.	.	SVTYPE=DEL;POS=86004027;SVLEN=-3368;END=86007395;STRANDS=+-:30;IMPRECISE;CIPOS=-5,175;CIEND=-263,10;CIPOS95=-1,49;CIEND95=-37,0;SU=30;PE=30;SR=0;ALG=PROD;AF=5.94e-05;NSAMP=1;MSQ=878.32;AN=16834;AC=1;NS=8438;AC_Hom=0;AC_Het=1;AC_Hemi=0;MAF=5.92557e-05;HWE=1;NFAM=1	.
5	86004023	86004027	5	86011792	86011809	310751	278.73	+	+	BND	PASS	310751_1	N	N]5:86011799]	310751_2	N	N]5:86004026]	SVTYPE=BND;POS=86004026;STRANDS=++:21;CIPOS=-3,1;CIEND=-7,10;CIPOS95=0,0;CIEND95=0,0;MATEID=310751_2;EVENT=310751;SU=21;PE=9;SR=12;ALG=PROD;AF=5.94e-05;NSAMP=1;MSQ=278.21;AN=16834;AC=1;NS=8438;AC_Hom=0;AC_Het=1;AC_Hemi=0;MAF=5.92557e-05;HWE=1;NFAM=1	SVTYPE=BND;POS=86011799;STRANDS=++:21;CIPOS=-7,10;CIEND=-3,1;CIPOS95=0,0;CIEND95=0,0;MATEID=310751_1;EVENT=310751;SECONDARY;SU=21;PE=9;SR=12;ALG=PROD;AF=5.94e-05;NSAMP=1;MSQ=278.21;AN=16834;AC=1;NS=8438;AC_Hom=0;AC_Het=1;AC_Hemi=0;MAF=5.92557e-05;HWE=1;NFAM=1
5	86006803	86006809	5	86008128	86008133	203230	3446.57	+	-	DEL	PASS	203230	N	<DEL>	.	.	.	SVTYPE=DEL;POS=86006806;SVLEN=-1326;END=86008132;STRANDS=+-:158;CIPOS=-3,3;CIEND=-4,1;CIPOS95=0,0;CIEND95=0,0;SU=158;PE=87;SR=71;ALG=PROD;AF=0.0005346;NSAMP=9;MSQ=382.94;AN=16834;AC=9;NS=8438;AC_Hom=0;AC_Het=9;AC_Hemi=0;MAF=0.000533302;HWE=1;NFAM=8	.
5	86007385	86007405	5	86011736	86011756	310752	218.38	-	-	BND	LOW	310752_1	N	[5:86011747[N	310752_2	N	[5:86007396[N	SVTYPE=BND;POS=86007396;STRANDS=--:15;CIPOS=-10,10;CIEND=-10,10;CIPOS95=0,0;CIEND95=0,0;MATEID=310752_2;EVENT=310752;SU=15;PE=7;SR=8;ALG=PROD;AF=5.94e-05;NSAMP=1;MSQ=218.35;AN=16834;AC=1;NS=8438;AC_Hom=0;AC_Het=1;AC_Hemi=0;MAF=5.92557e-05;HWE=1;NFAM=1	SVTYPE=BND;POS=86011747;STRANDS=--:15;CIPOS=-10,10;CIEND=-10,10;CIPOS95=0,0;CIEND95=0,0;MATEID=310752_1;EVENT=310752;SECONDARY;SU=15;PE=7;SR=8;ALG=PROD;AF=5.94e-05;NSAMP=1;MSQ=218.35;AN=16834;AC=1;NS=8438;AC_Hom=0;AC_Het=1;AC_Hemi=0;MAF=5.92557e-05;HWE=1;NFAM=1
5	86021915	86022222	5	86144183	86144626	310753	325.5	+	+	BND	LOW	310753_1	N	N]5:86144213]	310753_2	N	N]5:86021945]	SVTYPE=BND;POS=86021945;STRANDS=++:8;IMPRECISE;CIPOS=-30,277;CIEND=-30,413;CIPOS95=-30,45;CIEND95=-30,128;MATEID=310753_2;EVENT=310753;SU=8;PE=8;SR=0;ALG=PROD;AF=0.0005346;NSAMP=9;MSQ=36.09;AN=16834;AC=9;NS=8438;AC_Hom=0;AC_Het=9;AC_Hemi=0;MAF=0.000533302;HWE=1;NFAM=9	SVTYPE=BND;POS=86144213;STRANDS=++:8;IMPRECISE;CIPOS=-30,413;CIEND=-30,277;CIPOS95=-30,128;CIEND95=-30,45;MATEID=310753_1;EVENT=310753;SECONDARY;SU=8;PE=8;SR=0;ALG=PROD;AF=0.0005346;NSAMP=9;MSQ=36.09;AN=16834;AC=9;NS=8438;AC_Hom=0;AC_Het=9;AC_Hemi=0;MAF=0.000533302;HWE=1;NFAM=9
5	86032420	86032440	5	86032614	86032634	203231	256.33	+	-	DEL	PASS	203231	N	<DEL>	.	.	.	SVTYPE=DEL;POS=86032430;SVLEN=-194;END=86032624;STRANDS=+-:8;CIPOS=-10,10;CIEND=-10,10;CIPOS95=0,0;CIEND95=0,0;SU=8;PE=1;SR=7;ALG=PROD;AF=5.94e-05;NSAMP=1;MSQ=251.73;AN=16834;AC=1;NS=8438;AC_Hom=0;AC_Het=1;AC_Hemi=0;MAF=5.92557e-05;HWE=1;NFAM=1	.
5	86032478	86032496	5	86040066	86040086	203232	182.66	+	-	DEL	PASS	203232	N	<DEL>	.	.	.	SVTYPE=DEL;POS=86032486;SVLEN=-7590;END=86040076;STRANDS=+-:11;CIPOS=-8,10;CIEND=-10,10;CIPOS95=0,0;CIEND95=0,0;SU=11;PE=5;SR=6;ALG=PROD;AF=5.94e-05;NSAMP=1;MSQ=182.66;AN=16834;AC=1;NS=8438;AC_Hom=0;AC_Het=1;AC_Hemi=0;MAF=5.92557e-05;HWE=1;NFAM=1	.
5	86092006	86092011	5	86101769	86101774	203233	524.51	+	-	DEL	PASS	203233	N	<DEL>	.	.	.	SVTYPE=DEL;POS=86092009;SVLEN=-9764;END=86101773;STRANDS=+-:21;CIPOS=-3,2;CIEND=-4,1;CIPOS95=0,0;CIEND95=0,0;SU=21;PE=11;SR=10;ALG=PROD;AF=5.94e-05;NSAMP=1;MSQ=524.51;AN=16834;AC=1;NS=8438;AC_Hom=0;AC_Het=1;AC_Hemi=0;MAF=5.92557e-05;HWE=1;NFAM=1	.
5	86092602	86092622	5	86107434	86107442	280193	234.61	-	+	DUP	PASS	280193	N	<DUP>	.	.	.	SVTYPE=DUP;POS=86092612;SVLEN=14826;END=86107438;STRANDS=-+:21;CIPOS=-10,10;CIEND=-4,4;CIPOS95=0,0;CIEND95=0,0;SU=21;PE=15;SR=6;ALG=PROD;AF=5.94e-05;NSAMP=1;MSQ=233.58;AN=16834;AC=1;NS=8438;AC_Hom=0;AC_Het=1;AC_Hemi=0;MAF=5.92557e-05;HWE=1;NFAM=1	.
5	86115338	86115338	5	86117858	86117858	203234	1.24306e+06	+	-	DEL	PASS	203234	N	<DEL>	.	.	.	SVTYPE=DEL;POS=86115338;SVLEN=-2520;END=86117858;STRANDS=+-:51261;CIPOS=0,0;CIEND=0,0;CIPOS95=0,0;CIEND95=0,0;SU=51261;PE=28915;SR=22346;ALG=PROD;AF=0.1493;NSAMP=2309;MSQ=536.26;AN=16834;AC=2514;NS=8438;AC_Hom=414;AC_Het=2107;AC_Hemi=0;MAF=0.149384;HWE=0.112854;NFAM=2028	.
5	86149767	86149773	5	86158132	86158152	203235	578.62	+	-	DEL	PASS	203235	N	<DEL>	.	.	.	SVTYPE=DEL;POS=86149770;SVLEN=-8372;END=86158142;STRANDS=+-:20;CIPOS=-3,3;CIEND=-10,10;CIPOS95=0,0;CIEND95=0,0;SU=20;PE=13;SR=7;ALG=PROD;AF=5.94e-05;NSAMP=1;MSQ=578.62;AN=16834;AC=1;NS=8438;AC_Hom=0;AC_Het=1;AC_Hemi=0;MAF=5.92557e-05;HWE=1;NFAM=1	.
5	86172120	86172131	9	78925702	78925713	57819	6.68	-	+	BND	LOW	57819_1	N	]9:78925708]N	57819_2	N	N[5:86172127[	SVTYPE=BND;POS=86172127;STRANDS=-+:6;CIPOS=-6,5;CIEND=-6,5;CIPOS95=0,0;CIEND95=0,0;MATEID=57819_2;EVENT=57819;SU=6;PE=0;SR=6;ALG=PROD;AF=5.94e-05;NSAMP=1;MSQ=6.68;AN=16834;AC=1;NS=8438;AC_Hom=0;AC_Het=1;AC_Hemi=0;MAF=5.92557e-05;HWE=1;NFAM=1	SVTYPE=BND;POS=78925708;STRANDS=-+:6;CIPOS=-6,5;CIEND=-6,5;CIPOS95=0,0;CIEND95=0,0;MATEID=57819_1;EVENT=57819;SECONDARY;SU=6;PE=0;SR=6;ALG=PROD;AF=5.94e-05;NSAMP=1;MSQ=6.68;AN=16834;AC=1;NS=8438;AC_Hom=0;AC_Het=1;AC_Hemi=0;MAF=5.92557e-05;HWE=1;NFAM=1
5	86214117	86214137	5	86214457	86214477	203236	350.89	+	-	BND	LOW	203236_1	N	N[5:86214468[	203236_2	N	]5:86214127]N	SVTYPE=BND;POS=86214127;STRANDS=+-:6;CIPOS=-10,10;CIEND=-10,10;CIPOS95=0,0;CIEND95=0,0;MATEID=203236_2;EVENT=203236;SU=6;PE=1;SR=5;ALG=PROD;AF=0.0001188;NSAMP=2;MSQ=175.41;AN=16834;AC=2;NS=8438;AC_Hom=0;AC_Het=2;AC_Hemi=0;MAF=0.000118511;HWE=1;NFAM=2	SVTYPE=BND;POS=86214468;STRANDS=+-:6;CIPOS=-10,10;CIEND=-10,10;CIPOS95=0,0;CIEND95=0,0;MATEID=203236_1;EVENT=203236;SECONDARY;SU=6;PE=1;SR=5;ALG=PROD;AF=0.0001188;NSAMP=2;MSQ=175.41;AN=16834;AC=2;NS=8438;AC_Hom=0;AC_Het=2;AC_Hemi=0;MAF=0.000118511;HWE=1;NFAM=2
5	86214898	86214958	5	86215573	86215633	280194	6578.03	-	+	BND	LOW	280194_1	N	]5:86215603]N	280194_2	N	N[5:86214929[	SVTYPE=BND;POS=86214929;STRANDS=-+:10;CIPOS=-30,30;CIEND=-30,30;CIPOS95=0,0;CIEND95=0,0;MATEID=280194_2;EVENT=280194;SU=10;PE=0;SR=10;ALG=PROD;AF=0.02009;NSAMP=105;MSQ=14.04;AN=5724;AC=115;NS=2869;AC_Hom=20;AC_Het=95;AC_Hemi=0;MAF=0.0200418;HWE=9.76998e-08;NFAM=85	SVTYPE=BND;POS=86215603;STRANDS=-+:10;CIPOS=-30,30;CIEND=-30,30;CIPOS95=0,0;CIEND95=0,0;MATEID=280194_1;EVENT=280194;SECONDARY;SU=10;PE=0;SR=10;ALG=PROD;AF=0.02009;NSAMP=105;MSQ=14.04;AN=5724;AC=115;NS=2869;AC_Hom=20;AC_Het=95;AC_Hemi=0;MAF=0.0200418;HWE=9.76998e-08;NFAM=85
5	86214985	86215044	5	86215959	86216018	280195	5311.19	-	+	BND	LOW	280195_1	N	]5:86215989]N	280195_2	N	N[5:86215016[	SVTYPE=BND;POS=86215016;STRANDS=-+:56;CIPOS=-30,29;CIEND=-30,29;CIPOS95=0,0;CIEND95=0,0;MATEID=280195_2;EVENT=280195;SU=56;PE=30;SR=26;ALG=PROD;AF=0.003547;NSAMP=13;MSQ=45.77;AN=5638;AC=20;NS=2826;AC_Hom=14;AC_Het=6;AC_Hemi=0;MAF=0.00353857;HWE=2.86084e-17;NFAM=11	SVTYPE=BND;POS=86215989;STRANDS=-+:56;CIPOS=-30,29;CIEND=-30,29;CIPOS95=0,0;CIEND95=0,0;MATEID=280195_1;EVENT=280195;SECONDARY;SU=56;PE=30;SR=26;ALG=PROD;AF=0.003547;NSAMP=13;MSQ=45.77;AN=5638;AC=20;NS=2826;AC_Hom=14;AC_Het=6;AC_Hemi=0;MAF=0.00353857;HWE=2.86084e-17;NFAM=11
5	86215185	86215573	5	86215731	86216000	203237	2023.45	+	-	BND	LOW	203237_1	N	N[5:86215971[	203237_2	N	]5:86215215]N	SVTYPE=BND;POS=86215215;STRANDS=+-:18;IMPRECISE;CIPOS=-30,358;CIEND=-239,30;CIPOS95=-30,75;CIEND95=-57,30;MATEID=203237_2;EVENT=203237;SU=18;PE=18;SR=0;ALG=PROD;AF=0.0005652;NSAMP=3;MSQ=103.84;AN=5308;AC=3;NS=2662;AC_Hom=0;AC_Het=3;AC_Hemi=0;MAF=0.000563486;HWE=1;NFAM=2	SVTYPE=BND;POS=86215971;STRANDS=+-:18;IMPRECISE;CIPOS=-239,30;CIEND=-30,358;CIPOS95=-57,30;CIEND95=-30,75;MATEID=203237_1;EVENT=203237;SECONDARY;SU=18;PE=18;SR=0;ALG=PROD;AF=0.0005652;NSAMP=3;MSQ=103.84;AN=5308;AC=3;NS=2662;AC_Hom=0;AC_Het=3;AC_Hemi=0;MAF=0.000563486;HWE=1;NFAM=2
5	86216070	86216159	5	86216279	86216368	203238	6980.0	+	-	BND	LOW	203238_1	N	N[5:86216325[	203238_2	N	]5:86216115]N	SVTYPE=BND;POS=86216115;STRANDS=+-:28;CIPOS=-45,44;CIEND=-45,44;CIPOS95=0,0;CIEND95=0,0;MATEID=203238_2;EVENT=203238;SU=28;PE=0;SR=28;ALG=PROD;AF=0.03474;NSAMP=154;MSQ=31.99;AN=6016;AC=209;NS=3015;AC_Hom=110;AC_Het=99;AC_Hemi=0;MAF=0.03466;HWE=0;NFAM=132	SVTYPE=BND;POS=86216325;STRANDS=+-:28;CIPOS=-45,44;CIEND=-45,44;CIPOS95=0,0;CIEND95=0,0;MATEID=203238_1;EVENT=203238;SECONDARY;SU=28;PE=0;SR=28;ALG=PROD;AF=0.03474;NSAMP=154;MSQ=31.99;AN=6016;AC=209;NS=3015;AC_Hom=110;AC_Het=99;AC_Hemi=0;MAF=0.03466;HWE=0;NFAM=132
5	86238733	86238748	5	86241875	86241895	203240	224.68	+	-	DEL	PASS	203240	N	<DEL>	.	.	.	SVTYPE=DEL;POS=86238740;SVLEN=-3145;END=86241885;STRANDS=+-:12;CIPOS=-7,8;CIEND=-10,10;CIPOS95=0,0;CIEND95=0,0;SU=12;PE=8;SR=4;ALG=PROD;AF=5.94e-05;NSAMP=1;MSQ=224.68;AN=16834;AC=1;NS=8438;AC_Hom=0;AC_Het=1;AC_Hemi=0;MAF=5.92557e-05;HWE=1;NFAM=1	.
5	86241437	86241496	5	86241500	86241549	310754	266.29	+	+	INV	LOW	310754	N	<INV>	.	.	.	SVTYPE=INV;POS=86241467;SVLEN=53;END=86241520;STRANDS=++:9,--:2;CIPOS=-30,29;CIEND=-20,29;CIPOS95=0,0;CIEND95=0,0;SU=11;PE=2;SR=9;ALG=PROD;AF=0.000297;NSAMP=4;MSQ=66.3;AN=16834;AC=5;NS=8438;AC_Hom=2;AC_Het=3;AC_Hemi=0;MAF=0.000296279;HWE=0.00059254;NFAM=4	.
5	86246004	86246004	5	86247142	86247142	203241	815088.0	+	-	DEL	PASS	203241	N	<DEL>	.	.	.	SVTYPE=DEL;POS=86246004;SVLEN=-1138;END=86247142;STRANDS=+-:33439;CIPOS=0,0;CIEND=0,0;CIPOS95=0,0;CIEND95=0,0;SU=33439;PE=19048;SR=14391;ALG=PROD;AF=0.1101;NSAMP=1731;MSQ=469.59;AN=16834;AC=1853;NS=8438;AC_Hom=244;AC_Het=1614;AC_Hemi=0;MAF=0.110097;HWE=0.0301964;NFAM=1563	.
5	86263648	86263651	5	86263722	86263726	203242	31304.7	+	-	BND	PASS	203242_1	N	N[5:86263725[	203242_2	N	]5:86263650]N	SVTYPE=BND;POS=86263650;STRANDS=+-:1086;CIPOS=-2,1;CIEND=-2,2;CIPOS95=0,0;CIEND95=0,0;MATEID=203242_2;EVENT=203242;SU=1086;PE=0;SR=1086;ALG=PROD;AF=0.005525;NSAMP=88;MSQ=355.74;AN=16834;AC=93;NS=8438;AC_Hom=10;AC_Het=83;AC_Hemi=0;MAF=0.00551078;HWE=4.72017e-06;NFAM=87	SVTYPE=BND;POS=86263725;STRANDS=+-:1086;CIPOS=-2,2;CIEND=-2,1;CIPOS95=0,0;CIEND95=0,0;MATEID=203242_1;EVENT=203242;SECONDARY;SU=1086;PE=0;SR=1086;ALG=PROD;AF=0.005525;NSAMP=88;MSQ=355.74;AN=16834;AC=93;NS=8438;AC_Hom=10;AC_Het=83;AC_Hemi=0;MAF=0.00551078;HWE=4.72017e-06;NFAM=87
5	86297500	86297779	11	125363409	125363876	53621	11.87	-	+	BND	LOW	53621_1	N	]11:125363419]N	53621_2	N	N[5:86297770[	SVTYPE=BND;POS=86297770;STRANDS=-+:5;IMPRECISE;CIPOS=-269,10;CIEND=-10,457;CIPOS95=-146,1;CIEND95=-1,187;MATEID=53621_2;EVENT=53621;SU=5;PE=5;SR=0;ALG=PROD;AF=5.94e-05;NSAMP=1;MSQ=11.87;AN=16834;AC=1;NS=8438;AC_Hom=0;AC_Het=1;AC_Hemi=0;MAF=5.92557e-05;HWE=1;NFAM=1	SVTYPE=BND;POS=125363419;STRANDS=-+:5;IMPRECISE;CIPOS=-10,457;CIEND=-269,10;CIPOS95=-1,187;CIEND95=-146,1;MATEID=53621_1;EVENT=53621;SECONDARY;SU=5;PE=5;SR=0;ALG=PROD;AF=5.94e-05;NSAMP=1;MSQ=11.87;AN=16834;AC=1;NS=8438;AC_Hom=0;AC_Het=1;AC_Hemi=0;MAF=5.92557e-05;HWE=1;NFAM=1
5	86301194	86301213	5	86306237	86306257	203243	584.44	+	-	DEL	PASS	203243	N	<DEL>	.	.	.	SVTYPE=DEL;POS=86301203;SVLEN=-5044;END=86306247;STRANDS=+-:25;CIPOS=-9,10;CIEND=-10,10;CIPOS95=0,0;CIEND95=0,0;SU=25;PE=12;SR=13;ALG=PROD;AF=5.94e-05;NSAMP=1;MSQ=584.44;AN=16834;AC=1;NS=8438;AC_Hom=0;AC_Het=1;AC_Hemi=0;MAF=5.92557e-05;HWE=1;NFAM=1	.
5	86308986	86309029	5	86309063	86309106	203244	698.47	+	-	DEL	PASS	203244	N	<DEL>	.	.	.	SVTYPE=DEL;POS=86309008;SVLEN=-77;END=86309085;STRANDS=+-:24;CIPOS=-22,21;CIEND=-22,21;CIPOS95=0,0;CIEND95=0,0;SU=24;PE=0;SR=24;ALG=PROD;AF=0.0001188;NSAMP=2;MSQ=349.17;AN=16834;AC=2;NS=8438;AC_Hom=0;AC_Het=2;AC_Hemi=0;MAF=0.000118511;HWE=1;NFAM=2	.
5	86314839	86315198	17	72529646	72529977	55368	246.01	-	+	BND	LOW	55368_1	N	]17:72529696]N	55368_2	N	N[5:86315149[	SVTYPE=BND;POS=86315149;STRANDS=-+:16;IMPRECISE;CIPOS=-309,50;CIEND=-50,281;CIPOS95=-80,50;CIEND95=-41,41;MATEID=55368_2;EVENT=55368;SU=16;PE=16;SR=0;ALG=PROD;AF=0.0006534;NSAMP=11;MSQ=21.8;AN=16834;AC=11;NS=8438;AC_Hom=0;AC_Het=11;AC_Hemi=0;MAF=0.000651813;HWE=1;NFAM=11	SVTYPE=BND;POS=72529696;STRANDS=-+:16;IMPRECISE;CIPOS=-50,281;CIEND=-309,50;CIPOS95=-41,41;CIEND95=-80,50;MATEID=55368_1;EVENT=55368;SECONDARY;SU=16;PE=16;SR=0;ALG=PROD;AF=0.0006534;NSAMP=11;MSQ=21.8;AN=16834;AC=11;NS=8438;AC_Hom=0;AC_Het=11;AC_Hemi=0;MAF=0.000651813;HWE=1;NFAM=11
5	86314884	86315248	16	85800324	85800659	55145	511.59	-	-	BND	LOW	55145_1	N	[16:85800650[N	55145_2	N	[5:86315239[N	SVTYPE=BND;POS=86315239;STRANDS=--:4;IMPRECISE;CIPOS=-354,10;CIEND=-325,10;CIPOS95=-190,1;CIEND95=-166,1;MATEID=55145_2;EVENT=55145;SU=4;PE=4;SR=0;ALG=PROD;AF=0.0008317;NSAMP=14;MSQ=35.36;AN=16834;AC=14;NS=8438;AC_Hom=0;AC_Het=14;AC_Hemi=0;MAF=0.00082958;HWE=1;NFAM=14	SVTYPE=BND;POS=85800650;STRANDS=--:4;IMPRECISE;CIPOS=-325,10;CIEND=-354,10;CIPOS95=-166,1;CIEND95=-190,1;MATEID=55145_1;EVENT=55145;SECONDARY;SU=4;PE=4;SR=0;ALG=PROD;AF=0.0008317;NSAMP=14;MSQ=35.36;AN=16834;AC=14;NS=8438;AC_Hom=0;AC_Het=14;AC_Hemi=0;MAF=0.00082958;HWE=1;NFAM=14
5	86315061	86315321	12	61912537	61913059	53884	2793.3	-	+	BND	LOW	53884_1	N	]12:61912567]N	53884_2	N	N[5:86315292[	SVTYPE=BND;POS=86315292;STRANDS=-+:12;IMPRECISE;CIPOS=-230,30;CIEND=-30,492;CIPOS95=-63,30;CIEND95=-30,127;MATEID=53884_2;EVENT=53884;SU=12;PE=12;SR=0;ALG=PROD;AF=0.007663;NSAMP=129;MSQ=20.74;AN=16834;AC=129;NS=8438;AC_Hom=0;AC_Het=129;AC_Hemi=0;MAF=0.00764399;HWE=1;NFAM=123	SVTYPE=BND;POS=61912567;STRANDS=-+:12;IMPRECISE;CIPOS=-30,492;CIEND=-230,30;CIPOS95=-30,127;CIEND95=-63,30;MATEID=53884_1;EVENT=53884;SECONDARY;SU=12;PE=12;SR=0;ALG=PROD;AF=0.007663;NSAMP=129;MSQ=20.74;AN=16834;AC=129;NS=8438;AC_Hom=0;AC_Het=129;AC_Hemi=0;MAF=0.00764399;HWE=1;NFAM=123
5	86315109	86315301	10	58240338	58240718	53110	8756.8	-	+	BND	LOW	53110_1	N	]10:58240348]N	53110_2	N	N[5:86315292[	SVTYPE=BND;POS=86315292;STRANDS=-+:6;IMPRECISE;CIPOS=-182,10;CIEND=-10,370;CIPOS95=-86,2;CIEND95=-1,129;MATEID=53110_2;EVENT=53110;SU=6;PE=6;SR=0;ALG=PROD;AF=0.024;NSAMP=403;MSQ=20.83;AN=16834;AC=404;NS=8438;AC_Hom=2;AC_Het=402;AC_Hemi=0;MAF=0.0239393;HWE=0.0960605;NFAM=371	SVTYPE=BND;POS=58240348;STRANDS=-+:6;IMPRECISE;CIPOS=-10,370;CIEND=-182,10;CIPOS95=-1,129;CIEND95=-86,2;MATEID=53110_1;EVENT=53110;SECONDARY;SU=6;PE=6;SR=0;ALG=PROD;AF=0.024;NSAMP=403;MSQ=20.83;AN=16834;AC=404;NS=8438;AC_Hom=2;AC_Het=402;AC_Hemi=0;MAF=0.0239393;HWE=0.0960605;NFAM=371
5	86315241	86315258	13	29311500	29311517	54127	42.47	+	+	BND	LOW	54127_1	N	N]13:29311509]	54127_2	N	N]5:86315250]	SVTYPE=BND;POS=86315250;STRANDS=++:4;CIPOS=-9,8;CIEND=-9,8;CIPOS95=0,0;CIEND95=0,0;MATEID=54127_2;EVENT=54127;SU=4;PE=0;SR=4;ALG=PROD;AF=5.94e-05;NSAMP=1;MSQ=12.17;AN=16834;AC=1;NS=8438;AC_Hom=0;AC_Het=1;AC_Hemi=0;MAF=5.92557e-05;HWE=1;NFAM=1	SVTYPE=BND;POS=29311509;STRANDS=++:4;CIPOS=-9,8;CIEND=-9,8;CIPOS95=0,0;CIEND95=0,0;MATEID=54127_1;EVENT=54127;SECONDARY;SU=4;PE=0;SR=4;ALG=PROD;AF=5.94e-05;NSAMP=1;MSQ=12.17;AN=16834;AC=1;NS=8438;AC_Hom=0;AC_Het=1;AC_Hemi=0;MAF=5.92557e-05;HWE=1;NFAM=1
5	86315241	86315341	16	56602192	56602286	55055	3719.62	-	+	BND	LOW	55055_1	N	]16:56602236]N	55055_2	N	N[5:86315292[	SVTYPE=BND;POS=86315292;STRANDS=-+:4;IMPRECISE;CIPOS=-50,50;CIEND=-44,50;CIPOS95=-3,3;CIEND95=-3,3;MATEID=55055_2;EVENT=55055;SU=4;PE=3;SR=1;ALG=PROD;AF=0.01046;NSAMP=176;MSQ=19.75;AN=16834;AC=176;NS=8438;AC_Hom=0;AC_Het=176;AC_Hemi=0;MAF=0.010429;HWE=1;NFAM=167	SVTYPE=BND;POS=56602236;STRANDS=-+:4;IMPRECISE;CIPOS=-44,50;CIEND=-50,50;CIPOS95=-3,3;CIEND95=-3,3;MATEID=55055_1;EVENT=55055;SECONDARY;SU=4;PE=3;SR=1;ALG=PROD;AF=0.01046;NSAMP=176;MSQ=19.75;AN=16834;AC=176;NS=8438;AC_Hom=0;AC_Het=176;AC_Hemi=0;MAF=0.010429;HWE=1;NFAM=167
5	86315261	86315301	X	33937128	33937164	58112	17085.7	-	-	BND	LOW	58112_1	N	[X:33937135[N	58112_2	N	[5:86315292[N	SVTYPE=BND;POS=86315292;STRANDS=--:60;IMPRECISE;CIPOS=-30,10;CIEND=-6,30;CIPOS95=-1,1;CIEND95=-6,6;MATEID=58112_2;EVENT=58112;SU=60;PE=58;SR=2;ALG=PROD;AF=0.03802;NSAMP=586;MSQ=28.65;AN=16834;AC=640;NS=8438;AC_Hom=108;AC_Het=533;AC_Hemi=0;MAF=0.0379829;HWE=2.84847e-21;NFAM=529	SVTYPE=BND;POS=33937135;STRANDS=--:60;IMPRECISE;CIPOS=-6,30;CIEND=-30,10;CIPOS95=-6,6;CIEND95=-1,1;MATEID=58112_1;EVENT=58112;SECONDARY;SU=60;PE=58;SR=2;ALG=PROD;AF=0.03802;NSAMP=586;MSQ=28.65;AN=16834;AC=640;NS=8438;AC_Hom=108;AC_Het=533;AC_Hemi=0;MAF=0.0379829;HWE=2.84847e-21;NFAM=529
5	86315261	86315321	22	27087729	27087782	56144	4351.97	-	-	BND	LOW	56144_1	N	[22:27087755[N	56144_2	N	[5:86315292[N	SVTYPE=BND;POS=86315292;STRANDS=--:9;IMPRECISE;CIPOS=-30,30;CIEND=-25,28;CIPOS95=-3,3;CIEND95=-3,3;MATEID=56144_2;EVENT=56144;SU=9;PE=8;SR=1;ALG=PROD;AF=0.0117;NSAMP=197;MSQ=21.01;AN=16834;AC=197;NS=8438;AC_Hom=0;AC_Het=197;AC_Hemi=0;MAF=0.0116734;HWE=0.631925;NFAM=188	SVTYPE=BND;POS=27087755;STRANDS=--:9;IMPRECISE;CIPOS=-25,28;CIEND=-30,30;CIPOS95=-3,3;CIEND95=-3,3;MATEID=56144_1;EVENT=56144;SECONDARY;SU=9;PE=8;SR=1;ALG=PROD;AF=0.0117;NSAMP=197;MSQ=21.01;AN=16834;AC=197;NS=8438;AC_Hom=0;AC_Het=197;AC_Hemi=0;MAF=0.0116734;HWE=0.631925;NFAM=188
5	86315277	86315377	8	19065817	19065912	57285	9294.99	+	-	BND	LOW	57285_1	N	N[8:19065868[	57285_2	N	]5:86315327]N	SVTYPE=BND;POS=86315327;STRANDS=+-:9;IMPRECISE;CIPOS=-50,50;CIEND=-50,45;CIPOS95=-3,3;CIEND95=-3,3;MATEID=57285_2;EVENT=57285;SU=9;PE=8;SR=1;ALG=PROD;AF=0.02608;NSAMP=428;MSQ=20.72;AN=16834;AC=439;NS=8438;AC_Hom=22;AC_Het=417;AC_Hemi=0;MAF=0.0260133;HWE=0.0305602;NFAM=403	SVTYPE=BND;POS=19065868;STRANDS=+-:9;IMPRECISE;CIPOS=-50,45;CIEND=-50,50;CIPOS95=-3,3;CIEND95=-3,3;MATEID=57285_1;EVENT=57285;SECONDARY;SU=9;PE=8;SR=1;ALG=PROD;AF=0.02608;NSAMP=428;MSQ=20.72;AN=16834;AC=439;NS=8438;AC_Hom=22;AC_Het=417;AC_Hemi=0;MAF=0.0260133;HWE=0.0305602;NFAM=403
5	86315290	86315307	9	96693048	96693065	57873	117021.0	-	+	BND	LOW	57873_1	N	]9:96693057]N	57873_2	N	N[5:86315300[	SVTYPE=BND;POS=86315300;STRANDS=-+:4;CIPOS=-9,8;CIEND=-9,8;CIPOS95=0,0;CIEND95=0,0;MATEID=57873_2;EVENT=57873;SU=4;PE=0;SR=4;ALG=PROD;AF=0.1969;NSAMP=3215;MSQ=35.98;AN=16834;AC=3315;NS=8438;AC_Hom=200;AC_Het=3122;AC_Hemi=0;MAF=0.196848;HWE=0;NFAM=2853	SVTYPE=BND;POS=96693057;STRANDS=-+:4;CIPOS=-9,8;CIEND=-9,8;CIPOS95=0,0;CIEND95=0,0;MATEID=57873_1;EVENT=57873;SECONDARY;SU=4;PE=0;SR=4;ALG=PROD;AF=0.1969;NSAMP=3215;MSQ=35.98;AN=16834;AC=3315;NS=8438;AC_Hom=200;AC_Het=3122;AC_Hemi=0;MAF=0.196848;HWE=0;NFAM=2853
5	86315299	86315318	13	113037512	113037525	54360	6069.13	-	+	BND	LOW	54360_1	N	]13:113037515]N	54360_2	N	N[5:86315310[	SVTYPE=BND;POS=86315310;STRANDS=-+:5;IMPRECISE;CIPOS=-10,9;CIEND=-3,10;CIPOS95=-3,3;CIEND95=-1,3;MATEID=54360_2;EVENT=54360;SU=5;PE=4;SR=1;ALG=PROD;AF=0.01236;NSAMP=204;MSQ=29.02;AN=16834;AC=208;NS=8438;AC_Hom=8;AC_Het=200;AC_Hemi=0;MAF=0.0123252;HWE=0.0386613;NFAM=203	SVTYPE=BND;POS=113037515;STRANDS=-+:5;IMPRECISE;CIPOS=-3,10;CIEND=-10,9;CIPOS95=-1,3;CIEND95=-3,3;MATEID=54360_1;EVENT=54360;SECONDARY;SU=5;PE=4;SR=1;ALG=PROD;AF=0.01236;NSAMP=204;MSQ=29.02;AN=16834;AC=208;NS=8438;AC_Hom=8;AC_Het=200;AC_Hemi=0;MAF=0.0123252;HWE=0.0386613;NFAM=203
5	86315306	86315306	17	72529782	72529784	55367	4391.21	+	-	BND	LOW	55367_1	N	N[17:72529784[	55367_2	N	]5:86315306]N	SVTYPE=BND;POS=86315306;STRANDS=+-:819;CIPOS=0,0;CIEND=-1,1;CIPOS95=0,0;CIEND95=0,0;MATEID=55367_2;EVENT=55367;SU=819;PE=393;SR=426;ALG=PROD;AF=0.007069;NSAMP=119;MSQ=36.33;AN=16834;AC=119;NS=8438;AC_Hom=0;AC_Het=119;AC_Hemi=0;MAF=0.00705143;HWE=1;NFAM=119	SVTYPE=BND;POS=72529784;STRANDS=+-:819;CIPOS=-1,1;CIEND=0,0;CIPOS95=0,0;CIEND95=0,0;MATEID=55367_1;EVENT=55367;SECONDARY;SU=819;PE=393;SR=426;ALG=PROD;AF=0.007069;NSAMP=119;MSQ=36.33;AN=16834;AC=119;NS=8438;AC_Hom=0;AC_Het=119;AC_Hemi=0;MAF=0.00705143;HWE=1;NFAM=119
5	86315316	86315328	11	99469006	99469026	53293	85452.7	+	+	BND	LOW	53293_1	N	N]11:99469016]	53293_2	N	N]5:86315318]	SVTYPE=BND;POS=86315318;STRANDS=++:4;IMPRECISE;CIPOS=-2,10;CIEND=-10,10;CIPOS95=-1,3;CIEND95=-1,1;MATEID=53293_2;EVENT=53293;SU=4;PE=2;SR=2;ALG=PROD;AF=0.2249;NSAMP=2290;MSQ=37.06;AN=16834;AC=3786;NS=8438;AC_Hom=2998;AC_Het=795;AC_Hemi=0;MAF=0.224757;HWE=0;NFAM=1951	SVTYPE=BND;POS=99469016;STRANDS=++:4;IMPRECISE;CIPOS=-10,10;CIEND=-2,10;CIPOS95=-1,1;CIEND95=-1,3;MATEID=53293_1;EVENT=53293;SECONDARY;SU=4;PE=2;SR=2;ALG=PROD;AF=0.2249;NSAMP=2290;MSQ=37.06;AN=16834;AC=3786;NS=8438;AC_Hom=2998;AC_Het=795;AC_Hemi=0;MAF=0.224757;HWE=0;NFAM=1951
5	86315375	86315435	8	19065973	19066027	57279	1352.26	-	+	BND	LOW	57279_1	N	]8:19065987]N	57279_2	N	N[5:86315426[	SVTYPE=BND;POS=86315426;STRANDS=-+:105;IMPRECISE;CIPOS=-50,10;CIEND=-14,40;CIPOS95=-2,2;CIEND95=-2,2;MATEID=57279_2;EVENT=57279;SU=105;PE=104;SR=1;ALG=PROD;AF=0.001247;NSAMP=21;MSQ=63.89;AN=16834;AC=21;NS=8438;AC_Hom=0;AC_Het=21;AC_Hemi=0;MAF=0.00124437;HWE=1;NFAM=21	SVTYPE=BND;POS=19065987;STRANDS=-+:105;IMPRECISE;CIPOS=-14,40;CIEND=-50,10;CIPOS95=-2,2;CIEND95=-2,2;MATEID=57279_1;EVENT=57279;SECONDARY;SU=105;PE=104;SR=1;ALG=PROD;AF=0.001247;NSAMP=21;MSQ=63.89;AN=16834;AC=21;NS=8438;AC_Hom=0;AC_Het=21;AC_Hemi=0;MAF=0.00124437;HWE=1;NFAM=21
5	86315418	86315431	10	25530279	25530292	53068	789.24	-	-	BND	LOW	53068_1	N	[10:25530288[N	53068_2	N	[5:86315426[N	SVTYPE=BND;POS=86315426;STRANDS=--:6;CIPOS=-7,6;CIEND=-8,5;CIPOS95=0,0;CIEND95=0,0;MATEID=53068_2;EVENT=53068;SU=6;PE=1;SR=5;ALG=PROD;AF=0.001188;NSAMP=20;MSQ=38.92;AN=16834;AC=20;NS=8438;AC_Hom=0;AC_Het=20;AC_Hemi=0;MAF=0.00118511;HWE=1;NFAM=20	SVTYPE=BND;POS=25530288;STRANDS=--:6;CIPOS=-8,5;CIEND=-7,6;CIPOS95=0,0;CIEND95=0,0;MATEID=53068_1;EVENT=53068;SECONDARY;SU=6;PE=1;SR=5;ALG=PROD;AF=0.001188;NSAMP=20;MSQ=38.92;AN=16834;AC=20;NS=8438;AC_Hom=0;AC_Het=20;AC_Hemi=0;MAF=0.00118511;HWE=1;NFAM=20
5	86334577	86334772	5	86353255	86353568	203246	206.52	+	-	DEL	PASS	203246	N	<DEL>	.	.	.	SVTYPE=DEL;POS=86334587;SVLEN=-18972;END=86353559;STRANDS=+-:5;IMPRECISE;CIPOS=-10,185;CIEND=-304,9;CIPOS95=-3,40;CIEND95=-110,1;SU=5;PE=5;SR=0;ALG=PROD;AF=0.0001188;NSAMP=2;MSQ=103.26;AN=16834;AC=2;NS=8438;AC_Hom=0;AC_Het=2;AC_Hemi=0;MAF=0.000118511;HWE=1;NFAM=2	.
5	86355870	86355870	5	86356035	86356035	203247	108432.0	+	-	BND	LOW	203247_1	N	N[5:86356036[	203247_2	N	]5:86355870]N	SVTYPE=BND;POS=86355870;STRANDS=+-:1233;CIPOS=0,0;CIEND=0,0;CIPOS95=0,0;CIEND95=0,0;MATEID=203247_2;EVENT=203247;SU=1233;PE=50;SR=1183;ALG=PROD;AF=0.03927;NSAMP=633;MSQ=171.27;AN=16834;AC=661;NS=8438;AC_Hom=56;AC_Het=605;AC_Hemi=0;MAF=0.039168;HWE=0.000111973;NFAM=620	SVTYPE=BND;POS=86356036;STRANDS=+-:1233;CIPOS=0,0;CIEND=0,0;CIPOS95=0,0;CIEND95=0,0;MATEID=203247_1;EVENT=203247;SECONDARY;SU=1233;PE=50;SR=1183;ALG=PROD;AF=0.03927;NSAMP=633;MSQ=171.27;AN=16834;AC=661;NS=8438;AC_Hom=56;AC_Het=605;AC_Hemi=0;MAF=0.039168;HWE=0.000111973;NFAM=620
5	86359190	86359238	5	86363201	86363243	203248	1109.07	+	-	DEL	PASS	203248	N	<DEL>	.	.	.	SVTYPE=DEL;POS=86359215;SVLEN=-4008;END=86363223;STRANDS=+-:51;CIPOS=-25,23;CIEND=-22,20;CIPOS95=0,0;CIEND95=0,0;SU=51;PE=26;SR=25;ALG=PROD;AF=0.0001188;NSAMP=2;MSQ=554.53;AN=16834;AC=2;NS=8438;AC_Hom=0;AC_Het=2;AC_Hemi=0;MAF=0.000118511;HWE=1;NFAM=2	.
5	86362401	86362401	5	86362688	86362688	280196	58564.3	-	+	DUP	PASS	280196	N	<DUP>	.	.	.	SVTYPE=DUP;POS=86362401;SVLEN=287;END=86362688;STRANDS=-+:3535;CIPOS=0,0;CIEND=0,0;CIPOS95=0,0;CIEND95=0,0;SU=3535;PE=506;SR=3029;ALG=PROD;AF=0.0322;NSAMP=523;MSQ=111.95;AN=16834;AC=542;NS=8438;AC_Hom=38;AC_Het=504;AC_Hemi=0;MAF=0.0321166;HWE=0.00123289;NFAM=511	.
5	86372645	86372745	6	4050492	4050588	56208	93.59	+	+	BND	LOW	56208_1	N	N]6:4050538]	56208_2	N	N]5:86372695]	SVTYPE=BND;POS=86372695;STRANDS=++:4;IMPRECISE;CIPOS=-50,50;CIEND=-46,50;CIPOS95=-1,1;CIEND95=-1,1;MATEID=56208_2;EVENT=56208;SU=4;PE=2;SR=2;ALG=PROD;AF=0.0001783;NSAMP=3;MSQ=13.88;AN=16828;AC=3;NS=8435;AC_Hom=0;AC_Het=3;AC_Hemi=0;MAF=0.00017783;HWE=1;NFAM=3	SVTYPE=BND;POS=4050538;STRANDS=++:4;IMPRECISE;CIPOS=-46,50;CIEND=-50,50;CIPOS95=-1,1;CIEND95=-1,1;MATEID=56208_1;EVENT=56208;SECONDARY;SU=4;PE=2;SR=2;ALG=PROD;AF=0.0001783;NSAMP=3;MSQ=13.88;AN=16828;AC=3;NS=8435;AC_Hom=0;AC_Het=3;AC_Hemi=0;MAF=0.00017783;HWE=1;NFAM=3
5	86380638	86380658	5	86380711	86380731	203249	1159.91	+	-	BND	PASS	203249_1	N	N[5:86380722[	203249_2	N	]5:86380648]N	SVTYPE=BND;POS=86380648;STRANDS=+-:34;CIPOS=-10,10;CIEND=-10,10;CIPOS95=0,0;CIEND95=0,0;MATEID=203249_2;EVENT=203249;SU=34;PE=0;SR=34;ALG=PROD;AF=0.0002376;NSAMP=4;MSQ=289.96;AN=16834;AC=4;NS=8438;AC_Hom=0;AC_Het=4;AC_Hemi=0;MAF=0.000237023;HWE=1;NFAM=4	SVTYPE=BND;POS=86380722;STRANDS=+-:34;CIPOS=-10,10;CIEND=-10,10;CIPOS95=0,0;CIEND95=0,0;MATEID=203249_1;EVENT=203249;SECONDARY;SU=34;PE=0;SR=34;ALG=PROD;AF=0.0002376;NSAMP=4;MSQ=289.96;AN=16834;AC=4;NS=8438;AC_Hom=0;AC_Het=4;AC_Hemi=0;MAF=0.000237023;HWE=1;NFAM=4
5	86387502	86387708	8	8619935	8620240	57242	185.51	-	-	BND	LOW	57242_1	N	[8:8620211[N	57242_2	N	[5:86387679[N	SVTYPE=BND;POS=86387679;STRANDS=--:11;IMPRECISE;CIPOS=-176,30;CIEND=-275,30;CIPOS95=-51,30;CIEND95=-95,30;MATEID=57242_2;EVENT=57242;SU=11;PE=11;SR=0;ALG=PROD;AF=0.0001188;NSAMP=2;MSQ=92.74;AN=16834;AC=2;NS=8438;AC_Hom=0;AC_Het=2;AC_Hemi=0;MAF=0.000118511;HWE=1;NFAM=2	SVTYPE=BND;POS=8620211;STRANDS=--:11;IMPRECISE;CIPOS=-275,30;CIEND=-176,30;CIPOS95=-95,30;CIEND95=-51,30;MATEID=57242_1;EVENT=57242;SECONDARY;SU=11;PE=11;SR=0;ALG=PROD;AF=0.0001188;NSAMP=2;MSQ=92.74;AN=16834;AC=2;NS=8438;AC_Hom=0;AC_Het=2;AC_Hemi=0;MAF=0.000118511;HWE=1;NFAM=2
5	86388111	86388120	5	86388192	86388201	203250	5433.02	+	-	BND	LOW	203250_1	N	N[5:86388198[	203250_2	N	]5:86388116]N	SVTYPE=BND;POS=86388116;STRANDS=+-:118;CIPOS=-5,4;CIEND=-5,4;CIPOS95=0,0;CIEND95=0,0;MATEID=203250_2;EVENT=203250;SU=118;PE=0;SR=118;ALG=PROD;AF=0.002079;NSAMP=35;MSQ=155.23;AN=16834;AC=35;NS=8438;AC_Hom=0;AC_Het=35;AC_Hemi=0;MAF=0.00207395;HWE=1;NFAM=34	SVTYPE=BND;POS=86388198;STRANDS=+-:118;CIPOS=-5,4;CIEND=-5,4;CIPOS95=0,0;CIEND95=0,0;MATEID=203250_1;EVENT=203250;SECONDARY;SU=118;PE=0;SR=118;ALG=PROD;AF=0.002079;NSAMP=35;MSQ=155.23;AN=16834;AC=35;NS=8438;AC_Hom=0;AC_Het=35;AC_Hemi=0;MAF=0.00207395;HWE=1;NFAM=34
5	86411844	86411896	5	86412064	86412103	203251	808.35	+	-	DEL	PASS	203251	N	<DEL>	.	.	.	SVTYPE=DEL;POS=86411871;SVLEN=-202;END=86412073;STRANDS=+-:21;CIPOS=-27,25;CIEND=-9,30;CIPOS95=0,0;CIEND95=0,0;SU=21;PE=1;SR=20;ALG=PROD;AF=0.0003564;NSAMP=6;MSQ=134.32;AN=16834;AC=6;NS=8438;AC_Hom=0;AC_Het=6;AC_Hemi=0;MAF=0.000355534;HWE=1;NFAM=6	.
5	86421133	86421153	5	86527537	86527546	280197	185.08	-	+	DUP	PASS	280197	N	<DUP>	.	.	.	SVTYPE=DUP;POS=86421143;SVLEN=106398;END=86527541;STRANDS=-+:19;CIPOS=-10,10;CIEND=-4,5;CIPOS95=0,0;CIEND95=0,0;SU=19;PE=14;SR=5;ALG=PROD;AF=5.94e-05;NSAMP=1;MSQ=184.55;AN=16834;AC=1;NS=8438;AC_Hom=0;AC_Het=1;AC_Hemi=0;MAF=5.92557e-05;HWE=1;NFAM=1	.
5	86436980	86436997	5	130014624	130014641	203252	1805.15	+	-	BND	LOW	203252_1	N	N[5:130014634[	203252_2	N	]5:86436989]N	SVTYPE=BND;POS=86436989;STRANDS=+-:4;CIPOS=-9,8;CIEND=-9,8;CIPOS95=0,0;CIEND95=0,0;MATEID=203252_2;EVENT=203252;SU=4;PE=0;SR=4;ALG=PROD;AF=0.004099;NSAMP=69;MSQ=25.15;AN=16834;AC=69;NS=8438;AC_Hom=0;AC_Het=69;AC_Hemi=0;MAF=0.00408865;HWE=1;NFAM=66	SVTYPE=BND;POS=130014634;STRANDS=+-:4;CIPOS=-9,8;CIEND=-9,8;CIPOS95=0,0;CIEND95=0,0;MATEID=203252_1;EVENT=203252;SECONDARY;SU=4;PE=0;SR=4;ALG=PROD;AF=0.004099;NSAMP=69;MSQ=25.15;AN=16834;AC=69;NS=8438;AC_Hom=0;AC_Het=69;AC_Hemi=0;MAF=0.00408865;HWE=1;NFAM=66
5	86437833	86437881	5	86442233	86442289	203253	5748.94	+	-	DEL	PASS	203253	N	<DEL>	.	.	.	SVTYPE=DEL;POS=86437857;SVLEN=-4406;END=86442263;STRANDS=+-:222;CIPOS=-24,24;CIEND=-30,26;CIPOS95=0,0;CIEND95=0,0;SU=222;PE=154;SR=68;ALG=PROD;AF=0.000594;NSAMP=10;MSQ=574.89;AN=16834;AC=10;NS=8438;AC_Hom=0;AC_Het=10;AC_Hemi=0;MAF=0.000592557;HWE=1;NFAM=10	.
5	86453563	86453951	5	86454136	86454380	203254	95.68	+	-	DEL	PASS	203254	N	<DEL>	.	.	.	SVTYPE=DEL;POS=86453593;SVLEN=-757;END=86454350;STRANDS=+-:9;IMPRECISE;CIPOS=-30,358;CIEND=-214,30;CIPOS95=-30,63;CIEND95=-67,30;SU=9;PE=9;SR=0;ALG=PROD;AF=0.0001188;NSAMP=2;MSQ=47.84;AN=16834;AC=2;NS=8438;AC_Hom=0;AC_Het=2;AC_Hemi=0;MAF=0.000118511;HWE=1;NFAM=2	.
5	86455592	86455601	5	86455671	86455680	203255	116.92	+	-	DEL	PASS	203255	N	<DEL>	.	.	.	SVTYPE=DEL;POS=86455597;SVLEN=-79;END=86455676;STRANDS=+-:7;CIPOS=-5,4;CIEND=-5,4;CIPOS95=0,0;CIEND95=0,0;SU=7;PE=0;SR=7;ALG=PROD;AF=5.94e-05;NSAMP=1;MSQ=116.85;AN=16834;AC=1;NS=8438;AC_Hom=0;AC_Het=1;AC_Hemi=0;MAF=5.92557e-05;HWE=1;NFAM=1	.
5	86472273	86472282	5	86473173	86473193	203256	521.63	+	-	DEL	PASS	203256	N	<DEL>	.	.	.	SVTYPE=DEL;POS=86472278;SVLEN=-905;END=86473183;STRANDS=+-:21;CIPOS=-5,4;CIEND=-10,10;CIPOS95=0,0;CIEND95=0,0;SU=21;PE=14;SR=7;ALG=PROD;AF=5.94e-05;NSAMP=1;MSQ=521.63;AN=16834;AC=1;NS=8438;AC_Hom=0;AC_Het=1;AC_Hemi=0;MAF=5.92557e-05;HWE=1;NFAM=1	.
5	86482320	86482363	5	86486595	86486635	203257	1399.88	+	-	DEL	PASS	203257	N	<DEL>	.	.	.	SVTYPE=DEL;POS=86482342;SVLEN=-4273;END=86486615;STRANDS=+-:57;CIPOS=-22,21;CIEND=-20,20;CIPOS95=0,0;CIEND95=0,0;SU=57;PE=34;SR=23;ALG=PROD;AF=0.0001188;NSAMP=2;MSQ=699.94;AN=16834;AC=2;NS=8438;AC_Hom=0;AC_Het=2;AC_Hemi=0;MAF=0.000118511;HWE=1;NFAM=2	.
5	86553621	86554199	X	33209081	33209627	58110	6290.58	+	+	BND	LOW	58110_1	N	N]X:33209091]	58110_2	N	N]5:86553631]	SVTYPE=BND;POS=86553631;STRANDS=++:4;IMPRECISE;CIPOS=-10,568;CIEND=-10,536;CIPOS95=-1,206;CIEND95=-1,203;MATEID=58110_2;EVENT=58110;SU=4;PE=4;SR=0;ALG=PROD;AF=0.005916;NSAMP=52;MSQ=27.62;AN=13860;AC=82;NS=6946;AC_Hom=60;AC_Het=22;AC_Hemi=0;MAF=0.00590268;HWE=0;NFAM=48	SVTYPE=BND;POS=33209091;STRANDS=++:4;IMPRECISE;CIPOS=-10,536;CIEND=-10,568;CIPOS95=-1,203;CIEND95=-1,206;MATEID=58110_1;EVENT=58110;SECONDARY;SU=4;PE=4;SR=0;ALG=PROD;AF=0.005916;NSAMP=52;MSQ=27.62;AN=13860;AC=82;NS=6946;AC_Hom=60;AC_Het=22;AC_Hemi=0;MAF=0.00590268;HWE=0;NFAM=48
5	86564125	86564136	5	86564317	86564328	203258	869.43	+	-	BND	LOW	203258_1	N	N[5:86564324[	203258_2	N	]5:86564131]N	SVTYPE=BND;POS=86564131;STRANDS=+-:67;CIPOS=-6,5;CIEND=-6,5;CIPOS95=0,0;CIEND95=0,0;MATEID=203258_2;EVENT=203258;SU=67;PE=0;SR=67;ALG=PROD;AF=0.00202;NSAMP=34;MSQ=24.26;AN=16834;AC=34;NS=8438;AC_Hom=0;AC_Het=34;AC_Hemi=0;MAF=0.0020147;HWE=1;NFAM=34	SVTYPE=BND;POS=86564324;STRANDS=+-:67;CIPOS=-6,5;CIEND=-6,5;CIPOS95=0,0;CIEND95=0,0;MATEID=203258_1;EVENT=203258;SECONDARY;SU=67;PE=0;SR=67;ALG=PROD;AF=0.00202;NSAMP=34;MSQ=24.26;AN=16834;AC=34;NS=8438;AC_Hom=0;AC_Het=34;AC_Hemi=0;MAF=0.0020147;HWE=1;NFAM=34
5	86598394	86598411	7	136137352	136137369	57156	117.06	-	+	BND	LOW	57156_1	N	]7:136137361]N	57156_2	N	N[5:86598404[	SVTYPE=BND;POS=86598404;STRANDS=-+:4;CIPOS=-9,8;CIEND=-9,8;CIPOS95=0,0;CIEND95=0,0;MATEID=57156_2;EVENT=57156;SU=4;PE=0;SR=4;ALG=PROD;AF=0.0001188;NSAMP=2;MSQ=55.26;AN=16834;AC=2;NS=8438;AC_Hom=0;AC_Het=2;AC_Hemi=0;MAF=0.000118511;HWE=1;NFAM=2	SVTYPE=BND;POS=136137361;STRANDS=-+:4;CIPOS=-9,8;CIEND=-9,8;CIPOS95=0,0;CIEND95=0,0;MATEID=57156_1;EVENT=57156;SECONDARY;SU=4;PE=0;SR=4;ALG=PROD;AF=0.0001188;NSAMP=2;MSQ=55.26;AN=16834;AC=2;NS=8438;AC_Hom=0;AC_Het=2;AC_Hemi=0;MAF=0.000118511;HWE=1;NFAM=2
5	86605601	86605620	5	86609543	86609563	203259	191.68	+	-	DEL	PASS	203259	N	<DEL>	.	.	.	SVTYPE=DEL;POS=86605610;SVLEN=-3943;END=86609553;STRANDS=+-:11;CIPOS=-9,10;CIEND=-10,10;CIPOS95=0,0;CIEND95=0,0;SU=11;PE=4;SR=7;ALG=PROD;AF=5.94e-05;NSAMP=1;MSQ=191.68;AN=16834;AC=1;NS=8438;AC_Hom=0;AC_Het=1;AC_Hemi=0;MAF=5.92557e-05;HWE=1;NFAM=1	.
5	86619729	86619772	5	86623143	86623187	203260	1078.95	+	-	DEL	PASS	203260	N	<DEL>	.	.	.	SVTYPE=DEL;POS=86619751;SVLEN=-3415;END=86623166;STRANDS=+-:46;CIPOS=-22,21;CIEND=-23,21;CIPOS95=0,0;CIEND95=0,0;SU=46;PE=25;SR=21;ALG=PROD;AF=0.0001188;NSAMP=2;MSQ=539.48;AN=16834;AC=2;NS=8438;AC_Hom=0;AC_Het=2;AC_Hemi=0;MAF=0.000118511;HWE=1;NFAM=2	.
5	86645496	86645617	5	86645506	86645795	203261	108.89	+	-	BND	LOW	203261_1	N	N[5:86645786[	203261_2	N	]5:86645506]N	SVTYPE=BND;POS=86645506;STRANDS=+-:4;IMPRECISE;CIPOS=-10,111;CIEND=-279,10;CIPOS95=-3,51;CIEND95=-84,2;MATEID=203261_2;EVENT=203261;SU=4;PE=4;SR=0;ALG=PROD;AF=0.000297;NSAMP=5;MSQ=14.34;AN=16834;AC=5;NS=8438;AC_Hom=0;AC_Het=6;AC_Hemi=0;MAF=0.000355534;HWE=1;NFAM=5	SVTYPE=BND;POS=86645786;STRANDS=+-:4;IMPRECISE;CIPOS=-279,10;CIEND=-10,111;CIPOS95=-84,2;CIEND95=-3,51;MATEID=203261_1;EVENT=203261;SECONDARY;SU=4;PE=4;SR=0;ALG=PROD;AF=0.000297;NSAMP=5;MSQ=14.34;AN=16834;AC=5;NS=8438;AC_Hom=0;AC_Het=6;AC_Hemi=0;MAF=0.000355534;HWE=1;NFAM=5
5	86647705	86647934	6	13191408	13191724	56226	1034.83	-	+	BND	LOW	56226_1	N	]6:13191436]N	56226_2	N	N[5:86647905[	SVTYPE=BND;POS=86647905;STRANDS=-+:77;IMPRECISE;CIPOS=-199,30;CIEND=-28,288;CIPOS95=-19,19;CIEND95=-25,25;MATEID=56226_2;EVENT=56226;SU=77;PE=77;SR=0;ALG=PROD;AF=0.0004752;NSAMP=8;MSQ=129.3;AN=16834;AC=8;NS=8438;AC_Hom=0;AC_Het=8;AC_Hemi=0;MAF=0.000474046;HWE=1;NFAM=7	SVTYPE=BND;POS=13191436;STRANDS=-+:77;IMPRECISE;CIPOS=-28,288;CIEND=-199,30;CIPOS95=-25,25;CIEND95=-19,19;MATEID=56226_1;EVENT=56226;SECONDARY;SU=77;PE=77;SR=0;ALG=PROD;AF=0.0004752;NSAMP=8;MSQ=129.3;AN=16834;AC=8;NS=8438;AC_Hom=0;AC_Het=8;AC_Hemi=0;MAF=0.000474046;HWE=1;NFAM=7
5	86701155	86701173	5	86708118	86708123	310755	791.08	+	+	BND	PASS	310755_1	N	N]5:86708121]	310755_2	N	N]5:86701163]	SVTYPE=BND;POS=86701163;STRANDS=++:41;CIPOS=-8,10;CIEND=-3,2;CIPOS95=0,0;CIEND95=0,0;MATEID=310755_2;EVENT=310755;SU=41;PE=30;SR=11;ALG=PROD;AF=5.94e-05;NSAMP=1;MSQ=791.08;AN=16834;AC=1;NS=8438;AC_Hom=0;AC_Het=1;AC_Hemi=0;MAF=5.92557e-05;HWE=1;NFAM=1	SVTYPE=BND;POS=86708121;STRANDS=++:41;CIPOS=-3,2;CIEND=-8,10;CIPOS95=0,0;CIEND95=0,0;MATEID=310755_1;EVENT=310755;SECONDARY;SU=41;PE=30;SR=11;ALG=PROD;AF=5.94e-05;NSAMP=1;MSQ=791.08;AN=16834;AC=1;NS=8438;AC_Hom=0;AC_Het=1;AC_Hemi=0;MAF=5.92557e-05;HWE=1;NFAM=1
5	86703516	86703521	5	86707676	86707680	310756	731.03	-	-	BND	PASS	310756_1	N	[5:86707680[N	310756_2	N	[5:86703521[N	SVTYPE=BND;POS=86703521;STRANDS=--:40;CIPOS=-4,1;CIEND=-3,1;CIPOS95=0,0;CIEND95=0,0;MATEID=310756_2;EVENT=310756;SU=40;PE=30;SR=10;ALG=PROD;AF=5.94e-05;NSAMP=1;MSQ=731.03;AN=16834;AC=1;NS=8438;AC_Hom=0;AC_Het=1;AC_Hemi=0;MAF=5.92557e-05;HWE=1;NFAM=1	SVTYPE=BND;POS=86707680;STRANDS=--:40;CIPOS=-3,1;CIEND=-4,1;CIPOS95=0,0;CIEND95=0,0;MATEID=310756_1;EVENT=310756;SECONDARY;SU=40;PE=30;SR=10;ALG=PROD;AF=5.94e-05;NSAMP=1;MSQ=731.03;AN=16834;AC=1;NS=8438;AC_Hom=0;AC_Het=1;AC_Hemi=0;MAF=5.92557e-05;HWE=1;NFAM=1
5	86815184	86815249	5	86816001	86816016	203262	90466.5	+	-	DEL	PASS	203262	N	<DEL>	.	.	.	SVTYPE=DEL;POS=86815190;SVLEN=-822;END=86816012;STRANDS=+-:4897;CIPOS=-6,59;CIEND=-11,4;CIPOS95=0,0;CIEND95=0,0;SU=4897;PE=4897;SR=0;ALG=PROD;AF=0.03279;NSAMP=533;MSQ=167.81;AN=16834;AC=552;NS=8438;AC_Hom=40;AC_Het=516;AC_Hemi=0;MAF=0.0329462;HWE=0.000898445;NFAM=465	.
5	86841003	86841005	5	86843120	86843122	203263	830.48	+	-	DEL	PASS	203263	N	<DEL>	.	.	.	SVTYPE=DEL;POS=86841005;SVLEN=-2117;END=86843122;STRANDS=+-:32;CIPOS=-2,0;CIEND=-2,0;CIPOS95=0,0;CIEND95=0,0;SU=32;PE=19;SR=13;ALG=PROD;AF=5.94e-05;NSAMP=1;MSQ=830.48;AN=16834;AC=1;NS=8438;AC_Hom=0;AC_Het=1;AC_Hemi=0;MAF=5.92557e-05;HWE=1;NFAM=1	.
5	86843620	86844086	5	87864852	87865407	310757	53.79	+	+	BND	LOW	310757_1	N	N]5:87864862]	310757_2	N	N]5:86843630]	SVTYPE=BND;POS=86843630;STRANDS=++:7;IMPRECISE;CIPOS=-10,456;CIEND=-10,545;CIPOS95=-2,109;CIEND95=-1,164;MATEID=310757_2;EVENT=310757;SU=7;PE=7;SR=0;ALG=PROD;AF=5.94e-05;NSAMP=1;MSQ=53.72;AN=16834;AC=1;NS=8438;AC_Hom=0;AC_Het=1;AC_Hemi=0;MAF=5.92557e-05;HWE=1;NFAM=1	SVTYPE=BND;POS=87864862;STRANDS=++:7;IMPRECISE;CIPOS=-10,545;CIEND=-10,456;CIPOS95=-1,164;CIEND95=-2,109;MATEID=310757_1;EVENT=310757;SECONDARY;SU=7;PE=7;SR=0;ALG=PROD;AF=5.94e-05;NSAMP=1;MSQ=53.72;AN=16834;AC=1;NS=8438;AC_Hom=0;AC_Het=1;AC_Hemi=0;MAF=5.92557e-05;HWE=1;NFAM=1
5	86843870	86843919	5	86844396	86844451	203264	5703.59	+	-	DEL	PASS	203264	N	<DEL>	.	.	.	SVTYPE=DEL;POS=86843895;SVLEN=-531;END=86844426;STRANDS=+-:207;CIPOS=-25,24;CIEND=-30,25;CIPOS95=0,0;CIEND95=0,0;SU=207;PE=140;SR=67;ALG=PROD;AF=0.000594;NSAMP=10;MSQ=570.36;AN=16834;AC=10;NS=8438;AC_Hom=0;AC_Het=10;AC_Hemi=0;MAF=0.000592557;HWE=1;NFAM=10	.
5	86850251	86850271	5	86850345	86850365	203265	173.84	+	-	BND	LOW	203265_1	N	N[5:86850356[	203265_2	N	]5:86850261]N	SVTYPE=BND;POS=86850261;STRANDS=+-:5;CIPOS=-10,10;CIEND=-10,10;CIPOS95=0,0;CIEND95=0,0;MATEID=203265_2;EVENT=203265;SU=5;PE=0;SR=5;ALG=PROD;AF=5.94e-05;NSAMP=1;MSQ=173.83;AN=16834;AC=1;NS=8438;AC_Hom=0;AC_Het=1;AC_Hemi=0;MAF=5.92557e-05;HWE=1;NFAM=1	SVTYPE=BND;POS=86850356;STRANDS=+-:5;CIPOS=-10,10;CIEND=-10,10;CIPOS95=0,0;CIEND95=0,0;MATEID=203265_1;EVENT=203265;SECONDARY;SU=5;PE=0;SR=5;ALG=PROD;AF=5.94e-05;NSAMP=1;MSQ=173.83;AN=16834;AC=1;NS=8438;AC_Hom=0;AC_Het=1;AC_Hemi=0;MAF=5.92557e-05;HWE=1;NFAM=1
5	86858033	86858033	5	86858135	86858135	203266	956450.0	+	-	DEL	PASS	203266	N	<DEL>	.	.	.	SVTYPE=DEL;POS=86858033;SVLEN=-102;END=86858135;STRANDS=+-:34937;CIPOS=0,0;CIEND=0,0;CIPOS95=0,0;CIEND95=0,0;SU=34937;PE=124;SR=34813;ALG=PROD;AF=0.2551;NSAMP=3680;MSQ=259.31;AN=16834;AC=4294;NS=8438;AC_Hom=1230;AC_Het=3072;AC_Hemi=0;MAF=0.254918;HWE=0.000153802;NFAM=3349	.
5	86873057	86873074	5	86873113	86873130	203267	69.18	+	-	DEL	PASS	203267	N	<DEL>	.	.	.	SVTYPE=DEL;POS=86873066;SVLEN=-56;END=86873122;STRANDS=+-:4;CIPOS=-9,8;CIEND=-9,8;CIPOS95=0,0;CIEND95=0,0;SU=4;PE=0;SR=4;ALG=PROD;AF=5.94e-05;NSAMP=1;MSQ=68.99;AN=16834;AC=1;NS=8438;AC_Hom=0;AC_Het=1;AC_Hemi=0;MAF=5.92557e-05;HWE=1;NFAM=1	.
5	86874836	86874853	5	86879848	86879867	203268	299.7	+	-	DEL	PASS	203268	N	<DEL>	.	.	.	SVTYPE=DEL;POS=86874843;SVLEN=-5015;END=86879858;STRANDS=+-:13;IMPRECISE;CIPOS=-7,10;CIEND=-10,9;CIPOS95=0,0;CIEND95=-1,0;SU=13;PE=9;SR=4;ALG=PROD;AF=5.94e-05;NSAMP=1;MSQ=299.7;AN=16834;AC=1;NS=8438;AC_Hom=0;AC_Het=1;AC_Hemi=0;MAF=5.92557e-05;HWE=1;NFAM=1	.
5	86928032	86928402	12	46350367	46350678	53841	11.93	+	+	BND	LOW	53841_1	N	N]12:46350377]	53841_2	N	N]5:86928042]	SVTYPE=BND;POS=86928042;STRANDS=++:7;IMPRECISE;CIPOS=-10,360;CIEND=-10,301;CIPOS95=0,156;CIEND95=-2,85;MATEID=53841_2;EVENT=53841;SU=7;PE=7;SR=0;ALG=PROD;AF=5.94e-05;NSAMP=1;MSQ=11.93;AN=16834;AC=1;NS=8438;AC_Hom=0;AC_Het=1;AC_Hemi=0;MAF=5.92557e-05;HWE=1;NFAM=1	SVTYPE=BND;POS=46350377;STRANDS=++:7;IMPRECISE;CIPOS=-10,301;CIEND=-10,360;CIPOS95=-2,85;CIEND95=0,156;MATEID=53841_1;EVENT=53841;SECONDARY;SU=7;PE=7;SR=0;ALG=PROD;AF=5.94e-05;NSAMP=1;MSQ=11.93;AN=16834;AC=1;NS=8438;AC_Hom=0;AC_Het=1;AC_Hemi=0;MAF=5.92557e-05;HWE=1;NFAM=1
5	86928692	86929154	5	106232671	106233201	203269	462.85	+	-	BND	LOW	203269_1	N	N[5:106233192[	203269_2	N	]5:86928702]N	SVTYPE=BND;POS=86928702;STRANDS=+-:4;IMPRECISE;CIPOS=-10,452;CIEND=-520,10;CIPOS95=-1,144;CIEND95=-182,1;MATEID=203269_2;EVENT=203269;SU=4;PE=4;SR=0;ALG=PROD;AF=0.001723;NSAMP=29;MSQ=12.96;AN=16834;AC=29;NS=8438;AC_Hom=0;AC_Het=29;AC_Hemi=0;MAF=0.00171842;HWE=1;NFAM=29	SVTYPE=BND;POS=106233192;STRANDS=+-:4;IMPRECISE;CIPOS=-520,10;CIEND=-10,452;CIPOS95=-182,1;CIEND95=-1,144;MATEID=203269_1;EVENT=203269;SECONDARY;SU=4;PE=4;SR=0;ALG=PROD;AF=0.001723;NSAMP=29;MSQ=12.96;AN=16834;AC=29;NS=8438;AC_Hom=0;AC_Het=29;AC_Hemi=0;MAF=0.00171842;HWE=1;NFAM=29
5	86940134	86940352	5	86941555	86941588	310759	75.81	+	+	INV	LOW	310759	N	<INV>	.	.	.	SVTYPE=INV;POS=86940263;SVLEN=1315;END=86941578;STRANDS=++:2,--:2;IMPRECISE;CIPOS=-129,89;CIEND=-23,10;CIPOS95=-97,79;CIEND95=-14,1;SU=4;PE=4;SR=0;ALG=PROD;AF=0.0001782;NSAMP=3;MSQ=24.86;RETAINED;AN=16834;AC=3;NS=8438;AC_Hom=0;AC_Het=3;AC_Hemi=0;MAF=0.000177767;HWE=1;NFAM=3	.
5	86945089	86945109	5	86952487	86952505	310760	77.58	+	+	BND	LOW	310760_1	N	N]5:86952495]	310760_2	N	N]5:86945099]	SVTYPE=BND;POS=86945099;STRANDS=++:9;CIPOS=-10,10;CIEND=-8,10;CIPOS95=0,0;CIEND95=0,0;MATEID=310760_2;EVENT=310760;SU=9;PE=3;SR=6;ALG=PROD;AF=5.94e-05;NSAMP=1;MSQ=77.58;AN=16834;AC=1;NS=8438;AC_Hom=0;AC_Het=1;AC_Hemi=0;MAF=5.92557e-05;HWE=1;NFAM=1	SVTYPE=BND;POS=86952495;STRANDS=++:9;CIPOS=-8,10;CIEND=-10,10;CIPOS95=0,0;CIEND95=0,0;MATEID=310760_1;EVENT=310760;SECONDARY;SU=9;PE=3;SR=6;ALG=PROD;AF=5.94e-05;NSAMP=1;MSQ=77.58;AN=16834;AC=1;NS=8438;AC_Hom=0;AC_Het=1;AC_Hemi=0;MAF=5.92557e-05;HWE=1;NFAM=1
5	86945094	86945404	5	86951875	86952235	203271	173.46	+	-	DEL	PASS	203271	N	<DEL>	.	.	.	SVTYPE=DEL;POS=86945104;SVLEN=-7121;END=86952225;STRANDS=+-:13;IMPRECISE;CIPOS=-10,300;CIEND=-350,10;CIPOS95=-2,97;CIEND95=-112,0;SU=13;PE=13;SR=0;ALG=PROD;AF=5.94e-05;NSAMP=1;MSQ=173.45;AN=16834;AC=1;NS=8438;AC_Hom=0;AC_Het=1;AC_Hemi=0;MAF=5.92557e-05;HWE=1;NFAM=1	.
5	86945364	86945373	5	86948853	86948862	203270	251.54	+	-	DEL	PASS	203270	N	<DEL>	.	.	.	SVTYPE=DEL;POS=86945369;SVLEN=-3490;END=86948859;STRANDS=+-:12;CIPOS=-5,4;CIEND=-6,3;CIPOS95=0,0;CIEND95=0,0;SU=12;PE=5;SR=7;ALG=PROD;AF=5.94e-05;NSAMP=1;MSQ=251.54;AN=16834;AC=1;NS=8438;AC_Hom=0;AC_Het=1;AC_Hemi=0;MAF=5.92557e-05;HWE=1;NFAM=1	.
5	86949092	86949095	5	86955501	86955504	310761	977.13	+	+	INV	PASS	310761	N	<INV>	.	.	.	SVTYPE=INV;POS=86949094;SVLEN=6409;END=86955503;STRANDS=++:30,--:18;CIPOS=-2,1;CIEND=-2,1;CIPOS95=0,0;CIEND95=0,0;SU=48;PE=24;SR=24;ALG=PROD;AF=5.94e-05;NSAMP=1;MSQ=977.13;AN=16834;AC=1;NS=8438;AC_Hom=0;AC_Het=1;AC_Hemi=0;MAF=5.92557e-05;HWE=1;NFAM=1	.
5	86949338	86949344	5	86950438	86950456	203272	536.53	+	-	DEL	PASS	203272	N	<DEL>	.	.	.	SVTYPE=DEL;POS=86949342;SVLEN=-1104;END=86950446;STRANDS=+-:25;CIPOS=-4,2;CIEND=-8,10;CIPOS95=0,0;CIEND95=0,0;SU=25;PE=14;SR=11;ALG=PROD;AF=5.94e-05;NSAMP=1;MSQ=536.53;AN=16834;AC=1;NS=8438;AC_Hom=0;AC_Het=1;AC_Hemi=0;MAF=5.92557e-05;HWE=1;NFAM=1	.
5	86951956	86952414	5	86956419	86956874	310763	128.56	-	-	BND	LOW	310763_1	N	[5:86956865[N	310763_2	N	[5:86952409[N	SVTYPE=BND;POS=86952409;STRANDS=--:7;IMPRECISE;CIPOS=-452,6;CIEND=-445,10;CIPOS95=-166,1;CIEND95=-157,0;MATEID=310763_2;EVENT=310763;SU=7;PE=7;SR=0;ALG=PROD;AF=5.94e-05;NSAMP=1;MSQ=128.55;AN=16834;AC=1;NS=8438;AC_Hom=0;AC_Het=1;AC_Hemi=0;MAF=5.92557e-05;HWE=1;NFAM=1	SVTYPE=BND;POS=86956865;STRANDS=--:7;IMPRECISE;CIPOS=-445,10;CIEND=-452,6;CIPOS95=-157,0;CIEND95=-166,1;MATEID=310763_1;EVENT=310763;SECONDARY;SU=7;PE=7;SR=0;ALG=PROD;AF=5.94e-05;NSAMP=1;MSQ=128.55;AN=16834;AC=1;NS=8438;AC_Hom=0;AC_Het=1;AC_Hemi=0;MAF=5.92557e-05;HWE=1;NFAM=1
5	86952222	86952227	5	86952411	86952422	310762	245.68	-	-	BND	LOW	310762_1	N	[5:86952413[N	310762_2	N	[5:86952226[N	SVTYPE=BND;POS=86952226;STRANDS=--:14;CIPOS=-3,2;CIEND=-1,10;CIPOS95=0,0;CIEND95=0,0;MATEID=310762_2;EVENT=310762;SU=14;PE=2;SR=12;ALG=PROD;AF=5.94e-05;NSAMP=1;MSQ=245.59;AN=16834;AC=1;NS=8438;AC_Hom=0;AC_Het=1;AC_Hemi=0;MAF=5.92557e-05;HWE=1;NFAM=1	SVTYPE=BND;POS=86952413;STRANDS=--:14;CIPOS=-1,10;CIEND=-3,2;CIPOS95=0,0;CIEND95=0,0;MATEID=310762_1;EVENT=310762;SECONDARY;SU=14;PE=2;SR=12;ALG=PROD;AF=5.94e-05;NSAMP=1;MSQ=245.59;AN=16834;AC=1;NS=8438;AC_Hom=0;AC_Het=1;AC_Hemi=0;MAF=5.92557e-05;HWE=1;NFAM=1
5	86952409	86952412	5	86956862	86956864	203273	749.32	+	-	DEL	PASS	203273	N	<DEL>	.	.	.	SVTYPE=DEL;POS=86952411;SVLEN=-4453;END=86956864;STRANDS=+-:30;CIPOS=-2,1;CIEND=-2,0;CIPOS95=0,0;CIEND95=0,0;SU=30;PE=18;SR=12;ALG=PROD;AF=5.94e-05;NSAMP=1;MSQ=749.32;AN=16834;AC=1;NS=8438;AC_Hom=0;AC_Het=1;AC_Hemi=0;MAF=5.92557e-05;HWE=1;NFAM=1	.
5	86954005	86954025	5	86955193	86955213	203274	83.85	+	-	DEL	PASS	203274	N	<DEL>	.	.	.	SVTYPE=DEL;POS=86954015;SVLEN=-1188;END=86955203;STRANDS=+-:6;IMPRECISE;CIPOS=-10,10;CIEND=-10,10;CIPOS95=-1,1;CIEND95=-1,1;SU=6;PE=4;SR=2;ALG=PROD;AF=5.94e-05;NSAMP=1;MSQ=83.85;AN=16834;AC=1;NS=8438;AC_Hom=0;AC_Het=1;AC_Hemi=0;MAF=5.92557e-05;HWE=1;NFAM=1	.
5	86984940	86984940	5	86987441	86987441	203275	46429.4	+	-	DEL	PASS	203275	N	<DEL>	.	.	.	SVTYPE=DEL;POS=86984940;SVLEN=-2501;END=86987441;STRANDS=+-:1990;CIPOS=0,0;CIEND=0,0;CIPOS95=0,0;CIEND95=0,0;SU=1990;PE=1098;SR=892;ALG=PROD;AF=0.007366;NSAMP=124;MSQ=370.85;AN=16834;AC=124;NS=8438;AC_Hom=0;AC_Het=125;AC_Hemi=0;MAF=0.00740697;HWE=1;NFAM=121	.
5	87024479	87024499	5	87026570	87026589	203276	143.71	+	-	DEL	PASS	203276	N	<DEL>	.	.	.	SVTYPE=DEL;POS=87024489;SVLEN=-2091;END=87026580;STRANDS=+-:8;IMPRECISE;CIPOS=-10,10;CIEND=-10,9;CIPOS95=-3,3;CIEND95=-3,1;SU=8;PE=7;SR=1;ALG=PROD;AF=5.94e-05;NSAMP=1;MSQ=143.71;AN=16834;AC=1;NS=8438;AC_Hom=0;AC_Het=1;AC_Hemi=0;MAF=5.92557e-05;HWE=1;NFAM=1	.
5	87107928	87107948	5	87108046	87108066	203277	104.85	+	-	BND	LOW	203277_1	N	N[5:87108057[	203277_2	N	]5:87107938]N	SVTYPE=BND;POS=87107938;STRANDS=+-:5;CIPOS=-10,10;CIEND=-10,10;CIPOS95=0,0;CIEND95=0,0;MATEID=203277_2;EVENT=203277;SU=5;PE=0;SR=5;ALG=PROD;AF=5.94e-05;NSAMP=1;MSQ=104.83;AN=16834;AC=1;NS=8438;AC_Hom=0;AC_Het=1;AC_Hemi=0;MAF=5.92557e-05;HWE=1;NFAM=1	SVTYPE=BND;POS=87108057;STRANDS=+-:5;CIPOS=-10,10;CIEND=-10,10;CIPOS95=0,0;CIEND95=0,0;MATEID=203277_1;EVENT=203277;SECONDARY;SU=5;PE=0;SR=5;ALG=PROD;AF=5.94e-05;NSAMP=1;MSQ=104.83;AN=16834;AC=1;NS=8438;AC_Hom=0;AC_Het=1;AC_Hemi=0;MAF=5.92557e-05;HWE=1;NFAM=1
5	87110601	87110805	5	87110632	87110843	203278	386.63	+	-	BND	LOW	203278_1	N	N[5:87110834[	203278_2	N	]5:87110611]N	SVTYPE=BND;POS=87110611;STRANDS=+-:4;IMPRECISE;CIPOS=-10,194;CIEND=-201,10;CIPOS95=-2,79;CIEND95=-82,2;MATEID=203278_2;EVENT=203278;SU=4;PE=4;SR=0;ALG=PROD;AF=0.001129;NSAMP=19;MSQ=17.8;AN=16834;AC=19;NS=8438;AC_Hom=0;AC_Het=19;AC_Hemi=0;MAF=0.00112586;HWE=1;NFAM=19	SVTYPE=BND;POS=87110834;STRANDS=+-:4;IMPRECISE;CIPOS=-201,10;CIEND=-10,194;CIPOS95=-82,2;CIEND95=-2,79;MATEID=203278_1;EVENT=203278;SECONDARY;SU=4;PE=4;SR=0;ALG=PROD;AF=0.001129;NSAMP=19;MSQ=17.8;AN=16834;AC=19;NS=8438;AC_Hom=0;AC_Het=19;AC_Hemi=0;MAF=0.00112586;HWE=1;NFAM=19
5	87112095	87112095	5	87113018	87113018	203279	490927.0	+	-	DEL	PASS	203279	N	<DEL>	.	.	.	SVTYPE=DEL;POS=87112095;SVLEN=-923;END=87113018;STRANDS=+-:17426;CIPOS=0,0;CIEND=0,0;CIPOS95=0,0;CIEND95=0,0;SU=17426;PE=12324;SR=5102;ALG=PROD;AF=0.0717;NSAMP=1124;MSQ=435.98;AN=16834;AC=1207;NS=8438;AC_Hom=168;AC_Het=1041;AC_Hemi=0;MAF=0.0716402;HWE=1.96899e-09;NFAM=1105	.
5	87123689	87123697	5	87123954	87123960	203280	372.5	+	-	DEL	PASS	203280	N	<DEL>	.	.	.	SVTYPE=DEL;POS=87123694;SVLEN=-264;END=87123958;STRANDS=+-:10;CIPOS=-5,3;CIEND=-4,2;CIPOS95=0,0;CIEND95=0,0;SU=10;PE=1;SR=9;ALG=PROD;AF=5.94e-05;NSAMP=1;MSQ=371.52;AN=16834;AC=1;NS=8438;AC_Hom=0;AC_Het=1;AC_Hemi=0;MAF=5.92557e-05;HWE=1;NFAM=1	.
5	87136132	87136149	5	87136196	87136213	310764	39.03	-	-	BND	LOW	310764_1	N	[5:87136206[N	310764_2	N	[5:87136142[N	SVTYPE=BND;POS=87136142;STRANDS=--:4;CIPOS=-9,8;CIEND=-9,8;CIPOS95=0,0;CIEND95=0,0;MATEID=310764_2;EVENT=310764;SU=4;PE=0;SR=4;ALG=PROD;AF=0.0001188;NSAMP=2;MSQ=19.5;AN=16834;AC=2;NS=8438;AC_Hom=0;AC_Het=2;AC_Hemi=0;MAF=0.000118511;HWE=1;NFAM=2	SVTYPE=BND;POS=87136206;STRANDS=--:4;CIPOS=-9,8;CIEND=-9,8;CIPOS95=0,0;CIEND95=0,0;MATEID=310764_1;EVENT=310764;SECONDARY;SU=4;PE=0;SR=4;ALG=PROD;AF=0.0001188;NSAMP=2;MSQ=19.5;AN=16834;AC=2;NS=8438;AC_Hom=0;AC_Het=2;AC_Hemi=0;MAF=0.000118511;HWE=1;NFAM=2
5	87147606	87147626	5	87147664	87147684	203281	1666.71	+	-	BND	PASS	203281_1	N	N[5:87147675[	203281_2	N	]5:87147616]N	SVTYPE=BND;POS=87147616;STRANDS=+-:65;CIPOS=-10,10;CIEND=-10,10;CIPOS95=0,0;CIEND95=0,0;MATEID=203281_2;EVENT=203281;SU=65;PE=0;SR=65;ALG=PROD;AF=0.000297;NSAMP=5;MSQ=333.32;AN=16834;AC=5;NS=8438;AC_Hom=0;AC_Het=5;AC_Hemi=0;MAF=0.000296279;HWE=1;NFAM=1	SVTYPE=BND;POS=87147675;STRANDS=+-:65;CIPOS=-10,10;CIEND=-10,10;CIPOS95=0,0;CIEND95=0,0;MATEID=203281_1;EVENT=203281;SECONDARY;SU=65;PE=0;SR=65;ALG=PROD;AF=0.000297;NSAMP=5;MSQ=333.32;AN=16834;AC=5;NS=8438;AC_Hom=0;AC_Het=5;AC_Hemi=0;MAF=0.000296279;HWE=1;NFAM=1
5	87153187	87153505	5	87154268	87154644	203282	1572.16	+	-	BND	LOW	203282_1	N	N[5:87154615[	203282_2	N	]5:87153217]N	SVTYPE=BND;POS=87153217;STRANDS=+-:24;IMPRECISE;CIPOS=-30,288;CIEND=-346,30;CIPOS95=-30,39;CIEND95=-52,30;MATEID=203282_2;EVENT=203282;SU=24;PE=24;SR=0;ALG=PROD;AF=0.003505;NSAMP=59;MSQ=25.15;AN=16834;AC=59;NS=8438;AC_Hom=0;AC_Het=59;AC_Hemi=0;MAF=0.00349609;HWE=1;NFAM=59	SVTYPE=BND;POS=87154615;STRANDS=+-:24;IMPRECISE;CIPOS=-346,30;CIEND=-30,288;CIPOS95=-52,30;CIEND95=-30,39;MATEID=203282_1;EVENT=203282;SECONDARY;SU=24;PE=24;SR=0;ALG=PROD;AF=0.003505;NSAMP=59;MSQ=25.15;AN=16834;AC=59;NS=8438;AC_Hom=0;AC_Het=59;AC_Hemi=0;MAF=0.00349609;HWE=1;NFAM=59
5	87179918	87180062	5	87216469	87216680	280198	125.91	-	+	BND	LOW	280198_1	N	]5:87216479]N	280198_2	N	N[5:87180053[	SVTYPE=BND;POS=87180053;STRANDS=-+:14;IMPRECISE;CIPOS=-134,10;CIEND=-10,201;CIPOS95=-60,2;CIEND95=-2,67;MATEID=280198_2;EVENT=280198;SU=14;PE=14;SR=0;ALG=PROD;AF=5.94e-05;NSAMP=1;MSQ=125.21;AN=16834;AC=1;NS=8438;AC_Hom=0;AC_Het=1;AC_Hemi=0;MAF=5.92557e-05;HWE=1;NFAM=1	SVTYPE=BND;POS=87216479;STRANDS=-+:14;IMPRECISE;CIPOS=-10,201;CIEND=-134,10;CIPOS95=-2,67;CIEND95=-60,2;MATEID=280198_1;EVENT=280198;SECONDARY;SU=14;PE=14;SR=0;ALG=PROD;AF=5.94e-05;NSAMP=1;MSQ=125.21;AN=16834;AC=1;NS=8438;AC_Hom=0;AC_Het=1;AC_Hemi=0;MAF=5.92557e-05;HWE=1;NFAM=1
5	87208644	87208655	5	87209713	87209722	203283	5281.67	+	-	DEL	PASS	203283	N	<DEL>	.	.	.	SVTYPE=DEL;POS=87208650;SVLEN=-1069;END=87209719;STRANDS=+-:221;CIPOS=-6,5;CIEND=-6,3;CIPOS95=0,0;CIEND95=0,0;SU=221;PE=145;SR=76;ALG=PROD;AF=0.0004752;NSAMP=8;MSQ=660.21;AN=16834;AC=8;NS=8438;AC_Hom=0;AC_Het=8;AC_Hemi=0;MAF=0.000474046;HWE=1;NFAM=8	.
5	87249993	87250013	5	87250054	87250074	203284	3344.6	+	-	BND	LOW	203284_1	N	N[5:87250065[	203284_2	N	]5:87250003]N	SVTYPE=BND;POS=87250003;STRANDS=+-:112;CIPOS=-10,10;CIEND=-10,10;CIPOS95=0,0;CIEND95=0,0;MATEID=203284_2;EVENT=203284;SU=112;PE=0;SR=112;ALG=PROD;AF=0.0008317;NSAMP=14;MSQ=238.89;AN=16834;AC=14;NS=8438;AC_Hom=0;AC_Het=14;AC_Hemi=0;MAF=0.00082958;HWE=1;NFAM=14	SVTYPE=BND;POS=87250065;STRANDS=+-:112;CIPOS=-10,10;CIEND=-10,10;CIPOS95=0,0;CIEND95=0,0;MATEID=203284_1;EVENT=203284;SECONDARY;SU=112;PE=0;SR=112;ALG=PROD;AF=0.0008317;NSAMP=14;MSQ=238.89;AN=16834;AC=14;NS=8438;AC_Hom=0;AC_Het=14;AC_Hemi=0;MAF=0.00082958;HWE=1;NFAM=14
5	87279115	87279453	5	87291581	87291894	203285	1284.95	+	-	DEL	PASS	203285	N	<DEL>	.	.	.	SVTYPE=DEL;POS=87279159;SVLEN=-12685;END=87291844;STRANDS=+-:57;IMPRECISE;CIPOS=-44,294;CIEND=-263,50;CIPOS95=-44,62;CIEND95=-73,50;SU=57;PE=57;SR=0;ALG=SUM;AF=0.0002376;NSAMP=4;MSQ=321.24;AN=16834;AC=4;NS=8438;AC_Hom=0;AC_Het=4;AC_Hemi=0;MAF=0.000237023;HWE=1;NFAM=4	.
5	87289069	87289324	5	87308685	87308798	310765	5892.04	+	+	BND	LOW	310765_1	N	N]5:87308698]	310765_2	N	N]5:87289080]	SVTYPE=BND;POS=87289080;STRANDS=++:357;IMPRECISE;CIPOS=-11,244;CIEND=-13,100;CIPOS95=-6,6;CIEND95=-3,3;MATEID=310765_2;EVENT=310765;SU=357;PE=357;SR=0;ALG=PROD;AF=0.007128;NSAMP=120;MSQ=48.77;AN=16834;AC=120;NS=8438;AC_Hom=0;AC_Het=120;AC_Hemi=0;MAF=0.00711069;HWE=1;NFAM=118	SVTYPE=BND;POS=87308698;STRANDS=++:357;IMPRECISE;CIPOS=-13,100;CIEND=-11,244;CIPOS95=-3,3;CIEND95=-6,6;MATEID=310765_1;EVENT=310765;SECONDARY;SU=357;PE=357;SR=0;ALG=PROD;AF=0.007128;NSAMP=120;MSQ=48.77;AN=16834;AC=120;NS=8438;AC_Hom=0;AC_Het=120;AC_Hemi=0;MAF=0.00711069;HWE=1;NFAM=118
5	87319034	87319051	15	57734371	57734388	54757	80.2	+	-	BND	LOW	54757_1	N	N[15:57734381[	54757_2	N	]5:87319043]N	SVTYPE=BND;POS=87319043;STRANDS=+-:4;CIPOS=-9,8;CIEND=-9,8;CIPOS95=0,0;CIEND95=0,0;MATEID=54757_2;EVENT=54757;SU=4;PE=0;SR=4;ALG=PROD;AF=0.0003564;NSAMP=6;MSQ=10.67;AN=16834;AC=6;NS=8438;AC_Hom=0;AC_Het=6;AC_Hemi=0;MAF=0.000355534;HWE=1;NFAM=6	SVTYPE=BND;POS=57734381;STRANDS=+-:4;CIPOS=-9,8;CIEND=-9,8;CIPOS95=0,0;CIEND95=0,0;MATEID=54757_1;EVENT=54757;SECONDARY;SU=4;PE=0;SR=4;ALG=PROD;AF=0.0003564;NSAMP=6;MSQ=10.67;AN=16834;AC=6;NS=8438;AC_Hom=0;AC_Het=6;AC_Hemi=0;MAF=0.000355534;HWE=1;NFAM=6
5	87328660	87328660	5	87328807	87328807	203286	2.59087e+06	+	-	DEL	PASS	203286	N	<DEL>	.	.	.	SVTYPE=DEL;POS=87328660;SVLEN=-147;END=87328807;STRANDS=+-:78231;CIPOS=0,0;CIEND=0,0;CIPOS95=0,0;CIEND95=0,0;SU=78231;PE=673;SR=77558;ALG=PROD;AF=0.4885;NSAMP=5763;MSQ=447.94;AN=16834;AC=8223;NS=8438;AC_Hom=4940;AC_Het=3311;AC_Hemi=0;MAF=0.488919;HWE=0;NFAM=4904	.
5	87364267	87364284	5	143012687	143012704	310766	125257.0	-	-	BND	LOW	310766_1	N	[5:143012697[N	310766_2	N	[5:87364277[N	SVTYPE=BND;POS=87364277;STRANDS=--:16;CIPOS=-9,8;CIEND=-9,8;CIPOS95=0,0;CIEND95=0,0;MATEID=310766_2;EVENT=310766;SU=16;PE=0;SR=16;ALG=PROD;AF=0.2137;NSAMP=3160;MSQ=39.19;AN=16834;AC=3597;NS=8438;AC_Hom=878;AC_Het=2729;AC_Hemi=0;MAF=0.213735;HWE=0.000593011;NFAM=2825	SVTYPE=BND;POS=143012697;STRANDS=--:16;CIPOS=-9,8;CIEND=-9,8;CIPOS95=0,0;CIEND95=0,0;MATEID=310766_1;EVENT=310766;SECONDARY;SU=16;PE=0;SR=16;ALG=PROD;AF=0.2137;NSAMP=3160;MSQ=39.19;AN=16834;AC=3597;NS=8438;AC_Hom=878;AC_Het=2729;AC_Hemi=0;MAF=0.213735;HWE=0.000593011;NFAM=2825
5	87375222	87375279	X	65506259	65506316	58187	81.56	-	+	BND	LOW	58187_1	N	]X:65506288]N	58187_2	N	N[5:87375252[	SVTYPE=BND;POS=87375252;STRANDS=-+:8;CIPOS=-29,28;CIEND=-29,28;CIPOS95=0,0;CIEND95=0,0;MATEID=58187_2;EVENT=58187;SU=8;PE=0;SR=8;ALG=PROD;AF=0.0002376;NSAMP=4;MSQ=17.24;AN=16834;AC=4;NS=8438;AC_Hom=0;AC_Het=4;AC_Hemi=0;MAF=0.000237023;HWE=1;NFAM=4	SVTYPE=BND;POS=65506288;STRANDS=-+:8;CIPOS=-29,28;CIEND=-29,28;CIPOS95=0,0;CIEND95=0,0;MATEID=58187_1;EVENT=58187;SECONDARY;SU=8;PE=0;SR=8;ALG=PROD;AF=0.0002376;NSAMP=4;MSQ=17.24;AN=16834;AC=4;NS=8438;AC_Hom=0;AC_Het=4;AC_Hemi=0;MAF=0.000237023;HWE=1;NFAM=4
5	87378184	87378242	5	87379908	87379956	203287	1270.89	+	-	DEL	PASS	203287	N	<DEL>	.	.	.	SVTYPE=DEL;POS=87378212;SVLEN=-1723;END=87379935;STRANDS=+-:52;CIPOS=-28,30;CIEND=-27,21;CIPOS95=0,0;CIEND95=0,0;SU=52;PE=30;SR=22;ALG=PROD;AF=0.0001188;NSAMP=2;MSQ=635.44;AN=16834;AC=2;NS=8438;AC_Hom=0;AC_Het=2;AC_Hemi=0;MAF=0.000118511;HWE=1;NFAM=2	.
5	87378882	87378882	5	87382064	87382064	203288	1.17797e+06	+	-	DEL	PASS	203288	N	<DEL>	.	.	.	SVTYPE=DEL;POS=87378882;SVLEN=-3182;END=87382064;STRANDS=+-:48340;CIPOS=0,0;CIEND=0,0;CIPOS95=0,0;CIEND95=0,0;SU=48340;PE=26822;SR=21518;ALG=PROD;AF=0.1462;NSAMP=2216;MSQ=530.99;AN=16834;AC=2461;NS=8438;AC_Hom=492;AC_Het=1972;AC_Hemi=0;MAF=0.146006;HWE=2.62344e-08;NFAM=1940	.
5	87379190	87379199	5	87379381	87379390	280199	193.14	-	+	DUP	PASS	280199	N	<DUP>	.	.	.	SVTYPE=DUP;POS=87379195;SVLEN=191;END=87379386;STRANDS=-+:7;CIPOS=-5,4;CIEND=-5,4;CIPOS95=0,0;CIEND95=0,0;SU=7;PE=0;SR=7;ALG=PROD;AF=6.107e-05;NSAMP=1;MSQ=56.02;AN=16374;AC=1;NS=8207;AC_Hom=0;AC_Het=1;AC_Hemi=0;MAF=6.09236e-05;HWE=1;NFAM=1	.
5	87386373	87386430	7	95261123	95261180	57051	88942.2	-	-	BND	LOW	57051_1	N	[7:95261153[N	57051_2	N	[5:87386403[N	SVTYPE=BND;POS=87386403;STRANDS=--:12;CIPOS=-29,28;CIEND=-29,28;CIPOS95=0,0;CIEND95=0,0;MATEID=57051_2;EVENT=57051;SU=12;PE=0;SR=12;ALG=PROD;AF=0.1528;NSAMP=2570;MSQ=34.01;AN=16834;AC=2573;NS=8438;AC_Hom=6;AC_Het=2574;AC_Hemi=0;MAF=0.15288;HWE=0;NFAM=2290	SVTYPE=BND;POS=95261153;STRANDS=--:12;CIPOS=-29,28;CIEND=-29,28;CIPOS95=0,0;CIEND95=0,0;MATEID=57051_1;EVENT=57051;SECONDARY;SU=12;PE=0;SR=12;ALG=PROD;AF=0.1528;NSAMP=2570;MSQ=34.01;AN=16834;AC=2573;NS=8438;AC_Hom=6;AC_Het=2574;AC_Hemi=0;MAF=0.15288;HWE=0;NFAM=2290
5	87386387	87386444	7	88474606	88474663	57031	103.5	-	+	BND	LOW	57031_1	N	]7:88474635]N	57031_2	N	N[5:87386417[	SVTYPE=BND;POS=87386417;STRANDS=-+:9;CIPOS=-29,28;CIEND=-29,28;CIPOS95=0,0;CIEND95=0,0;MATEID=57031_2;EVENT=57031;SU=9;PE=0;SR=9;ALG=PROD;AF=0.0001782;NSAMP=3;MSQ=33.48;AN=16834;AC=3;NS=8438;AC_Hom=0;AC_Het=3;AC_Hemi=0;MAF=0.000177767;HWE=1;NFAM=3	SVTYPE=BND;POS=88474635;STRANDS=-+:9;CIPOS=-29,28;CIEND=-29,28;CIPOS95=0,0;CIEND95=0,0;MATEID=57031_1;EVENT=57031;SECONDARY;SU=9;PE=0;SR=9;ALG=PROD;AF=0.0001782;NSAMP=3;MSQ=33.48;AN=16834;AC=3;NS=8438;AC_Hom=0;AC_Het=3;AC_Hemi=0;MAF=0.000177767;HWE=1;NFAM=3
5	87386392	87386823	5	87386531	87386834	203289	773227.0	+	-	BND	LOW	203289_1	N	N[5:87386825[	203289_2	N	]5:87386402]N	SVTYPE=BND;POS=87386402;STRANDS=+-:5;IMPRECISE;CIPOS=-10,421;CIEND=-293,10;CIPOS95=-1,143;CIEND95=-134,2;MATEID=203289_2;EVENT=203289;SU=5;PE=5;SR=0;ALG=PROD;AF=0.4074;NSAMP=6858;MSQ=112.38;AN=16834;AC=6858;NS=8438;AC_Hom=0;AC_Het=6875;AC_Hemi=0;MAF=0.407383;HWE=0;NFAM=5959	SVTYPE=BND;POS=87386825;STRANDS=+-:5;IMPRECISE;CIPOS=-293,10;CIEND=-10,421;CIPOS95=-134,2;CIEND95=-1,143;MATEID=203289_1;EVENT=203289;SECONDARY;SU=5;PE=5;SR=0;ALG=PROD;AF=0.4074;NSAMP=6858;MSQ=112.38;AN=16834;AC=6858;NS=8438;AC_Hom=0;AC_Het=6875;AC_Hemi=0;MAF=0.407383;HWE=0;NFAM=5959
5	87386394	87386412	X	54508692	54508709	58161	151115.0	-	+	BND	LOW	58161_1	N	]X:54508701]N	58161_2	N	N[5:87386403[	SVTYPE=BND;POS=87386403;STRANDS=-+:4;IMPRECISE;CIPOS=-8,10;CIEND=-9,8;CIPOS95=0,1;CIEND95=0,0;MATEID=58161_2;EVENT=58161;SU=4;PE=0;SR=4;ALG=PROD;AF=0.2135;NSAMP=3593;MSQ=41.61;AN=16834;AC=3594;NS=8438;AC_Hom=2;AC_Het=3602;AC_Hemi=0;MAF=0.213558;HWE=0;NFAM=3242	SVTYPE=BND;POS=54508701;STRANDS=-+:4;IMPRECISE;CIPOS=-9,8;CIEND=-8,10;CIPOS95=0,0;CIEND95=0,1;MATEID=58161_1;EVENT=58161;SECONDARY;SU=4;PE=0;SR=4;ALG=PROD;AF=0.2135;NSAMP=3593;MSQ=41.61;AN=16834;AC=3594;NS=8438;AC_Hom=2;AC_Het=3602;AC_Hemi=0;MAF=0.213558;HWE=0;NFAM=3242
5	87386396	87386413	15	94711293	94711310	54878	42.0	+	+	BND	LOW	54878_1	N	N]15:94711302]	54878_2	N	N]5:87386405]	SVTYPE=BND;POS=87386405;STRANDS=++:4;CIPOS=-9,8;CIEND=-9,8;CIPOS95=0,0;CIEND95=0,0;MATEID=54878_2;EVENT=54878;SU=4;PE=0;SR=4;ALG=PROD;AF=5.94e-05;NSAMP=1;MSQ=41.98;AN=16834;AC=1;NS=8438;AC_Hom=0;AC_Het=1;AC_Hemi=0;MAF=5.92557e-05;HWE=1;NFAM=1	SVTYPE=BND;POS=94711302;STRANDS=++:4;CIPOS=-9,8;CIEND=-9,8;CIPOS95=0,0;CIEND95=0,0;MATEID=54878_1;EVENT=54878;SECONDARY;SU=4;PE=0;SR=4;ALG=PROD;AF=5.94e-05;NSAMP=1;MSQ=41.98;AN=16834;AC=1;NS=8438;AC_Hom=0;AC_Het=1;AC_Hemi=0;MAF=5.92557e-05;HWE=1;NFAM=1
5	87386405	87386405	14	59034985	59034985	54505	1283.71	+	-	BND	LOW	54505_1	N	N[14:59034986[	54505_2	N	]5:87386405]N	SVTYPE=BND;POS=87386405;STRANDS=+-:1717;CIPOS=0,0;CIEND=0,0;CIPOS95=0,0;CIEND95=0,0;MATEID=54505_2;EVENT=54505;SU=1717;PE=6;SR=1711;ALG=PROD;AF=0.003861;NSAMP=64;MSQ=19.44;AN=16834;AC=65;NS=8438;AC_Hom=2;AC_Het=63;AC_Hemi=0;MAF=0.00385162;HWE=0.116377;NFAM=63	SVTYPE=BND;POS=59034986;STRANDS=+-:1717;CIPOS=0,0;CIEND=0,0;CIPOS95=0,0;CIEND95=0,0;MATEID=54505_1;EVENT=54505;SECONDARY;SU=1717;PE=6;SR=1711;ALG=PROD;AF=0.003861;NSAMP=64;MSQ=19.44;AN=16834;AC=65;NS=8438;AC_Hom=2;AC_Het=63;AC_Hemi=0;MAF=0.00385162;HWE=0.116377;NFAM=63
5	87420417	87420612	11	102685745	102685932	53572	614283.0	-	-	BND	LOW	53572_1	N	[11:102685883[N	53572_2	N	[5:87420563[N	SVTYPE=BND;POS=87420563;STRANDS=--:5;IMPRECISE;CIPOS=-145,50;CIEND=-137,50;CIPOS95=-38,38;CIEND95=-40,40;MATEID=53572_2;EVENT=53572;SU=5;PE=5;SR=0;ALG=PROD;AF=0.3738;NSAMP=6293;MSQ=97.26;AN=16834;AC=6293;NS=8438;AC_Hom=0;AC_Het=6309;AC_Hemi=0;MAF=0.373845;HWE=0;NFAM=5548	SVTYPE=BND;POS=102685883;STRANDS=--:5;IMPRECISE;CIPOS=-137,50;CIEND=-145,50;CIPOS95=-40,40;CIEND95=-38,38;MATEID=53572_1;EVENT=53572;SECONDARY;SU=5;PE=5;SR=0;ALG=PROD;AF=0.3738;NSAMP=6293;MSQ=97.26;AN=16834;AC=6293;NS=8438;AC_Hom=0;AC_Het=6309;AC_Hemi=0;MAF=0.373845;HWE=0;NFAM=5548
5	87420784	87420828	11	102685831	102685846	53571	652146.0	-	-	BND	LOW	53571_1	N	[11:102685843[N	53571_2	N	[5:87420823[N	SVTYPE=BND;POS=87420823;STRANDS=--:27989;IMPRECISE;CIPOS=-38,6;CIEND=-11,4;CIPOS95=-2,2;CIEND95=0,0;MATEID=53571_2;EVENT=53571;SU=27989;PE=27989;SR=0;ALG=PROD;AF=0.383;NSAMP=6448;MSQ=100.77;AN=16834;AC=6448;NS=8438;AC_Hom=0;AC_Het=6465;AC_Hemi=0;MAF=0.383088;HWE=0;NFAM=5684	SVTYPE=BND;POS=102685843;STRANDS=--:27989;IMPRECISE;CIPOS=-11,4;CIEND=-38,6;CIPOS95=0,0;CIEND95=-2,2;MATEID=53571_1;EVENT=53571;SECONDARY;SU=27989;PE=27989;SR=0;ALG=PROD;AF=0.383;NSAMP=6448;MSQ=100.77;AN=16834;AC=6448;NS=8438;AC_Hom=0;AC_Het=6465;AC_Hemi=0;MAF=0.383088;HWE=0;NFAM=5684
5	87421039	87421102	11	102685844	102685851	53301	461074.0	+	+	BND	LOW	53301_1	N	N]11:102685844]	53301_2	N	N]5:87421048]	SVTYPE=BND;POS=87421048;STRANDS=++:19718;CIPOS=-9,54;CIEND=0,7;CIPOS95=0,0;CIEND95=0,0;MATEID=53301_2;EVENT=53301;SU=19718;PE=19718;SR=0;ALG=PROD;AF=0.3357;NSAMP=5651;MSQ=81.17;AN=16834;AC=5651;NS=8438;AC_Hom=0;AC_Het=5665;AC_Hemi=0;MAF=0.335684;HWE=0;NFAM=4999	SVTYPE=BND;POS=102685844;STRANDS=++:19718;CIPOS=0,7;CIEND=-9,54;CIPOS95=0,0;CIEND95=0,0;MATEID=53301_1;EVENT=53301;SECONDARY;SU=19718;PE=19718;SR=0;ALG=PROD;AF=0.3357;NSAMP=5651;MSQ=81.17;AN=16834;AC=5651;NS=8438;AC_Hom=0;AC_Het=5665;AC_Hemi=0;MAF=0.335684;HWE=0;NFAM=4999
5	87450461	87450476	5	87454815	87454821	203290	2295.66	+	-	DEL	PASS	203290	N	<DEL>	.	.	.	SVTYPE=DEL;POS=87450468;SVLEN=-4351;END=87454819;STRANDS=+-:114;CIPOS=-7,8;CIEND=-4,2;CIPOS95=0,0;CIEND95=0,0;SU=114;PE=61;SR=53;ALG=PROD;AF=0.0004158;NSAMP=7;MSQ=327.95;AN=16834;AC=7;NS=8438;AC_Hom=0;AC_Het=7;AC_Hemi=0;MAF=0.00041479;HWE=1;NFAM=7	.
5	87469447	87469451	6	56812749	56812753	56404	1421.96	-	+	BND	LOW	56404_1	N	]6:56812751]N	56404_2	N	N[5:87469450[	SVTYPE=BND;POS=87469450;STRANDS=-+:334;CIPOS=-2,2;CIEND=-2,2;CIPOS95=0,0;CIEND95=0,0;MATEID=56404_2;EVENT=56404;SU=334;PE=0;SR=334;ALG=PROD;AF=0.003267;NSAMP=55;MSQ=24.86;AN=16834;AC=55;NS=8438;AC_Hom=0;AC_Het=55;AC_Hemi=0;MAF=0.00325907;HWE=1;NFAM=55	SVTYPE=BND;POS=56812751;STRANDS=-+:334;CIPOS=-2,2;CIEND=-2,2;CIPOS95=0,0;CIEND95=0,0;MATEID=56404_1;EVENT=56404;SECONDARY;SU=334;PE=0;SR=334;ALG=PROD;AF=0.003267;NSAMP=55;MSQ=24.86;AN=16834;AC=55;NS=8438;AC_Hom=0;AC_Het=55;AC_Hemi=0;MAF=0.00325907;HWE=1;NFAM=55
5	87476954	87476969	5	87477817	87477836	203291	638.49	+	-	DEL	PASS	203291	N	<DEL>	.	.	.	SVTYPE=DEL;POS=87476959;SVLEN=-868;END=87477827;STRANDS=+-:25;IMPRECISE;CIPOS=-5,10;CIEND=-10,9;CIPOS95=-1,1;CIEND95=-1,0;SU=25;PE=23;SR=2;ALG=PROD;AF=5.94e-05;NSAMP=1;MSQ=638.48;AN=16834;AC=1;NS=8438;AC_Hom=0;AC_Het=1;AC_Hemi=0;MAF=5.92557e-05;HWE=1;NFAM=1	.
5	87487791	87487847	9	131379524	131379581	57952	385.36	-	+	BND	LOW	57952_1	N	]9:131379553]N	57952_2	N	N[5:87487820[	SVTYPE=BND;POS=87487820;STRANDS=-+:12;CIPOS=-28,28;CIEND=-29,28;CIPOS95=0,0;CIEND95=0,0;MATEID=57952_2;EVENT=57952;SU=12;PE=0;SR=12;ALG=PROD;AF=0.0006534;NSAMP=11;MSQ=34.02;AN=16834;AC=11;NS=8438;AC_Hom=0;AC_Het=12;AC_Hemi=0;MAF=0.000711069;HWE=1;NFAM=11	SVTYPE=BND;POS=131379553;STRANDS=-+:12;CIPOS=-29,28;CIEND=-28,28;CIPOS95=0,0;CIEND95=0,0;MATEID=57952_1;EVENT=57952;SECONDARY;SU=12;PE=0;SR=12;ALG=PROD;AF=0.0006534;NSAMP=11;MSQ=34.02;AN=16834;AC=11;NS=8438;AC_Hom=0;AC_Het=12;AC_Hemi=0;MAF=0.000711069;HWE=1;NFAM=11
5	87487822	87487831	8	121327643	121327652	57585	2707.28	-	+	BND	LOW	57585_1	N	]8:121327648]N	57585_2	N	N[5:87487828[	SVTYPE=BND;POS=87487828;STRANDS=-+:79;CIPOS=-5,4;CIEND=-5,4;CIPOS95=0,0;CIEND95=0,0;MATEID=57585_2;EVENT=57585;SU=79;PE=0;SR=79;ALG=PROD;AF=0.005287;NSAMP=89;MSQ=29.62;AN=16834;AC=89;NS=8438;AC_Hom=0;AC_Het=89;AC_Hemi=0;MAF=0.00527376;HWE=1;NFAM=89	SVTYPE=BND;POS=121327648;STRANDS=-+:79;CIPOS=-5,4;CIEND=-5,4;CIPOS95=0,0;CIEND95=0,0;MATEID=57585_1;EVENT=57585;SECONDARY;SU=79;PE=0;SR=79;ALG=PROD;AF=0.005287;NSAMP=89;MSQ=29.62;AN=16834;AC=89;NS=8438;AC_Hom=0;AC_Het=89;AC_Hemi=0;MAF=0.00527376;HWE=1;NFAM=89
5	87492587	87492607	5	87492717	87492737	203292	210.0	+	-	DEL	PASS	203292	N	<DEL>	.	.	.	SVTYPE=DEL;POS=87492597;SVLEN=-130;END=87492727;STRANDS=+-:8;CIPOS=-10,10;CIEND=-10,10;CIPOS95=0,0;CIEND95=0,0;SU=8;PE=0;SR=8;ALG=PROD;AF=5.94e-05;NSAMP=1;MSQ=209.78;AN=16834;AC=1;NS=8438;AC_Hom=0;AC_Het=1;AC_Hemi=0;MAF=5.92557e-05;HWE=1;NFAM=1	.
5	87527702	87527722	5	87527881	87527901	203294	125.67	+	-	BND	LOW	203294_1	N	N[5:87527892[	203294_2	N	]5:87527712]N	SVTYPE=BND;POS=87527712;STRANDS=+-:5;CIPOS=-10,10;CIEND=-10,10;CIPOS95=0,0;CIEND95=0,0;MATEID=203294_2;EVENT=203294;SU=5;PE=0;SR=5;ALG=PROD;AF=0.0001188;NSAMP=2;MSQ=62.29;AN=16834;AC=2;NS=8438;AC_Hom=0;AC_Het=2;AC_Hemi=0;MAF=0.000118511;HWE=1;NFAM=2	SVTYPE=BND;POS=87527892;STRANDS=+-:5;CIPOS=-10,10;CIEND=-10,10;CIPOS95=0,0;CIEND95=0,0;MATEID=203294_1;EVENT=203294;SECONDARY;SU=5;PE=0;SR=5;ALG=PROD;AF=0.0001188;NSAMP=2;MSQ=62.29;AN=16834;AC=2;NS=8438;AC_Hom=0;AC_Het=2;AC_Hemi=0;MAF=0.000118511;HWE=1;NFAM=2
5	87592261	87592318	15	67099186	67099243	54790	26.67	+	-	BND	LOW	54790_1	N	N[15:67099216[	54790_2	N	]5:87592290]N	SVTYPE=BND;POS=87592290;STRANDS=+-:12;CIPOS=-29,28;CIEND=-29,28;CIPOS95=0,0;CIEND95=0,0;MATEID=54790_2;EVENT=54790;SU=12;PE=0;SR=12;ALG=PROD;AF=0.0001188;NSAMP=2;MSQ=7.03;AN=16834;AC=2;NS=8438;AC_Hom=0;AC_Het=2;AC_Hemi=0;MAF=0.000118511;HWE=1;NFAM=2	SVTYPE=BND;POS=67099216;STRANDS=+-:12;CIPOS=-29,28;CIEND=-29,28;CIPOS95=0,0;CIEND95=0,0;MATEID=54790_1;EVENT=54790;SECONDARY;SU=12;PE=0;SR=12;ALG=PROD;AF=0.0001188;NSAMP=2;MSQ=7.03;AN=16834;AC=2;NS=8438;AC_Hom=0;AC_Het=2;AC_Hemi=0;MAF=0.000118511;HWE=1;NFAM=2
5	87600913	87600960	5	87601021	87601068	203296	668.16	+	-	BND	LOW	203296_1	N	N[5:87601046[	203296_2	N	]5:87600937]N	SVTYPE=BND;POS=87600937;STRANDS=+-:25;CIPOS=-24,23;CIEND=-24,23;CIPOS95=0,0;CIEND95=0,0;MATEID=203296_2;EVENT=203296;SU=25;PE=0;SR=25;ALG=PROD;AF=0.0002376;NSAMP=4;MSQ=167.04;AN=16834;AC=4;NS=8438;AC_Hom=0;AC_Het=4;AC_Hemi=0;MAF=0.000237023;HWE=1;NFAM=4	SVTYPE=BND;POS=87601046;STRANDS=+-:25;CIPOS=-24,23;CIEND=-24,23;CIPOS95=0,0;CIEND95=0,0;MATEID=203296_1;EVENT=203296;SECONDARY;SU=25;PE=0;SR=25;ALG=PROD;AF=0.0002376;NSAMP=4;MSQ=167.04;AN=16834;AC=4;NS=8438;AC_Hom=0;AC_Het=4;AC_Hemi=0;MAF=0.000237023;HWE=1;NFAM=4
5	87602610	87603120	5	87604397	87604910	203297	491.54	+	-	BND	LOW	203297_1	N	N[5:87604901[	203297_2	N	]5:87602620]N	SVTYPE=BND;POS=87602620;STRANDS=+-:4;IMPRECISE;CIPOS=-10,500;CIEND=-503,10;CIPOS95=0,173;CIEND95=-172,1;MATEID=203297_2;EVENT=203297;SU=4;PE=4;SR=0;ALG=PROD;AF=0.0006534;NSAMP=11;MSQ=44.36;AN=16834;AC=11;NS=8438;AC_Hom=0;AC_Het=11;AC_Hemi=0;MAF=0.000651813;HWE=1;NFAM=11	SVTYPE=BND;POS=87604901;STRANDS=+-:4;IMPRECISE;CIPOS=-503,10;CIEND=-10,500;CIPOS95=-172,1;CIEND95=0,173;MATEID=203297_1;EVENT=203297;SECONDARY;SU=4;PE=4;SR=0;ALG=PROD;AF=0.0006534;NSAMP=11;MSQ=44.36;AN=16834;AC=11;NS=8438;AC_Hom=0;AC_Het=11;AC_Hemi=0;MAF=0.000651813;HWE=1;NFAM=11
5	87602611	87602631	5	88518953	88518971	203298	3645.5	+	-	BND	LOW	203298_1	N	N[5:88518964[	203298_2	N	]5:87602621]N	SVTYPE=BND;POS=87602621;STRANDS=+-:125;CIPOS=-10,10;CIEND=-10,8;CIPOS95=0,0;CIEND95=0,0;MATEID=203298_2;EVENT=203298;SU=125;PE=120;SR=5;ALG=PROD;AF=0.001426;NSAMP=24;MSQ=151.89;AN=16834;AC=24;NS=8438;AC_Hom=0;AC_Het=24;AC_Hemi=0;MAF=0.00142214;HWE=1;NFAM=23	SVTYPE=BND;POS=88518964;STRANDS=+-:125;CIPOS=-10,8;CIEND=-10,10;CIPOS95=0,0;CIEND95=0,0;MATEID=203298_1;EVENT=203298;SECONDARY;SU=125;PE=120;SR=5;ALG=PROD;AF=0.001426;NSAMP=24;MSQ=151.89;AN=16834;AC=24;NS=8438;AC_Hom=0;AC_Het=24;AC_Hemi=0;MAF=0.00142214;HWE=1;NFAM=23
5	87604715	87604940	5	88519139	88519534	280200	885.83	-	+	BND	LOW	280200_1	N	]5:88519178]N	280200_2	N	N[5:87604891[	SVTYPE=BND;POS=87604891;STRANDS=-+:116;IMPRECISE;CIPOS=-175,50;CIEND=-39,356;CIPOS95=-6,6;CIEND95=-24,24;MATEID=280200_2;EVENT=280200;SU=116;PE=116;SR=0;ALG=PROD;AF=0.001544;NSAMP=24;MSQ=36.69;AN=16834;AC=26;NS=8438;AC_Hom=4;AC_Het=22;AC_Hemi=0;MAF=0.00154065;HWE=0.000156085;NFAM=24	SVTYPE=BND;POS=88519178;STRANDS=-+:116;IMPRECISE;CIPOS=-39,356;CIEND=-175,50;CIPOS95=-24,24;CIEND95=-6,6;MATEID=280200_1;EVENT=280200;SECONDARY;SU=116;PE=116;SR=0;ALG=PROD;AF=0.001544;NSAMP=24;MSQ=36.69;AN=16834;AC=26;NS=8438;AC_Hom=4;AC_Het=22;AC_Hemi=0;MAF=0.00154065;HWE=0.000156085;NFAM=24
5	87628956	87628973	7	28795884	28795901	56860	20.89	-	+	BND	LOW	56860_1	N	]7:28795893]N	56860_2	N	N[5:87628966[	SVTYPE=BND;POS=87628966;STRANDS=-+:4;CIPOS=-9,8;CIEND=-9,8;CIPOS95=0,0;CIEND95=0,0;MATEID=56860_2;EVENT=56860;SU=4;PE=0;SR=4;ALG=PROD;AF=5.94e-05;NSAMP=1;MSQ=20.89;AN=16834;AC=1;NS=8438;AC_Hom=0;AC_Het=1;AC_Hemi=0;MAF=5.92557e-05;HWE=1;NFAM=1	SVTYPE=BND;POS=28795893;STRANDS=-+:4;CIPOS=-9,8;CIEND=-9,8;CIPOS95=0,0;CIEND95=0,0;MATEID=56860_1;EVENT=56860;SECONDARY;SU=4;PE=0;SR=4;ALG=PROD;AF=5.94e-05;NSAMP=1;MSQ=20.89;AN=16834;AC=1;NS=8438;AC_Hom=0;AC_Het=1;AC_Hemi=0;MAF=5.92557e-05;HWE=1;NFAM=1
5	87634213	87634269	5	87641017	87641073	203299	1375.64	+	-	DEL	PASS	203299	N	<DEL>	.	.	.	SVTYPE=DEL;POS=87634239;SVLEN=-6808;END=87641047;STRANDS=+-:57;CIPOS=-26,30;CIEND=-30,26;CIPOS95=0,0;CIEND95=0,0;SU=57;PE=36;SR=21;ALG=PROD;AF=0.0001782;NSAMP=3;MSQ=458.55;AN=16834;AC=3;NS=8438;AC_Hom=0;AC_Het=3;AC_Hemi=0;MAF=0.000177767;HWE=1;NFAM=3	.
5	87640239	87640297	8	30597928	30597968	57325	8423.46	-	-	BND	LOW	57325_1	N	[8:30597969[N	57325_2	N	[5:87640290[N	SVTYPE=BND;POS=87640290;STRANDS=--:198;CIPOS=-50,8;CIEND=-40,0;CIPOS95=0,0;CIEND95=0,0;MATEID=57325_2;EVENT=57325;SU=198;PE=194;SR=4;ALG=PROD;AF=0.02346;NSAMP=395;MSQ=20.04;AN=16834;AC=395;NS=8438;AC_Hom=0;AC_Het=396;AC_Hemi=0;MAF=0.0234653;HWE=0.0154176;NFAM=371	SVTYPE=BND;POS=30597969;STRANDS=--:198;CIPOS=-40,0;CIEND=-50,8;CIPOS95=0,0;CIEND95=0,0;MATEID=57325_1;EVENT=57325;SECONDARY;SU=198;PE=194;SR=4;ALG=PROD;AF=0.02346;NSAMP=395;MSQ=20.04;AN=16834;AC=395;NS=8438;AC_Hom=0;AC_Het=396;AC_Hemi=0;MAF=0.0234653;HWE=0.0154176;NFAM=371
5	87641311	87641316	5	87641448	87641453	203300	253.42	+	-	BND	LOW	203300_1	N	N[5:87641452[	203300_2	N	]5:87641314]N	SVTYPE=BND;POS=87641314;STRANDS=+-:11;CIPOS=-3,2;CIEND=-3,2;CIPOS95=0,0;CIEND95=0,0;MATEID=203300_2;EVENT=203300;SU=11;PE=0;SR=11;ALG=PROD;AF=0.0001188;NSAMP=2;MSQ=126.7;AN=16834;AC=2;NS=8438;AC_Hom=0;AC_Het=2;AC_Hemi=0;MAF=0.000118511;HWE=1;NFAM=2	SVTYPE=BND;POS=87641452;STRANDS=+-:11;CIPOS=-3,2;CIEND=-3,2;CIPOS95=0,0;CIEND95=0,0;MATEID=203300_1;EVENT=203300;SECONDARY;SU=11;PE=0;SR=11;ALG=PROD;AF=0.0001188;NSAMP=2;MSQ=126.7;AN=16834;AC=2;NS=8438;AC_Hom=0;AC_Het=2;AC_Hemi=0;MAF=0.000118511;HWE=1;NFAM=2
5	87668419	87668419	5	87668605	87668605	203301	1.00716e+06	+	-	DEL	PASS	203301	N	<DEL>	.	.	.	SVTYPE=DEL;POS=87668419;SVLEN=-186;END=87668605;STRANDS=+-:22748;CIPOS=0,0;CIEND=0,0;CIPOS95=0,0;CIEND95=0,0;SU=22748;PE=448;SR=22300;ALG=PROD;AF=0.1967;NSAMP=3119;MSQ=322.32;AN=16834;AC=3311;NS=8438;AC_Hom=384;AC_Het=2932;AC_Hemi=0;MAF=0.196492;HWE=5.22735e-22;NFAM=2708	.
5	87728969	87728989	5	87729120	87729140	203302	221.82	+	-	BND	LOW	203302_1	N	N[5:87729131[	203302_2	N	]5:87728979]N	SVTYPE=BND;POS=87728979;STRANDS=+-:8;CIPOS=-10,10;CIEND=-10,10;CIPOS95=0,0;CIEND95=0,0;MATEID=203302_2;EVENT=203302;SU=8;PE=0;SR=8;ALG=PROD;AF=5.94e-05;NSAMP=1;MSQ=218.8;AN=16834;AC=1;NS=8438;AC_Hom=0;AC_Het=1;AC_Hemi=0;MAF=5.92557e-05;HWE=1;NFAM=1	SVTYPE=BND;POS=87729131;STRANDS=+-:8;CIPOS=-10,10;CIEND=-10,10;CIPOS95=0,0;CIEND95=0,0;MATEID=203302_1;EVENT=203302;SECONDARY;SU=8;PE=0;SR=8;ALG=PROD;AF=5.94e-05;NSAMP=1;MSQ=218.8;AN=16834;AC=1;NS=8438;AC_Hom=0;AC_Het=1;AC_Hemi=0;MAF=5.92557e-05;HWE=1;NFAM=1
5	87731063	87731350	13	100950329	100950894	54322	2329.61	-	-	BND	LOW	54322_1	N	[13:100950865[N	54322_2	N	[5:87731321[N	SVTYPE=BND;POS=87731321;STRANDS=--:8;IMPRECISE;CIPOS=-257,30;CIEND=-535,30;CIPOS95=-81,30;CIEND95=-160,30;MATEID=54322_2;EVENT=54322;SU=8;PE=8;SR=0;ALG=PROD;AF=0.009149;NSAMP=154;MSQ=12.75;AN=16832;AC=154;NS=8437;AC_Hom=0;AC_Het=154;AC_Hemi=0;MAF=0.00912647;HWE=1;NFAM=150	SVTYPE=BND;POS=100950865;STRANDS=--:8;IMPRECISE;CIPOS=-535,30;CIEND=-257,30;CIPOS95=-160,30;CIEND95=-81,30;MATEID=54322_1;EVENT=54322;SECONDARY;SU=8;PE=8;SR=0;ALG=PROD;AF=0.009149;NSAMP=154;MSQ=12.75;AN=16832;AC=154;NS=8437;AC_Hom=0;AC_Het=154;AC_Hemi=0;MAF=0.00912647;HWE=1;NFAM=150
5	87806714	87806718	5	87809482	87809490	280201	84.46	-	+	DUP	PASS	280201	N	<DUP>	.	.	.	SVTYPE=DUP;POS=87806714;SVLEN=2772;END=87809486;STRANDS=-+:14;CIPOS=0,4;CIEND=-4,4;CIPOS95=0,0;CIEND95=0,0;SU=14;PE=7;SR=7;ALG=PROD;AF=5.94e-05;NSAMP=1;MSQ=83.99;AN=16834;AC=1;NS=8438;AC_Hom=0;AC_Het=1;AC_Hemi=0;MAF=5.92557e-05;HWE=1;NFAM=1	.
5	87810046	87810337	16	56602212	56602769	55054	132.2	-	+	BND	LOW	55054_1	N	]16:56602245]N	55054_2	N	N[5:87810308[	SVTYPE=BND;POS=87810308;STRANDS=-+:9;IMPRECISE;CIPOS=-261,30;CIEND=-33,524;CIPOS95=-77,30;CIEND95=-33,143;MATEID=55054_2;EVENT=55054;SU=9;PE=9;SR=0;ALG=PROD;AF=0.0003564;NSAMP=6;MSQ=21.14;AN=16834;AC=6;NS=8438;AC_Hom=0;AC_Het=6;AC_Hemi=0;MAF=0.000355534;HWE=1;NFAM=6	SVTYPE=BND;POS=56602245;STRANDS=-+:9;IMPRECISE;CIPOS=-33,524;CIEND=-261,30;CIPOS95=-33,143;CIEND95=-77,30;MATEID=55054_1;EVENT=55054;SECONDARY;SU=9;PE=9;SR=0;ALG=PROD;AF=0.0003564;NSAMP=6;MSQ=21.14;AN=16834;AC=6;NS=8438;AC_Hom=0;AC_Het=6;AC_Hemi=0;MAF=0.000355534;HWE=1;NFAM=6
5	87810130	87810315	11	43029773	43030142	53420	1223.5	-	+	BND	LOW	53420_1	N	]11:43029805]N	53420_2	N	N[5:87810296[	SVTYPE=BND;POS=87810296;STRANDS=-+:29;IMPRECISE;CIPOS=-165,20;CIEND=-32,337;CIPOS95=-18,18;CIEND95=-32,50;MATEID=53420_2;EVENT=53420;SU=29;PE=29;SR=0;ALG=PROD;AF=0.002436;NSAMP=41;MSQ=28.85;AN=16834;AC=41;NS=8438;AC_Hom=0;AC_Het=41;AC_Hemi=0;MAF=0.00242949;HWE=1;NFAM=37	SVTYPE=BND;POS=43029805;STRANDS=-+:29;IMPRECISE;CIPOS=-32,337;CIEND=-165,20;CIPOS95=-32,50;CIEND95=-18,18;MATEID=53420_1;EVENT=53420;SECONDARY;SU=29;PE=29;SR=0;ALG=PROD;AF=0.002436;NSAMP=41;MSQ=28.85;AN=16834;AC=41;NS=8438;AC_Hom=0;AC_Het=41;AC_Hemi=0;MAF=0.00242949;HWE=1;NFAM=37
5	87810230	87810705	11	43029137	43029690	53418	827.66	+	-	BND	LOW	53418_1	N	N[11:43029643[	53418_2	N	]5:87810280]N	SVTYPE=BND;POS=87810280;STRANDS=+-:4;IMPRECISE;CIPOS=-50,425;CIEND=-505,48;CIPOS95=-50,111;CIEND95=-144,48;MATEID=53418_2;EVENT=53418;SU=4;PE=4;SR=0;ALG=PROD;AF=0.002554;NSAMP=43;MSQ=18.04;AN=16834;AC=43;NS=8438;AC_Hom=0;AC_Het=43;AC_Hemi=0;MAF=0.002548;HWE=1;NFAM=39	SVTYPE=BND;POS=43029643;STRANDS=+-:4;IMPRECISE;CIPOS=-505,48;CIEND=-50,425;CIPOS95=-144,48;CIEND95=-50,111;MATEID=53418_1;EVENT=53418;SECONDARY;SU=4;PE=4;SR=0;ALG=PROD;AF=0.002554;NSAMP=43;MSQ=18.04;AN=16834;AC=43;NS=8438;AC_Hom=0;AC_Het=43;AC_Hemi=0;MAF=0.002548;HWE=1;NFAM=39
5	87811170	87811230	5	87816783	87816836	203303	1186.91	+	-	DEL	PASS	203303	N	<DEL>	.	.	.	SVTYPE=DEL;POS=87811200;SVLEN=-5612;END=87816812;STRANDS=+-:51;CIPOS=-30,30;CIEND=-29,24;CIPOS95=0,0;CIEND95=0,0;SU=51;PE=29;SR=22;ALG=PROD;AF=0.0001782;NSAMP=3;MSQ=395.63;AN=16834;AC=3;NS=8438;AC_Hom=0;AC_Het=3;AC_Hemi=0;MAF=0.000177767;HWE=1;NFAM=3	.
5	87828220	87828672	11	114586621	114586944	53311	45.13	+	+	BND	LOW	53311_1	N	N]11:114586631]	53311_2	N	N]5:87828229]	SVTYPE=BND;POS=87828229;STRANDS=++:4;IMPRECISE;CIPOS=-9,443;CIEND=-10,313;CIPOS95=0,176;CIEND95=-2,118;MATEID=53311_2;EVENT=53311;SU=4;PE=4;SR=0;ALG=PROD;AF=5.94e-05;NSAMP=1;MSQ=44.58;AN=16834;AC=1;NS=8438;AC_Hom=0;AC_Het=1;AC_Hemi=0;MAF=5.92557e-05;HWE=1;NFAM=1	SVTYPE=BND;POS=114586631;STRANDS=++:4;IMPRECISE;CIPOS=-10,313;CIEND=-9,443;CIPOS95=-2,118;CIEND95=0,176;MATEID=53311_1;EVENT=53311;SECONDARY;SU=4;PE=4;SR=0;ALG=PROD;AF=5.94e-05;NSAMP=1;MSQ=44.58;AN=16834;AC=1;NS=8438;AC_Hom=0;AC_Het=1;AC_Hemi=0;MAF=5.92557e-05;HWE=1;NFAM=1
5	87843536	87843553	5	87843601	87843618	203304	102.11	+	-	DEL	PASS	203304	N	<DEL>	.	.	.	SVTYPE=DEL;POS=87843545;SVLEN=-65;END=87843610;STRANDS=+-:4;CIPOS=-9,8;CIEND=-9,8;CIPOS95=0,0;CIEND95=0,0;SU=4;PE=0;SR=4;ALG=PROD;AF=5.94e-05;NSAMP=1;MSQ=101.88;AN=16834;AC=1;NS=8438;AC_Hom=0;AC_Het=1;AC_Hemi=0;MAF=5.92557e-05;HWE=1;NFAM=1	.
5	87853306	87853326	5	87853472	87853492	203305	252.06	+	-	DEL	PASS	203305	N	<DEL>	.	.	.	SVTYPE=DEL;POS=87853316;SVLEN=-166;END=87853482;STRANDS=+-:11;CIPOS=-10,10;CIEND=-10,10;CIPOS95=0,0;CIEND95=0,0;SU=11;PE=1;SR=10;ALG=PROD;AF=5.94e-05;NSAMP=1;MSQ=251.41;AN=16834;AC=1;NS=8438;AC_Hom=0;AC_Het=1;AC_Hemi=0;MAF=5.92557e-05;HWE=1;NFAM=1	.
5	87869301	87869532	14	31150224	31150572	54405	1084.26	+	-	BND	LOW	54405_1	N	N[14:31150563[	54405_2	N	]5:87869309]N	SVTYPE=BND;POS=87869309;STRANDS=+-:65;IMPRECISE;CIPOS=-8,223;CIEND=-338,10;CIPOS95=-8,18;CIEND95=-34,10;MATEID=54405_2;EVENT=54405;SU=65;PE=65;SR=0;ALG=PROD;AF=0.0005346;NSAMP=9;MSQ=120.48;AN=16834;AC=9;NS=8438;AC_Hom=0;AC_Het=9;AC_Hemi=0;MAF=0.000533302;HWE=1;NFAM=8	SVTYPE=BND;POS=31150563;STRANDS=+-:65;IMPRECISE;CIPOS=-338,10;CIEND=-8,223;CIPOS95=-34,10;CIEND95=-8,18;MATEID=54405_1;EVENT=54405;SECONDARY;SU=65;PE=65;SR=0;ALG=PROD;AF=0.0005346;NSAMP=9;MSQ=120.48;AN=16834;AC=9;NS=8438;AC_Hom=0;AC_Het=9;AC_Hemi=0;MAF=0.000533302;HWE=1;NFAM=8
5	87877086	87877095	5	87877137	87877146	203306	1181.2	+	-	BND	LOW	203306_1	N	N[5:87877143[	203306_2	N	]5:87877091]N	SVTYPE=BND;POS=87877091;STRANDS=+-:34;CIPOS=-5,4;CIEND=-5,4;CIPOS95=0,0;CIEND95=0,0;MATEID=203306_2;EVENT=203306;SU=34;PE=0;SR=34;ALG=PROD;AF=0.0005346;NSAMP=9;MSQ=131.2;AN=16834;AC=9;NS=8438;AC_Hom=0;AC_Het=9;AC_Hemi=0;MAF=0.000533302;HWE=1;NFAM=9	SVTYPE=BND;POS=87877143;STRANDS=+-:34;CIPOS=-5,4;CIEND=-5,4;CIPOS95=0,0;CIEND95=0,0;MATEID=203306_1;EVENT=203306;SECONDARY;SU=34;PE=0;SR=34;ALG=PROD;AF=0.0005346;NSAMP=9;MSQ=131.2;AN=16834;AC=9;NS=8438;AC_Hom=0;AC_Het=9;AC_Hemi=0;MAF=0.000533302;HWE=1;NFAM=9
5	87890775	87890783	5	87901892	87901910	280202	112.31	-	+	DUP	PASS	280202	N	<DUP>	.	.	.	SVTYPE=DUP;POS=87890781;SVLEN=11119;END=87901900;STRANDS=-+:13;CIPOS=-6,2;CIEND=-8,10;CIPOS95=0,0;CIEND95=0,0;SU=13;PE=7;SR=6;ALG=PROD;AF=5.94e-05;NSAMP=1;MSQ=111.8;AN=16834;AC=1;NS=8438;AC_Hom=0;AC_Het=1;AC_Hemi=0;MAF=5.92557e-05;HWE=1;NFAM=1	.
5	87910996	87911048	17	18200794	18200855	55215	3789.45	-	+	BND	LOW	55215_1	N	]17:18200804]N	55215_2	N	N[5:87911041[	SVTYPE=BND;POS=87911041;STRANDS=-+:278;IMPRECISE;CIPOS=-44,8;CIEND=-10,51;CIPOS95=-4,4;CIEND95=-1,1;MATEID=55215_2;EVENT=55215;SU=278;PE=277;SR=1;ALG=PROD;AF=0.009326;NSAMP=157;MSQ=22.8;AN=16834;AC=157;NS=8438;AC_Hom=0;AC_Het=157;AC_Hemi=0;MAF=0.00930315;HWE=1;NFAM=156	SVTYPE=BND;POS=18200804;STRANDS=-+:278;IMPRECISE;CIPOS=-10,51;CIEND=-44,8;CIPOS95=-1,1;CIEND95=-4,4;MATEID=55215_1;EVENT=55215;SECONDARY;SU=278;PE=277;SR=1;ALG=PROD;AF=0.009326;NSAMP=157;MSQ=22.8;AN=16834;AC=157;NS=8438;AC_Hom=0;AC_Het=157;AC_Hemi=0;MAF=0.00930315;HWE=1;NFAM=156
5	87911966	87912429	8	90711016	90711235	57495	848.12	+	-	BND	LOW	57495_1	N	N[8:90711226[	57495_2	N	]5:87911976]N	SVTYPE=BND;POS=87911976;STRANDS=+-:4;IMPRECISE;CIPOS=-10,453;CIEND=-209,10;CIPOS95=-1,139;CIEND95=-91,2;MATEID=57495_2;EVENT=57495;SU=4;PE=4;SR=0;ALG=PROD;AF=0.002436;NSAMP=41;MSQ=19.79;AN=16832;AC=41;NS=8437;AC_Hom=0;AC_Het=41;AC_Hemi=0;MAF=0.00242977;HWE=1;NFAM=40	SVTYPE=BND;POS=90711226;STRANDS=+-:4;IMPRECISE;CIPOS=-209,10;CIEND=-10,453;CIPOS95=-91,2;CIEND95=-1,139;MATEID=57495_1;EVENT=57495;SECONDARY;SU=4;PE=4;SR=0;ALG=PROD;AF=0.002436;NSAMP=41;MSQ=19.79;AN=16832;AC=41;NS=8437;AC_Hom=0;AC_Het=41;AC_Hemi=0;MAF=0.00242977;HWE=1;NFAM=40
5	87924029	87924046	6	34177599	34177616	56332	1251.26	-	+	BND	LOW	56332_1	N	]6:34177608]N	56332_2	N	N[5:87924039[	SVTYPE=BND;POS=87924039;STRANDS=-+:4;CIPOS=-9,8;CIEND=-9,8;CIPOS95=0,0;CIEND95=0,0;MATEID=56332_2;EVENT=56332;SU=4;PE=0;SR=4;ALG=PROD;AF=0.003685;NSAMP=54;MSQ=22.36;AN=16824;AC=62;NS=8433;AC_Hom=16;AC_Het=46;AC_Hemi=0;MAF=0.00367603;HWE=8.04185e-14;NFAM=54	SVTYPE=BND;POS=34177608;STRANDS=-+:4;CIPOS=-9,8;CIEND=-9,8;CIPOS95=0,0;CIEND95=0,0;MATEID=56332_1;EVENT=56332;SECONDARY;SU=4;PE=0;SR=4;ALG=PROD;AF=0.003685;NSAMP=54;MSQ=22.36;AN=16824;AC=62;NS=8433;AC_Hom=16;AC_Het=46;AC_Hemi=0;MAF=0.00367603;HWE=8.04185e-14;NFAM=54
5	88032029	88032029	5	88032342	88032342	203307	6.57514e+06	+	-	MEI	PASS	203307	N	<DEL:ME:SINE|Alu|AluYb8>	.	.	.	SVTYPE=MEI;POS=88032029;SVLEN=-313;END=88032342;STRANDS=+-:144360;CIPOS=0,0;CIEND=0,0;CIPOS95=0,0;CIEND95=0,0;SU=144360;PE=39486;SR=104874;ALG=PROD;AF=0.6965;NSAMP=7582;MSQ=865.2;AN=16834;AC=11725;NS=8438;AC_Hom=8304;AC_Het=3448;AC_Hemi=0;MAF=0.303626;HWE=0.0020068;NFAM=6614	.
5	88038491	88038497	5	88041339	88041359	203308	620.51	+	-	DEL	PASS	203308	N	<DEL>	.	.	.	SVTYPE=DEL;POS=88038494;SVLEN=-2855;END=88041349;STRANDS=+-:22;CIPOS=-3,3;CIEND=-10,10;CIPOS95=0,0;CIEND95=0,0;SU=22;PE=14;SR=8;ALG=PROD;AF=5.94e-05;NSAMP=1;MSQ=620.51;AN=16834;AC=1;NS=8438;AC_Hom=0;AC_Het=1;AC_Hemi=0;MAF=5.92557e-05;HWE=1;NFAM=1	.
5	88043154	88043154	5	88043466	88043466	203309	4.9913e+06	+	-	MEI	PASS	203309	N	<DEL:ME:SINE|Alu|AluYa5>	.	.	.	SVTYPE=MEI;POS=88043154;SVLEN=-312;END=88043466;STRANDS=+-:109463;CIPOS=0,0;CIEND=0,0;CIPOS95=0,0;CIEND95=0,0;SU=109463;PE=29532;SR=79931;ALG=PROD;AF=0.5774;NSAMP=6727;MSQ=740.56;AN=16834;AC=9720;NS=8438;AC_Hom=5998;AC_Het=3740;AC_Hemi=0;MAF=0.422968;HWE=3.2555e-17;NFAM=5801	.
5	88056098	88056111	5	88284894	88284912	203310	623.39	+	-	DEL	PASS	203310	N	<DEL>	.	.	.	SVTYPE=DEL;POS=88056101;SVLEN=-228803;END=88284904;STRANDS=+-:19;IMPRECISE;CIPOS=-3,10;CIEND=-10,8;CIPOS95=-1,2;CIEND95=-3,1;SU=19;PE=18;SR=1;ALG=PROD;AF=5.94e-05;NSAMP=1;MSQ=623.39;AN=16834;AC=1;NS=8438;AC_Hom=0;AC_Het=1;AC_Hemi=0;MAF=5.92557e-05;HWE=1;NFAM=1	.
5	88076640	88076660	5	88076736	88076756	203311	323.56	+	-	BND	PASS	203311_1	N	N[5:88076747[	203311_2	N	]5:88076650]N	SVTYPE=BND;POS=88076650;STRANDS=+-:13;CIPOS=-10,10;CIEND=-10,10;CIPOS95=0,0;CIEND95=0,0;MATEID=203311_2;EVENT=203311;SU=13;PE=0;SR=13;ALG=PROD;AF=5.94e-05;NSAMP=1;MSQ=323.56;AN=16834;AC=1;NS=8438;AC_Hom=0;AC_Het=1;AC_Hemi=0;MAF=5.92557e-05;HWE=1;NFAM=1	SVTYPE=BND;POS=88076747;STRANDS=+-:13;CIPOS=-10,10;CIEND=-10,10;CIPOS95=0,0;CIEND95=0,0;MATEID=203311_1;EVENT=203311;SECONDARY;SU=13;PE=0;SR=13;ALG=PROD;AF=5.94e-05;NSAMP=1;MSQ=323.56;AN=16834;AC=1;NS=8438;AC_Hom=0;AC_Het=1;AC_Hemi=0;MAF=5.92557e-05;HWE=1;NFAM=1
5	88113479	88113486	5	88114127	88114142	203312	557.57	+	-	DEL	PASS	203312	N	<DEL>	.	.	.	SVTYPE=DEL;POS=88113483;SVLEN=-649;END=88114132;STRANDS=+-:23;CIPOS=-4,3;CIEND=-5,10;CIPOS95=0,0;CIEND95=0,0;SU=23;PE=15;SR=8;ALG=PROD;AF=5.94e-05;NSAMP=1;MSQ=557.57;AN=16834;AC=1;NS=8438;AC_Hom=0;AC_Het=1;AC_Hemi=0;MAF=5.92557e-05;HWE=1;NFAM=1	.
5	88144211	88144503	5	88154204	88154477	203314	1222.72	+	-	DEL	PASS	203314	N	<DEL>	.	.	.	SVTYPE=DEL;POS=88144222;SVLEN=-10245;END=88154467;STRANDS=+-:35;IMPRECISE;CIPOS=-11,281;CIEND=-263,10;CIPOS95=-11,37;CIEND95=-48,10;SU=35;PE=35;SR=0;ALG=PROD;AF=0.0002376;NSAMP=4;MSQ=305.68;AN=16834;AC=4;NS=8438;AC_Hom=0;AC_Het=4;AC_Hemi=0;MAF=0.000237023;HWE=1;NFAM=4	.
5	88144212	88144232	5	88147726	88147744	203313	383.01	+	-	DEL	PASS	203313	N	<DEL>	.	.	.	SVTYPE=DEL;POS=88144222;SVLEN=-3514;END=88147736;STRANDS=+-:30;CIPOS=-10,10;CIEND=-10,8;CIPOS95=0,0;CIEND95=0,0;SU=30;PE=9;SR=21;ALG=PROD;AF=0.0002376;NSAMP=4;MSQ=95.75;AN=16834;AC=4;NS=8438;AC_Hom=0;AC_Het=4;AC_Hemi=0;MAF=0.000237023;HWE=1;NFAM=4	.
5	88147796	88147813	5	88154458	88154475	203315	437.02	+	-	DEL	PASS	203315	N	<DEL>	.	.	.	SVTYPE=DEL;POS=88147804;SVLEN=-6663;END=88154467;STRANDS=+-:30;CIPOS=-8,9;CIEND=-9,8;CIPOS95=0,0;CIEND95=0,0;SU=30;PE=8;SR=22;ALG=PROD;AF=0.0002376;NSAMP=4;MSQ=109.26;AN=16834;AC=4;NS=8438;AC_Hom=0;AC_Het=4;AC_Hemi=0;MAF=0.000237023;HWE=1;NFAM=4	.
5	88150569	88150586	5	88153712	88153717	203316	1019.15	+	-	DEL	PASS	203316	N	<DEL>	.	.	.	SVTYPE=DEL;POS=88150576;SVLEN=-3140;END=88153716;STRANDS=+-:40;CIPOS=-7,10;CIEND=-4,1;CIPOS95=0,0;CIEND95=0,0;SU=40;PE=29;SR=11;ALG=PROD;AF=5.94e-05;NSAMP=1;MSQ=1019.15;AN=16834;AC=1;NS=8438;AC_Hom=0;AC_Het=1;AC_Hemi=0;MAF=5.92557e-05;HWE=1;NFAM=1	.
5	88187187	88187196	5	88187286	88187295	203317	281.75	+	-	DEL	PASS	203317	N	<DEL>	.	.	.	SVTYPE=DEL;POS=88187192;SVLEN=-99;END=88187291;STRANDS=+-:7;CIPOS=-5,4;CIEND=-5,4;CIPOS95=0,0;CIEND95=0,0;SU=7;PE=0;SR=7;ALG=PROD;AF=5.94e-05;NSAMP=1;MSQ=281.73;AN=16834;AC=1;NS=8438;AC_Hom=0;AC_Het=1;AC_Hemi=0;MAF=5.92557e-05;HWE=1;NFAM=1	.
5	88210319	88210724	7	66790078	66790533	56973	86.77	+	+	BND	LOW	56973_1	N	N]7:66790085]	56973_2	N	N]5:88210329]	SVTYPE=BND;POS=88210329;STRANDS=++:5;IMPRECISE;CIPOS=-10,395;CIEND=-7,448;CIPOS95=-2,112;CIEND95=0,159;MATEID=56973_2;EVENT=56973;SU=5;PE=5;SR=0;ALG=PROD;AF=0.0001188;NSAMP=2;MSQ=43.26;AN=16834;AC=2;NS=8438;AC_Hom=0;AC_Het=2;AC_Hemi=0;MAF=0.000118511;HWE=1;NFAM=2	SVTYPE=BND;POS=66790085;STRANDS=++:5;IMPRECISE;CIPOS=-7,448;CIEND=-10,395;CIPOS95=0,159;CIEND95=-2,112;MATEID=56973_1;EVENT=56973;SECONDARY;SU=5;PE=5;SR=0;ALG=PROD;AF=0.0001188;NSAMP=2;MSQ=43.26;AN=16834;AC=2;NS=8438;AC_Hom=0;AC_Het=2;AC_Hemi=0;MAF=0.000118511;HWE=1;NFAM=2
5	88271093	88271552	14	100492651	100493263	54634	9326.35	+	-	BND	LOW	54634_1	N	N[14:100492719[	54634_2	N	]5:88271522]N	SVTYPE=BND;POS=88271522;STRANDS=-+:8,+-:3016;CIPOS=-429,30;CIEND=-67,545;CIPOS95=0,0;CIEND95=0,0;MATEID=54634_2;EVENT=54634;SU=3024;PE=1163;SR=1861;ALG=SUM;AF=0.0123;NSAMP=207;MSQ=44.59;AN=16834;AC=207;NS=8438;AC_Hom=0;AC_Het=207;AC_Hemi=0;MAF=0.0122659;HWE=0.639607;NFAM=196	SVTYPE=BND;POS=100492719;STRANDS=-+:8,+-:3016;CIPOS=-67,545;CIEND=-429,30;CIPOS95=0,0;CIEND95=0,0;MATEID=54634_1;EVENT=54634;SECONDARY;SU=3024;PE=1163;SR=1861;ALG=SUM;AF=0.0123;NSAMP=207;MSQ=44.59;AN=16834;AC=207;NS=8438;AC_Hom=0;AC_Het=207;AC_Hemi=0;MAF=0.0122659;HWE=0.639607;NFAM=196
5	88271111	88271408	14	100492680	100493222	54635	2795.46	-	+	BND	LOW	54635_1	N	]14:100492730]N	54635_2	N	N[5:88271359[	SVTYPE=BND;POS=88271359;STRANDS=-+:8;IMPRECISE;CIPOS=-247,50;CIEND=-50,492;CIPOS95=-65,50;CIEND95=-50,127;MATEID=54635_2;EVENT=54635;SU=8;PE=8;SR=0;ALG=PROD;AF=0.002851;NSAMP=48;MSQ=57.34;AN=16834;AC=48;NS=8438;AC_Hom=0;AC_Het=48;AC_Hemi=0;MAF=0.00284428;HWE=1;NFAM=47	SVTYPE=BND;POS=100492730;STRANDS=-+:8;IMPRECISE;CIPOS=-50,492;CIEND=-247,50;CIPOS95=-50,127;CIEND95=-65,50;MATEID=54635_1;EVENT=54635;SECONDARY;SU=8;PE=8;SR=0;ALG=PROD;AF=0.002851;NSAMP=48;MSQ=57.34;AN=16834;AC=48;NS=8438;AC_Hom=0;AC_Het=48;AC_Hemi=0;MAF=0.00284428;HWE=1;NFAM=47
5	88280807	88281003	6	56322851	56323045	56400	158.68	-	-	BND	LOW	56400_1	N	[6:56323036[N	56400_2	N	[5:88280994[N	SVTYPE=BND;POS=88280994;STRANDS=--:11;IMPRECISE;CIPOS=-186,10;CIEND=-184,10;CIPOS95=-102,1;CIEND95=-74,2;MATEID=56400_2;EVENT=56400;SU=11;PE=11;SR=0;ALG=PROD;AF=5.94e-05;NSAMP=1;MSQ=158.68;AN=16834;AC=1;NS=8438;AC_Hom=0;AC_Het=1;AC_Hemi=0;MAF=5.92557e-05;HWE=1;NFAM=1	SVTYPE=BND;POS=56323036;STRANDS=--:11;IMPRECISE;CIPOS=-184,10;CIEND=-186,10;CIPOS95=-74,2;CIEND95=-102,1;MATEID=56400_1;EVENT=56400;SECONDARY;SU=11;PE=11;SR=0;ALG=PROD;AF=5.94e-05;NSAMP=1;MSQ=158.68;AN=16834;AC=1;NS=8438;AC_Hom=0;AC_Het=1;AC_Hemi=0;MAF=5.92557e-05;HWE=1;NFAM=1
5	88280993	88281009	6	56323264	56323278	56401	158.48	+	+	BND	LOW	56401_1	N	N]6:56323268]	56401_2	N	N]5:88280999]	SVTYPE=BND;POS=88280999;STRANDS=++:15;IMPRECISE;CIPOS=-6,10;CIEND=-4,10;CIPOS95=-2,2;CIEND95=-1,3;MATEID=56401_2;EVENT=56401;SU=15;PE=14;SR=1;ALG=PROD;AF=5.94e-05;NSAMP=1;MSQ=158.48;AN=16834;AC=1;NS=8438;AC_Hom=0;AC_Het=1;AC_Hemi=0;MAF=5.92557e-05;HWE=1;NFAM=1	SVTYPE=BND;POS=56323268;STRANDS=++:15;IMPRECISE;CIPOS=-4,10;CIEND=-6,10;CIPOS95=-1,3;CIEND95=-2,2;MATEID=56401_1;EVENT=56401;SECONDARY;SU=15;PE=14;SR=1;ALG=PROD;AF=5.94e-05;NSAMP=1;MSQ=158.48;AN=16834;AC=1;NS=8438;AC_Hom=0;AC_Het=1;AC_Hemi=0;MAF=5.92557e-05;HWE=1;NFAM=1
5	88354521	88354539	5	88358551	88358571	203318	143.71	+	-	DEL	PASS	203318	N	<DEL>	.	.	.	SVTYPE=DEL;POS=88354530;SVLEN=-4031;END=88358561;STRANDS=+-:11;IMPRECISE;CIPOS=-9,9;CIEND=-10,10;CIPOS95=-1,1;CIEND95=-1,0;SU=11;PE=8;SR=3;ALG=PROD;AF=5.94e-05;NSAMP=1;MSQ=143.71;AN=16834;AC=1;NS=8438;AC_Hom=0;AC_Het=1;AC_Hemi=0;MAF=5.92557e-05;HWE=1;NFAM=1	.
5	88391611	88391923	5	88398603	88398713	203319	186.82	+	-	DEL	PASS	203319	N	<DEL>	.	.	.	SVTYPE=DEL;POS=88391621;SVLEN=-7082;END=88398703;STRANDS=+-:8;IMPRECISE;CIPOS=-10,302;CIEND=-100,10;CIPOS95=-2,55;CIEND95=-40,3;SU=8;PE=8;SR=0;ALG=PROD;AF=5.94e-05;NSAMP=1;MSQ=185.86;AN=16834;AC=1;NS=8438;AC_Hom=0;AC_Het=1;AC_Hemi=0;MAF=5.92557e-05;HWE=1;NFAM=1	.
5	88412593	88412593	5	88412790	88412790	203320	45281.9	+	-	BND	PASS	203320_1	N	N[5:88412791[	203320_2	N	]5:88412593]N	SVTYPE=BND;POS=88412593;STRANDS=+-:1387;CIPOS=0,0;CIEND=0,0;CIPOS95=0,0;CIEND95=0,0;MATEID=203320_2;EVENT=203320;SU=1387;PE=42;SR=1345;ALG=PROD;AF=0.007663;NSAMP=129;MSQ=350.99;AN=16834;AC=129;NS=8438;AC_Hom=0;AC_Het=129;AC_Hemi=0;MAF=0.00764399;HWE=1;NFAM=101	SVTYPE=BND;POS=88412791;STRANDS=+-:1387;CIPOS=0,0;CIEND=0,0;CIPOS95=0,0;CIEND95=0,0;MATEID=203320_1;EVENT=203320;SECONDARY;SU=1387;PE=42;SR=1345;ALG=PROD;AF=0.007663;NSAMP=129;MSQ=350.99;AN=16834;AC=129;NS=8438;AC_Hom=0;AC_Het=129;AC_Hemi=0;MAF=0.00764399;HWE=1;NFAM=101
5	88432817	88432826	5	88432985	88432994	203321	2513.48	+	-	BND	LOW	203321_1	N	N[5:88432991[	203321_2	N	]5:88432822]N	SVTYPE=BND;POS=88432822;STRANDS=+-:79;CIPOS=-5,4;CIEND=-5,4;CIPOS95=0,0;CIEND95=0,0;MATEID=203321_2;EVENT=203321;SU=79;PE=1;SR=78;ALG=PROD;AF=0.0007128;NSAMP=12;MSQ=209.24;AN=16834;AC=12;NS=8438;AC_Hom=0;AC_Het=12;AC_Hemi=0;MAF=0.000711069;HWE=1;NFAM=11	SVTYPE=BND;POS=88432991;STRANDS=+-:79;CIPOS=-5,4;CIEND=-5,4;CIPOS95=0,0;CIEND95=0,0;MATEID=203321_1;EVENT=203321;SECONDARY;SU=79;PE=1;SR=78;ALG=PROD;AF=0.0007128;NSAMP=12;MSQ=209.24;AN=16834;AC=12;NS=8438;AC_Hom=0;AC_Het=12;AC_Hemi=0;MAF=0.000711069;HWE=1;NFAM=11
5	88447899	88447908	5	88448036	88448044	203322	2808.84	+	-	BND	LOW	203322_1	N	N[5:88448042[	203322_2	N	]5:88447904]N	SVTYPE=BND;POS=88447904;STRANDS=+-:112;CIPOS=-5,4;CIEND=-5,3;CIPOS95=0,0;CIEND95=0,0;MATEID=203322_2;EVENT=203322;SU=112;PE=2;SR=110;ALG=PROD;AF=0.00101;NSAMP=17;MSQ=165.22;AN=16834;AC=17;NS=8438;AC_Hom=0;AC_Het=17;AC_Hemi=0;MAF=0.00100735;HWE=1;NFAM=17	SVTYPE=BND;POS=88448042;STRANDS=+-:112;CIPOS=-5,3;CIEND=-5,4;CIPOS95=0,0;CIEND95=0,0;MATEID=203322_1;EVENT=203322;SECONDARY;SU=112;PE=2;SR=110;ALG=PROD;AF=0.00101;NSAMP=17;MSQ=165.22;AN=16834;AC=17;NS=8438;AC_Hom=0;AC_Het=17;AC_Hemi=0;MAF=0.00100735;HWE=1;NFAM=17
5	88468884	88468895	5	88469253	88469262	203323	476.61	+	-	DEL	PASS	203323	N	<DEL>	.	.	.	SVTYPE=DEL;POS=88468890;SVLEN=-369;END=88469259;STRANDS=+-:10;CIPOS=-6,5;CIEND=-6,3;CIPOS95=0,0;CIEND95=0,0;SU=10;PE=4;SR=6;ALG=PROD;AF=5.94e-05;NSAMP=1;MSQ=476.61;AN=16834;AC=1;NS=8438;AC_Hom=0;AC_Het=1;AC_Hemi=0;MAF=5.92557e-05;HWE=1;NFAM=1	.
5	88470983	88470988	5	88476634	88476640	203324	3361.5	+	-	DEL	PASS	203324	N	<DEL>	.	.	.	SVTYPE=DEL;POS=88470986;SVLEN=-5652;END=88476638;STRANDS=+-:166;CIPOS=-3,2;CIEND=-4,2;CIPOS95=0,0;CIEND95=0,0;SU=166;PE=76;SR=90;ALG=PROD;AF=0.000594;NSAMP=10;MSQ=336.15;AN=16834;AC=10;NS=8438;AC_Hom=0;AC_Het=10;AC_Hemi=0;MAF=0.000592557;HWE=1;NFAM=1	.
5	88475211	88475217	5	88475391	88475411	280203	218.2	-	+	DUP	PASS	280203	N	<DUP>	.	.	.	SVTYPE=DUP;POS=88475215;SVLEN=186;END=88475401;STRANDS=-+:11;CIPOS=-4,2;CIEND=-10,10;CIPOS95=0,0;CIEND95=0,0;SU=11;PE=1;SR=10;ALG=PROD;AF=5.94e-05;NSAMP=1;MSQ=214.12;AN=16834;AC=1;NS=8438;AC_Hom=0;AC_Het=1;AC_Hemi=0;MAF=5.92557e-05;HWE=1;NFAM=1	.
5	88482230	88482864	18	20602535	20603032	55446	23829.5	-	+	BND	LOW	55446_1	N	]18:20602585]N	55446_2	N	N[5:88482818[	SVTYPE=BND;POS=88482818;STRANDS=-+:4;IMPRECISE;CIPOS=-587,47;CIEND=-50,447;CIPOS95=-184,47;CIEND95=-50,114;MATEID=55446_2;EVENT=55446;SU=4;PE=4;SR=0;ALG=PROD;AF=0.04051;NSAMP=682;MSQ=34.36;AN=16834;AC=682;NS=8438;AC_Hom=0;AC_Het=682;AC_Hemi=0;MAF=0.0404124;HWE=1.43254e-06;NFAM=672	SVTYPE=BND;POS=20602585;STRANDS=-+:4;IMPRECISE;CIPOS=-50,447;CIEND=-587,47;CIPOS95=-50,114;CIEND95=-184,47;MATEID=55446_1;EVENT=55446;SECONDARY;SU=4;PE=4;SR=0;ALG=PROD;AF=0.04051;NSAMP=682;MSQ=34.36;AN=16834;AC=682;NS=8438;AC_Hom=0;AC_Het=682;AC_Hemi=0;MAF=0.0404124;HWE=1.43254e-06;NFAM=672
5	88482250	88482863	7	141613588	141614090	57173	23727.8	-	+	BND	LOW	57173_1	N	]7:141613638]N	57173_2	N	N[5:88482818[	SVTYPE=BND;POS=88482818;STRANDS=-+:4;IMPRECISE;CIPOS=-567,46;CIEND=-50,452;CIPOS95=-181,46;CIEND95=-50,121;MATEID=57173_2;EVENT=57173;SU=4;PE=4;SR=0;ALG=PROD;AF=0.03897;NSAMP=656;MSQ=35.6;AN=16834;AC=656;NS=8438;AC_Hom=0;AC_Het=656;AC_Hemi=0;MAF=0.0388718;HWE=3.00389e-06;NFAM=646	SVTYPE=BND;POS=141613638;STRANDS=-+:4;IMPRECISE;CIPOS=-50,452;CIEND=-567,46;CIPOS95=-50,121;CIEND95=-181,46;MATEID=57173_1;EVENT=57173;SECONDARY;SU=4;PE=4;SR=0;ALG=PROD;AF=0.03897;NSAMP=656;MSQ=35.6;AN=16834;AC=656;NS=8438;AC_Hom=0;AC_Het=656;AC_Hemi=0;MAF=0.0388718;HWE=3.00389e-06;NFAM=646
5	88482355	88482861	7	71057478	71057927	56984	14997.9	-	+	BND	LOW	56984_1	N	]7:71057528]N	56984_2	N	N[5:88482818[	SVTYPE=BND;POS=88482818;STRANDS=-+:10;IMPRECISE;CIPOS=-462,44;CIEND=-50,399;CIPOS95=-140,44;CIEND95=-50,90;MATEID=56984_2;EVENT=56984;SU=10;PE=10;SR=0;ALG=PROD;AF=0.02733;NSAMP=460;MSQ=31.94;AN=16834;AC=460;NS=8438;AC_Hom=0;AC_Het=460;AC_Hemi=0;MAF=0.0272576;HWE=0.0031015;NFAM=456	SVTYPE=BND;POS=71057528;STRANDS=-+:10;IMPRECISE;CIPOS=-50,399;CIEND=-462,44;CIPOS95=-50,90;CIEND95=-140,44;MATEID=56984_1;EVENT=56984;SECONDARY;SU=10;PE=10;SR=0;ALG=PROD;AF=0.02733;NSAMP=460;MSQ=31.94;AN=16834;AC=460;NS=8438;AC_Hom=0;AC_Het=460;AC_Hemi=0;MAF=0.0272576;HWE=0.0031015;NFAM=456
5	88482373	88482925	14	53814609	53814940	54477	827.36	+	-	BND	LOW	54477_1	N	N[14:53814707[	54477_2	N	]5:88482893]N	SVTYPE=BND;POS=88482893;STRANDS=-+:14,+-:187;IMPRECISE;CIPOS=-520,32;CIEND=-97,234;CIPOS95=-79,32;CIEND95=-5,5;MATEID=54477_2;EVENT=54477;SU=201;PE=61;SR=140;ALG=SUM;AF=0.001188;NSAMP=20;MSQ=39.82;AN=16834;AC=20;NS=8438;AC_Hom=0;AC_Het=20;AC_Hemi=0;MAF=0.00118511;HWE=1;NFAM=20	SVTYPE=BND;POS=53814707;STRANDS=-+:14,+-:187;IMPRECISE;CIPOS=-97,234;CIEND=-520,32;CIPOS95=-5,5;CIEND95=-79,32;MATEID=54477_1;EVENT=54477;SECONDARY;SU=201;PE=61;SR=140;ALG=SUM;AF=0.001188;NSAMP=20;MSQ=39.82;AN=16834;AC=20;NS=8438;AC_Hom=0;AC_Het=20;AC_Hemi=0;MAF=0.00118511;HWE=1;NFAM=20
5	88482423	88482858	14	23749771	23749979	54385	31956.1	-	-	BND	LOW	54385_1	N	[14:23749930[N	54385_2	N	[5:88482818[N	SVTYPE=BND;POS=88482818;STRANDS=--:11;IMPRECISE;CIPOS=-394,41;CIEND=-158,50;CIPOS95=-140,41;CIEND95=-49,49;MATEID=54385_2;EVENT=54385;SU=11;PE=11;SR=0;ALG=PROD;AF=0.05263;NSAMP=885;MSQ=35.56;AN=16834;AC=886;NS=8438;AC_Hom=2;AC_Het=884;AC_Hemi=0;MAF=0.0525006;HWE=1.02177e-09;NFAM=871	SVTYPE=BND;POS=23749930;STRANDS=--:11;IMPRECISE;CIPOS=-158,50;CIEND=-394,41;CIPOS95=-49,49;CIEND95=-140,41;MATEID=54385_1;EVENT=54385;SECONDARY;SU=11;PE=11;SR=0;ALG=PROD;AF=0.05263;NSAMP=885;MSQ=35.56;AN=16834;AC=886;NS=8438;AC_Hom=2;AC_Het=884;AC_Hemi=0;MAF=0.0525006;HWE=1.02177e-09;NFAM=871
5	88482787	88482847	16	6005300	6005349	54936	31321.4	-	+	BND	LOW	54936_1	N	]16:6005329]N	54936_2	N	N[5:88482818[	SVTYPE=BND;POS=88482818;STRANDS=-+:17;IMPRECISE;CIPOS=-30,30;CIEND=-29,20;CIPOS95=-1,1;CIEND95=-1,1;MATEID=54936_2;EVENT=54936;SU=17;PE=14;SR=3;ALG=PROD;AF=0.05162;NSAMP=869;MSQ=35.48;AN=16834;AC=869;NS=8438;AC_Hom=0;AC_Het=869;AC_Hemi=0;MAF=0.0514932;HWE=8.83517e-11;NFAM=859	SVTYPE=BND;POS=6005329;STRANDS=-+:17;IMPRECISE;CIPOS=-29,20;CIEND=-30,30;CIPOS95=-1,1;CIEND95=-1,1;MATEID=54936_1;EVENT=54936;SECONDARY;SU=17;PE=14;SR=3;ALG=PROD;AF=0.05162;NSAMP=869;MSQ=35.48;AN=16834;AC=869;NS=8438;AC_Hom=0;AC_Het=869;AC_Hemi=0;MAF=0.0514932;HWE=8.83517e-11;NFAM=859
5	88482788	88482847	13	38371120	38371167	54156	95386.7	-	+	BND	LOW	54156_1	N	]13:38371144]N	54156_2	N	N[5:88482818[	SVTYPE=BND;POS=88482818;STRANDS=-+:9;CIPOS=-29,30;CIEND=-24,23;CIPOS95=0,0;CIEND95=0,0;MATEID=54156_2;EVENT=54156;SU=9;PE=0;SR=9;ALG=PROD;AF=0.08014;NSAMP=1349;MSQ=70.42;AN=16834;AC=1349;NS=8438;AC_Hom=0;AC_Het=1350;AC_Hemi=0;MAF=0.0799953;HWE=4.52651e-26;NFAM=1321	SVTYPE=BND;POS=38371144;STRANDS=-+:9;CIPOS=-24,23;CIEND=-29,30;CIPOS95=0,0;CIEND95=0,0;MATEID=54156_1;EVENT=54156;SECONDARY;SU=9;PE=0;SR=9;ALG=PROD;AF=0.08014;NSAMP=1349;MSQ=70.42;AN=16834;AC=1349;NS=8438;AC_Hom=0;AC_Het=1350;AC_Hemi=0;MAF=0.0799953;HWE=4.52651e-26;NFAM=1321
5	88482817	88482817	8	61370064	61370064	57401	28511.1	-	-	BND	LOW	57401_1	N	[8:61370065[N	57401_2	N	[5:88482818[N	SVTYPE=BND;POS=88482818;STRANDS=--:2724;CIPOS=0,0;CIEND=0,0;CIPOS95=0,0;CIEND95=0,0;MATEID=57401_2;EVENT=57401;SU=2724;PE=890;SR=1834;ALG=PROD;AF=0.03154;NSAMP=531;MSQ=53.14;AN=16834;AC=531;NS=8438;AC_Hom=0;AC_Het=532;AC_Hemi=0;MAF=0.0315241;HWE=0.000439767;NFAM=522	SVTYPE=BND;POS=61370065;STRANDS=--:2724;CIPOS=0,0;CIEND=0,0;CIPOS95=0,0;CIEND95=0,0;MATEID=57401_1;EVENT=57401;SECONDARY;SU=2724;PE=890;SR=1834;ALG=PROD;AF=0.03154;NSAMP=531;MSQ=53.14;AN=16834;AC=531;NS=8438;AC_Hom=0;AC_Het=532;AC_Hemi=0;MAF=0.0315241;HWE=0.000439767;NFAM=522
5	88482868	88483525	8	61369858	61370487	57402	4523.99	+	+	BND	LOW	57402_1	N	N]8:61370066]	57402_2	N	N]5:88482923]	SVTYPE=BND;POS=88482923;STRANDS=++:160;IMPRECISE;CIPOS=-55,602;CIEND=-208,421;CIPOS95=-55,147;CIEND95=-92,92;MATEID=57402_2;EVENT=57402;SU=160;PE=160;SR=0;ALG=SUM;AF=0.008554;NSAMP=144;MSQ=30.34;AN=16834;AC=144;NS=8438;AC_Hom=0;AC_Het=145;AC_Hemi=0;MAF=0.00859208;HWE=1;NFAM=143	SVTYPE=BND;POS=61370066;STRANDS=++:160;IMPRECISE;CIPOS=-208,421;CIEND=-55,602;CIPOS95=-92,92;CIEND95=-55,147;MATEID=57402_1;EVENT=57402;SECONDARY;SU=160;PE=160;SR=0;ALG=SUM;AF=0.008554;NSAMP=144;MSQ=30.34;AN=16834;AC=144;NS=8438;AC_Hom=0;AC_Het=145;AC_Hemi=0;MAF=0.00859208;HWE=1;NFAM=143
5	88482870	88482884	7	116667491	116667510	57114	17.74	+	-	BND	LOW	57114_1	N	N[7:116667502[	57114_2	N	]5:88482874]N	SVTYPE=BND;POS=88482874;STRANDS=+-:5;IMPRECISE;CIPOS=-4,10;CIEND=-10,9;CIPOS95=0,2;CIEND95=-1,1;MATEID=57114_2;EVENT=57114;SU=5;PE=3;SR=2;ALG=PROD;AF=0.0001188;NSAMP=2;MSQ=8.12;AN=16834;AC=2;NS=8438;AC_Hom=0;AC_Het=2;AC_Hemi=0;MAF=0.000118511;HWE=1;NFAM=2	SVTYPE=BND;POS=116667502;STRANDS=+-:5;IMPRECISE;CIPOS=-10,9;CIEND=-4,10;CIPOS95=-1,1;CIEND95=0,2;MATEID=57114_1;EVENT=57114;SECONDARY;SU=5;PE=3;SR=2;ALG=PROD;AF=0.0001188;NSAMP=2;MSQ=8.12;AN=16834;AC=2;NS=8438;AC_Hom=0;AC_Het=2;AC_Hemi=0;MAF=0.000118511;HWE=1;NFAM=2
5	88482873	88482956	7	141613539	141613638	57174	557.38	+	-	BND	LOW	57174_1	N	N[7:141613590[	57174_2	N	]5:88482916]N	SVTYPE=BND;POS=88482916;STRANDS=+-:11;IMPRECISE;CIPOS=-43,40;CIEND=-50,49;CIPOS95=-1,1;CIEND95=-1,1;MATEID=57174_2;EVENT=57174;SU=11;PE=9;SR=2;ALG=PROD;AF=0.001247;NSAMP=21;MSQ=24.92;AN=16834;AC=21;NS=8438;AC_Hom=0;AC_Het=21;AC_Hemi=0;MAF=0.00124437;HWE=1;NFAM=20	SVTYPE=BND;POS=141613590;STRANDS=+-:11;IMPRECISE;CIPOS=-50,49;CIEND=-43,40;CIPOS95=-1,1;CIEND95=-1,1;MATEID=57174_1;EVENT=57174;SECONDARY;SU=11;PE=9;SR=2;ALG=PROD;AF=0.001247;NSAMP=21;MSQ=24.92;AN=16834;AC=21;NS=8438;AC_Hom=0;AC_Het=21;AC_Hemi=0;MAF=0.00124437;HWE=1;NFAM=20
5	88482880	88483421	11	22457062	22457325	53367	308.59	+	-	BND	LOW	53367_1	N	N[11:22457296[	53367_2	N	]5:88482910]N	SVTYPE=BND;POS=88482910;STRANDS=+-:4;IMPRECISE;CIPOS=-30,511;CIEND=-233,30;CIPOS95=-30,175;CIEND95=-92,30;MATEID=53367_2;EVENT=53367;SU=4;PE=4;SR=0;ALG=PROD;AF=0.001069;NSAMP=18;MSQ=15.74;AN=16834;AC=18;NS=8438;AC_Hom=0;AC_Het=18;AC_Hemi=0;MAF=0.0010666;HWE=1;NFAM=18	SVTYPE=BND;POS=22457296;STRANDS=+-:4;IMPRECISE;CIPOS=-233,30;CIEND=-30,511;CIPOS95=-92,30;CIEND95=-30,175;MATEID=53367_1;EVENT=53367;SECONDARY;SU=4;PE=4;SR=0;ALG=PROD;AF=0.001069;NSAMP=18;MSQ=15.74;AN=16834;AC=18;NS=8438;AC_Hom=0;AC_Het=18;AC_Hemi=0;MAF=0.0010666;HWE=1;NFAM=18
5	88482894	88482900	16	6005388	6005395	54935	1372.75	+	-	BND	LOW	54935_1	N	N[16:6005392[	54935_2	N	]5:88482895]N	SVTYPE=BND;POS=88482895;STRANDS=+-:253;CIPOS=-1,5;CIEND=-3,4;CIPOS95=0,0;CIEND95=0,0;MATEID=54935_2;EVENT=54935;SU=253;PE=55;SR=198;ALG=PROD;AF=0.001663;NSAMP=28;MSQ=48.6;AN=16834;AC=28;NS=8438;AC_Hom=0;AC_Het=28;AC_Hemi=0;MAF=0.00165916;HWE=1;NFAM=28	SVTYPE=BND;POS=6005392;STRANDS=+-:253;CIPOS=-3,4;CIEND=-1,5;CIPOS95=0,0;CIEND95=0,0;MATEID=54935_1;EVENT=54935;SECONDARY;SU=253;PE=55;SR=198;ALG=PROD;AF=0.001663;NSAMP=28;MSQ=48.6;AN=16834;AC=28;NS=8438;AC_Hom=0;AC_Het=28;AC_Hemi=0;MAF=0.00165916;HWE=1;NFAM=28
5	88482897	88482954	7	71057524	71057580	56983	388.48	+	-	BND	LOW	56983_1	N	N[7:71057554[	56983_2	N	]5:88482924]N	SVTYPE=BND;POS=88482924;STRANDS=+-:18;CIPOS=-27,30;CIEND=-29,27;CIPOS95=0,0;CIEND95=0,0;MATEID=56983_2;EVENT=56983;SU=18;PE=7;SR=11;ALG=PROD;AF=0.001069;NSAMP=18;MSQ=20.92;AN=16834;AC=18;NS=8438;AC_Hom=0;AC_Het=18;AC_Hemi=0;MAF=0.0010666;HWE=1;NFAM=18	SVTYPE=BND;POS=71057554;STRANDS=+-:18;CIPOS=-29,27;CIEND=-27,30;CIPOS95=0,0;CIEND95=0,0;MATEID=56983_1;EVENT=56983;SECONDARY;SU=18;PE=7;SR=11;ALG=PROD;AF=0.001069;NSAMP=18;MSQ=20.92;AN=16834;AC=18;NS=8438;AC_Hom=0;AC_Het=18;AC_Hemi=0;MAF=0.0010666;HWE=1;NFAM=18
5	88482904	88482921	14	23749932	23749952	54382	1665.78	+	+	BND	LOW	54382_1	N	N]14:23749942]	54382_2	N	N]5:88482919]	SVTYPE=BND;POS=88482919;STRANDS=++:39;CIPOS=-15,2;CIEND=-10,10;CIPOS95=0,0;CIEND95=0,0;MATEID=54382_2;EVENT=54382;SU=39;PE=27;SR=12;ALG=PROD;AF=0.003802;NSAMP=64;MSQ=24.69;AN=16834;AC=64;NS=8438;AC_Hom=0;AC_Het=64;AC_Hemi=0;MAF=0.00379237;HWE=1;NFAM=64	SVTYPE=BND;POS=23749942;STRANDS=++:39;CIPOS=-10,10;CIEND=-15,2;CIPOS95=0,0;CIEND95=0,0;MATEID=54382_1;EVENT=54382;SECONDARY;SU=39;PE=27;SR=12;ALG=PROD;AF=0.003802;NSAMP=64;MSQ=24.69;AN=16834;AC=64;NS=8438;AC_Hom=0;AC_Het=64;AC_Hemi=0;MAF=0.00379237;HWE=1;NFAM=64
5	88484497	88484509	5	88486260	88486278	203325	503.47	+	-	DEL	PASS	203325	N	<DEL>	.	.	.	SVTYPE=DEL;POS=88484503;SVLEN=-1765;END=88486268;STRANDS=+-:23;CIPOS=-6,6;CIEND=-8,10;CIPOS95=0,0;CIEND95=0,0;SU=23;PE=13;SR=10;ALG=PROD;AF=5.94e-05;NSAMP=1;MSQ=503.47;AN=16834;AC=1;NS=8438;AC_Hom=0;AC_Het=1;AC_Hemi=0;MAF=5.92557e-05;HWE=1;NFAM=1	.
5	88525562	88525582	5	88525858	88525878	203327	45.28	+	-	BND	LOW	203327_1	N	N[5:88525869[	203327_2	N	]5:88525572]N	SVTYPE=BND;POS=88525572;STRANDS=+-:5;CIPOS=-10,10;CIEND=-10,10;CIPOS95=0,0;CIEND95=0,0;MATEID=203327_2;EVENT=203327;SU=5;PE=0;SR=5;ALG=PROD;AF=0.0002376;NSAMP=4;MSQ=10.68;AN=16834;AC=4;NS=8438;AC_Hom=0;AC_Het=4;AC_Hemi=0;MAF=0.000237023;HWE=1;NFAM=4	SVTYPE=BND;POS=88525869;STRANDS=+-:5;CIPOS=-10,10;CIEND=-10,10;CIPOS95=0,0;CIEND95=0,0;MATEID=203327_1;EVENT=203327;SECONDARY;SU=5;PE=0;SR=5;ALG=PROD;AF=0.0002376;NSAMP=4;MSQ=10.68;AN=16834;AC=4;NS=8438;AC_Hom=0;AC_Het=4;AC_Hemi=0;MAF=0.000237023;HWE=1;NFAM=4
5	88525563	88525580	5	88525738	88525755	203326	55.52	+	-	BND	LOW	203326_1	N	N[5:88525748[	203326_2	N	]5:88525572]N	SVTYPE=BND;POS=88525572;STRANDS=+-:4;CIPOS=-9,8;CIEND=-9,8;CIPOS95=0,0;CIEND95=0,0;MATEID=203326_2;EVENT=203326;SU=4;PE=0;SR=4;ALG=PROD;AF=0.0002376;NSAMP=4;MSQ=12.92;AN=16834;AC=4;NS=8438;AC_Hom=0;AC_Het=4;AC_Hemi=0;MAF=0.000237023;HWE=1;NFAM=4	SVTYPE=BND;POS=88525748;STRANDS=+-:4;CIPOS=-9,8;CIEND=-9,8;CIPOS95=0,0;CIEND95=0,0;MATEID=203326_1;EVENT=203326;SECONDARY;SU=4;PE=0;SR=4;ALG=PROD;AF=0.0002376;NSAMP=4;MSQ=12.92;AN=16834;AC=4;NS=8438;AC_Hom=0;AC_Het=4;AC_Hemi=0;MAF=0.000237023;HWE=1;NFAM=4
5	88525713	88525730	5	88526001	88526018	203328	7.63	+	-	BND	LOW	203328_1	N	N[5:88526011[	203328_2	N	]5:88525722]N	SVTYPE=BND;POS=88525722;STRANDS=+-:4;CIPOS=-9,8;CIEND=-9,8;CIPOS95=0,0;CIEND95=0,0;MATEID=203328_2;EVENT=203328;SU=4;PE=0;SR=4;ALG=PROD;AF=5.94e-05;NSAMP=1;MSQ=4.64;AN=16834;AC=1;NS=8438;AC_Hom=0;AC_Het=1;AC_Hemi=0;MAF=5.92557e-05;HWE=1;NFAM=1	SVTYPE=BND;POS=88526011;STRANDS=+-:4;CIPOS=-9,8;CIEND=-9,8;CIPOS95=0,0;CIEND95=0,0;MATEID=203328_1;EVENT=203328;SECONDARY;SU=4;PE=0;SR=4;ALG=PROD;AF=5.94e-05;NSAMP=1;MSQ=4.64;AN=16834;AC=1;NS=8438;AC_Hom=0;AC_Het=1;AC_Hemi=0;MAF=5.92557e-05;HWE=1;NFAM=1
5	88564367	88564386	5	88568063	88568083	203329	500.59	+	-	DEL	PASS	203329	N	<DEL>	.	.	.	SVTYPE=DEL;POS=88564376;SVLEN=-3697;END=88568073;STRANDS=+-:23;CIPOS=-9,10;CIEND=-10,10;CIPOS95=0,0;CIEND95=0,0;SU=23;PE=12;SR=11;ALG=PROD;AF=5.94e-05;NSAMP=1;MSQ=500.59;AN=16834;AC=1;NS=8438;AC_Hom=0;AC_Het=1;AC_Hemi=0;MAF=5.92557e-05;HWE=1;NFAM=1	.
5	88567825	88567884	5	88568165	88568224	203330	892.59	+	-	BND	LOW	203330_1	N	N[5:88568197[	203330_2	N	]5:88567851]N	SVTYPE=BND;POS=88567851;STRANDS=+-:12;IMPRECISE;CIPOS=-26,33;CIEND=-31,28;CIPOS95=-2,2;CIEND95=-1,1;MATEID=203330_2;EVENT=203330;SU=12;PE=0;SR=12;ALG=PROD;AF=0.00303;NSAMP=51;MSQ=14.98;AN=16834;AC=51;NS=8438;AC_Hom=0;AC_Het=52;AC_Hemi=0;MAF=0.0030813;HWE=1;NFAM=51	SVTYPE=BND;POS=88568197;STRANDS=+-:12;IMPRECISE;CIPOS=-31,28;CIEND=-26,33;CIPOS95=-1,1;CIEND95=-2,2;MATEID=203330_1;EVENT=203330;SECONDARY;SU=12;PE=0;SR=12;ALG=PROD;AF=0.00303;NSAMP=51;MSQ=14.98;AN=16834;AC=51;NS=8438;AC_Hom=0;AC_Het=52;AC_Hemi=0;MAF=0.0030813;HWE=1;NFAM=51
5	88595356	88595365	5	88595991	88596011	203331	290.76	+	-	DEL	PASS	203331	N	<DEL>	.	.	.	SVTYPE=DEL;POS=88595361;SVLEN=-640;END=88596001;STRANDS=+-:14;CIPOS=-5,4;CIEND=-10,10;CIPOS95=0,0;CIEND95=0,0;SU=14;PE=7;SR=7;ALG=PROD;AF=5.94e-05;NSAMP=1;MSQ=290.75;AN=16834;AC=1;NS=8438;AC_Hom=0;AC_Het=1;AC_Hemi=0;MAF=5.92557e-05;HWE=1;NFAM=1	.
5	88606304	88606649	5	88606739	88606816	203334	1.79309e+06	+	-	DEL	PASS	203334	N	<DEL>	.	.	.	SVTYPE=DEL;POS=88606354;SVLEN=-412;END=88606766;STRANDS=+-:44;IMPRECISE;CIPOS=-50,295;CIEND=-27,50;CIPOS95=-18,18;CIEND95=-14,14;SU=44;PE=44;SR=0;ALG=PROD;AF=0.8647;NSAMP=8017;MSQ=223.17;RETAINED;AN=16746;AC=14481;NS=8393;AC_Hom=12958;AC_Het=1558;AC_Hemi=0;MAF=0.135232;HWE=0;NFAM=7025	.
5	88607389	88607446	8	23745992	23746049	57306	1944.5	-	+	BND	LOW	57306_1	N	]8:23746021]N	57306_2	N	N[5:88607419[	SVTYPE=BND;POS=88607419;STRANDS=-+:8;CIPOS=-29,28;CIEND=-29,28;CIPOS95=0,0;CIEND95=0,0;MATEID=57306_2;EVENT=57306;SU=8;PE=0;SR=8;ALG=PROD;AF=0.006297;NSAMP=106;MSQ=16.64;AN=16834;AC=106;NS=8438;AC_Hom=0;AC_Het=106;AC_Hemi=0;MAF=0.00628111;HWE=1;NFAM=103	SVTYPE=BND;POS=23746021;STRANDS=-+:8;CIPOS=-29,28;CIEND=-29,28;CIPOS95=0,0;CIEND95=0,0;MATEID=57306_1;EVENT=57306;SECONDARY;SU=8;PE=0;SR=8;ALG=PROD;AF=0.006297;NSAMP=106;MSQ=16.64;AN=16834;AC=106;NS=8438;AC_Hom=0;AC_Het=106;AC_Hemi=0;MAF=0.00628111;HWE=1;NFAM=103
5	88672807	88672820	5	88677066	88677086	203337	386.69	+	-	DEL	PASS	203337	N	<DEL>	.	.	.	SVTYPE=DEL;POS=88672813;SVLEN=-4263;END=88677076;STRANDS=+-:16;CIPOS=-6,7;CIEND=-10,10;CIPOS95=0,0;CIEND95=0,0;SU=16;PE=12;SR=4;ALG=PROD;AF=5.94e-05;NSAMP=1;MSQ=386.68;AN=16834;AC=1;NS=8438;AC_Hom=0;AC_Het=1;AC_Hemi=0;MAF=5.92557e-05;HWE=1;NFAM=1	.
5	88776224	88776233	5	88777150	88777158	280204	161.59	-	+	BND	LOW	280204_1	N	]5:88777154]N	280204_2	N	N[5:88776231[	SVTYPE=BND;POS=88776231;STRANDS=-+:15;CIPOS=-6,3;CIEND=-4,4;CIPOS95=0,0;CIEND95=0,0;MATEID=280204_2;EVENT=280204;SU=15;PE=9;SR=6;ALG=PROD;AF=5.94e-05;NSAMP=1;MSQ=156.73;AN=16834;AC=1;NS=8438;AC_Hom=0;AC_Het=1;AC_Hemi=0;MAF=5.92557e-05;HWE=1;NFAM=1	SVTYPE=BND;POS=88777154;STRANDS=-+:15;CIPOS=-4,4;CIEND=-6,3;CIPOS95=0,0;CIEND95=0,0;MATEID=280204_1;EVENT=280204;SECONDARY;SU=15;PE=9;SR=6;ALG=PROD;AF=5.94e-05;NSAMP=1;MSQ=156.73;AN=16834;AC=1;NS=8438;AC_Hom=0;AC_Het=1;AC_Hemi=0;MAF=5.92557e-05;HWE=1;NFAM=1
5	88776468	88776486	5	88777159	88777163	203338	320.55	+	-	BND	PASS	203338_1	N	N[5:88777163[	203338_2	N	]5:88776476]N	SVTYPE=BND;POS=88776476;STRANDS=+-:18;CIPOS=-8,10;CIEND=-3,1;CIPOS95=0,0;CIEND95=0,0;MATEID=203338_2;EVENT=203338;SU=18;PE=7;SR=11;ALG=PROD;AF=5.94e-05;NSAMP=1;MSQ=320.55;AN=16834;AC=1;NS=8438;AC_Hom=0;AC_Het=1;AC_Hemi=0;MAF=5.92557e-05;HWE=1;NFAM=1	SVTYPE=BND;POS=88777163;STRANDS=+-:18;CIPOS=-3,1;CIEND=-8,10;CIPOS95=0,0;CIEND95=0,0;MATEID=203338_1;EVENT=203338;SECONDARY;SU=18;PE=7;SR=11;ALG=PROD;AF=5.94e-05;NSAMP=1;MSQ=320.55;AN=16834;AC=1;NS=8438;AC_Hom=0;AC_Het=1;AC_Hemi=0;MAF=5.92557e-05;HWE=1;NFAM=1
5	88824722	88824742	5	88824775	88824795	203339	96.48	+	-	DEL	PASS	203339	N	<DEL>	.	.	.	SVTYPE=DEL;POS=88824732;SVLEN=-53;END=88824785;STRANDS=+-:5;CIPOS=-10,10;CIEND=-10,10;CIPOS95=0,0;CIEND95=0,0;SU=5;PE=0;SR=5;ALG=PROD;AF=5.94e-05;NSAMP=1;MSQ=95.87;AN=16834;AC=1;NS=8438;AC_Hom=0;AC_Het=1;AC_Hemi=0;MAF=5.92557e-05;HWE=1;NFAM=1	.
5	88825680	88825700	5	88825946	88825966	203340	647.85	+	-	DEL	PASS	203340	N	<DEL>	.	.	.	SVTYPE=DEL;POS=88825690;SVLEN=-266;END=88825956;STRANDS=+-:14;CIPOS=-10,10;CIEND=-10,10;CIPOS95=0,0;CIEND95=0,0;SU=14;PE=2;SR=12;ALG=PROD;AF=0.0001782;NSAMP=3;MSQ=214.68;AN=16834;AC=3;NS=8438;AC_Hom=0;AC_Het=3;AC_Hemi=0;MAF=0.000177767;HWE=1;NFAM=3	.
5	88861215	88861231	5	88865949	88865960	203341	350.67	+	-	DEL	PASS	203341	N	<DEL>	.	.	.	SVTYPE=DEL;POS=88861221;SVLEN=-4735;END=88865956;STRANDS=+-:15;CIPOS=-6,10;CIEND=-7,4;CIPOS95=0,0;CIEND95=0,0;SU=15;PE=10;SR=5;ALG=PROD;AF=5.94e-05;NSAMP=1;MSQ=350.67;AN=16834;AC=1;NS=8438;AC_Hom=0;AC_Het=1;AC_Hemi=0;MAF=5.92557e-05;HWE=1;NFAM=1	.
5	88889970	88889980	5	88890278	88890287	203342	353.97	+	-	DEL	PASS	203342	N	<DEL>	.	.	.	SVTYPE=DEL;POS=88889976;SVLEN=-308;END=88890284;STRANDS=+-:11;CIPOS=-6,4;CIEND=-6,3;CIPOS95=0,0;CIEND95=0,0;SU=11;PE=4;SR=7;ALG=PROD;AF=5.94e-05;NSAMP=1;MSQ=353.62;AN=16834;AC=1;NS=8438;AC_Hom=0;AC_Het=1;AC_Hemi=0;MAF=5.92557e-05;HWE=1;NFAM=1	.
5	88907057	88907234	5	88922119	88922260	310767	3187.12	-	-	BND	LOW	310767_1	N	[5:88922249[N	310767_2	N	[5:88907221[N	SVTYPE=BND;POS=88907221;STRANDS=--:146;IMPRECISE;CIPOS=-163,14;CIEND=-129,12;CIPOS95=-6,6;CIEND95=-5,5;MATEID=310767_2;EVENT=310767;SU=146;PE=146;SR=0;ALG=PROD;AF=0.00202;NSAMP=34;MSQ=93.48;AN=16834;AC=34;NS=8438;AC_Hom=0;AC_Het=34;AC_Hemi=0;MAF=0.0020147;HWE=1;NFAM=34	SVTYPE=BND;POS=88922249;STRANDS=--:146;IMPRECISE;CIPOS=-129,12;CIEND=-163,14;CIPOS95=-5,5;CIEND95=-6,6;MATEID=310767_1;EVENT=310767;SECONDARY;SU=146;PE=146;SR=0;ALG=PROD;AF=0.00202;NSAMP=34;MSQ=93.48;AN=16834;AC=34;NS=8438;AC_Hom=0;AC_Het=34;AC_Hemi=0;MAF=0.0020147;HWE=1;NFAM=34
5	88933270	88933285	5	88933583	88933603	280205	63.35	-	+	DUP	PASS	280205	N	<DUP>	.	.	.	SVTYPE=DUP;POS=88933279;SVLEN=314;END=88933593;STRANDS=-+:5;CIPOS=-9,6;CIEND=-10,10;CIPOS95=0,0;CIEND95=0,0;SU=5;PE=1;SR=4;ALG=PROD;AF=5.94e-05;NSAMP=1;MSQ=60.65;AN=16834;AC=1;NS=8438;AC_Hom=0;AC_Het=1;AC_Hemi=0;MAF=5.92557e-05;HWE=1;NFAM=1	.
5	88937299	88937342	5	88937379	88937422	203343	710.35	+	-	BND	PASS	203343_1	N	N[5:88937402[	203343_2	N	]5:88937321]N	SVTYPE=BND;POS=88937321;STRANDS=+-:27;CIPOS=-22,21;CIEND=-22,21;CIPOS95=0,0;CIEND95=0,0;MATEID=203343_2;EVENT=203343;SU=27;PE=0;SR=27;ALG=PROD;AF=0.0001188;NSAMP=2;MSQ=355.15;AN=16834;AC=2;NS=8438;AC_Hom=0;AC_Het=2;AC_Hemi=0;MAF=0.000118511;HWE=1;NFAM=2	SVTYPE=BND;POS=88937402;STRANDS=+-:27;CIPOS=-22,21;CIEND=-22,21;CIPOS95=0,0;CIEND95=0,0;MATEID=203343_1;EVENT=203343;SECONDARY;SU=27;PE=0;SR=27;ALG=PROD;AF=0.0001188;NSAMP=2;MSQ=355.15;AN=16834;AC=2;NS=8438;AC_Hom=0;AC_Het=2;AC_Hemi=0;MAF=0.000118511;HWE=1;NFAM=2
5	89003720	89003720	5	89004043	89004043	203344	486832.0	+	-	DEL	PASS	203344	N	<DEL>	.	.	.	SVTYPE=DEL;POS=89003720;SVLEN=-323;END=89004043;STRANDS=+-:11730;CIPOS=0,0;CIEND=0,0;CIPOS95=0,0;CIEND95=0,0;SU=11730;PE=2409;SR=9321;ALG=PROD;AF=0.07455;NSAMP=1157;MSQ=420.43;AN=16834;AC=1255;NS=8438;AC_Hom=196;AC_Het=1060;AC_Hemi=0;MAF=0.0744252;HWE=3.6576e-13;NFAM=1137	.
5	89010500	89010746	5	89010682	89010850	203345	18.04	+	-	BND	LOW	203345_1	N	N[5:89010841[	203345_2	N	]5:89010510]N	SVTYPE=BND;POS=89010510;STRANDS=+-:5;IMPRECISE;CIPOS=-10,236;CIEND=-158,10;CIPOS95=-3,60;CIEND95=-62,2;MATEID=203345_2;EVENT=203345;SU=5;PE=5;SR=0;ALG=PROD;AF=0.0001188;NSAMP=2;MSQ=6.91;AN=16834;AC=2;NS=8438;AC_Hom=0;AC_Het=2;AC_Hemi=0;MAF=0.000118511;HWE=1;NFAM=2	SVTYPE=BND;POS=89010841;STRANDS=+-:5;IMPRECISE;CIPOS=-158,10;CIEND=-10,236;CIPOS95=-62,2;CIEND95=-3,60;MATEID=203345_1;EVENT=203345;SECONDARY;SU=5;PE=5;SR=0;ALG=PROD;AF=0.0001188;NSAMP=2;MSQ=6.91;AN=16834;AC=2;NS=8438;AC_Hom=0;AC_Het=2;AC_Hemi=0;MAF=0.000118511;HWE=1;NFAM=2
5	89047319	89047327	5	89047868	89047874	203346	3339.18	+	-	DEL	PASS	203346	N	<DEL>	.	.	.	SVTYPE=DEL;POS=89047323;SVLEN=-549;END=89047872;STRANDS=+-:140;CIPOS=-4,4;CIEND=-4,2;CIPOS95=0,0;CIEND95=0,0;SU=140;PE=80;SR=60;ALG=PROD;AF=0.0004158;NSAMP=7;MSQ=477.02;AN=16834;AC=7;NS=8438;AC_Hom=0;AC_Het=7;AC_Hemi=0;MAF=0.00041479;HWE=1;NFAM=7	.
5	89113288	89113301	5	89114832	89114845	203347	2242.26	+	-	DEL	PASS	203347	N	<DEL>	.	.	.	SVTYPE=DEL;POS=89113294;SVLEN=-1547;END=89114841;STRANDS=+-:89;CIPOS=-6,7;CIEND=-9,4;CIPOS95=0,0;CIEND95=0,0;SU=89;PE=53;SR=36;ALG=PROD;AF=0.0002376;NSAMP=4;MSQ=560.57;AN=16834;AC=4;NS=8438;AC_Hom=0;AC_Het=4;AC_Hemi=0;MAF=0.000237023;HWE=1;NFAM=4	.
5	89171324	89171371	5	89171376	89171423	203348	485.59	+	-	BND	LOW	203348_1	N	N[5:89171401[	203348_2	N	]5:89171348]N	SVTYPE=BND;POS=89171348;STRANDS=+-:21;CIPOS=-24,23;CIEND=-24,23;CIPOS95=0,0;CIEND95=0,0;MATEID=203348_2;EVENT=203348;SU=21;PE=0;SR=21;ALG=PROD;AF=0.0001782;NSAMP=3;MSQ=161.83;AN=16834;AC=3;NS=8438;AC_Hom=0;AC_Het=3;AC_Hemi=0;MAF=0.000177767;HWE=1;NFAM=3	SVTYPE=BND;POS=89171401;STRANDS=+-:21;CIPOS=-24,23;CIEND=-24,23;CIPOS95=0,0;CIEND95=0,0;MATEID=203348_1;EVENT=203348;SECONDARY;SU=21;PE=0;SR=21;ALG=PROD;AF=0.0001782;NSAMP=3;MSQ=161.83;AN=16834;AC=3;NS=8438;AC_Hom=0;AC_Het=3;AC_Hemi=0;MAF=0.000177767;HWE=1;NFAM=3
5	89189532	89189538	5	89189600	89189620	203349	212.83	+	-	BND	LOW	203349_1	N	N[5:89189611[	203349_2	N	]5:89189536]N	SVTYPE=BND;POS=89189536;STRANDS=+-:10;CIPOS=-4,2;CIEND=-10,10;CIPOS95=0,0;CIEND95=0,0;MATEID=203349_2;EVENT=203349;SU=10;PE=0;SR=10;ALG=PROD;AF=5.94e-05;NSAMP=1;MSQ=212.72;AN=16834;AC=1;NS=8438;AC_Hom=0;AC_Het=1;AC_Hemi=0;MAF=5.92557e-05;HWE=1;NFAM=1	SVTYPE=BND;POS=89189611;STRANDS=+-:10;CIPOS=-10,10;CIEND=-4,2;CIPOS95=0,0;CIEND95=0,0;MATEID=203349_1;EVENT=203349;SECONDARY;SU=10;PE=0;SR=10;ALG=PROD;AF=5.94e-05;NSAMP=1;MSQ=212.72;AN=16834;AC=1;NS=8438;AC_Hom=0;AC_Het=1;AC_Hemi=0;MAF=5.92557e-05;HWE=1;NFAM=1
5	89275606	89276076	5	99752072	99752541	203350	116.59	+	-	BND	LOW	203350_1	N	N[5:99752533[	203350_2	N	]5:89275614]N	SVTYPE=BND;POS=89275614;STRANDS=+-:5;IMPRECISE;CIPOS=-8,462;CIEND=-460,9;CIPOS95=0,160;CIEND95=-154,1;MATEID=203350_2;EVENT=203350;SU=5;PE=5;SR=0;ALG=PROD;AF=5.94e-05;NSAMP=1;MSQ=116.59;AN=16834;AC=1;NS=8438;AC_Hom=0;AC_Het=1;AC_Hemi=0;MAF=5.92557e-05;HWE=1;NFAM=1	SVTYPE=BND;POS=99752533;STRANDS=+-:5;IMPRECISE;CIPOS=-460,9;CIEND=-8,462;CIPOS95=-154,1;CIEND95=0,160;MATEID=203350_1;EVENT=203350;SECONDARY;SU=5;PE=5;SR=0;ALG=PROD;AF=5.94e-05;NSAMP=1;MSQ=116.59;AN=16834;AC=1;NS=8438;AC_Hom=0;AC_Het=1;AC_Hemi=0;MAF=5.92557e-05;HWE=1;NFAM=1
5	89373831	89374058	5	89509145	89509565	280206	900.58	-	+	BND	LOW	280206_1	N	]5:89509175]N	280206_2	N	N[5:89374029[	SVTYPE=BND;POS=89374029;STRANDS=-+:13;IMPRECISE;CIPOS=-197,30;CIEND=-30,390;CIPOS95=-66,30;CIEND95=-30,104;MATEID=280206_2;EVENT=280206;SU=13;PE=13;SR=0;ALG=PROD;AF=0.00202;NSAMP=34;MSQ=25.75;AN=16834;AC=34;NS=8438;AC_Hom=0;AC_Het=34;AC_Hemi=0;MAF=0.0020147;HWE=1;NFAM=34	SVTYPE=BND;POS=89509175;STRANDS=-+:13;IMPRECISE;CIPOS=-30,390;CIEND=-197,30;CIPOS95=-30,104;CIEND95=-66,30;MATEID=280206_1;EVENT=280206;SECONDARY;SU=13;PE=13;SR=0;ALG=PROD;AF=0.00202;NSAMP=34;MSQ=25.75;AN=16834;AC=34;NS=8438;AC_Hom=0;AC_Het=34;AC_Hemi=0;MAF=0.0020147;HWE=1;NFAM=34
5	89404366	89404376	5	89406061	89406081	310768	170.51	-	-	BND	LOW	310768_1	N	[5:89406072[N	310768_2	N	[5:89404373[N	SVTYPE=BND;POS=89404373;STRANDS=--:15;CIPOS=-6,4;CIEND=-10,10;CIPOS95=0,0;CIEND95=0,0;MATEID=310768_2;EVENT=310768;SU=15;PE=9;SR=6;ALG=PROD;AF=5.94e-05;NSAMP=1;MSQ=170.51;AN=16834;AC=1;NS=8438;AC_Hom=0;AC_Het=1;AC_Hemi=0;MAF=5.92557e-05;HWE=1;NFAM=1	SVTYPE=BND;POS=89406072;STRANDS=--:15;CIPOS=-10,10;CIEND=-6,4;CIPOS95=0,0;CIEND95=0,0;MATEID=310768_1;EVENT=310768;SECONDARY;SU=15;PE=9;SR=6;ALG=PROD;AF=5.94e-05;NSAMP=1;MSQ=170.51;AN=16834;AC=1;NS=8438;AC_Hom=0;AC_Het=1;AC_Hemi=0;MAF=5.92557e-05;HWE=1;NFAM=1
5	89404373	89404378	5	89406261	89406265	310769	323.43	+	+	BND	PASS	310769_1	N	N]5:89406263]	310769_2	N	N]5:89404376]	SVTYPE=BND;POS=89404376;STRANDS=++:21;CIPOS=-3,2;CIEND=-2,2;CIPOS95=0,0;CIEND95=0,0;MATEID=310769_2;EVENT=310769;SU=21;PE=12;SR=9;ALG=PROD;AF=5.94e-05;NSAMP=1;MSQ=323.43;AN=16834;AC=1;NS=8438;AC_Hom=0;AC_Het=1;AC_Hemi=0;MAF=5.92557e-05;HWE=1;NFAM=1	SVTYPE=BND;POS=89406263;STRANDS=++:21;CIPOS=-2,2;CIEND=-3,2;CIPOS95=0,0;CIEND95=0,0;MATEID=310769_1;EVENT=310769;SECONDARY;SU=21;PE=12;SR=9;ALG=PROD;AF=5.94e-05;NSAMP=1;MSQ=323.43;AN=16834;AC=1;NS=8438;AC_Hom=0;AC_Het=1;AC_Hemi=0;MAF=5.92557e-05;HWE=1;NFAM=1
5	89436006	89436019	5	89437266	89437277	203351	152.73	+	-	DEL	PASS	203351	N	<DEL>	.	.	.	SVTYPE=DEL;POS=89436013;SVLEN=-1260;END=89437273;STRANDS=+-:8;CIPOS=-7,6;CIEND=-7,4;CIPOS95=0,0;CIEND95=0,0;SU=8;PE=3;SR=5;ALG=PROD;AF=5.94e-05;NSAMP=1;MSQ=152.73;AN=16834;AC=1;NS=8438;AC_Hom=0;AC_Het=1;AC_Hemi=0;MAF=5.92557e-05;HWE=1;NFAM=1	.
5	89450471	89451024	14	45525271	45525690	54453	155.79	-	+	BND	LOW	54453_1	N	]14:45525317]N	54453_2	N	N[5:89450975[	SVTYPE=BND;POS=89450975;STRANDS=-+:6;IMPRECISE;CIPOS=-503,50;CIEND=-46,373;CIPOS95=-144,50;CIEND95=-46,122;MATEID=54453_2;EVENT=54453;SU=6;PE=6;SR=0;ALG=PROD;AF=5.94e-05;NSAMP=1;MSQ=155.54;AN=16834;AC=1;NS=8438;AC_Hom=0;AC_Het=1;AC_Hemi=0;MAF=5.92557e-05;HWE=1;NFAM=1	SVTYPE=BND;POS=45525317;STRANDS=-+:6;IMPRECISE;CIPOS=-46,373;CIEND=-503,50;CIPOS95=-46,122;CIEND95=-144,50;MATEID=54453_1;EVENT=54453;SECONDARY;SU=6;PE=6;SR=0;ALG=PROD;AF=5.94e-05;NSAMP=1;MSQ=155.54;AN=16834;AC=1;NS=8438;AC_Hom=0;AC_Het=1;AC_Hemi=0;MAF=5.92557e-05;HWE=1;NFAM=1
5	89450759	89450771	5	89451208	89451217	310771	2014.02	-	-	BND	PASS	310771_1	N	[5:89451215[N	310771_2	N	[5:89450769[N	SVTYPE=BND;POS=89450769;STRANDS=--:113;CIPOS=-9,3;CIEND=-6,3;CIPOS95=0,0;CIEND95=0,0;MATEID=310771_2;EVENT=310771;SU=113;PE=74;SR=39;ALG=PROD;AF=0.0004752;NSAMP=8;MSQ=251.67;RETAINED;AN=16834;AC=8;NS=8438;AC_Hom=0;AC_Het=8;AC_Hemi=0;MAF=0.000474046;HWE=1;NFAM=8	SVTYPE=BND;POS=89451215;STRANDS=--:113;CIPOS=-6,3;CIEND=-9,3;CIPOS95=0,0;CIEND95=0,0;MATEID=310771_1;EVENT=310771;SECONDARY;SU=113;PE=74;SR=39;ALG=PROD;AF=0.0004752;NSAMP=8;MSQ=251.67;RETAINED;AN=16834;AC=8;NS=8438;AC_Hom=0;AC_Het=8;AC_Hemi=0;MAF=0.000474046;HWE=1;NFAM=8
5	89450771	89450786	6	142135947	142135962	56699	9.52	+	-	BND	LOW	56699_1	N	N[6:142135954[	56699_2	N	]5:89450777]N	SVTYPE=BND;POS=89450777;STRANDS=+-:4;IMPRECISE;CIPOS=-6,9;CIEND=-6,9;CIPOS95=-1,4;CIEND95=-1,3;MATEID=56699_2;EVENT=56699;SU=4;PE=2;SR=2;ALG=PROD;AF=5.94e-05;NSAMP=1;MSQ=9.47;AN=16834;AC=1;NS=8438;AC_Hom=0;AC_Het=1;AC_Hemi=0;MAF=5.92557e-05;HWE=1;NFAM=1	SVTYPE=BND;POS=142135954;STRANDS=+-:4;IMPRECISE;CIPOS=-6,9;CIEND=-6,9;CIPOS95=-1,3;CIEND95=-1,4;MATEID=56699_1;EVENT=56699;SECONDARY;SU=4;PE=2;SR=2;ALG=PROD;AF=5.94e-05;NSAMP=1;MSQ=9.47;AN=16834;AC=1;NS=8438;AC_Hom=0;AC_Het=1;AC_Hemi=0;MAF=5.92557e-05;HWE=1;NFAM=1
5	89450805	89450805	6	64244711	64244711	56431	102887.0	-	-	BND	LOW	56431_1	N	[6:64244712[N	56431_2	N	[5:89450806[N	SVTYPE=BND;POS=89450806;STRANDS=--:8927;CIPOS=0,0;CIEND=0,0;CIPOS95=0,0;CIEND95=0,0;MATEID=56431_2;EVENT=56431;SU=8927;PE=4900;SR=4027;ALG=PROD;AF=0.0303;NSAMP=510;MSQ=201.72;AN=16834;AC=510;NS=8438;AC_Hom=0;AC_Het=510;AC_Hemi=0;MAF=0.0302204;HWE=0.000605152;NFAM=505	SVTYPE=BND;POS=64244712;STRANDS=--:8927;CIPOS=0,0;CIEND=0,0;CIPOS95=0,0;CIEND95=0,0;MATEID=56431_1;EVENT=56431;SECONDARY;SU=8927;PE=4900;SR=4027;ALG=PROD;AF=0.0303;NSAMP=510;MSQ=201.72;AN=16834;AC=510;NS=8438;AC_Hom=0;AC_Het=510;AC_Hemi=0;MAF=0.0302204;HWE=0.000605152;NFAM=505
5	89451001	89451017	18	75246268	75246285	55600	194.81	+	-	BND	LOW	55600_1	N	N[18:75246279[	55600_2	N	]5:89451007]N	SVTYPE=BND;POS=89451007;STRANDS=+-:10;IMPRECISE;CIPOS=-6,10;CIEND=-10,7;CIPOS95=-1,1;CIEND95=-1,0;MATEID=55600_2;EVENT=55600;SU=10;PE=8;SR=2;ALG=PROD;AF=5.94e-05;NSAMP=1;MSQ=194.81;AN=16834;AC=1;NS=8438;AC_Hom=0;AC_Het=1;AC_Hemi=0;MAF=5.92557e-05;HWE=1;NFAM=1	SVTYPE=BND;POS=75246279;STRANDS=+-:10;IMPRECISE;CIPOS=-10,7;CIEND=-6,10;CIPOS95=-1,0;CIEND95=-1,1;MATEID=55600_1;EVENT=55600;SECONDARY;SU=10;PE=8;SR=2;ALG=PROD;AF=5.94e-05;NSAMP=1;MSQ=194.81;AN=16834;AC=1;NS=8438;AC_Hom=0;AC_Het=1;AC_Hemi=0;MAF=5.92557e-05;HWE=1;NFAM=1
5	89451079	89451177	7	20499564	20499651	56830	77.71	+	+	BND	LOW	56830_1	N	N]7:20499608]	56830_2	N	N]5:89451127]	SVTYPE=BND;POS=89451127;STRANDS=++:15;CIPOS=-48,50;CIEND=-44,43;CIPOS95=0,0;CIEND95=0,0;MATEID=56830_2;EVENT=56830;SU=15;PE=7;SR=8;ALG=PROD;AF=5.94e-05;NSAMP=1;MSQ=77.71;AN=16834;AC=1;NS=8438;AC_Hom=0;AC_Het=1;AC_Hemi=0;MAF=5.92557e-05;HWE=1;NFAM=1	SVTYPE=BND;POS=20499608;STRANDS=++:15;CIPOS=-44,43;CIEND=-48,50;CIPOS95=0,0;CIEND95=0,0;MATEID=56830_1;EVENT=56830;SECONDARY;SU=15;PE=7;SR=8;ALG=PROD;AF=5.94e-05;NSAMP=1;MSQ=77.71;AN=16834;AC=1;NS=8438;AC_Hom=0;AC_Het=1;AC_Hemi=0;MAF=5.92557e-05;HWE=1;NFAM=1
5	89451156	89451166	5	89451353	89451359	310773	6.48	-	-	BND	LOW	310773_1	N	[5:89451358[N	310773_2	N	[5:89451157[N	SVTYPE=BND;POS=89451157;STRANDS=--:11;CIPOS=0,10;CIEND=-4,2;CIPOS95=0,0;CIEND95=0,0;MATEID=310773_2;EVENT=310773;SU=11;PE=1;SR=10;ALG=PROD;AF=5.94e-05;NSAMP=1;MSQ=6.48;AN=16834;AC=1;NS=8438;AC_Hom=0;AC_Het=1;AC_Hemi=0;MAF=5.92557e-05;HWE=1;NFAM=1	SVTYPE=BND;POS=89451358;STRANDS=--:11;CIPOS=-4,2;CIEND=0,10;CIPOS95=0,0;CIEND95=0,0;MATEID=310773_1;EVENT=310773;SECONDARY;SU=11;PE=1;SR=10;ALG=PROD;AF=5.94e-05;NSAMP=1;MSQ=6.48;AN=16834;AC=1;NS=8438;AC_Hom=0;AC_Het=1;AC_Hemi=0;MAF=5.92557e-05;HWE=1;NFAM=1
5	89451188	89451208	7	126672542	126672562	57137	119.73	-	-	BND	LOW	57137_1	N	[7:126672553[N	57137_2	N	[5:89451199[N	SVTYPE=BND;POS=89451199;STRANDS=--:11;CIPOS=-10,10;CIEND=-10,10;CIPOS95=0,0;CIEND95=0,0;MATEID=57137_2;EVENT=57137;SU=11;PE=7;SR=4;ALG=PROD;AF=5.94e-05;NSAMP=1;MSQ=119.73;AN=16834;AC=1;NS=8438;AC_Hom=0;AC_Het=1;AC_Hemi=0;MAF=5.92557e-05;HWE=1;NFAM=1	SVTYPE=BND;POS=126672553;STRANDS=--:11;CIPOS=-10,10;CIEND=-10,10;CIPOS95=0,0;CIEND95=0,0;MATEID=57137_1;EVENT=57137;SECONDARY;SU=11;PE=7;SR=4;ALG=PROD;AF=5.94e-05;NSAMP=1;MSQ=119.73;AN=16834;AC=1;NS=8438;AC_Hom=0;AC_Het=1;AC_Hemi=0;MAF=5.92557e-05;HWE=1;NFAM=1
5	89451306	89451310	11	25423375	25423395	53373	653.38	+	-	BND	PASS	53373_1	N	N[11:25423386[	53373_2	N	]5:89451308]N	SVTYPE=BND;POS=89451308;STRANDS=+-:40;CIPOS=-2,2;CIEND=-10,10;CIPOS95=0,0;CIEND95=0,0;MATEID=53373_2;EVENT=53373;SU=40;PE=31;SR=9;ALG=PROD;AF=5.94e-05;NSAMP=1;MSQ=653.38;AN=16834;AC=1;NS=8438;AC_Hom=0;AC_Het=1;AC_Hemi=0;MAF=5.92557e-05;HWE=1;NFAM=1	SVTYPE=BND;POS=25423386;STRANDS=+-:40;CIPOS=-10,10;CIEND=-2,2;CIPOS95=0,0;CIEND95=0,0;MATEID=53373_1;EVENT=53373;SECONDARY;SU=40;PE=31;SR=9;ALG=PROD;AF=5.94e-05;NSAMP=1;MSQ=653.38;AN=16834;AC=1;NS=8438;AC_Hom=0;AC_Het=1;AC_Hemi=0;MAF=5.92557e-05;HWE=1;NFAM=1
5	89451318	89451403	9	34803363	34803461	57765	275.33	+	+	BND	PASS	57765_1	N	N]9:34803411]	57765_2	N	N]5:89451361]	SVTYPE=BND;POS=89451361;STRANDS=++:24,-+:4;CIPOS=-43,42;CIEND=-48,50;CIPOS95=0,0;CIEND95=0,0;MATEID=57765_2;EVENT=57765;SU=28;PE=18;SR=10;ALG=PROD;AF=5.94e-05;NSAMP=1;MSQ=275.33;AN=16834;AC=1;NS=8438;AC_Hom=0;AC_Het=1;AC_Hemi=0;MAF=5.92557e-05;HWE=1;NFAM=1	SVTYPE=BND;POS=34803411;STRANDS=++:24,-+:4;CIPOS=-48,50;CIEND=-43,42;CIPOS95=0,0;CIEND95=0,0;MATEID=57765_1;EVENT=57765;SECONDARY;SU=28;PE=18;SR=10;ALG=PROD;AF=5.94e-05;NSAMP=1;MSQ=275.33;AN=16834;AC=1;NS=8438;AC_Hom=0;AC_Het=1;AC_Hemi=0;MAF=5.92557e-05;HWE=1;NFAM=1
5	89451428	89451528	13	28541267	28541355	54123	263.44	-	+	BND	PASS	54123_1	N	]13:28541312]N	54123_2	N	N[5:89451479[	SVTYPE=BND;POS=89451479;STRANDS=-+:19;CIPOS=-50,50;CIEND=-45,43;CIPOS95=0,0;CIEND95=0,0;MATEID=54123_2;EVENT=54123;SU=19;PE=11;SR=8;ALG=PROD;AF=5.94e-05;NSAMP=1;MSQ=263.44;AN=16834;AC=1;NS=8438;AC_Hom=0;AC_Het=1;AC_Hemi=0;MAF=5.92557e-05;HWE=1;NFAM=1	SVTYPE=BND;POS=28541312;STRANDS=-+:19;CIPOS=-45,43;CIEND=-50,50;CIPOS95=0,0;CIEND95=0,0;MATEID=54123_1;EVENT=54123;SECONDARY;SU=19;PE=11;SR=8;ALG=PROD;AF=5.94e-05;NSAMP=1;MSQ=263.44;AN=16834;AC=1;NS=8438;AC_Hom=0;AC_Het=1;AC_Hemi=0;MAF=5.92557e-05;HWE=1;NFAM=1
5	89451498	89451923	9	34803072	34803444	57766	152.74	+	-	BND	LOW	57766_1	N	N[9:34803395[	57766_2	N	]5:89451542]N	SVTYPE=BND;POS=89451542;STRANDS=+-:10;IMPRECISE;CIPOS=-44,381;CIEND=-322,50;CIPOS95=-44,131;CIEND95=-84,50;MATEID=57766_2;EVENT=57766;SU=10;PE=10;SR=0;ALG=PROD;AF=5.94e-05;NSAMP=1;MSQ=152.73;AN=16834;AC=1;NS=8438;AC_Hom=0;AC_Het=1;AC_Hemi=0;MAF=5.92557e-05;HWE=1;NFAM=1	SVTYPE=BND;POS=34803395;STRANDS=+-:10;IMPRECISE;CIPOS=-322,50;CIEND=-44,381;CIPOS95=-84,50;CIEND95=-44,131;MATEID=57766_1;EVENT=57766;SECONDARY;SU=10;PE=10;SR=0;ALG=PROD;AF=5.94e-05;NSAMP=1;MSQ=152.73;AN=16834;AC=1;NS=8438;AC_Hom=0;AC_Het=1;AC_Hemi=0;MAF=5.92557e-05;HWE=1;NFAM=1
5	89451619	89452011	13	28541125	28541349	54124	224.74	+	-	BND	LOW	54124_1	N	N[13:28541300[	54124_2	N	]5:89451665]N	SVTYPE=BND;POS=89451665;STRANDS=+-:12;IMPRECISE;CIPOS=-46,346;CIEND=-174,50;CIPOS95=-46,107;CIEND95=-58,50;MATEID=54124_2;EVENT=54124;SU=12;PE=12;SR=0;ALG=PROD;AF=5.94e-05;NSAMP=1;MSQ=224.74;AN=16834;AC=1;NS=8438;AC_Hom=0;AC_Het=1;AC_Hemi=0;MAF=5.92557e-05;HWE=1;NFAM=1	SVTYPE=BND;POS=28541300;STRANDS=+-:12;IMPRECISE;CIPOS=-174,50;CIEND=-46,346;CIPOS95=-58,50;CIEND95=-46,107;MATEID=54124_1;EVENT=54124;SECONDARY;SU=12;PE=12;SR=0;ALG=PROD;AF=5.94e-05;NSAMP=1;MSQ=224.74;AN=16834;AC=1;NS=8438;AC_Hom=0;AC_Het=1;AC_Hemi=0;MAF=5.92557e-05;HWE=1;NFAM=1
5	89451628	89452133	7	20499335	20499644	56831	200.76	+	-	BND	LOW	56831_1	N	N[7:20499595[	56831_2	N	]5:89451678]N	SVTYPE=BND;POS=89451678;STRANDS=+-:11;IMPRECISE;CIPOS=-50,455;CIEND=-259,50;CIPOS95=-50,97;CIEND95=-68,50;MATEID=56831_2;EVENT=56831;SU=11;PE=11;SR=0;ALG=PROD;AF=5.94e-05;NSAMP=1;MSQ=200.76;AN=16834;AC=1;NS=8438;AC_Hom=0;AC_Het=1;AC_Hemi=0;MAF=5.92557e-05;HWE=1;NFAM=1	SVTYPE=BND;POS=20499595;STRANDS=+-:11;IMPRECISE;CIPOS=-259,50;CIEND=-50,455;CIPOS95=-68,50;CIEND95=-50,97;MATEID=56831_1;EVENT=56831;SECONDARY;SU=11;PE=11;SR=0;ALG=PROD;AF=5.94e-05;NSAMP=1;MSQ=200.76;AN=16834;AC=1;NS=8438;AC_Hom=0;AC_Het=1;AC_Hemi=0;MAF=5.92557e-05;HWE=1;NFAM=1
5	89451648	89452141	14	45524926	45525331	54452	149.66	+	-	BND	LOW	54452_1	N	N[14:45525302[	54452_2	N	]5:89451678]N	SVTYPE=BND;POS=89451678;STRANDS=+-:12;IMPRECISE;CIPOS=-30,463;CIEND=-375,30;CIPOS95=-30,110;CIEND95=-79,30;MATEID=54452_2;EVENT=54452;SU=12;PE=12;SR=0;ALG=PROD;AF=0.0001188;NSAMP=2;MSQ=74.83;AN=16834;AC=2;NS=8438;AC_Hom=0;AC_Het=2;AC_Hemi=0;MAF=0.000118511;HWE=1;NFAM=2	SVTYPE=BND;POS=45525302;STRANDS=+-:12;IMPRECISE;CIPOS=-375,30;CIEND=-30,463;CIPOS95=-79,30;CIEND95=-30,110;MATEID=54452_1;EVENT=54452;SECONDARY;SU=12;PE=12;SR=0;ALG=PROD;AF=0.0001188;NSAMP=2;MSQ=74.83;AN=16834;AC=2;NS=8438;AC_Hom=0;AC_Het=2;AC_Hemi=0;MAF=0.000118511;HWE=1;NFAM=2
5	89451658	89452054	X	76135266	76135639	58210	161.75	+	+	BND	LOW	58210_1	N	N]X:76135276]	58210_2	N	N]5:89451665]	SVTYPE=BND;POS=89451665;STRANDS=++:10;IMPRECISE;CIPOS=-7,389;CIEND=-10,363;CIPOS95=0,105;CIEND95=-1,95;MATEID=58210_2;EVENT=58210;SU=10;PE=10;SR=0;ALG=PROD;AF=5.94e-05;NSAMP=1;MSQ=161.75;AN=16834;AC=1;NS=8438;AC_Hom=0;AC_Het=1;AC_Hemi=0;MAF=5.92557e-05;HWE=1;NFAM=1	SVTYPE=BND;POS=76135276;STRANDS=++:10;IMPRECISE;CIPOS=-10,363;CIEND=-7,389;CIPOS95=-1,95;CIEND95=0,105;MATEID=58210_1;EVENT=58210;SECONDARY;SU=10;PE=10;SR=0;ALG=PROD;AF=5.94e-05;NSAMP=1;MSQ=161.75;AN=16834;AC=1;NS=8438;AC_Hom=0;AC_Het=1;AC_Hemi=0;MAF=5.92557e-05;HWE=1;NFAM=1
5	89451659	89451839	11	25423396	25423580	53224	380.1	+	+	BND	PASS	53224_1	N	N]11:25423401]	53224_2	N	N]5:89451665]	SVTYPE=BND;POS=89451665;STRANDS=++:25;IMPRECISE;CIPOS=-6,174;CIEND=-5,179;CIPOS95=0,50;CIEND95=-1,56;MATEID=53224_2;EVENT=53224;SU=25;PE=25;SR=0;ALG=PROD;AF=5.94e-05;NSAMP=1;MSQ=380.1;AN=16834;AC=1;NS=8438;AC_Hom=0;AC_Het=1;AC_Hemi=0;MAF=5.92557e-05;HWE=1;NFAM=1	SVTYPE=BND;POS=25423401;STRANDS=++:25;IMPRECISE;CIPOS=-5,179;CIEND=-6,174;CIPOS95=-1,56;CIEND95=0,50;MATEID=53224_1;EVENT=53224;SECONDARY;SU=25;PE=25;SR=0;ALG=PROD;AF=5.94e-05;NSAMP=1;MSQ=380.1;AN=16834;AC=1;NS=8438;AC_Hom=0;AC_Het=1;AC_Hemi=0;MAF=5.92557e-05;HWE=1;NFAM=1
5	89451666	89451746	6	64244727	64244799	56432	56370.1	+	+	BND	LOW	56432_1	N	N]6:64244728]	56432_2	N	N]5:89451667]	SVTYPE=BND;POS=89451667;STRANDS=++:4021;CIPOS=-1,79;CIEND=-1,71;CIPOS95=0,0;CIEND95=0,0;MATEID=56432_2;EVENT=56432;SU=4021;PE=4021;SR=0;ALG=PROD;AF=0.02709;NSAMP=456;MSQ=123.56;AN=16834;AC=456;NS=8438;AC_Hom=0;AC_Het=456;AC_Hemi=0;MAF=0.0270206;HWE=0.00305489;NFAM=452	SVTYPE=BND;POS=64244728;STRANDS=++:4021;CIPOS=-1,71;CIEND=-1,79;CIPOS95=0,0;CIEND95=0,0;MATEID=56432_1;EVENT=56432;SECONDARY;SU=4021;PE=4021;SR=0;ALG=PROD;AF=0.02709;NSAMP=456;MSQ=123.56;AN=16834;AC=456;NS=8438;AC_Hom=0;AC_Het=456;AC_Hemi=0;MAF=0.0270206;HWE=0.00305489;NFAM=452
5	89456790	89456810	5	89480362	89480367	280207	236.69	-	+	DUP	PASS	280207	N	<DUP>	.	.	.	SVTYPE=DUP;POS=89456800;SVLEN=23565;END=89480365;STRANDS=-+:21;CIPOS=-10,10;CIEND=-3,2;CIPOS95=0,0;CIEND95=0,0;SU=21;PE=11;SR=10;ALG=PROD;AF=0.0001188;NSAMP=1;MSQ=236.33;AN=16834;AC=2;NS=8438;AC_Hom=2;AC_Het=0;AC_Hemi=0;MAF=0.000118511;HWE=5.92593e-05;NFAM=1	.
5	89463666	89463677	5	89463828	89463839	203352	214.26	+	-	BND	LOW	203352_1	N	N[5:89463835[	203352_2	N	]5:89463672]N	SVTYPE=BND;POS=89463672;STRANDS=+-:6;CIPOS=-6,5;CIEND=-6,5;CIPOS95=0,0;CIEND95=0,0;MATEID=203352_2;EVENT=203352;SU=6;PE=0;SR=6;ALG=PROD;AF=0.0001188;NSAMP=2;MSQ=106.83;AN=16834;AC=2;NS=8438;AC_Hom=0;AC_Het=2;AC_Hemi=0;MAF=0.000118511;HWE=1;NFAM=2	SVTYPE=BND;POS=89463835;STRANDS=+-:6;CIPOS=-6,5;CIEND=-6,5;CIPOS95=0,0;CIEND95=0,0;MATEID=203352_1;EVENT=203352;SECONDARY;SU=6;PE=0;SR=6;ALG=PROD;AF=0.0001188;NSAMP=2;MSQ=106.83;AN=16834;AC=2;NS=8438;AC_Hom=0;AC_Het=2;AC_Hemi=0;MAF=0.000118511;HWE=1;NFAM=2
5	89480483	89480500	5	89480802	89480819	203353	9.44	+	-	BND	LOW	203353_1	N	N[5:89480812[	203353_2	N	]5:89480492]N	SVTYPE=BND;POS=89480492;STRANDS=+-:4;CIPOS=-9,8;CIEND=-9,8;CIPOS95=0,0;CIEND95=0,0;MATEID=203353_2;EVENT=203353;SU=4;PE=0;SR=4;ALG=PROD;AF=5.94e-05;NSAMP=1;MSQ=9.36;AN=16834;AC=1;NS=8438;AC_Hom=0;AC_Het=1;AC_Hemi=0;MAF=5.92557e-05;HWE=1;NFAM=1	SVTYPE=BND;POS=89480812;STRANDS=+-:4;CIPOS=-9,8;CIEND=-9,8;CIPOS95=0,0;CIEND95=0,0;MATEID=203353_1;EVENT=203353;SECONDARY;SU=4;PE=0;SR=4;ALG=PROD;AF=5.94e-05;NSAMP=1;MSQ=9.36;AN=16834;AC=1;NS=8438;AC_Hom=0;AC_Het=1;AC_Hemi=0;MAF=5.92557e-05;HWE=1;NFAM=1
5	89481974	89482024	10	118150230	118150277	53182	11489.0	-	-	BND	LOW	53182_1	N	[10:118150271[N	53182_2	N	[5:89482020[N	SVTYPE=BND;POS=89482020;STRANDS=--:986;IMPRECISE;CIPOS=-45,5;CIEND=-40,7;CIPOS95=-2,2;CIEND95=-20,7;MATEID=53182_2;EVENT=53182;SU=986;PE=980;SR=6;ALG=PROD;AF=0.02424;NSAMP=408;MSQ=27.1;AN=16834;AC=408;NS=8438;AC_Hom=0;AC_Het=409;AC_Hemi=0;MAF=0.0242356;HWE=0.0102556;NFAM=397	SVTYPE=BND;POS=118150271;STRANDS=--:986;IMPRECISE;CIPOS=-40,7;CIEND=-45,5;CIPOS95=-20,7;CIEND95=-2,2;MATEID=53182_1;EVENT=53182;SECONDARY;SU=986;PE=980;SR=6;ALG=PROD;AF=0.02424;NSAMP=408;MSQ=27.1;AN=16834;AC=408;NS=8438;AC_Hom=0;AC_Het=409;AC_Hemi=0;MAF=0.0242356;HWE=0.0102556;NFAM=397
5	89482052	89482094	11	112779945	112779987	53596	12.86	+	-	BND	LOW	53596_1	N	N[11:112779967[	53596_2	N	]5:89482073]N	SVTYPE=BND;POS=89482073;STRANDS=+-:421;CIPOS=-21,21;CIEND=-21,21;CIPOS95=0,0;CIEND95=0,0;MATEID=53596_2;EVENT=53596;SU=421;PE=1;SR=420;ALG=PROD;AF=5.94e-05;NSAMP=1;MSQ=9.36;AN=16834;AC=1;NS=8438;AC_Hom=0;AC_Het=1;AC_Hemi=0;MAF=5.92557e-05;HWE=1;NFAM=1	SVTYPE=BND;POS=112779967;STRANDS=+-:421;CIPOS=-21,21;CIEND=-21,21;CIPOS95=0,0;CIEND95=0,0;MATEID=53596_1;EVENT=53596;SECONDARY;SU=421;PE=1;SR=420;ALG=PROD;AF=5.94e-05;NSAMP=1;MSQ=9.36;AN=16834;AC=1;NS=8438;AC_Hom=0;AC_Het=1;AC_Hemi=0;MAF=5.92557e-05;HWE=1;NFAM=1
5	89482069	89482504	10	118150288	118150694	52865	2175.96	+	+	BND	LOW	52865_1	N	N]10:118150298]	52865_2	N	N]5:89482099]	SVTYPE=BND;POS=89482099;STRANDS=++:27;IMPRECISE;CIPOS=-30,405;CIEND=-10,396;CIPOS95=-30,83;CIEND95=-10,84;MATEID=52865_2;EVENT=52865;SU=27;PE=27;SR=0;ALG=PROD;AF=0.006831;NSAMP=115;MSQ=16.83;AN=16834;AC=115;NS=8438;AC_Hom=0;AC_Het=115;AC_Hemi=0;MAF=0.00681441;HWE=1;NFAM=113	SVTYPE=BND;POS=118150298;STRANDS=++:27;IMPRECISE;CIPOS=-10,396;CIEND=-30,405;CIPOS95=-10,84;CIEND95=-30,83;MATEID=52865_1;EVENT=52865;SECONDARY;SU=27;PE=27;SR=0;ALG=PROD;AF=0.006831;NSAMP=115;MSQ=16.83;AN=16834;AC=115;NS=8438;AC_Hom=0;AC_Het=115;AC_Hemi=0;MAF=0.00681441;HWE=1;NFAM=113
5	89531598	89531602	5	89531937	89531942	280208	167.54	-	+	DUP	PASS	280208	N	<DUP>	.	.	.	SVTYPE=DUP;POS=89531601;SVLEN=339;END=89531940;STRANDS=-+:16;CIPOS=-3,1;CIEND=-3,2;CIPOS95=0,0;CIEND95=0,0;SU=16;PE=4;SR=12;ALG=PROD;AF=5.94e-05;NSAMP=1;MSQ=166.74;AN=16834;AC=1;NS=8438;AC_Hom=0;AC_Het=1;AC_Hemi=0;MAF=5.92557e-05;HWE=1;NFAM=1	.
5	89554024	89554029	5	89554474	89554478	203355	644.49	+	-	DEL	PASS	203355	N	<DEL>	.	.	.	SVTYPE=DEL;POS=89554027;SVLEN=-450;END=89554477;STRANDS=+-:24;CIPOS=-3,2;CIEND=-3,1;CIPOS95=0,0;CIEND95=0,0;SU=24;PE=13;SR=11;ALG=PROD;AF=5.94e-05;NSAMP=1;MSQ=644.49;AN=16834;AC=1;NS=8438;AC_Hom=0;AC_Het=1;AC_Hemi=0;MAF=5.92557e-05;HWE=1;NFAM=1	.
5	89558260	89558277	18	57710889	57710906	55540	15.04	+	-	BND	LOW	55540_1	N	N[18:57710899[	55540_2	N	]5:89558269]N	SVTYPE=BND;POS=89558269;STRANDS=+-:4;CIPOS=-9,8;CIEND=-9,8;CIPOS95=0,0;CIEND95=0,0;MATEID=55540_2;EVENT=55540;SU=4;PE=0;SR=4;ALG=PROD;AF=5.94e-05;NSAMP=1;MSQ=15.04;AN=16834;AC=1;NS=8438;AC_Hom=0;AC_Het=1;AC_Hemi=0;MAF=5.92557e-05;HWE=1;NFAM=1	SVTYPE=BND;POS=57710899;STRANDS=+-:4;CIPOS=-9,8;CIEND=-9,8;CIPOS95=0,0;CIEND95=0,0;MATEID=55540_1;EVENT=55540;SECONDARY;SU=4;PE=0;SR=4;ALG=PROD;AF=5.94e-05;NSAMP=1;MSQ=15.04;AN=16834;AC=1;NS=8438;AC_Hom=0;AC_Het=1;AC_Hemi=0;MAF=5.92557e-05;HWE=1;NFAM=1
5	89563054	89563064	5	89564673	89564693	203356	227.63	+	-	DEL	PASS	203356	N	<DEL>	.	.	.	SVTYPE=DEL;POS=89563059;SVLEN=-1624;END=89564683;STRANDS=+-:13;CIPOS=-5,5;CIEND=-10,10;CIPOS95=0,0;CIEND95=0,0;SU=13;PE=7;SR=6;ALG=PROD;AF=5.94e-05;NSAMP=1;MSQ=227.62;AN=16834;AC=1;NS=8438;AC_Hom=0;AC_Het=1;AC_Hemi=0;MAF=5.92557e-05;HWE=1;NFAM=1	.
5	89608644	89608664	X	152467866	152467886	58466	323.23	-	-	BND	LOW	58466_1	N	[X:152467877[N	58466_2	N	[5:89608655[N	SVTYPE=BND;POS=89608655;STRANDS=--:19;CIPOS=-10,10;CIEND=-10,10;CIPOS95=0,0;CIEND95=0,0;MATEID=58466_2;EVENT=58466;SU=19;PE=0;SR=19;ALG=PROD;AF=0.0009505;NSAMP=16;MSQ=19.49;AN=16834;AC=16;NS=8438;AC_Hom=0;AC_Het=16;AC_Hemi=0;MAF=0.000948092;HWE=1;NFAM=16	SVTYPE=BND;POS=152467877;STRANDS=--:19;CIPOS=-10,10;CIEND=-10,10;CIPOS95=0,0;CIEND95=0,0;MATEID=58466_1;EVENT=58466;SECONDARY;SU=19;PE=0;SR=19;ALG=PROD;AF=0.0009505;NSAMP=16;MSQ=19.49;AN=16834;AC=16;NS=8438;AC_Hom=0;AC_Het=16;AC_Hemi=0;MAF=0.000948092;HWE=1;NFAM=16
5	89612569	89612578	5	89612642	89612651	203357	443.0	+	-	BND	LOW	203357_1	N	N[5:89612648[	203357_2	N	]5:89612574]N	SVTYPE=BND;POS=89612574;STRANDS=+-:7;CIPOS=-5,4;CIEND=-5,4;CIPOS95=0,0;CIEND95=0,0;MATEID=203357_2;EVENT=203357;SU=7;PE=0;SR=7;ALG=PROD;AF=0.0002376;NSAMP=4;MSQ=102.12;AN=16832;AC=4;NS=8437;AC_Hom=0;AC_Het=4;AC_Hemi=0;MAF=0.000237051;HWE=1;NFAM=4	SVTYPE=BND;POS=89612648;STRANDS=+-:7;CIPOS=-5,4;CIEND=-5,4;CIPOS95=0,0;CIEND95=0,0;MATEID=203357_1;EVENT=203357;SECONDARY;SU=7;PE=0;SR=7;ALG=PROD;AF=0.0002376;NSAMP=4;MSQ=102.12;AN=16832;AC=4;NS=8437;AC_Hom=0;AC_Het=4;AC_Hemi=0;MAF=0.000237051;HWE=1;NFAM=4
5	89614881	89614893	5	89615190	89615218	310775	9639.48	+	+	INV	LOW	310775	N	<INV>	.	.	.	SVTYPE=INV;POS=89614887;SVLEN=324;END=89615211;STRANDS=++:258,--:14;CIPOS=-6,6;CIEND=-21,7;CIPOS95=0,0;CIEND95=0,0;SU=272;PE=165;SR=107;ALG=PROD;AF=0.0008911;NSAMP=15;MSQ=642.63;RETAINED;AN=16834;AC=15;NS=8438;AC_Hom=0;AC_Het=15;AC_Hemi=0;MAF=0.000888836;HWE=1;NFAM=15	.
5	89632374	89632394	X	108751632	108751648	58310	3532.3	-	+	BND	LOW	58310_1	N	]X:108751639]N	58310_2	N	N[5:89632385[	SVTYPE=BND;POS=89632385;STRANDS=-+:69;CIPOS=-10,10;CIEND=-7,9;CIPOS95=0,0;CIEND95=0,0;MATEID=58310_2;EVENT=58310;SU=69;PE=0;SR=69;ALG=PROD;AF=0.009683;NSAMP=163;MSQ=20.5;AN=16834;AC=163;NS=8438;AC_Hom=0;AC_Het=163;AC_Hemi=0;MAF=0.00965869;HWE=1;NFAM=161	SVTYPE=BND;POS=108751639;STRANDS=-+:69;CIPOS=-7,9;CIEND=-10,10;CIPOS95=0,0;CIEND95=0,0;MATEID=58310_1;EVENT=58310;SECONDARY;SU=69;PE=0;SR=69;ALG=PROD;AF=0.009683;NSAMP=163;MSQ=20.5;AN=16834;AC=163;NS=8438;AC_Hom=0;AC_Het=163;AC_Hemi=0;MAF=0.00965869;HWE=1;NFAM=161
5	89634862	89634871	5	89634958	89634973	203358	194.93	+	-	BND	LOW	203358_1	N	N[5:89634964[	203358_2	N	]5:89634867]N	SVTYPE=BND;POS=89634867;STRANDS=+-:7;CIPOS=-5,4;CIEND=-5,10;CIPOS95=0,0;CIEND95=0,0;MATEID=203358_2;EVENT=203358;SU=7;PE=0;SR=7;ALG=PROD;AF=5.94e-05;NSAMP=1;MSQ=194.81;AN=16834;AC=1;NS=8438;AC_Hom=0;AC_Het=1;AC_Hemi=0;MAF=5.92557e-05;HWE=1;NFAM=1	SVTYPE=BND;POS=89634964;STRANDS=+-:7;CIPOS=-5,10;CIEND=-5,4;CIPOS95=0,0;CIEND95=0,0;MATEID=203358_1;EVENT=203358;SECONDARY;SU=7;PE=0;SR=7;ALG=PROD;AF=5.94e-05;NSAMP=1;MSQ=194.81;AN=16834;AC=1;NS=8438;AC_Hom=0;AC_Het=1;AC_Hemi=0;MAF=5.92557e-05;HWE=1;NFAM=1
5	89737799	89737951	5	89740288	89740389	203359	36340.6	+	-	DEL	PASS	203359	N	<DEL>	.	.	.	SVTYPE=DEL;POS=89737804;SVLEN=-2574;END=89740378;STRANDS=+-:1484;IMPRECISE;CIPOS=-5,147;CIEND=-90,11;CIPOS95=-2,2;CIEND95=-1,1;SU=1484;PE=1484;SR=0;ALG=PROD;AF=0.01265;NSAMP=207;MSQ=175.51;AN=16834;AC=213;NS=8438;AC_Hom=12;AC_Het=201;AC_Hemi=0;MAF=0.0126215;HWE=0.00215856;NFAM=206	.
5	89782482	89782501	5	89790479	89790497	310776	563.59	+	+	BND	PASS	310776_1	N	N]5:89790487]	310776_2	N	N]5:89782491]	SVTYPE=BND;POS=89782491;STRANDS=++:26;CIPOS=-9,10;CIEND=-8,10;CIPOS95=0,0;CIEND95=0,0;MATEID=310776_2;EVENT=310776;SU=26;PE=13;SR=13;ALG=PROD;AF=5.94e-05;NSAMP=1;MSQ=563.59;AN=16834;AC=1;NS=8438;AC_Hom=0;AC_Het=1;AC_Hemi=0;MAF=5.92557e-05;HWE=1;NFAM=1	SVTYPE=BND;POS=89790487;STRANDS=++:26;CIPOS=-8,10;CIEND=-9,10;CIPOS95=0,0;CIEND95=0,0;MATEID=310776_1;EVENT=310776;SECONDARY;SU=26;PE=13;SR=13;ALG=PROD;AF=5.94e-05;NSAMP=1;MSQ=563.59;AN=16834;AC=1;NS=8438;AC_Hom=0;AC_Het=1;AC_Hemi=0;MAF=5.92557e-05;HWE=1;NFAM=1
5	89788662	89788662	5	89788952	89788952	280209	289920.0	-	+	DUP	PASS	280209	N	<DUP>	.	.	.	SVTYPE=DUP;POS=89788662;SVLEN=290;END=89788952;STRANDS=-+:9424;CIPOS=0,0;CIEND=0,0;CIPOS95=0,0;CIEND95=0,0;SU=9424;PE=3128;SR=6296;ALG=PROD;AF=0.179;NSAMP=2692;MSQ=107.41;AN=16834;AC=3014;NS=8438;AC_Hom=644;AC_Het=2378;AC_Hemi=0;MAF=0.179071;HWE=0.000181387;NFAM=2412	.
5	89790276	89790280	5	89796514	89796534	310777	458.63	-	-	BND	PASS	310777_1	N	[5:89796525[N	310777_2	N	[5:89790280[N	SVTYPE=BND;POS=89790280;STRANDS=--:22;CIPOS=-3,1;CIEND=-10,10;CIPOS95=0,0;CIEND95=0,0;MATEID=310777_2;EVENT=310777;SU=22;PE=9;SR=13;ALG=PROD;AF=5.94e-05;NSAMP=1;MSQ=458.63;AN=16834;AC=1;NS=8438;AC_Hom=0;AC_Het=1;AC_Hemi=0;MAF=5.92557e-05;HWE=1;NFAM=1	SVTYPE=BND;POS=89796525;STRANDS=--:22;CIPOS=-10,10;CIEND=-3,1;CIPOS95=0,0;CIEND95=0,0;MATEID=310777_1;EVENT=310777;SECONDARY;SU=22;PE=9;SR=13;ALG=PROD;AF=5.94e-05;NSAMP=1;MSQ=458.63;AN=16834;AC=1;NS=8438;AC_Hom=0;AC_Het=1;AC_Hemi=0;MAF=5.92557e-05;HWE=1;NFAM=1
5	89860435	89860435	5	89860742	89860742	203360	4.8598e+06	+	-	MEI	PASS	203360	N	<DEL:ME:SINE|Alu|AluY>	.	.	.	SVTYPE=MEI;POS=89860435;SVLEN=-307;END=89860742;STRANDS=+-:107065;CIPOS=0,0;CIEND=0,0;CIPOS95=0,0;CIEND95=0,0;SU=107065;PE=24660;SR=82405;ALG=PROD;AF=0.6073;NSAMP=6976;MSQ=694.79;AN=16834;AC=10223;NS=8438;AC_Hom=6512;AC_Het=3735;AC_Hemi=0;MAF=0.392806;HWE=4.12919e-11;NFAM=6171	.
5	89860756	89860774	5	89867933	89867935	203361	818.33	+	-	DEL	PASS	203361	N	<DEL>	.	.	.	SVTYPE=DEL;POS=89860764;SVLEN=-7171;END=89867935;STRANDS=+-:31;CIPOS=-8,10;CIEND=-2,0;CIPOS95=0,0;CIEND95=0,0;SU=31;PE=11;SR=20;ALG=PROD;AF=5.94e-05;NSAMP=1;MSQ=818.33;AN=16834;AC=1;NS=8438;AC_Hom=0;AC_Het=1;AC_Hemi=0;MAF=5.92557e-05;HWE=1;NFAM=1	.
5	89864095	89864102	5	89882023	89882029	203362	224.68	+	-	DEL	PASS	203362	N	<DEL>	.	.	.	SVTYPE=DEL;POS=89864099;SVLEN=-17928;END=89882027;STRANDS=+-:13;CIPOS=-4,3;CIEND=-4,2;CIPOS95=0,0;CIEND95=0,0;SU=13;PE=4;SR=9;ALG=PROD;AF=5.94e-05;NSAMP=1;MSQ=224.68;AN=16834;AC=1;NS=8438;AC_Hom=0;AC_Het=1;AC_Hemi=0;MAF=5.92557e-05;HWE=1;NFAM=1	.
5	89876229	89876622	5	89876264	89876709	203363	113.85	+	-	DEL	PASS	203363	N	<DEL>	.	.	.	SVTYPE=DEL;POS=89876239;SVLEN=-460;END=89876699;STRANDS=+-:6;IMPRECISE;CIPOS=-10,383;CIEND=-435,10;CIPOS95=-2,114;CIEND95=-122,1;SU=6;PE=6;SR=0;ALG=PROD;AF=5.94e-05;NSAMP=1;MSQ=113.84;AN=16834;AC=1;NS=8438;AC_Hom=0;AC_Het=1;AC_Hemi=0;MAF=5.92557e-05;HWE=1;NFAM=1	.
5	89891531	89891548	5	89891796	89891816	203364	4708.6	+	-	BND	LOW	203364_1	N	N[5:89891807[	203364_2	N	]5:89891539]N	SVTYPE=BND;POS=89891539;STRANDS=+-:4;IMPRECISE;CIPOS=-8,9;CIEND=-10,10;CIPOS95=0,1;CIEND95=-1,1;MATEID=203364_2;EVENT=203364;SU=4;PE=1;SR=3;ALG=PROD;AF=0.008495;NSAMP=143;MSQ=32.31;AN=16834;AC=143;NS=8438;AC_Hom=0;AC_Het=143;AC_Hemi=0;MAF=0.00847357;HWE=1;NFAM=141	SVTYPE=BND;POS=89891807;STRANDS=+-:4;IMPRECISE;CIPOS=-10,10;CIEND=-8,9;CIPOS95=-1,1;CIEND95=0,1;MATEID=203364_1;EVENT=203364;SECONDARY;SU=4;PE=1;SR=3;ALG=PROD;AF=0.008495;NSAMP=143;MSQ=32.31;AN=16834;AC=143;NS=8438;AC_Hom=0;AC_Het=143;AC_Hemi=0;MAF=0.00847357;HWE=1;NFAM=141
5	89912614	89912976	8	5303865	5304227	57231	54.74	+	+	BND	LOW	57231_1	N	N]8:5303893]	57231_2	N	N]5:89912642]	SVTYPE=BND;POS=89912642;STRANDS=++:8;IMPRECISE;CIPOS=-28,334;CIEND=-28,334;CIPOS95=-28,82;CIEND95=-28,82;MATEID=57231_2;EVENT=57231;SU=8;PE=8;SR=0;ALG=PROD;AF=0.0001782;NSAMP=3;MSQ=17.96;AN=16834;AC=3;NS=8438;AC_Hom=0;AC_Het=3;AC_Hemi=0;MAF=0.000177767;HWE=1;NFAM=3	SVTYPE=BND;POS=5303893;STRANDS=++:8;IMPRECISE;CIPOS=-28,334;CIEND=-28,334;CIPOS95=-28,82;CIEND95=-28,82;MATEID=57231_1;EVENT=57231;SECONDARY;SU=8;PE=8;SR=0;ALG=PROD;AF=0.0001782;NSAMP=3;MSQ=17.96;AN=16834;AC=3;NS=8438;AC_Hom=0;AC_Het=3;AC_Hemi=0;MAF=0.000177767;HWE=1;NFAM=3
5	89959356	89959785	5	89983789	89984056	310778	221.08	-	-	BND	LOW	310778_1	N	[5:89984047[N	310778_2	N	[5:89959776[N	SVTYPE=BND;POS=89959776;STRANDS=--:4;IMPRECISE;CIPOS=-419,10;CIEND=-257,10;CIPOS95=-158,1;CIEND95=-128,1;MATEID=310778_2;EVENT=310778;SU=4;PE=4;SR=0;ALG=PROD;AF=0.0004752;NSAMP=8;MSQ=27.23;AN=16834;AC=8;NS=8438;AC_Hom=0;AC_Het=8;AC_Hemi=0;MAF=0.000474046;HWE=1;NFAM=7	SVTYPE=BND;POS=89984047;STRANDS=--:4;IMPRECISE;CIPOS=-257,10;CIEND=-419,10;CIPOS95=-128,1;CIEND95=-158,1;MATEID=310778_1;EVENT=310778;SECONDARY;SU=4;PE=4;SR=0;ALG=PROD;AF=0.0004752;NSAMP=8;MSQ=27.23;AN=16834;AC=8;NS=8438;AC_Hom=0;AC_Het=8;AC_Hemi=0;MAF=0.000474046;HWE=1;NFAM=7
5	89962910	89963494	5	90116421	90116803	203365	66.08	+	-	BND	LOW	203365_1	N	N[5:90116794[	203365_2	N	]5:89962920]N	SVTYPE=BND;POS=89962920;STRANDS=+-:4;IMPRECISE;CIPOS=-10,574;CIEND=-372,10;CIPOS95=-1,171;CIEND95=-199,1;MATEID=203365_2;EVENT=203365;SU=4;PE=4;SR=0;ALG=PROD;AF=5.94e-05;NSAMP=1;MSQ=65.81;AN=16834;AC=1;NS=8438;AC_Hom=0;AC_Het=1;AC_Hemi=0;MAF=5.92557e-05;HWE=1;NFAM=1	SVTYPE=BND;POS=90116794;STRANDS=+-:4;IMPRECISE;CIPOS=-372,10;CIEND=-10,574;CIPOS95=-199,1;CIEND95=-1,171;MATEID=203365_1;EVENT=203365;SECONDARY;SU=4;PE=4;SR=0;ALG=PROD;AF=5.94e-05;NSAMP=1;MSQ=65.81;AN=16834;AC=1;NS=8438;AC_Hom=0;AC_Het=1;AC_Hemi=0;MAF=5.92557e-05;HWE=1;NFAM=1
5	89981789	89982292	5	89983707	89984046	203366	438.62	+	-	MEI	PASS	203366	N	<DEL:ME:LINE|L1|L1PA3>	.	.	.	SVTYPE=MEI;POS=89981819;SVLEN=-2197;END=89984016;STRANDS=+-:11;IMPRECISE;CIPOS=-30,473;CIEND=-309,30;CIPOS95=-30,120;CIEND95=-95,30;SU=11;PE=11;SR=0;ALG=PROD;AF=0.0004752;NSAMP=8;MSQ=54.78;AN=16834;AC=8;NS=8438;AC_Hom=0;AC_Het=8;AC_Hemi=0;MAF=0.000474046;HWE=1;NFAM=8	.
5	89993274	89993274	5	89993330	89993330	203367	58563.8	+	-	BND	LOW	203367_1	N	N[5:89993331[	203367_2	N	]5:89993274]N	SVTYPE=BND;POS=89993274;STRANDS=+-:1786;CIPOS=0,0;CIEND=0,0;CIPOS95=0,0;CIEND95=0,0;MATEID=203367_2;EVENT=203367;SU=1786;PE=2;SR=1784;ALG=PROD;AF=0.02388;NSAMP=393;MSQ=148.99;AN=16834;AC=402;NS=8438;AC_Hom=18;AC_Het=384;AC_Hemi=0;MAF=0.0238208;HWE=0.0576243;NFAM=387	SVTYPE=BND;POS=89993331;STRANDS=+-:1786;CIPOS=0,0;CIEND=0,0;CIPOS95=0,0;CIEND95=0,0;MATEID=203367_1;EVENT=203367;SECONDARY;SU=1786;PE=2;SR=1784;ALG=PROD;AF=0.02388;NSAMP=393;MSQ=148.99;AN=16834;AC=402;NS=8438;AC_Hom=18;AC_Het=384;AC_Hemi=0;MAF=0.0238208;HWE=0.0576243;NFAM=387
5	89995272	89995292	5	89995495	89995515	203368	393.33	+	-	BND	LOW	203368_1	N	N[5:89995506[	203368_2	N	]5:89995282]N	SVTYPE=BND;POS=89995282;STRANDS=+-:5;CIPOS=-10,10;CIEND=-10,10;CIPOS95=0,0;CIEND95=0,0;MATEID=203368_2;EVENT=203368;SU=5;PE=0;SR=5;ALG=PROD;AF=0.000297;NSAMP=5;MSQ=76.94;AN=16834;AC=5;NS=8438;AC_Hom=0;AC_Het=5;AC_Hemi=0;MAF=0.000296279;HWE=1;NFAM=5	SVTYPE=BND;POS=89995506;STRANDS=+-:5;CIPOS=-10,10;CIEND=-10,10;CIPOS95=0,0;CIEND95=0,0;MATEID=203368_1;EVENT=203368;SECONDARY;SU=5;PE=0;SR=5;ALG=PROD;AF=0.000297;NSAMP=5;MSQ=76.94;AN=16834;AC=5;NS=8438;AC_Hom=0;AC_Het=5;AC_Hemi=0;MAF=0.000296279;HWE=1;NFAM=5
5	90002287	90002293	5	90002565	90002572	203369	3612.18	+	-	BND	PASS	203369_1	N	N[5:90002570[	203369_2	N	]5:90002291]N	SVTYPE=BND;POS=90002291;STRANDS=+-:77;CIPOS=-4,2;CIEND=-4,3;CIPOS95=0,0;CIEND95=0,0;MATEID=203369_2;EVENT=203369;SU=77;PE=6;SR=71;ALG=PROD;AF=0.0006534;NSAMP=11;MSQ=328.27;AN=16834;AC=11;NS=8438;AC_Hom=0;AC_Het=11;AC_Hemi=0;MAF=0.000651813;HWE=1;NFAM=11	SVTYPE=BND;POS=90002570;STRANDS=+-:77;CIPOS=-4,3;CIEND=-4,2;CIPOS95=0,0;CIEND95=0,0;MATEID=203369_1;EVENT=203369;SECONDARY;SU=77;PE=6;SR=71;ALG=PROD;AF=0.0006534;NSAMP=11;MSQ=328.27;AN=16834;AC=11;NS=8438;AC_Hom=0;AC_Het=11;AC_Hemi=0;MAF=0.000651813;HWE=1;NFAM=11
5	90017269	90017413	22	21749548	21749976	56122	177.05	-	-	BND	LOW	56122_1	N	[22:21749970[N	56122_2	N	[5:90017404[N	SVTYPE=BND;POS=90017404;STRANDS=--:4;IMPRECISE;CIPOS=-134,10;CIEND=-421,7;CIPOS95=-53,3;CIEND95=-156,0;MATEID=56122_2;EVENT=56122;SU=4;PE=4;SR=0;ALG=PROD;AF=0.0002376;NSAMP=4;MSQ=43.35;AN=16834;AC=4;NS=8438;AC_Hom=0;AC_Het=4;AC_Hemi=0;MAF=0.000237023;HWE=1;NFAM=4	SVTYPE=BND;POS=21749970;STRANDS=--:4;IMPRECISE;CIPOS=-421,7;CIEND=-134,10;CIPOS95=-156,0;CIEND95=-53,3;MATEID=56122_1;EVENT=56122;SECONDARY;SU=4;PE=4;SR=0;ALG=PROD;AF=0.0002376;NSAMP=4;MSQ=43.35;AN=16834;AC=4;NS=8438;AC_Hom=0;AC_Het=4;AC_Hemi=0;MAF=0.000237023;HWE=1;NFAM=4
5	90017320	90017340	6	168903395	168903415	56767	4148.96	-	-	BND	LOW	56767_1	N	[6:168903406[N	56767_2	N	[5:90017331[N	SVTYPE=BND;POS=90017331;STRANDS=--:5;CIPOS=-10,10;CIEND=-10,10;CIPOS95=0,0;CIEND95=0,0;MATEID=56767_2;EVENT=56767;SU=5;PE=0;SR=5;ALG=PROD;AF=0.01075;NSAMP=180;MSQ=21.98;AN=16834;AC=181;NS=8438;AC_Hom=2;AC_Het=179;AC_Hemi=0;MAF=0.0107253;HWE=0.623083;NFAM=169	SVTYPE=BND;POS=168903406;STRANDS=--:5;CIPOS=-10,10;CIEND=-10,10;CIPOS95=0,0;CIEND95=0,0;MATEID=56767_1;EVENT=56767;SECONDARY;SU=5;PE=0;SR=5;ALG=PROD;AF=0.01075;NSAMP=180;MSQ=21.98;AN=16834;AC=181;NS=8438;AC_Hom=2;AC_Het=179;AC_Hemi=0;MAF=0.0107253;HWE=0.623083;NFAM=169
5	90037603	90037620	5	90037721	90037738	203370	125.87	+	-	DEL	PASS	203370	N	<DEL>	.	.	.	SVTYPE=DEL;POS=90037612;SVLEN=-118;END=90037730;STRANDS=+-:4;CIPOS=-9,8;CIEND=-9,8;CIPOS95=0,0;CIEND95=0,0;SU=4;PE=0;SR=4;ALG=PROD;AF=5.94e-05;NSAMP=1;MSQ=125.87;AN=16834;AC=1;NS=8438;AC_Hom=0;AC_Het=1;AC_Hemi=0;MAF=5.92557e-05;HWE=1;NFAM=1	.
5	90076844	90076864	5	90076910	90076930	203371	384.01	+	-	BND	PASS	203371_1	N	N[5:90076921[	203371_2	N	]5:90076854]N	SVTYPE=BND;POS=90076854;STRANDS=+-:13;CIPOS=-10,10;CIEND=-10,10;CIPOS95=0,0;CIEND95=0,0;MATEID=203371_2;EVENT=203371;SU=13;PE=0;SR=13;ALG=PROD;AF=5.94e-05;NSAMP=1;MSQ=383.68;AN=16834;AC=1;NS=8438;AC_Hom=0;AC_Het=1;AC_Hemi=0;MAF=5.92557e-05;HWE=1;NFAM=1	SVTYPE=BND;POS=90076921;STRANDS=+-:13;CIPOS=-10,10;CIEND=-10,10;CIPOS95=0,0;CIEND95=0,0;MATEID=203371_1;EVENT=203371;SECONDARY;SU=13;PE=0;SR=13;ALG=PROD;AF=5.94e-05;NSAMP=1;MSQ=383.68;AN=16834;AC=1;NS=8438;AC_Hom=0;AC_Het=1;AC_Hemi=0;MAF=5.92557e-05;HWE=1;NFAM=1
5	90081105	90081316	5	90270779	90271254	280210	61.94	-	+	BND	LOW	280210_1	N	]5:90270789]N	280210_2	N	N[5:90081307[	SVTYPE=BND;POS=90081307;STRANDS=-+:5;IMPRECISE;CIPOS=-201,10;CIEND=-10,465;CIPOS95=-88,2;CIEND95=0,166;MATEID=280210_2;EVENT=280210;SU=5;PE=5;SR=0;ALG=PROD;AF=5.94e-05;NSAMP=1;MSQ=61.48;AN=16834;AC=1;NS=8438;AC_Hom=0;AC_Het=1;AC_Hemi=0;MAF=5.92557e-05;HWE=1;NFAM=1	SVTYPE=BND;POS=90270789;STRANDS=-+:5;IMPRECISE;CIPOS=-10,465;CIEND=-201,10;CIPOS95=0,166;CIEND95=-88,2;MATEID=280210_1;EVENT=280210;SECONDARY;SU=5;PE=5;SR=0;ALG=PROD;AF=5.94e-05;NSAMP=1;MSQ=61.48;AN=16834;AC=1;NS=8438;AC_Hom=0;AC_Het=1;AC_Hemi=0;MAF=5.92557e-05;HWE=1;NFAM=1
5	90081752	90082028	5	90270874	90271104	203372	98.81	+	-	BND	LOW	203372_1	N	N[5:90271095[	203372_2	N	]5:90081762]N	SVTYPE=BND;POS=90081762;STRANDS=+-:7;IMPRECISE;CIPOS=-10,266;CIEND=-220,10;CIPOS95=-2,58;CIEND95=-78,2;MATEID=203372_2;EVENT=203372;SU=7;PE=7;SR=0;ALG=PROD;AF=5.94e-05;NSAMP=1;MSQ=98.81;AN=16834;AC=1;NS=8438;AC_Hom=0;AC_Het=1;AC_Hemi=0;MAF=5.92557e-05;HWE=1;NFAM=1	SVTYPE=BND;POS=90271095;STRANDS=+-:7;IMPRECISE;CIPOS=-220,10;CIEND=-10,266;CIPOS95=-78,2;CIEND95=-2,58;MATEID=203372_1;EVENT=203372;SECONDARY;SU=7;PE=7;SR=0;ALG=PROD;AF=5.94e-05;NSAMP=1;MSQ=98.81;AN=16834;AC=1;NS=8438;AC_Hom=0;AC_Het=1;AC_Hemi=0;MAF=5.92557e-05;HWE=1;NFAM=1
5	90104111	90104128	5	90104330	90104347	280211	74.3	-	+	BND	LOW	280211_1	N	]5:90104339]N	280211_2	N	N[5:90104121[	SVTYPE=BND;POS=90104121;STRANDS=-+:4;CIPOS=-9,8;CIEND=-9,8;CIPOS95=0,0;CIEND95=0,0;MATEID=280211_2;EVENT=280211;SU=4;PE=0;SR=4;ALG=PROD;AF=0.0001782;NSAMP=3;MSQ=23.94;AN=16834;AC=3;NS=8438;AC_Hom=0;AC_Het=3;AC_Hemi=0;MAF=0.000177767;HWE=1;NFAM=3	SVTYPE=BND;POS=90104339;STRANDS=-+:4;CIPOS=-9,8;CIEND=-9,8;CIPOS95=0,0;CIEND95=0,0;MATEID=280211_1;EVENT=280211;SECONDARY;SU=4;PE=0;SR=4;ALG=PROD;AF=0.0001782;NSAMP=3;MSQ=23.94;AN=16834;AC=3;NS=8438;AC_Hom=0;AC_Het=3;AC_Hemi=0;MAF=0.000177767;HWE=1;NFAM=3
5	90113610	90114126	5	90270310	90270782	310779	123.51	+	+	BND	LOW	310779_1	N	N]5:90270320]	310779_2	N	N]5:90113620]	SVTYPE=BND;POS=90113620;STRANDS=++:4;IMPRECISE;CIPOS=-10,506;CIEND=-10,462;CIPOS95=-1,174;CIEND95=-1,147;MATEID=310779_2;EVENT=310779;SU=4;PE=4;SR=0;ALG=PROD;AF=0.0001188;NSAMP=2;MSQ=61.51;AN=16834;AC=2;NS=8438;AC_Hom=0;AC_Het=2;AC_Hemi=0;MAF=0.000118511;HWE=1;NFAM=2	SVTYPE=BND;POS=90270320;STRANDS=++:4;IMPRECISE;CIPOS=-10,462;CIEND=-10,506;CIPOS95=-1,147;CIEND95=-1,174;MATEID=310779_1;EVENT=310779;SECONDARY;SU=4;PE=4;SR=0;ALG=PROD;AF=0.0001188;NSAMP=2;MSQ=61.51;AN=16834;AC=2;NS=8438;AC_Hom=0;AC_Het=2;AC_Hemi=0;MAF=0.000118511;HWE=1;NFAM=2
5	90117487	90117888	13	39580616	39581146	54158	14.01	-	+	BND	LOW	54158_1	N	]13:39580626]N	54158_2	N	N[5:90117879[	SVTYPE=BND;POS=90117879;STRANDS=-+:4;IMPRECISE;CIPOS=-391,10;CIEND=-10,520;CIPOS95=-164,1;CIEND95=-1,180;MATEID=54158_2;EVENT=54158;SU=4;PE=4;SR=0;ALG=PROD;AF=5.94e-05;NSAMP=1;MSQ=9.36;AN=16834;AC=1;NS=8438;AC_Hom=0;AC_Het=1;AC_Hemi=0;MAF=5.92557e-05;HWE=1;NFAM=1	SVTYPE=BND;POS=39580626;STRANDS=-+:4;IMPRECISE;CIPOS=-10,520;CIEND=-391,10;CIPOS95=-1,180;CIEND95=-164,1;MATEID=54158_1;EVENT=54158;SECONDARY;SU=4;PE=4;SR=0;ALG=PROD;AF=5.94e-05;NSAMP=1;MSQ=9.36;AN=16834;AC=1;NS=8438;AC_Hom=0;AC_Het=1;AC_Hemi=0;MAF=5.92557e-05;HWE=1;NFAM=1
5	90117886	90118542	5	90224877	90225179	203373	252.77	+	-	BND	LOW	203373_1	N	N[5:90225130[	203373_2	N	]5:90117937]N	SVTYPE=BND;POS=90117937;STRANDS=+-:26;IMPRECISE;CIPOS=-51,605;CIEND=-252,50;CIPOS95=-51,139;CIEND95=-88,50;MATEID=203373_2;EVENT=203373;SU=26;PE=26;SR=0;ALG=SUM;AF=0.0005346;NSAMP=9;MSQ=27.15;AN=16834;AC=9;NS=8438;AC_Hom=0;AC_Het=9;AC_Hemi=0;MAF=0.000533302;HWE=1;NFAM=9	SVTYPE=BND;POS=90225130;STRANDS=+-:26;IMPRECISE;CIPOS=-252,50;CIEND=-51,605;CIPOS95=-88,50;CIEND95=-51,139;MATEID=203373_1;EVENT=203373;SECONDARY;SU=26;PE=26;SR=0;ALG=SUM;AF=0.0005346;NSAMP=9;MSQ=27.15;AN=16834;AC=9;NS=8438;AC_Hom=0;AC_Het=9;AC_Hemi=0;MAF=0.000533302;HWE=1;NFAM=9
5	90118059	90118225	6	125033639	125033700	56609	180783.0	+	-	BND	LOW	56609_1	N	N[6:125033695[	56609_2	N	]5:90118080]N	SVTYPE=BND;POS=90118080;STRANDS=+-:3575;IMPRECISE;CIPOS=-21,145;CIEND=-55,6;CIPOS95=-4,4;CIEND95=-2,2;MATEID=56609_2;EVENT=56609;SU=3575;PE=3575;SR=0;ALG=PROD;AF=0.1663;NSAMP=2799;MSQ=64.12;RETAINED;AN=16834;AC=2799;NS=8438;AC_Hom=0;AC_Het=2806;AC_Hemi=0;MAF=0.166272;HWE=0;NFAM=2547	SVTYPE=BND;POS=125033695;STRANDS=+-:3575;IMPRECISE;CIPOS=-55,6;CIEND=-21,145;CIPOS95=-2,2;CIEND95=-4,4;MATEID=56609_1;EVENT=56609;SECONDARY;SU=3575;PE=3575;SR=0;ALG=PROD;AF=0.1663;NSAMP=2799;MSQ=64.12;RETAINED;AN=16834;AC=2799;NS=8438;AC_Hom=0;AC_Het=2806;AC_Hemi=0;MAF=0.166272;HWE=0;NFAM=2547
5	90140756	90140950	5	90224672	90225062	280212	49.99	-	+	DUP	PASS	280212	N	<DUP>	.	.	.	SVTYPE=DUP;POS=90140940;SVLEN=83741;END=90224681;STRANDS=-+:6;IMPRECISE;CIPOS=-184,10;CIEND=-9,381;CIPOS95=-86,2;CIEND95=0,128;SU=6;PE=6;SR=0;ALG=PROD;AF=5.94e-05;NSAMP=1;MSQ=48.66;AN=16834;AC=1;NS=8438;AC_Hom=0;AC_Het=1;AC_Hemi=0;MAF=5.92557e-05;HWE=1;NFAM=1	.
5	90162410	90162427	5	90164378	90164398	203374	404.65	+	-	DEL	PASS	203374	N	<DEL>	.	.	.	SVTYPE=DEL;POS=90162417;SVLEN=-1971;END=90164388;STRANDS=+-:18;CIPOS=-7,10;CIEND=-10,10;CIPOS95=0,0;CIEND95=0,0;SU=18;PE=10;SR=8;ALG=PROD;AF=5.94e-05;NSAMP=1;MSQ=404.65;AN=16834;AC=1;NS=8438;AC_Hom=0;AC_Het=1;AC_Hemi=0;MAF=5.92557e-05;HWE=1;NFAM=1	.
5	90199726	90199744	5	90201276	90201296	203375	536.6	+	-	DEL	PASS	203375	N	<DEL>	.	.	.	SVTYPE=DEL;POS=90199734;SVLEN=-1552;END=90201286;STRANDS=+-:21;CIPOS=-8,10;CIEND=-10,10;CIPOS95=0,0;CIEND95=0,0;SU=21;PE=13;SR=8;ALG=PROD;AF=5.94e-05;NSAMP=1;MSQ=536.6;AN=16834;AC=1;NS=8438;AC_Hom=0;AC_Het=1;AC_Hemi=0;MAF=5.92557e-05;HWE=1;NFAM=1	.
5	90202389	90202409	5	90202442	90202462	203376	398.91	+	-	BND	PASS	203376_1	N	N[5:90202453[	203376_2	N	]5:90202399]N	SVTYPE=BND;POS=90202399;STRANDS=+-:12;CIPOS=-10,10;CIEND=-10,10;CIPOS95=0,0;CIEND95=0,0;MATEID=203376_2;EVENT=203376;SU=12;PE=0;SR=12;ALG=PROD;AF=5.94e-05;NSAMP=1;MSQ=398.71;AN=16834;AC=1;NS=8438;AC_Hom=0;AC_Het=1;AC_Hemi=0;MAF=5.92557e-05;HWE=1;NFAM=1	SVTYPE=BND;POS=90202453;STRANDS=+-:12;CIPOS=-10,10;CIEND=-10,10;CIPOS95=0,0;CIEND95=0,0;MATEID=203376_1;EVENT=203376;SECONDARY;SU=12;PE=0;SR=12;ALG=PROD;AF=5.94e-05;NSAMP=1;MSQ=398.71;AN=16834;AC=1;NS=8438;AC_Hom=0;AC_Het=1;AC_Hemi=0;MAF=5.92557e-05;HWE=1;NFAM=1
5	90258203	90258263	5	90258253	90258313	203377	524.65	+	-	DEL	PASS	203377	N	<DEL>	.	.	.	SVTYPE=DEL;POS=90258233;SVLEN=-50;END=90258283;STRANDS=+-:18;CIPOS=-30,30;CIEND=-30,30;CIPOS95=0,0;CIEND95=0,0;SU=18;PE=0;SR=18;ALG=PROD;AF=0.0001188;NSAMP=2;MSQ=262.25;AN=16834;AC=2;NS=8438;AC_Hom=0;AC_Het=2;AC_Hemi=0;MAF=0.000118511;HWE=1;NFAM=2	.
5	90285500	90285726	5	90762939	90763157	280213	698.95	-	+	BND	LOW	280213_1	N	]5:90762969]N	280213_2	N	N[5:90285702[	SVTYPE=BND;POS=90285702;STRANDS=-+:56;IMPRECISE;CIPOS=-201,25;CIEND=-30,188;CIPOS95=-52,25;CIEND95=-16,16;MATEID=280213_2;EVENT=280213;SU=56;PE=56;SR=0;ALG=PROD;AF=0.0005346;NSAMP=8;MSQ=87.23;AN=16834;AC=9;NS=8438;AC_Hom=2;AC_Het=7;AC_Hemi=0;MAF=0.000533302;HWE=0.00213201;NFAM=8	SVTYPE=BND;POS=90762969;STRANDS=-+:56;IMPRECISE;CIPOS=-30,188;CIEND=-201,25;CIPOS95=-16,16;CIEND95=-52,25;MATEID=280213_1;EVENT=280213;SECONDARY;SU=56;PE=56;SR=0;ALG=PROD;AF=0.0005346;NSAMP=8;MSQ=87.23;AN=16834;AC=9;NS=8438;AC_Hom=2;AC_Het=7;AC_Hemi=0;MAF=0.000533302;HWE=0.00213201;NFAM=8
5	90285861	90286171	5	90762973	90763119	203378	1374.73	+	-	BND	LOW	203378_1	N	N[5:90763070[	203378_2	N	]5:90285911]N	SVTYPE=BND;POS=90285911;STRANDS=+-:88;IMPRECISE;CIPOS=-50,260;CIEND=-96,50;CIPOS95=-28,28;CIEND95=-6,6;MATEID=203378_2;EVENT=203378;SU=88;PE=88;SR=0;ALG=PROD;AF=0.0004158;NSAMP=7;MSQ=196.32;AN=16834;AC=7;NS=8438;AC_Hom=0;AC_Het=7;AC_Hemi=0;MAF=0.00041479;HWE=1;NFAM=7	SVTYPE=BND;POS=90763070;STRANDS=+-:88;IMPRECISE;CIPOS=-96,50;CIEND=-50,260;CIPOS95=-6,6;CIEND95=-28,28;MATEID=203378_1;EVENT=203378;SECONDARY;SU=88;PE=88;SR=0;ALG=PROD;AF=0.0004158;NSAMP=7;MSQ=196.32;AN=16834;AC=7;NS=8438;AC_Hom=0;AC_Het=7;AC_Hemi=0;MAF=0.00041479;HWE=1;NFAM=7
5	90288696	90288701	5	90289784	90289787	203379	662.53	+	-	DEL	PASS	203379	N	<DEL>	.	.	.	SVTYPE=DEL;POS=90288699;SVLEN=-1088;END=90289787;STRANDS=+-:27;CIPOS=-3,2;CIEND=-3,0;CIPOS95=0,0;CIEND95=0,0;SU=27;PE=15;SR=12;ALG=PROD;AF=5.94e-05;NSAMP=1;MSQ=662.53;AN=16834;AC=1;NS=8438;AC_Hom=0;AC_Het=1;AC_Hemi=0;MAF=5.92557e-05;HWE=1;NFAM=1	.
5	90331692	90331703	12	26720951	26720961	53750	87.8	+	+	BND	LOW	53750_1	N	N]12:26720956]	53750_2	N	N]5:90331698]	SVTYPE=BND;POS=90331698;STRANDS=++:126;CIPOS=-6,5;CIEND=-5,5;CIPOS95=0,0;CIEND95=0,0;MATEID=53750_2;EVENT=53750;SU=126;PE=2;SR=124;ALG=PROD;AF=0.000297;NSAMP=5;MSQ=15.53;AN=16834;AC=5;NS=8438;AC_Hom=0;AC_Het=5;AC_Hemi=0;MAF=0.000296279;HWE=1;NFAM=5	SVTYPE=BND;POS=26720956;STRANDS=++:126;CIPOS=-5,5;CIEND=-6,5;CIPOS95=0,0;CIEND95=0,0;MATEID=53750_1;EVENT=53750;SECONDARY;SU=126;PE=2;SR=124;ALG=PROD;AF=0.000297;NSAMP=5;MSQ=15.53;AN=16834;AC=5;NS=8438;AC_Hom=0;AC_Het=5;AC_Hemi=0;MAF=0.000296279;HWE=1;NFAM=5
5	90332853	90333029	5	90333091	90333095	203380	129.42	+	-	BND	LOW	203380_1	N	N[5:90333092[	203380_2	N	]5:90332863]N	SVTYPE=BND;POS=90332863;STRANDS=+-:4;IMPRECISE;CIPOS=-10,166;CIEND=0,4;CIPOS95=-2,86;CIEND95=0,4;MATEID=203380_2;EVENT=203380;SU=4;PE=4;SR=0;ALG=PROD;AF=0.000594;NSAMP=10;MSQ=11.82;AN=16834;AC=10;NS=8438;AC_Hom=0;AC_Het=10;AC_Hemi=0;MAF=0.000592557;HWE=1;NFAM=10	SVTYPE=BND;POS=90333092;STRANDS=+-:4;IMPRECISE;CIPOS=0,4;CIEND=-10,166;CIPOS95=0,4;CIEND95=-2,86;MATEID=203380_1;EVENT=203380;SECONDARY;SU=4;PE=4;SR=0;ALG=PROD;AF=0.000594;NSAMP=10;MSQ=11.82;AN=16834;AC=10;NS=8438;AC_Hom=0;AC_Het=10;AC_Hemi=0;MAF=0.000592557;HWE=1;NFAM=10
5	90361059	90361079	5	90361108	90361128	203381	1114.9	+	-	BND	LOW	203381_1	N	N[5:90361119[	203381_2	N	]5:90361069]N	SVTYPE=BND;POS=90361069;STRANDS=+-:41;CIPOS=-10,10;CIEND=-10,10;CIPOS95=0,0;CIEND95=0,0;MATEID=203381_2;EVENT=203381;SU=41;PE=0;SR=41;ALG=PROD;AF=0.0005346;NSAMP=9;MSQ=123.54;AN=16834;AC=9;NS=8438;AC_Hom=0;AC_Het=9;AC_Hemi=0;MAF=0.000533302;HWE=1;NFAM=9	SVTYPE=BND;POS=90361119;STRANDS=+-:41;CIPOS=-10,10;CIEND=-10,10;CIPOS95=0,0;CIEND95=0,0;MATEID=203381_1;EVENT=203381;SECONDARY;SU=41;PE=0;SR=41;ALG=PROD;AF=0.0005346;NSAMP=9;MSQ=123.54;AN=16834;AC=9;NS=8438;AC_Hom=0;AC_Het=9;AC_Hemi=0;MAF=0.000533302;HWE=1;NFAM=9
5	90366640	90366645	5	90366875	90366895	203382	741.48	+	-	BND	PASS	203382_1	N	N[5:90366886[	203382_2	N	]5:90366643]N	SVTYPE=BND;POS=90366643;STRANDS=+-:15;CIPOS=-3,2;CIEND=-10,10;CIPOS95=0,0;CIEND95=0,0;MATEID=203382_2;EVENT=203382;SU=15;PE=5;SR=10;ALG=PROD;AF=0.0001188;NSAMP=2;MSQ=367.17;AN=16834;AC=2;NS=8438;AC_Hom=0;AC_Het=2;AC_Hemi=0;MAF=0.000118511;HWE=1;NFAM=2	SVTYPE=BND;POS=90366886;STRANDS=+-:15;CIPOS=-10,10;CIEND=-3,2;CIPOS95=0,0;CIEND95=0,0;MATEID=203382_1;EVENT=203382;SECONDARY;SU=15;PE=5;SR=10;ALG=PROD;AF=0.0001188;NSAMP=2;MSQ=367.17;AN=16834;AC=2;NS=8438;AC_Hom=0;AC_Het=2;AC_Hemi=0;MAF=0.000118511;HWE=1;NFAM=2
5	90371806	90372125	7	117048978	117049246	57116	179.65	-	-	BND	LOW	57116_1	N	[7:117049240[N	57116_2	N	[5:90372119[N	SVTYPE=BND;POS=90372119;STRANDS=--:9;IMPRECISE;CIPOS=-312,7;CIEND=-261,7;CIPOS95=-102,0;CIEND95=-60,0;MATEID=57116_2;EVENT=57116;SU=9;PE=9;SR=0;ALG=PROD;AF=5.94e-05;NSAMP=1;MSQ=179.65;AN=16834;AC=1;NS=8438;AC_Hom=0;AC_Het=1;AC_Hemi=0;MAF=5.92557e-05;HWE=1;NFAM=1	SVTYPE=BND;POS=117049240;STRANDS=--:9;IMPRECISE;CIPOS=-261,7;CIEND=-312,7;CIPOS95=-60,0;CIEND95=-102,0;MATEID=57116_1;EVENT=57116;SECONDARY;SU=9;PE=9;SR=0;ALG=PROD;AF=5.94e-05;NSAMP=1;MSQ=179.65;AN=16834;AC=1;NS=8438;AC_Hom=0;AC_Het=1;AC_Hemi=0;MAF=5.92557e-05;HWE=1;NFAM=1
5	90379277	90379291	5	90380366	90380385	203383	227.69	+	-	DEL	PASS	203383	N	<DEL>	.	.	.	SVTYPE=DEL;POS=90379281;SVLEN=-1095;END=90380376;STRANDS=+-:8;IMPRECISE;CIPOS=-4,10;CIEND=-10,9;CIPOS95=-1,3;CIEND95=-3,1;SU=8;PE=7;SR=1;ALG=PROD;AF=5.94e-05;NSAMP=1;MSQ=227.69;AN=16834;AC=1;NS=8438;AC_Hom=0;AC_Het=1;AC_Hemi=0;MAF=5.92557e-05;HWE=1;NFAM=1	.
5	90391782	90391782	5	90394663	90394663	280214	15559.2	-	+	BND	LOW	280214_1	N	]5:90394663]N	280214_2	N	N[5:90391783[	SVTYPE=BND;POS=90391783;STRANDS=-+:1372;CIPOS=0,0;CIEND=0,0;CIPOS95=0,0;CIEND95=0,0;MATEID=280214_2;EVENT=280214;SU=1372;PE=511;SR=861;ALG=PROD;AF=0.01016;NSAMP=156;MSQ=99.74;AN=16834;AC=171;NS=8438;AC_Hom=30;AC_Het=141;AC_Hemi=0;MAF=0.0101327;HWE=3.46802e-15;NFAM=151	SVTYPE=BND;POS=90394663;STRANDS=-+:1372;CIPOS=0,0;CIEND=0,0;CIPOS95=0,0;CIEND95=0,0;MATEID=280214_1;EVENT=280214;SECONDARY;SU=1372;PE=511;SR=861;ALG=PROD;AF=0.01016;NSAMP=156;MSQ=99.74;AN=16834;AC=171;NS=8438;AC_Hom=30;AC_Het=141;AC_Hemi=0;MAF=0.0101327;HWE=3.46802e-15;NFAM=151
5	90391782	90391783	5	90394588	90394588	203384	18899.8	+	-	BND	LOW	203384_1	N	N[5:90394589[	203384_2	N	]5:90391783]N	SVTYPE=BND;POS=90391783;STRANDS=+-:1256;CIPOS=-1,0;CIEND=0,0;CIPOS95=0,0;CIEND95=0,0;MATEID=203384_2;EVENT=203384;SU=1256;PE=412;SR=844;ALG=PROD;AF=0.007663;NSAMP=129;MSQ=146.44;AN=16834;AC=129;NS=8438;AC_Hom=0;AC_Het=129;AC_Hemi=0;MAF=0.00764399;HWE=1;NFAM=126	SVTYPE=BND;POS=90394589;STRANDS=+-:1256;CIPOS=0,0;CIEND=-1,0;CIPOS95=0,0;CIEND95=0,0;MATEID=203384_1;EVENT=203384;SECONDARY;SU=1256;PE=412;SR=844;ALG=PROD;AF=0.007663;NSAMP=129;MSQ=146.44;AN=16834;AC=129;NS=8438;AC_Hom=0;AC_Het=129;AC_Hemi=0;MAF=0.00764399;HWE=1;NFAM=126
5	90414375	90414435	5	90414733	90414779	203385	848.25	+	-	DEL	PASS	203385	N	<DEL>	.	.	.	SVTYPE=DEL;POS=90414405;SVLEN=-352;END=90414757;STRANDS=+-:29;CIPOS=-30,30;CIEND=-24,22;CIPOS95=0,0;CIEND95=0,0;SU=29;PE=8;SR=21;ALG=PROD;AF=0.0001782;NSAMP=3;MSQ=282.73;AN=16834;AC=3;NS=8438;AC_Hom=0;AC_Het=3;AC_Hemi=0;MAF=0.000177767;HWE=1;NFAM=3	.
5	90415412	90415507	9	75457124	75457220	57807	223.89	+	+	BND	LOW	57807_1	N	N]9:75457170]	57807_2	N	N]5:90415457]	SVTYPE=BND;POS=90415457;STRANDS=++:9;IMPRECISE;CIPOS=-45,50;CIEND=-46,50;CIPOS95=-1,1;CIEND95=-1,1;MATEID=57807_2;EVENT=57807;SU=9;PE=7;SR=2;ALG=PROD;AF=0.0002376;NSAMP=4;MSQ=54.02;AN=16834;AC=4;NS=8438;AC_Hom=0;AC_Het=4;AC_Hemi=0;MAF=0.000237023;HWE=1;NFAM=4	SVTYPE=BND;POS=75457170;STRANDS=++:9;IMPRECISE;CIPOS=-46,50;CIEND=-45,50;CIPOS95=-1,1;CIEND95=-1,1;MATEID=57807_1;EVENT=57807;SECONDARY;SU=9;PE=7;SR=2;ALG=PROD;AF=0.0002376;NSAMP=4;MSQ=54.02;AN=16834;AC=4;NS=8438;AC_Hom=0;AC_Het=4;AC_Hemi=0;MAF=0.000237023;HWE=1;NFAM=4
5	90499775	90499775	5	90502095	90502095	203386	7.13323e+06	+	-	DEL	PASS	203386	N	<DEL>	.	.	.	SVTYPE=DEL;POS=90499775;SVLEN=-2320;END=90502095;STRANDS=+-:235535;CIPOS=0,0;CIEND=0,0;CIPOS95=0,0;CIEND95=0,0;SU=235535;PE=129888;SR=105647;ALG=PROD;AF=0.7289;NSAMP=7587;MSQ=937.53;AN=16834;AC=12270;NS=8438;AC_Hom=9394;AC_Het=2909;AC_Hemi=0;MAF=0.270977;HWE=1.5643e-30;NFAM=6604	.
5	90528631	90528638	5	90528728	90528735	203387	2187.84	+	-	BND	LOW	203387_1	N	N[5:90528733[	203387_2	N	]5:90528635]N	SVTYPE=BND;POS=90528635;STRANDS=+-:87;CIPOS=-4,3;CIEND=-4,3;CIPOS95=0,0;CIEND95=0,0;MATEID=203387_2;EVENT=203387;SU=87;PE=0;SR=87;ALG=PROD;AF=0.0005346;NSAMP=9;MSQ=243.09;AN=16834;AC=9;NS=8438;AC_Hom=0;AC_Het=9;AC_Hemi=0;MAF=0.000533302;HWE=1;NFAM=8	SVTYPE=BND;POS=90528733;STRANDS=+-:87;CIPOS=-4,3;CIEND=-4,3;CIPOS95=0,0;CIEND95=0,0;MATEID=203387_1;EVENT=203387;SECONDARY;SU=87;PE=0;SR=87;ALG=PROD;AF=0.0005346;NSAMP=9;MSQ=243.09;AN=16834;AC=9;NS=8438;AC_Hom=0;AC_Het=9;AC_Hemi=0;MAF=0.000533302;HWE=1;NFAM=8
5	90564160	90564180	5	90564460	90564480	203388	75.59	+	-	MEI	PASS	203388	N	<DEL:ME:SINE|Alu|AluSx3>	.	.	.	SVTYPE=MEI;POS=90564170;SVLEN=-300;END=90564470;STRANDS=+-:17;CIPOS=-10,10;CIEND=-10,10;CIPOS95=0,0;CIEND95=0,0;SU=17;PE=0;SR=17;ALG=PROD;AF=0.000297;NSAMP=5;MSQ=14.26;AN=16834;AC=5;NS=8438;AC_Hom=0;AC_Het=5;AC_Hemi=0;MAF=0.000296279;HWE=1;NFAM=5	.
5	90567868	90567875	5	90568120	90568137	203389	85.71	+	-	BND	LOW	203389_1	N	N[5:90568130[	203389_2	N	]5:90567868]N	SVTYPE=BND;POS=90567868;STRANDS=+-:4;IMPRECISE;CIPOS=0,7;CIEND=-9,8;CIPOS95=0,1;CIEND95=0,0;MATEID=203389_2;EVENT=203389;SU=4;PE=0;SR=4;ALG=PROD;AF=0.0002376;NSAMP=4;MSQ=19.23;AN=16834;AC=4;NS=8438;AC_Hom=0;AC_Het=4;AC_Hemi=0;MAF=0.000237023;HWE=1;NFAM=4	SVTYPE=BND;POS=90568130;STRANDS=+-:4;IMPRECISE;CIPOS=-9,8;CIEND=0,7;CIPOS95=0,0;CIEND95=0,1;MATEID=203389_1;EVENT=203389;SECONDARY;SU=4;PE=0;SR=4;ALG=PROD;AF=0.0002376;NSAMP=4;MSQ=19.23;AN=16834;AC=4;NS=8438;AC_Hom=0;AC_Het=4;AC_Hemi=0;MAF=0.000237023;HWE=1;NFAM=4
5	90574131	90574137	5	90575832	90575839	280215	5603.14	-	+	BND	LOW	280215_1	N	]5:90575835]N	280215_2	N	N[5:90574136[	SVTYPE=BND;POS=90574136;STRANDS=-+:566;CIPOS=-4,2;CIEND=-3,4;CIPOS95=0,0;CIEND95=0,0;MATEID=280215_2;EVENT=280215;SU=566;PE=391;SR=175;ALG=PROD;AF=0.002911;NSAMP=48;MSQ=116.71;AN=16834;AC=49;NS=8438;AC_Hom=2;AC_Het=47;AC_Hemi=0;MAF=0.00290353;HWE=0.0674996;NFAM=40	SVTYPE=BND;POS=90575835;STRANDS=-+:566;CIPOS=-3,4;CIEND=-4,2;CIPOS95=0,0;CIEND95=0,0;MATEID=280215_1;EVENT=280215;SECONDARY;SU=566;PE=391;SR=175;ALG=PROD;AF=0.002911;NSAMP=48;MSQ=116.71;AN=16834;AC=49;NS=8438;AC_Hom=2;AC_Het=47;AC_Hemi=0;MAF=0.00290353;HWE=0.0674996;NFAM=40
5	90574702	90574702	5	90574986	90574986	203390	6.22441e+06	+	-	MEI	PASS	203390	N	<DEL:ME:SINE|Alu|AluYb9>	.	.	.	SVTYPE=MEI;POS=90574702;SVLEN=-284;END=90574986;STRANDS=+-:92122;CIPOS=0,0;CIEND=0,0;CIPOS95=0,0;CIEND95=0,0;SU=92122;PE=20038;SR=72084;ALG=PROD;AF=0.8172;NSAMP=8056;MSQ=771.04;AN=16834;AC=13757;NS=8438;AC_Hom=11424;AC_Het=2362;AC_Hemi=0;MAF=0.1831;HWE=8.26396e-09;NFAM=7074	.
5	90595792	90595809	5	90596109	90596126	203391	4.88	+	-	MEI	PASS	203391	N	<DEL:ME:SINE|Alu|AluSx>	.	.	.	SVTYPE=MEI;POS=90595801;SVLEN=-317;END=90596118;STRANDS=+-:4;CIPOS=-9,8;CIEND=-9,8;CIPOS95=0,0;CIEND95=0,0;SU=4;PE=0;SR=4;ALG=PROD;AF=5.94e-05;NSAMP=1;MSQ=4.64;AN=16834;AC=1;NS=8438;AC_Hom=0;AC_Het=1;AC_Hemi=0;MAF=5.92557e-05;HWE=1;NFAM=1	.
5	90615254	90615259	5	90617034	90617039	203392	29218.6	+	-	DEL	PASS	203392	N	<DEL>	.	.	.	SVTYPE=DEL;POS=90615256;SVLEN=-1781;END=90617037;STRANDS=+-:1206;CIPOS=-2,3;CIEND=-3,2;CIPOS95=0,0;CIEND95=0,0;SU=1206;PE=1025;SR=181;ALG=PROD;AF=0.004693;NSAMP=79;MSQ=369.86;AN=16834;AC=79;NS=8438;AC_Hom=0;AC_Het=79;AC_Hemi=0;MAF=0.0046812;HWE=1;NFAM=74	.
5	90616539	90616813	5	90624113	90624295	203393	86763.4	+	-	DEL	PASS	203393	N	<DEL>	.	.	.	SVTYPE=DEL;POS=90616644;SVLEN=-7587;END=90624231;STRANDS=+-:3549;IMPRECISE;CIPOS=-105,169;CIEND=-118,64;CIPOS95=0,0;CIEND95=-1,1;SU=3549;PE=3119;SR=430;ALG=SUM;AF=0.01628;NSAMP=268;MSQ=317.35;AN=16834;AC=274;NS=8438;AC_Hom=14;AC_Het=262;AC_Hemi=0;MAF=0.0163546;HWE=0.00723146;NFAM=264	.
5	90619873	90620039	5	90621387	90621628	203394	599.98	+	-	DEL	PASS	203394	N	<DEL>	.	.	.	SVTYPE=DEL;POS=90619883;SVLEN=-1735;END=90621618;STRANDS=+-:18;IMPRECISE;CIPOS=-10,156;CIEND=-231,10;CIPOS95=-1,25;CIEND95=-29,0;SU=18;PE=18;SR=0;ALG=PROD;AF=5.944e-05;NSAMP=1;MSQ=599.47;AN=16824;AC=1;NS=8432;AC_Hom=0;AC_Het=1;AC_Hemi=0;MAF=5.92979e-05;HWE=1;NFAM=1	.
5	90624262	90624262	5	90626142	90626142	203395	51342.2	+	-	DEL	PASS	203395	N	<DEL>	.	.	.	SVTYPE=DEL;POS=90624262;SVLEN=-1880;END=90626142;STRANDS=+-:2376;CIPOS=0,0;CIEND=0,0;CIPOS95=0,0;CIEND95=0,0;SU=2376;PE=1587;SR=789;ALG=PROD;AF=0.009148;NSAMP=149;MSQ=344.58;AN=16834;AC=154;NS=8438;AC_Hom=10;AC_Het=144;AC_Hemi=0;MAF=0.00912539;HWE=0.000637853;NFAM=145	.
5	90626625	90626665	5	90630207	90630247	203396	1813.36	+	-	DEL	PASS	203396	N	<DEL>	.	.	.	SVTYPE=DEL;POS=90626635;SVLEN=-3602;END=90630237;STRANDS=+-:51;IMPRECISE;CIPOS=-10,30;CIEND=-30,10;CIPOS95=-1,1;CIEND95=-1,1;SU=51;PE=48;SR=3;ALG=PROD;AF=0.000297;NSAMP=5;MSQ=362.67;AN=16834;AC=5;NS=8438;AC_Hom=0;AC_Het=5;AC_Hemi=0;MAF=0.000296279;HWE=1;NFAM=5	.
5	90696316	90696535	5	90697450	90697621	203397	457.95	+	-	DEL	PASS	203397	N	<DEL>	.	.	.	SVTYPE=DEL;POS=90696346;SVLEN=-1245;END=90697591;STRANDS=+-:32;IMPRECISE;CIPOS=-30,189;CIEND=-141,30;CIPOS95=-25,25;CIEND95=-31,30;SU=32;PE=32;SR=0;ALG=PROD;AF=0.000297;NSAMP=5;MSQ=91.59;AN=16834;AC=5;NS=8438;AC_Hom=0;AC_Het=5;AC_Hemi=0;MAF=0.000296279;HWE=1;NFAM=5	.
5	90701517	90701577	20	40166055	40166115	55954	243872.0	-	-	BND	LOW	55954_1	N	[20:40166086[N	55954_2	N	[5:90701548[N	SVTYPE=BND;POS=90701548;STRANDS=--:15;CIPOS=-30,30;CIEND=-30,30;CIPOS95=0,0;CIEND95=0,0;MATEID=55954_2;EVENT=55954;SU=15;PE=0;SR=15;ALG=PROD;AF=0.2503;NSAMP=4213;MSQ=57.47;AN=16834;AC=4213;NS=8438;AC_Hom=0;AC_Het=4226;AC_Hemi=0;MAF=0.250415;HWE=0;NFAM=3840	SVTYPE=BND;POS=40166086;STRANDS=--:15;CIPOS=-30,30;CIEND=-30,30;CIPOS95=0,0;CIEND95=0,0;MATEID=55954_1;EVENT=55954;SECONDARY;SU=15;PE=0;SR=15;ALG=PROD;AF=0.2503;NSAMP=4213;MSQ=57.47;AN=16834;AC=4213;NS=8438;AC_Hom=0;AC_Het=4226;AC_Hemi=0;MAF=0.250415;HWE=0;NFAM=3840
5	90712298	90712616	5	90712782	90712942	203398	521.12	+	-	DEL	PASS	203398	N	<DEL>	.	.	.	SVTYPE=DEL;POS=90712328;SVLEN=-584;END=90712912;STRANDS=+-:33;IMPRECISE;CIPOS=-30,288;CIEND=-130,30;CIPOS95=-30,30;CIEND95=-16,16;SU=33;PE=33;SR=0;ALG=PROD;AF=0.0001782;NSAMP=3;MSQ=173.7;AN=16834;AC=3;NS=8438;AC_Hom=0;AC_Het=3;AC_Hemi=0;MAF=0.000177767;HWE=1;NFAM=3	.
5	90724645	90724656	5	90724779	90724790	203399	141.21	+	-	DEL	PASS	203399	N	<DEL>	.	.	.	SVTYPE=DEL;POS=90724651;SVLEN=-134;END=90724785;STRANDS=+-:6;CIPOS=-6,5;CIEND=-6,5;CIPOS95=0,0;CIEND95=0,0;SU=6;PE=0;SR=6;ALG=PROD;AF=5.94e-05;NSAMP=1;MSQ=137.83;AN=16834;AC=1;NS=8438;AC_Hom=0;AC_Het=1;AC_Hemi=0;MAF=5.92557e-05;HWE=1;NFAM=1	.
5	90746172	90746189	5	90749073	90749078	203400	470.59	+	-	DEL	PASS	203400	N	<DEL>	.	.	.	SVTYPE=DEL;POS=90746179;SVLEN=-2898;END=90749077;STRANDS=+-:20;CIPOS=-7,10;CIEND=-4,1;CIPOS95=0,0;CIEND95=0,0;SU=20;PE=12;SR=8;ALG=PROD;AF=5.94e-05;NSAMP=1;MSQ=470.59;AN=16834;AC=1;NS=8438;AC_Hom=0;AC_Het=1;AC_Hemi=0;MAF=5.92557e-05;HWE=1;NFAM=1	.
5	90757879	90757893	10	45927778	45927792	52956	434.93	+	-	BND	LOW	52956_1	N	N[10:45927786[	52956_2	N	]5:90757886]N	SVTYPE=BND;POS=90757886;STRANDS=+-:283;CIPOS=-7,7;CIEND=-7,7;CIPOS95=0,0;CIEND95=0,0;MATEID=52956_2;EVENT=52956;SU=283;PE=0;SR=283;ALG=PROD;AF=0.001544;NSAMP=26;MSQ=14.56;AN=16834;AC=26;NS=8438;AC_Hom=0;AC_Het=26;AC_Hemi=0;MAF=0.00154065;HWE=1;NFAM=26	SVTYPE=BND;POS=45927786;STRANDS=+-:283;CIPOS=-7,7;CIEND=-7,7;CIPOS95=0,0;CIEND95=0,0;MATEID=52956_1;EVENT=52956;SECONDARY;SU=283;PE=0;SR=283;ALG=PROD;AF=0.001544;NSAMP=26;MSQ=14.56;AN=16834;AC=26;NS=8438;AC_Hom=0;AC_Het=26;AC_Hemi=0;MAF=0.00154065;HWE=1;NFAM=26
5	90772557	90772577	5	90772798	90772818	203402	67.71	+	-	BND	LOW	203402_1	N	N[5:90772809[	203402_2	N	]5:90772567]N	SVTYPE=BND;POS=90772567;STRANDS=+-:5;CIPOS=-10,10;CIEND=-10,10;CIPOS95=0,0;CIEND95=0,0;MATEID=203402_2;EVENT=203402;SU=5;PE=0;SR=5;ALG=PROD;AF=0.0001782;NSAMP=3;MSQ=20.19;AN=16834;AC=3;NS=8438;AC_Hom=0;AC_Het=3;AC_Hemi=0;MAF=0.000177767;HWE=1;NFAM=3	SVTYPE=BND;POS=90772809;STRANDS=+-:5;CIPOS=-10,10;CIEND=-10,10;CIPOS95=0,0;CIEND95=0,0;MATEID=203402_1;EVENT=203402;SECONDARY;SU=5;PE=0;SR=5;ALG=PROD;AF=0.0001782;NSAMP=3;MSQ=20.19;AN=16834;AC=3;NS=8438;AC_Hom=0;AC_Het=3;AC_Hemi=0;MAF=0.000177767;HWE=1;NFAM=3
5	90776012	90776231	5	159656326	159656830	310780	483.55	-	-	BND	LOW	310780_1	N	[5:159656826[N	310780_2	N	[5:90776222[N	SVTYPE=BND;POS=90776222;STRANDS=--:5;IMPRECISE;CIPOS=-209,10;CIEND=-499,5;CIPOS95=-95,2;CIEND95=-178,0;MATEID=310780_2;EVENT=310780;SU=5;PE=5;SR=0;ALG=PROD;AF=0.001069;NSAMP=18;MSQ=24.94;AN=16834;AC=18;NS=8438;AC_Hom=0;AC_Het=18;AC_Hemi=0;MAF=0.0010666;HWE=1;NFAM=18	SVTYPE=BND;POS=159656826;STRANDS=--:5;IMPRECISE;CIPOS=-499,5;CIEND=-209,10;CIPOS95=-178,0;CIEND95=-95,2;MATEID=310780_1;EVENT=310780;SECONDARY;SU=5;PE=5;SR=0;ALG=PROD;AF=0.001069;NSAMP=18;MSQ=24.94;AN=16834;AC=18;NS=8438;AC_Hom=0;AC_Het=18;AC_Hemi=0;MAF=0.0010666;HWE=1;NFAM=18
5	90776141	90776541	5	159656952	159657461	310781	522.34	+	+	BND	LOW	310781_1	N	N]5:159656962]	310781_2	N	N]5:90776151]	SVTYPE=BND;POS=90776151;STRANDS=++:5;IMPRECISE;CIPOS=-10,390;CIEND=-10,499;CIPOS95=-1,109;CIEND95=-1,176;MATEID=310781_2;EVENT=310781;SU=5;PE=5;SR=0;ALG=PROD;AF=0.001247;NSAMP=21;MSQ=22.34;AN=16834;AC=21;NS=8438;AC_Hom=0;AC_Het=22;AC_Hemi=0;MAF=0.00130363;HWE=1;NFAM=21	SVTYPE=BND;POS=159656962;STRANDS=++:5;IMPRECISE;CIPOS=-10,499;CIEND=-10,390;CIPOS95=-1,176;CIEND95=-1,109;MATEID=310781_1;EVENT=310781;SECONDARY;SU=5;PE=5;SR=0;ALG=PROD;AF=0.001247;NSAMP=21;MSQ=22.34;AN=16834;AC=21;NS=8438;AC_Hom=0;AC_Het=22;AC_Hemi=0;MAF=0.00130363;HWE=1;NFAM=21
5	90800535	90800545	6	46163290	46163299	56373	3090.25	+	+	BND	LOW	56373_1	N	N]6:46163295]	56373_2	N	N]5:90800541]	SVTYPE=BND;POS=90800541;STRANDS=++:119;CIPOS=-6,4;CIEND=-5,4;CIPOS95=0,0;CIEND95=0,0;MATEID=56373_2;EVENT=56373;SU=119;PE=0;SR=119;ALG=PROD;AF=0.007485;NSAMP=126;MSQ=23.23;AN=16834;AC=126;NS=8438;AC_Hom=0;AC_Het=127;AC_Hemi=0;MAF=0.00752548;HWE=1;NFAM=126	SVTYPE=BND;POS=46163295;STRANDS=++:119;CIPOS=-5,4;CIEND=-6,4;CIPOS95=0,0;CIEND95=0,0;MATEID=56373_1;EVENT=56373;SECONDARY;SU=119;PE=0;SR=119;ALG=PROD;AF=0.007485;NSAMP=126;MSQ=23.23;AN=16834;AC=126;NS=8438;AC_Hom=0;AC_Het=127;AC_Hemi=0;MAF=0.00752548;HWE=1;NFAM=126
5	90817459	90817615	7	36493385	36493704	56878	221.61	-	+	BND	LOW	56878_1	N	]7:36493395]N	56878_2	N	N[5:90817613[	SVTYPE=BND;POS=90817613;STRANDS=-+:10;IMPRECISE;CIPOS=-153,3;CIEND=-10,309;CIPOS95=-71,0;CIEND95=0,86;MATEID=56878_2;EVENT=56878;SU=10;PE=10;SR=0;ALG=PROD;AF=5.94e-05;NSAMP=1;MSQ=221.61;AN=16834;AC=1;NS=8438;AC_Hom=0;AC_Het=1;AC_Hemi=0;MAF=5.92557e-05;HWE=1;NFAM=1	SVTYPE=BND;POS=36493395;STRANDS=-+:10;IMPRECISE;CIPOS=-10,309;CIEND=-153,3;CIPOS95=0,86;CIEND95=-71,0;MATEID=56878_1;EVENT=56878;SECONDARY;SU=10;PE=10;SR=0;ALG=PROD;AF=5.94e-05;NSAMP=1;MSQ=221.61;AN=16834;AC=1;NS=8438;AC_Hom=0;AC_Het=1;AC_Hemi=0;MAF=5.92557e-05;HWE=1;NFAM=1
5	90817618	90817636	7	36429402	36429421	56877	158.8	+	-	BND	LOW	56877_1	N	N[7:36429413[	56877_2	N	]5:90817626]N	SVTYPE=BND;POS=90817626;STRANDS=+-:11;IMPRECISE;CIPOS=-8,10;CIEND=-10,9;CIPOS95=-1,1;CIEND95=-1,1;MATEID=56877_2;EVENT=56877;SU=11;PE=9;SR=2;ALG=PROD;AF=5.94e-05;NSAMP=1;MSQ=158.8;AN=16834;AC=1;NS=8438;AC_Hom=0;AC_Het=1;AC_Hemi=0;MAF=5.92557e-05;HWE=1;NFAM=1	SVTYPE=BND;POS=36429413;STRANDS=+-:11;IMPRECISE;CIPOS=-10,9;CIEND=-8,10;CIPOS95=-1,1;CIEND95=-1,1;MATEID=56877_1;EVENT=56877;SECONDARY;SU=11;PE=9;SR=2;ALG=PROD;AF=5.94e-05;NSAMP=1;MSQ=158.8;AN=16834;AC=1;NS=8438;AC_Hom=0;AC_Het=1;AC_Hemi=0;MAF=5.92557e-05;HWE=1;NFAM=1
5	90847697	90847962	17	20892766	20893015	55221	212.59	-	+	BND	LOW	55221_1	N	]17:20892773]N	55221_2	N	N[5:90847957[	SVTYPE=BND;POS=90847957;STRANDS=-+:10;IMPRECISE;CIPOS=-259,6;CIEND=-7,242;CIPOS95=-67,0;CIEND95=0,61;MATEID=55221_2;EVENT=55221;SU=10;PE=10;SR=0;ALG=PROD;AF=5.94e-05;NSAMP=1;MSQ=212.59;AN=16834;AC=1;NS=8438;AC_Hom=0;AC_Het=1;AC_Hemi=0;MAF=5.92557e-05;HWE=1;NFAM=1	SVTYPE=BND;POS=20892773;STRANDS=-+:10;IMPRECISE;CIPOS=-7,242;CIEND=-259,6;CIPOS95=0,61;CIEND95=-67,0;MATEID=55221_1;EVENT=55221;SECONDARY;SU=10;PE=10;SR=0;ALG=PROD;AF=5.94e-05;NSAMP=1;MSQ=212.59;AN=16834;AC=1;NS=8438;AC_Hom=0;AC_Het=1;AC_Hemi=0;MAF=5.92557e-05;HWE=1;NFAM=1
5	90902018	90902025	5	90902103	90902110	203403	264.3	+	-	DEL	PASS	203403	N	<DEL>	.	.	.	SVTYPE=DEL;POS=90902022;SVLEN=-85;END=90902107;STRANDS=+-:9;CIPOS=-4,3;CIEND=-4,3;CIPOS95=0,0;CIEND95=0,0;SU=9;PE=0;SR=9;ALG=PROD;AF=5.94e-05;NSAMP=1;MSQ=263.82;AN=16834;AC=1;NS=8438;AC_Hom=0;AC_Het=1;AC_Hemi=0;MAF=5.92557e-05;HWE=1;NFAM=1	.
5	90915834	90915848	5	90922323	90922337	203404	512.49	+	-	DEL	PASS	203404	N	<DEL>	.	.	.	SVTYPE=DEL;POS=90915838;SVLEN=-6495;END=90922333;STRANDS=+-:11;IMPRECISE;CIPOS=-4,10;CIEND=-10,4;CIPOS95=-1,3;CIEND95=-3,0;SU=11;PE=10;SR=1;ALG=PROD;AF=5.94e-05;NSAMP=1;MSQ=512.48;AN=16834;AC=1;NS=8438;AC_Hom=0;AC_Het=1;AC_Hemi=0;MAF=5.92557e-05;HWE=1;NFAM=1	.
5	90916938	90916955	5	90916991	90917008	203405	79.45	+	-	BND	LOW	203405_1	N	N[5:90917001[	203405_2	N	]5:90916947]N	SVTYPE=BND;POS=90916947;STRANDS=+-:4;CIPOS=-9,8;CIEND=-9,8;CIPOS95=0,0;CIEND95=0,0;MATEID=203405_2;EVENT=203405;SU=4;PE=0;SR=4;ALG=PROD;AF=5.94e-05;NSAMP=1;MSQ=77.84;AN=16834;AC=1;NS=8438;AC_Hom=0;AC_Het=1;AC_Hemi=0;MAF=5.92557e-05;HWE=1;NFAM=1	SVTYPE=BND;POS=90917001;STRANDS=+-:4;CIPOS=-9,8;CIEND=-9,8;CIPOS95=0,0;CIEND95=0,0;MATEID=203405_1;EVENT=203405;SECONDARY;SU=4;PE=0;SR=4;ALG=PROD;AF=5.94e-05;NSAMP=1;MSQ=77.84;AN=16834;AC=1;NS=8438;AC_Hom=0;AC_Het=1;AC_Hemi=0;MAF=5.92557e-05;HWE=1;NFAM=1
5	90940366	90940403	5	90940635	90940692	203406	404.71	+	-	BND	LOW	203406_1	N	N[5:90940664[	203406_2	N	]5:90940395]N	SVTYPE=BND;POS=90940395;STRANDS=+-:16;IMPRECISE;CIPOS=-29,8;CIEND=-28,29;CIPOS95=0,0;CIEND95=-2,2;MATEID=203406_2;EVENT=203406;SU=16;PE=0;SR=16;ALG=PROD;AF=0.001426;NSAMP=24;MSQ=15.19;AN=16834;AC=24;NS=8438;AC_Hom=0;AC_Het=24;AC_Hemi=0;MAF=0.00142214;HWE=1;NFAM=24	SVTYPE=BND;POS=90940664;STRANDS=+-:16;IMPRECISE;CIPOS=-28,29;CIEND=-29,8;CIPOS95=-2,2;CIEND95=0,0;MATEID=203406_1;EVENT=203406;SECONDARY;SU=16;PE=0;SR=16;ALG=PROD;AF=0.001426;NSAMP=24;MSQ=15.19;AN=16834;AC=24;NS=8438;AC_Hom=0;AC_Het=24;AC_Hemi=0;MAF=0.00142214;HWE=1;NFAM=24
5	90955422	90955432	5	90955799	90955806	203407	3258.28	+	-	DEL	PASS	203407	N	<DEL>	.	.	.	SVTYPE=DEL;POS=90955427;SVLEN=-376;END=90955803;STRANDS=+-:110;CIPOS=-5,5;CIEND=-4,3;CIPOS95=0,0;CIEND95=0,0;SU=110;PE=33;SR=77;ALG=PROD;AF=0.0004158;NSAMP=7;MSQ=465.46;AN=16834;AC=7;NS=8438;AC_Hom=0;AC_Het=7;AC_Hemi=0;MAF=0.00041479;HWE=1;NFAM=7	.
5	91017269	91017278	5	91030697	91030705	203408	401.58	+	-	DEL	PASS	203408	N	<DEL>	.	.	.	SVTYPE=DEL;POS=91017274;SVLEN=-13429;END=91030703;STRANDS=+-:17;CIPOS=-5,4;CIEND=-6,2;CIPOS95=0,0;CIEND95=0,0;SU=17;PE=11;SR=6;ALG=PROD;AF=5.94e-05;NSAMP=1;MSQ=401.58;AN=16834;AC=1;NS=8438;AC_Hom=0;AC_Het=1;AC_Hemi=0;MAF=5.92557e-05;HWE=1;NFAM=1	.
5	91058787	91059265	18	4477839	4478169	55411	41.87	+	-	BND	LOW	55411_1	N	N[18:4478160[	55411_2	N	]5:91058797]N	SVTYPE=BND;POS=91058797;STRANDS=+-:4;IMPRECISE;CIPOS=-10,468;CIEND=-320,10;CIPOS95=-1,166;CIEND95=-129,2;MATEID=55411_2;EVENT=55411;SU=4;PE=4;SR=0;ALG=PROD;AF=0.0001188;NSAMP=2;MSQ=20.92;AN=16834;AC=2;NS=8438;AC_Hom=0;AC_Het=2;AC_Hemi=0;MAF=0.000118511;HWE=1;NFAM=2	SVTYPE=BND;POS=4478160;STRANDS=+-:4;IMPRECISE;CIPOS=-320,10;CIEND=-10,468;CIPOS95=-129,2;CIEND95=-1,166;MATEID=55411_1;EVENT=55411;SECONDARY;SU=4;PE=4;SR=0;ALG=PROD;AF=0.0001188;NSAMP=2;MSQ=20.92;AN=16834;AC=2;NS=8438;AC_Hom=0;AC_Het=2;AC_Hemi=0;MAF=0.000118511;HWE=1;NFAM=2
5	91062764	91063115	5	91106040	91106356	310782	38.76	-	-	BND	LOW	310782_1	N	[5:91106347[N	310782_2	N	[5:91063106[N	SVTYPE=BND;POS=91063106;STRANDS=--:6;IMPRECISE;CIPOS=-341,10;CIEND=-306,10;CIPOS95=-147,1;CIEND95=-115,2;MATEID=310782_2;EVENT=310782;SU=6;PE=6;SR=0;ALG=PROD;AF=5.94e-05;NSAMP=1;MSQ=38.76;AN=16834;AC=1;NS=8438;AC_Hom=0;AC_Het=1;AC_Hemi=0;MAF=5.92557e-05;HWE=1;NFAM=1	SVTYPE=BND;POS=91106347;STRANDS=--:6;IMPRECISE;CIPOS=-306,10;CIEND=-341,10;CIPOS95=-115,2;CIEND95=-147,1;MATEID=310782_1;EVENT=310782;SECONDARY;SU=6;PE=6;SR=0;ALG=PROD;AF=5.94e-05;NSAMP=1;MSQ=38.76;AN=16834;AC=1;NS=8438;AC_Hom=0;AC_Het=1;AC_Hemi=0;MAF=5.92557e-05;HWE=1;NFAM=1
5	91066715	91066726	5	91081171	91081191	203409	368.58	+	-	DEL	PASS	203409	N	<DEL>	.	.	.	SVTYPE=DEL;POS=91066720;SVLEN=-14461;END=91081181;STRANDS=+-:11;CIPOS=-5,6;CIEND=-10,10;CIPOS95=0,0;CIEND95=0,0;SU=11;PE=6;SR=5;ALG=PROD;AF=5.94e-05;NSAMP=1;MSQ=368.58;AN=16834;AC=1;NS=8438;AC_Hom=0;AC_Het=1;AC_Hemi=0;MAF=5.92557e-05;HWE=1;NFAM=1	.
5	91069348	91069353	5	91908916	91908936	203410	590.39	+	-	DEL	PASS	203410	N	<DEL>	.	.	.	SVTYPE=DEL;POS=91069351;SVLEN=-839575;END=91908926;STRANDS=+-:23;CIPOS=-3,2;CIEND=-10,10;CIPOS95=0,0;CIEND95=0,0;SU=23;PE=13;SR=10;ALG=PROD;AF=5.94e-05;NSAMP=1;MSQ=590.38;AN=16834;AC=1;NS=8438;AC_Hom=0;AC_Het=1;AC_Hemi=0;MAF=5.92557e-05;HWE=1;NFAM=1	.
5	91071014	91071017	5	91094738	91094740	203411	1037.12	+	-	DEL	PASS	203411	N	<DEL>	.	.	.	SVTYPE=DEL;POS=91071016;SVLEN=-23724;END=91094740;STRANDS=+-:42;CIPOS=-2,1;CIEND=-2,0;CIPOS95=0,0;CIEND95=0,0;SU=42;PE=29;SR=13;ALG=PROD;AF=5.94e-05;NSAMP=1;MSQ=1037.12;AN=16834;AC=1;NS=8438;AC_Hom=0;AC_Het=1;AC_Hemi=0;MAF=5.92557e-05;HWE=1;NFAM=1	.
5	91087587	91087604	5	91088302	91088322	203412	1153.97	+	-	DEL	PASS	203412	N	<DEL>	.	.	.	SVTYPE=DEL;POS=91087594;SVLEN=-718;END=91088312;STRANDS=+-:47;CIPOS=-7,10;CIEND=-10,10;CIPOS95=0,0;CIEND95=0,0;SU=47;PE=29;SR=18;ALG=PROD;AF=5.94e-05;NSAMP=1;MSQ=1153.97;AN=16834;AC=1;NS=8438;AC_Hom=0;AC_Het=1;AC_Hemi=0;MAF=5.92557e-05;HWE=1;NFAM=1	.
5	91092248	91092268	9	85493803	85493823	57837	79.78	+	+	BND	LOW	57837_1	N	N]9:85493813]	57837_2	N	N]5:91092258]	SVTYPE=BND;POS=91092258;STRANDS=++:8;CIPOS=-10,10;CIEND=-10,10;CIPOS95=0,0;CIEND95=0,0;MATEID=57837_2;EVENT=57837;SU=8;PE=0;SR=8;ALG=PROD;AF=5.94e-05;NSAMP=1;MSQ=77.64;AN=16834;AC=1;NS=8438;AC_Hom=0;AC_Het=1;AC_Hemi=0;MAF=5.92557e-05;HWE=1;NFAM=1	SVTYPE=BND;POS=85493813;STRANDS=++:8;CIPOS=-10,10;CIEND=-10,10;CIPOS95=0,0;CIEND95=0,0;MATEID=57837_1;EVENT=57837;SECONDARY;SU=8;PE=0;SR=8;ALG=PROD;AF=5.94e-05;NSAMP=1;MSQ=77.64;AN=16834;AC=1;NS=8438;AC_Hom=0;AC_Het=1;AC_Hemi=0;MAF=5.92557e-05;HWE=1;NFAM=1
5	91098973	91099015	5	91099710	91099754	310783	253.72	-	-	BND	LOW	310783_1	N	[5:91099734[N	310783_2	N	[5:91098996[N	SVTYPE=BND;POS=91098996;STRANDS=--:32;CIPOS=-22,20;CIEND=-23,21;CIPOS95=0,0;CIEND95=0,0;MATEID=310783_2;EVENT=310783;SU=32;PE=16;SR=16;ALG=PROD;AF=0.0001188;NSAMP=2;MSQ=126.86;AN=16834;AC=2;NS=8438;AC_Hom=0;AC_Het=2;AC_Hemi=0;MAF=0.000118511;HWE=1;NFAM=1	SVTYPE=BND;POS=91099734;STRANDS=--:32;CIPOS=-23,21;CIEND=-22,20;CIPOS95=0,0;CIEND95=0,0;MATEID=310783_1;EVENT=310783;SECONDARY;SU=32;PE=16;SR=16;ALG=PROD;AF=0.0001188;NSAMP=2;MSQ=126.86;AN=16834;AC=2;NS=8438;AC_Hom=0;AC_Het=2;AC_Hemi=0;MAF=0.000118511;HWE=1;NFAM=1
5	91099106	91099163	5	91099709	91099755	310784	325.73	+	+	BND	LOW	310784_1	N	N]5:91099733]	310784_2	N	N]5:91099133]	SVTYPE=BND;POS=91099133;STRANDS=++:34;CIPOS=-27,30;CIEND=-24,22;CIPOS95=0,0;CIEND95=0,0;MATEID=310784_2;EVENT=310784;SU=34;PE=16;SR=18;ALG=PROD;AF=0.0001188;NSAMP=2;MSQ=162.87;AN=16834;AC=2;NS=8438;AC_Hom=0;AC_Het=2;AC_Hemi=0;MAF=0.000118511;HWE=1;NFAM=1	SVTYPE=BND;POS=91099733;STRANDS=++:34;CIPOS=-24,22;CIEND=-27,30;CIPOS95=0,0;CIEND95=0,0;MATEID=310784_1;EVENT=310784;SECONDARY;SU=34;PE=16;SR=18;ALG=PROD;AF=0.0001188;NSAMP=2;MSQ=162.87;AN=16834;AC=2;NS=8438;AC_Hom=0;AC_Het=2;AC_Hemi=0;MAF=0.000118511;HWE=1;NFAM=1
5	91166461	91166480	5	91169973	91169981	203413	239.58	+	-	DEL	PASS	203413	N	<DEL>	.	.	.	SVTYPE=DEL;POS=91166470;SVLEN=-3508;END=91169978;STRANDS=+-:14;CIPOS=-9,10;CIEND=-5,3;CIPOS95=0,0;CIEND95=0,0;SU=14;PE=6;SR=8;ALG=PROD;AF=5.94e-05;NSAMP=1;MSQ=239.58;AN=16834;AC=1;NS=8438;AC_Hom=0;AC_Het=1;AC_Hemi=0;MAF=5.92557e-05;HWE=1;NFAM=1	.
5	91312538	91312585	5	91312634	91312679	203414	419.74	+	-	BND	LOW	203414_1	N	N[5:91312655[	203414_2	N	]5:91312562]N	SVTYPE=BND;POS=91312562;STRANDS=+-:15;CIPOS=-24,23;CIEND=-20,25;CIPOS95=0,0;CIEND95=0,0;MATEID=203414_2;EVENT=203414;SU=15;PE=0;SR=15;ALG=PROD;AF=0.0001782;NSAMP=3;MSQ=139.85;AN=16834;AC=3;NS=8438;AC_Hom=0;AC_Het=3;AC_Hemi=0;MAF=0.000177767;HWE=1;NFAM=3	SVTYPE=BND;POS=91312655;STRANDS=+-:15;CIPOS=-20,25;CIEND=-24,23;CIPOS95=0,0;CIEND95=0,0;MATEID=203414_1;EVENT=203414;SECONDARY;SU=15;PE=0;SR=15;ALG=PROD;AF=0.0001782;NSAMP=3;MSQ=139.85;AN=16834;AC=3;NS=8438;AC_Hom=0;AC_Het=3;AC_Hemi=0;MAF=0.000177767;HWE=1;NFAM=3
5	91342335	91342340	5	91342813	91342833	203415	764.41	+	-	DEL	PASS	203415	N	<DEL>	.	.	.	SVTYPE=DEL;POS=91342338;SVLEN=-485;END=91342823;STRANDS=+-:26;CIPOS=-3,2;CIEND=-10,10;CIPOS95=0,0;CIEND95=0,0;SU=26;PE=15;SR=11;ALG=PROD;AF=5.94e-05;NSAMP=1;MSQ=764.41;AN=16834;AC=1;NS=8438;AC_Hom=0;AC_Het=1;AC_Hemi=0;MAF=5.92557e-05;HWE=1;NFAM=1	.
5	91348208	91348497	5	91348510	91348702	203416	689.33	+	-	DEL	PASS	203416	N	<DEL>	.	.	.	SVTYPE=DEL;POS=91348217;SVLEN=-475;END=91348692;STRANDS=+-:22;IMPRECISE;CIPOS=-9,280;CIEND=-182,10;CIPOS95=0,53;CIEND95=-37,0;SU=22;PE=22;SR=0;ALG=PROD;AF=5.94e-05;NSAMP=1;MSQ=689.33;AN=16834;AC=1;NS=8438;AC_Hom=0;AC_Het=1;AC_Hemi=0;MAF=5.92557e-05;HWE=1;NFAM=1	.
5	91385734	91385865	10	6331744	6332124	53043	1286.09	-	+	BND	LOW	53043_1	N	]10:6331755]N	53043_2	N	N[5:91385821[	SVTYPE=BND;POS=91385821;STRANDS=-+:178;IMPRECISE;CIPOS=-86,45;CIEND=-11,369;CIPOS95=-4,4;CIEND95=-11,38;MATEID=53043_2;EVENT=53043;SU=178;PE=178;SR=0;ALG=PROD;AF=0.003089;NSAMP=52;MSQ=23.87;AN=16834;AC=52;NS=8438;AC_Hom=0;AC_Het=52;AC_Hemi=0;MAF=0.0030813;HWE=1;NFAM=52	SVTYPE=BND;POS=6331755;STRANDS=-+:178;IMPRECISE;CIPOS=-11,369;CIEND=-86,45;CIPOS95=-11,38;CIEND95=-4,4;MATEID=53043_1;EVENT=53043;SECONDARY;SU=178;PE=178;SR=0;ALG=PROD;AF=0.003089;NSAMP=52;MSQ=23.87;AN=16834;AC=52;NS=8438;AC_Hom=0;AC_Het=52;AC_Hemi=0;MAF=0.0030813;HWE=1;NFAM=52
5	91402787	91402807	5	91405208	91405228	310785	233.51	-	-	BND	LOW	310785_1	N	[5:91405219[N	310785_2	N	[5:91402798[N	SVTYPE=BND;POS=91402798;STRANDS=--:17;CIPOS=-10,10;CIEND=-10,10;CIPOS95=0,0;CIEND95=0,0;MATEID=310785_2;EVENT=310785;SU=17;PE=13;SR=4;ALG=PROD;AF=5.94e-05;NSAMP=1;MSQ=233.51;AN=16834;AC=1;NS=8438;AC_Hom=0;AC_Het=1;AC_Hemi=0;MAF=5.92557e-05;HWE=1;NFAM=1	SVTYPE=BND;POS=91405219;STRANDS=--:17;CIPOS=-10,10;CIEND=-10,10;CIPOS95=0,0;CIEND95=0,0;MATEID=310785_1;EVENT=310785;SECONDARY;SU=17;PE=13;SR=4;ALG=PROD;AF=5.94e-05;NSAMP=1;MSQ=233.51;AN=16834;AC=1;NS=8438;AC_Hom=0;AC_Het=1;AC_Hemi=0;MAF=5.92557e-05;HWE=1;NFAM=1
5	91403222	91403236	5	91403513	91403530	203417	22.64	+	-	MEI	PASS	203417	N	<DEL:ME:SINE|Alu|AluY>	.	.	.	SVTYPE=MEI;POS=91403226;SVLEN=-296;END=91403522;STRANDS=+-:4;IMPRECISE;CIPOS=-4,10;CIEND=-9,8;CIPOS95=0,1;CIEND95=0,0;SU=4;PE=0;SR=4;ALG=PROD;AF=0.0001188;NSAMP=2;MSQ=8.12;AN=16834;AC=2;NS=8438;AC_Hom=0;AC_Het=2;AC_Hemi=0;MAF=0.000118511;HWE=1;NFAM=2	.
5	91404448	91404458	5	91405212	91405221	310786	317.48	+	+	BND	PASS	310786_1	N	N]5:91405216]	310786_2	N	N]5:91404453]	SVTYPE=BND;POS=91404453;STRANDS=++:20;CIPOS=-5,5;CIEND=-4,5;CIPOS95=0,0;CIEND95=0,0;MATEID=310786_2;EVENT=310786;SU=20;PE=14;SR=6;ALG=PROD;AF=5.94e-05;NSAMP=1;MSQ=317.48;AN=16834;AC=1;NS=8438;AC_Hom=0;AC_Het=1;AC_Hemi=0;MAF=5.92557e-05;HWE=1;NFAM=1	SVTYPE=BND;POS=91405216;STRANDS=++:20;CIPOS=-4,5;CIEND=-5,5;CIPOS95=0,0;CIEND95=0,0;MATEID=310786_1;EVENT=310786;SECONDARY;SU=20;PE=14;SR=6;ALG=PROD;AF=5.94e-05;NSAMP=1;MSQ=317.48;AN=16834;AC=1;NS=8438;AC_Hom=0;AC_Het=1;AC_Hemi=0;MAF=5.92557e-05;HWE=1;NFAM=1
5	91406564	91406584	5	91406784	91406803	203418	289.96	+	-	BND	LOW	203418_1	N	N[5:91406794[	203418_2	N	]5:91406574]N	SVTYPE=BND;POS=91406574;STRANDS=+-:8;CIPOS=-10,10;CIEND=-9,10;CIPOS95=0,0;CIEND95=0,0;MATEID=203418_2;EVENT=203418;SU=8;PE=0;SR=8;ALG=PROD;AF=0.000297;NSAMP=5;MSQ=57.46;AN=16834;AC=5;NS=8438;AC_Hom=0;AC_Het=5;AC_Hemi=0;MAF=0.000296279;HWE=1;NFAM=5	SVTYPE=BND;POS=91406794;STRANDS=+-:8;CIPOS=-9,10;CIEND=-10,10;CIPOS95=0,0;CIEND95=0,0;MATEID=203418_1;EVENT=203418;SECONDARY;SU=8;PE=0;SR=8;ALG=PROD;AF=0.000297;NSAMP=5;MSQ=57.46;AN=16834;AC=5;NS=8438;AC_Hom=0;AC_Het=5;AC_Hemi=0;MAF=0.000296279;HWE=1;NFAM=5
5	91409374	91409738	11	85841910	85842221	53535	45077.6	-	+	BND	LOW	53535_1	N	]11:85841920]N	53535_2	N	N[5:91409729[	SVTYPE=BND;POS=91409729;STRANDS=-+:54;IMPRECISE;CIPOS=-354,10;CIEND=-10,301;CIPOS95=-75,10;CIEND95=-10,21;MATEID=53535_2;EVENT=53535;SU=54;PE=54;SR=0;ALG=PROD;AF=0.06719;NSAMP=1125;MSQ=39.39;AN=16834;AC=1131;NS=8438;AC_Hom=12;AC_Het=1121;AC_Hemi=0;MAF=0.0671368;HWE=4.41163e-11;NFAM=1060	SVTYPE=BND;POS=85841920;STRANDS=-+:54;IMPRECISE;CIPOS=-10,301;CIEND=-354,10;CIPOS95=-10,21;CIEND95=-75,10;MATEID=53535_1;EVENT=53535;SECONDARY;SU=54;PE=54;SR=0;ALG=PROD;AF=0.06719;NSAMP=1125;MSQ=39.39;AN=16834;AC=1131;NS=8438;AC_Hom=12;AC_Het=1121;AC_Hemi=0;MAF=0.0671368;HWE=4.41163e-11;NFAM=1060
5	91409681	91409771	7	154459875	154459968	57202	47260.3	-	+	BND	LOW	57202_1	N	]7:154459922]N	57202_2	N	N[5:91409729[	SVTYPE=BND;POS=91409729;STRANDS=-+:19;CIPOS=-47,43;CIEND=-47,46;CIPOS95=0,0;CIEND95=0,0;MATEID=57202_2;EVENT=57202;SU=19;PE=10;SR=9;ALG=PROD;AF=0.09118;NSAMP=1509;MSQ=30.77;AN=16834;AC=1535;NS=8438;AC_Hom=52;AC_Het=1489;AC_Hemi=0;MAF=0.0913131;HWE=1.19775e-10;NFAM=1380	SVTYPE=BND;POS=154459922;STRANDS=-+:19;CIPOS=-47,46;CIEND=-47,43;CIPOS95=0,0;CIEND95=0,0;MATEID=57202_1;EVENT=57202;SECONDARY;SU=19;PE=10;SR=9;ALG=PROD;AF=0.09118;NSAMP=1509;MSQ=30.77;AN=16834;AC=1535;NS=8438;AC_Hom=52;AC_Het=1489;AC_Hemi=0;MAF=0.0913131;HWE=1.19775e-10;NFAM=1380
5	91409707	91409758	17	5659563	5659617	55172	11265.4	-	+	BND	LOW	55172_1	N	]17:5659591]N	55172_2	N	N[5:91409735[	SVTYPE=BND;POS=91409735;STRANDS=-+:7;CIPOS=-27,24;CIEND=-28,26;CIPOS95=0,0;CIEND95=0,0;MATEID=55172_2;EVENT=55172;SU=7;PE=2;SR=5;ALG=PROD;AF=0.02857;NSAMP=480;MSQ=22.46;AN=16834;AC=481;NS=8438;AC_Hom=2;AC_Het=479;AC_Hemi=0;MAF=0.028502;HWE=0.0158689;NFAM=477	SVTYPE=BND;POS=5659591;STRANDS=-+:7;CIPOS=-28,26;CIEND=-27,24;CIPOS95=0,0;CIEND95=0,0;MATEID=55172_1;EVENT=55172;SECONDARY;SU=7;PE=2;SR=5;ALG=PROD;AF=0.02857;NSAMP=480;MSQ=22.46;AN=16834;AC=481;NS=8438;AC_Hom=2;AC_Het=479;AC_Hemi=0;MAF=0.028502;HWE=0.0158689;NFAM=477
5	91409718	91409732	6	74886496	74886515	56459	21395.1	-	-	BND	LOW	56459_1	N	[6:74886507[N	56459_2	N	[5:91409729[N	SVTYPE=BND;POS=91409729;STRANDS=--:245;CIPOS=-10,4;CIEND=-10,9;CIPOS95=0,0;CIEND95=0,0;MATEID=56459_2;EVENT=56459;SU=245;PE=214;SR=31;ALG=PROD;AF=0.02768;NSAMP=466;MSQ=45.23;AN=16834;AC=466;NS=8438;AC_Hom=0;AC_Het=467;AC_Hemi=0;MAF=0.0276724;HWE=0.00332739;NFAM=456	SVTYPE=BND;POS=74886507;STRANDS=--:245;CIPOS=-10,9;CIEND=-10,4;CIPOS95=0,0;CIEND95=0,0;MATEID=56459_1;EVENT=56459;SECONDARY;SU=245;PE=214;SR=31;ALG=PROD;AF=0.02768;NSAMP=466;MSQ=45.23;AN=16834;AC=466;NS=8438;AC_Hom=0;AC_Het=467;AC_Hemi=0;MAF=0.0276724;HWE=0.00332739;NFAM=456
5	91409718	91409738	17	14216452	14216492	55203	5905.92	-	+	BND	LOW	55203_1	N	]17:14216462]N	55203_2	N	N[5:91409729[	SVTYPE=BND;POS=91409729;STRANDS=-+:27;CIPOS=-10,10;CIEND=-10,30;CIPOS95=0,0;CIEND95=0,0;MATEID=55203_2;EVENT=55203;SU=27;PE=13;SR=14;ALG=PROD;AF=0.01467;NSAMP=247;MSQ=22.86;AN=16834;AC=247;NS=8438;AC_Hom=0;AC_Het=248;AC_Hemi=0;MAF=0.0146954;HWE=0.266767;NFAM=235	SVTYPE=BND;POS=14216462;STRANDS=-+:27;CIPOS=-10,30;CIEND=-10,10;CIPOS95=0,0;CIEND95=0,0;MATEID=55203_1;EVENT=55203;SECONDARY;SU=27;PE=13;SR=14;ALG=PROD;AF=0.01467;NSAMP=247;MSQ=22.86;AN=16834;AC=247;NS=8438;AC_Hom=0;AC_Het=248;AC_Hemi=0;MAF=0.0146954;HWE=0.266767;NFAM=235
5	91409740	91409755	8	73832681	73832700	57443	166174.0	-	+	BND	LOW	57443_1	N	]8:73832691]N	57443_2	N	N[5:91409751[	SVTYPE=BND;POS=91409751;STRANDS=-+:49;CIPOS=-10,5;CIEND=-10,9;CIPOS95=0,0;CIEND95=0,0;MATEID=57443_2;EVENT=57443;SU=49;PE=28;SR=21;ALG=PROD;AF=0.2686;NSAMP=3423;MSQ=48.22;AN=16834;AC=4521;NS=8438;AC_Hom=2202;AC_Het=2329;AC_Hemi=0;MAF=0.268488;HWE=0;NFAM=2949	SVTYPE=BND;POS=73832691;STRANDS=-+:49;CIPOS=-10,9;CIEND=-10,5;CIPOS95=0,0;CIEND95=0,0;MATEID=57443_1;EVENT=57443;SECONDARY;SU=49;PE=28;SR=21;ALG=PROD;AF=0.2686;NSAMP=3423;MSQ=48.22;AN=16834;AC=4521;NS=8438;AC_Hom=2202;AC_Het=2329;AC_Hemi=0;MAF=0.268488;HWE=0;NFAM=2949
5	91409760	91409760	5	91409808	91409809	203419	71456.7	+	-	BND	LOW	203419_1	N	N[5:91409810[	203419_2	N	]5:91409760]N	SVTYPE=BND;POS=91409760;STRANDS=+-:942;CIPOS=0,0;CIEND=-1,0;CIPOS95=0,0;CIEND95=0,0;MATEID=203419_2;EVENT=203419;SU=942;PE=5;SR=937;ALG=PROD;AF=0.0931;NSAMP=1391;MSQ=49.93;AN=16562;AC=1542;NS=8302;AC_Hom=302;AC_Het=1244;AC_Hemi=0;MAF=0.0931101;HWE=2.11563e-20;NFAM=1179	SVTYPE=BND;POS=91409810;STRANDS=+-:942;CIPOS=-1,0;CIEND=0,0;CIPOS95=0,0;CIEND95=0,0;MATEID=203419_1;EVENT=203419;SECONDARY;SU=942;PE=5;SR=937;ALG=PROD;AF=0.0931;NSAMP=1391;MSQ=49.93;AN=16562;AC=1542;NS=8302;AC_Hom=302;AC_Het=1244;AC_Hemi=0;MAF=0.0931101;HWE=2.11563e-20;NFAM=1179
5	91409791	91410387	7	154459424	154459956	57203	430.3	+	-	BND	LOW	57203_1	N	N[7:154459908[	57203_2	N	]5:91409841]N	SVTYPE=BND;POS=91409841;STRANDS=+-:4;IMPRECISE;CIPOS=-50,546;CIEND=-483,49;CIPOS95=-50,178;CIEND95=-155,49;MATEID=57203_2;EVENT=57203;SU=4;PE=4;SR=0;ALG=PROD;AF=0.001604;NSAMP=27;MSQ=13.79;AN=16834;AC=27;NS=8438;AC_Hom=0;AC_Het=27;AC_Hemi=0;MAF=0.00159991;HWE=1;NFAM=27	SVTYPE=BND;POS=154459908;STRANDS=+-:4;IMPRECISE;CIPOS=-483,49;CIEND=-50,546;CIPOS95=-155,49;CIEND95=-50,178;MATEID=57203_1;EVENT=57203;SECONDARY;SU=4;PE=4;SR=0;ALG=PROD;AF=0.001604;NSAMP=27;MSQ=13.79;AN=16834;AC=27;NS=8438;AC_Hom=0;AC_Het=27;AC_Hemi=0;MAF=0.00159991;HWE=1;NFAM=27
5	91409814	91409872	17	5659532	5659591	55173	390.62	+	-	BND	LOW	55173_1	N	N[17:5659563[	55173_2	N	]5:91409842]N	SVTYPE=BND;POS=91409842;STRANDS=+-:4;IMPRECISE;CIPOS=-28,30;CIEND=-30,29;CIPOS95=-1,1;CIEND95=-1,1;MATEID=55173_2;EVENT=55173;SU=4;PE=1;SR=3;ALG=PROD;AF=0.001307;NSAMP=22;MSQ=16.27;AN=16834;AC=22;NS=8438;AC_Hom=0;AC_Het=22;AC_Hemi=0;MAF=0.00130363;HWE=1;NFAM=22	SVTYPE=BND;POS=5659563;STRANDS=+-:4;IMPRECISE;CIPOS=-30,29;CIEND=-28,30;CIPOS95=-1,1;CIEND95=-1,1;MATEID=55173_1;EVENT=55173;SECONDARY;SU=4;PE=1;SR=3;ALG=PROD;AF=0.001307;NSAMP=22;MSQ=16.27;AN=16834;AC=22;NS=8438;AC_Hom=0;AC_Het=22;AC_Hemi=0;MAF=0.00130363;HWE=1;NFAM=22
5	91409815	91409869	17	54132928	54132986	55314	5148.98	+	+	BND	LOW	55314_1	N	N]17:54132958]	55314_2	N	N]5:91409841]	SVTYPE=BND;POS=91409841;STRANDS=++:11;CIPOS=-26,28;CIEND=-30,28;CIPOS95=0,0;CIEND95=0,0;MATEID=55314_2;EVENT=55314;SU=11;PE=5;SR=6;ALG=PROD;AF=0.01669;NSAMP=281;MSQ=16.76;AN=16834;AC=281;NS=8438;AC_Hom=0;AC_Het=281;AC_Hemi=0;MAF=0.0166509;HWE=0.17751;NFAM=278	SVTYPE=BND;POS=54132958;STRANDS=++:11;CIPOS=-30,28;CIEND=-26,28;CIPOS95=0,0;CIEND95=0,0;MATEID=55314_1;EVENT=55314;SECONDARY;SU=11;PE=5;SR=6;ALG=PROD;AF=0.01669;NSAMP=281;MSQ=16.76;AN=16834;AC=281;NS=8438;AC_Hom=0;AC_Het=281;AC_Hemi=0;MAF=0.0166509;HWE=0.17751;NFAM=278
5	91409824	91409836	6	74886519	74886521	56458	43502.2	+	+	BND	LOW	56458_1	N	N]6:74886520]	56458_2	N	N]5:91409832]	SVTYPE=BND;POS=91409832;STRANDS=++:1358;CIPOS=-8,4;CIEND=-1,1;CIPOS95=0,0;CIEND95=0,0;MATEID=56458_2;EVENT=56458;SU=1358;PE=738;SR=620;ALG=PROD;AF=0.04729;NSAMP=796;MSQ=54.02;AN=16834;AC=796;NS=8438;AC_Hom=0;AC_Het=799;AC_Hemi=0;MAF=0.0473453;HWE=3.90534e-09;NFAM=771	SVTYPE=BND;POS=74886520;STRANDS=++:1358;CIPOS=-1,1;CIEND=-8,4;CIPOS95=0,0;CIEND95=0,0;MATEID=56458_1;EVENT=56458;SECONDARY;SU=1358;PE=738;SR=620;ALG=PROD;AF=0.04729;NSAMP=796;MSQ=54.02;AN=16834;AC=796;NS=8438;AC_Hom=0;AC_Het=799;AC_Hemi=0;MAF=0.0473453;HWE=3.90534e-09;NFAM=771
5	91409837	91409844	11	85841888	85841894	53534	4234.62	+	-	BND	LOW	53534_1	N	N[11:85841892[	53534_2	N	]5:91409840]N	SVTYPE=BND;POS=91409840;STRANDS=+-:416;CIPOS=-3,4;CIEND=-3,3;CIPOS95=0,0;CIEND95=0,0;MATEID=53534_2;EVENT=53534;SU=416;PE=176;SR=240;ALG=PROD;AF=0.007604;NSAMP=128;MSQ=31.79;AN=16834;AC=128;NS=8438;AC_Hom=0;AC_Het=129;AC_Hemi=0;MAF=0.00764399;HWE=1;NFAM=117	SVTYPE=BND;POS=85841892;STRANDS=+-:416;CIPOS=-3,3;CIEND=-3,4;CIPOS95=0,0;CIEND95=0,0;MATEID=53534_1;EVENT=53534;SECONDARY;SU=416;PE=176;SR=240;ALG=PROD;AF=0.007604;NSAMP=128;MSQ=31.79;AN=16834;AC=128;NS=8438;AC_Hom=0;AC_Het=129;AC_Hemi=0;MAF=0.00764399;HWE=1;NFAM=117
5	91409837	91409849	8	73832698	73832716	57444	1725.52	+	-	BND	LOW	57444_1	N	N[8:73832709[	57444_2	N	]5:91409842]N	SVTYPE=BND;POS=91409842;STRANDS=+-:92;CIPOS=-5,7;CIEND=-10,8;CIPOS95=0,0;CIEND95=0,0;MATEID=57444_2;EVENT=57444;SU=92;PE=65;SR=27;ALG=PROD;AF=0.003386;NSAMP=57;MSQ=28.92;AN=16834;AC=57;NS=8438;AC_Hom=0;AC_Het=57;AC_Hemi=0;MAF=0.00337758;HWE=1;NFAM=56	SVTYPE=BND;POS=73832709;STRANDS=+-:92;CIPOS=-10,8;CIEND=-5,7;CIPOS95=0,0;CIEND95=0,0;MATEID=57444_1;EVENT=57444;SECONDARY;SU=92;PE=65;SR=27;ALG=PROD;AF=0.003386;NSAMP=57;MSQ=28.92;AN=16834;AC=57;NS=8438;AC_Hom=0;AC_Het=57;AC_Hemi=0;MAF=0.00337758;HWE=1;NFAM=56
5	91416393	91416438	5	91417970	91418014	203420	1777.75	+	-	DEL	PASS	203420	N	<DEL>	.	.	.	SVTYPE=DEL;POS=91416416;SVLEN=-1577;END=91417993;STRANDS=+-:65;CIPOS=-23,22;CIEND=-23,21;CIPOS95=0,0;CIEND95=0,0;SU=65;PE=40;SR=25;ALG=PROD;AF=0.0001188;NSAMP=2;MSQ=888.84;AN=16834;AC=2;NS=8438;AC_Hom=0;AC_Het=2;AC_Hemi=0;MAF=0.000118511;HWE=1;NFAM=2	.
5	91417206	91417278	5	91417350	91417399	310787	17152.3	+	+	INV	LOW	310787	N	<INV>	.	.	.	SVTYPE=INV;POS=91417246;SVLEN=147;END=91417393;STRANDS=++:1,--:25;IMPRECISE;CIPOS=-40,32;CIEND=-43,6;CIPOS95=-39,32;CIEND95=-3,3;SU=26;PE=26;SR=0;ALG=PROD;AF=0.03505;NSAMP=590;MSQ=28.02;AN=16832;AC=590;NS=8437;AC_Hom=0;AC_Het=590;AC_Hemi=0;MAF=0.034965;HWE=5.76473e-05;NFAM=505	.
5	91417220	91417231	5	91417355	91417366	203421	4340.08	+	-	BND	LOW	203421_1	N	N[5:91417362[	203421_2	N	]5:91417226]N	SVTYPE=BND;POS=91417226;STRANDS=+-:82;CIPOS=-6,5;CIEND=-6,5;CIPOS95=0,0;CIEND95=0,0;MATEID=203421_2;EVENT=203421;SU=82;PE=1;SR=81;ALG=PROD;AF=0.001783;NSAMP=30;MSQ=142.99;AN=16828;AC=30;NS=8435;AC_Hom=0;AC_Het=30;AC_Hemi=0;MAF=0.0017783;HWE=1;NFAM=30	SVTYPE=BND;POS=91417362;STRANDS=+-:82;CIPOS=-6,5;CIEND=-6,5;CIPOS95=0,0;CIEND95=0,0;MATEID=203421_1;EVENT=203421;SECONDARY;SU=82;PE=1;SR=81;ALG=PROD;AF=0.001783;NSAMP=30;MSQ=142.99;AN=16828;AC=30;NS=8435;AC_Hom=0;AC_Het=30;AC_Hemi=0;MAF=0.0017783;HWE=1;NFAM=30
5	91417240	91417590	6	67684395	67684932	56443	643.94	+	+	BND	LOW	56443_1	N	N]6:67684423]	56443_2	N	N]5:91417270]	SVTYPE=BND;POS=91417270;STRANDS=++:9;IMPRECISE;CIPOS=-30,320;CIEND=-28,509;CIPOS95=-30,70;CIEND95=-28,122;MATEID=56443_2;EVENT=56443;SU=9;PE=9;SR=0;ALG=PROD;AF=0.001188;NSAMP=20;MSQ=31;AN=16832;AC=20;NS=8437;AC_Hom=0;AC_Het=20;AC_Hemi=0;MAF=0.00118526;HWE=1;NFAM=17	SVTYPE=BND;POS=67684423;STRANDS=++:9;IMPRECISE;CIPOS=-28,509;CIEND=-30,320;CIPOS95=-28,122;CIEND95=-30,70;MATEID=56443_1;EVENT=56443;SECONDARY;SU=9;PE=9;SR=0;ALG=PROD;AF=0.001188;NSAMP=20;MSQ=31;AN=16832;AC=20;NS=8437;AC_Hom=0;AC_Het=20;AC_Hemi=0;MAF=0.00118526;HWE=1;NFAM=17
5	91417248	91417265	5	91419977	91419996	203422	830.68	+	-	DEL	PASS	203422	N	<DEL>	.	.	.	SVTYPE=DEL;POS=91417255;SVLEN=-2731;END=91419986;STRANDS=+-:31;CIPOS=-7,10;CIEND=-9,10;CIPOS95=0,0;CIEND95=0,0;SU=31;PE=18;SR=13;ALG=PROD;AF=5.94e-05;NSAMP=1;MSQ=830.48;AN=16834;AC=1;NS=8438;AC_Hom=0;AC_Het=1;AC_Hemi=0;MAF=5.92557e-05;HWE=1;NFAM=1	.
5	91417343	91417416	5	91417455	91417934	310788	18733.2	+	+	BND	LOW	310788_1	N	N]5:91417505]	310788_2	N	N]5:91417365]	SVTYPE=BND;POS=91417365;STRANDS=++:12;IMPRECISE;CIPOS=-22,51;CIEND=-50,429;CIPOS95=-11,11;CIEND95=-50,86;MATEID=310788_2;EVENT=310788;SU=12;PE=12;SR=0;ALG=PROD;AF=0.05139;NSAMP=863;MSQ=21.32;AN=16832;AC=865;NS=8437;AC_Hom=4;AC_Het=863;AC_Hemi=0;MAF=0.0513808;HWE=3.69477e-08;NFAM=768	SVTYPE=BND;POS=91417505;STRANDS=++:12;IMPRECISE;CIPOS=-50,429;CIEND=-22,51;CIPOS95=-50,86;CIEND95=-11,11;MATEID=310788_1;EVENT=310788;SECONDARY;SU=12;PE=12;SR=0;ALG=PROD;AF=0.05139;NSAMP=863;MSQ=21.32;AN=16832;AC=865;NS=8437;AC_Hom=4;AC_Het=863;AC_Hemi=0;MAF=0.0513808;HWE=3.69477e-08;NFAM=768
5	91435046	91435052	5	91436985	91437005	203423	629.4	+	-	DEL	PASS	203423	N	<DEL>	.	.	.	SVTYPE=DEL;POS=91435050;SVLEN=-1945;END=91436995;STRANDS=+-:26;CIPOS=-4,2;CIEND=-10,10;CIPOS95=0,0;CIEND95=0,0;SU=26;PE=15;SR=11;ALG=PROD;AF=5.94e-05;NSAMP=1;MSQ=629.4;AN=16834;AC=1;NS=8438;AC_Hom=0;AC_Het=1;AC_Hemi=0;MAF=5.92557e-05;HWE=1;NFAM=1	.
5	91448296	91448780	6	129303504	129304014	56628	47.85	+	-	BND	LOW	56628_1	N	N[6:129304005[	56628_2	N	]5:91448306]N	SVTYPE=BND;POS=91448306;STRANDS=+-:4;IMPRECISE;CIPOS=-10,474;CIEND=-500,10;CIPOS95=0,145;CIEND95=-155,0;MATEID=56628_2;EVENT=56628;SU=4;PE=4;SR=0;ALG=PROD;AF=5.94e-05;NSAMP=1;MSQ=47.84;AN=16834;AC=1;NS=8438;AC_Hom=0;AC_Het=1;AC_Hemi=0;MAF=5.92557e-05;HWE=1;NFAM=1	SVTYPE=BND;POS=129304005;STRANDS=+-:4;IMPRECISE;CIPOS=-500,10;CIEND=-10,474;CIPOS95=-155,0;CIEND95=0,145;MATEID=56628_1;EVENT=56628;SECONDARY;SU=4;PE=4;SR=0;ALG=PROD;AF=5.94e-05;NSAMP=1;MSQ=47.84;AN=16834;AC=1;NS=8438;AC_Hom=0;AC_Het=1;AC_Hemi=0;MAF=5.92557e-05;HWE=1;NFAM=1
5	91454376	91454376	13	110101939	110101939	54353	17.05	+	-	BND	LOW	54353_1	N	N[13:110101940[	54353_2	N	]5:91454376]N	SVTYPE=BND;POS=91454376;STRANDS=+-:1687;CIPOS=0,0;CIEND=0,0;CIPOS95=0,0;CIEND95=0,0;MATEID=54353_2;EVENT=54353;SU=1687;PE=0;SR=1687;ALG=PROD;AF=0.0001188;NSAMP=2;MSQ=5.83;AN=16834;AC=2;NS=8438;AC_Hom=0;AC_Het=2;AC_Hemi=0;MAF=0.000118511;HWE=1;NFAM=2	SVTYPE=BND;POS=110101940;STRANDS=+-:1687;CIPOS=0,0;CIEND=0,0;CIPOS95=0,0;CIEND95=0,0;MATEID=54353_1;EVENT=54353;SECONDARY;SU=1687;PE=0;SR=1687;ALG=PROD;AF=0.0001188;NSAMP=2;MSQ=5.83;AN=16834;AC=2;NS=8438;AC_Hom=0;AC_Het=2;AC_Hemi=0;MAF=0.000118511;HWE=1;NFAM=2
5	91462956	91462986	13	65715321	65715342	54225	96.52	+	-	BND	LOW	54225_1	N	N[13:65715332[	54225_2	N	]5:91462976]N	SVTYPE=BND;POS=91462976;STRANDS=-+:4,+-:72;CIPOS=-20,10;CIEND=-10,11;CIPOS95=0,0;CIEND95=0,0;MATEID=54225_2;EVENT=54225;SU=76;PE=0;SR=76;ALG=PROD;AF=0.000297;NSAMP=5;MSQ=17.91;AN=16834;AC=5;NS=8438;AC_Hom=0;AC_Het=5;AC_Hemi=0;MAF=0.000296279;HWE=1;NFAM=5	SVTYPE=BND;POS=65715332;STRANDS=-+:4,+-:72;CIPOS=-10,11;CIEND=-20,10;CIPOS95=0,0;CIEND95=0,0;MATEID=54225_1;EVENT=54225;SECONDARY;SU=76;PE=0;SR=76;ALG=PROD;AF=0.000297;NSAMP=5;MSQ=17.91;AN=16834;AC=5;NS=8438;AC_Hom=0;AC_Het=5;AC_Hemi=0;MAF=0.000296279;HWE=1;NFAM=5
5	91462972	91462980	18	51226198	51226208	55511	26.99	+	+	BND	LOW	55511_1	N	N]18:51226203]	55511_2	N	N]5:91462976]	SVTYPE=BND;POS=91462976;STRANDS=++:162;CIPOS=-4,4;CIEND=-5,5;CIPOS95=0,0;CIEND95=0,0;MATEID=55511_2;EVENT=55511;SU=162;PE=0;SR=162;ALG=PROD;AF=5.94e-05;NSAMP=1;MSQ=23.94;AN=16834;AC=1;NS=8438;AC_Hom=0;AC_Het=1;AC_Hemi=0;MAF=5.92557e-05;HWE=1;NFAM=1	SVTYPE=BND;POS=51226203;STRANDS=++:162;CIPOS=-5,5;CIEND=-4,4;CIPOS95=0,0;CIEND95=0,0;MATEID=55511_1;EVENT=55511;SECONDARY;SU=162;PE=0;SR=162;ALG=PROD;AF=5.94e-05;NSAMP=1;MSQ=23.94;AN=16834;AC=1;NS=8438;AC_Hom=0;AC_Het=1;AC_Hemi=0;MAF=5.92557e-05;HWE=1;NFAM=1
5	91480786	91480865	5	91481153	91481206	203424	2.51237e+06	+	-	BND	PASS	203424_1	N	N[5:91481201[	203424_2	N	]5:91480787]N	SVTYPE=BND;POS=91480787;STRANDS=+-:9530;CIPOS=-1,78;CIEND=-47,6;CIPOS95=0,0;CIEND95=0,0;MATEID=203424_2;EVENT=203424;SU=9530;PE=9530;SR=0;ALG=PROD;AF=0.3911;NSAMP=6574;MSQ=381.46;AN=16834;AC=6583;NS=8438;AC_Hom=18;AC_Het=6580;AC_Hemi=0;MAF=0.390969;HWE=0;NFAM=5817	SVTYPE=BND;POS=91481201;STRANDS=+-:9530;CIPOS=-47,6;CIEND=-1,78;CIPOS95=0,0;CIEND95=0,0;MATEID=203424_1;EVENT=203424;SECONDARY;SU=9530;PE=9530;SR=0;ALG=PROD;AF=0.3911;NSAMP=6574;MSQ=381.46;AN=16834;AC=6583;NS=8438;AC_Hom=18;AC_Het=6580;AC_Hemi=0;MAF=0.390969;HWE=0;NFAM=5817
5	91494243	91494248	5	91495679	91495683	203425	7840.26	+	-	BND	PASS	203425_1	N	N[5:91495683[	203425_2	N	]5:91494246]N	SVTYPE=BND;POS=91494246;STRANDS=+-:310;CIPOS=-3,2;CIEND=-3,1;CIPOS95=0,0;CIEND95=0,0;MATEID=203425_2;EVENT=203425;SU=310;PE=163;SR=147;ALG=PROD;AF=0.001188;NSAMP=20;MSQ=392.01;AN=16834;AC=20;NS=8438;AC_Hom=0;AC_Het=20;AC_Hemi=0;MAF=0.00118511;HWE=1;NFAM=20	SVTYPE=BND;POS=91495683;STRANDS=+-:310;CIPOS=-3,1;CIEND=-3,2;CIPOS95=0,0;CIEND95=0,0;MATEID=203425_1;EVENT=203425;SECONDARY;SU=310;PE=163;SR=147;ALG=PROD;AF=0.001188;NSAMP=20;MSQ=392.01;AN=16834;AC=20;NS=8438;AC_Hom=0;AC_Het=20;AC_Hemi=0;MAF=0.00118511;HWE=1;NFAM=20
5	91495945	91495996	5	91497793	91497842	203426	467.44	+	-	DEL	PASS	203426	N	<DEL>	.	.	.	SVTYPE=DEL;POS=91495970;SVLEN=-1849;END=91497819;STRANDS=+-:22;CIPOS=-25,26;CIEND=-26,23;CIPOS95=0,0;CIEND95=0,0;SU=22;PE=11;SR=11;ALG=PROD;AF=0.0001188;NSAMP=2;MSQ=233.69;AN=16834;AC=2;NS=8438;AC_Hom=0;AC_Het=2;AC_Hemi=0;MAF=0.000118511;HWE=1;NFAM=2	.
5	91514309	91514317	5	91523654	91523659	203427	7435.86	+	-	DEL	PASS	203427	N	<DEL>	.	.	.	SVTYPE=DEL;POS=91514313;SVLEN=-9345;END=91523658;STRANDS=+-:326;CIPOS=-4,4;CIEND=-4,1;CIPOS95=0,0;CIEND95=0,0;SU=326;PE=190;SR=136;ALG=PROD;AF=0.001188;NSAMP=20;MSQ=371.79;AN=16834;AC=20;NS=8438;AC_Hom=0;AC_Het=20;AC_Hemi=0;MAF=0.00118511;HWE=1;NFAM=20	.
5	91518280	91518289	5	91518524	91518533	203428	67.07	+	-	BND	LOW	203428_1	N	N[5:91518530[	203428_2	N	]5:91518285]N	SVTYPE=BND;POS=91518285;STRANDS=+-:7;CIPOS=-5,4;CIEND=-5,4;CIPOS95=0,0;CIEND95=0,0;MATEID=203428_2;EVENT=203428;SU=7;PE=0;SR=7;ALG=PROD;AF=0.0001782;NSAMP=3;MSQ=20.49;AN=16834;AC=3;NS=8438;AC_Hom=0;AC_Het=3;AC_Hemi=0;MAF=0.000177767;HWE=1;NFAM=3	SVTYPE=BND;POS=91518530;STRANDS=+-:7;CIPOS=-5,4;CIEND=-5,4;CIPOS95=0,0;CIEND95=0,0;MATEID=203428_1;EVENT=203428;SECONDARY;SU=7;PE=0;SR=7;ALG=PROD;AF=0.0001782;NSAMP=3;MSQ=20.49;AN=16834;AC=3;NS=8438;AC_Hom=0;AC_Het=3;AC_Hemi=0;MAF=0.000177767;HWE=1;NFAM=3
5	91533724	91533731	5	91542256	91542263	203429	2340.88	+	-	DEL	PASS	203429	N	<DEL>	.	.	.	SVTYPE=DEL;POS=91533728;SVLEN=-8533;END=91542261;STRANDS=+-:100;CIPOS=-4,3;CIEND=-5,2;CIPOS95=0,0;CIEND95=0,0;SU=100;PE=52;SR=48;ALG=PROD;AF=0.000297;NSAMP=5;MSQ=468.18;AN=16834;AC=5;NS=8438;AC_Hom=0;AC_Het=5;AC_Hemi=0;MAF=0.000296279;HWE=1;NFAM=5	.
5	91541246	91541262	5	91551578	91551588	203430	320.55	+	-	DEL	PASS	203430	N	<DEL>	.	.	.	SVTYPE=DEL;POS=91541252;SVLEN=-10333;END=91551585;STRANDS=+-:14;CIPOS=-6,10;CIEND=-7,3;CIPOS95=0,0;CIEND95=0,0;SU=14;PE=9;SR=5;ALG=PROD;AF=5.94e-05;NSAMP=1;MSQ=320.55;AN=16834;AC=1;NS=8438;AC_Hom=0;AC_Het=1;AC_Hemi=0;MAF=5.92557e-05;HWE=1;NFAM=1	.
5	91546038	91546096	5	91548407	91548466	203431	1471.71	+	-	DEL	PASS	203431	N	<DEL>	.	.	.	SVTYPE=DEL;POS=91546066;SVLEN=-2371;END=91548437;STRANDS=+-:60;CIPOS=-28,30;CIEND=-30,29;CIPOS95=0,0;CIEND95=0,0;SU=60;PE=42;SR=18;ALG=PROD;AF=0.0001188;NSAMP=2;MSQ=735.86;AN=16834;AC=2;NS=8438;AC_Hom=0;AC_Het=2;AC_Hemi=0;MAF=0.000118511;HWE=1;NFAM=2	.
5	91546788	91546808	5	91546874	91546894	310789	624.16	-	-	BND	LOW	310789_1	N	[5:91546885[N	310789_2	N	[5:91546799[N	SVTYPE=BND;POS=91546799;STRANDS=--:5;CIPOS=-10,10;CIEND=-10,10;CIPOS95=0,0;CIEND95=0,0;MATEID=310789_2;EVENT=310789;SU=5;PE=0;SR=5;ALG=PROD;AF=0.001723;NSAMP=29;MSQ=20.59;AN=16834;AC=29;NS=8438;AC_Hom=0;AC_Het=29;AC_Hemi=0;MAF=0.00171842;HWE=1;NFAM=29	SVTYPE=BND;POS=91546885;STRANDS=--:5;CIPOS=-10,10;CIEND=-10,10;CIPOS95=0,0;CIEND95=0,0;MATEID=310789_1;EVENT=310789;SECONDARY;SU=5;PE=0;SR=5;ALG=PROD;AF=0.001723;NSAMP=29;MSQ=20.59;AN=16834;AC=29;NS=8438;AC_Hom=0;AC_Het=29;AC_Hemi=0;MAF=0.00171842;HWE=1;NFAM=29
5	91546851	91546880	5	91547257	91547359	310790	817.21	+	+	INV	LOW	310790	N	<INV>	.	.	.	SVTYPE=INV;POS=91546874;SVLEN=412;END=91547286;STRANDS=++:26,--:5;IMPRECISE;CIPOS=-23,6;CIEND=-29,73;CIPOS95=-6,6;CIEND95=-29,32;SU=31;PE=31;SR=0;ALG=PROD;AF=0.001069;NSAMP=18;MSQ=43.43;AN=16834;AC=18;NS=8438;AC_Hom=0;AC_Het=18;AC_Hemi=0;MAF=0.0010666;HWE=1;NFAM=18	.
5	91546858	91546878	5	91549671	91549676	310792	407.66	-	-	BND	PASS	310792_1	N	[5:91549676[N	310792_2	N	[5:91546869[N	SVTYPE=BND;POS=91546869;STRANDS=--:19;CIPOS=-10,10;CIEND=-4,1;CIPOS95=0,0;CIEND95=0,0;MATEID=310792_2;EVENT=310792;SU=19;PE=12;SR=7;ALG=PROD;AF=5.94e-05;NSAMP=1;MSQ=407.66;AN=16834;AC=1;NS=8438;AC_Hom=0;AC_Het=1;AC_Hemi=0;MAF=5.92557e-05;HWE=1;NFAM=1	SVTYPE=BND;POS=91549676;STRANDS=--:19;CIPOS=-4,1;CIEND=-10,10;CIPOS95=0,0;CIEND95=0,0;MATEID=310792_1;EVENT=310792;SECONDARY;SU=19;PE=12;SR=7;ALG=PROD;AF=5.94e-05;NSAMP=1;MSQ=407.66;AN=16834;AC=1;NS=8438;AC_Hom=0;AC_Het=1;AC_Hemi=0;MAF=5.92557e-05;HWE=1;NFAM=1
5	91547067	91547087	5	91548222	91548242	310791	221.8	-	-	BND	LOW	310791_1	N	[5:91548233[N	310791_2	N	[5:91547078[N	SVTYPE=BND;POS=91547078;STRANDS=--:7;CIPOS=-10,10;CIEND=-10,10;CIPOS95=0,0;CIEND95=0,0;MATEID=310791_2;EVENT=310791;SU=7;PE=2;SR=5;ALG=PROD;AF=5.94e-05;NSAMP=1;MSQ=221.8;AN=16834;AC=1;NS=8438;AC_Hom=0;AC_Het=1;AC_Hemi=0;MAF=5.92557e-05;HWE=1;NFAM=1	SVTYPE=BND;POS=91548233;STRANDS=--:7;CIPOS=-10,10;CIEND=-10,10;CIPOS95=0,0;CIEND95=0,0;MATEID=310791_1;EVENT=310791;SECONDARY;SU=7;PE=2;SR=5;ALG=PROD;AF=5.94e-05;NSAMP=1;MSQ=221.8;AN=16834;AC=1;NS=8438;AC_Hom=0;AC_Het=1;AC_Hemi=0;MAF=5.92557e-05;HWE=1;NFAM=1
5	91569847	91570233	5	91595423	91595786	310793	98.38	-	-	BND	LOW	310793_1	N	[5:91595757[N	310793_2	N	[5:91570204[N	SVTYPE=BND;POS=91570204;STRANDS=--:8;IMPRECISE;CIPOS=-356,30;CIEND=-333,30;CIPOS95=-141,30;CIEND95=-110,30;MATEID=310793_2;EVENT=310793;SU=8;PE=8;SR=0;ALG=PROD;AF=0.0001782;NSAMP=3;MSQ=31.4;AN=16834;AC=3;NS=8438;AC_Hom=0;AC_Het=3;AC_Hemi=0;MAF=0.000177767;HWE=1;NFAM=3	SVTYPE=BND;POS=91595757;STRANDS=--:8;IMPRECISE;CIPOS=-333,30;CIEND=-356,30;CIPOS95=-110,30;CIEND95=-141,30;MATEID=310793_1;EVENT=310793;SECONDARY;SU=8;PE=8;SR=0;ALG=PROD;AF=0.0001782;NSAMP=3;MSQ=31.4;AN=16834;AC=3;NS=8438;AC_Hom=0;AC_Het=3;AC_Hemi=0;MAF=0.000177767;HWE=1;NFAM=3
5	91570407	91570810	5	91595504	91595889	310794	143.42	+	+	BND	LOW	310794_1	N	N]5:91595534]	310794_2	N	N]5:91570437]	SVTYPE=BND;POS=91570437;STRANDS=++:17;IMPRECISE;CIPOS=-30,373;CIEND=-30,355;CIPOS95=-30,82;CIEND95=-30,63;MATEID=310794_2;EVENT=310794;SU=17;PE=17;SR=0;ALG=PROD;AF=0.0001782;NSAMP=3;MSQ=47.38;AN=16834;AC=3;NS=8438;AC_Hom=0;AC_Het=3;AC_Hemi=0;MAF=0.000177767;HWE=1;NFAM=3	SVTYPE=BND;POS=91595534;STRANDS=++:17;IMPRECISE;CIPOS=-30,355;CIEND=-30,373;CIPOS95=-30,63;CIEND95=-30,82;MATEID=310794_1;EVENT=310794;SECONDARY;SU=17;PE=17;SR=0;ALG=PROD;AF=0.0001782;NSAMP=3;MSQ=47.38;AN=16834;AC=3;NS=8438;AC_Hom=0;AC_Het=3;AC_Hemi=0;MAF=0.000177767;HWE=1;NFAM=3
5	91571294	91571299	5	91571387	91571392	203432	317.77	+	-	DEL	PASS	203432	N	<DEL>	.	.	.	SVTYPE=DEL;POS=91571297;SVLEN=-93;END=91571390;STRANDS=+-:11;CIPOS=-3,2;CIEND=-3,2;CIPOS95=0,0;CIEND95=0,0;SU=11;PE=0;SR=11;ALG=PROD;AF=5.94e-05;NSAMP=1;MSQ=317.74;AN=16834;AC=1;NS=8438;AC_Hom=0;AC_Het=1;AC_Hemi=0;MAF=5.92557e-05;HWE=1;NFAM=1	.
5	91596811	91597061	5	91601444	91601774	280216	52.71	-	+	DUP	PASS	280216	N	<DUP>	.	.	.	SVTYPE=DUP;POS=91597051;SVLEN=4403;END=91601454;STRANDS=-+:8;IMPRECISE;CIPOS=-240,10;CIEND=-10,320;CIPOS95=-97,2;CIEND95=0,89;SU=8;PE=8;SR=0;ALG=PROD;AF=5.94e-05;NSAMP=1;MSQ=49.49;AN=16834;AC=1;NS=8438;AC_Hom=0;AC_Het=1;AC_Hemi=0;MAF=5.92557e-05;HWE=1;NFAM=1	.
5	91636117	91636692	16	83449375	83449963	55135	666.1	+	+	BND	LOW	55135_1	N	N]16:83449383]	55135_2	N	N]5:91636130]	SVTYPE=BND;POS=91636130;STRANDS=++:36;IMPRECISE;CIPOS=-13,562;CIEND=-8,580;CIPOS95=-13,110;CIEND95=-8,124;MATEID=55135_2;EVENT=55135;SU=36;PE=36;SR=0;ALG=PROD;AF=0.002079;NSAMP=35;MSQ=17.12;AN=16834;AC=35;NS=8438;AC_Hom=0;AC_Het=35;AC_Hemi=0;MAF=0.00207395;HWE=1;NFAM=35	SVTYPE=BND;POS=83449383;STRANDS=++:36;IMPRECISE;CIPOS=-8,580;CIEND=-13,562;CIPOS95=-8,124;CIEND95=-13,110;MATEID=55135_1;EVENT=55135;SECONDARY;SU=36;PE=36;SR=0;ALG=PROD;AF=0.002079;NSAMP=35;MSQ=17.12;AN=16834;AC=35;NS=8438;AC_Hom=0;AC_Het=35;AC_Hemi=0;MAF=0.00207395;HWE=1;NFAM=35
5	91636127	91636143	X	51714139	51714181	58152	2.38752e+06	+	+	BND	PASS	58152_1	N	N]X:51714140]	58152_2	N	N]5:91636128]	SVTYPE=BND;POS=91636128;STRANDS=++:86460;CIPOS=-1,15;CIEND=-1,41;CIPOS95=0,0;CIEND95=0,0;MATEID=58152_2;EVENT=58152;SU=86460;PE=86460;SR=0;ALG=PROD;AF=0.4992;NSAMP=8356;MSQ=284.9;AN=16834;AC=8403;NS=8438;AC_Hom=94;AC_Het=8330;AC_Hemi=0;MAF=0.49917;HWE=0;NFAM=7338	SVTYPE=BND;POS=51714140;STRANDS=++:86460;CIPOS=-1,41;CIEND=-1,15;CIPOS95=0,0;CIEND95=0,0;MATEID=58152_1;EVENT=58152;SECONDARY;SU=86460;PE=86460;SR=0;ALG=PROD;AF=0.4992;NSAMP=8356;MSQ=284.9;AN=16834;AC=8403;NS=8438;AC_Hom=94;AC_Het=8330;AC_Hemi=0;MAF=0.49917;HWE=0;NFAM=7338
5	91693872	91693889	5	179787317	179787334	310795	19.39	+	+	BND	LOW	310795_1	N	N]5:179787326]	310795_2	N	N]5:91693881]	SVTYPE=BND;POS=91693881;STRANDS=++:4;CIPOS=-9,8;CIEND=-9,8;CIPOS95=0,0;CIEND95=0,0;MATEID=310795_2;EVENT=310795;SU=4;PE=0;SR=4;ALG=PROD;AF=5.94e-05;NSAMP=1;MSQ=14.92;AN=16834;AC=1;NS=8438;AC_Hom=0;AC_Het=1;AC_Hemi=0;MAF=5.92557e-05;HWE=1;NFAM=1	SVTYPE=BND;POS=179787326;STRANDS=++:4;CIPOS=-9,8;CIEND=-9,8;CIPOS95=0,0;CIEND95=0,0;MATEID=310795_1;EVENT=310795;SECONDARY;SU=4;PE=0;SR=4;ALG=PROD;AF=5.94e-05;NSAMP=1;MSQ=14.92;AN=16834;AC=1;NS=8438;AC_Hom=0;AC_Het=1;AC_Hemi=0;MAF=5.92557e-05;HWE=1;NFAM=1
5	91732469	91732486	5	91733870	91733874	203433	656.6	+	-	DEL	PASS	203433	N	<DEL>	.	.	.	SVTYPE=DEL;POS=91732476;SVLEN=-1397;END=91733873;STRANDS=+-:26;CIPOS=-7,10;CIEND=-3,1;CIPOS95=0,0;CIEND95=0,0;SU=26;PE=17;SR=9;ALG=PROD;AF=5.94e-05;NSAMP=1;MSQ=656.45;AN=16834;AC=1;NS=8438;AC_Hom=0;AC_Het=1;AC_Hemi=0;MAF=5.92557e-05;HWE=1;NFAM=1	.
5	91746031	91746078	5	91746349	91746396	203434	659.73	+	-	DEL	PASS	203434	N	<DEL>	.	.	.	SVTYPE=DEL;POS=91746055;SVLEN=-318;END=91746373;STRANDS=+-:20;CIPOS=-24,23;CIEND=-24,23;CIPOS95=0,0;CIEND95=0,0;SU=20;PE=3;SR=17;ALG=PROD;AF=0.0001188;NSAMP=2;MSQ=329.6;AN=16834;AC=2;NS=8438;AC_Hom=0;AC_Het=2;AC_Hemi=0;MAF=0.000118511;HWE=1;NFAM=2	.
5	91761776	91761796	5	91761848	91761868	203435	401.78	+	-	BND	PASS	203435_1	N	N[5:91761859[	203435_2	N	]5:91761786]N	SVTYPE=BND;POS=91761786;STRANDS=+-:14;CIPOS=-10,10;CIEND=-10,10;CIPOS95=0,0;CIEND95=0,0;MATEID=203435_2;EVENT=203435;SU=14;PE=0;SR=14;ALG=PROD;AF=5.94e-05;NSAMP=1;MSQ=401.71;AN=16834;AC=1;NS=8438;AC_Hom=0;AC_Het=1;AC_Hemi=0;MAF=5.92557e-05;HWE=1;NFAM=1	SVTYPE=BND;POS=91761859;STRANDS=+-:14;CIPOS=-10,10;CIEND=-10,10;CIPOS95=0,0;CIEND95=0,0;MATEID=203435_1;EVENT=203435;SECONDARY;SU=14;PE=0;SR=14;ALG=PROD;AF=5.94e-05;NSAMP=1;MSQ=401.71;AN=16834;AC=1;NS=8438;AC_Hom=0;AC_Het=1;AC_Hemi=0;MAF=5.92557e-05;HWE=1;NFAM=1
5	91771764	91771773	5	91772418	91772437	203436	236.7	+	-	DEL	PASS	203436	N	<DEL>	.	.	.	SVTYPE=DEL;POS=91771769;SVLEN=-658;END=91772427;STRANDS=+-:11;CIPOS=-5,4;CIEND=-9,10;CIPOS95=0,0;CIEND95=0,0;SU=11;PE=5;SR=6;ALG=PROD;AF=5.94e-05;NSAMP=1;MSQ=236.7;AN=16834;AC=1;NS=8438;AC_Hom=0;AC_Het=1;AC_Hemi=0;MAF=5.92557e-05;HWE=1;NFAM=1	.
5	91827950	91828417	8	121930116	121930641	57588	441.85	+	-	BND	LOW	57588_1	N	N[8:121930612[	57588_2	N	]5:91827980]N	SVTYPE=BND;POS=91827980;STRANDS=+-:4;IMPRECISE;CIPOS=-30,437;CIEND=-495,30;CIPOS95=-30,130;CIEND95=-182,30;MATEID=57588_2;EVENT=57588;SU=4;PE=4;SR=0;ALG=PROD;AF=0.001782;NSAMP=30;MSQ=13.28;AN=16834;AC=30;NS=8438;AC_Hom=0;AC_Het=30;AC_Hemi=0;MAF=0.00177767;HWE=1;NFAM=30	SVTYPE=BND;POS=121930612;STRANDS=+-:4;IMPRECISE;CIPOS=-495,30;CIEND=-30,437;CIPOS95=-182,30;CIEND95=-30,130;MATEID=57588_1;EVENT=57588;SECONDARY;SU=4;PE=4;SR=0;ALG=PROD;AF=0.001782;NSAMP=30;MSQ=13.28;AN=16834;AC=30;NS=8438;AC_Hom=0;AC_Het=30;AC_Hemi=0;MAF=0.00177767;HWE=1;NFAM=30
5	91830415	91830435	5	91830511	91830531	203437	276.17	+	-	BND	PASS	203437_1	N	N[5:91830522[	203437_2	N	]5:91830425]N	SVTYPE=BND;POS=91830425;STRANDS=+-:10;CIPOS=-10,10;CIEND=-10,10;CIPOS95=0,0;CIEND95=0,0;MATEID=203437_2;EVENT=203437;SU=10;PE=1;SR=9;ALG=PROD;AF=5.94e-05;NSAMP=1;MSQ=275.78;AN=16834;AC=1;NS=8438;AC_Hom=0;AC_Het=1;AC_Hemi=0;MAF=5.92557e-05;HWE=1;NFAM=1	SVTYPE=BND;POS=91830522;STRANDS=+-:10;CIPOS=-10,10;CIEND=-10,10;CIPOS95=0,0;CIEND95=0,0;MATEID=203437_1;EVENT=203437;SECONDARY;SU=10;PE=1;SR=9;ALG=PROD;AF=5.94e-05;NSAMP=1;MSQ=275.78;AN=16834;AC=1;NS=8438;AC_Hom=0;AC_Het=1;AC_Hemi=0;MAF=5.92557e-05;HWE=1;NFAM=1
5	91907230	91907275	5	91908302	91908355	203438	986.15	+	-	DEL	PASS	203438	N	<DEL>	.	.	.	SVTYPE=DEL;POS=91907253;SVLEN=-1078;END=91908331;STRANDS=+-:38;CIPOS=-23,22;CIEND=-29,24;CIPOS95=0,0;CIEND95=0,0;SU=38;PE=19;SR=19;ALG=PROD;AF=0.0001782;NSAMP=3;MSQ=328.72;AN=16834;AC=3;NS=8438;AC_Hom=0;AC_Het=3;AC_Hemi=0;MAF=0.000177767;HWE=1;NFAM=3	.
5	91921902	91921919	8	24467066	24467083	57307	870.7	-	+	BND	LOW	57307_1	N	]8:24467075]N	57307_2	N	N[5:91921912[	SVTYPE=BND;POS=91921912;STRANDS=-+:4;CIPOS=-9,8;CIEND=-9,8;CIPOS95=0,0;CIEND95=0,0;MATEID=57307_2;EVENT=57307;SU=4;PE=0;SR=4;ALG=PROD;AF=0.002376;NSAMP=40;MSQ=19.71;AN=16834;AC=40;NS=8438;AC_Hom=0;AC_Het=40;AC_Hemi=0;MAF=0.00237023;HWE=1;NFAM=40	SVTYPE=BND;POS=24467075;STRANDS=-+:4;CIPOS=-9,8;CIEND=-9,8;CIPOS95=0,0;CIEND95=0,0;MATEID=57307_1;EVENT=57307;SECONDARY;SU=4;PE=0;SR=4;ALG=PROD;AF=0.002376;NSAMP=40;MSQ=19.71;AN=16834;AC=40;NS=8438;AC_Hom=0;AC_Het=40;AC_Hemi=0;MAF=0.00237023;HWE=1;NFAM=40
5	91937020	91937055	5	91937139	91937183	203439	12.13	+	-	BND	LOW	203439_1	N	N[5:91937160[	203439_2	N	]5:91937030]N	SVTYPE=BND;POS=91937030;STRANDS=+-:10;IMPRECISE;CIPOS=-10,25;CIEND=-20,24;CIPOS95=-10,19;CIEND95=-1,1;MATEID=203439_2;EVENT=203439;SU=10;PE=0;SR=10;ALG=PROD;AF=5.94e-05;NSAMP=1;MSQ=11.99;AN=16834;AC=1;NS=8438;AC_Hom=0;AC_Het=1;AC_Hemi=0;MAF=5.92557e-05;HWE=1;NFAM=1	SVTYPE=BND;POS=91937160;STRANDS=+-:10;IMPRECISE;CIPOS=-20,24;CIEND=-10,25;CIPOS95=-1,1;CIEND95=-10,19;MATEID=203439_1;EVENT=203439;SECONDARY;SU=10;PE=0;SR=10;ALG=PROD;AF=5.94e-05;NSAMP=1;MSQ=11.99;AN=16834;AC=1;NS=8438;AC_Hom=0;AC_Het=1;AC_Hemi=0;MAF=5.92557e-05;HWE=1;NFAM=1
5	91937174	91937632	19	57959913	57960172	55827	35.73	+	-	BND	LOW	55827_1	N	N[19:57960163[	55827_2	N	]5:91937184]N	SVTYPE=BND;POS=91937184;STRANDS=+-:4;IMPRECISE;CIPOS=-10,448;CIEND=-249,10;CIPOS95=-1,175;CIEND95=-129,1;MATEID=55827_2;EVENT=55827;SU=4;PE=4;SR=0;ALG=PROD;AF=0.0001188;NSAMP=2;MSQ=17.87;AN=16834;AC=2;NS=8438;AC_Hom=0;AC_Het=2;AC_Hemi=0;MAF=0.000118511;HWE=1;NFAM=2	SVTYPE=BND;POS=57960163;STRANDS=+-:4;IMPRECISE;CIPOS=-249,10;CIEND=-10,448;CIPOS95=-129,1;CIEND95=-1,175;MATEID=55827_1;EVENT=55827;SECONDARY;SU=4;PE=4;SR=0;ALG=PROD;AF=0.0001188;NSAMP=2;MSQ=17.87;AN=16834;AC=2;NS=8438;AC_Hom=0;AC_Het=2;AC_Hemi=0;MAF=0.000118511;HWE=1;NFAM=2
5	91948315	91948315	5	91949052	91949052	280217	45365.6	-	+	DUP	PASS	280217	N	<DUP>	.	.	.	SVTYPE=DUP;POS=91948315;SVLEN=737;END=91949052;STRANDS=-+:4383;CIPOS=0,0;CIEND=0,0;CIPOS95=0,0;CIEND95=0,0;SU=4383;PE=2387;SR=1996;ALG=PROD;AF=0.01544;NSAMP=221;MSQ=205.21;AN=16834;AC=260;NS=8438;AC_Hom=78;AC_Het=182;AC_Hemi=0;MAF=0.0154065;HWE=2.94399e-41;NFAM=144	.
5	91995060	91995067	5	91995506	91995526	203440	326.77	+	-	DEL	PASS	203440	N	<DEL>	.	.	.	SVTYPE=DEL;POS=91995064;SVLEN=-452;END=91995516;STRANDS=+-:14;CIPOS=-4,3;CIEND=-10,10;CIPOS95=0,0;CIEND95=0,0;SU=14;PE=6;SR=8;ALG=PROD;AF=5.94e-05;NSAMP=1;MSQ=326.75;AN=16834;AC=1;NS=8438;AC_Hom=0;AC_Het=1;AC_Hemi=0;MAF=5.92557e-05;HWE=1;NFAM=1	.
5	92074921	92075431	8	108345950	108346234	57553	21.37	+	-	BND	LOW	57553_1	N	N[8:108346225[	57553_2	N	]5:92074929]N	SVTYPE=BND;POS=92074929;STRANDS=+-:4;IMPRECISE;CIPOS=-8,502;CIEND=-274,10;CIPOS95=0,175;CIEND95=-135,1;MATEID=57553_2;EVENT=57553;SU=4;PE=4;SR=0;ALG=PROD;AF=5.94e-05;NSAMP=1;MSQ=17.91;AN=16834;AC=1;NS=8438;AC_Hom=0;AC_Het=1;AC_Hemi=0;MAF=5.92557e-05;HWE=1;NFAM=1	SVTYPE=BND;POS=108346225;STRANDS=+-:4;IMPRECISE;CIPOS=-274,10;CIEND=-8,502;CIPOS95=-135,1;CIEND95=0,175;MATEID=57553_1;EVENT=57553;SECONDARY;SU=4;PE=4;SR=0;ALG=PROD;AF=5.94e-05;NSAMP=1;MSQ=17.91;AN=16834;AC=1;NS=8438;AC_Hom=0;AC_Het=1;AC_Hemi=0;MAF=5.92557e-05;HWE=1;NFAM=1
5	92127096	92127154	5	92133355	92133415	203441	3755.47	+	-	DEL	PASS	203441	N	<DEL>	.	.	.	SVTYPE=DEL;POS=92127124;SVLEN=-6261;END=92133385;STRANDS=+-:146;CIPOS=-28,30;CIEND=-30,30;CIPOS95=0,0;CIEND95=0,0;SU=146;PE=98;SR=48;ALG=PROD;AF=0.000594;NSAMP=10;MSQ=375.55;AN=16834;AC=10;NS=8438;AC_Hom=0;AC_Het=10;AC_Hemi=0;MAF=0.000592557;HWE=1;NFAM=10	.
5	92158701	92158716	5	92162693	92162710	203442	350.67	+	-	DEL	PASS	203442	N	<DEL>	.	.	.	SVTYPE=DEL;POS=92158706;SVLEN=-3997;END=92162703;STRANDS=+-:10;IMPRECISE;CIPOS=-5,10;CIEND=-10,7;CIPOS95=-1,1;CIEND95=-1,0;SU=10;PE=8;SR=2;ALG=PROD;AF=5.94e-05;NSAMP=1;MSQ=350.67;AN=16834;AC=1;NS=8438;AC_Hom=0;AC_Het=1;AC_Hemi=0;MAF=5.92557e-05;HWE=1;NFAM=1	.
5	92159986	92160003	5	92160052	92160069	203443	8481.65	+	-	BND	LOW	203443_1	N	N[5:92160062[	203443_2	N	]5:92159995]N	SVTYPE=BND;POS=92159995;STRANDS=+-:39;CIPOS=-9,8;CIEND=-9,8;CIPOS95=0,0;CIEND95=0,0;MATEID=203443_2;EVENT=203443;SU=39;PE=0;SR=39;ALG=PROD;AF=0.005109;NSAMP=85;MSQ=99.76;AN=16834;AC=86;NS=8438;AC_Hom=2;AC_Het=84;AC_Hemi=0;MAF=0.00509599;HWE=0.19562;NFAM=85	SVTYPE=BND;POS=92160062;STRANDS=+-:39;CIPOS=-9,8;CIEND=-9,8;CIPOS95=0,0;CIEND95=0,0;MATEID=203443_1;EVENT=203443;SECONDARY;SU=39;PE=0;SR=39;ALG=PROD;AF=0.005109;NSAMP=85;MSQ=99.76;AN=16834;AC=86;NS=8438;AC_Hom=2;AC_Het=84;AC_Hemi=0;MAF=0.00509599;HWE=0.19562;NFAM=85
5	92162900	92162951	5	92171616	92171655	203444	1540.2	+	-	DEL	PASS	203444	N	<DEL>	.	.	.	SVTYPE=DEL;POS=92162921;SVLEN=-8725;END=92171646;STRANDS=+-:39;IMPRECISE;CIPOS=-21,30;CIEND=-30,9;CIPOS95=-1,1;CIEND95=-1,1;SU=39;PE=36;SR=3;ALG=PROD;AF=0.0003564;NSAMP=6;MSQ=256.7;AN=16834;AC=6;NS=8438;AC_Hom=0;AC_Het=6;AC_Hemi=0;MAF=0.000355534;HWE=1;NFAM=6	.
5	92165039	92165458	5	92168468	92169000	203445	1236.55	+	-	DEL	PASS	203445	N	<DEL>	.	.	.	SVTYPE=DEL;POS=92165089;SVLEN=-3863;END=92168952;STRANDS=+-:25;IMPRECISE;CIPOS=-50,369;CIEND=-484,48;CIPOS95=-50,55;CIEND95=-82,48;SU=25;PE=25;SR=0;ALG=PROD;AF=0.0004158;NSAMP=7;MSQ=176.65;AN=16834;AC=7;NS=8438;AC_Hom=0;AC_Het=7;AC_Hemi=0;MAF=0.00041479;HWE=1;NFAM=7	.
5	92252318	92252329	5	92252458	92252469	203446	123.11	+	-	DEL	PASS	203446	N	<DEL>	.	.	.	SVTYPE=DEL;POS=92252324;SVLEN=-140;END=92252464;STRANDS=+-:6;CIPOS=-6,5;CIEND=-6,5;CIPOS95=0,0;CIEND95=0,0;SU=6;PE=0;SR=6;ALG=PROD;AF=5.94e-05;NSAMP=1;MSQ=122.8;AN=16834;AC=1;NS=8438;AC_Hom=0;AC_Het=1;AC_Hemi=0;MAF=5.92557e-05;HWE=1;NFAM=1	.
5	92252997	92253014	5	92253057	92253074	203447	84.39	+	-	BND	LOW	203447_1	N	N[5:92253067[	203447_2	N	]5:92253006]N	SVTYPE=BND;POS=92253006;STRANDS=+-:4;CIPOS=-9,8;CIEND=-9,8;CIPOS95=0,0;CIEND95=0,0;MATEID=203447_2;EVENT=203447;SU=4;PE=0;SR=4;ALG=PROD;AF=5.94e-05;NSAMP=1;MSQ=83.85;AN=16834;AC=1;NS=8438;AC_Hom=0;AC_Het=1;AC_Hemi=0;MAF=5.92557e-05;HWE=1;NFAM=1	SVTYPE=BND;POS=92253067;STRANDS=+-:4;CIPOS=-9,8;CIEND=-9,8;CIPOS95=0,0;CIEND95=0,0;MATEID=203447_1;EVENT=203447;SECONDARY;SU=4;PE=0;SR=4;ALG=PROD;AF=5.94e-05;NSAMP=1;MSQ=83.85;AN=16834;AC=1;NS=8438;AC_Hom=0;AC_Het=1;AC_Hemi=0;MAF=5.92557e-05;HWE=1;NFAM=1
5	92293212	92293221	5	92302009	92302026	280218	1313.3	-	+	DUP	PASS	280218	N	<DUP>	.	.	.	SVTYPE=DUP;POS=92293218;SVLEN=8798;END=92302016;STRANDS=-+:121;CIPOS=-6,3;CIEND=-7,10;CIPOS95=0,0;CIEND95=0,0;SU=121;PE=85;SR=36;ALG=PROD;AF=0.000297;NSAMP=4;MSQ=328.16;AN=16834;AC=5;NS=8438;AC_Hom=2;AC_Het=3;AC_Hemi=0;MAF=0.000296279;HWE=0.00059254;NFAM=4	.
5	92305440	92305440	5	92305489	92305489	203448	348332.0	+	-	BND	LOW	203448_1	N	N[5:92305490[	203448_2	N	]5:92305440]N	SVTYPE=BND;POS=92305440;STRANDS=+-:10679;CIPOS=0,0;CIEND=0,0;CIPOS95=0,0;CIEND95=0,0;MATEID=203448_2;EVENT=203448;SU=10679;PE=14;SR=10665;ALG=PROD;AF=0.1359;NSAMP=2090;MSQ=166.43;AN=16834;AC=2287;NS=8438;AC_Hom=394;AC_Het=1897;AC_Hemi=0;MAF=0.135755;HWE=0.000167978;NFAM=1949	SVTYPE=BND;POS=92305490;STRANDS=+-:10679;CIPOS=0,0;CIEND=0,0;CIPOS95=0,0;CIEND95=0,0;MATEID=203448_1;EVENT=203448;SECONDARY;SU=10679;PE=14;SR=10665;ALG=PROD;AF=0.1359;NSAMP=2090;MSQ=166.43;AN=16834;AC=2287;NS=8438;AC_Hom=394;AC_Het=1897;AC_Hemi=0;MAF=0.135755;HWE=0.000167978;NFAM=1949
5	92399857	92399865	5	92402997	92403007	203449	755.33	+	-	DEL	PASS	203449	N	<DEL>	.	.	.	SVTYPE=DEL;POS=92399860;SVLEN=-3145;END=92403005;STRANDS=+-:25;CIPOS=-3,5;CIEND=-8,2;CIPOS95=0,0;CIEND95=0,0;SU=25;PE=20;SR=5;ALG=PROD;AF=5.94e-05;NSAMP=1;MSQ=755.33;AN=16834;AC=1;NS=8438;AC_Hom=0;AC_Het=1;AC_Hemi=0;MAF=5.92557e-05;HWE=1;NFAM=1	.
5	92401910	92401916	5	92402176	92402181	203450	5215.1	+	-	BND	PASS	203450_1	N	N[5:92402180[	203450_2	N	]5:92401914]N	SVTYPE=BND;POS=92401914;STRANDS=+-:112;CIPOS=-4,2;CIEND=-3,2;CIPOS95=0,0;CIEND95=0,0;MATEID=203450_2;EVENT=203450;SU=112;PE=23;SR=89;ALG=PROD;AF=0.0006534;NSAMP=11;MSQ=473.78;AN=16834;AC=11;NS=8438;AC_Hom=0;AC_Het=11;AC_Hemi=0;MAF=0.000651813;HWE=1;NFAM=11	SVTYPE=BND;POS=92402180;STRANDS=+-:112;CIPOS=-3,2;CIEND=-4,2;CIPOS95=0,0;CIEND95=0,0;MATEID=203450_1;EVENT=203450;SECONDARY;SU=112;PE=23;SR=89;ALG=PROD;AF=0.0006534;NSAMP=11;MSQ=473.78;AN=16834;AC=11;NS=8438;AC_Hom=0;AC_Het=11;AC_Hemi=0;MAF=0.000651813;HWE=1;NFAM=11
5	92436828	92436840	5	92438685	92438703	203451	167.69	+	-	DEL	PASS	203451	N	<DEL>	.	.	.	SVTYPE=DEL;POS=92436834;SVLEN=-1861;END=92438695;STRANDS=+-:10;CIPOS=-6,6;CIEND=-10,8;CIPOS95=0,0;CIEND95=0,0;SU=10;PE=5;SR=5;ALG=PROD;AF=5.94e-05;NSAMP=1;MSQ=167.69;AN=16834;AC=1;NS=8438;AC_Hom=0;AC_Het=1;AC_Hemi=0;MAF=5.92557e-05;HWE=1;NFAM=1	.
5	92502163	92502318	5	92548324	92548448	310796	1506.9	-	-	BND	LOW	310796_1	N	[5:92548414[N	310796_2	N	[5:92502308[N	SVTYPE=BND;POS=92502308;STRANDS=--:90;IMPRECISE;CIPOS=-144,11;CIEND=-89,35;CIPOS95=-14,11;CIEND95=-8,8;MATEID=310796_2;EVENT=310796;SU=90;PE=90;SR=0;ALG=PROD;AF=0.000594;NSAMP=10;MSQ=150.69;AN=16834;AC=10;NS=8438;AC_Hom=0;AC_Het=10;AC_Hemi=0;MAF=0.000592557;HWE=1;NFAM=10	SVTYPE=BND;POS=92548414;STRANDS=--:90;IMPRECISE;CIPOS=-89,35;CIEND=-144,11;CIPOS95=-8,8;CIEND95=-14,11;MATEID=310796_1;EVENT=310796;SECONDARY;SU=90;PE=90;SR=0;ALG=PROD;AF=0.000594;NSAMP=10;MSQ=150.69;AN=16834;AC=10;NS=8438;AC_Hom=0;AC_Het=10;AC_Hemi=0;MAF=0.000592557;HWE=1;NFAM=10
5	92533083	92533092	5	92536125	92536145	203453	290.68	+	-	DEL	PASS	203453	N	<DEL>	.	.	.	SVTYPE=DEL;POS=92533088;SVLEN=-3047;END=92536135;STRANDS=+-:12;CIPOS=-5,4;CIEND=-10,10;CIPOS95=0,0;CIEND95=0,0;SU=12;PE=6;SR=6;ALG=PROD;AF=5.94e-05;NSAMP=1;MSQ=290.68;AN=16834;AC=1;NS=8438;AC_Hom=0;AC_Het=1;AC_Hemi=0;MAF=5.92557e-05;HWE=1;NFAM=1	.
5	92558219	92558223	5	92559945	92559948	280219	286.92	-	+	BND	PASS	280219_1	N	]5:92559947]N	280219_2	N	N[5:92558223[	SVTYPE=BND;POS=92558223;STRANDS=-+:26;CIPOS=-3,1;CIEND=-2,1;CIPOS95=0,0;CIEND95=0,0;MATEID=280219_2;EVENT=280219;SU=26;PE=14;SR=12;ALG=PROD;AF=0.0001188;NSAMP=1;MSQ=286.51;AN=16834;AC=2;NS=8438;AC_Hom=2;AC_Het=0;AC_Hemi=0;MAF=0.000118511;HWE=5.92593e-05;NFAM=1	SVTYPE=BND;POS=92559947;STRANDS=-+:26;CIPOS=-2,1;CIEND=-3,1;CIPOS95=0,0;CIEND95=0,0;MATEID=280219_1;EVENT=280219;SECONDARY;SU=26;PE=14;SR=12;ALG=PROD;AF=0.0001188;NSAMP=1;MSQ=286.51;AN=16834;AC=2;NS=8438;AC_Hom=2;AC_Het=0;AC_Hemi=0;MAF=0.000118511;HWE=5.92593e-05;NFAM=1
5	92558227	92558232	5	92559536	92559541	203454	527.26	+	-	BND	PASS	203454_1	N	N[5:92559541[	203454_2	N	]5:92558230]N	SVTYPE=BND;POS=92558230;STRANDS=+-:26;CIPOS=-3,2;CIEND=-4,1;CIPOS95=0,0;CIEND95=0,0;MATEID=203454_2;EVENT=203454;SU=26;PE=17;SR=9;ALG=PROD;AF=5.94e-05;NSAMP=1;MSQ=527.26;AN=16834;AC=1;NS=8438;AC_Hom=0;AC_Het=1;AC_Hemi=0;MAF=5.92557e-05;HWE=1;NFAM=1	SVTYPE=BND;POS=92559541;STRANDS=+-:26;CIPOS=-4,1;CIEND=-3,2;CIPOS95=0,0;CIEND95=0,0;MATEID=203454_1;EVENT=203454;SECONDARY;SU=26;PE=17;SR=9;ALG=PROD;AF=5.94e-05;NSAMP=1;MSQ=527.26;AN=16834;AC=1;NS=8438;AC_Hom=0;AC_Het=1;AC_Hemi=0;MAF=5.92557e-05;HWE=1;NFAM=1
5	92562997	92563240	12	3607793	3608329	53659	191.93	-	-	BND	LOW	53659_1	N	[12:3608320[N	53659_2	N	[5:92563231[N	SVTYPE=BND;POS=92563231;STRANDS=--:5;IMPRECISE;CIPOS=-233,10;CIEND=-526,10;CIPOS95=-103,2;CIEND95=-172,0;MATEID=53659_2;EVENT=53659;SU=5;PE=5;SR=0;ALG=PROD;AF=0.0001782;NSAMP=3;MSQ=63.81;AN=16834;AC=3;NS=8438;AC_Hom=0;AC_Het=3;AC_Hemi=0;MAF=0.000177767;HWE=1;NFAM=1	SVTYPE=BND;POS=3608320;STRANDS=--:5;IMPRECISE;CIPOS=-526,10;CIEND=-233,10;CIPOS95=-172,0;CIEND95=-103,2;MATEID=53659_1;EVENT=53659;SECONDARY;SU=5;PE=5;SR=0;ALG=PROD;AF=0.0001782;NSAMP=3;MSQ=63.81;AN=16834;AC=3;NS=8438;AC_Hom=0;AC_Het=3;AC_Hemi=0;MAF=0.000177767;HWE=1;NFAM=1
5	92573420	92573440	5	92573871	92573885	280220	60.99	-	+	DUP	PASS	280220	N	<DUP>	.	.	.	SVTYPE=DUP;POS=92573430;SVLEN=446;END=92573876;STRANDS=-+:8;IMPRECISE;CIPOS=-10,10;CIEND=-5,9;CIPOS95=-1,0;CIEND95=-1,1;SU=8;PE=5;SR=3;ALG=PROD;AF=5.94e-05;NSAMP=1;MSQ=56.94;AN=16834;AC=1;NS=8438;AC_Hom=0;AC_Het=1;AC_Hemi=0;MAF=5.92557e-05;HWE=1;NFAM=1	.
5	92617424	92617435	5	92617486	92617497	203455	162.0	+	-	DEL	PASS	203455	N	<DEL>	.	.	.	SVTYPE=DEL;POS=92617430;SVLEN=-62;END=92617492;STRANDS=+-:6;CIPOS=-6,5;CIEND=-6,5;CIPOS95=0,0;CIEND95=0,0;SU=6;PE=0;SR=6;ALG=PROD;AF=5.94e-05;NSAMP=1;MSQ=161.81;AN=16834;AC=1;NS=8438;AC_Hom=0;AC_Het=1;AC_Hemi=0;MAF=5.92557e-05;HWE=1;NFAM=1	.
5	92657587	92657884	6	63368903	63369260	56427	494.66	+	+	BND	LOW	56427_1	N	N]6:63368913]	56427_2	N	N]5:92657595]	SVTYPE=BND;POS=92657595;STRANDS=++:65;IMPRECISE;CIPOS=-8,289;CIEND=-10,347;CIPOS95=-8,25;CIEND95=-10,38;MATEID=56427_2;EVENT=56427;SU=65;PE=65;SR=0;ALG=PROD;AF=0.0004752;NSAMP=8;MSQ=61.38;AN=16834;AC=8;NS=8438;AC_Hom=0;AC_Het=8;AC_Hemi=0;MAF=0.000474046;HWE=1;NFAM=8	SVTYPE=BND;POS=63368913;STRANDS=++:65;IMPRECISE;CIPOS=-10,347;CIEND=-8,289;CIPOS95=-10,38;CIEND95=-8,25;MATEID=56427_1;EVENT=56427;SECONDARY;SU=65;PE=65;SR=0;ALG=PROD;AF=0.0004752;NSAMP=8;MSQ=61.38;AN=16834;AC=8;NS=8438;AC_Hom=0;AC_Het=8;AC_Hemi=0;MAF=0.000474046;HWE=1;NFAM=8
5	92674525	92674877	8	84989564	84990013	57473	50.72	-	+	BND	LOW	57473_1	N	]8:84989614]N	57473_2	N	N[5:92674828[	SVTYPE=BND;POS=92674828;STRANDS=-+:5;IMPRECISE;CIPOS=-302,50;CIEND=-50,399;CIPOS95=-138,50;CIEND95=-50,107;MATEID=57473_2;EVENT=57473;SU=5;PE=5;SR=0;ALG=PROD;AF=5.94e-05;NSAMP=1;MSQ=50.72;AN=16834;AC=1;NS=8438;AC_Hom=0;AC_Het=1;AC_Hemi=0;MAF=5.92557e-05;HWE=1;NFAM=1	SVTYPE=BND;POS=84989614;STRANDS=-+:5;IMPRECISE;CIPOS=-50,399;CIEND=-302,50;CIPOS95=-50,107;CIEND95=-138,50;MATEID=57473_1;EVENT=57473;SECONDARY;SU=5;PE=5;SR=0;ALG=PROD;AF=5.94e-05;NSAMP=1;MSQ=50.72;AN=16834;AC=1;NS=8438;AC_Hom=0;AC_Het=1;AC_Hemi=0;MAF=5.92557e-05;HWE=1;NFAM=1
5	92674965	92675530	8	84989548	84989803	57474	84.01	+	-	BND	LOW	57474_1	N	N[8:84989754[	57474_2	N	]5:92675015]N	SVTYPE=BND;POS=92675015;STRANDS=+-:11;IMPRECISE;CIPOS=-50,515;CIEND=-205,50;CIPOS95=-50,126;CIEND95=-52,50;MATEID=57474_2;EVENT=57474;SU=11;PE=11;SR=0;ALG=PROD;AF=0.0001188;NSAMP=2;MSQ=42;AN=16834;AC=2;NS=8438;AC_Hom=0;AC_Het=2;AC_Hemi=0;MAF=0.000118511;HWE=1;NFAM=2	SVTYPE=BND;POS=84989754;STRANDS=+-:11;IMPRECISE;CIPOS=-205,50;CIEND=-50,515;CIPOS95=-52,50;CIEND95=-50,126;MATEID=57474_1;EVENT=57474;SECONDARY;SU=11;PE=11;SR=0;ALG=PROD;AF=0.0001188;NSAMP=2;MSQ=42;AN=16834;AC=2;NS=8438;AC_Hom=0;AC_Het=2;AC_Hemi=0;MAF=0.000118511;HWE=1;NFAM=2
5	92677150	92677150	5	92677457	92677457	203456	309990.0	+	-	MEI	PASS	203456	N	<DEL:ME:SINE|Alu|AluYb8>	.	.	.	SVTYPE=MEI;POS=92677150;SVLEN=-307;END=92677457;STRANDS=+-:8136;CIPOS=0,0;CIEND=0,0;CIPOS95=0,0;CIEND95=0,0;SU=8136;PE=1754;SR=6382;ALG=PROD;AF=0.04913;NSAMP=783;MSQ=395.19;AN=16834;AC=827;NS=8438;AC_Hom=88;AC_Het=740;AC_Hemi=0;MAF=0.0490638;HWE=9.37133e-07;NFAM=769	.
5	92680975	92681243	5	92681260	92681559	203457	165.62	+	-	DEL	PASS	203457	N	<DEL>	.	.	.	SVTYPE=DEL;POS=92681005;SVLEN=-524;END=92681529;STRANDS=+-:10;IMPRECISE;CIPOS=-30,238;CIEND=-269,30;CIPOS95=-30,47;CIEND95=-99,30;SU=10;PE=10;SR=0;ALG=PROD;AF=0.0001782;NSAMP=3;MSQ=55.21;AN=16834;AC=3;NS=8438;AC_Hom=0;AC_Het=3;AC_Hemi=0;MAF=0.000177767;HWE=1;NFAM=3	.
5	92761565	92761565	5	92761967	92761967	310797	11691.7	+	+	INV	LOW	310797	N	<INV>	.	.	.	SVTYPE=INV;POS=92761565;SVLEN=402;END=92761967;STRANDS=++:2,--:2108;CIPOS=0,0;CIEND=0,0;CIPOS95=0,0;CIEND95=0,0;SU=2110;PE=954;SR=1156;ALG=PROD;AF=0.00701;NSAMP=118;MSQ=98.92;AN=16834;AC=118;NS=8438;AC_Hom=0;AC_Het=118;AC_Hemi=0;MAF=0.00699218;HWE=1;NFAM=117	.
5	92761715	92761720	5	92761965	92761965	310798	30255.2	+	+	INV	LOW	310798	N	<INV>	.	.	.	SVTYPE=INV;POS=92761717;SVLEN=248;END=92761965;STRANDS=++:771,--:1;CIPOS=-2,3;CIEND=0,0;CIPOS95=0,0;CIEND95=0,0;SU=772;PE=474;SR=298;ALG=PROD;AF=0.009208;NSAMP=155;MSQ=195.17;AN=16834;AC=155;NS=8438;AC_Hom=0;AC_Het=155;AC_Hemi=0;MAF=0.00918464;HWE=1;NFAM=154	.
5	92797060	92797073	7	40956267	40956278	56895	98.81	+	-	BND	LOW	56895_1	N	N[7:40956276[	56895_2	N	]5:92797066]N	SVTYPE=BND;POS=92797066;STRANDS=+-:11;CIPOS=-6,7;CIEND=-8,3;CIPOS95=0,0;CIEND95=0,0;MATEID=56895_2;EVENT=56895;SU=11;PE=7;SR=4;ALG=PROD;AF=5.94e-05;NSAMP=1;MSQ=98.81;AN=16834;AC=1;NS=8438;AC_Hom=0;AC_Het=1;AC_Hemi=0;MAF=5.92557e-05;HWE=1;NFAM=1	SVTYPE=BND;POS=40956276;STRANDS=+-:11;CIPOS=-8,3;CIEND=-6,7;CIPOS95=0,0;CIEND95=0,0;MATEID=56895_1;EVENT=56895;SECONDARY;SU=11;PE=7;SR=4;ALG=PROD;AF=5.94e-05;NSAMP=1;MSQ=98.81;AN=16834;AC=1;NS=8438;AC_Hom=0;AC_Het=1;AC_Hemi=0;MAF=5.92557e-05;HWE=1;NFAM=1
5	92797061	92797069	7	40956412	40956419	56896	95.55	-	+	BND	LOW	56896_1	N	]7:40956416]N	56896_2	N	N[5:92797067[	SVTYPE=BND;POS=92797067;STRANDS=-+:11;CIPOS=-5,3;CIEND=-4,3;CIPOS95=0,0;CIEND95=0,0;MATEID=56896_2;EVENT=56896;SU=11;PE=3;SR=8;ALG=PROD;AF=5.94e-05;NSAMP=1;MSQ=95.55;AN=16834;AC=1;NS=8438;AC_Hom=0;AC_Het=1;AC_Hemi=0;MAF=5.92557e-05;HWE=1;NFAM=1	SVTYPE=BND;POS=40956416;STRANDS=-+:11;CIPOS=-4,3;CIEND=-5,3;CIPOS95=0,0;CIEND95=0,0;MATEID=56896_1;EVENT=56896;SECONDARY;SU=11;PE=3;SR=8;ALG=PROD;AF=5.94e-05;NSAMP=1;MSQ=95.55;AN=16834;AC=1;NS=8438;AC_Hom=0;AC_Het=1;AC_Hemi=0;MAF=5.92557e-05;HWE=1;NFAM=1
5	92822635	92823018	5	92862780	92863045	280221	148.37	-	+	BND	LOW	280221_1	N	]5:92862790]N	280221_2	N	N[5:92823009[	SVTYPE=BND;POS=92823009;STRANDS=-+:14;IMPRECISE;CIPOS=-373,10;CIEND=-10,255;CIPOS95=-63,2;CIEND95=0,70;MATEID=280221_2;EVENT=280221;SU=14;PE=14;SR=0;ALG=PROD;AF=0.0001188;NSAMP=1;MSQ=147.63;AN=16834;AC=2;NS=8438;AC_Hom=2;AC_Het=0;AC_Hemi=0;MAF=0.000118511;HWE=5.92593e-05;NFAM=1	SVTYPE=BND;POS=92862790;STRANDS=-+:14;IMPRECISE;CIPOS=-10,255;CIEND=-373,10;CIPOS95=0,70;CIEND95=-63,2;MATEID=280221_1;EVENT=280221;SECONDARY;SU=14;PE=14;SR=0;ALG=PROD;AF=0.0001188;NSAMP=1;MSQ=147.63;AN=16834;AC=2;NS=8438;AC_Hom=2;AC_Het=0;AC_Hemi=0;MAF=0.000118511;HWE=5.92593e-05;NFAM=1
5	92823286	92823747	5	92862702	92863054	203458	92.8	+	-	BND	LOW	203458_1	N	N[5:92863045[	203458_2	N	]5:92823296]N	SVTYPE=BND;POS=92823296;STRANDS=+-:4;IMPRECISE;CIPOS=-10,451;CIEND=-342,10;CIPOS95=-1,157;CIEND95=-172,1;MATEID=203458_2;EVENT=203458;SU=4;PE=4;SR=0;ALG=PROD;AF=5.94e-05;NSAMP=1;MSQ=92.8;AN=16834;AC=1;NS=8438;AC_Hom=0;AC_Het=1;AC_Hemi=0;MAF=5.92557e-05;HWE=1;NFAM=1	SVTYPE=BND;POS=92863045;STRANDS=+-:4;IMPRECISE;CIPOS=-342,10;CIEND=-10,451;CIPOS95=-172,1;CIEND95=-1,157;MATEID=203458_1;EVENT=203458;SECONDARY;SU=4;PE=4;SR=0;ALG=PROD;AF=5.94e-05;NSAMP=1;MSQ=92.8;AN=16834;AC=1;NS=8438;AC_Hom=0;AC_Het=1;AC_Hemi=0;MAF=5.92557e-05;HWE=1;NFAM=1
5	92826319	92826489	5	92826854	92827192	280222	17265.3	-	+	BND	LOW	280222_1	N	]5:92826864]N	280222_2	N	N[5:92826480[	SVTYPE=BND;POS=92826480;STRANDS=-+:9;IMPRECISE;CIPOS=-160,10;CIEND=-10,328;CIPOS95=-77,2;CIEND95=-2,74;MATEID=280222_2;EVENT=280222;SU=9;PE=9;SR=0;ALG=PROD;AF=0.06101;NSAMP=1026;MSQ=15.46;AN=16834;AC=1027;NS=8438;AC_Hom=4;AC_Het=1030;AC_Hemi=0;MAF=0.0612704;HWE=3.54861e-12;NFAM=961	SVTYPE=BND;POS=92826864;STRANDS=-+:9;IMPRECISE;CIPOS=-10,328;CIEND=-160,10;CIPOS95=-2,74;CIEND95=-77,2;MATEID=280222_1;EVENT=280222;SECONDARY;SU=9;PE=9;SR=0;ALG=PROD;AF=0.06101;NSAMP=1026;MSQ=15.46;AN=16834;AC=1027;NS=8438;AC_Hom=4;AC_Het=1030;AC_Hemi=0;MAF=0.0612704;HWE=3.54861e-12;NFAM=961
5	92826542	92826559	5	92826733	92826750	203459	131.28	+	-	BND	LOW	203459_1	N	N[5:92826743[	203459_2	N	]5:92826551]N	SVTYPE=BND;POS=92826551;STRANDS=+-:4;IMPRECISE;CIPOS=-9,8;CIEND=-9,8;CIPOS95=-1,0;CIEND95=0,0;MATEID=203459_2;EVENT=203459;SU=4;PE=0;SR=4;ALG=PROD;AF=0.0005346;NSAMP=9;MSQ=10.17;AN=16834;AC=9;NS=8438;AC_Hom=0;AC_Het=9;AC_Hemi=0;MAF=0.000533302;HWE=1;NFAM=9	SVTYPE=BND;POS=92826743;STRANDS=+-:4;IMPRECISE;CIPOS=-9,8;CIEND=-9,8;CIPOS95=0,0;CIEND95=-1,0;MATEID=203459_1;EVENT=203459;SECONDARY;SU=4;PE=0;SR=4;ALG=PROD;AF=0.0005346;NSAMP=9;MSQ=10.17;AN=16834;AC=9;NS=8438;AC_Hom=0;AC_Het=9;AC_Hemi=0;MAF=0.000533302;HWE=1;NFAM=9
5	92826759	92826777	5	92827069	92827087	203460	44.83	+	-	BND	LOW	203460_1	N	N[5:92827080[	203460_2	N	]5:92826767]N	SVTYPE=BND;POS=92826767;STRANDS=+-:4;IMPRECISE;CIPOS=-8,10;CIEND=-10,8;CIPOS95=0,2;CIEND95=-1,0;MATEID=203460_2;EVENT=203460;SU=4;PE=0;SR=4;ALG=PROD;AF=0.0001782;NSAMP=3;MSQ=14.21;AN=16834;AC=3;NS=8438;AC_Hom=0;AC_Het=3;AC_Hemi=0;MAF=0.000177767;HWE=1;NFAM=3	SVTYPE=BND;POS=92827080;STRANDS=+-:4;IMPRECISE;CIPOS=-10,8;CIEND=-8,10;CIPOS95=-1,0;CIEND95=0,2;MATEID=203460_1;EVENT=203460;SECONDARY;SU=4;PE=0;SR=4;ALG=PROD;AF=0.0001782;NSAMP=3;MSQ=14.21;AN=16834;AC=3;NS=8438;AC_Hom=0;AC_Het=3;AC_Hemi=0;MAF=0.000177767;HWE=1;NFAM=3
5	92858413	92858415	5	92858466	92858468	203461	18928.4	+	-	BND	LOW	203461_1	N	N[5:92858468[	203461_2	N	]5:92858414]N	SVTYPE=BND;POS=92858414;STRANDS=+-:621;CIPOS=-1,1;CIEND=-1,1;CIPOS95=0,0;CIEND95=0,0;MATEID=203461_2;EVENT=203461;SU=621;PE=2;SR=619;ALG=PROD;AF=0.007425;NSAMP=123;MSQ=153.87;AN=16834;AC=125;NS=8438;AC_Hom=4;AC_Het=121;AC_Hemi=0;MAF=0.00740697;HWE=0.0769356;NFAM=122	SVTYPE=BND;POS=92858468;STRANDS=+-:621;CIPOS=-1,1;CIEND=-1,1;CIPOS95=0,0;CIEND95=0,0;MATEID=203461_1;EVENT=203461;SECONDARY;SU=621;PE=2;SR=619;ALG=PROD;AF=0.007425;NSAMP=123;MSQ=153.87;AN=16834;AC=125;NS=8438;AC_Hom=4;AC_Het=121;AC_Hemi=0;MAF=0.00740697;HWE=0.0769356;NFAM=122
5	92860658	92860663	5	92898231	92898238	280223	242.52	-	+	DUP	PASS	280223	N	<DUP>	.	.	.	SVTYPE=DUP;POS=92860662;SVLEN=37573;END=92898235;STRANDS=-+:20;CIPOS=-4,1;CIEND=-4,3;CIPOS95=0,0;CIEND95=0,0;SU=20;PE=12;SR=8;ALG=PROD;AF=5.94e-05;NSAMP=1;MSQ=242.08;AN=16834;AC=1;NS=8438;AC_Hom=0;AC_Het=1;AC_Hemi=0;MAF=5.92557e-05;HWE=1;NFAM=1	.
5	92877289	92877455	5	92877412	92877554	203462	76.16	+	-	BND	LOW	203462_1	N	N[5:92877545[	203462_2	N	]5:92877299]N	SVTYPE=BND;POS=92877299;STRANDS=+-:4;IMPRECISE;CIPOS=-10,156;CIEND=-132,10;CIPOS95=-2,71;CIEND95=-65,2;MATEID=203462_2;EVENT=203462;SU=4;PE=4;SR=0;ALG=PROD;AF=0.0003564;NSAMP=6;MSQ=10.36;AN=16834;AC=6;NS=8438;AC_Hom=0;AC_Het=6;AC_Hemi=0;MAF=0.000355534;HWE=1;NFAM=6	SVTYPE=BND;POS=92877545;STRANDS=+-:4;IMPRECISE;CIPOS=-132,10;CIEND=-10,156;CIPOS95=-65,2;CIEND95=-2,71;MATEID=203462_1;EVENT=203462;SECONDARY;SU=4;PE=4;SR=0;ALG=PROD;AF=0.0003564;NSAMP=6;MSQ=10.36;AN=16834;AC=6;NS=8438;AC_Hom=0;AC_Het=6;AC_Hemi=0;MAF=0.000355534;HWE=1;NFAM=6
5	92880127	92880146	5	92881824	92881834	203463	128.68	+	-	DEL	PASS	203463	N	<DEL>	.	.	.	SVTYPE=DEL;POS=92880136;SVLEN=-1695;END=92881831;STRANDS=+-:10;CIPOS=-9,10;CIEND=-7,3;CIPOS95=0,0;CIEND95=0,0;SU=10;PE=5;SR=5;ALG=PROD;AF=5.94e-05;NSAMP=1;MSQ=128.68;AN=16834;AC=1;NS=8438;AC_Hom=0;AC_Het=1;AC_Hemi=0;MAF=5.92557e-05;HWE=1;NFAM=1	.
5	92899742	92899755	5	92899826	92899842	203464	6657.05	+	-	BND	LOW	203464_1	N	N[5:92899836[	203464_2	N	]5:92899750]N	SVTYPE=BND;POS=92899750;STRANDS=+-:26;CIPOS=-8,5;CIEND=-9,7;CIPOS95=0,0;CIEND95=0,0;MATEID=203464_2;EVENT=203464;SU=26;PE=0;SR=26;ALG=PROD;AF=0.01337;NSAMP=225;MSQ=28.64;AN=16834;AC=225;NS=8438;AC_Hom=0;AC_Het=225;AC_Hemi=0;MAF=0.0133325;HWE=0.407897;NFAM=220	SVTYPE=BND;POS=92899836;STRANDS=+-:26;CIPOS=-9,7;CIEND=-8,5;CIPOS95=0,0;CIEND95=0,0;MATEID=203464_1;EVENT=203464;SECONDARY;SU=26;PE=0;SR=26;ALG=PROD;AF=0.01337;NSAMP=225;MSQ=28.64;AN=16834;AC=225;NS=8438;AC_Hom=0;AC_Het=225;AC_Hemi=0;MAF=0.0133325;HWE=0.407897;NFAM=220
5	92916823	92917384	6	84265880	84266105	56481	83.9	-	-	BND	LOW	56481_1	N	[6:84266096[N	56481_2	N	[5:92917375[N	SVTYPE=BND;POS=92917375;STRANDS=--:4;IMPRECISE;CIPOS=-551,10;CIEND=-215,10;CIPOS95=-183,0;CIEND95=-92,2;MATEID=56481_2;EVENT=56481;SU=4;PE=4;SR=0;ALG=PROD;AF=0.000297;NSAMP=5;MSQ=9.73;AN=16834;AC=5;NS=8438;AC_Hom=0;AC_Het=5;AC_Hemi=0;MAF=0.000296279;HWE=1;NFAM=5	SVTYPE=BND;POS=84266096;STRANDS=--:4;IMPRECISE;CIPOS=-215,10;CIEND=-551,10;CIPOS95=-92,2;CIEND95=-183,0;MATEID=56481_1;EVENT=56481;SECONDARY;SU=4;PE=4;SR=0;ALG=PROD;AF=0.000297;NSAMP=5;MSQ=9.73;AN=16834;AC=5;NS=8438;AC_Hom=0;AC_Het=5;AC_Hemi=0;MAF=0.000296279;HWE=1;NFAM=5
5	92917068	92917384	11	119614513	119614824	53610	101.55	-	-	BND	LOW	53610_1	N	[11:119614816[N	53610_2	N	[5:92917375[N	SVTYPE=BND;POS=92917375;STRANDS=--:4;IMPRECISE;CIPOS=-306,10;CIEND=-302,9;CIPOS95=-163,1;CIEND95=-119,0;MATEID=53610_2;EVENT=53610;SU=4;PE=4;SR=0;ALG=PROD;AF=0.000297;NSAMP=5;MSQ=19.3;AN=16834;AC=5;NS=8438;AC_Hom=0;AC_Het=5;AC_Hemi=0;MAF=0.000296279;HWE=1;NFAM=5	SVTYPE=BND;POS=119614816;STRANDS=--:4;IMPRECISE;CIPOS=-302,9;CIEND=-306,10;CIPOS95=-119,0;CIEND95=-163,1;MATEID=53610_1;EVENT=53610;SECONDARY;SU=4;PE=4;SR=0;ALG=PROD;AF=0.000297;NSAMP=5;MSQ=19.3;AN=16834;AC=5;NS=8438;AC_Hom=0;AC_Het=5;AC_Hemi=0;MAF=0.000296279;HWE=1;NFAM=5
5	92917143	92917384	6	72313559	72313795	56452	3584.18	-	+	BND	LOW	56452_1	N	]6:72313585]N	56452_2	N	N[5:92917375[	SVTYPE=BND;POS=92917375;STRANDS=-+:169;IMPRECISE;CIPOS=-231,10;CIEND=-26,210;CIPOS95=-40,10;CIEND95=-9,9;MATEID=56452_2;EVENT=56452;SU=169;PE=169;SR=0;ALG=PROD;AF=0.0104;NSAMP=175;MSQ=18.95;AN=16834;AC=175;NS=8438;AC_Hom=0;AC_Het=175;AC_Hemi=0;MAF=0.0103698;HWE=1;NFAM=173	SVTYPE=BND;POS=72313585;STRANDS=-+:169;IMPRECISE;CIPOS=-26,210;CIEND=-231,10;CIPOS95=-9,9;CIEND95=-40,10;MATEID=56452_1;EVENT=56452;SECONDARY;SU=169;PE=169;SR=0;ALG=PROD;AF=0.0104;NSAMP=175;MSQ=18.95;AN=16834;AC=175;NS=8438;AC_Hom=0;AC_Het=175;AC_Hemi=0;MAF=0.0103698;HWE=1;NFAM=173
5	92919692	92919705	5	92920038	92920055	203465	6.61	+	-	BND	LOW	203465_1	N	N[5:92920048[	203465_2	N	]5:92919696]N	SVTYPE=BND;POS=92919696;STRANDS=+-:4;IMPRECISE;CIPOS=-4,9;CIEND=-9,8;CIPOS95=0,1;CIEND95=0,0;MATEID=203465_2;EVENT=203465;SU=4;PE=0;SR=4;ALG=PROD;AF=5.94e-05;NSAMP=1;MSQ=4.64;AN=16834;AC=1;NS=8438;AC_Hom=0;AC_Het=1;AC_Hemi=0;MAF=5.92557e-05;HWE=1;NFAM=1	SVTYPE=BND;POS=92920048;STRANDS=+-:4;IMPRECISE;CIPOS=-9,8;CIEND=-4,9;CIPOS95=0,0;CIEND95=0,1;MATEID=203465_1;EVENT=203465;SECONDARY;SU=4;PE=0;SR=4;ALG=PROD;AF=5.94e-05;NSAMP=1;MSQ=4.64;AN=16834;AC=1;NS=8438;AC_Hom=0;AC_Het=1;AC_Hemi=0;MAF=5.92557e-05;HWE=1;NFAM=1
5	92920173	92920182	5	92920368	92920380	203466	114.33	+	-	BND	LOW	203466_1	N	N[5:92920376[	203466_2	N	]5:92920178]N	SVTYPE=BND;POS=92920178;STRANDS=+-:7;CIPOS=-5,4;CIEND=-7,5;CIPOS95=0,0;CIEND95=0,0;MATEID=203466_2;EVENT=203466;SU=7;PE=0;SR=7;ALG=PROD;AF=0.0001784;NSAMP=3;MSQ=33.52;AN=16820;AC=3;NS=8431;AC_Hom=0;AC_Het=3;AC_Hemi=0;MAF=0.000177915;HWE=1;NFAM=3	SVTYPE=BND;POS=92920376;STRANDS=+-:7;CIPOS=-7,5;CIEND=-5,4;CIPOS95=0,0;CIEND95=0,0;MATEID=203466_1;EVENT=203466;SECONDARY;SU=7;PE=0;SR=7;ALG=PROD;AF=0.0001784;NSAMP=3;MSQ=33.52;AN=16820;AC=3;NS=8431;AC_Hom=0;AC_Het=3;AC_Hemi=0;MAF=0.000177915;HWE=1;NFAM=3
5	92920523	92920580	5	92920790	92920829	203467	45.96	+	-	BND	LOW	203467_1	N	N[5:92920820[	203467_2	N	]5:92920545]N	SVTYPE=BND;POS=92920545;STRANDS=+-:17;CIPOS=-22,35;CIEND=-29,10;CIPOS95=0,0;CIEND95=0,0;MATEID=203467_2;EVENT=203467;SU=17;PE=0;SR=17;ALG=PROD;AF=0.0001784;NSAMP=3;MSQ=13.76;AN=16816;AC=3;NS=8429;AC_Hom=0;AC_Het=3;AC_Hemi=0;MAF=0.000177957;HWE=1;NFAM=3	SVTYPE=BND;POS=92920820;STRANDS=+-:17;CIPOS=-29,10;CIEND=-22,35;CIPOS95=0,0;CIEND95=0,0;MATEID=203467_1;EVENT=203467;SECONDARY;SU=17;PE=0;SR=17;ALG=PROD;AF=0.0001784;NSAMP=3;MSQ=13.76;AN=16816;AC=3;NS=8429;AC_Hom=0;AC_Het=3;AC_Hemi=0;MAF=0.000177957;HWE=1;NFAM=3
5	92939911	92939928	5	92940163	92940180	203468	38.35	+	-	BND	LOW	203468_1	N	N[5:92940173[	203468_2	N	]5:92939920]N	SVTYPE=BND;POS=92939920;STRANDS=+-:4;CIPOS=-9,8;CIEND=-9,8;CIPOS95=0,0;CIEND95=0,0;MATEID=203468_2;EVENT=203468;SU=4;PE=0;SR=4;ALG=PROD;AF=0.0001188;NSAMP=2;MSQ=17.9;AN=16834;AC=2;NS=8438;AC_Hom=0;AC_Het=2;AC_Hemi=0;MAF=0.000118511;HWE=1;NFAM=2	SVTYPE=BND;POS=92940173;STRANDS=+-:4;CIPOS=-9,8;CIEND=-9,8;CIPOS95=0,0;CIEND95=0,0;MATEID=203468_1;EVENT=203468;SECONDARY;SU=4;PE=0;SR=4;ALG=PROD;AF=0.0001188;NSAMP=2;MSQ=17.9;AN=16834;AC=2;NS=8438;AC_Hom=0;AC_Het=2;AC_Hemi=0;MAF=0.000118511;HWE=1;NFAM=2
5	93095299	93095580	5	93686546	93687048	280224	39.92	-	+	BND	LOW	280224_1	N	]5:93686556]N	280224_2	N	N[5:93095571[	SVTYPE=BND;POS=93095571;STRANDS=-+:5;IMPRECISE;CIPOS=-271,10;CIEND=-10,492;CIPOS95=-135,1;CIEND95=-1,167;MATEID=280224_2;EVENT=280224;SU=5;PE=5;SR=0;ALG=PROD;AF=5.94e-05;NSAMP=1;MSQ=39.47;AN=16834;AC=1;NS=8438;AC_Hom=0;AC_Het=1;AC_Hemi=0;MAF=5.92557e-05;HWE=1;NFAM=1	SVTYPE=BND;POS=93686556;STRANDS=-+:5;IMPRECISE;CIPOS=-10,492;CIEND=-271,10;CIPOS95=-1,167;CIEND95=-135,1;MATEID=280224_1;EVENT=280224;SECONDARY;SU=5;PE=5;SR=0;ALG=PROD;AF=5.94e-05;NSAMP=1;MSQ=39.47;AN=16834;AC=1;NS=8438;AC_Hom=0;AC_Het=1;AC_Hemi=0;MAF=5.92557e-05;HWE=1;NFAM=1
5	93099375	93099754	5	93190042	93190335	310799	77.71	-	-	BND	LOW	310799_1	N	[5:93190326[N	310799_2	N	[5:93099745[N	SVTYPE=BND;POS=93099745;STRANDS=--:4;IMPRECISE;CIPOS=-369,10;CIEND=-283,10;CIPOS95=-156,1;CIEND95=-84,2;MATEID=310799_2;EVENT=310799;SU=4;PE=4;SR=0;ALG=PROD;AF=5.94e-05;NSAMP=1;MSQ=77.71;AN=16834;AC=1;NS=8438;AC_Hom=0;AC_Het=1;AC_Hemi=0;MAF=5.92557e-05;HWE=1;NFAM=1	SVTYPE=BND;POS=93190326;STRANDS=--:4;IMPRECISE;CIPOS=-283,10;CIEND=-369,10;CIPOS95=-84,2;CIEND95=-156,1;MATEID=310799_1;EVENT=310799;SECONDARY;SU=4;PE=4;SR=0;ALG=PROD;AF=5.94e-05;NSAMP=1;MSQ=77.71;AN=16834;AC=1;NS=8438;AC_Hom=0;AC_Het=1;AC_Hemi=0;MAF=5.92557e-05;HWE=1;NFAM=1
5	93101299	93101704	5	93106329	93106611	203469	520.93	+	-	DEL	PASS	203469	N	<DEL>	.	.	.	SVTYPE=DEL;POS=93101333;SVLEN=-5245;END=93106578;STRANDS=+-:23;IMPRECISE;CIPOS=-34,371;CIEND=-249,33;CIPOS95=-34,35;CIEND95=-52,33;SU=23;PE=23;SR=0;ALG=PROD;AF=0.000594;NSAMP=10;MSQ=51.76;AN=16834;AC=10;NS=8438;AC_Hom=0;AC_Het=10;AC_Hemi=0;MAF=0.000592557;HWE=1;NFAM=10	.
5	93103506	93103510	5	93104071	93104076	280225	346.08	-	+	DUP	PASS	280225	N	<DUP>	.	.	.	SVTYPE=DUP;POS=93103509;SVLEN=565;END=93104074;STRANDS=-+:25;CIPOS=-3,1;CIEND=-3,2;CIPOS95=0,0;CIEND95=0,0;SU=25;PE=15;SR=10;ALG=PROD;AF=0.0001188;NSAMP=1;MSQ=340.39;AN=16834;AC=2;NS=8438;AC_Hom=2;AC_Het=0;AC_Hemi=0;MAF=0.000118511;HWE=5.92593e-05;NFAM=1	.
5	93114786	93114806	5	165828335	165828355	310800	3247.6	-	-	BND	LOW	310800_1	N	[5:165828346[N	310800_2	N	[5:93114797[N	SVTYPE=BND;POS=93114797;STRANDS=--:5;CIPOS=-10,10;CIEND=-10,10;CIPOS95=0,0;CIEND95=0,0;MATEID=310800_2;EVENT=310800;SU=5;PE=0;SR=5;ALG=PROD;AF=0.008911;NSAMP=150;MSQ=20.13;AN=16834;AC=150;NS=8438;AC_Hom=0;AC_Het=151;AC_Hemi=0;MAF=0.00894762;HWE=1;NFAM=149	SVTYPE=BND;POS=165828346;STRANDS=--:5;CIPOS=-10,10;CIEND=-10,10;CIPOS95=0,0;CIEND95=0,0;MATEID=310800_1;EVENT=310800;SECONDARY;SU=5;PE=0;SR=5;ALG=PROD;AF=0.008911;NSAMP=150;MSQ=20.13;AN=16834;AC=150;NS=8438;AC_Hom=0;AC_Het=151;AC_Hemi=0;MAF=0.00894762;HWE=1;NFAM=149
5	93136058	93136115	5	150054759	150054816	310801	804.3	-	-	BND	LOW	310801_1	N	[5:150054789[N	310801_2	N	[5:93136088[N	SVTYPE=BND;POS=93136088;STRANDS=--:8;CIPOS=-29,28;CIEND=-29,28;CIPOS95=0,0;CIEND95=0,0;MATEID=310801_2;EVENT=310801;SU=8;PE=0;SR=8;ALG=PROD;AF=0.002079;NSAMP=35;MSQ=22.13;AN=16834;AC=35;NS=8438;AC_Hom=0;AC_Het=35;AC_Hemi=0;MAF=0.00207395;HWE=1;NFAM=35	SVTYPE=BND;POS=150054789;STRANDS=--:8;CIPOS=-29,28;CIEND=-29,28;CIPOS95=0,0;CIEND95=0,0;MATEID=310801_1;EVENT=310801;SECONDARY;SU=8;PE=0;SR=8;ALG=PROD;AF=0.002079;NSAMP=35;MSQ=22.13;AN=16834;AC=35;NS=8438;AC_Hom=0;AC_Het=35;AC_Hemi=0;MAF=0.00207395;HWE=1;NFAM=35
5	93163354	93163713	5	93164446	93164831	203470	50.75	+	-	DEL	PASS	203470	N	<DEL>	.	.	.	SVTYPE=DEL;POS=93163364;SVLEN=-1457;END=93164821;STRANDS=+-:5;IMPRECISE;CIPOS=-10,349;CIEND=-375,10;CIPOS95=-2,95;CIEND95=-111,0;SU=5;PE=5;SR=0;ALG=PROD;AF=5.94e-05;NSAMP=1;MSQ=50.72;AN=16834;AC=1;NS=8438;AC_Hom=0;AC_Het=1;AC_Hemi=0;MAF=5.92557e-05;HWE=1;NFAM=1	.
5	93165860	93166122	7	116530103	116530609	57110	80.9	-	-	BND	LOW	57110_1	N	[7:116530580[N	57110_2	N	[5:93166093[N	SVTYPE=BND;POS=93166093;STRANDS=--:4;IMPRECISE;CIPOS=-232,30;CIEND=-476,30;CIPOS95=-95,30;CIEND95=-138,30;MATEID=57110_2;EVENT=57110;SU=4;PE=4;SR=0;ALG=PROD;AF=5.94e-05;NSAMP=1;MSQ=77.9;AN=16834;AC=1;NS=8438;AC_Hom=0;AC_Het=1;AC_Hemi=0;MAF=5.92557e-05;HWE=1;NFAM=1	SVTYPE=BND;POS=116530580;STRANDS=--:4;IMPRECISE;CIPOS=-476,30;CIEND=-232,30;CIPOS95=-138,30;CIEND95=-95,30;MATEID=57110_1;EVENT=57110;SECONDARY;SU=4;PE=4;SR=0;ALG=PROD;AF=5.94e-05;NSAMP=1;MSQ=77.9;AN=16834;AC=1;NS=8438;AC_Hom=0;AC_Het=1;AC_Hemi=0;MAF=5.92557e-05;HWE=1;NFAM=1
5	93165925	93166080	22	49275467	49275913	56196	3509.73	-	-	BND	LOW	56196_1	N	[22:49275904[N	56196_2	N	[5:93166051[N	SVTYPE=BND;POS=93166051;STRANDS=--:17;IMPRECISE;CIPOS=-125,30;CIEND=-436,10;CIPOS95=-26,26;CIEND95=-124,10;MATEID=56196_2;EVENT=56196;SU=17;PE=17;SR=0;ALG=PROD;AF=0.006237;NSAMP=105;MSQ=32.64;AN=16834;AC=105;NS=8438;AC_Hom=0;AC_Het=105;AC_Hemi=0;MAF=0.00622185;HWE=1;NFAM=105	SVTYPE=BND;POS=49275904;STRANDS=--:17;IMPRECISE;CIPOS=-436,10;CIEND=-125,30;CIPOS95=-124,10;CIEND95=-26,26;MATEID=56196_1;EVENT=56196;SECONDARY;SU=17;PE=17;SR=0;ALG=PROD;AF=0.006237;NSAMP=105;MSQ=32.64;AN=16834;AC=105;NS=8438;AC_Hom=0;AC_Het=105;AC_Hemi=0;MAF=0.00622185;HWE=1;NFAM=105
5	93166006	93166332	10	27849308	27849641	52941	212.57	+	-	BND	LOW	52941_1	N	N[10:27849632[	52941_2	N	]5:93166016]N	SVTYPE=BND;POS=93166016;STRANDS=+-:4;IMPRECISE;CIPOS=-10,316;CIEND=-323,10;CIPOS95=-2,90;CIEND95=-184,1;MATEID=52941_2;EVENT=52941;SU=4;PE=4;SR=0;ALG=PROD;AF=0.0005346;NSAMP=9;MSQ=22.8;AN=16834;AC=9;NS=8438;AC_Hom=0;AC_Het=9;AC_Hemi=0;MAF=0.000533302;HWE=1;NFAM=9	SVTYPE=BND;POS=27849632;STRANDS=+-:4;IMPRECISE;CIPOS=-323,10;CIEND=-10,316;CIPOS95=-184,1;CIEND95=-2,90;MATEID=52941_1;EVENT=52941;SECONDARY;SU=4;PE=4;SR=0;ALG=PROD;AF=0.0005346;NSAMP=9;MSQ=22.8;AN=16834;AC=9;NS=8438;AC_Hom=0;AC_Het=9;AC_Hemi=0;MAF=0.000533302;HWE=1;NFAM=9
5	93167210	93167228	5	93170044	93170061	310802	173.77	+	+	BND	LOW	310802_1	N	N]5:93170051]	310802_2	N	N]5:93167218]	SVTYPE=BND;POS=93167218;STRANDS=++:11;IMPRECISE;CIPOS=-8,10;CIEND=-7,10;CIPOS95=-1,1;CIEND95=-1,1;MATEID=310802_2;EVENT=310802;SU=11;PE=8;SR=3;ALG=PROD;AF=5.94e-05;NSAMP=1;MSQ=173.77;AN=16834;AC=1;NS=8438;AC_Hom=0;AC_Het=1;AC_Hemi=0;MAF=5.92557e-05;HWE=1;NFAM=1	SVTYPE=BND;POS=93170051;STRANDS=++:11;IMPRECISE;CIPOS=-7,10;CIEND=-8,10;CIPOS95=-1,1;CIEND95=-1,1;MATEID=310802_1;EVENT=310802;SECONDARY;SU=11;PE=8;SR=3;ALG=PROD;AF=5.94e-05;NSAMP=1;MSQ=173.77;AN=16834;AC=1;NS=8438;AC_Hom=0;AC_Het=1;AC_Hemi=0;MAF=5.92557e-05;HWE=1;NFAM=1
5	93169661	93169673	5	93170120	93170140	310803	224.74	-	-	BND	LOW	310803_1	N	[5:93170131[N	310803_2	N	[5:93169671[N	SVTYPE=BND;POS=93169671;STRANDS=--:13;CIPOS=-9,3;CIEND=-10,10;CIPOS95=0,0;CIEND95=0,0;MATEID=310803_2;EVENT=310803;SU=13;PE=9;SR=4;ALG=PROD;AF=5.94e-05;NSAMP=1;MSQ=224.74;AN=16834;AC=1;NS=8438;AC_Hom=0;AC_Het=1;AC_Hemi=0;MAF=5.92557e-05;HWE=1;NFAM=1	SVTYPE=BND;POS=93170131;STRANDS=--:13;CIPOS=-10,10;CIEND=-9,3;CIPOS95=0,0;CIEND95=0,0;MATEID=310803_1;EVENT=310803;SECONDARY;SU=13;PE=9;SR=4;ALG=PROD;AF=5.94e-05;NSAMP=1;MSQ=224.74;AN=16834;AC=1;NS=8438;AC_Hom=0;AC_Het=1;AC_Hemi=0;MAF=5.92557e-05;HWE=1;NFAM=1
5	93186941	93187248	5	93562945	93563210	310804	194.8	-	-	BND	LOW	310804_1	N	[5:93563164[N	310804_2	N	[5:93187219[N	SVTYPE=BND;POS=93187219;STRANDS=--:15;IMPRECISE;CIPOS=-277,30;CIEND=-218,47;CIPOS95=-94,30;CIEND95=-52,47;MATEID=310804_2;EVENT=310804;SU=15;PE=15;SR=0;ALG=PROD;AF=0.0002376;NSAMP=4;MSQ=47.23;AN=16834;AC=4;NS=8438;AC_Hom=0;AC_Het=4;AC_Hemi=0;MAF=0.000237023;HWE=1;NFAM=4	SVTYPE=BND;POS=93563164;STRANDS=--:15;IMPRECISE;CIPOS=-218,47;CIEND=-277,30;CIPOS95=-52,47;CIEND95=-94,30;MATEID=310804_1;EVENT=310804;SECONDARY;SU=15;PE=15;SR=0;ALG=PROD;AF=0.0002376;NSAMP=4;MSQ=47.23;AN=16834;AC=4;NS=8438;AC_Hom=0;AC_Het=4;AC_Hemi=0;MAF=0.000237023;HWE=1;NFAM=4
5	93187436	93187882	5	93562976	93563273	310805	131.71	+	+	BND	LOW	310805_1	N	N]5:93562986]	310805_2	N	N]5:93187446]	SVTYPE=BND;POS=93187446;STRANDS=++:4;IMPRECISE;CIPOS=-10,436;CIEND=-10,287;CIPOS95=0,138;CIEND95=-2,104;MATEID=310805_2;EVENT=310805;SU=4;PE=4;SR=0;ALG=PROD;AF=0.0001782;NSAMP=3;MSQ=43.9;AN=16834;AC=3;NS=8438;AC_Hom=0;AC_Het=3;AC_Hemi=0;MAF=0.000177767;HWE=1;NFAM=3	SVTYPE=BND;POS=93562986;STRANDS=++:4;IMPRECISE;CIPOS=-10,287;CIEND=-10,436;CIPOS95=-2,104;CIEND95=0,138;MATEID=310805_1;EVENT=310805;SECONDARY;SU=4;PE=4;SR=0;ALG=PROD;AF=0.0001782;NSAMP=3;MSQ=43.9;AN=16834;AC=3;NS=8438;AC_Hom=0;AC_Het=3;AC_Hemi=0;MAF=0.000177767;HWE=1;NFAM=3
5	93190390	93190766	5	93191389	93191824	203471	737.3	+	-	BND	LOW	203471_1	N	N[5:93191795[	203471_2	N	]5:93190413]N	SVTYPE=BND;POS=93190413;STRANDS=+-:24;IMPRECISE;CIPOS=-23,353;CIEND=-405,30;CIPOS95=-23,50;CIEND95=-72,30;MATEID=203471_2;EVENT=203471;SU=24;PE=24;SR=0;ALG=PROD;AF=0.0006534;NSAMP=11;MSQ=66.98;AN=16834;AC=11;NS=8438;AC_Hom=0;AC_Het=11;AC_Hemi=0;MAF=0.000651813;HWE=1;NFAM=11	SVTYPE=BND;POS=93191795;STRANDS=+-:24;IMPRECISE;CIPOS=-405,30;CIEND=-23,353;CIPOS95=-72,30;CIEND95=-23,50;MATEID=203471_1;EVENT=203471;SECONDARY;SU=24;PE=24;SR=0;ALG=PROD;AF=0.0006534;NSAMP=11;MSQ=66.98;AN=16834;AC=11;NS=8438;AC_Hom=0;AC_Het=11;AC_Hemi=0;MAF=0.000651813;HWE=1;NFAM=11
5	93196271	93196516	5	93211111	93211337	280226	110.47	-	+	DUP	PASS	280226	N	<DUP>	.	.	.	SVTYPE=DUP;POS=93196509;SVLEN=14612;END=93211121;STRANDS=-+:16;IMPRECISE;CIPOS=-238,7;CIEND=-10,216;CIPOS95=-69,1;CIEND95=-2,56;SU=16;PE=16;SR=0;ALG=PROD;AF=5.94e-05;NSAMP=1;MSQ=109.25;AN=16834;AC=1;NS=8438;AC_Hom=0;AC_Het=1;AC_Hemi=0;MAF=5.92557e-05;HWE=1;NFAM=1	.
5	93258334	93258351	5	133134679	133134696	280227	1738.02	-	+	BND	LOW	280227_1	N	]5:133134688]N	280227_2	N	N[5:93258344[	SVTYPE=BND;POS=93258344;STRANDS=-+:4;CIPOS=-9,8;CIEND=-9,8;CIPOS95=0,0;CIEND95=0,0;MATEID=280227_2;EVENT=280227;SU=4;PE=0;SR=4;ALG=PROD;AF=0.008914;NSAMP=149;MSQ=8.51;AN=16828;AC=150;NS=8435;AC_Hom=2;AC_Het=148;AC_Hemi=0;MAF=0.00889152;HWE=0.487446;NFAM=149	SVTYPE=BND;POS=133134688;STRANDS=-+:4;CIPOS=-9,8;CIEND=-9,8;CIPOS95=0,0;CIEND95=0,0;MATEID=280227_1;EVENT=280227;SECONDARY;SU=4;PE=0;SR=4;ALG=PROD;AF=0.008914;NSAMP=149;MSQ=8.51;AN=16828;AC=150;NS=8435;AC_Hom=2;AC_Het=148;AC_Hemi=0;MAF=0.00889152;HWE=0.487446;NFAM=149
5	93279434	93279448	5	93285328	93285343	203473	302.71	+	-	DEL	PASS	203473	N	<DEL>	.	.	.	SVTYPE=DEL;POS=93279438;SVLEN=-5900;END=93285338;STRANDS=+-:12;IMPRECISE;CIPOS=-4,10;CIEND=-10,5;CIPOS95=-1,1;CIEND95=-1,0;SU=12;PE=10;SR=2;ALG=PROD;AF=5.94e-05;NSAMP=1;MSQ=302.71;AN=16834;AC=1;NS=8438;AC_Hom=0;AC_Het=1;AC_Hemi=0;MAF=5.92557e-05;HWE=1;NFAM=1	.
5	93308567	93308569	5	93308869	93308871	203474	6679.78	+	-	BND	LOW	203474_1	N	N[5:93308871[	203474_2	N	]5:93308568]N	SVTYPE=BND;POS=93308568;STRANDS=+-:705;CIPOS=-1,1;CIEND=-1,1;CIPOS95=0,0;CIEND95=0,0;MATEID=203474_2;EVENT=203474;SU=705;PE=0;SR=705;ALG=PROD;AF=0.01491;NSAMP=251;MSQ=25.66;AN=16834;AC=251;NS=8438;AC_Hom=0;AC_Het=251;AC_Hemi=0;MAF=0.0148732;HWE=0.267028;NFAM=247	SVTYPE=BND;POS=93308871;STRANDS=+-:705;CIPOS=-1,1;CIEND=-1,1;CIPOS95=0,0;CIEND95=0,0;MATEID=203474_1;EVENT=203474;SECONDARY;SU=705;PE=0;SR=705;ALG=PROD;AF=0.01491;NSAMP=251;MSQ=25.66;AN=16834;AC=251;NS=8438;AC_Hom=0;AC_Het=251;AC_Hemi=0;MAF=0.0148732;HWE=0.267028;NFAM=247
5	93317775	93317795	5	93317836	93317856	203475	396.04	+	-	BND	PASS	203475_1	N	N[5:93317847[	203475_2	N	]5:93317785]N	SVTYPE=BND;POS=93317785;STRANDS=+-:14;CIPOS=-10,10;CIEND=-10,10;CIPOS95=0,0;CIEND95=0,0;MATEID=203475_2;EVENT=203475;SU=14;PE=0;SR=14;ALG=PROD;AF=5.94e-05;NSAMP=1;MSQ=395.7;AN=16834;AC=1;NS=8438;AC_Hom=0;AC_Het=1;AC_Hemi=0;MAF=5.92557e-05;HWE=1;NFAM=1	SVTYPE=BND;POS=93317847;STRANDS=+-:14;CIPOS=-10,10;CIEND=-10,10;CIPOS95=0,0;CIEND95=0,0;MATEID=203475_1;EVENT=203475;SECONDARY;SU=14;PE=0;SR=14;ALG=PROD;AF=5.94e-05;NSAMP=1;MSQ=395.7;AN=16834;AC=1;NS=8438;AC_Hom=0;AC_Het=1;AC_Hemi=0;MAF=5.92557e-05;HWE=1;NFAM=1
5	93321783	93321800	5	93321959	93321976	203476	82.05	+	-	BND	LOW	203476_1	N	N[5:93321969[	203476_2	N	]5:93321792]N	SVTYPE=BND;POS=93321792;STRANDS=+-:4;CIPOS=-9,8;CIEND=-9,8;CIPOS95=0,0;CIEND95=0,0;MATEID=203476_2;EVENT=203476;SU=4;PE=0;SR=4;ALG=PROD;AF=0.000297;NSAMP=5;MSQ=14.61;AN=16834;AC=5;NS=8438;AC_Hom=0;AC_Het=5;AC_Hemi=0;MAF=0.000296279;HWE=1;NFAM=5	SVTYPE=BND;POS=93321969;STRANDS=+-:4;CIPOS=-9,8;CIEND=-9,8;CIPOS95=0,0;CIEND95=0,0;MATEID=203476_1;EVENT=203476;SECONDARY;SU=4;PE=0;SR=4;ALG=PROD;AF=0.000297;NSAMP=5;MSQ=14.61;AN=16834;AC=5;NS=8438;AC_Hom=0;AC_Het=5;AC_Hemi=0;MAF=0.000296279;HWE=1;NFAM=5
5	93394080	93394085	5	93403426	93403429	203477	770.29	+	-	DEL	PASS	203477	N	<DEL>	.	.	.	SVTYPE=DEL;POS=93394083;SVLEN=-9346;END=93403429;STRANDS=+-:31;CIPOS=-3,2;CIEND=-3,0;CIPOS95=0,0;CIEND95=0,0;SU=31;PE=20;SR=11;ALG=PROD;AF=5.94e-05;NSAMP=1;MSQ=770.29;AN=16834;AC=1;NS=8438;AC_Hom=0;AC_Het=1;AC_Hemi=0;MAF=5.92557e-05;HWE=1;NFAM=1	.
5	93404648	93404699	5	93404717	93404768	203478	288.68	+	-	BND	LOW	203478_1	N	N[5:93404748[	203478_2	N	]5:93404674]N	SVTYPE=BND;POS=93404674;STRANDS=+-:14;IMPRECISE;CIPOS=-26,25;CIEND=-30,21;CIPOS95=0,0;CIEND95=-1,1;MATEID=203478_2;EVENT=203478;SU=14;PE=0;SR=14;ALG=PROD;AF=0.000297;NSAMP=5;MSQ=57.23;AN=16834;AC=5;NS=8438;AC_Hom=0;AC_Het=5;AC_Hemi=0;MAF=0.000296279;HWE=1;NFAM=5	SVTYPE=BND;POS=93404748;STRANDS=+-:14;IMPRECISE;CIPOS=-30,21;CIEND=-26,25;CIPOS95=-1,1;CIEND95=0,0;MATEID=203478_1;EVENT=203478;SECONDARY;SU=14;PE=0;SR=14;ALG=PROD;AF=0.000297;NSAMP=5;MSQ=57.23;AN=16834;AC=5;NS=8438;AC_Hom=0;AC_Het=5;AC_Hemi=0;MAF=0.000296279;HWE=1;NFAM=5
5	93462012	93462029	12	25203488	25203505	53745	10.55	+	+	BND	LOW	53745_1	N	N]12:25203497]	53745_2	N	N]5:93462021]	SVTYPE=BND;POS=93462021;STRANDS=++:16;CIPOS=-9,8;CIEND=-9,8;CIPOS95=0,0;CIEND95=0,0;MATEID=53745_2;EVENT=53745;SU=16;PE=0;SR=16;ALG=PROD;AF=5.94e-05;NSAMP=1;MSQ=9.47;AN=16834;AC=1;NS=8438;AC_Hom=0;AC_Het=1;AC_Hemi=0;MAF=5.92557e-05;HWE=1;NFAM=1	SVTYPE=BND;POS=25203497;STRANDS=++:16;CIPOS=-9,8;CIEND=-9,8;CIPOS95=0,0;CIEND95=0,0;MATEID=53745_1;EVENT=53745;SECONDARY;SU=16;PE=0;SR=16;ALG=PROD;AF=5.94e-05;NSAMP=1;MSQ=9.47;AN=16834;AC=1;NS=8438;AC_Hom=0;AC_Het=1;AC_Hemi=0;MAF=5.92557e-05;HWE=1;NFAM=1
5	93515545	93515590	5	93515850	93515895	203479	804.58	+	-	DEL	PASS	203479	N	<DEL>	.	.	.	SVTYPE=DEL;POS=93515568;SVLEN=-305;END=93515873;STRANDS=+-:20;CIPOS=-23,22;CIEND=-23,22;CIPOS95=0,0;CIEND95=0,0;SU=20;PE=4;SR=16;ALG=PROD;AF=0.0001188;NSAMP=2;MSQ=401.39;AN=16834;AC=2;NS=8438;AC_Hom=0;AC_Het=2;AC_Hemi=0;MAF=0.000118511;HWE=1;NFAM=2	.
5	93519117	93519122	5	93520140	93520144	203480	371.59	+	-	DEL	PASS	203480	N	<DEL>	.	.	.	SVTYPE=DEL;POS=93519120;SVLEN=-1023;END=93520143;STRANDS=+-:20;CIPOS=-3,2;CIEND=-3,1;CIPOS95=0,0;CIEND95=0,0;SU=20;PE=10;SR=10;ALG=PROD;AF=5.94e-05;NSAMP=1;MSQ=371.59;AN=16834;AC=1;NS=8438;AC_Hom=0;AC_Het=1;AC_Hemi=0;MAF=5.92557e-05;HWE=1;NFAM=1	.
5	93531754	93531774	5	93531823	93531843	203481	164.77	+	-	BND	LOW	203481_1	N	N[5:93531834[	203481_2	N	]5:93531764]N	SVTYPE=BND;POS=93531764;STRANDS=+-:5;CIPOS=-10,10;CIEND=-10,10;CIPOS95=0,0;CIEND95=0,0;MATEID=203481_2;EVENT=203481;SU=5;PE=0;SR=5;ALG=PROD;AF=5.94e-05;NSAMP=1;MSQ=164.69;AN=16834;AC=1;NS=8438;AC_Hom=0;AC_Het=1;AC_Hemi=0;MAF=5.92557e-05;HWE=1;NFAM=1	SVTYPE=BND;POS=93531834;STRANDS=+-:5;CIPOS=-10,10;CIEND=-10,10;CIPOS95=0,0;CIEND95=0,0;MATEID=203481_1;EVENT=203481;SECONDARY;SU=5;PE=0;SR=5;ALG=PROD;AF=5.94e-05;NSAMP=1;MSQ=164.69;AN=16834;AC=1;NS=8438;AC_Hom=0;AC_Het=1;AC_Hemi=0;MAF=5.92557e-05;HWE=1;NFAM=1
5	93603038	93603044	5	93606314	93606322	203482	5949.38	+	-	BND	PASS	203482_1	N	N[5:93606320[	203482_2	N	]5:93603041]N	SVTYPE=BND;POS=93603041;STRANDS=+-:260;CIPOS=-3,3;CIEND=-5,3;CIPOS95=0,0;CIEND95=0,0;MATEID=203482_2;EVENT=203482;SU=260;PE=141;SR=119;ALG=PROD;AF=0.0008911;NSAMP=15;MSQ=396.62;AN=16834;AC=15;NS=8438;AC_Hom=0;AC_Het=15;AC_Hemi=0;MAF=0.000888836;HWE=1;NFAM=15	SVTYPE=BND;POS=93606320;STRANDS=+-:260;CIPOS=-5,3;CIEND=-3,3;CIPOS95=0,0;CIEND95=0,0;MATEID=203482_1;EVENT=203482;SECONDARY;SU=260;PE=141;SR=119;ALG=PROD;AF=0.0008911;NSAMP=15;MSQ=396.62;AN=16834;AC=15;NS=8438;AC_Hom=0;AC_Het=15;AC_Hemi=0;MAF=0.000888836;HWE=1;NFAM=15
5	93614210	93614668	14	59221042	59221495	54510	80.84	+	+	BND	LOW	54510_1	N	N]14:59221072]	54510_2	N	N]5:93614240]	SVTYPE=BND;POS=93614240;STRANDS=++:6;IMPRECISE;CIPOS=-30,428;CIEND=-30,423;CIPOS95=-30,132;CIEND95=-30,132;MATEID=54510_2;EVENT=54510;SU=6;PE=6;SR=0;ALG=PROD;AF=5.94e-05;NSAMP=1;MSQ=80.84;AN=16834;AC=1;NS=8438;AC_Hom=0;AC_Het=1;AC_Hemi=0;MAF=5.92557e-05;HWE=1;NFAM=1	SVTYPE=BND;POS=59221072;STRANDS=++:6;IMPRECISE;CIPOS=-30,423;CIEND=-30,428;CIPOS95=-30,132;CIEND95=-30,132;MATEID=54510_1;EVENT=54510;SECONDARY;SU=6;PE=6;SR=0;ALG=PROD;AF=5.94e-05;NSAMP=1;MSQ=80.84;AN=16834;AC=1;NS=8438;AC_Hom=0;AC_Het=1;AC_Hemi=0;MAF=5.92557e-05;HWE=1;NFAM=1
5	93625355	93625357	5	93625760	93625762	203483	22321.5	+	-	BND	PASS	203483_1	N	N[5:93625762[	203483_2	N	]5:93625356]N	SVTYPE=BND;POS=93625356;STRANDS=+-:770;CIPOS=-1,1;CIEND=-1,1;CIPOS95=0,0;CIEND95=0,0;MATEID=203483_2;EVENT=203483;SU=770;PE=297;SR=473;ALG=PROD;AF=0.003327;NSAMP=55;MSQ=401.98;AN=16834;AC=56;NS=8438;AC_Hom=2;AC_Het=55;AC_Hemi=0;MAF=0.00337758;HWE=0.0905271;NFAM=54	SVTYPE=BND;POS=93625762;STRANDS=+-:770;CIPOS=-1,1;CIEND=-1,1;CIPOS95=0,0;CIEND95=0,0;MATEID=203483_1;EVENT=203483;SECONDARY;SU=770;PE=297;SR=473;ALG=PROD;AF=0.003327;NSAMP=55;MSQ=401.98;AN=16834;AC=56;NS=8438;AC_Hom=2;AC_Het=55;AC_Hemi=0;MAF=0.00337758;HWE=0.0905271;NFAM=54
5	93634653	93634670	5	93634727	93634728	203484	512.69	+	-	BND	PASS	203484_1	N	N[5:93634729[	203484_2	N	]5:93634662]N	SVTYPE=BND;POS=93634662;STRANDS=+-:19;CIPOS=-9,8;CIEND=-1,0;CIPOS95=0,0;CIEND95=0,0;MATEID=203484_2;EVENT=203484;SU=19;PE=0;SR=19;ALG=PROD;AF=5.94e-05;NSAMP=1;MSQ=512.55;AN=16834;AC=1;NS=8438;AC_Hom=0;AC_Het=1;AC_Hemi=0;MAF=5.92557e-05;HWE=1;NFAM=1	SVTYPE=BND;POS=93634729;STRANDS=+-:19;CIPOS=-1,0;CIEND=-9,8;CIPOS95=0,0;CIEND95=0,0;MATEID=203484_1;EVENT=203484;SECONDARY;SU=19;PE=0;SR=19;ALG=PROD;AF=5.94e-05;NSAMP=1;MSQ=512.55;AN=16834;AC=1;NS=8438;AC_Hom=0;AC_Het=1;AC_Hemi=0;MAF=5.92557e-05;HWE=1;NFAM=1
5	93660486	93660490	5	93660560	93660563	203485	8656.6	+	-	BND	LOW	203485_1	N	N[5:93660562[	203485_2	N	]5:93660488]N	SVTYPE=BND;POS=93660488;STRANDS=+-:292;CIPOS=-2,2;CIEND=-1,2;CIPOS95=0,0;CIEND95=0,0;MATEID=203485_2;EVENT=203485;SU=292;PE=1;SR=291;ALG=PROD;AF=0.002495;NSAMP=42;MSQ=206.1;AN=16834;AC=42;NS=8438;AC_Hom=0;AC_Het=42;AC_Hemi=0;MAF=0.00248874;HWE=1;NFAM=42	SVTYPE=BND;POS=93660562;STRANDS=+-:292;CIPOS=-1,2;CIEND=-2,2;CIPOS95=0,0;CIEND95=0,0;MATEID=203485_1;EVENT=203485;SECONDARY;SU=292;PE=1;SR=291;ALG=PROD;AF=0.002495;NSAMP=42;MSQ=206.1;AN=16834;AC=42;NS=8438;AC_Hom=0;AC_Het=42;AC_Hemi=0;MAF=0.00248874;HWE=1;NFAM=42
5	93698229	93698229	5	93698330	93698330	310806	57696.4	+	+	INV	LOW	310806	N	<INV>	.	.	.	SVTYPE=INV;POS=93698229;SVLEN=101;END=93698330;STRANDS=++:626,--:5213;CIPOS=0,0;CIEND=0,0;CIPOS95=0,0;CIEND95=0,0;SU=5839;PE=2621;SR=3218;ALG=PROD;AF=0.03053;NSAMP=512;MSQ=112.63;AN=16834;AC=514;NS=8438;AC_Hom=4;AC_Het=510;AC_Hemi=0;MAF=0.0304575;HWE=0.0254758;NFAM=437	.
5	93711863	93711864	5	93712008	93712009	203486	1750.88	+	-	DEL	PASS	203486	N	<DEL>	.	.	.	SVTYPE=DEL;POS=93711864;SVLEN=-145;END=93712009;STRANDS=+-:19;CIPOS=-1,0;CIEND=-1,0;CIPOS95=0,0;CIEND95=0,0;SU=19;PE=0;SR=19;ALG=PROD;AF=0.0001188;NSAMP=1;MSQ=1750.78;AN=16834;AC=2;NS=8438;AC_Hom=2;AC_Het=0;AC_Hemi=0;MAF=0.000118511;HWE=5.92593e-05;NFAM=1	.
5	93825229	93825495	19	44776179	44776602	55785	4.6	-	+	BND	LOW	55785_1	N	]19:44776189]N	55785_2	N	N[5:93825486[	SVTYPE=BND;POS=93825486;STRANDS=-+:4;IMPRECISE;CIPOS=-256,10;CIEND=-10,413;CIPOS95=-99,1;CIEND95=0,156;MATEID=55785_2;EVENT=55785;SU=4;PE=4;SR=0;ALG=PROD;AF=5.94e-05;NSAMP=1;MSQ=4.6;AN=16834;AC=1;NS=8438;AC_Hom=0;AC_Het=1;AC_Hemi=0;MAF=5.92557e-05;HWE=1;NFAM=1	SVTYPE=BND;POS=44776189;STRANDS=-+:4;IMPRECISE;CIPOS=-10,413;CIEND=-256,10;CIPOS95=0,156;CIEND95=-99,1;MATEID=55785_1;EVENT=55785;SECONDARY;SU=4;PE=4;SR=0;ALG=PROD;AF=5.94e-05;NSAMP=1;MSQ=4.6;AN=16834;AC=1;NS=8438;AC_Hom=0;AC_Het=1;AC_Hemi=0;MAF=5.92557e-05;HWE=1;NFAM=1
5	93825326	93825754	11	47684309	47684817	53249	155.56	+	+	BND	LOW	53249_1	N	N]11:47684319]	53249_2	N	N]5:93825336]	SVTYPE=BND;POS=93825336;STRANDS=++:4;IMPRECISE;CIPOS=-10,418;CIEND=-10,498;CIPOS95=-1,130;CIEND95=-1,163;MATEID=53249_2;EVENT=53249;SU=4;PE=4;SR=0;ALG=PROD;AF=0.0001188;NSAMP=2;MSQ=77.78;AN=16834;AC=2;NS=8438;AC_Hom=0;AC_Het=2;AC_Hemi=0;MAF=0.000118511;HWE=1;NFAM=2	SVTYPE=BND;POS=47684319;STRANDS=++:4;IMPRECISE;CIPOS=-10,498;CIEND=-10,418;CIPOS95=-1,163;CIEND95=-1,130;MATEID=53249_1;EVENT=53249;SECONDARY;SU=4;PE=4;SR=0;ALG=PROD;AF=0.0001188;NSAMP=2;MSQ=77.78;AN=16834;AC=2;NS=8438;AC_Hom=0;AC_Het=2;AC_Hemi=0;MAF=0.000118511;HWE=1;NFAM=2
5	93825369	93825528	11	47683865	47684110	53433	191.49	-	-	BND	LOW	53433_1	N	[11:47684081[N	53433_2	N	[5:93825499[N	SVTYPE=BND;POS=93825499;STRANDS=--:14;IMPRECISE;CIPOS=-129,30;CIEND=-215,30;CIPOS95=-33,30;CIEND95=-60,30;MATEID=53433_2;EVENT=53433;SU=14;PE=14;SR=0;ALG=PROD;AF=0.0001188;NSAMP=2;MSQ=95.75;AN=16834;AC=2;NS=8438;AC_Hom=0;AC_Het=2;AC_Hemi=0;MAF=0.000118511;HWE=1;NFAM=2	SVTYPE=BND;POS=47684081;STRANDS=--:14;IMPRECISE;CIPOS=-215,30;CIEND=-129,30;CIPOS95=-60,30;CIEND95=-33,30;MATEID=53433_1;EVENT=53433;SECONDARY;SU=14;PE=14;SR=0;ALG=PROD;AF=0.0001188;NSAMP=2;MSQ=95.75;AN=16834;AC=2;NS=8438;AC_Hom=0;AC_Het=2;AC_Hemi=0;MAF=0.000118511;HWE=1;NFAM=2
5	93852966	93852986	5	93858570	93858576	310807	209.46	-	-	BND	LOW	310807_1	N	[5:93858575[N	310807_2	N	[5:93852977[N	SVTYPE=BND;POS=93852977;STRANDS=--:17;CIPOS=-10,10;CIEND=-4,2;CIPOS95=0,0;CIEND95=0,0;MATEID=310807_2;EVENT=310807;SU=17;PE=7;SR=10;ALG=PROD;AF=5.94e-05;NSAMP=1;MSQ=209.46;AN=16834;AC=1;NS=8438;AC_Hom=0;AC_Het=1;AC_Hemi=0;MAF=5.92557e-05;HWE=1;NFAM=1	SVTYPE=BND;POS=93858575;STRANDS=--:17;CIPOS=-4,2;CIEND=-10,10;CIPOS95=0,0;CIEND95=0,0;MATEID=310807_1;EVENT=310807;SECONDARY;SU=17;PE=7;SR=10;ALG=PROD;AF=5.94e-05;NSAMP=1;MSQ=209.46;AN=16834;AC=1;NS=8438;AC_Hom=0;AC_Het=1;AC_Hemi=0;MAF=5.92557e-05;HWE=1;NFAM=1
5	93853293	93853311	5	93858537	93858556	310808	434.39	+	+	BND	PASS	310808_1	N	N]5:93858546]	310808_2	N	N]5:93853301]	SVTYPE=BND;POS=93853301;STRANDS=++:25;CIPOS=-8,10;CIEND=-9,10;CIPOS95=0,0;CIEND95=0,0;MATEID=310808_2;EVENT=310808;SU=25;PE=11;SR=14;ALG=PROD;AF=5.94e-05;NSAMP=1;MSQ=434.39;AN=16834;AC=1;NS=8438;AC_Hom=0;AC_Het=1;AC_Hemi=0;MAF=5.92557e-05;HWE=1;NFAM=1	SVTYPE=BND;POS=93858546;STRANDS=++:25;CIPOS=-9,10;CIEND=-8,10;CIPOS95=0,0;CIEND95=0,0;MATEID=310808_1;EVENT=310808;SECONDARY;SU=25;PE=11;SR=14;ALG=PROD;AF=5.94e-05;NSAMP=1;MSQ=434.39;AN=16834;AC=1;NS=8438;AC_Hom=0;AC_Het=1;AC_Hemi=0;MAF=5.92557e-05;HWE=1;NFAM=1
5	93874963	93874979	5	93875463	93875483	203487	713.33	+	-	DEL	PASS	203487	N	<DEL>	.	.	.	SVTYPE=DEL;POS=93874969;SVLEN=-504;END=93875473;STRANDS=+-:25;CIPOS=-6,10;CIEND=-10,10;CIPOS95=0,0;CIEND95=0,0;SU=25;PE=19;SR=6;ALG=PROD;AF=5.94e-05;NSAMP=1;MSQ=713.31;AN=16834;AC=1;NS=8438;AC_Hom=0;AC_Het=1;AC_Hemi=0;MAF=5.92557e-05;HWE=1;NFAM=1	.
5	93878873	93878893	5	93879027	93879042	280228	57.93	-	+	DUP	PASS	280228	N	<DUP>	.	.	.	SVTYPE=DUP;POS=93878883;SVLEN=152;END=93879035;STRANDS=-+:8;CIPOS=-10,10;CIEND=-8,7;CIPOS95=0,0;CIEND95=0,0;SU=8;PE=0;SR=8;ALG=PROD;AF=5.94e-05;NSAMP=1;MSQ=53.19;AN=16834;AC=1;NS=8438;AC_Hom=0;AC_Het=1;AC_Hemi=0;MAF=5.92557e-05;HWE=1;NFAM=1	.
5	93882574	93882581	5	93888306	93888340	203488	7080.96	+	-	DEL	PASS	203488	N	<DEL>	.	.	.	SVTYPE=DEL;POS=93882578;SVLEN=-5757;END=93888335;STRANDS=+-:309;CIPOS=-4,3;CIEND=-29,5;CIPOS95=0,0;CIEND95=0,0;SU=309;PE=190;SR=119;ALG=PROD;AF=0.001366;NSAMP=23;MSQ=307.87;AN=16834;AC=23;NS=8438;AC_Hom=0;AC_Het=23;AC_Hemi=0;MAF=0.00136288;HWE=1;NFAM=23	.
5	93888163	93888170	5	93888612	93888632	203489	392.44	+	-	DEL	PASS	203489	N	<DEL>	.	.	.	SVTYPE=DEL;POS=93888167;SVLEN=-455;END=93888622;STRANDS=+-:19;CIPOS=-4,3;CIEND=-10,10;CIPOS95=0,0;CIEND95=0,0;SU=19;PE=10;SR=9;ALG=PROD;AF=5.94e-05;NSAMP=1;MSQ=392.44;AN=16834;AC=1;NS=8438;AC_Hom=0;AC_Het=1;AC_Hemi=0;MAF=5.92557e-05;HWE=1;NFAM=1	.
5	93916299	93916299	5	93916620	93916620	203490	4.77263e+06	+	-	MEI	PASS	203490	N	<DEL:ME:SINE|Alu|AluYa5>	.	.	.	SVTYPE=MEI;POS=93916299;SVLEN=-321;END=93916620;STRANDS=+-:109589;CIPOS=0,0;CIEND=0,0;CIPOS95=0,0;CIEND95=0,0;SU=109589;PE=29424;SR=80165;ALG=PROD;AF=0.556;NSAMP=6619;MSQ=718.47;AN=16834;AC=9360;NS=8438;AC_Hom=5506;AC_Het=3882;AC_Hemi=0;MAF=0.443707;HWE=4.28417e-10;NFAM=5914	.
5	93942934	93942981	5	93949844	93949898	203491	410.47	+	-	DEL	PASS	203491	N	<DEL>	.	.	.	SVTYPE=DEL;POS=93942958;SVLEN=-6911;END=93949869;STRANDS=+-:21;CIPOS=-24,23;CIEND=-25,29;CIPOS95=0,0;CIEND95=0,0;SU=21;PE=11;SR=10;ALG=PROD;AF=0.0001188;NSAMP=2;MSQ=205.23;AN=16834;AC=2;NS=8438;AC_Hom=0;AC_Het=2;AC_Hemi=0;MAF=0.000118511;HWE=1;NFAM=2	.
5	93944129	93944188	12	117188690	117188743	54037	13557.9	-	+	BND	LOW	54037_1	N	]12:117188713]N	54037_2	N	N[5:93944160[	SVTYPE=BND;POS=93944160;STRANDS=-+:13;CIPOS=-30,29;CIEND=-23,30;CIPOS95=0,0;CIEND95=0,0;MATEID=54037_2;EVENT=54037;SU=13;PE=8;SR=5;ALG=PROD;AF=0.03763;NSAMP=592;MSQ=22.1;AN=16794;AC=632;NS=8418;AC_Hom=80;AC_Het=553;AC_Hemi=0;MAF=0.037598;HWE=8.15353e-12;NFAM=543	SVTYPE=BND;POS=117188713;STRANDS=-+:13;CIPOS=-23,30;CIEND=-30,29;CIPOS95=0,0;CIEND95=0,0;MATEID=54037_1;EVENT=54037;SECONDARY;SU=13;PE=8;SR=5;ALG=PROD;AF=0.03763;NSAMP=592;MSQ=22.1;AN=16794;AC=632;NS=8418;AC_Hom=80;AC_Het=553;AC_Hemi=0;MAF=0.037598;HWE=8.15353e-12;NFAM=543
5	93944144	93944601	15	31487425	31487820	54688	751.74	+	-	BND	LOW	54688_1	N	N[15:31487811[	54688_2	N	]5:93944154]N	SVTYPE=BND;POS=93944154;STRANDS=+-:5;IMPRECISE;CIPOS=-10,447;CIEND=-385,10;CIPOS95=-1,131;CIEND95=-156,0;MATEID=54688_2;EVENT=54688;SU=5;PE=5;SR=0;ALG=PROD;AF=0.001376;NSAMP=23;MSQ=16.41;AN=16712;AC=23;NS=8377;AC_Hom=0;AC_Het=23;AC_Hemi=0;MAF=0.00137281;HWE=1;NFAM=23	SVTYPE=BND;POS=31487811;STRANDS=+-:5;IMPRECISE;CIPOS=-385,10;CIEND=-10,447;CIPOS95=-156,0;CIEND95=-1,131;MATEID=54688_1;EVENT=54688;SECONDARY;SU=5;PE=5;SR=0;ALG=PROD;AF=0.001376;NSAMP=23;MSQ=16.41;AN=16712;AC=23;NS=8377;AC_Hom=0;AC_Het=23;AC_Hemi=0;MAF=0.00137281;HWE=1;NFAM=23
5	93944200	93944211	5	126075345	126075356	203492	22209.5	+	-	BND	LOW	203492_1	N	N[5:126075352[	203492_2	N	]5:93944206]N	SVTYPE=BND;POS=93944206;STRANDS=+-:6;CIPOS=-6,5;CIEND=-6,5;CIPOS95=0,0;CIEND95=0,0;MATEID=203492_2;EVENT=203492;SU=6;PE=0;SR=6;ALG=PROD;AF=0.0617;NSAMP=952;MSQ=21.75;AN=16240;AC=1002;NS=8141;AC_Hom=100;AC_Het=903;AC_Hemi=0;MAF=0.0616018;HWE=0.000710489;NFAM=785	SVTYPE=BND;POS=126075352;STRANDS=+-:6;CIPOS=-6,5;CIEND=-6,5;CIPOS95=0,0;CIEND95=0,0;MATEID=203492_1;EVENT=203492;SECONDARY;SU=6;PE=0;SR=6;ALG=PROD;AF=0.0617;NSAMP=952;MSQ=21.75;AN=16240;AC=1002;NS=8141;AC_Hom=100;AC_Het=903;AC_Hemi=0;MAF=0.0616018;HWE=0.000710489;NFAM=785
5	93960717	93961119	6	32621018	32621311	56320	48600.1	-	+	BND	LOW	56320_1	N	]6:32621032]N	56320_2	N	N[5:93961114[	SVTYPE=BND;POS=93961114;STRANDS=-+:47;IMPRECISE;CIPOS=-396,6;CIEND=-14,279;CIPOS95=-73,6;CIEND95=-14,16;MATEID=56320_2;EVENT=56320;SU=47;PE=47;SR=0;ALG=PROD;AF=0.05144;NSAMP=866;MSQ=55.21;AN=16834;AC=866;NS=8438;AC_Hom=0;AC_Het=869;AC_Hemi=0;MAF=0.0514932;HWE=8.83517e-11;NFAM=829	SVTYPE=BND;POS=32621032;STRANDS=-+:47;IMPRECISE;CIPOS=-14,279;CIEND=-396,6;CIPOS95=-14,16;CIEND95=-73,6;MATEID=56320_1;EVENT=56320;SECONDARY;SU=47;PE=47;SR=0;ALG=PROD;AF=0.05144;NSAMP=866;MSQ=55.21;AN=16834;AC=866;NS=8438;AC_Hom=0;AC_Het=869;AC_Hemi=0;MAF=0.0514932;HWE=8.83517e-11;NFAM=829
5	93961179	93961650	10	70299951	70300407	52866	1021.31	+	+	BND	LOW	52866_1	N	N]10:70299979]	52866_2	N	N]5:93961210]	SVTYPE=BND;POS=93961210;STRANDS=++:18;IMPRECISE;CIPOS=-31,440;CIEND=-28,428;CIPOS95=-31,110;CIEND95=-28,118;MATEID=52866_2;EVENT=52866;SU=18;PE=18;SR=0;ALG=PROD;AF=0.001782;NSAMP=30;MSQ=32.82;AN=16834;AC=30;NS=8438;AC_Hom=0;AC_Het=30;AC_Hemi=0;MAF=0.00177767;HWE=1;NFAM=30	SVTYPE=BND;POS=70299979;STRANDS=++:18;IMPRECISE;CIPOS=-28,428;CIEND=-31,440;CIPOS95=-28,118;CIEND95=-31,110;MATEID=52866_1;EVENT=52866;SECONDARY;SU=18;PE=18;SR=0;ALG=PROD;AF=0.001782;NSAMP=30;MSQ=32.82;AN=16834;AC=30;NS=8438;AC_Hom=0;AC_Het=30;AC_Hemi=0;MAF=0.00177767;HWE=1;NFAM=30
5	93967686	93967703	8	95615411	95615428	57511	9.36	-	-	BND	LOW	57511_1	N	[8:95615421[N	57511_2	N	[5:93967696[N	SVTYPE=BND;POS=93967696;STRANDS=--:4;CIPOS=-9,8;CIEND=-9,8;CIPOS95=0,0;CIEND95=0,0;MATEID=57511_2;EVENT=57511;SU=4;PE=0;SR=4;ALG=PROD;AF=5.94e-05;NSAMP=1;MSQ=9.36;AN=16834;AC=1;NS=8438;AC_Hom=0;AC_Het=1;AC_Hemi=0;MAF=5.92557e-05;HWE=1;NFAM=1	SVTYPE=BND;POS=95615421;STRANDS=--:4;CIPOS=-9,8;CIEND=-9,8;CIPOS95=0,0;CIEND95=0,0;MATEID=57511_1;EVENT=57511;SECONDARY;SU=4;PE=0;SR=4;ALG=PROD;AF=5.94e-05;NSAMP=1;MSQ=9.36;AN=16834;AC=1;NS=8438;AC_Hom=0;AC_Het=1;AC_Hemi=0;MAF=5.92557e-05;HWE=1;NFAM=1
5	93973057	93973112	5	93974091	93974142	203493	3653.72	+	-	DEL	PASS	203493	N	<DEL>	.	.	.	SVTYPE=DEL;POS=93973082;SVLEN=-1036;END=93974118;STRANDS=+-:136;CIPOS=-25,30;CIEND=-27,24;CIPOS95=0,0;CIEND95=0,0;SU=136;PE=93;SR=43;ALG=PROD;AF=0.0005346;NSAMP=9;MSQ=405.97;AN=16834;AC=9;NS=8438;AC_Hom=0;AC_Het=9;AC_Hemi=0;MAF=0.000533302;HWE=1;NFAM=9	.
5	94005962	94005982	5	94079690	94079709	280229	182.33	-	+	DUP	PASS	280229	N	<DUP>	.	.	.	SVTYPE=DUP;POS=94005972;SVLEN=73727;END=94079699;STRANDS=-+:20;CIPOS=-10,10;CIEND=-9,10;CIPOS95=0,0;CIEND95=0,0;SU=20;PE=9;SR=11;ALG=PROD;AF=5.94e-05;NSAMP=1;MSQ=181.56;AN=16834;AC=1;NS=8438;AC_Hom=0;AC_Het=1;AC_Hemi=0;MAF=5.92557e-05;HWE=1;NFAM=1	.
5	94079780	94079800	5	94079858	94079865	203494	242.84	+	-	BND	LOW	203494_1	N	N[5:94079863[	203494_2	N	]5:94079790]N	SVTYPE=BND;POS=94079790;STRANDS=+-:10;CIPOS=-10,10;CIEND=-4,3;CIPOS95=0,0;CIEND95=0,0;MATEID=203494_2;EVENT=203494;SU=10;PE=0;SR=10;ALG=PROD;AF=5.94e-05;NSAMP=1;MSQ=242.78;AN=16834;AC=1;NS=8438;AC_Hom=0;AC_Het=1;AC_Hemi=0;MAF=5.92557e-05;HWE=1;NFAM=1	SVTYPE=BND;POS=94079863;STRANDS=+-:10;CIPOS=-4,3;CIEND=-10,10;CIPOS95=0,0;CIEND95=0,0;MATEID=203494_1;EVENT=203494;SECONDARY;SU=10;PE=0;SR=10;ALG=PROD;AF=5.94e-05;NSAMP=1;MSQ=242.78;AN=16834;AC=1;NS=8438;AC_Hom=0;AC_Het=1;AC_Hemi=0;MAF=5.92557e-05;HWE=1;NFAM=1
5	94087794	94087811	6	34582203	34582220	56335	1118.16	-	+	BND	LOW	56335_1	N	]6:34582212]N	56335_2	N	N[5:94087804[	SVTYPE=BND;POS=94087804;STRANDS=-+:4;CIPOS=-9,8;CIEND=-9,8;CIPOS95=0,0;CIEND95=0,0;MATEID=56335_2;EVENT=56335;SU=4;PE=0;SR=4;ALG=PROD;AF=0.003505;NSAMP=59;MSQ=17.71;AN=16834;AC=59;NS=8438;AC_Hom=0;AC_Het=59;AC_Hemi=0;MAF=0.00349609;HWE=1;NFAM=58	SVTYPE=BND;POS=34582212;STRANDS=-+:4;CIPOS=-9,8;CIEND=-9,8;CIPOS95=0,0;CIEND95=0,0;MATEID=56335_1;EVENT=56335;SECONDARY;SU=4;PE=0;SR=4;ALG=PROD;AF=0.003505;NSAMP=59;MSQ=17.71;AN=16834;AC=59;NS=8438;AC_Hom=0;AC_Het=59;AC_Hemi=0;MAF=0.00349609;HWE=1;NFAM=58
5	94102543	94102632	5	94102631	94102720	203495	1117.67	+	-	DEL	PASS	203495	N	<DEL>	.	.	.	SVTYPE=DEL;POS=94102588;SVLEN=-88;END=94102676;STRANDS=+-:35;CIPOS=-45,44;CIEND=-45,44;CIPOS95=0,0;CIEND95=0,0;SU=35;PE=0;SR=35;ALG=PROD;AF=0.0004158;NSAMP=7;MSQ=159.66;AN=16834;AC=7;NS=8438;AC_Hom=0;AC_Het=7;AC_Hemi=0;MAF=0.00041479;HWE=1;NFAM=7	.
5	94103546	94103985	5	94103603	94103996	203496	9.43	+	-	BND	LOW	203496_1	N	N[5:94103987[	203496_2	N	]5:94103556]N	SVTYPE=BND;POS=94103556;STRANDS=+-:4;IMPRECISE;CIPOS=-10,429;CIEND=-383,10;CIPOS95=-1,169;CIEND95=-138,2;MATEID=203496_2;EVENT=203496;SU=4;PE=4;SR=0;ALG=PROD;AF=5.94e-05;NSAMP=1;MSQ=9.42;AN=16834;AC=1;NS=8438;AC_Hom=0;AC_Het=1;AC_Hemi=0;MAF=5.92557e-05;HWE=1;NFAM=1	SVTYPE=BND;POS=94103987;STRANDS=+-:4;IMPRECISE;CIPOS=-383,10;CIEND=-10,429;CIPOS95=-138,2;CIEND95=-1,169;MATEID=203496_1;EVENT=203496;SECONDARY;SU=4;PE=4;SR=0;ALG=PROD;AF=5.94e-05;NSAMP=1;MSQ=9.42;AN=16834;AC=1;NS=8438;AC_Hom=0;AC_Het=1;AC_Hemi=0;MAF=5.92557e-05;HWE=1;NFAM=1
5	94109633	94109633	5	94109954	94109954	203497	4.49576e+06	+	-	MEI	PASS	203497	N	<DEL:ME:SINE|Alu|AluYa5>	.	.	.	SVTYPE=MEI;POS=94109633;SVLEN=-321;END=94109954;STRANDS=+-:105543;CIPOS=0,0;CIEND=0,0;CIPOS95=0,0;CIEND95=0,0;SU=105543;PE=25723;SR=79820;ALG=PROD;AF=0.5118;NSAMP=6390;MSQ=702.43;AN=16834;AC=8615;NS=8438;AC_Hom=4460;AC_Het=4169;AC_Hemi=0;MAF=0.488682;HWE=0.295817;NFAM=5705	.
5	94132305	94132315	5	94132358	94132368	203498	2277.45	+	-	BND	LOW	203498_1	N	N[5:94132364[	203498_2	N	]5:94132310]N	SVTYPE=BND;POS=94132310;STRANDS=+-:78;CIPOS=-5,5;CIEND=-5,5;CIPOS95=0,0;CIEND95=0,0;MATEID=203498_2;EVENT=203498;SU=78;PE=0;SR=78;ALG=PROD;AF=0.0007134;NSAMP=11;MSQ=195.07;AN=16820;AC=12;NS=8431;AC_Hom=2;AC_Het=10;AC_Hemi=0;MAF=0.000711659;HWE=0.00390914;NFAM=11	SVTYPE=BND;POS=94132364;STRANDS=+-:78;CIPOS=-5,5;CIEND=-5,5;CIPOS95=0,0;CIEND95=0,0;MATEID=203498_1;EVENT=203498;SECONDARY;SU=78;PE=0;SR=78;ALG=PROD;AF=0.0007134;NSAMP=11;MSQ=195.07;AN=16820;AC=12;NS=8431;AC_Hom=2;AC_Het=10;AC_Hemi=0;MAF=0.000711659;HWE=0.00390914;NFAM=11
5	94139323	94139328	5	94142247	94142252	203499	902.3	+	-	DEL	PASS	203499	N	<DEL>	.	.	.	SVTYPE=DEL;POS=94139326;SVLEN=-2925;END=94142251;STRANDS=+-:34;CIPOS=-3,2;CIEND=-4,1;CIPOS95=0,0;CIEND95=0,0;SU=34;PE=24;SR=10;ALG=PROD;AF=5.94e-05;NSAMP=1;MSQ=902.3;AN=16834;AC=1;NS=8438;AC_Hom=0;AC_Het=1;AC_Hemi=0;MAF=5.92557e-05;HWE=1;NFAM=1	.
5	94159078	94159547	5	94160397	94160519	203500	476.61	+	-	DEL	PASS	203500	N	<DEL>	.	.	.	SVTYPE=DEL;POS=94159088;SVLEN=-1421;END=94160509;STRANDS=+-:17;IMPRECISE;CIPOS=-10,459;CIEND=-112,10;CIPOS95=0,84;CIEND95=-47,2;SU=17;PE=17;SR=0;ALG=PROD;AF=5.94e-05;NSAMP=1;MSQ=476.61;AN=16834;AC=1;NS=8438;AC_Hom=0;AC_Het=1;AC_Hemi=0;MAF=5.92557e-05;HWE=1;NFAM=1	.
5	94162396	94162396	5	94165039	94165043	203501	641.55	+	-	MEI	PASS	203501	N	<DEL:ME:LINE|L1|L1PA7>	.	.	.	SVTYPE=MEI;POS=94162396;SVLEN=-2646;END=94165042;STRANDS=+-:34;CIPOS=0,0;CIEND=-3,1;CIPOS95=0,0;CIEND95=0,0;SU=34;PE=18;SR=16;ALG=PROD;AF=5.94e-05;NSAMP=1;MSQ=641.55;AN=16834;AC=1;NS=8438;AC_Hom=0;AC_Het=1;AC_Hemi=0;MAF=5.92557e-05;HWE=1;NFAM=1	.
5	94195007	94195351	5	94195436	94195743	203502	468.86	+	-	DEL	PASS	203502	N	<DEL>	.	.	.	SVTYPE=DEL;POS=94195017;SVLEN=-722;END=94195739;STRANDS=+-:16;IMPRECISE;CIPOS=-10,334;CIEND=-303,4;CIPOS95=0,69;CIEND95=-92,0;SU=16;PE=16;SR=0;ALG=PROD;AF=5.94e-05;NSAMP=1;MSQ=467.59;AN=16834;AC=1;NS=8438;AC_Hom=0;AC_Het=1;AC_Hemi=0;MAF=5.92557e-05;HWE=1;NFAM=1	.
5	94265580	94265595	5	94368463	94368477	203503	161.62	+	-	BND	LOW	203503_1	N	N[5:94368474[	203503_2	N	]5:94265585]N	SVTYPE=BND;POS=94265585;STRANDS=+-:10;IMPRECISE;CIPOS=-5,10;CIEND=-10,4;CIPOS95=-1,1;CIEND95=-1,0;MATEID=203503_2;EVENT=203503;SU=10;PE=7;SR=3;ALG=PROD;AF=5.94e-05;NSAMP=1;MSQ=161.62;AN=16834;AC=1;NS=8438;AC_Hom=0;AC_Het=1;AC_Hemi=0;MAF=5.92557e-05;HWE=1;NFAM=1	SVTYPE=BND;POS=94368474;STRANDS=+-:10;IMPRECISE;CIPOS=-10,4;CIEND=-5,10;CIPOS95=-1,0;CIEND95=-1,1;MATEID=203503_1;EVENT=203503;SECONDARY;SU=10;PE=7;SR=3;ALG=PROD;AF=5.94e-05;NSAMP=1;MSQ=161.62;AN=16834;AC=1;NS=8438;AC_Hom=0;AC_Het=1;AC_Hemi=0;MAF=5.92557e-05;HWE=1;NFAM=1
5	94280869	94281248	20	2806935	2807303	55844	316.61	+	+	BND	LOW	55844_1	N	N]20:2806964]	55844_2	N	N]5:94280900]	SVTYPE=BND;POS=94280900;STRANDS=++:39;IMPRECISE;CIPOS=-31,348;CIEND=-29,339;CIPOS95=-31,43;CIEND95=-29,52;MATEID=55844_2;EVENT=55844;SU=39;PE=39;SR=0;ALG=PROD;AF=0.0003564;NSAMP=6;MSQ=52.34;AN=16834;AC=6;NS=8438;AC_Hom=0;AC_Het=6;AC_Hemi=0;MAF=0.000355534;HWE=1;NFAM=1	SVTYPE=BND;POS=2806964;STRANDS=++:39;IMPRECISE;CIPOS=-29,339;CIEND=-31,348;CIPOS95=-29,52;CIEND95=-31,43;MATEID=55844_1;EVENT=55844;SECONDARY;SU=39;PE=39;SR=0;ALG=PROD;AF=0.0003564;NSAMP=6;MSQ=52.34;AN=16834;AC=6;NS=8438;AC_Hom=0;AC_Het=6;AC_Hemi=0;MAF=0.000355534;HWE=1;NFAM=1
5	94283280	94283337	8	12900211	12900268	57259	284.28	-	+	BND	LOW	57259_1	N	]8:12900240]N	57259_2	N	N[5:94283310[	SVTYPE=BND;POS=94283310;STRANDS=-+:9;CIPOS=-29,28;CIEND=-29,28;CIPOS95=0,0;CIEND95=0,0;MATEID=57259_2;EVENT=57259;SU=9;PE=0;SR=9;ALG=PROD;AF=0.0008911;NSAMP=15;MSQ=18.61;AN=16834;AC=15;NS=8438;AC_Hom=0;AC_Het=15;AC_Hemi=0;MAF=0.000888836;HWE=1;NFAM=15	SVTYPE=BND;POS=12900240;STRANDS=-+:9;CIPOS=-29,28;CIEND=-29,28;CIPOS95=0,0;CIEND95=0,0;MATEID=57259_1;EVENT=57259;SECONDARY;SU=9;PE=0;SR=9;ALG=PROD;AF=0.0008911;NSAMP=15;MSQ=18.61;AN=16834;AC=15;NS=8438;AC_Hom=0;AC_Het=15;AC_Hemi=0;MAF=0.000888836;HWE=1;NFAM=15
5	94286426	94286439	5	94287592	94287612	203504	440.66	+	-	DEL	PASS	203504	N	<DEL>	.	.	.	SVTYPE=DEL;POS=94286429;SVLEN=-1173;END=94287602;STRANDS=+-:16;IMPRECISE;CIPOS=-3,10;CIEND=-10,10;CIPOS95=-1,1;CIEND95=-1,0;SU=16;PE=14;SR=2;ALG=PROD;AF=5.94e-05;NSAMP=1;MSQ=440.66;AN=16834;AC=1;NS=8438;AC_Hom=0;AC_Het=1;AC_Hemi=0;MAF=5.92557e-05;HWE=1;NFAM=1	.
5	94289779	94289949	8	121212238	121212349	57584	229720.0	-	+	BND	LOW	57584_1	N	]8:121212299]N	57584_2	N	N[5:94289830[	SVTYPE=BND;POS=94289830;STRANDS=+-:296,-+:1756;IMPRECISE;CIPOS=-50,120;CIEND=-61,50;CIPOS95=-42,42;CIEND95=-11,11;MATEID=57584_2;EVENT=57584;SU=2052;PE=11;SR=2041;ALG=SUM;AF=0.2265;NSAMP=3748;MSQ=60.84;AN=16834;AC=3813;NS=8438;AC_Hom=130;AC_Het=3687;AC_Hemi=0;MAF=0.226179;HWE=0;NFAM=3475	SVTYPE=BND;POS=121212299;STRANDS=+-:296,-+:1756;IMPRECISE;CIPOS=-61,50;CIEND=-50,120;CIPOS95=-11,11;CIEND95=-42,42;MATEID=57584_1;EVENT=57584;SECONDARY;SU=2052;PE=11;SR=2041;ALG=SUM;AF=0.2265;NSAMP=3748;MSQ=60.84;AN=16834;AC=3813;NS=8438;AC_Hom=130;AC_Het=3687;AC_Hemi=0;MAF=0.226179;HWE=0;NFAM=3475
5	94332434	94332631	5	94333962	94334287	280230	213.03	-	+	DUP	PASS	280230	N	<DUP>	.	.	.	SVTYPE=DUP;POS=94332601;SVLEN=1391;END=94333992;STRANDS=-+:25;IMPRECISE;CIPOS=-167,30;CIEND=-30,295;CIPOS95=-34,30;CIEND95=-30,39;SU=25;PE=25;SR=0;ALG=PROD;AF=0.000297;NSAMP=5;MSQ=42.49;AN=16834;AC=5;NS=8438;AC_Hom=0;AC_Het=5;AC_Hemi=0;MAF=0.000296279;HWE=1;NFAM=5	.
5	94332625	94333073	5	94333474	94333934	203505	52.59	+	-	DEL	PASS	203505	N	<DEL>	.	.	.	SVTYPE=DEL;POS=94332635;SVLEN=-1290;END=94333925;STRANDS=+-:4;IMPRECISE;CIPOS=-10,438;CIEND=-451,9;CIPOS95=-2,123;CIEND95=-133,2;SU=4;PE=4;SR=0;ALG=PROD;AF=5.94e-05;NSAMP=1;MSQ=50.85;AN=16834;AC=1;NS=8438;AC_Hom=0;AC_Het=1;AC_Hemi=0;MAF=5.92557e-05;HWE=1;NFAM=1	.
5	94335599	94335617	5	94344133	94344136	203506	566.53	+	-	DEL	PASS	203506	N	<DEL>	.	.	.	SVTYPE=DEL;POS=94335607;SVLEN=-8528;END=94344135;STRANDS=+-:24;CIPOS=-8,10;CIEND=-2,1;CIPOS95=0,0;CIEND95=0,0;SU=24;PE=10;SR=14;ALG=PROD;AF=5.94e-05;NSAMP=1;MSQ=566.53;AN=16834;AC=1;NS=8438;AC_Hom=0;AC_Het=1;AC_Hemi=0;MAF=5.92557e-05;HWE=1;NFAM=1	.
5	94397103	94397120	X	23499322	23499339	58089	10767.0	-	+	BND	LOW	58089_1	N	]X:23499331]N	58089_2	N	N[5:94397113[	SVTYPE=BND;POS=94397113;STRANDS=-+:4;CIPOS=-9,8;CIEND=-9,8;CIPOS95=0,0;CIEND95=0,0;MATEID=58089_2;EVENT=58089;SU=4;PE=0;SR=4;ALG=PROD;AF=0.02329;NSAMP=392;MSQ=26.61;AN=16834;AC=392;NS=8438;AC_Hom=0;AC_Het=393;AC_Hemi=0;MAF=0.0232875;HWE=0.0153606;NFAM=336	SVTYPE=BND;POS=23499331;STRANDS=-+:4;CIPOS=-9,8;CIEND=-9,8;CIPOS95=0,0;CIEND95=0,0;MATEID=58089_1;EVENT=58089;SECONDARY;SU=4;PE=0;SR=4;ALG=PROD;AF=0.02329;NSAMP=392;MSQ=26.61;AN=16834;AC=392;NS=8438;AC_Hom=0;AC_Het=393;AC_Hemi=0;MAF=0.0232875;HWE=0.0153606;NFAM=336
5	94458987	94458994	5	94459039	94459046	203507	2505.66	+	-	BND	PASS	203507_1	N	N[5:94459044[	203507_2	N	]5:94458991]N	SVTYPE=BND;POS=94458991;STRANDS=+-:75;CIPOS=-4,3;CIEND=-4,3;CIPOS95=0,0;CIEND95=0,0;MATEID=203507_2;EVENT=203507;SU=75;PE=0;SR=75;ALG=PROD;AF=0.000594;NSAMP=10;MSQ=250.56;AN=16834;AC=10;NS=8438;AC_Hom=0;AC_Het=10;AC_Hemi=0;MAF=0.000592557;HWE=1;NFAM=10	SVTYPE=BND;POS=94459044;STRANDS=+-:75;CIPOS=-4,3;CIEND=-4,3;CIPOS95=0,0;CIEND95=0,0;MATEID=203507_1;EVENT=203507;SECONDARY;SU=75;PE=0;SR=75;ALG=PROD;AF=0.000594;NSAMP=10;MSQ=250.56;AN=16834;AC=10;NS=8438;AC_Hom=0;AC_Het=10;AC_Hemi=0;MAF=0.000592557;HWE=1;NFAM=10
5	94459652	94459663	5	94459718	94459727	203508	96.13	+	-	BND	LOW	203508_1	N	N[5:94459721[	203508_2	N	]5:94459658]N	SVTYPE=BND;POS=94459658;STRANDS=+-:6;CIPOS=-6,5;CIEND=-2,7;CIPOS95=0,0;CIEND95=0,0;MATEID=203508_2;EVENT=203508;SU=6;PE=0;SR=6;ALG=PROD;AF=5.94e-05;NSAMP=1;MSQ=95.87;AN=16834;AC=1;NS=8438;AC_Hom=0;AC_Het=1;AC_Hemi=0;MAF=5.92557e-05;HWE=1;NFAM=1	SVTYPE=BND;POS=94459721;STRANDS=+-:6;CIPOS=-2,7;CIEND=-6,5;CIPOS95=0,0;CIEND95=0,0;MATEID=203508_1;EVENT=203508;SECONDARY;SU=6;PE=0;SR=6;ALG=PROD;AF=5.94e-05;NSAMP=1;MSQ=95.87;AN=16834;AC=1;NS=8438;AC_Hom=0;AC_Het=1;AC_Hemi=0;MAF=5.92557e-05;HWE=1;NFAM=1
5	94467773	94467783	5	94470048	94470058	203509	254.68	+	-	DEL	PASS	203509	N	<DEL>	.	.	.	SVTYPE=DEL;POS=94467778;SVLEN=-2276;END=94470054;STRANDS=+-:13;CIPOS=-5,5;CIEND=-6,4;CIPOS95=0,0;CIEND95=0,0;SU=13;PE=7;SR=6;ALG=PROD;AF=5.94e-05;NSAMP=1;MSQ=254.68;AN=16834;AC=1;NS=8438;AC_Hom=0;AC_Het=1;AC_Hemi=0;MAF=5.92557e-05;HWE=1;NFAM=1	.
5	94509760	94509773	5	94512659	94512674	203510	5088.2	+	-	BND	PASS	203510_1	N	N[5:94512670[	203510_2	N	]5:94509763]N	SVTYPE=BND;POS=94509763;STRANDS=+-:194;CIPOS=-3,10;CIEND=-10,5;CIPOS95=0,0;CIEND95=0,0;MATEID=203510_2;EVENT=203510;SU=194;PE=175;SR=19;ALG=PROD;AF=0.00101;NSAMP=17;MSQ=299.31;AN=16834;AC=17;NS=8438;AC_Hom=0;AC_Het=17;AC_Hemi=0;MAF=0.00100735;HWE=1;NFAM=16	SVTYPE=BND;POS=94512670;STRANDS=+-:194;CIPOS=-10,5;CIEND=-3,10;CIPOS95=0,0;CIEND95=0,0;MATEID=203510_1;EVENT=203510;SECONDARY;SU=194;PE=175;SR=19;ALG=PROD;AF=0.00101;NSAMP=17;MSQ=299.31;AN=16834;AC=17;NS=8438;AC_Hom=0;AC_Het=17;AC_Hemi=0;MAF=0.00100735;HWE=1;NFAM=16
5	94536069	94536089	5	94536241	94536261	280231	251.89	-	+	DUP	PASS	280231	N	<DUP>	.	.	.	SVTYPE=DUP;POS=94536079;SVLEN=172;END=94536251;STRANDS=-+:26;CIPOS=-10,10;CIEND=-10,10;CIPOS95=0,0;CIEND95=0,0;SU=26;PE=0;SR=26;ALG=PROD;AF=0.000297;NSAMP=5;MSQ=48.58;AN=16834;AC=5;NS=8438;AC_Hom=0;AC_Het=5;AC_Hemi=0;MAF=0.000296279;HWE=1;NFAM=5	.
5	94544628	94544684	5	94582027	94582080	310809	695.15	+	+	BND	PASS	310809_1	N	N]5:94582053]	310809_2	N	N]5:94544654]	SVTYPE=BND;POS=94544654;STRANDS=++:34;CIPOS=-26,30;CIEND=-26,27;CIPOS95=0,0;CIEND95=0,0;MATEID=310809_2;EVENT=310809;SU=34;PE=26;SR=8;ALG=PROD;AF=0.0001188;NSAMP=2;MSQ=347.57;AN=16834;AC=2;NS=8438;AC_Hom=0;AC_Het=2;AC_Hemi=0;MAF=0.000118511;HWE=1;NFAM=1	SVTYPE=BND;POS=94582053;STRANDS=++:34;CIPOS=-26,27;CIEND=-26,30;CIPOS95=0,0;CIEND95=0,0;MATEID=310809_1;EVENT=310809;SECONDARY;SU=34;PE=26;SR=8;ALG=PROD;AF=0.0001188;NSAMP=2;MSQ=347.57;AN=16834;AC=2;NS=8438;AC_Hom=0;AC_Het=2;AC_Hemi=0;MAF=0.000118511;HWE=1;NFAM=1
5	94578730	94578750	5	94578780	94578799	203511	147.07	+	-	BND	LOW	203511_1	N	N[5:94578790[	203511_2	N	]5:94578740]N	SVTYPE=BND;POS=94578740;STRANDS=+-:5;IMPRECISE;CIPOS=-10,10;CIEND=-9,10;CIPOS95=0,0;CIEND95=0,1;MATEID=203511_2;EVENT=203511;SU=5;PE=0;SR=5;ALG=PROD;AF=5.94e-05;NSAMP=1;MSQ=146.84;AN=16834;AC=1;NS=8438;AC_Hom=0;AC_Het=1;AC_Hemi=0;MAF=5.92557e-05;HWE=1;NFAM=1	SVTYPE=BND;POS=94578790;STRANDS=+-:5;IMPRECISE;CIPOS=-9,10;CIEND=-10,10;CIPOS95=0,1;CIEND95=0,0;MATEID=203511_1;EVENT=203511;SECONDARY;SU=5;PE=0;SR=5;ALG=PROD;AF=5.94e-05;NSAMP=1;MSQ=146.84;AN=16834;AC=1;NS=8438;AC_Hom=0;AC_Het=1;AC_Hemi=0;MAF=5.92557e-05;HWE=1;NFAM=1
5	94590029	94590046	18	71582495	71582497	55584	308.08	+	+	BND	PASS	55584_1	N	N]18:71582497]	55584_2	N	N]5:94590036]	SVTYPE=BND;POS=94590036;STRANDS=++:35;CIPOS=-7,10;CIEND=-2,0;CIPOS95=0,0;CIEND95=0,0;MATEID=55584_2;EVENT=55584;SU=35;PE=16;SR=19;ALG=PROD;AF=5.94e-05;NSAMP=1;MSQ=308.08;AN=16834;AC=1;NS=8438;AC_Hom=0;AC_Het=1;AC_Hemi=0;MAF=5.92557e-05;HWE=1;NFAM=1	SVTYPE=BND;POS=71582497;STRANDS=++:35;CIPOS=-2,0;CIEND=-7,10;CIPOS95=0,0;CIEND95=0,0;MATEID=55584_1;EVENT=55584;SECONDARY;SU=35;PE=16;SR=19;ALG=PROD;AF=5.94e-05;NSAMP=1;MSQ=308.08;AN=16834;AC=1;NS=8438;AC_Hom=0;AC_Het=1;AC_Hemi=0;MAF=5.92557e-05;HWE=1;NFAM=1
5	94593498	94593502	8	114610850	114610854	57571	18427.3	-	-	BND	LOW	57571_1	N	[8:114610853[N	57571_2	N	[5:94593501[N	SVTYPE=BND;POS=94593501;STRANDS=--:326;CIPOS=-2,2;CIEND=-2,2;CIPOS95=0,0;CIEND95=0,0;MATEID=57571_2;EVENT=57571;SU=326;PE=0;SR=326;ALG=PROD;AF=0.03796;NSAMP=639;MSQ=27.93;AN=16834;AC=639;NS=8438;AC_Hom=0;AC_Het=642;AC_Hemi=0;MAF=0.0380422;HWE=7.33083e-06;NFAM=624	SVTYPE=BND;POS=114610853;STRANDS=--:326;CIPOS=-2,2;CIEND=-2,2;CIPOS95=0,0;CIEND95=0,0;MATEID=57571_1;EVENT=57571;SECONDARY;SU=326;PE=0;SR=326;ALG=PROD;AF=0.03796;NSAMP=639;MSQ=27.93;AN=16834;AC=639;NS=8438;AC_Hom=0;AC_Het=642;AC_Hemi=0;MAF=0.0380422;HWE=7.33083e-06;NFAM=624
5	94604729	94604748	5	94613312	94613328	310810	302.58	+	+	BND	PASS	310810_1	N	N]5:94613318]	310810_2	N	N]5:94604738]	SVTYPE=BND;POS=94604738;STRANDS=++:18;CIPOS=-9,10;CIEND=-6,10;CIPOS95=0,0;CIEND95=0,0;MATEID=310810_2;EVENT=310810;SU=18;PE=14;SR=4;ALG=PROD;AF=5.94e-05;NSAMP=1;MSQ=302.58;AN=16834;AC=1;NS=8438;AC_Hom=0;AC_Het=1;AC_Hemi=0;MAF=5.92557e-05;HWE=1;NFAM=1	SVTYPE=BND;POS=94613318;STRANDS=++:18;CIPOS=-6,10;CIEND=-9,10;CIPOS95=0,0;CIEND95=0,0;MATEID=310810_1;EVENT=310810;SECONDARY;SU=18;PE=14;SR=4;ALG=PROD;AF=5.94e-05;NSAMP=1;MSQ=302.58;AN=16834;AC=1;NS=8438;AC_Hom=0;AC_Het=1;AC_Hemi=0;MAF=5.92557e-05;HWE=1;NFAM=1
5	94606453	94606468	5	94615986	94616000	203512	365.64	+	-	DEL	PASS	203512	N	<DEL>	.	.	.	SVTYPE=DEL;POS=94606458;SVLEN=-9538;END=94615996;STRANDS=+-:14;IMPRECISE;CIPOS=-5,10;CIEND=-10,4;CIPOS95=-1,1;CIEND95=-1,0;SU=14;PE=12;SR=2;ALG=PROD;AF=5.94e-05;NSAMP=1;MSQ=365.64;AN=16834;AC=1;NS=8438;AC_Hom=0;AC_Het=1;AC_Hemi=0;MAF=5.92557e-05;HWE=1;NFAM=1	.
5	94608740	94608748	5	94613051	94613060	310811	134.63	-	-	BND	LOW	310811_1	N	[5:94613057[N	310811_2	N	[5:94608746[N	SVTYPE=BND;POS=94608746;STRANDS=--:12;CIPOS=-5,3;CIEND=-5,4;CIPOS95=0,0;CIEND95=0,0;MATEID=310811_2;EVENT=310811;SU=12;PE=5;SR=7;ALG=PROD;AF=5.94e-05;NSAMP=1;MSQ=134.63;AN=16834;AC=1;NS=8438;AC_Hom=0;AC_Het=1;AC_Hemi=0;MAF=5.92557e-05;HWE=1;NFAM=1	SVTYPE=BND;POS=94613057;STRANDS=--:12;CIPOS=-5,4;CIEND=-5,3;CIPOS95=0,0;CIEND95=0,0;MATEID=310811_1;EVENT=310811;SECONDARY;SU=12;PE=5;SR=7;ALG=PROD;AF=5.94e-05;NSAMP=1;MSQ=134.63;AN=16834;AC=1;NS=8438;AC_Hom=0;AC_Het=1;AC_Hemi=0;MAF=5.92557e-05;HWE=1;NFAM=1
5	94644729	94645124	11	34644922	34645316	53401	83.22	-	+	BND	LOW	53401_1	N	]11:34644929]N	53401_2	N	N[5:94645120[	SVTYPE=BND;POS=94645120;STRANDS=-+:5;IMPRECISE;CIPOS=-390,5;CIEND=-7,387;CIPOS95=-153,0;CIEND95=0,153;MATEID=53401_2;EVENT=53401;SU=5;PE=5;SR=0;ALG=PROD;AF=0.0003564;NSAMP=6;MSQ=13.28;AN=16834;AC=6;NS=8438;AC_Hom=0;AC_Het=6;AC_Hemi=0;MAF=0.000355534;HWE=1;NFAM=6	SVTYPE=BND;POS=34644929;STRANDS=-+:5;IMPRECISE;CIPOS=-7,387;CIEND=-390,5;CIPOS95=0,153;CIEND95=-153,0;MATEID=53401_1;EVENT=53401;SECONDARY;SU=5;PE=5;SR=0;ALG=PROD;AF=0.0003564;NSAMP=6;MSQ=13.28;AN=16834;AC=6;NS=8438;AC_Hom=0;AC_Het=6;AC_Hemi=0;MAF=0.000355534;HWE=1;NFAM=6
5	94645118	94645119	15	97382337	97382339	54900	89771.7	-	+	BND	LOW	54900_1	N	]15:97382338]N	54900_2	N	N[5:94645120[	SVTYPE=BND;POS=94645120;STRANDS=-+:881;CIPOS=-1,0;CIEND=-1,1;CIPOS95=0,0;CIEND95=0,0;MATEID=54900_2;EVENT=54900;SU=881;PE=336;SR=545;ALG=PROD;AF=0.09505;NSAMP=1600;MSQ=55.8;AN=16834;AC=1600;NS=8438;AC_Hom=0;AC_Het=1603;AC_Hemi=0;MAF=0.094987;HWE=5.80843e-37;NFAM=1496	SVTYPE=BND;POS=97382338;STRANDS=-+:881;CIPOS=-1,1;CIEND=-1,0;CIPOS95=0,0;CIEND95=0,0;MATEID=54900_1;EVENT=54900;SECONDARY;SU=881;PE=336;SR=545;ALG=PROD;AF=0.09505;NSAMP=1600;MSQ=55.8;AN=16834;AC=1600;NS=8438;AC_Hom=0;AC_Het=1603;AC_Hemi=0;MAF=0.094987;HWE=5.80843e-37;NFAM=1496
5	94696209	94696266	7	116366202	116366259	57108	8831.42	+	+	BND	LOW	57108_1	N	N]7:116366231]	57108_2	N	N]5:94696238]	SVTYPE=BND;POS=94696238;STRANDS=++:12;CIPOS=-29,28;CIEND=-29,28;CIPOS95=0,0;CIEND95=0,0;MATEID=57108_2;EVENT=57108;SU=12;PE=0;SR=12;ALG=PROD;AF=0.01729;NSAMP=291;MSQ=29.79;AN=16834;AC=291;NS=8438;AC_Hom=0;AC_Het=291;AC_Hemi=0;MAF=0.0172434;HWE=0.183909;NFAM=291	SVTYPE=BND;POS=116366231;STRANDS=++:12;CIPOS=-29,28;CIEND=-29,28;CIPOS95=0,0;CIEND95=0,0;MATEID=57108_1;EVENT=57108;SECONDARY;SU=12;PE=0;SR=12;ALG=PROD;AF=0.01729;NSAMP=291;MSQ=29.79;AN=16834;AC=291;NS=8438;AC_Hom=0;AC_Het=291;AC_Hemi=0;MAF=0.0172434;HWE=0.183909;NFAM=291
5	94707391	94707427	5	94707435	94707478	203513	410.61	+	-	BND	LOW	203513_1	N	N[5:94707457[	203513_2	N	]5:94707404]N	SVTYPE=BND;POS=94707404;STRANDS=+-:18;IMPRECISE;CIPOS=-13,23;CIEND=-21,22;CIPOS95=-12,12;CIEND95=-2,2;MATEID=203513_2;EVENT=203513;SU=18;PE=0;SR=18;ALG=PROD;AF=0.0001782;NSAMP=3;MSQ=130.5;AN=16834;AC=3;NS=8438;AC_Hom=0;AC_Het=3;AC_Hemi=0;MAF=0.000177767;HWE=1;NFAM=3	SVTYPE=BND;POS=94707457;STRANDS=+-:18;IMPRECISE;CIPOS=-21,22;CIEND=-13,23;CIPOS95=-2,2;CIEND95=-12,12;MATEID=203513_1;EVENT=203513;SECONDARY;SU=18;PE=0;SR=18;ALG=PROD;AF=0.0001782;NSAMP=3;MSQ=130.5;AN=16834;AC=3;NS=8438;AC_Hom=0;AC_Het=3;AC_Hemi=0;MAF=0.000177767;HWE=1;NFAM=3
5	94783672	94783675	5	94783774	94783777	203514	4981.27	+	-	BND	PASS	203514_1	N	N[5:94783777[	203514_2	N	]5:94783674]N	SVTYPE=BND;POS=94783674;STRANDS=+-:195;CIPOS=-2,1;CIEND=-2,1;CIPOS95=0,0;CIEND95=0,0;MATEID=203514_2;EVENT=203514;SU=195;PE=0;SR=195;ALG=PROD;AF=0.001129;NSAMP=19;MSQ=262.17;AN=16834;AC=19;NS=8438;AC_Hom=0;AC_Het=19;AC_Hemi=0;MAF=0.00112586;HWE=1;NFAM=16	SVTYPE=BND;POS=94783777;STRANDS=+-:195;CIPOS=-2,1;CIEND=-2,1;CIPOS95=0,0;CIEND95=0,0;MATEID=203514_1;EVENT=203514;SECONDARY;SU=195;PE=0;SR=195;ALG=PROD;AF=0.001129;NSAMP=19;MSQ=262.17;AN=16834;AC=19;NS=8438;AC_Hom=0;AC_Het=19;AC_Hemi=0;MAF=0.00112586;HWE=1;NFAM=16
5	94784760	94784807	5	94786807	94786862	280232	302.51	-	+	DUP	PASS	280232	N	<DUP>	.	.	.	SVTYPE=DUP;POS=94784785;SVLEN=2047;END=94786832;STRANDS=-+:31;CIPOS=-25,22;CIEND=-25,30;CIPOS95=0,0;CIEND95=0,0;SU=31;PE=22;SR=9;ALG=PROD;AF=0.0001188;NSAMP=2;MSQ=150.95;AN=16834;AC=2;NS=8438;AC_Hom=0;AC_Het=2;AC_Hemi=0;MAF=0.000118511;HWE=1;NFAM=2	.
5	94839966	94839966	5	94840351	94840351	203515	69569.0	+	-	BND	PASS	203515_1	N	N[5:94840352[	203515_2	N	]5:94839966]N	SVTYPE=BND;POS=94839966;STRANDS=+-:2243;CIPOS=0,0;CIEND=0,0;CIPOS95=0,0;CIEND95=0,0;MATEID=203515_2;EVENT=203515;SU=2243;PE=874;SR=1369;ALG=PROD;AF=0.01307;NSAMP=217;MSQ=320.59;AN=16834;AC=220;NS=8438;AC_Hom=6;AC_Het=214;AC_Hemi=0;MAF=0.0130363;HWE=0.17133;NFAM=213	SVTYPE=BND;POS=94840352;STRANDS=+-:2243;CIPOS=0,0;CIEND=0,0;CIPOS95=0,0;CIEND95=0,0;MATEID=203515_1;EVENT=203515;SECONDARY;SU=2243;PE=874;SR=1369;ALG=PROD;AF=0.01307;NSAMP=217;MSQ=320.59;AN=16834;AC=220;NS=8438;AC_Hom=6;AC_Het=214;AC_Hemi=0;MAF=0.0130363;HWE=0.17133;NFAM=213
5	94848304	94848812	5	94858167	94858677	203517	155.61	+	-	DEL	PASS	203517	N	<DEL>	.	.	.	SVTYPE=DEL;POS=94848314;SVLEN=-10356;END=94858670;STRANDS=+-:5;IMPRECISE;CIPOS=-10,498;CIEND=-503,7;CIPOS95=0,168;CIEND95=-178,0;SU=5;PE=5;SR=0;ALG=PROD;AF=5.94e-05;NSAMP=1;MSQ=155.61;AN=16834;AC=1;NS=8438;AC_Hom=0;AC_Het=1;AC_Hemi=0;MAF=5.92557e-05;HWE=1;NFAM=1	.
5	94848305	94848325	5	94853420	94853426	203516	266.64	+	-	DEL	PASS	203516	N	<DEL>	.	.	.	SVTYPE=DEL;POS=94848315;SVLEN=-5109;END=94853424;STRANDS=+-:15;CIPOS=-10,10;CIEND=-4,2;CIPOS95=0,0;CIEND95=0,0;SU=15;PE=6;SR=9;ALG=PROD;AF=5.94e-05;NSAMP=1;MSQ=266.64;AN=16834;AC=1;NS=8438;AC_Hom=0;AC_Het=1;AC_Hemi=0;MAF=5.92557e-05;HWE=1;NFAM=1	.
5	94853577	94853594	5	94858660	94858680	203518	365.58	+	-	DEL	PASS	203518	N	<DEL>	.	.	.	SVTYPE=DEL;POS=94853584;SVLEN=-5086;END=94858670;STRANDS=+-:14;CIPOS=-7,10;CIEND=-10,10;CIPOS95=0,0;CIEND95=0,0;SU=14;PE=8;SR=6;ALG=PROD;AF=5.94e-05;NSAMP=1;MSQ=365.58;AN=16834;AC=1;NS=8438;AC_Hom=0;AC_Het=1;AC_Hemi=0;MAF=5.92557e-05;HWE=1;NFAM=1	.
5	94897847	94897864	5	94897900	94897917	203519	116.99	+	-	BND	LOW	203519_1	N	N[5:94897910[	203519_2	N	]5:94897856]N	SVTYPE=BND;POS=94897856;STRANDS=+-:4;CIPOS=-9,8;CIEND=-9,8;CIPOS95=0,0;CIEND95=0,0;MATEID=203519_2;EVENT=203519;SU=4;PE=0;SR=4;ALG=PROD;AF=5.94e-05;NSAMP=1;MSQ=116.85;AN=16834;AC=1;NS=8438;AC_Hom=0;AC_Het=1;AC_Hemi=0;MAF=5.92557e-05;HWE=1;NFAM=1	SVTYPE=BND;POS=94897910;STRANDS=+-:4;CIPOS=-9,8;CIEND=-9,8;CIPOS95=0,0;CIEND95=0,0;MATEID=203519_1;EVENT=203519;SECONDARY;SU=4;PE=0;SR=4;ALG=PROD;AF=5.94e-05;NSAMP=1;MSQ=116.85;AN=16834;AC=1;NS=8438;AC_Hom=0;AC_Het=1;AC_Hemi=0;MAF=5.92557e-05;HWE=1;NFAM=1
5	94900999	94901014	X	67528318	67528335	58192	6.83	-	-	BND	LOW	58192_1	N	[X:67528328[N	58192_2	N	[5:94901007[N	SVTYPE=BND;POS=94901007;STRANDS=--:4;IMPRECISE;CIPOS=-7,8;CIEND=-9,8;CIPOS95=-1,3;CIEND95=0,0;MATEID=58192_2;EVENT=58192;SU=4;PE=0;SR=4;ALG=PROD;AF=5.94e-05;NSAMP=1;MSQ=6.83;AN=16834;AC=1;NS=8438;AC_Hom=0;AC_Het=1;AC_Hemi=0;MAF=5.92557e-05;HWE=1;NFAM=1	SVTYPE=BND;POS=67528328;STRANDS=--:4;IMPRECISE;CIPOS=-9,8;CIEND=-7,8;CIPOS95=0,0;CIEND95=-1,3;MATEID=58192_1;EVENT=58192;SECONDARY;SU=4;PE=0;SR=4;ALG=PROD;AF=5.94e-05;NSAMP=1;MSQ=6.83;AN=16834;AC=1;NS=8438;AC_Hom=0;AC_Het=1;AC_Hemi=0;MAF=5.92557e-05;HWE=1;NFAM=1
5	94902736	94902756	5	94902812	94902832	203520	116.9	+	-	BND	LOW	203520_1	N	N[5:94902823[	203520_2	N	]5:94902746]N	SVTYPE=BND;POS=94902746;STRANDS=+-:5;CIPOS=-10,10;CIEND=-10,10;CIPOS95=0,0;CIEND95=0,0;MATEID=203520_2;EVENT=203520;SU=5;PE=0;SR=5;ALG=PROD;AF=5.94e-05;NSAMP=1;MSQ=116.85;AN=16834;AC=1;NS=8438;AC_Hom=0;AC_Het=1;AC_Hemi=0;MAF=5.92557e-05;HWE=1;NFAM=1	SVTYPE=BND;POS=94902823;STRANDS=+-:5;CIPOS=-10,10;CIEND=-10,10;CIPOS95=0,0;CIEND95=0,0;MATEID=203520_1;EVENT=203520;SECONDARY;SU=5;PE=0;SR=5;ALG=PROD;AF=5.94e-05;NSAMP=1;MSQ=116.85;AN=16834;AC=1;NS=8438;AC_Hom=0;AC_Het=1;AC_Hemi=0;MAF=5.92557e-05;HWE=1;NFAM=1
5	94909269	94909783	7	83981230	83981744	57018	62104.4	-	-	BND	LOW	57018_1	N	[7:83981735[N	57018_2	N	[5:94909774[N	SVTYPE=BND;POS=94909774;STRANDS=--:4;IMPRECISE;CIPOS=-504,10;CIEND=-504,10;CIPOS95=-166,0;CIEND95=-166,0;MATEID=57018_2;EVENT=57018;SU=4;PE=4;SR=0;ALG=PROD;AF=0.08768;NSAMP=1476;MSQ=41.53;AN=16834;AC=1476;NS=8438;AC_Hom=0;AC_Het=1480;AC_Hemi=0;MAF=0.0876985;HWE=1.7839e-31;NFAM=1361	SVTYPE=BND;POS=83981735;STRANDS=--:4;IMPRECISE;CIPOS=-504,10;CIEND=-504,10;CIPOS95=-166,0;CIEND95=-166,0;MATEID=57018_1;EVENT=57018;SECONDARY;SU=4;PE=4;SR=0;ALG=PROD;AF=0.08768;NSAMP=1476;MSQ=41.53;AN=16834;AC=1476;NS=8438;AC_Hom=0;AC_Het=1480;AC_Hemi=0;MAF=0.0876985;HWE=1.7839e-31;NFAM=1361
5	94951288	94951288	5	94951926	94951946	203521	242.72	+	-	DEL	PASS	203521	N	<DEL>	.	.	.	SVTYPE=DEL;POS=94951288;SVLEN=-648;END=94951936;STRANDS=+-:17;CIPOS=0,0;CIEND=-10,10;CIPOS95=0,0;CIEND95=0,0;SU=17;PE=9;SR=8;ALG=PROD;AF=5.94e-05;NSAMP=1;MSQ=242.72;AN=16834;AC=1;NS=8438;AC_Hom=0;AC_Het=1;AC_Hemi=0;MAF=5.92557e-05;HWE=1;NFAM=1	.
5	94956502	94956519	5	94956860	94956877	203522	18.5	+	-	BND	LOW	203522_1	N	N[5:94956870[	203522_2	N	]5:94956511]N	SVTYPE=BND;POS=94956511;STRANDS=+-:4;CIPOS=-9,8;CIEND=-9,8;CIPOS95=0,0;CIEND95=0,0;MATEID=203522_2;EVENT=203522;SU=4;PE=0;SR=4;ALG=PROD;AF=5.942e-05;NSAMP=1;MSQ=14.92;AN=16828;AC=1;NS=8435;AC_Hom=0;AC_Het=1;AC_Hemi=0;MAF=5.92768e-05;HWE=1;NFAM=1	SVTYPE=BND;POS=94956870;STRANDS=+-:4;CIPOS=-9,8;CIEND=-9,8;CIPOS95=0,0;CIEND95=0,0;MATEID=203522_1;EVENT=203522;SECONDARY;SU=4;PE=0;SR=4;ALG=PROD;AF=5.942e-05;NSAMP=1;MSQ=14.92;AN=16828;AC=1;NS=8435;AC_Hom=0;AC_Het=1;AC_Hemi=0;MAF=5.92768e-05;HWE=1;NFAM=1
5	94966925	94966932	5	94967164	94967170	280234	4090.19	-	+	BND	LOW	280234_1	N	]5:94967167]N	280234_2	N	N[5:94966930[	SVTYPE=BND;POS=94966930;STRANDS=-+:133;CIPOS=-4,3;CIEND=-3,3;CIPOS95=0,0;CIEND95=0,0;MATEID=280234_2;EVENT=280234;SU=133;PE=12;SR=121;ALG=PROD;AF=0.001604;NSAMP=24;MSQ=170.34;RETAINED;AN=16834;AC=27;NS=8438;AC_Hom=6;AC_Het=21;AC_Hemi=0;MAF=0.00159991;HWE=9.15721e-07;NFAM=24	SVTYPE=BND;POS=94967167;STRANDS=-+:133;CIPOS=-3,3;CIEND=-4,3;CIPOS95=0,0;CIEND95=0,0;MATEID=280234_1;EVENT=280234;SECONDARY;SU=133;PE=12;SR=121;ALG=PROD;AF=0.001604;NSAMP=24;MSQ=170.34;RETAINED;AN=16834;AC=27;NS=8438;AC_Hom=6;AC_Het=21;AC_Hemi=0;MAF=0.00159991;HWE=9.15721e-07;NFAM=24
5	94975512	94975532	5	94978361	94978368	280235	198.69	-	+	DUP	PASS	280235	N	<DUP>	.	.	.	SVTYPE=DUP;POS=94975522;SVLEN=2843;END=94978365;STRANDS=-+:21;CIPOS=-10,10;CIEND=-4,3;CIPOS95=0,0;CIEND95=0,0;SU=21;PE=13;SR=8;ALG=PROD;AF=5.94e-05;NSAMP=1;MSQ=198.33;AN=16834;AC=1;NS=8438;AC_Hom=0;AC_Het=1;AC_Hemi=0;MAF=5.92557e-05;HWE=1;NFAM=1	.
5	94993848	94994219	15	39297837	39298277	54703	33754.1	-	+	BND	LOW	54703_1	N	]15:39297847]N	54703_2	N	N[5:94994210[	SVTYPE=BND;POS=94994210;STRANDS=-+:4;IMPRECISE;CIPOS=-361,10;CIEND=-10,430;CIPOS95=-148,1;CIEND95=0,146;MATEID=54703_2;EVENT=54703;SU=4;PE=4;SR=0;ALG=PROD;AF=0.04628;NSAMP=779;MSQ=42.74;AN=16834;AC=779;NS=8438;AC_Hom=0;AC_Het=781;AC_Hemi=0;MAF=0.0462787;HWE=9.04971e-09;NFAM=704	SVTYPE=BND;POS=39297847;STRANDS=-+:4;IMPRECISE;CIPOS=-10,430;CIEND=-361,10;CIPOS95=0,146;CIEND95=-148,1;MATEID=54703_1;EVENT=54703;SECONDARY;SU=4;PE=4;SR=0;ALG=PROD;AF=0.04628;NSAMP=779;MSQ=42.74;AN=16834;AC=779;NS=8438;AC_Hom=0;AC_Het=781;AC_Hemi=0;MAF=0.0462787;HWE=9.04971e-09;NFAM=704
5	94994211	94994585	15	39297408	39297661	54702	5199.63	+	-	BND	LOW	54702_1	N	N[15:39297625[	54702_2	N	]5:94994219]N	SVTYPE=BND;POS=94994219;STRANDS=+-:48;IMPRECISE;CIPOS=-8,366;CIEND=-216,37;CIPOS95=-8,43;CIEND95=-51,37;MATEID=54702_2;EVENT=54702;SU=48;PE=48;SR=0;ALG=PROD;AF=0.009683;NSAMP=163;MSQ=31;AN=16834;AC=163;NS=8438;AC_Hom=0;AC_Het=165;AC_Hemi=0;MAF=0.0097772;HWE=1;NFAM=159	SVTYPE=BND;POS=39297625;STRANDS=+-:48;IMPRECISE;CIPOS=-216,37;CIEND=-8,366;CIPOS95=-51,37;CIEND95=-8,43;MATEID=54702_1;EVENT=54702;SECONDARY;SU=48;PE=48;SR=0;ALG=PROD;AF=0.009683;NSAMP=163;MSQ=31;AN=16834;AC=163;NS=8438;AC_Hom=0;AC_Het=165;AC_Hemi=0;MAF=0.0097772;HWE=1;NFAM=159
5	95003335	95003349	6	169788360	169788375	56770	23.62	-	+	BND	LOW	56770_1	N	]6:169788367]N	56770_2	N	N[5:95003345[	SVTYPE=BND;POS=95003345;STRANDS=-+:9;CIPOS=-9,5;CIEND=-7,8;CIPOS95=0,0;CIEND95=0,0;MATEID=56770_2;EVENT=56770;SU=9;PE=5;SR=4;ALG=PROD;AF=5.94e-05;NSAMP=1;MSQ=23.62;AN=16834;AC=1;NS=8438;AC_Hom=0;AC_Het=1;AC_Hemi=0;MAF=5.92557e-05;HWE=1;NFAM=1	SVTYPE=BND;POS=169788367;STRANDS=-+:9;CIPOS=-7,8;CIEND=-9,5;CIPOS95=0,0;CIEND95=0,0;MATEID=56770_1;EVENT=56770;SECONDARY;SU=9;PE=5;SR=4;ALG=PROD;AF=5.94e-05;NSAMP=1;MSQ=23.62;AN=16834;AC=1;NS=8438;AC_Hom=0;AC_Het=1;AC_Hemi=0;MAF=5.92557e-05;HWE=1;NFAM=1
5	95003335	95003355	6	169788214	169788215	56769	4.64	+	-	BND	LOW	56769_1	N	N[6:169788215[	56769_2	N	]5:95003345]N	SVTYPE=BND;POS=95003345;STRANDS=+-:16;CIPOS=-10,10;CIEND=0,1;CIPOS95=0,0;CIEND95=0,0;MATEID=56769_2;EVENT=56769;SU=16;PE=4;SR=12;ALG=PROD;AF=5.94e-05;NSAMP=1;MSQ=4.64;AN=16834;AC=1;NS=8438;AC_Hom=0;AC_Het=1;AC_Hemi=0;MAF=5.92557e-05;HWE=1;NFAM=1	SVTYPE=BND;POS=169788215;STRANDS=+-:16;CIPOS=0,1;CIEND=-10,10;CIPOS95=0,0;CIEND95=0,0;MATEID=56769_1;EVENT=56769;SECONDARY;SU=16;PE=4;SR=12;ALG=PROD;AF=5.94e-05;NSAMP=1;MSQ=4.64;AN=16834;AC=1;NS=8438;AC_Hom=0;AC_Het=1;AC_Hemi=0;MAF=5.92557e-05;HWE=1;NFAM=1
5	95042239	95042580	5	95049497	95049966	280236	292.46	-	+	BND	LOW	280236_1	N	]5:95049623]N	280236_2	N	N[5:95042469[	SVTYPE=BND;POS=95042469;STRANDS=-+:26;IMPRECISE;CIPOS=-229,112;CIEND=-126,343;CIPOS95=-98,98;CIEND95=-87,87;MATEID=280236_2;EVENT=280236;SU=26;PE=26;SR=0;ALG=SUM;AF=0.0004752;NSAMP=8;MSQ=36.05;AN=16834;AC=8;NS=8438;AC_Hom=0;AC_Het=8;AC_Hemi=0;MAF=0.000474046;HWE=1;NFAM=8	SVTYPE=BND;POS=95049623;STRANDS=-+:26;IMPRECISE;CIPOS=-126,343;CIEND=-229,112;CIPOS95=-87,87;CIEND95=-98,98;MATEID=280236_1;EVENT=280236;SECONDARY;SU=26;PE=26;SR=0;ALG=SUM;AF=0.0004752;NSAMP=8;MSQ=36.05;AN=16834;AC=8;NS=8438;AC_Hom=0;AC_Het=8;AC_Hemi=0;MAF=0.000474046;HWE=1;NFAM=8
5	95042598	95042772	5	95049518	95049583	203523	9639.42	+	-	BND	LOW	203523_1	N	N[5:95049572[	203523_2	N	]5:95042608]N	SVTYPE=BND;POS=95042608;STRANDS=+-:741;IMPRECISE;CIPOS=-10,164;CIEND=-53,12;CIPOS95=-2,2;CIEND95=-1,1;MATEID=203523_2;EVENT=203523;SU=741;PE=741;SR=0;ALG=PROD;AF=0.005465;NSAMP=92;MSQ=104.72;AN=16834;AC=92;NS=8438;AC_Hom=0;AC_Het=92;AC_Hemi=0;MAF=0.00545153;HWE=1;NFAM=92	SVTYPE=BND;POS=95049572;STRANDS=+-:741;IMPRECISE;CIPOS=-53,12;CIEND=-10,164;CIPOS95=-1,1;CIEND95=-2,2;MATEID=203523_1;EVENT=203523;SECONDARY;SU=741;PE=741;SR=0;ALG=PROD;AF=0.005465;NSAMP=92;MSQ=104.72;AN=16834;AC=92;NS=8438;AC_Hom=0;AC_Het=92;AC_Hemi=0;MAF=0.00545153;HWE=1;NFAM=92
5	95043704	95044135	15	89088745	89089058	54856	13.86	+	+	BND	LOW	54856_1	N	N]15:89088775]	54856_2	N	N]5:95043734]	SVTYPE=BND;POS=95043734;STRANDS=++:10;IMPRECISE;CIPOS=-30,401;CIEND=-30,283;CIPOS95=-30,131;CIEND95=-30,58;MATEID=54856_2;EVENT=54856;SU=10;PE=10;SR=0;ALG=PROD;AF=5.94e-05;NSAMP=1;MSQ=9.3;AN=16834;AC=1;NS=8438;AC_Hom=0;AC_Het=1;AC_Hemi=0;MAF=5.92557e-05;HWE=1;NFAM=1	SVTYPE=BND;POS=89088775;STRANDS=++:10;IMPRECISE;CIPOS=-30,283;CIEND=-30,401;CIPOS95=-30,58;CIEND95=-30,131;MATEID=54856_1;EVENT=54856;SECONDARY;SU=10;PE=10;SR=0;ALG=PROD;AF=5.94e-05;NSAMP=1;MSQ=9.3;AN=16834;AC=1;NS=8438;AC_Hom=0;AC_Het=1;AC_Hemi=0;MAF=5.92557e-05;HWE=1;NFAM=1
5	95057368	95057383	5	95057459	95057474	310812	12.11	-	-	BND	LOW	310812_1	N	[5:95057469[N	310812_2	N	[5:95057378[N	SVTYPE=BND;POS=95057378;STRANDS=--:5;CIPOS=-9,6;CIEND=-9,6;CIPOS95=0,0;CIEND95=0,0;MATEID=310812_2;EVENT=310812;SU=5;PE=1;SR=4;ALG=PROD;AF=5.94e-05;NSAMP=1;MSQ=12.11;AN=16834;AC=1;NS=8438;AC_Hom=0;AC_Het=1;AC_Hemi=0;MAF=5.92557e-05;HWE=1;NFAM=1	SVTYPE=BND;POS=95057469;STRANDS=--:5;CIPOS=-9,6;CIEND=-9,6;CIPOS95=0,0;CIEND95=0,0;MATEID=310812_1;EVENT=310812;SECONDARY;SU=5;PE=1;SR=4;ALG=PROD;AF=5.94e-05;NSAMP=1;MSQ=12.11;AN=16834;AC=1;NS=8438;AC_Hom=0;AC_Het=1;AC_Hemi=0;MAF=5.92557e-05;HWE=1;NFAM=1
5	95080098	95080371	5	95081134	95081411	203524	2427.22	+	-	DEL	PASS	203524	N	<DEL>	.	.	.	SVTYPE=DEL;POS=95080105;SVLEN=-1300;END=95081405;STRANDS=+-:74;IMPRECISE;CIPOS=-7,266;CIEND=-271,6;CIPOS95=-7,24;CIEND95=-31,6;SU=74;PE=74;SR=0;ALG=PROD;AF=0.0004158;NSAMP=7;MSQ=346.74;AN=16834;AC=7;NS=8438;AC_Hom=0;AC_Het=7;AC_Hemi=0;MAF=0.00041479;HWE=1;NFAM=7	.
5	95110377	95110388	5	95110463	95110474	203525	1435.6	+	-	BND	LOW	203525_1	N	N[5:95110470[	203525_2	N	]5:95110383]N	SVTYPE=BND;POS=95110383;STRANDS=+-:56;CIPOS=-6,5;CIEND=-6,5;CIPOS95=0,0;CIEND95=0,0;MATEID=203525_2;EVENT=203525;SU=56;PE=0;SR=56;ALG=PROD;AF=0.0004158;NSAMP=7;MSQ=205.08;AN=16834;AC=7;NS=8438;AC_Hom=0;AC_Het=7;AC_Hemi=0;MAF=0.00041479;HWE=1;NFAM=7	SVTYPE=BND;POS=95110470;STRANDS=+-:56;CIPOS=-6,5;CIEND=-6,5;CIPOS95=0,0;CIEND95=0,0;MATEID=203525_1;EVENT=203525;SECONDARY;SU=56;PE=0;SR=56;ALG=PROD;AF=0.0004158;NSAMP=7;MSQ=205.08;AN=16834;AC=7;NS=8438;AC_Hom=0;AC_Het=7;AC_Hemi=0;MAF=0.00041479;HWE=1;NFAM=7
5	95118273	95118670	5	95120659	95121053	203526	38.82	+	-	BND	LOW	203526_1	N	N[5:95121044[	203526_2	N	]5:95118283]N	SVTYPE=BND;POS=95118283;STRANDS=+-:5;IMPRECISE;CIPOS=-10,387;CIEND=-384,10;CIPOS95=-2,107;CIEND95=-154,1;MATEID=203526_2;EVENT=203526;SU=5;PE=5;SR=0;ALG=PROD;AF=5.94e-05;NSAMP=1;MSQ=38.82;AN=16834;AC=1;NS=8438;AC_Hom=0;AC_Het=1;AC_Hemi=0;MAF=5.92557e-05;HWE=1;NFAM=1	SVTYPE=BND;POS=95121044;STRANDS=+-:5;IMPRECISE;CIPOS=-384,10;CIEND=-10,387;CIPOS95=-154,1;CIEND95=-2,107;MATEID=203526_1;EVENT=203526;SECONDARY;SU=5;PE=5;SR=0;ALG=PROD;AF=5.94e-05;NSAMP=1;MSQ=38.82;AN=16834;AC=1;NS=8438;AC_Hom=0;AC_Het=1;AC_Hemi=0;MAF=5.92557e-05;HWE=1;NFAM=1
5	95142715	95142730	X	55636598	55636617	58164	6.83	-	+	BND	LOW	58164_1	N	]X:55636607]N	58164_2	N	N[5:95142725[	SVTYPE=BND;POS=95142725;STRANDS=-+:5;CIPOS=-9,6;CIEND=-9,10;CIPOS95=0,0;CIEND95=0,0;MATEID=58164_2;EVENT=58164;SU=5;PE=1;SR=4;ALG=PROD;AF=5.94e-05;NSAMP=1;MSQ=6.83;AN=16834;AC=1;NS=8438;AC_Hom=0;AC_Het=1;AC_Hemi=0;MAF=5.92557e-05;HWE=1;NFAM=1	SVTYPE=BND;POS=55636607;STRANDS=-+:5;CIPOS=-9,10;CIEND=-9,6;CIPOS95=0,0;CIEND95=0,0;MATEID=58164_1;EVENT=58164;SECONDARY;SU=5;PE=1;SR=4;ALG=PROD;AF=5.94e-05;NSAMP=1;MSQ=6.83;AN=16834;AC=1;NS=8438;AC_Hom=0;AC_Het=1;AC_Hemi=0;MAF=5.92557e-05;HWE=1;NFAM=1
5	95183935	95183949	5	95188039	95188055	280237	124.62	-	+	DUP	PASS	280237	N	<DUP>	.	.	.	SVTYPE=DUP;POS=95183945;SVLEN=4101;END=95188046;STRANDS=-+:11;IMPRECISE;CIPOS=-10,4;CIEND=-7,9;CIPOS95=-1,0;CIEND95=-1,1;SU=11;PE=8;SR=3;ALG=PROD;AF=5.94e-05;NSAMP=1;MSQ=123.9;AN=16834;AC=1;NS=8438;AC_Hom=0;AC_Het=1;AC_Hemi=0;MAF=5.92557e-05;HWE=1;NFAM=1	.
5	95211827	95212026	5	95213395	95213557	203527	5637.0	+	-	BND	LOW	203527_1	N	N[5:95213547[	203527_2	N	]5:95211841]N	SVTYPE=BND;POS=95211841;STRANDS=+-:279;IMPRECISE;CIPOS=-14,185;CIEND=-151,11;CIPOS95=-3,3;CIEND95=-6,6;MATEID=203527_2;EVENT=203527;SU=279;PE=279;SR=0;ALG=PROD;AF=0.001901;NSAMP=32;MSQ=176.05;AN=16834;AC=32;NS=8438;AC_Hom=0;AC_Het=32;AC_Hemi=0;MAF=0.00189618;HWE=1;NFAM=32	SVTYPE=BND;POS=95213547;STRANDS=+-:279;IMPRECISE;CIPOS=-151,11;CIEND=-14,185;CIPOS95=-6,6;CIEND95=-3,3;MATEID=203527_1;EVENT=203527;SECONDARY;SU=279;PE=279;SR=0;ALG=PROD;AF=0.001901;NSAMP=32;MSQ=176.05;AN=16834;AC=32;NS=8438;AC_Hom=0;AC_Het=32;AC_Hemi=0;MAF=0.00189618;HWE=1;NFAM=32
5	95214438	95214456	5	95215931	95215942	203528	68.56	+	-	BND	LOW	203528_1	N	N[5:95215939[	203528_2	N	]5:95214446]N	SVTYPE=BND;POS=95214446;STRANDS=+-:9;CIPOS=-8,10;CIEND=-7,4;CIPOS95=0,0;CIEND95=0,0;MATEID=203528_2;EVENT=203528;SU=9;PE=4;SR=5;ALG=PROD;AF=5.94e-05;NSAMP=1;MSQ=68.56;AN=16834;AC=1;NS=8438;AC_Hom=0;AC_Het=1;AC_Hemi=0;MAF=5.92557e-05;HWE=1;NFAM=1	SVTYPE=BND;POS=95215939;STRANDS=+-:9;CIPOS=-7,4;CIEND=-8,10;CIPOS95=0,0;CIEND95=0,0;MATEID=203528_1;EVENT=203528;SECONDARY;SU=9;PE=4;SR=5;ALG=PROD;AF=5.94e-05;NSAMP=1;MSQ=68.56;AN=16834;AC=1;NS=8438;AC_Hom=0;AC_Het=1;AC_Hemi=0;MAF=5.92557e-05;HWE=1;NFAM=1
5	95214439	95214446	5	95216195	95216204	280238	90.7	-	+	BND	LOW	280238_1	N	]5:95216200]N	280238_2	N	N[5:95214445[	SVTYPE=BND;POS=95214445;STRANDS=-+:10;CIPOS=-5,2;CIEND=-5,4;CIPOS95=0,0;CIEND95=0,0;MATEID=280238_2;EVENT=280238;SU=10;PE=3;SR=7;ALG=PROD;AF=5.94e-05;NSAMP=1;MSQ=85.79;AN=16834;AC=1;NS=8438;AC_Hom=0;AC_Het=1;AC_Hemi=0;MAF=5.92557e-05;HWE=1;NFAM=1	SVTYPE=BND;POS=95216200;STRANDS=-+:10;CIPOS=-5,4;CIEND=-5,2;CIPOS95=0,0;CIEND95=0,0;MATEID=280238_1;EVENT=280238;SECONDARY;SU=10;PE=3;SR=7;ALG=PROD;AF=5.94e-05;NSAMP=1;MSQ=85.79;AN=16834;AC=1;NS=8438;AC_Hom=0;AC_Het=1;AC_Hemi=0;MAF=5.92557e-05;HWE=1;NFAM=1
5	95220436	95220854	11	97997701	97998186	53559	98.69	-	+	BND	LOW	53559_1	N	]11:97997749]N	53559_2	N	N[5:95220805[	SVTYPE=BND;POS=95220805;STRANDS=-+:8;IMPRECISE;CIPOS=-368,50;CIEND=-48,437;CIPOS95=-115,50;CIEND95=-48,140;MATEID=53559_2;EVENT=53559;SU=8;PE=8;SR=0;ALG=PROD;AF=5.94e-05;NSAMP=1;MSQ=98.69;AN=16834;AC=1;NS=8438;AC_Hom=0;AC_Het=1;AC_Hemi=0;MAF=5.92557e-05;HWE=1;NFAM=1	SVTYPE=BND;POS=97997749;STRANDS=-+:8;IMPRECISE;CIPOS=-48,437;CIEND=-368,50;CIPOS95=-48,140;CIEND95=-115,50;MATEID=53559_1;EVENT=53559;SECONDARY;SU=8;PE=8;SR=0;ALG=PROD;AF=5.94e-05;NSAMP=1;MSQ=98.69;AN=16834;AC=1;NS=8438;AC_Hom=0;AC_Het=1;AC_Hemi=0;MAF=5.92557e-05;HWE=1;NFAM=1
5	95221055	95221550	11	97997356	97997782	53560	98.81	+	-	BND	LOW	53560_1	N	N[11:97997733[	53560_2	N	]5:95221105]N	SVTYPE=BND;POS=95221105;STRANDS=+-:7;IMPRECISE;CIPOS=-50,445;CIEND=-376,50;CIPOS95=-50,134;CIEND95=-133,50;MATEID=53560_2;EVENT=53560;SU=7;PE=7;SR=0;ALG=PROD;AF=5.94e-05;NSAMP=1;MSQ=98.81;AN=16834;AC=1;NS=8438;AC_Hom=0;AC_Het=1;AC_Hemi=0;MAF=5.92557e-05;HWE=1;NFAM=1	SVTYPE=BND;POS=97997733;STRANDS=+-:7;IMPRECISE;CIPOS=-376,50;CIEND=-50,445;CIPOS95=-133,50;CIEND95=-50,134;MATEID=53560_1;EVENT=53560;SECONDARY;SU=7;PE=7;SR=0;ALG=PROD;AF=5.94e-05;NSAMP=1;MSQ=98.81;AN=16834;AC=1;NS=8438;AC_Hom=0;AC_Het=1;AC_Hemi=0;MAF=5.92557e-05;HWE=1;NFAM=1
5	95221101	95221110	5	95221170	95221179	310813	93.02	+	+	BND	LOW	310813_1	N	N]5:95221175]	310813_2	N	N]5:95221106]	SVTYPE=BND;POS=95221106;STRANDS=++:7;CIPOS=-5,4;CIEND=-5,4;CIPOS95=0,0;CIEND95=0,0;MATEID=310813_2;EVENT=310813;SU=7;PE=0;SR=7;ALG=PROD;AF=0.0001188;NSAMP=2;MSQ=46.51;AN=16834;AC=2;NS=8438;AC_Hom=0;AC_Het=2;AC_Hemi=0;MAF=0.000118511;HWE=1;NFAM=2	SVTYPE=BND;POS=95221175;STRANDS=++:7;CIPOS=-5,4;CIEND=-5,4;CIPOS95=0,0;CIEND95=0,0;MATEID=310813_1;EVENT=310813;SECONDARY;SU=7;PE=0;SR=7;ALG=PROD;AF=0.0001188;NSAMP=2;MSQ=46.51;AN=16834;AC=2;NS=8438;AC_Hom=0;AC_Het=2;AC_Hemi=0;MAF=0.000118511;HWE=1;NFAM=2
5	95263082	95263372	5	95263238	95263383	203531	183577.0	+	-	DEL	PASS	203531	N	<DEL>	.	.	.	SVTYPE=DEL;POS=95263132;SVLEN=-201;END=95263333;STRANDS=+-:15;IMPRECISE;CIPOS=-50,240;CIEND=-95,50;CIPOS95=-50,87;CIEND95=-27,27;SU=15;PE=15;SR=0;ALG=PROD;AF=0.1766;NSAMP=1961;MSQ=93.16;RETAINED;AN=14960;AC=2642;NS=7500;AC_Hom=1362;AC_Het=1284;AC_Hemi=0;MAF=0.1764;HWE=0;NFAM=1918	.
5	95267579	95267596	5	95267629	95267646	203532	27.83	+	-	BND	LOW	203532_1	N	N[5:95267639[	203532_2	N	]5:95267588]N	SVTYPE=BND;POS=95267588;STRANDS=+-:4;CIPOS=-9,8;CIEND=-9,8;CIPOS95=0,0;CIEND95=0,0;MATEID=203532_2;EVENT=203532;SU=4;PE=0;SR=4;ALG=PROD;AF=5.94e-05;NSAMP=1;MSQ=26.81;AN=16834;AC=1;NS=8438;AC_Hom=0;AC_Het=1;AC_Hemi=0;MAF=5.92557e-05;HWE=1;NFAM=1	SVTYPE=BND;POS=95267639;STRANDS=+-:4;CIPOS=-9,8;CIEND=-9,8;CIPOS95=0,0;CIEND95=0,0;MATEID=203532_1;EVENT=203532;SECONDARY;SU=4;PE=0;SR=4;ALG=PROD;AF=5.94e-05;NSAMP=1;MSQ=26.81;AN=16834;AC=1;NS=8438;AC_Hom=0;AC_Het=1;AC_Hemi=0;MAF=5.92557e-05;HWE=1;NFAM=1
5	95286540	95286711	14	47804898	47804999	54461	1088.32	-	-	BND	LOW	54461_1	N	[14:47804949[N	54461_2	N	[5:95286591[N	SVTYPE=BND;POS=95286591;STRANDS=--:24,++:20;IMPRECISE;CIPOS=-50,121;CIEND=-50,51;CIPOS95=-50,72;CIEND95=-3,3;MATEID=54461_2;EVENT=54461;SU=44;PE=29;SR=15;ALG=SUM;AF=0.003861;NSAMP=62;MSQ=16.65;AN=16834;AC=65;NS=8438;AC_Hom=6;AC_Het=59;AC_Hemi=0;MAF=0.00385162;HWE=0.000239026;NFAM=59	SVTYPE=BND;POS=47804949;STRANDS=--:24,++:20;IMPRECISE;CIPOS=-50,51;CIEND=-50,121;CIPOS95=-3,3;CIEND95=-50,72;MATEID=54461_1;EVENT=54461;SECONDARY;SU=44;PE=29;SR=15;ALG=SUM;AF=0.003861;NSAMP=62;MSQ=16.65;AN=16834;AC=65;NS=8438;AC_Hom=6;AC_Het=59;AC_Hemi=0;MAF=0.00385162;HWE=0.000239026;NFAM=59
5	95286639	95286692	14	47804929	47804981	54462	56271.9	+	+	BND	LOW	54462_1	N	N]14:47804951]	54462_2	N	N]5:95286662]	SVTYPE=BND;POS=95286662;STRANDS=++:5;IMPRECISE;CIPOS=-23,30;CIEND=-22,30;CIPOS95=-2,2;CIEND95=-8,8;MATEID=54462_2;EVENT=54462;SU=5;PE=4;SR=1;ALG=PROD;AF=0.09772;NSAMP=1642;MSQ=33.63;AN=16834;AC=1645;NS=8438;AC_Hom=6;AC_Het=1643;AC_Hemi=0;MAF=0.0977127;HWE=3.81501e-34;NFAM=1485	SVTYPE=BND;POS=47804951;STRANDS=++:5;IMPRECISE;CIPOS=-22,30;CIEND=-23,30;CIPOS95=-8,8;CIEND95=-2,2;MATEID=54462_1;EVENT=54462;SECONDARY;SU=5;PE=4;SR=1;ALG=PROD;AF=0.09772;NSAMP=1642;MSQ=33.63;AN=16834;AC=1645;NS=8438;AC_Hom=6;AC_Het=1643;AC_Hemi=0;MAF=0.0977127;HWE=3.81501e-34;NFAM=1485
5	95303114	95303125	9	1159007	1159018	57666	1869.19	-	-	BND	LOW	57666_1	N	[9:1159014[N	57666_2	N	[5:95303121[N	SVTYPE=BND;POS=95303121;STRANDS=--:97;CIPOS=-6,5;CIEND=-6,5;CIPOS95=0,0;CIEND95=0,0;MATEID=57666_2;EVENT=57666;SU=97;PE=0;SR=97;ALG=PROD;AF=0.00398;NSAMP=67;MSQ=26.47;AN=16834;AC=67;NS=8438;AC_Hom=0;AC_Het=67;AC_Hemi=0;MAF=0.00397014;HWE=1;NFAM=67	SVTYPE=BND;POS=1159014;STRANDS=--:97;CIPOS=-6,5;CIEND=-6,5;CIPOS95=0,0;CIEND95=0,0;MATEID=57666_1;EVENT=57666;SECONDARY;SU=97;PE=0;SR=97;ALG=PROD;AF=0.00398;NSAMP=67;MSQ=26.47;AN=16834;AC=67;NS=8438;AC_Hom=0;AC_Het=67;AC_Hemi=0;MAF=0.00397014;HWE=1;NFAM=67
5	95309024	95309073	5	95311311	95311360	203533	533.21	+	-	DEL	PASS	203533	N	<DEL>	.	.	.	SVTYPE=DEL;POS=95309049;SVLEN=-2287;END=95311336;STRANDS=+-:32;CIPOS=-25,24;CIEND=-25,24;CIPOS95=0,0;CIEND95=0,0;SU=32;PE=14;SR=18;ALG=PROD;AF=0.0001782;NSAMP=3;MSQ=177.74;AN=16834;AC=3;NS=8438;AC_Hom=0;AC_Het=3;AC_Hemi=0;MAF=0.000177767;HWE=1;NFAM=3	.
5	95343326	95343338	5	95343697	95343703	203534	5.92872e+06	+	-	BND	PASS	203534_1	N	N[5:95343702[	203534_2	N	]5:95343327]N	SVTYPE=BND;POS=95343327;STRANDS=+-:44882;CIPOS=-1,11;CIEND=-4,2;CIPOS95=0,0;CIEND95=0,0;MATEID=203534_2;EVENT=203534;SU=44882;PE=44882;SR=0;ALG=PROD;AF=0.511;NSAMP=8391;MSQ=704.64;AN=16834;AC=8602;NS=8438;AC_Hom=426;AC_Het=8199;AC_Hemi=0;MAF=0.488919;HWE=0;NFAM=7375	SVTYPE=BND;POS=95343702;STRANDS=+-:44882;CIPOS=-4,2;CIEND=-1,11;CIPOS95=0,0;CIEND95=0,0;MATEID=203534_1;EVENT=203534;SECONDARY;SU=44882;PE=44882;SR=0;ALG=PROD;AF=0.511;NSAMP=8391;MSQ=704.64;AN=16834;AC=8602;NS=8438;AC_Hom=426;AC_Het=8199;AC_Hemi=0;MAF=0.488919;HWE=0;NFAM=7375
5	95370197	95370254	8	88168473	88168530	57489	133674.0	+	+	BND	LOW	57489_1	N	N]8:88168502]	57489_2	N	N]5:95370226]	SVTYPE=BND;POS=95370226;STRANDS=++:8;CIPOS=-29,28;CIEND=-29,28;CIPOS95=0,0;CIEND95=0,0;MATEID=57489_2;EVENT=57489;SU=8;PE=0;SR=8;ALG=PROD;AF=0.1765;NSAMP=2839;MSQ=46.63;AN=16834;AC=2971;NS=8438;AC_Hom=266;AC_Het=2715;AC_Hemi=0;MAF=0.176641;HWE=2.98809e-25;NFAM=2615	SVTYPE=BND;POS=88168502;STRANDS=++:8;CIPOS=-29,28;CIEND=-29,28;CIPOS95=0,0;CIEND95=0,0;MATEID=57489_1;EVENT=57489;SECONDARY;SU=8;PE=0;SR=8;ALG=PROD;AF=0.1765;NSAMP=2839;MSQ=46.63;AN=16834;AC=2971;NS=8438;AC_Hom=266;AC_Het=2715;AC_Hemi=0;MAF=0.176641;HWE=2.98809e-25;NFAM=2615
5	95380521	95380532	5	95380678	95380689	203535	207.07	+	-	DEL	PASS	203535	N	<DEL>	.	.	.	SVTYPE=DEL;POS=95380527;SVLEN=-157;END=95380684;STRANDS=+-:6;CIPOS=-6,5;CIEND=-6,5;CIPOS95=0,0;CIEND95=0,0;SU=6;PE=0;SR=6;ALG=PROD;AF=5.94e-05;NSAMP=1;MSQ=203.83;AN=16834;AC=1;NS=8438;AC_Hom=0;AC_Het=1;AC_Hemi=0;MAF=5.92557e-05;HWE=1;NFAM=1	.
5	95406752	95406761	5	95406900	95406909	203536	194.96	+	-	BND	LOW	203536_1	N	N[5:95406906[	203536_2	N	]5:95406757]N	SVTYPE=BND;POS=95406757;STRANDS=+-:7;CIPOS=-5,4;CIEND=-5,4;CIPOS95=0,0;CIEND95=0,0;MATEID=203536_2;EVENT=203536;SU=7;PE=0;SR=7;ALG=PROD;AF=0.0001188;NSAMP=2;MSQ=97.36;AN=16834;AC=2;NS=8438;AC_Hom=0;AC_Het=2;AC_Hemi=0;MAF=0.000118511;HWE=1;NFAM=2	SVTYPE=BND;POS=95406906;STRANDS=+-:7;CIPOS=-5,4;CIEND=-5,4;CIPOS95=0,0;CIEND95=0,0;MATEID=203536_1;EVENT=203536;SECONDARY;SU=7;PE=0;SR=7;ALG=PROD;AF=0.0001188;NSAMP=2;MSQ=97.36;AN=16834;AC=2;NS=8438;AC_Hom=0;AC_Het=2;AC_Hemi=0;MAF=0.000118511;HWE=1;NFAM=2
5	95429638	95429641	5	95429765	95429768	203537	10168.0	+	-	BND	LOW	203537_1	N	N[5:95429767[	203537_2	N	]5:95429640]N	SVTYPE=BND;POS=95429640;STRANDS=+-:373;CIPOS=-2,1;CIEND=-1,2;CIPOS95=0,0;CIEND95=0,0;MATEID=203537_2;EVENT=203537;SU=373;PE=3;SR=370;ALG=PROD;AF=0.003208;NSAMP=54;MSQ=188.3;AN=16834;AC=54;NS=8438;AC_Hom=0;AC_Het=54;AC_Hemi=0;MAF=0.00319981;HWE=1;NFAM=54	SVTYPE=BND;POS=95429767;STRANDS=+-:373;CIPOS=-1,2;CIEND=-2,1;CIPOS95=0,0;CIEND95=0,0;MATEID=203537_1;EVENT=203537;SECONDARY;SU=373;PE=3;SR=370;ALG=PROD;AF=0.003208;NSAMP=54;MSQ=188.3;AN=16834;AC=54;NS=8438;AC_Hom=0;AC_Het=54;AC_Hemi=0;MAF=0.00319981;HWE=1;NFAM=54
5	95482849	95483060	5	95609878	95610075	310814	352.67	-	-	BND	LOW	310814_1	N	[5:95610046[N	310814_2	N	[5:95483031[N	SVTYPE=BND;POS=95483031;STRANDS=--:27;IMPRECISE;CIPOS=-181,30;CIEND=-167,30;CIPOS95=-44,30;CIEND95=-27,27;MATEID=310814_2;EVENT=310814;SU=27;PE=27;SR=0;ALG=PROD;AF=0.0004158;NSAMP=7;MSQ=50.24;AN=16834;AC=7;NS=8438;AC_Hom=0;AC_Het=7;AC_Hemi=0;MAF=0.00041479;HWE=1;NFAM=7	SVTYPE=BND;POS=95610046;STRANDS=--:27;IMPRECISE;CIPOS=-167,30;CIEND=-181,30;CIPOS95=-27,27;CIEND95=-44,30;MATEID=310814_1;EVENT=310814;SECONDARY;SU=27;PE=27;SR=0;ALG=PROD;AF=0.0004158;NSAMP=7;MSQ=50.24;AN=16834;AC=7;NS=8438;AC_Hom=0;AC_Het=7;AC_Hemi=0;MAF=0.00041479;HWE=1;NFAM=7
5	95483229	95483549	5	95609931	95610278	310815	180.09	+	+	BND	LOW	310815_1	N	N]5:95609962]	310815_2	N	N]5:95483261]	SVTYPE=BND;POS=95483261;STRANDS=++:19;IMPRECISE;CIPOS=-32,288;CIEND=-31,316;CIPOS95=-32,33;CIEND95=-31,35;MATEID=310815_2;EVENT=310815;SU=19;PE=19;SR=0;ALG=PROD;AF=0.0002376;NSAMP=4;MSQ=44.87;AN=16834;AC=4;NS=8438;AC_Hom=0;AC_Het=4;AC_Hemi=0;MAF=0.000237023;HWE=1;NFAM=4	SVTYPE=BND;POS=95609962;STRANDS=++:19;IMPRECISE;CIPOS=-31,316;CIEND=-32,288;CIPOS95=-31,35;CIEND95=-32,33;MATEID=310815_1;EVENT=310815;SECONDARY;SU=19;PE=19;SR=0;ALG=PROD;AF=0.0002376;NSAMP=4;MSQ=44.87;AN=16834;AC=4;NS=8438;AC_Hom=0;AC_Het=4;AC_Hemi=0;MAF=0.000237023;HWE=1;NFAM=4
5	95501590	95501598	5	95502669	95502676	203538	311.6	+	-	DEL	PASS	203538	N	<DEL>	.	.	.	SVTYPE=DEL;POS=95501594;SVLEN=-1080;END=95502674;STRANDS=+-:16;CIPOS=-4,4;CIEND=-5,2;CIPOS95=0,0;CIEND95=0,0;SU=16;PE=9;SR=7;ALG=PROD;AF=5.94e-05;NSAMP=1;MSQ=311.6;AN=16834;AC=1;NS=8438;AC_Hom=0;AC_Het=1;AC_Hemi=0;MAF=5.92557e-05;HWE=1;NFAM=1	.
5	95520278	95520281	5	95520338	95520340	203539	10828.6	+	-	BND	LOW	203539_1	N	N[5:95520340[	203539_2	N	]5:95520280]N	SVTYPE=BND;POS=95520280;STRANDS=+-:409;CIPOS=-2,1;CIEND=-1,1;CIPOS95=0,0;CIEND95=0,0;MATEID=203539_2;EVENT=203539;SU=409;PE=1;SR=408;ALG=PROD;AF=0.003564;NSAMP=60;MSQ=180.47;AN=16834;AC=60;NS=8438;AC_Hom=0;AC_Het=60;AC_Hemi=0;MAF=0.00355534;HWE=1;NFAM=55	SVTYPE=BND;POS=95520340;STRANDS=+-:409;CIPOS=-1,1;CIEND=-2,1;CIPOS95=0,0;CIEND95=0,0;MATEID=203539_1;EVENT=203539;SECONDARY;SU=409;PE=1;SR=408;ALG=PROD;AF=0.003564;NSAMP=60;MSQ=180.47;AN=16834;AC=60;NS=8438;AC_Hom=0;AC_Het=60;AC_Hemi=0;MAF=0.00355534;HWE=1;NFAM=55
5	95591792	95591864	5	95591996	95592116	310816	54.61	+	+	INV	LOW	310816	N	<INV>	.	.	.	SVTYPE=INV;POS=95591830;SVLEN=276;END=95592106;STRANDS=++:1,--:3;IMPRECISE;CIPOS=-38,34;CIEND=-110,10;CIPOS95=-37,35;CIEND95=-105,0;SU=4;PE=4;SR=0;ALG=PROD;AF=5.94e-05;NSAMP=1;MSQ=50.85;AN=16834;AC=1;NS=8438;AC_Hom=0;AC_Het=1;AC_Hemi=0;MAF=5.92557e-05;HWE=1;NFAM=1	.
5	95605247	95605261	5	95608734	95608745	203540	269.71	+	-	DEL	PASS	203540	N	<DEL>	.	.	.	SVTYPE=DEL;POS=95605254;SVLEN=-3488;END=95608742;STRANDS=+-:11;CIPOS=-7,7;CIEND=-8,3;CIPOS95=0,0;CIEND95=0,0;SU=11;PE=7;SR=4;ALG=PROD;AF=5.94e-05;NSAMP=1;MSQ=269.71;AN=16834;AC=1;NS=8438;AC_Hom=0;AC_Het=1;AC_Hemi=0;MAF=5.92557e-05;HWE=1;NFAM=1	.
5	95609955	95610012	5	95610014	95610071	203541	1759.22	+	-	BND	LOW	203541_1	N	N[5:95610044[	203541_2	N	]5:95609984]N	SVTYPE=BND;POS=95609984;STRANDS=+-:8;CIPOS=-29,28;CIEND=-29,28;CIPOS95=0,0;CIEND95=0,0;MATEID=203541_2;EVENT=203541;SU=8;PE=0;SR=8;ALG=PROD;AF=0.0009505;NSAMP=16;MSQ=109.93;AN=16834;AC=16;NS=8438;AC_Hom=0;AC_Het=16;AC_Hemi=0;MAF=0.000948092;HWE=1;NFAM=16	SVTYPE=BND;POS=95610044;STRANDS=+-:8;CIPOS=-29,28;CIEND=-29,28;CIPOS95=0,0;CIEND95=0,0;MATEID=203541_1;EVENT=203541;SECONDARY;SU=8;PE=0;SR=8;ALG=PROD;AF=0.0009505;NSAMP=16;MSQ=109.93;AN=16834;AC=16;NS=8438;AC_Hom=0;AC_Het=16;AC_Hemi=0;MAF=0.000948092;HWE=1;NFAM=16
5	95616225	95616272	5	95618829	95618880	203542	722.26	+	-	DEL	PASS	203542	N	<DEL>	.	.	.	SVTYPE=DEL;POS=95616249;SVLEN=-2608;END=95618857;STRANDS=+-:34;CIPOS=-24,23;CIEND=-28,23;CIPOS95=0,0;CIEND95=0,0;SU=34;PE=21;SR=13;ALG=PROD;AF=0.0001188;NSAMP=2;MSQ=361.13;AN=16834;AC=2;NS=8438;AC_Hom=0;AC_Het=2;AC_Hemi=0;MAF=0.000118511;HWE=1;NFAM=2	.
5	95623229	95623284	5	95624225	95624272	203543	443.48	+	-	DEL	PASS	203543	N	<DEL>	.	.	.	SVTYPE=DEL;POS=95623256;SVLEN=-994;END=95624250;STRANDS=+-:22;CIPOS=-27,28;CIEND=-25,22;CIPOS95=0,0;CIEND95=0,0;SU=22;PE=11;SR=11;ALG=PROD;AF=0.0001188;NSAMP=2;MSQ=221.74;AN=16834;AC=2;NS=8438;AC_Hom=0;AC_Het=2;AC_Hemi=0;MAF=0.000118511;HWE=1;NFAM=2	.
5	95634573	95634593	6	128456221	128456239	56626	60.74	-	-	BND	LOW	56626_1	N	[6:128456230[N	56626_2	N	[5:95634584[N	SVTYPE=BND;POS=95634584;STRANDS=--:5;IMPRECISE;CIPOS=-10,10;CIEND=-8,10;CIPOS95=0,0;CIEND95=0,1;MATEID=56626_2;EVENT=56626;SU=5;PE=0;SR=5;ALG=PROD;AF=0.0001188;NSAMP=2;MSQ=28.83;AN=16834;AC=2;NS=8438;AC_Hom=0;AC_Het=2;AC_Hemi=0;MAF=0.000118511;HWE=1;NFAM=2	SVTYPE=BND;POS=128456230;STRANDS=--:5;IMPRECISE;CIPOS=-8,10;CIEND=-10,10;CIPOS95=0,1;CIEND95=0,0;MATEID=56626_1;EVENT=56626;SECONDARY;SU=5;PE=0;SR=5;ALG=PROD;AF=0.0001188;NSAMP=2;MSQ=28.83;AN=16834;AC=2;NS=8438;AC_Hom=0;AC_Het=2;AC_Hemi=0;MAF=0.000118511;HWE=1;NFAM=2
5	95641042	95641507	5	95699243	95699465	203544	98.75	+	-	BND	LOW	203544_1	N	N[5:95699456[	203544_2	N	]5:95641052]N	SVTYPE=BND;POS=95641052;STRANDS=+-:7;IMPRECISE;CIPOS=-10,455;CIEND=-212,10;CIPOS95=-1,111;CIEND95=-102,2;MATEID=203544_2;EVENT=203544;SU=7;PE=7;SR=0;ALG=PROD;AF=5.94e-05;NSAMP=1;MSQ=98.75;AN=16834;AC=1;NS=8438;AC_Hom=0;AC_Het=1;AC_Hemi=0;MAF=5.92557e-05;HWE=1;NFAM=1	SVTYPE=BND;POS=95699456;STRANDS=+-:7;IMPRECISE;CIPOS=-212,10;CIEND=-10,455;CIPOS95=-102,2;CIEND95=-1,111;MATEID=203544_1;EVENT=203544;SECONDARY;SU=7;PE=7;SR=0;ALG=PROD;AF=5.94e-05;NSAMP=1;MSQ=98.75;AN=16834;AC=1;NS=8438;AC_Hom=0;AC_Het=1;AC_Hemi=0;MAF=5.92557e-05;HWE=1;NFAM=1
5	95693732	95694051	5	95699978	95700152	203545	116.85	+	-	DEL	PASS	203545	N	<DEL>	.	.	.	SVTYPE=DEL;POS=95693742;SVLEN=-6400;END=95700142;STRANDS=+-:7;IMPRECISE;CIPOS=-10,309;CIEND=-164,10;CIPOS95=-2,73;CIEND95=-70,2;SU=7;PE=7;SR=0;ALG=PROD;AF=5.94e-05;NSAMP=1;MSQ=116.85;AN=16834;AC=1;NS=8438;AC_Hom=0;AC_Het=1;AC_Hemi=0;MAF=5.92557e-05;HWE=1;NFAM=1	.
5	95703144	95703316	5	95706228	95706414	203546	9264.7	+	-	BND	PASS	203546_1	N	N[5:95706411[	203546_2	N	]5:95703149]N	SVTYPE=BND;POS=95703149;STRANDS=+-:322;IMPRECISE;CIPOS=-5,167;CIEND=-182,4;CIPOS95=-3,3;CIEND95=-6,4;MATEID=203546_2;EVENT=203546;SU=322;PE=322;SR=0;ALG=PROD;AF=0.001782;NSAMP=30;MSQ=308.82;AN=16834;AC=30;NS=8438;AC_Hom=0;AC_Het=30;AC_Hemi=0;MAF=0.00177767;HWE=1;NFAM=29	SVTYPE=BND;POS=95706411;STRANDS=+-:322;IMPRECISE;CIPOS=-182,4;CIEND=-5,167;CIPOS95=-6,4;CIEND95=-3,3;MATEID=203546_1;EVENT=203546;SECONDARY;SU=322;PE=322;SR=0;ALG=PROD;AF=0.001782;NSAMP=30;MSQ=308.82;AN=16834;AC=30;NS=8438;AC_Hom=0;AC_Het=30;AC_Hemi=0;MAF=0.00177767;HWE=1;NFAM=29
5	95805547	95805556	5	95805603	95805612	203547	159.98	+	-	BND	LOW	203547_1	N	N[5:95805609[	203547_2	N	]5:95805552]N	SVTYPE=BND;POS=95805552;STRANDS=+-:7;CIPOS=-5,4;CIEND=-5,4;CIPOS95=0,0;CIEND95=0,0;MATEID=203547_2;EVENT=203547;SU=7;PE=0;SR=7;ALG=PROD;AF=5.94e-05;NSAMP=1;MSQ=158.8;AN=16834;AC=1;NS=8438;AC_Hom=0;AC_Het=1;AC_Hemi=0;MAF=5.92557e-05;HWE=1;NFAM=1	SVTYPE=BND;POS=95805609;STRANDS=+-:7;CIPOS=-5,4;CIEND=-5,4;CIPOS95=0,0;CIEND95=0,0;MATEID=203547_1;EVENT=203547;SECONDARY;SU=7;PE=0;SR=7;ALG=PROD;AF=5.94e-05;NSAMP=1;MSQ=158.8;AN=16834;AC=1;NS=8438;AC_Hom=0;AC_Het=1;AC_Hemi=0;MAF=5.92557e-05;HWE=1;NFAM=1
5	95812768	95812817	5	95813002	95813039	203548	7954.81	+	-	BND	LOW	203548_1	N	N[5:95813010[	203548_2	N	]5:95812792]N	SVTYPE=BND;POS=95812792;STRANDS=+-:32;CIPOS=-24,25;CIEND=-7,30;CIPOS95=0,0;CIEND95=0,0;MATEID=203548_2;EVENT=203548;SU=32;PE=0;SR=32;ALG=PROD;AF=0.02241;NSAMP=265;MSQ=29.32;AN=16824;AC=377;NS=8433;AC_Hom=224;AC_Het=154;AC_Hemi=0;MAF=0.022412;HWE=0;NFAM=260	SVTYPE=BND;POS=95813010;STRANDS=+-:32;CIPOS=-7,30;CIEND=-24,25;CIPOS95=0,0;CIEND95=0,0;MATEID=203548_1;EVENT=203548;SECONDARY;SU=32;PE=0;SR=32;ALG=PROD;AF=0.02241;NSAMP=265;MSQ=29.32;AN=16824;AC=377;NS=8433;AC_Hom=224;AC_Het=154;AC_Hemi=0;MAF=0.022412;HWE=0;NFAM=260
5	95826720	95826729	5	95826816	95826825	203549	1330.44	+	-	DEL	PASS	203549	N	<DEL>	.	.	.	SVTYPE=DEL;POS=95826725;SVLEN=-96;END=95826821;STRANDS=+-:49;CIPOS=-5,4;CIEND=-5,4;CIPOS95=0,0;CIEND95=0,0;SU=49;PE=0;SR=49;ALG=PROD;AF=0.0003564;NSAMP=6;MSQ=221.74;AN=16834;AC=6;NS=8438;AC_Hom=0;AC_Het=6;AC_Hemi=0;MAF=0.000355534;HWE=1;NFAM=2	.
5	95829503	95830018	5	95830294	95830563	203550	80.84	+	-	DEL	PASS	203550	N	<DEL>	.	.	.	SVTYPE=DEL;POS=95829511;SVLEN=-1042;END=95830553;STRANDS=+-:4;IMPRECISE;CIPOS=-8,507;CIEND=-259,10;CIPOS95=0,179;CIEND95=-125,2;SU=4;PE=4;SR=0;ALG=PROD;AF=5.94e-05;NSAMP=1;MSQ=80.84;AN=16834;AC=1;NS=8438;AC_Hom=0;AC_Het=1;AC_Hemi=0;MAF=5.92557e-05;HWE=1;NFAM=1	.
5	95851422	95851772	16	63441471	63441805	55075	1691.11	-	+	BND	LOW	55075_1	N	]16:63441478]N	55075_2	N	N[5:95851767[	SVTYPE=BND;POS=95851767;STRANDS=-+:84;IMPRECISE;CIPOS=-344,6;CIEND=-7,327;CIPOS95=-32,6;CIEND95=-7,32;MATEID=55075_2;EVENT=55075;SU=84;PE=84;SR=0;ALG=PROD;AF=0.003921;NSAMP=66;MSQ=23.53;AN=16834;AC=66;NS=8438;AC_Hom=0;AC_Het=67;AC_Hemi=0;MAF=0.00397014;HWE=1;NFAM=59	SVTYPE=BND;POS=63441478;STRANDS=-+:84;IMPRECISE;CIPOS=-7,327;CIEND=-344,6;CIPOS95=-7,32;CIEND95=-32,6;MATEID=55075_1;EVENT=55075;SECONDARY;SU=84;PE=84;SR=0;ALG=PROD;AF=0.003921;NSAMP=66;MSQ=23.53;AN=16834;AC=66;NS=8438;AC_Hom=0;AC_Het=67;AC_Hemi=0;MAF=0.00397014;HWE=1;NFAM=59
5	95869844	95870420	6	25265586	25266035	56271	300.72	-	+	BND	LOW	56271_1	N	]6:25265616]N	56271_2	N	N[5:95870393[	SVTYPE=BND;POS=95870393;STRANDS=-+:4;IMPRECISE;CIPOS=-548,28;CIEND=-30,419;CIPOS95=-184,28;CIEND95=-30,125;MATEID=56271_2;EVENT=56271;SU=4;PE=4;SR=0;ALG=PROD;AF=0.001188;NSAMP=20;MSQ=13.25;AN=16834;AC=20;NS=8438;AC_Hom=0;AC_Het=20;AC_Hemi=0;MAF=0.00118511;HWE=1;NFAM=20	SVTYPE=BND;POS=25265616;STRANDS=-+:4;IMPRECISE;CIPOS=-30,419;CIEND=-548,28;CIPOS95=-30,125;CIEND95=-184,28;MATEID=56271_1;EVENT=56271;SECONDARY;SU=4;PE=4;SR=0;ALG=PROD;AF=0.001188;NSAMP=20;MSQ=13.25;AN=16834;AC=20;NS=8438;AC_Hom=0;AC_Het=20;AC_Hemi=0;MAF=0.00118511;HWE=1;NFAM=20
5	95869874	95870402	18	59620168	59620639	55546	211.77	-	+	BND	LOW	55546_1	N	]18:59620178]N	55546_2	N	N[5:95870393[	SVTYPE=BND;POS=95870393;STRANDS=-+:4;IMPRECISE;CIPOS=-518,10;CIEND=-10,461;CIPOS95=-162,0;CIEND95=-1,138;MATEID=55546_2;EVENT=55546;SU=4;PE=4;SR=0;ALG=PROD;AF=0.0009505;NSAMP=16;MSQ=10.34;AN=16834;AC=16;NS=8438;AC_Hom=0;AC_Het=16;AC_Hemi=0;MAF=0.000948092;HWE=1;NFAM=16	SVTYPE=BND;POS=59620178;STRANDS=-+:4;IMPRECISE;CIPOS=-10,461;CIEND=-518,10;CIPOS95=-1,138;CIEND95=-162,0;MATEID=55546_1;EVENT=55546;SECONDARY;SU=4;PE=4;SR=0;ALG=PROD;AF=0.0009505;NSAMP=16;MSQ=10.34;AN=16834;AC=16;NS=8438;AC_Hom=0;AC_Het=16;AC_Hemi=0;MAF=0.000948092;HWE=1;NFAM=16
5	95869913	95870452	21	31260331	31260665	56067	1093.2	-	-	BND	LOW	56067_1	N	[21:31260567[N	56067_2	N	[5:95870396[N	SVTYPE=BND;POS=95870396;STRANDS=--:45;IMPRECISE;CIPOS=-482,57;CIEND=-235,99;CIPOS95=-133,57;CIEND95=-51,51;MATEID=56067_2;EVENT=56067;SU=45;PE=45;SR=0;ALG=PROD;AF=0.002733;NSAMP=46;MSQ=22.19;AN=16834;AC=46;NS=8438;AC_Hom=0;AC_Het=46;AC_Hemi=0;MAF=0.00272576;HWE=1;NFAM=43	SVTYPE=BND;POS=31260567;STRANDS=--:45;IMPRECISE;CIPOS=-235,99;CIEND=-482,57;CIPOS95=-51,51;CIEND95=-133,57;MATEID=56067_1;EVENT=56067;SECONDARY;SU=45;PE=45;SR=0;ALG=PROD;AF=0.002733;NSAMP=46;MSQ=22.19;AN=16834;AC=46;NS=8438;AC_Hom=0;AC_Het=46;AC_Hemi=0;MAF=0.00272576;HWE=1;NFAM=43
5	95870460	95871083	21	31260380	31260909	56066	22221.2	+	+	BND	LOW	56066_1	N	N]21:31260514]	56066_2	N	N]5:95870565]	SVTYPE=BND;POS=95870565;STRANDS=++:282;IMPRECISE;CIPOS=-105,518;CIEND=-134,395;CIPOS95=-52,52;CIEND95=-54,54;MATEID=56066_2;EVENT=56066;SU=282;PE=280;SR=2;ALG=SUM;AF=0.04859;NSAMP=804;MSQ=26.93;AN=16834;AC=818;NS=8438;AC_Hom=28;AC_Het=792;AC_Hemi=0;MAF=0.0485897;HWE=0.194122;NFAM=749	SVTYPE=BND;POS=31260514;STRANDS=++:282;IMPRECISE;CIPOS=-134,395;CIEND=-105,518;CIPOS95=-54,54;CIEND95=-52,52;MATEID=56066_1;EVENT=56066;SECONDARY;SU=282;PE=280;SR=2;ALG=SUM;AF=0.04859;NSAMP=804;MSQ=26.93;AN=16834;AC=818;NS=8438;AC_Hom=28;AC_Het=792;AC_Hemi=0;MAF=0.0485897;HWE=0.194122;NFAM=749
5	95870485	95871025	14	90911115	90911478	54604	75.37	+	+	BND	LOW	54604_1	N	N]14:90911145]	54604_2	N	N]5:95870515]	SVTYPE=BND;POS=95870515;STRANDS=++:8;IMPRECISE;CIPOS=-30,510;CIEND=-30,333;CIPOS95=-30,143;CIEND95=-30,52;MATEID=54604_2;EVENT=54604;SU=8;PE=8;SR=0;ALG=PROD;AF=0.0002376;NSAMP=4;MSQ=17.31;AN=16834;AC=4;NS=8438;AC_Hom=0;AC_Het=4;AC_Hemi=0;MAF=0.000237023;HWE=1;NFAM=4	SVTYPE=BND;POS=90911145;STRANDS=++:8;IMPRECISE;CIPOS=-30,333;CIEND=-30,510;CIPOS95=-30,52;CIEND95=-30,143;MATEID=54604_1;EVENT=54604;SECONDARY;SU=8;PE=8;SR=0;ALG=PROD;AF=0.0002376;NSAMP=4;MSQ=17.31;AN=16834;AC=4;NS=8438;AC_Hom=0;AC_Het=4;AC_Hemi=0;MAF=0.000237023;HWE=1;NFAM=4
5	95870561	95871087	7	67733897	67734196	56975	52.52	+	+	BND	LOW	56975_1	N	N]7:67733907]	56975_2	N	N]5:95870571]	SVTYPE=BND;POS=95870571;STRANDS=++:4;IMPRECISE;CIPOS=-10,516;CIEND=-10,289;CIPOS95=-1,183;CIEND95=-3,68;MATEID=56975_2;EVENT=56975;SU=4;PE=4;SR=0;ALG=PROD;AF=0.0001782;NSAMP=3;MSQ=14.13;AN=16834;AC=3;NS=8438;AC_Hom=0;AC_Het=3;AC_Hemi=0;MAF=0.000177767;HWE=1;NFAM=3	SVTYPE=BND;POS=67733907;STRANDS=++:4;IMPRECISE;CIPOS=-10,289;CIEND=-10,516;CIPOS95=-3,68;CIEND95=-1,183;MATEID=56975_1;EVENT=56975;SECONDARY;SU=4;PE=4;SR=0;ALG=PROD;AF=0.0001782;NSAMP=3;MSQ=14.13;AN=16834;AC=3;NS=8438;AC_Hom=0;AC_Het=3;AC_Hemi=0;MAF=0.000177767;HWE=1;NFAM=3
5	95894789	95895061	5	96571811	96571971	310817	3548.51	-	-	BND	LOW	310817_1	N	[5:96571950[N	310817_2	N	[5:95895018[N	SVTYPE=BND;POS=95895018;STRANDS=--:280;IMPRECISE;CIPOS=-228,44;CIEND=-138,22;CIPOS95=-18,18;CIEND95=-3,3;MATEID=310817_2;EVENT=310817;SU=280;PE=280;SR=0;ALG=PROD;AF=0.006;NSAMP=101;MSQ=34.18;AN=16834;AC=101;NS=8438;AC_Hom=0;AC_Het=102;AC_Hemi=0;MAF=0.00604409;HWE=1;NFAM=84	SVTYPE=BND;POS=96571950;STRANDS=--:280;IMPRECISE;CIPOS=-138,22;CIEND=-228,44;CIPOS95=-3,3;CIEND95=-18,18;MATEID=310817_1;EVENT=310817;SECONDARY;SU=280;PE=280;SR=0;ALG=PROD;AF=0.006;NSAMP=101;MSQ=34.18;AN=16834;AC=101;NS=8438;AC_Hom=0;AC_Het=102;AC_Hemi=0;MAF=0.00604409;HWE=1;NFAM=84
5	95895182	95895563	5	96571892	96572014	310818	1973.6	+	+	BND	LOW	310818_1	N	N]5:96571908]	310818_2	N	N]5:95895220]	SVTYPE=BND;POS=95895220;STRANDS=++:72;IMPRECISE;CIPOS=-38,343;CIEND=-16,106;CIPOS95=-33,33;CIEND95=-7,7;MATEID=310818_2;EVENT=310818;SU=72;PE=72;SR=0;ALG=PROD;AF=0.003208;NSAMP=54;MSQ=35.59;AN=16834;AC=54;NS=8438;AC_Hom=0;AC_Het=54;AC_Hemi=0;MAF=0.00319981;HWE=1;NFAM=48	SVTYPE=BND;POS=96571908;STRANDS=++:72;IMPRECISE;CIPOS=-16,106;CIEND=-38,343;CIPOS95=-7,7;CIEND95=-33,33;MATEID=310818_1;EVENT=310818;SECONDARY;SU=72;PE=72;SR=0;ALG=PROD;AF=0.003208;NSAMP=54;MSQ=35.59;AN=16834;AC=54;NS=8438;AC_Hom=0;AC_Het=54;AC_Hemi=0;MAF=0.00319981;HWE=1;NFAM=48
5	95896638	95896853	5	95897260	95897491	280239	568.46	-	+	BND	LOW	280239_1	N	]5:95897270]N	280239_2	N	N[5:95896844[	SVTYPE=BND;POS=95896844;STRANDS=-+:17;IMPRECISE;CIPOS=-205,10;CIEND=-10,221;CIPOS95=-56,0;CIEND95=-2,64;MATEID=280239_2;EVENT=280239;SU=17;PE=17;SR=0;ALG=PROD;AF=0.001307;NSAMP=22;MSQ=20.79;AN=16834;AC=22;NS=8438;AC_Hom=0;AC_Het=22;AC_Hemi=0;MAF=0.00130363;HWE=1;NFAM=22	SVTYPE=BND;POS=95897270;STRANDS=-+:17;IMPRECISE;CIPOS=-10,221;CIEND=-205,10;CIPOS95=-2,64;CIEND95=-56,0;MATEID=280239_1;EVENT=280239;SECONDARY;SU=17;PE=17;SR=0;ALG=PROD;AF=0.001307;NSAMP=22;MSQ=20.79;AN=16834;AC=22;NS=8438;AC_Hom=0;AC_Het=22;AC_Hemi=0;MAF=0.00130363;HWE=1;NFAM=22
5	95909731	95909731	5	95910061	95910061	203551	9.11064e+06	+	-	MEI	PASS	203551	N	<DEL:ME:SINE|Alu|AluYb9>	.	.	.	SVTYPE=MEI;POS=95909731;SVLEN=-330;END=95910061;STRANDS=+-:199410;CIPOS=0,0;CIEND=0,0;CIPOS95=0,0;CIEND95=0,0;SU=199410;PE=58972;SR=140438;ALG=PROD;AF=0.8803;NSAMP=8277;MSQ=1097.95;AN=16834;AC=14819;NS=8438;AC_Hom=13112;AC_Het=1739;AC_Hemi=0;MAF=0.119993;HWE=0.0302053;NFAM=7283	.
5	95912135	95912192	5	95912311	95912368	203552	941.13	+	-	BND	LOW	203552_1	N	N[5:95912341[	203552_2	N	]5:95912164]N	SVTYPE=BND;POS=95912164;STRANDS=+-:33;CIPOS=-29,28;CIEND=-29,28;CIPOS95=0,0;CIEND95=0,0;MATEID=203552_2;EVENT=203552;SU=33;PE=0;SR=33;ALG=PROD;AF=0.0004752;NSAMP=8;MSQ=116.28;AN=16834;AC=8;NS=8438;AC_Hom=0;AC_Het=8;AC_Hemi=0;MAF=0.000474046;HWE=1;NFAM=8	SVTYPE=BND;POS=95912341;STRANDS=+-:33;CIPOS=-29,28;CIEND=-29,28;CIPOS95=0,0;CIEND95=0,0;MATEID=203552_1;EVENT=203552;SECONDARY;SU=33;PE=0;SR=33;ALG=PROD;AF=0.0004752;NSAMP=8;MSQ=116.28;AN=16834;AC=8;NS=8438;AC_Hom=0;AC_Het=8;AC_Hemi=0;MAF=0.000474046;HWE=1;NFAM=8
5	95913974	95913991	5	95915280	95915290	203553	272.65	+	-	DEL	PASS	203553	N	<DEL>	.	.	.	SVTYPE=DEL;POS=95913981;SVLEN=-1305;END=95915286;STRANDS=+-:14;CIPOS=-7,10;CIEND=-6,4;CIPOS95=0,0;CIEND95=0,0;SU=14;PE=8;SR=6;ALG=PROD;AF=5.94e-05;NSAMP=1;MSQ=272.65;AN=16834;AC=1;NS=8438;AC_Hom=0;AC_Het=1;AC_Hemi=0;MAF=5.92557e-05;HWE=1;NFAM=1	.
5	95966538	95966538	5	95967361	95967361	203554	1.02687e+06	+	-	DEL	PASS	203554	N	<DEL>	.	.	.	SVTYPE=DEL;POS=95966538;SVLEN=-823;END=95967361;STRANDS=+-:32842;CIPOS=0,0;CIEND=0,0;CIPOS95=0,0;CIEND95=0,0;SU=32842;PE=27020;SR=5822;ALG=PROD;AF=0.2182;NSAMP=3201;MSQ=319.7;AN=16834;AC=3673;NS=8438;AC_Hom=950;AC_Het=2735;AC_Hemi=0;MAF=0.218357;HWE=4.98352e-06;NFAM=2790	.
5	95984167	95984222	5	95984737	95984794	203555	1007.06	+	-	DEL	PASS	203555	N	<DEL>	.	.	.	SVTYPE=DEL;POS=95984192;SVLEN=-575;END=95984767;STRANDS=+-:37;IMPRECISE;CIPOS=-25,30;CIEND=-30,27;CIPOS95=-1,1;CIEND95=-2,2;SU=37;PE=35;SR=2;ALG=PROD;AF=0.0001188;NSAMP=2;MSQ=503.53;AN=16834;AC=2;NS=8438;AC_Hom=0;AC_Het=2;AC_Hemi=0;MAF=0.000118511;HWE=1;NFAM=2	.
5	95993715	95994124	5	95996621	95997026	203556	110.77	+	-	DEL	PASS	203556	N	<DEL>	.	.	.	SVTYPE=DEL;POS=95993725;SVLEN=-3291;END=95997016;STRANDS=+-:6;IMPRECISE;CIPOS=-10,399;CIEND=-395,10;CIPOS95=-2,101;CIEND95=-99,1;SU=6;PE=6;SR=0;ALG=PROD;AF=5.94e-05;NSAMP=1;MSQ=110.77;AN=16834;AC=1;NS=8438;AC_Hom=0;AC_Het=1;AC_Hemi=0;MAF=5.92557e-05;HWE=1;NFAM=1	.
5	96076652	96076656	5	96076763	96076783	203557	479.55	+	-	DEL	PASS	203557	N	<DEL>	.	.	.	SVTYPE=DEL;POS=96076655;SVLEN=-118;END=96076773;STRANDS=+-:13;CIPOS=-3,1;CIEND=-10,10;CIPOS95=0,0;CIEND95=0,0;SU=13;PE=0;SR=13;ALG=PROD;AF=5.94e-05;NSAMP=1;MSQ=479.55;AN=16834;AC=1;NS=8438;AC_Hom=0;AC_Het=1;AC_Hemi=0;MAF=5.92557e-05;HWE=1;NFAM=1	.
5	96083833	96084144	5	96083965	96084154	203558	49.43	+	-	BND	LOW	203558_1	N	N[5:96084145[	203558_2	N	]5:96083843]N	SVTYPE=BND;POS=96083843;STRANDS=+-:5;IMPRECISE;CIPOS=-10,301;CIEND=-179,10;CIPOS95=-3,68;CIEND95=-68,3;MATEID=203558_2;EVENT=203558;SU=5;PE=5;SR=0;ALG=PROD;AF=0.0002376;NSAMP=4;MSQ=11.09;AN=16834;AC=4;NS=8438;AC_Hom=0;AC_Het=4;AC_Hemi=0;MAF=0.000237023;HWE=1;NFAM=4	SVTYPE=BND;POS=96084145;STRANDS=+-:5;IMPRECISE;CIPOS=-179,10;CIEND=-10,301;CIPOS95=-68,3;CIEND95=-3,68;MATEID=203558_1;EVENT=203558;SECONDARY;SU=5;PE=5;SR=0;ALG=PROD;AF=0.0002376;NSAMP=4;MSQ=11.09;AN=16834;AC=4;NS=8438;AC_Hom=0;AC_Het=4;AC_Hemi=0;MAF=0.000237023;HWE=1;NFAM=4
5	96087633	96087653	5	96088206	96088226	280240	129.42	-	+	BND	LOW	280240_1	N	]5:96088216]N	280240_2	N	N[5:96087644[	SVTYPE=BND;POS=96087644;STRANDS=-+:8;CIPOS=-10,10;CIEND=-10,10;CIPOS95=0,0;CIEND95=0,0;MATEID=280240_2;EVENT=280240;SU=8;PE=0;SR=8;ALG=PROD;AF=5.94e-05;NSAMP=1;MSQ=128.31;AN=16834;AC=1;NS=8438;AC_Hom=0;AC_Het=1;AC_Hemi=0;MAF=5.92557e-05;HWE=1;NFAM=1	SVTYPE=BND;POS=96088216;STRANDS=-+:8;CIPOS=-10,10;CIEND=-10,10;CIPOS95=0,0;CIEND95=0,0;MATEID=280240_1;EVENT=280240;SECONDARY;SU=8;PE=0;SR=8;ALG=PROD;AF=5.94e-05;NSAMP=1;MSQ=128.31;AN=16834;AC=1;NS=8438;AC_Hom=0;AC_Het=1;AC_Hemi=0;MAF=5.92557e-05;HWE=1;NFAM=1
5	96087645	96087654	5	96088174	96088183	203559	227.56	+	-	BND	LOW	203559_1	N	N[5:96088180[	203559_2	N	]5:96087650]N	SVTYPE=BND;POS=96087650;STRANDS=+-:7;CIPOS=-5,4;CIEND=-5,4;CIPOS95=0,0;CIEND95=0,0;MATEID=203559_2;EVENT=203559;SU=7;PE=0;SR=7;ALG=PROD;AF=5.94e-05;NSAMP=1;MSQ=227.56;AN=16834;AC=1;NS=8438;AC_Hom=0;AC_Het=1;AC_Hemi=0;MAF=5.92557e-05;HWE=1;NFAM=1	SVTYPE=BND;POS=96088180;STRANDS=+-:7;CIPOS=-5,4;CIEND=-5,4;CIPOS95=0,0;CIEND95=0,0;MATEID=203559_1;EVENT=203559;SECONDARY;SU=7;PE=0;SR=7;ALG=PROD;AF=5.94e-05;NSAMP=1;MSQ=227.56;AN=16834;AC=1;NS=8438;AC_Hom=0;AC_Het=1;AC_Hemi=0;MAF=5.92557e-05;HWE=1;NFAM=1
5	96099918	96099936	5	96100865	96100869	203560	605.48	+	-	DEL	PASS	203560	N	<DEL>	.	.	.	SVTYPE=DEL;POS=96099926;SVLEN=-942;END=96100868;STRANDS=+-:27;CIPOS=-8,10;CIEND=-3,1;CIPOS95=0,0;CIEND95=0,0;SU=27;PE=15;SR=12;ALG=PROD;AF=5.94e-05;NSAMP=1;MSQ=605.48;AN=16834;AC=1;NS=8438;AC_Hom=0;AC_Het=1;AC_Hemi=0;MAF=5.92557e-05;HWE=1;NFAM=1	.
5	96143870	96143887	5	96143941	96143958	203561	184.12	+	-	BND	LOW	203561_1	N	N[5:96143951[	203561_2	N	]5:96143879]N	SVTYPE=BND;POS=96143879;STRANDS=+-:4;CIPOS=-9,8;CIEND=-9,8;CIPOS95=0,0;CIEND95=0,0;MATEID=203561_2;EVENT=203561;SU=4;PE=0;SR=4;ALG=PROD;AF=0.0001188;NSAMP=2;MSQ=91.23;AN=16834;AC=2;NS=8438;AC_Hom=0;AC_Het=2;AC_Hemi=0;MAF=0.000118511;HWE=1;NFAM=2	SVTYPE=BND;POS=96143951;STRANDS=+-:4;CIPOS=-9,8;CIEND=-9,8;CIPOS95=0,0;CIEND95=0,0;MATEID=203561_1;EVENT=203561;SECONDARY;SU=4;PE=0;SR=4;ALG=PROD;AF=0.0001188;NSAMP=2;MSQ=91.23;AN=16834;AC=2;NS=8438;AC_Hom=0;AC_Het=2;AC_Hemi=0;MAF=0.000118511;HWE=1;NFAM=2
5	96172689	96172696	5	96173139	96173146	203562	266.57	+	-	DEL	PASS	203562	N	<DEL>	.	.	.	SVTYPE=DEL;POS=96172693;SVLEN=-451;END=96173144;STRANDS=+-:15;CIPOS=-4,3;CIEND=-5,2;CIPOS95=0,0;CIEND95=0,0;SU=15;PE=8;SR=7;ALG=PROD;AF=5.94e-05;NSAMP=1;MSQ=266.57;AN=16834;AC=1;NS=8438;AC_Hom=0;AC_Het=1;AC_Hemi=0;MAF=5.92557e-05;HWE=1;NFAM=1	.
5	96191461	96192028	20	42280919	42281312	55960	8332.15	-	+	BND	LOW	55960_1	N	]20:42280929]N	55960_2	N	N[5:96192021[	SVTYPE=BND;POS=96192021;STRANDS=-+:4;IMPRECISE;CIPOS=-559,8;CIEND=-10,383;CIPOS95=-193,1;CIEND95=-2,123;MATEID=55960_2;EVENT=55960;SU=4;PE=4;SR=0;ALG=PROD;AF=0.01746;NSAMP=294;MSQ=27.12;AN=16834;AC=294;NS=8438;AC_Hom=0;AC_Het=295;AC_Hemi=0;MAF=0.0174804;HWE=0.187941;NFAM=277	SVTYPE=BND;POS=42280929;STRANDS=-+:4;IMPRECISE;CIPOS=-10,383;CIEND=-559,8;CIPOS95=-2,123;CIEND95=-193,1;MATEID=55960_1;EVENT=55960;SECONDARY;SU=4;PE=4;SR=0;ALG=PROD;AF=0.01746;NSAMP=294;MSQ=27.12;AN=16834;AC=294;NS=8438;AC_Hom=0;AC_Het=295;AC_Hemi=0;MAF=0.0174804;HWE=0.187941;NFAM=277
5	96191487	96192051	8	125426661	125426862	57594	26646.3	-	-	BND	LOW	57594_1	N	[8:125426813[N	57594_2	N	[5:96192022[N	SVTYPE=BND;POS=96192022;STRANDS=--:15;IMPRECISE;CIPOS=-534,30;CIEND=-151,50;CIPOS95=-130,30;CIEND95=-30,30;MATEID=57594_2;EVENT=57594;SU=15;PE=15;SR=0;ALG=PROD;AF=0.04806;NSAMP=804;MSQ=32.56;AN=16834;AC=809;NS=8438;AC_Hom=10;AC_Het=801;AC_Hemi=0;MAF=0.0480564;HWE=0.000113255;NFAM=693	SVTYPE=BND;POS=125426813;STRANDS=--:15;IMPRECISE;CIPOS=-151,50;CIEND=-534,30;CIPOS95=-30,30;CIEND95=-130,30;MATEID=57594_1;EVENT=57594;SECONDARY;SU=15;PE=15;SR=0;ALG=PROD;AF=0.04806;NSAMP=804;MSQ=32.56;AN=16834;AC=809;NS=8438;AC_Hom=10;AC_Het=801;AC_Hemi=0;MAF=0.0480564;HWE=0.000113255;NFAM=693
5	96191499	96192066	8	107795188	107795579	57552	28332.4	-	+	BND	LOW	57552_1	N	]8:107795238]N	57552_2	N	N[5:96192022[	SVTYPE=BND;POS=96192022;STRANDS=-+:10;IMPRECISE;CIPOS=-522,45;CIEND=-50,341;CIPOS95=-116,45;CIEND95=-49,49;MATEID=57552_2;EVENT=57552;SU=10;PE=10;SR=0;ALG=PROD;AF=0.05174;NSAMP=852;MSQ=32.78;AN=16834;AC=871;NS=8438;AC_Hom=38;AC_Het=835;AC_Hemi=0;MAF=0.0517303;HWE=0.505083;NFAM=749	SVTYPE=BND;POS=107795238;STRANDS=-+:10;IMPRECISE;CIPOS=-50,341;CIEND=-522,45;CIPOS95=-49,49;CIEND95=-116,45;MATEID=57552_1;EVENT=57552;SECONDARY;SU=10;PE=10;SR=0;ALG=PROD;AF=0.05174;NSAMP=852;MSQ=32.78;AN=16834;AC=871;NS=8438;AC_Hom=38;AC_Het=835;AC_Hemi=0;MAF=0.0517303;HWE=0.505083;NFAM=749
5	96191502	96192027	7	120833957	120834182	57122	8358.9	-	-	BND	LOW	57122_1	N	[7:120834173[N	57122_2	N	[5:96192022[N	SVTYPE=BND;POS=96192022;STRANDS=--:4;IMPRECISE;CIPOS=-519,6;CIEND=-215,10;CIPOS95=-189,0;CIEND95=-91,2;MATEID=57122_2;EVENT=57122;SU=4;PE=4;SR=0;ALG=PROD;AF=0.01794;NSAMP=302;MSQ=26.69;AN=16834;AC=302;NS=8438;AC_Hom=0;AC_Het=303;AC_Hemi=0;MAF=0.0179545;HWE=0.117545;NFAM=271	SVTYPE=BND;POS=120834173;STRANDS=--:4;IMPRECISE;CIPOS=-215,10;CIEND=-519,6;CIPOS95=-91,2;CIEND95=-189,0;MATEID=57122_1;EVENT=57122;SECONDARY;SU=4;PE=4;SR=0;ALG=PROD;AF=0.01794;NSAMP=302;MSQ=26.69;AN=16834;AC=302;NS=8438;AC_Hom=0;AC_Het=303;AC_Hemi=0;MAF=0.0179545;HWE=0.117545;NFAM=271
5	96191514	96192031	7	129122122	129122353	57142	3574.92	-	-	BND	LOW	57142_1	N	[7:129122344[N	57142_2	N	[5:96192022[N	SVTYPE=BND;POS=96192022;STRANDS=--:4;IMPRECISE;CIPOS=-507,10;CIEND=-221,10;CIPOS95=-181,0;CIEND95=-97,2;MATEID=57142_2;EVENT=57142;SU=4;PE=4;SR=0;ALG=PROD;AF=0.008851;NSAMP=149;MSQ=22.61;AN=16834;AC=149;NS=8438;AC_Hom=0;AC_Het=150;AC_Hemi=0;MAF=0.00888836;HWE=1;NFAM=140	SVTYPE=BND;POS=129122344;STRANDS=--:4;IMPRECISE;CIPOS=-221,10;CIEND=-507,10;CIPOS95=-97,2;CIEND95=-181,0;MATEID=57142_1;EVENT=57142;SECONDARY;SU=4;PE=4;SR=0;ALG=PROD;AF=0.008851;NSAMP=149;MSQ=22.61;AN=16834;AC=149;NS=8438;AC_Hom=0;AC_Het=150;AC_Hemi=0;MAF=0.00888836;HWE=1;NFAM=140
5	96191538	96192049	12	105439897	105440153	54000	3655.95	-	-	BND	LOW	54000_1	N	[12:105440124[N	54000_2	N	[5:96192017[N	SVTYPE=BND;POS=96192017;STRANDS=--:12;IMPRECISE;CIPOS=-478,33;CIEND=-226,30;CIPOS95=-121,33;CIEND95=-52,30;MATEID=54000_2;EVENT=54000;SU=12;PE=12;SR=0;ALG=PROD;AF=0.00998;NSAMP=168;MSQ=20.49;AN=16834;AC=168;NS=8438;AC_Hom=0;AC_Het=168;AC_Hemi=0;MAF=0.00995497;HWE=1;NFAM=158	SVTYPE=BND;POS=105440124;STRANDS=--:12;IMPRECISE;CIPOS=-226,30;CIEND=-478,33;CIPOS95=-52,30;CIEND95=-121,33;MATEID=54000_1;EVENT=54000;SECONDARY;SU=12;PE=12;SR=0;ALG=PROD;AF=0.00998;NSAMP=168;MSQ=20.49;AN=16834;AC=168;NS=8438;AC_Hom=0;AC_Het=168;AC_Hemi=0;MAF=0.00995497;HWE=1;NFAM=158
5	96191554	96192066	7	68845159	68845553	56979	7237.63	-	+	BND	LOW	56979_1	N	]7:68845209]N	56979_2	N	N[5:96192022[	SVTYPE=BND;POS=96192022;STRANDS=-+:13;IMPRECISE;CIPOS=-467,45;CIEND=-50,344;CIPOS95=-140,45;CIEND95=-48,48;MATEID=56979_2;EVENT=56979;SU=13;PE=13;SR=0;ALG=PROD;AF=0.01533;NSAMP=258;MSQ=27.07;AN=16834;AC=258;NS=8438;AC_Hom=0;AC_Het=259;AC_Hemi=0;MAF=0.0153472;HWE=0.270318;NFAM=231	SVTYPE=BND;POS=68845209;STRANDS=-+:13;IMPRECISE;CIPOS=-50,344;CIEND=-467,45;CIPOS95=-48,48;CIEND95=-140,45;MATEID=56979_1;EVENT=56979;SECONDARY;SU=13;PE=13;SR=0;ALG=PROD;AF=0.01533;NSAMP=258;MSQ=27.07;AN=16834;AC=258;NS=8438;AC_Hom=0;AC_Het=259;AC_Hemi=0;MAF=0.0153472;HWE=0.270318;NFAM=231
5	96191591	96192047	19	54672513	54672796	55812	22143.4	-	-	BND	LOW	55812_1	N	[19:54672767[N	55812_2	N	[5:96192021[N	SVTYPE=BND;POS=96192021;STRANDS=--:8;IMPRECISE;CIPOS=-429,27;CIEND=-253,30;CIPOS95=-135,27;CIEND95=-81,30;MATEID=55812_2;EVENT=55812;SU=8;PE=8;SR=0;ALG=PROD;AF=0.04158;NSAMP=698;MSQ=31.18;AN=16834;AC=700;NS=8438;AC_Hom=4;AC_Het=697;AC_Hemi=0;MAF=0.0415383;HWE=8.74914e-05;NFAM=600	SVTYPE=BND;POS=54672767;STRANDS=--:8;IMPRECISE;CIPOS=-253,30;CIEND=-429,27;CIPOS95=-81,30;CIEND95=-135,27;MATEID=55812_1;EVENT=55812;SECONDARY;SU=8;PE=8;SR=0;ALG=PROD;AF=0.04158;NSAMP=698;MSQ=31.18;AN=16834;AC=700;NS=8438;AC_Hom=4;AC_Het=697;AC_Hemi=0;MAF=0.0415383;HWE=8.74914e-05;NFAM=600
5	96191747	96192028	10	19233400	19233547	53060	2366.12	-	-	BND	LOW	53060_1	N	[10:19233498[N	53060_2	N	[5:96191995[N	SVTYPE=BND;POS=96191995;STRANDS=--:142;IMPRECISE;CIPOS=-247,34;CIEND=-97,50;CIPOS95=-41,34;CIEND95=-6,6;MATEID=53060_2;EVENT=53060;SU=142;PE=142;SR=0;ALG=PROD;AF=0.00493;NSAMP=83;MSQ=26.68;AN=16834;AC=83;NS=8438;AC_Hom=0;AC_Het=84;AC_Hemi=0;MAF=0.00497748;HWE=1;NFAM=82	SVTYPE=BND;POS=19233498;STRANDS=--:142;IMPRECISE;CIPOS=-97,50;CIEND=-247,34;CIPOS95=-6,6;CIEND95=-41,34;MATEID=53060_1;EVENT=53060;SECONDARY;SU=142;PE=142;SR=0;ALG=PROD;AF=0.00493;NSAMP=83;MSQ=26.68;AN=16834;AC=83;NS=8438;AC_Hom=0;AC_Het=84;AC_Hemi=0;MAF=0.00497748;HWE=1;NFAM=82
5	96191795	96192165	5	158962345	158962853	310819	227.67	-	-	BND	LOW	310819_1	N	[5:158962847[N	310819_2	N	[5:96192157[N	SVTYPE=BND;POS=96192157;STRANDS=--:4;IMPRECISE;CIPOS=-361,9;CIEND=-501,7;CIPOS95=-89,2;CIEND95=-174,0;MATEID=310819_2;EVENT=310819;SU=4;PE=4;SR=0;ALG=PROD;AF=0.0008317;NSAMP=14;MSQ=13.96;AN=16834;AC=14;NS=8438;AC_Hom=0;AC_Het=14;AC_Hemi=0;MAF=0.00082958;HWE=1;NFAM=14	SVTYPE=BND;POS=158962847;STRANDS=--:4;IMPRECISE;CIPOS=-501,7;CIEND=-361,9;CIPOS95=-174,0;CIEND95=-89,2;MATEID=310819_1;EVENT=310819;SECONDARY;SU=4;PE=4;SR=0;ALG=PROD;AF=0.0008317;NSAMP=14;MSQ=13.96;AN=16834;AC=14;NS=8438;AC_Hom=0;AC_Het=14;AC_Hemi=0;MAF=0.00082958;HWE=1;NFAM=14
5	96191865	96192112	8	73094456	73094909	57435	86.78	-	-	BND	LOW	57435_1	N	[8:73094880[N	57435_2	N	[5:96192083[N	SVTYPE=BND;POS=96192083;STRANDS=--:4;IMPRECISE;CIPOS=-217,30;CIEND=-423,30;CIPOS95=-82,30;CIEND95=-159,30;MATEID=57435_2;EVENT=57435;SU=4;PE=4;SR=0;ALG=PROD;AF=0.0001782;NSAMP=3;MSQ=23.53;AN=16834;AC=3;NS=8438;AC_Hom=0;AC_Het=3;AC_Hemi=0;MAF=0.000177767;HWE=1;NFAM=3	SVTYPE=BND;POS=73094880;STRANDS=--:4;IMPRECISE;CIPOS=-423,30;CIEND=-217,30;CIPOS95=-159,30;CIEND95=-82,30;MATEID=57435_1;EVENT=57435;SECONDARY;SU=4;PE=4;SR=0;ALG=PROD;AF=0.0001782;NSAMP=3;MSQ=23.53;AN=16834;AC=3;NS=8438;AC_Hom=0;AC_Het=3;AC_Hemi=0;MAF=0.000177767;HWE=1;NFAM=3
5	96191878	96192182	11	14659462	14660087	53356	61.94	-	-	BND	LOW	53356_1	N	[11:14660058[N	53356_2	N	[5:96192153[N	SVTYPE=BND;POS=96192153;STRANDS=--:4;IMPRECISE;CIPOS=-274,30;CIEND=-595,30;CIPOS95=-115,30;CIEND95=-195,30;MATEID=53356_2;EVENT=53356;SU=4;PE=4;SR=0;ALG=PROD;AF=0.0001782;NSAMP=3;MSQ=18.05;AN=16834;AC=3;NS=8438;AC_Hom=0;AC_Het=3;AC_Hemi=0;MAF=0.000177767;HWE=1;NFAM=3	SVTYPE=BND;POS=14660058;STRANDS=--:4;IMPRECISE;CIPOS=-595,30;CIEND=-274,30;CIPOS95=-195,30;CIEND95=-115,30;MATEID=53356_1;EVENT=53356;SECONDARY;SU=4;PE=4;SR=0;ALG=PROD;AF=0.0001782;NSAMP=3;MSQ=18.05;AN=16834;AC=3;NS=8438;AC_Hom=0;AC_Het=3;AC_Hemi=0;MAF=0.000177767;HWE=1;NFAM=3
5	96192035	96192452	11	14660132	14660684	53217	275.86	+	+	BND	LOW	53217_1	N	N]11:14660161]	53217_2	N	N]5:96192065]	SVTYPE=BND;POS=96192065;STRANDS=++:9;IMPRECISE;CIPOS=-30,387;CIEND=-29,523;CIPOS95=-30,67;CIEND95=-29,159;MATEID=53217_2;EVENT=53217;SU=9;PE=9;SR=0;ALG=PROD;AF=0.001069;NSAMP=18;MSQ=13.27;AN=16834;AC=18;NS=8438;AC_Hom=0;AC_Het=18;AC_Hemi=0;MAF=0.0010666;HWE=1;NFAM=18	SVTYPE=BND;POS=14660161;STRANDS=++:9;IMPRECISE;CIPOS=-29,523;CIEND=-30,387;CIPOS95=-29,159;CIEND95=-30,67;MATEID=53217_1;EVENT=53217;SECONDARY;SU=9;PE=9;SR=0;ALG=PROD;AF=0.001069;NSAMP=18;MSQ=13.27;AN=16834;AC=18;NS=8438;AC_Hom=0;AC_Het=18;AC_Hemi=0;MAF=0.0010666;HWE=1;NFAM=18
5	96192041	96192341	5	158962912	158963332	310820	3618.8	+	+	BND	LOW	310820_1	N	N]5:158962941]	310820_2	N	N]5:96192051]	SVTYPE=BND;POS=96192051;STRANDS=++:85;IMPRECISE;CIPOS=-10,290;CIEND=-29,391;CIPOS95=-10,10;CIEND95=-29,39;MATEID=310820_2;EVENT=310820;SU=85;PE=85;SR=0;ALG=PROD;AF=0.01034;NSAMP=174;MSQ=19.31;AN=16834;AC=174;NS=8438;AC_Hom=0;AC_Het=174;AC_Hemi=0;MAF=0.0103105;HWE=1;NFAM=167	SVTYPE=BND;POS=158962941;STRANDS=++:85;IMPRECISE;CIPOS=-29,391;CIEND=-10,290;CIPOS95=-29,39;CIEND95=-10,10;MATEID=310820_1;EVENT=310820;SECONDARY;SU=85;PE=85;SR=0;ALG=PROD;AF=0.01034;NSAMP=174;MSQ=19.31;AN=16834;AC=174;NS=8438;AC_Hom=0;AC_Het=174;AC_Hemi=0;MAF=0.0103105;HWE=1;NFAM=167
5	96209384	96209401	5	139874839	139874857	310821	6.83	+	+	BND	LOW	310821_1	N	N]5:139874848]	310821_2	N	N]5:96209393]	SVTYPE=BND;POS=96209393;STRANDS=++:4;IMPRECISE;CIPOS=-9,8;CIEND=-9,9;CIPOS95=0,0;CIEND95=0,1;MATEID=310821_2;EVENT=310821;SU=4;PE=0;SR=4;ALG=PROD;AF=5.94e-05;NSAMP=1;MSQ=6.83;AN=16834;AC=1;NS=8438;AC_Hom=0;AC_Het=1;AC_Hemi=0;MAF=5.92557e-05;HWE=1;NFAM=1	SVTYPE=BND;POS=139874848;STRANDS=++:4;IMPRECISE;CIPOS=-9,9;CIEND=-9,8;CIPOS95=0,1;CIEND95=0,0;MATEID=310821_1;EVENT=310821;SECONDARY;SU=4;PE=0;SR=4;ALG=PROD;AF=5.94e-05;NSAMP=1;MSQ=6.83;AN=16834;AC=1;NS=8438;AC_Hom=0;AC_Het=1;AC_Hemi=0;MAF=5.92557e-05;HWE=1;NFAM=1
5	96227163	96227177	5	96227244	96227260	203563	2222.42	+	-	BND	LOW	203563_1	N	N[5:96227253[	203563_2	N	]5:96227171]N	SVTYPE=BND;POS=96227171;STRANDS=+-:50;CIPOS=-8,6;CIEND=-8,8;CIPOS95=0,0;CIEND95=0,0;MATEID=203563_2;EVENT=203563;SU=50;PE=0;SR=50;ALG=PROD;AF=0.003625;NSAMP=61;MSQ=34.63;AN=16826;AC=61;NS=8434;AC_Hom=0;AC_Het=61;AC_Hemi=0;MAF=0.00361631;HWE=1;NFAM=41	SVTYPE=BND;POS=96227253;STRANDS=+-:50;CIPOS=-8,8;CIEND=-8,6;CIPOS95=0,0;CIEND95=0,0;MATEID=203563_1;EVENT=203563;SECONDARY;SU=50;PE=0;SR=50;ALG=PROD;AF=0.003625;NSAMP=61;MSQ=34.63;AN=16826;AC=61;NS=8434;AC_Hom=0;AC_Het=61;AC_Hemi=0;MAF=0.00361631;HWE=1;NFAM=41
5	96232543	96232592	5	96232644	96232693	280241	730746.0	-	+	DUP	PASS	280241	N	<DUP>	.	.	.	SVTYPE=DUP;POS=96232568;SVLEN=101;END=96232669;STRANDS=-+:17;CIPOS=-25,24;CIEND=-25,24;CIPOS95=0,0;CIEND95=0,0;SU=17;PE=0;SR=17;ALG=PROD;AF=0.4502;NSAMP=5934;MSQ=122.8;AN=16834;AC=7579;NS=8438;AC_Hom=3296;AC_Het=4302;AC_Hemi=0;MAF=0.450225;HWE=0.00639171;NFAM=5207	.
5	96247642	96247942	5	96257565	96257775	203564	350.36	+	-	DEL	PASS	203564	N	<DEL>	.	.	.	SVTYPE=DEL;POS=96247672;SVLEN=-10073;END=96257745;STRANDS=+-:17;IMPRECISE;CIPOS=-30,270;CIEND=-180,30;CIPOS95=-30,43;CIEND95=-32,30;SU=17;PE=17;SR=0;ALG=PROD;AF=0.0001188;NSAMP=2;MSQ=175.18;AN=16834;AC=2;NS=8438;AC_Hom=0;AC_Het=2;AC_Hemi=0;MAF=0.000118511;HWE=1;NFAM=2	.
5	96259882	96259896	5	96260546	96260560	203565	356.62	+	-	DEL	PASS	203565	N	<DEL>	.	.	.	SVTYPE=DEL;POS=96259887;SVLEN=-669;END=96260556;STRANDS=+-:13;IMPRECISE;CIPOS=-5,9;CIEND=-10,4;CIPOS95=-1,1;CIEND95=-1,0;SU=13;PE=10;SR=3;ALG=PROD;AF=5.94e-05;NSAMP=1;MSQ=356.62;AN=16834;AC=1;NS=8438;AC_Hom=0;AC_Het=1;AC_Hemi=0;MAF=5.92557e-05;HWE=1;NFAM=1	.
5	96290411	96290871	6	141693515	141693845	56698	28180.9	+	+	BND	LOW	56698_1	N	N]6:141693558]	56698_2	N	N]5:96290457]	SVTYPE=BND;POS=96290457;STRANDS=++:14;IMPRECISE;CIPOS=-46,414;CIEND=-43,287;CIPOS95=-46,113;CIEND95=-32,32;MATEID=56698_2;EVENT=56698;SU=14;PE=14;SR=0;ALG=PROD;AF=0.03766;NSAMP=631;MSQ=44.1;AN=16834;AC=634;NS=8438;AC_Hom=6;AC_Het=629;AC_Hemi=0;MAF=0.0376274;HWE=0.00373965;NFAM=619	SVTYPE=BND;POS=141693558;STRANDS=++:14;IMPRECISE;CIPOS=-43,287;CIEND=-46,414;CIPOS95=-32,32;CIEND95=-46,113;MATEID=56698_1;EVENT=56698;SECONDARY;SU=14;PE=14;SR=0;ALG=PROD;AF=0.03766;NSAMP=631;MSQ=44.1;AN=16834;AC=634;NS=8438;AC_Hom=6;AC_Het=629;AC_Hemi=0;MAF=0.0376274;HWE=0.00373965;NFAM=619
5	96290473	96291067	19	20926319	20926665	55695	248.21	+	+	BND	LOW	55695_1	N	N]19:20926349]	55695_2	N	N]5:96290503]	SVTYPE=BND;POS=96290503;STRANDS=++:4;IMPRECISE;CIPOS=-30,564;CIEND=-30,316;CIPOS95=-30,183;CIEND95=-30,98;MATEID=55695_2;EVENT=55695;SU=4;PE=4;SR=0;ALG=PROD;AF=0.0008317;NSAMP=14;MSQ=15.43;AN=16832;AC=14;NS=8437;AC_Hom=0;AC_Het=14;AC_Hemi=0;MAF=0.000829679;HWE=1;NFAM=14	SVTYPE=BND;POS=20926349;STRANDS=++:4;IMPRECISE;CIPOS=-30,316;CIEND=-30,564;CIPOS95=-30,98;CIEND95=-30,183;MATEID=55695_1;EVENT=55695;SECONDARY;SU=4;PE=4;SR=0;ALG=PROD;AF=0.0008317;NSAMP=14;MSQ=15.43;AN=16832;AC=14;NS=8437;AC_Hom=0;AC_Het=14;AC_Hemi=0;MAF=0.000829679;HWE=1;NFAM=14
5	96290494	96291027	13	52003936	52004317	54190	55.59	+	+	BND	LOW	54190_1	N	N]13:52003946]	54190_2	N	N]5:96290503]	SVTYPE=BND;POS=96290503;STRANDS=++:4;IMPRECISE;CIPOS=-9,524;CIEND=-10,371;CIPOS95=0,185;CIEND95=-2,94;MATEID=54190_2;EVENT=54190;SU=4;PE=4;SR=0;ALG=PROD;AF=0.0001782;NSAMP=3;MSQ=15.58;AN=16834;AC=3;NS=8438;AC_Hom=0;AC_Het=3;AC_Hemi=0;MAF=0.000177767;HWE=1;NFAM=3	SVTYPE=BND;POS=52003946;STRANDS=++:4;IMPRECISE;CIPOS=-10,371;CIEND=-9,524;CIPOS95=-2,94;CIEND95=0,185;MATEID=54190_1;EVENT=54190;SECONDARY;SU=4;PE=4;SR=0;ALG=PROD;AF=0.0001782;NSAMP=3;MSQ=15.58;AN=16834;AC=3;NS=8438;AC_Hom=0;AC_Het=3;AC_Hemi=0;MAF=0.000177767;HWE=1;NFAM=3
5	96325023	96325023	5	96325094	96325094	203566	1.60215e+06	+	-	DEL	PASS	203566	N	<DEL>	.	.	.	SVTYPE=DEL;POS=96325023;SVLEN=-71;END=96325094;STRANDS=+-:45389;CIPOS=0,0;CIEND=0,0;CIPOS95=0,0;CIEND95=0,0;SU=45389;PE=138;SR=45251;ALG=PROD;AF=0.596;NSAMP=6890;MSQ=231.8;AN=16828;AC=10029;NS=8435;AC_Hom=6298;AC_Het=3758;AC_Hemi=0;MAF=0.403912;HWE=7.12774e-12;NFAM=6095	.
5	96354506	96354526	5	96354771	96354783	203567	1502.64	+	-	BND	PASS	203567_1	N	N[5:96354779[	203567_2	N	]5:96354516]N	SVTYPE=BND;POS=96354516;STRANDS=+-:23;CIPOS=-10,10;CIEND=-7,5;CIPOS95=0,0;CIEND95=0,0;MATEID=203567_2;EVENT=203567;SU=23;PE=9;SR=14;ALG=PROD;AF=0.0001188;NSAMP=2;MSQ=750.95;AN=16834;AC=2;NS=8438;AC_Hom=0;AC_Het=2;AC_Hemi=0;MAF=0.000118511;HWE=1;NFAM=2	SVTYPE=BND;POS=96354779;STRANDS=+-:23;CIPOS=-7,5;CIEND=-10,10;CIPOS95=0,0;CIEND95=0,0;MATEID=203567_1;EVENT=203567;SECONDARY;SU=23;PE=9;SR=14;ALG=PROD;AF=0.0001188;NSAMP=2;MSQ=750.95;AN=16834;AC=2;NS=8438;AC_Hom=0;AC_Het=2;AC_Hemi=0;MAF=0.000118511;HWE=1;NFAM=2
5	96367048	96367068	5	96370852	96370872	280242	220.08	-	+	BND	LOW	280242_1	N	]5:96370862]N	280242_2	N	N[5:96367059[	SVTYPE=BND;POS=96367059;STRANDS=-+:25;CIPOS=-10,10;CIEND=-10,10;CIPOS95=0,0;CIEND95=0,0;MATEID=280242_2;EVENT=280242;SU=25;PE=10;SR=15;ALG=PROD;AF=5.94e-05;NSAMP=1;MSQ=218.79;AN=16834;AC=1;NS=8438;AC_Hom=0;AC_Het=1;AC_Hemi=0;MAF=5.92557e-05;HWE=1;NFAM=1	SVTYPE=BND;POS=96370862;STRANDS=-+:25;CIPOS=-10,10;CIEND=-10,10;CIPOS95=0,0;CIEND95=0,0;MATEID=280242_1;EVENT=280242;SECONDARY;SU=25;PE=10;SR=15;ALG=PROD;AF=5.94e-05;NSAMP=1;MSQ=218.79;AN=16834;AC=1;NS=8438;AC_Hom=0;AC_Het=1;AC_Hemi=0;MAF=5.92557e-05;HWE=1;NFAM=1
5	96367319	96367337	5	96370880	96370900	203568	389.18	+	-	BND	PASS	203568_1	N	N[5:96370891[	203568_2	N	]5:96367327]N	SVTYPE=BND;POS=96367327;STRANDS=+-:23;CIPOS=-8,10;CIEND=-10,10;CIPOS95=0,0;CIEND95=0,0;MATEID=203568_2;EVENT=203568;SU=23;PE=13;SR=10;ALG=PROD;AF=5.94e-05;NSAMP=1;MSQ=389.18;AN=16834;AC=1;NS=8438;AC_Hom=0;AC_Het=1;AC_Hemi=0;MAF=5.92557e-05;HWE=1;NFAM=1	SVTYPE=BND;POS=96370891;STRANDS=+-:23;CIPOS=-10,10;CIEND=-8,10;CIPOS95=0,0;CIEND95=0,0;MATEID=203568_1;EVENT=203568;SECONDARY;SU=23;PE=13;SR=10;ALG=PROD;AF=5.94e-05;NSAMP=1;MSQ=389.18;AN=16834;AC=1;NS=8438;AC_Hom=0;AC_Het=1;AC_Hemi=0;MAF=5.92557e-05;HWE=1;NFAM=1
5	96375610	96375621	5	96375784	96375795	203569	249.05	+	-	DEL	PASS	203569	N	<DEL>	.	.	.	SVTYPE=DEL;POS=96375616;SVLEN=-174;END=96375790;STRANDS=+-:6;CIPOS=-6,5;CIEND=-6,5;CIPOS95=0,0;CIEND95=0,0;SU=6;PE=0;SR=6;ALG=PROD;AF=5.94e-05;NSAMP=1;MSQ=248.6;AN=16834;AC=1;NS=8438;AC_Hom=0;AC_Het=1;AC_Hemi=0;MAF=5.92557e-05;HWE=1;NFAM=1	.
5	96399574	96399930	11	61807584	61807879	53478	32.81	-	+	BND	LOW	53478_1	N	]11:61807614]N	53478_2	N	N[5:96399901[	SVTYPE=BND;POS=96399901;STRANDS=-+:14;IMPRECISE;CIPOS=-326,30;CIEND=-30,265;CIPOS95=-137,30;CIEND95=-30,69;MATEID=53478_2;EVENT=53478;SU=14;PE=14;SR=0;ALG=PROD;AF=0.0001188;NSAMP=2;MSQ=16.41;AN=16834;AC=2;NS=8438;AC_Hom=0;AC_Het=2;AC_Hemi=0;MAF=0.000118511;HWE=1;NFAM=2	SVTYPE=BND;POS=61807614;STRANDS=-+:14;IMPRECISE;CIPOS=-30,265;CIEND=-326,30;CIPOS95=-30,69;CIEND95=-137,30;MATEID=53478_1;EVENT=53478;SECONDARY;SU=14;PE=14;SR=0;ALG=PROD;AF=0.0001188;NSAMP=2;MSQ=16.41;AN=16834;AC=2;NS=8438;AC_Hom=0;AC_Het=2;AC_Hemi=0;MAF=0.000118511;HWE=1;NFAM=2
5	96416308	96416325	8	142850916	142850933	57643	1648.11	-	+	BND	LOW	57643_1	N	]8:142850925]N	57643_2	N	N[5:96416318[	SVTYPE=BND;POS=96416318;STRANDS=-+:38;CIPOS=-9,8;CIEND=-9,8;CIPOS95=0,0;CIEND95=0,0;MATEID=57643_2;EVENT=57643;SU=38;PE=0;SR=38;ALG=PROD;AF=0.004039;NSAMP=68;MSQ=22.95;AN=16834;AC=68;NS=8438;AC_Hom=0;AC_Het=68;AC_Hemi=0;MAF=0.00402939;HWE=1;NFAM=67	SVTYPE=BND;POS=142850925;STRANDS=-+:38;CIPOS=-9,8;CIEND=-9,8;CIPOS95=0,0;CIEND95=0,0;MATEID=57643_1;EVENT=57643;SECONDARY;SU=38;PE=0;SR=38;ALG=PROD;AF=0.004039;NSAMP=68;MSQ=22.95;AN=16834;AC=68;NS=8438;AC_Hom=0;AC_Het=68;AC_Hemi=0;MAF=0.00402939;HWE=1;NFAM=67
5	96438376	96438393	5	96438436	96438453	203570	141.09	+	-	BND	LOW	203570_1	N	N[5:96438446[	203570_2	N	]5:96438385]N	SVTYPE=BND;POS=96438385;STRANDS=+-:4;CIPOS=-9,8;CIEND=-9,8;CIPOS95=0,0;CIEND95=0,0;MATEID=203570_2;EVENT=203570;SU=4;PE=0;SR=4;ALG=PROD;AF=5.94e-05;NSAMP=1;MSQ=140.83;AN=16834;AC=1;NS=8438;AC_Hom=0;AC_Het=1;AC_Hemi=0;MAF=5.92557e-05;HWE=1;NFAM=1	SVTYPE=BND;POS=96438446;STRANDS=+-:4;CIPOS=-9,8;CIEND=-9,8;CIPOS95=0,0;CIEND95=0,0;MATEID=203570_1;EVENT=203570;SECONDARY;SU=4;PE=0;SR=4;ALG=PROD;AF=5.94e-05;NSAMP=1;MSQ=140.83;AN=16834;AC=1;NS=8438;AC_Hom=0;AC_Het=1;AC_Hemi=0;MAF=5.92557e-05;HWE=1;NFAM=1
5	96481782	96481782	5	96481894	96481903	310822	560.65	+	+	INV	PASS	310822	N	<INV>	.	.	.	SVTYPE=INV;POS=96481782;SVLEN=112;END=96481894;STRANDS=++:15,--:13;CIPOS=0,0;CIEND=0,9;CIPOS95=0,0;CIEND95=0,0;SU=28;PE=11;SR=17;ALG=PROD;AF=5.94e-05;NSAMP=1;MSQ=560.64;AN=16834;AC=1;NS=8438;AC_Hom=0;AC_Het=1;AC_Hemi=0;MAF=5.92557e-05;HWE=1;NFAM=1	.
5	96498171	96498681	19	33263586	33263989	55738	71.63	-	+	BND	LOW	55738_1	N	]19:33263636]N	55738_2	N	N[5:96498636[	SVTYPE=BND;POS=96498636;STRANDS=-+:6;IMPRECISE;CIPOS=-464,46;CIEND=-50,353;CIPOS95=-135,46;CIEND95=-50,101;MATEID=55738_2;EVENT=55738;SU=6;PE=6;SR=0;ALG=PROD;AF=5.94e-05;NSAMP=1;MSQ=71.63;AN=16834;AC=1;NS=8438;AC_Hom=0;AC_Het=1;AC_Hemi=0;MAF=5.92557e-05;HWE=1;NFAM=1	SVTYPE=BND;POS=33263636;STRANDS=-+:6;IMPRECISE;CIPOS=-50,353;CIEND=-464,46;CIPOS95=-50,101;CIEND95=-135,46;MATEID=55738_1;EVENT=55738;SECONDARY;SU=6;PE=6;SR=0;ALG=PROD;AF=5.94e-05;NSAMP=1;MSQ=71.63;AN=16834;AC=1;NS=8438;AC_Hom=0;AC_Het=1;AC_Hemi=0;MAF=5.92557e-05;HWE=1;NFAM=1
5	96498918	96499393	5	96502965	96503179	203571	65.56	+	-	BND	LOW	203571_1	N	N[5:96503170[	203571_2	N	]5:96498928]N	SVTYPE=BND;POS=96498928;STRANDS=+-:5;IMPRECISE;CIPOS=-10,465;CIEND=-204,10;CIPOS95=0,158;CIEND95=-90,2;MATEID=203571_2;EVENT=203571;SU=5;PE=5;SR=0;ALG=PROD;AF=5.94e-05;NSAMP=1;MSQ=65.56;AN=16834;AC=1;NS=8438;AC_Hom=0;AC_Het=1;AC_Hemi=0;MAF=5.92557e-05;HWE=1;NFAM=1	SVTYPE=BND;POS=96503170;STRANDS=+-:5;IMPRECISE;CIPOS=-204,10;CIEND=-10,465;CIPOS95=-90,2;CIEND95=0,158;MATEID=203571_1;EVENT=203571;SECONDARY;SU=5;PE=5;SR=0;ALG=PROD;AF=5.94e-05;NSAMP=1;MSQ=65.56;AN=16834;AC=1;NS=8438;AC_Hom=0;AC_Het=1;AC_Hemi=0;MAF=5.92557e-05;HWE=1;NFAM=1
5	96500845	96500863	5	96503159	96503179	203572	29.55	+	-	BND	LOW	203572_1	N	N[5:96503170[	203572_2	N	]5:96500853]N	SVTYPE=BND;POS=96500853;STRANDS=+-:8;CIPOS=-8,10;CIEND=-10,10;CIPOS95=0,0;CIEND95=0,0;MATEID=203572_2;EVENT=203572;SU=8;PE=4;SR=4;ALG=PROD;AF=5.94e-05;NSAMP=1;MSQ=29.55;AN=16834;AC=1;NS=8438;AC_Hom=0;AC_Het=1;AC_Hemi=0;MAF=5.92557e-05;HWE=1;NFAM=1	SVTYPE=BND;POS=96503170;STRANDS=+-:8;CIPOS=-10,10;CIEND=-8,10;CIPOS95=0,0;CIEND95=0,0;MATEID=203572_1;EVENT=203572;SECONDARY;SU=8;PE=4;SR=4;ALG=PROD;AF=5.94e-05;NSAMP=1;MSQ=29.55;AN=16834;AC=1;NS=8438;AC_Hom=0;AC_Het=1;AC_Hemi=0;MAF=5.92557e-05;HWE=1;NFAM=1
5	96503689	96504075	5	96506548	96506915	203573	305.46	+	-	BND	PASS	203573_1	N	N[5:96506906[	203573_2	N	]5:96503696]N	SVTYPE=BND;POS=96503696;STRANDS=+-:8;IMPRECISE;CIPOS=-7,379;CIEND=-357,10;CIPOS95=0,137;CIEND95=-118,0;MATEID=203573_2;EVENT=203573;SU=8;PE=8;SR=0;ALG=PROD;AF=5.94e-05;NSAMP=1;MSQ=305.46;AN=16834;AC=1;NS=8438;AC_Hom=0;AC_Het=1;AC_Hemi=0;MAF=5.92557e-05;HWE=1;NFAM=1	SVTYPE=BND;POS=96506906;STRANDS=+-:8;IMPRECISE;CIPOS=-357,10;CIEND=-7,379;CIPOS95=-118,0;CIEND95=0,137;MATEID=203573_1;EVENT=203573;SECONDARY;SU=8;PE=8;SR=0;ALG=PROD;AF=5.94e-05;NSAMP=1;MSQ=305.46;AN=16834;AC=1;NS=8438;AC_Hom=0;AC_Het=1;AC_Hemi=0;MAF=5.92557e-05;HWE=1;NFAM=1
5	96504548	96504567	5	96506895	96506915	203574	152.54	+	-	BND	LOW	203574_1	N	N[5:96506906[	203574_2	N	]5:96504557]N	SVTYPE=BND;POS=96504557;STRANDS=+-:13;CIPOS=-9,10;CIEND=-10,10;CIPOS95=0,0;CIEND95=0,0;MATEID=203574_2;EVENT=203574;SU=13;PE=2;SR=11;ALG=PROD;AF=5.94e-05;NSAMP=1;MSQ=152.54;AN=16834;AC=1;NS=8438;AC_Hom=0;AC_Het=1;AC_Hemi=0;MAF=5.92557e-05;HWE=1;NFAM=1	SVTYPE=BND;POS=96506906;STRANDS=+-:13;CIPOS=-10,10;CIEND=-9,10;CIPOS95=0,0;CIEND95=0,0;MATEID=203574_1;EVENT=203574;SECONDARY;SU=13;PE=2;SR=11;ALG=PROD;AF=5.94e-05;NSAMP=1;MSQ=152.54;AN=16834;AC=1;NS=8438;AC_Hom=0;AC_Het=1;AC_Hemi=0;MAF=5.92557e-05;HWE=1;NFAM=1
5	96507091	96507111	5	96508867	96508887	203575	65.56	+	-	BND	LOW	203575_1	N	N[5:96508878[	203575_2	N	]5:96507101]N	SVTYPE=BND;POS=96507101;STRANDS=+-:10;CIPOS=-10,10;CIEND=-10,10;CIPOS95=0,0;CIEND95=0,0;MATEID=203575_2;EVENT=203575;SU=10;PE=3;SR=7;ALG=PROD;AF=5.94e-05;NSAMP=1;MSQ=65.56;AN=16834;AC=1;NS=8438;AC_Hom=0;AC_Het=1;AC_Hemi=0;MAF=5.92557e-05;HWE=1;NFAM=1	SVTYPE=BND;POS=96508878;STRANDS=+-:10;CIPOS=-10,10;CIEND=-10,10;CIPOS95=0,0;CIEND95=0,0;MATEID=203575_1;EVENT=203575;SECONDARY;SU=10;PE=3;SR=7;ALG=PROD;AF=5.94e-05;NSAMP=1;MSQ=65.56;AN=16834;AC=1;NS=8438;AC_Hom=0;AC_Het=1;AC_Hemi=0;MAF=5.92557e-05;HWE=1;NFAM=1
5	96507091	96507579	5	96512483	96512823	203576	92.55	+	-	BND	LOW	203576_1	N	N[5:96512814[	203576_2	N	]5:96507101]N	SVTYPE=BND;POS=96507101;STRANDS=+-:7;IMPRECISE;CIPOS=-10,478;CIEND=-330,10;CIPOS95=-1,115;CIEND95=-125,1;MATEID=203576_2;EVENT=203576;SU=7;PE=7;SR=0;ALG=PROD;AF=5.94e-05;NSAMP=1;MSQ=92.55;AN=16834;AC=1;NS=8438;AC_Hom=0;AC_Het=1;AC_Hemi=0;MAF=5.92557e-05;HWE=1;NFAM=1	SVTYPE=BND;POS=96512814;STRANDS=+-:7;IMPRECISE;CIPOS=-330,10;CIEND=-10,478;CIPOS95=-125,1;CIEND95=-1,115;MATEID=203576_1;EVENT=203576;SECONDARY;SU=7;PE=7;SR=0;ALG=PROD;AF=5.94e-05;NSAMP=1;MSQ=92.55;AN=16834;AC=1;NS=8438;AC_Hom=0;AC_Het=1;AC_Hemi=0;MAF=5.92557e-05;HWE=1;NFAM=1
5	96508966	96508972	5	96512807	96512827	203577	143.52	+	-	BND	LOW	203577_1	N	N[5:96512818[	203577_2	N	]5:96508969]N	SVTYPE=BND;POS=96508969;STRANDS=+-:13;CIPOS=-3,3;CIEND=-10,10;CIPOS95=0,0;CIEND95=0,0;MATEID=203577_2;EVENT=203577;SU=13;PE=5;SR=8;ALG=PROD;AF=5.94e-05;NSAMP=1;MSQ=143.52;AN=16834;AC=1;NS=8438;AC_Hom=0;AC_Het=1;AC_Hemi=0;MAF=5.92557e-05;HWE=1;NFAM=1	SVTYPE=BND;POS=96512818;STRANDS=+-:13;CIPOS=-10,10;CIEND=-3,3;CIPOS95=0,0;CIEND95=0,0;MATEID=203577_1;EVENT=203577;SECONDARY;SU=13;PE=5;SR=8;ALG=PROD;AF=5.94e-05;NSAMP=1;MSQ=143.52;AN=16834;AC=1;NS=8438;AC_Hom=0;AC_Het=1;AC_Hemi=0;MAF=5.92557e-05;HWE=1;NFAM=1
5	96512993	96513000	5	96513430	96513437	203578	113.53	+	-	BND	LOW	203578_1	N	N[5:96513435[	203578_2	N	]5:96512997]N	SVTYPE=BND;POS=96512997;STRANDS=+-:9;CIPOS=-4,3;CIEND=-4,3;CIPOS95=0,0;CIEND95=0,0;MATEID=203578_2;EVENT=203578;SU=9;PE=0;SR=9;ALG=PROD;AF=5.94e-05;NSAMP=1;MSQ=113.52;AN=16834;AC=1;NS=8438;AC_Hom=0;AC_Het=1;AC_Hemi=0;MAF=5.92557e-05;HWE=1;NFAM=1	SVTYPE=BND;POS=96513435;STRANDS=+-:9;CIPOS=-4,3;CIEND=-4,3;CIPOS95=0,0;CIEND95=0,0;MATEID=203578_1;EVENT=203578;SECONDARY;SU=9;PE=0;SR=9;ALG=PROD;AF=5.94e-05;NSAMP=1;MSQ=113.52;AN=16834;AC=1;NS=8438;AC_Hom=0;AC_Het=1;AC_Hemi=0;MAF=5.92557e-05;HWE=1;NFAM=1
5	96513542	96513562	5	96514747	96514767	203579	122.67	+	-	BND	LOW	203579_1	N	N[5:96514758[	203579_2	N	]5:96513552]N	SVTYPE=BND;POS=96513552;STRANDS=+-:10;CIPOS=-10,10;CIEND=-10,10;CIPOS95=0,0;CIEND95=0,0;MATEID=203579_2;EVENT=203579;SU=10;PE=0;SR=10;ALG=PROD;AF=5.94e-05;NSAMP=1;MSQ=122.67;AN=16834;AC=1;NS=8438;AC_Hom=0;AC_Het=1;AC_Hemi=0;MAF=5.92557e-05;HWE=1;NFAM=1	SVTYPE=BND;POS=96514758;STRANDS=+-:10;CIPOS=-10,10;CIEND=-10,10;CIPOS95=0,0;CIEND95=0,0;MATEID=203579_1;EVENT=203579;SECONDARY;SU=10;PE=0;SR=10;ALG=PROD;AF=5.94e-05;NSAMP=1;MSQ=122.67;AN=16834;AC=1;NS=8438;AC_Hom=0;AC_Het=1;AC_Hemi=0;MAF=5.92557e-05;HWE=1;NFAM=1
5	96514042	96514059	5	96514221	96514238	203580	1532.34	+	-	BND	LOW	203580_1	N	N[5:96514231[	203580_2	N	]5:96514051]N	SVTYPE=BND;POS=96514051;STRANDS=+-:4;CIPOS=-9,8;CIEND=-9,8;CIPOS95=0,0;CIEND95=0,0;MATEID=203580_2;EVENT=203580;SU=4;PE=0;SR=4;ALG=PROD;AF=0.005822;NSAMP=98;MSQ=13.85;AN=16834;AC=98;NS=8438;AC_Hom=0;AC_Het=98;AC_Hemi=0;MAF=0.00580706;HWE=1;NFAM=98	SVTYPE=BND;POS=96514231;STRANDS=+-:4;CIPOS=-9,8;CIEND=-9,8;CIPOS95=0,0;CIEND95=0,0;MATEID=203580_1;EVENT=203580;SECONDARY;SU=4;PE=0;SR=4;ALG=PROD;AF=0.005822;NSAMP=98;MSQ=13.85;AN=16834;AC=98;NS=8438;AC_Hom=0;AC_Het=98;AC_Hemi=0;MAF=0.00580706;HWE=1;NFAM=98
5	96514850	96515307	19	33263305	33263672	55739	137.83	+	-	BND	LOW	55739_1	N	N[19:33263623[	55739_2	N	]5:96514897]N	SVTYPE=BND;POS=96514897;STRANDS=+-:8;IMPRECISE;CIPOS=-47,410;CIEND=-317,50;CIPOS95=-47,129;CIEND95=-98,50;MATEID=55739_2;EVENT=55739;SU=8;PE=8;SR=0;ALG=PROD;AF=5.94e-05;NSAMP=1;MSQ=137.83;AN=16834;AC=1;NS=8438;AC_Hom=0;AC_Het=1;AC_Hemi=0;MAF=5.92557e-05;HWE=1;NFAM=1	SVTYPE=BND;POS=33263623;STRANDS=+-:8;IMPRECISE;CIPOS=-317,50;CIEND=-47,410;CIPOS95=-98,50;CIEND95=-47,129;MATEID=55739_1;EVENT=55739;SECONDARY;SU=8;PE=8;SR=0;ALG=PROD;AF=5.94e-05;NSAMP=1;MSQ=137.83;AN=16834;AC=1;NS=8438;AC_Hom=0;AC_Het=1;AC_Hemi=0;MAF=5.92557e-05;HWE=1;NFAM=1
5	96515532	96515792	6	154678351	154678827	56730	531.32	-	-	BND	LOW	56730_1	N	[6:154678778[N	56730_2	N	[5:96515743[N	SVTYPE=BND;POS=96515743;STRANDS=--:4;IMPRECISE;CIPOS=-210,50;CIEND=-426,50;CIPOS95=-71,50;CIEND95=-167,50;MATEID=56730_2;EVENT=56730;SU=4;PE=4;SR=0;ALG=PROD;AF=0.0003587;NSAMP=6;MSQ=27.76;AN=16726;AC=6;NS=8384;AC_Hom=0;AC_Het=6;AC_Hemi=0;MAF=0.000357824;HWE=1;NFAM=6	SVTYPE=BND;POS=154678778;STRANDS=--:4;IMPRECISE;CIPOS=-426,50;CIEND=-210,50;CIPOS95=-167,50;CIEND95=-71,50;MATEID=56730_1;EVENT=56730;SECONDARY;SU=4;PE=4;SR=0;ALG=PROD;AF=0.0003587;NSAMP=6;MSQ=27.76;AN=16726;AC=6;NS=8384;AC_Hom=0;AC_Het=6;AC_Hemi=0;MAF=0.000357824;HWE=1;NFAM=6
5	96515532	96515849	X	86279541	86279935	58240	761.17	-	-	BND	LOW	58240_1	N	[X:86279926[N	58240_2	N	[5:96515840[N	SVTYPE=BND;POS=96515840;STRANDS=--:4;IMPRECISE;CIPOS=-307,10;CIEND=-384,10;CIPOS95=-134,2;CIEND95=-206,1;MATEID=58240_2;EVENT=58240;SU=4;PE=4;SR=0;ALG=PROD;AF=0.001606;NSAMP=27;MSQ=16.91;AN=16816;AC=27;NS=8429;AC_Hom=0;AC_Het=27;AC_Hemi=0;MAF=0.00160161;HWE=1;NFAM=27	SVTYPE=BND;POS=86279926;STRANDS=--:4;IMPRECISE;CIPOS=-384,10;CIEND=-307,10;CIPOS95=-206,1;CIEND95=-134,2;MATEID=58240_1;EVENT=58240;SECONDARY;SU=4;PE=4;SR=0;ALG=PROD;AF=0.001606;NSAMP=27;MSQ=16.91;AN=16816;AC=27;NS=8429;AC_Hom=0;AC_Het=27;AC_Hemi=0;MAF=0.00160161;HWE=1;NFAM=27
5	96515661	96515677	5	96520769	96520789	203582	149.72	+	-	DEL	PASS	203582	N	<DEL>	.	.	.	SVTYPE=DEL;POS=96515667;SVLEN=-5112;END=96520779;STRANDS=+-:7;IMPRECISE;CIPOS=-6,10;CIEND=-10,10;CIPOS95=-1,1;CIEND95=-1,0;SU=7;PE=5;SR=2;ALG=PROD;AF=5.94e-05;NSAMP=1;MSQ=149.72;AN=16834;AC=1;NS=8438;AC_Hom=0;AC_Het=1;AC_Hemi=0;MAF=5.92557e-05;HWE=1;NFAM=1	.
5	96515678	96515678	5	96515739	96515739	203581	35832.3	+	-	BND	LOW	203581_1	N	N[5:96515740[	203581_2	N	]5:96515678]N	SVTYPE=BND;POS=96515678;STRANDS=+-:1141;CIPOS=0,0;CIEND=0,0;CIPOS95=0,0;CIEND95=0,0;MATEID=203581_2;EVENT=203581;SU=1141;PE=4;SR=1137;ALG=PROD;AF=0.01653;NSAMP=197;MSQ=174.71;AN=16512;AC=273;NS=8277;AC_Hom=154;AC_Het=122;AC_Hemi=0;MAF=0.0166727;HWE=0;NFAM=196	SVTYPE=BND;POS=96515740;STRANDS=+-:1141;CIPOS=0,0;CIEND=0,0;CIPOS95=0,0;CIEND95=0,0;MATEID=203581_1;EVENT=203581;SECONDARY;SU=1141;PE=4;SR=1137;ALG=PROD;AF=0.01653;NSAMP=197;MSQ=174.71;AN=16512;AC=273;NS=8277;AC_Hom=154;AC_Het=122;AC_Hemi=0;MAF=0.0166727;HWE=0;NFAM=196
5	96515720	96516213	11	50408516	50409009	53259	11019.5	+	+	BND	LOW	53259_1	N	N]11:50408544]	53259_2	N	N]5:96515748]	SVTYPE=BND;POS=96515748;STRANDS=++:13;IMPRECISE;CIPOS=-28,465;CIEND=-28,465;CIPOS95=-28,91;CIEND95=-28,91;MATEID=53259_2;EVENT=53259;SU=13;PE=13;SR=0;ALG=PROD;AF=0.02287;NSAMP=385;MSQ=27.67;AN=16834;AC=385;NS=8438;AC_Hom=0;AC_Het=386;AC_Hemi=0;MAF=0.0228727;HWE=0.0238658;NFAM=373	SVTYPE=BND;POS=50408544;STRANDS=++:13;IMPRECISE;CIPOS=-28,465;CIEND=-28,465;CIPOS95=-28,91;CIEND95=-28,91;MATEID=53259_1;EVENT=53259;SECONDARY;SU=13;PE=13;SR=0;ALG=PROD;AF=0.02287;NSAMP=385;MSQ=27.67;AN=16834;AC=385;NS=8438;AC_Hom=0;AC_Het=386;AC_Hemi=0;MAF=0.0228727;HWE=0.0238658;NFAM=373
5	96515743	96515754	21	24824699	24824710	56052	1744.51	+	+	BND	LOW	56052_1	N	N]21:24824705]	56052_2	N	N]5:96515749]	SVTYPE=BND;POS=96515749;STRANDS=++:309;CIPOS=-6,5;CIEND=-6,5;CIPOS95=0,0;CIEND95=0,0;MATEID=56052_2;EVENT=56052;SU=309;PE=0;SR=309;ALG=PROD;AF=0.004515;NSAMP=76;MSQ=21.31;AN=16834;AC=76;NS=8438;AC_Hom=0;AC_Het=76;AC_Hemi=0;MAF=0.00450344;HWE=1;NFAM=76	SVTYPE=BND;POS=24824705;STRANDS=++:309;CIPOS=-6,5;CIEND=-6,5;CIPOS95=0,0;CIEND95=0,0;MATEID=56052_1;EVENT=56052;SECONDARY;SU=309;PE=0;SR=309;ALG=PROD;AF=0.004515;NSAMP=76;MSQ=21.31;AN=16834;AC=76;NS=8438;AC_Hom=0;AC_Het=76;AC_Hemi=0;MAF=0.00450344;HWE=1;NFAM=76
5	96515853	96515872	8	145144597	145144612	57651	301.05	+	+	BND	LOW	57651_1	N	N]8:145144603]	57651_2	N	N]5:96515863]	SVTYPE=BND;POS=96515863;STRANDS=++:6;IMPRECISE;CIPOS=-10,9;CIEND=-6,9;CIPOS95=-1,1;CIEND95=-1,1;MATEID=57651_2;EVENT=57651;SU=6;PE=3;SR=3;ALG=PROD;AF=0.0005346;NSAMP=9;MSQ=29;AN=16834;AC=9;NS=8438;AC_Hom=0;AC_Het=9;AC_Hemi=0;MAF=0.000533302;HWE=1;NFAM=9	SVTYPE=BND;POS=145144603;STRANDS=++:6;IMPRECISE;CIPOS=-6,9;CIEND=-10,9;CIPOS95=-1,1;CIEND95=-1,1;MATEID=57651_1;EVENT=57651;SECONDARY;SU=6;PE=3;SR=3;ALG=PROD;AF=0.0005346;NSAMP=9;MSQ=29;AN=16834;AC=9;NS=8438;AC_Hom=0;AC_Het=9;AC_Hemi=0;MAF=0.000533302;HWE=1;NFAM=9
5	96515853	96515872	9	125153713	125153729	57937	214.38	+	+	BND	LOW	57937_1	N	N]9:125153720]	57937_2	N	N]5:96515863]	SVTYPE=BND;POS=96515863;STRANDS=++:5;IMPRECISE;CIPOS=-10,9;CIEND=-7,9;CIPOS95=-1,1;CIEND95=-1,1;MATEID=57937_2;EVENT=57937;SU=5;PE=2;SR=3;ALG=PROD;AF=0.000594;NSAMP=10;MSQ=20.19;AN=16834;AC=10;NS=8438;AC_Hom=0;AC_Het=10;AC_Hemi=0;MAF=0.000592557;HWE=1;NFAM=10	SVTYPE=BND;POS=125153720;STRANDS=++:5;IMPRECISE;CIPOS=-7,9;CIEND=-10,9;CIPOS95=-1,1;CIEND95=-1,1;MATEID=57937_1;EVENT=57937;SECONDARY;SU=5;PE=2;SR=3;ALG=PROD;AF=0.000594;NSAMP=10;MSQ=20.19;AN=16834;AC=10;NS=8438;AC_Hom=0;AC_Het=10;AC_Hemi=0;MAF=0.000592557;HWE=1;NFAM=10
5	96520895	96520913	5	96524816	96524825	203583	215.66	+	-	DEL	PASS	203583	N	<DEL>	.	.	.	SVTYPE=DEL;POS=96520903;SVLEN=-3919;END=96524822;STRANDS=+-:11;CIPOS=-8,10;CIEND=-6,3;CIPOS95=0,0;CIEND95=0,0;SU=11;PE=5;SR=6;ALG=PROD;AF=5.94e-05;NSAMP=1;MSQ=215.66;AN=16834;AC=1;NS=8438;AC_Hom=0;AC_Het=1;AC_Hemi=0;MAF=5.92557e-05;HWE=1;NFAM=1	.
5	96524976	96524996	5	96529729	96529744	280243	127.67	-	+	BND	LOW	280243_1	N	]5:96529734]N	280243_2	N	N[5:96524987[	SVTYPE=BND;POS=96524987;STRANDS=-+:9;IMPRECISE;CIPOS=-10,10;CIEND=-5,10;CIPOS95=-1,0;CIEND95=-1,1;MATEID=280243_2;EVENT=280243;SU=9;PE=6;SR=3;ALG=PROD;AF=5.94e-05;NSAMP=1;MSQ=127.26;AN=16834;AC=1;NS=8438;AC_Hom=0;AC_Het=1;AC_Hemi=0;MAF=5.92557e-05;HWE=1;NFAM=1	SVTYPE=BND;POS=96529734;STRANDS=-+:9;IMPRECISE;CIPOS=-5,10;CIEND=-10,10;CIPOS95=-1,1;CIEND95=-1,0;MATEID=280243_1;EVENT=280243;SECONDARY;SU=9;PE=6;SR=3;ALG=PROD;AF=5.94e-05;NSAMP=1;MSQ=127.26;AN=16834;AC=1;NS=8438;AC_Hom=0;AC_Het=1;AC_Hemi=0;MAF=5.92557e-05;HWE=1;NFAM=1
5	96524989	96525001	5	96529605	96529616	203584	155.54	+	-	MEI	PASS	203584	N	<DEL:ME:LINE|L1|L1PB1>	.	.	.	SVTYPE=MEI;POS=96524995;SVLEN=-4617;END=96529612;STRANDS=+-:9;CIPOS=-6,6;CIEND=-7,4;CIPOS95=0,0;CIEND95=0,0;SU=9;PE=4;SR=5;ALG=PROD;AF=5.94e-05;NSAMP=1;MSQ=155.54;AN=16834;AC=1;NS=8438;AC_Hom=0;AC_Het=1;AC_Hemi=0;MAF=5.92557e-05;HWE=1;NFAM=1	.
5	96561632	96561652	5	96561748	96561768	203585	27.53	+	-	BND	LOW	203585_1	N	N[5:96561759[	203585_2	N	]5:96561642]N	SVTYPE=BND;POS=96561642;STRANDS=+-:5;CIPOS=-10,10;CIEND=-10,10;CIPOS95=0,0;CIEND95=0,0;MATEID=203585_2;EVENT=203585;SU=5;PE=0;SR=5;ALG=PROD;AF=5.94e-05;NSAMP=1;MSQ=26.74;AN=16834;AC=1;NS=8438;AC_Hom=0;AC_Het=1;AC_Hemi=0;MAF=5.92557e-05;HWE=1;NFAM=1	SVTYPE=BND;POS=96561759;STRANDS=+-:5;CIPOS=-10,10;CIEND=-10,10;CIPOS95=0,0;CIEND95=0,0;MATEID=203585_1;EVENT=203585;SECONDARY;SU=5;PE=0;SR=5;ALG=PROD;AF=5.94e-05;NSAMP=1;MSQ=26.74;AN=16834;AC=1;NS=8438;AC_Hom=0;AC_Het=1;AC_Hemi=0;MAF=5.92557e-05;HWE=1;NFAM=1
5	96568086	96568189	5	96568459	96568577	310825	170292.0	+	+	INV	LOW	310825	N	<INV>	.	.	.	SVTYPE=INV;POS=96568138;SVLEN=361;END=96568499;STRANDS=++:6,--:1;IMPRECISE;CIPOS=-52,51;CIEND=-40,78;CIPOS95=-11,11;CIEND95=-19,19;SU=7;PE=7;SR=0;ALG=PROD;AF=0.2037;NSAMP=3429;MSQ=49.16;AN=16834;AC=3429;NS=8438;AC_Hom=0;AC_Het=3441;AC_Hemi=0;MAF=0.203899;HWE=0;NFAM=2965	.
5	96568129	96568149	5	96568202	96568227	310823	625540.0	+	+	INV	LOW	310823	N	<INV>	.	.	.	SVTYPE=INV;POS=96568149;SVLEN=59;END=96568208;STRANDS=++:15452,--:5436;CIPOS=-20,0;CIEND=-6,19;CIPOS95=0,0;CIEND95=0,0;SU=20888;PE=20871;SR=17;ALG=PROD;AF=0.4127;NSAMP=6944;MSQ=89.75;RETAINED;AN=16834;AC=6948;NS=8438;AC_Hom=8;AC_Het=6961;AC_Hemi=0;MAF=0.412953;HWE=0;NFAM=6066	.
5	96572683	96572895	5	97473561	97473695	310826	230.45	-	-	BND	LOW	310826_1	N	[5:97473686[N	310826_2	N	[5:96572886[N	SVTYPE=BND;POS=96572886;STRANDS=--:8;IMPRECISE;CIPOS=-202,10;CIEND=-124,10;CIPOS95=-103,1;CIEND95=-50,3;MATEID=310826_2;EVENT=310826;SU=8;PE=8;SR=0;ALG=PROD;AF=0.0001782;NSAMP=3;MSQ=76.81;AN=16834;AC=3;NS=8438;AC_Hom=0;AC_Het=3;AC_Hemi=0;MAF=0.000177767;HWE=1;NFAM=3	SVTYPE=BND;POS=97473686;STRANDS=--:8;IMPRECISE;CIPOS=-124,10;CIEND=-202,10;CIPOS95=-50,3;CIEND95=-103,1;MATEID=310826_1;EVENT=310826;SECONDARY;SU=8;PE=8;SR=0;ALG=PROD;AF=0.0001782;NSAMP=3;MSQ=76.81;AN=16834;AC=3;NS=8438;AC_Hom=0;AC_Het=3;AC_Hemi=0;MAF=0.000177767;HWE=1;NFAM=3
5	96581676	96581683	5	96582277	96582282	203586	536.4	+	-	DEL	PASS	203586	N	<DEL>	.	.	.	SVTYPE=DEL;POS=96581680;SVLEN=-601;END=96582281;STRANDS=+-:24;CIPOS=-4,3;CIEND=-4,1;CIPOS95=0,0;CIEND95=0,0;SU=24;PE=16;SR=8;ALG=PROD;AF=5.94e-05;NSAMP=1;MSQ=536.4;AN=16834;AC=1;NS=8438;AC_Hom=0;AC_Het=1;AC_Hemi=0;MAF=5.92557e-05;HWE=1;NFAM=1	.
5	96584140	96584156	5	96584472	96584491	203587	120.3	+	-	DEL	PASS	203587	N	<DEL>	.	.	.	SVTYPE=DEL;POS=96584146;SVLEN=-336;END=96584482;STRANDS=+-:6;IMPRECISE;CIPOS=-6,10;CIEND=-10,9;CIPOS95=-1,1;CIEND95=-1,1;SU=6;PE=4;SR=2;ALG=PROD;AF=5.94e-05;NSAMP=1;MSQ=119.79;AN=16834;AC=1;NS=8438;AC_Hom=0;AC_Het=1;AC_Hemi=0;MAF=5.92557e-05;HWE=1;NFAM=1	.
5	96586858	96587045	6	13191415	13191763	56227	257.45	-	+	BND	LOW	56227_1	N	]6:13191445]N	56227_2	N	N[5:96587016[	SVTYPE=BND;POS=96587016;STRANDS=-+:14;IMPRECISE;CIPOS=-157,30;CIEND=-30,318;CIPOS95=-54,30;CIEND95=-30,57;MATEID=56227_2;EVENT=56227;SU=14;PE=14;SR=0;ALG=PROD;AF=0.000297;NSAMP=5;MSQ=49.33;AN=16834;AC=5;NS=8438;AC_Hom=0;AC_Het=5;AC_Hemi=0;MAF=0.000296279;HWE=1;NFAM=5	SVTYPE=BND;POS=13191445;STRANDS=-+:14;IMPRECISE;CIPOS=-30,318;CIEND=-157,30;CIPOS95=-30,57;CIEND95=-54,30;MATEID=56227_1;EVENT=56227;SECONDARY;SU=14;PE=14;SR=0;ALG=PROD;AF=0.000297;NSAMP=5;MSQ=49.33;AN=16834;AC=5;NS=8438;AC_Hom=0;AC_Het=5;AC_Hemi=0;MAF=0.000296279;HWE=1;NFAM=5
5	96615590	96615998	8	137223436	137223859	57627	1591.53	-	+	BND	LOW	57627_1	N	]8:137223446]N	57627_2	N	N[5:96615992[	SVTYPE=BND;POS=96615992;STRANDS=-+:73;IMPRECISE;CIPOS=-401,7;CIEND=-10,413;CIPOS95=-61,7;CIEND95=-10,61;MATEID=57627_2;EVENT=57627;SU=73;PE=73;SR=0;ALG=PROD;AF=0.00196;NSAMP=33;MSQ=47.77;AN=16834;AC=33;NS=8438;AC_Hom=0;AC_Het=33;AC_Hemi=0;MAF=0.00195544;HWE=1;NFAM=31	SVTYPE=BND;POS=137223446;STRANDS=-+:73;IMPRECISE;CIPOS=-10,413;CIEND=-401,7;CIPOS95=-10,61;CIEND95=-61,7;MATEID=57627_1;EVENT=57627;SECONDARY;SU=73;PE=73;SR=0;ALG=PROD;AF=0.00196;NSAMP=33;MSQ=47.77;AN=16834;AC=33;NS=8438;AC_Hom=0;AC_Het=33;AC_Hemi=0;MAF=0.00195544;HWE=1;NFAM=31
5	96616000	96616107	8	137222736	137222927	57626	10220.5	+	-	BND	LOW	57626_1	N	N[8:137222925[	57626_2	N	]5:96616003]N	SVTYPE=BND;POS=96616003;STRANDS=+-:569;IMPRECISE;CIPOS=-3,104;CIEND=-188,3;CIPOS95=-3,3;CIEND95=-3,3;MATEID=57626_2;EVENT=57626;SU=569;PE=569;SR=0;ALG=PROD;AF=0.003208;NSAMP=54;MSQ=189.27;AN=16834;AC=54;NS=8438;AC_Hom=0;AC_Het=54;AC_Hemi=0;MAF=0.00319981;HWE=1;NFAM=54	SVTYPE=BND;POS=137222925;STRANDS=+-:569;IMPRECISE;CIPOS=-188,3;CIEND=-3,104;CIPOS95=-3,3;CIEND95=-3,3;MATEID=57626_1;EVENT=57626;SECONDARY;SU=569;PE=569;SR=0;ALG=PROD;AF=0.003208;NSAMP=54;MSQ=189.27;AN=16834;AC=54;NS=8438;AC_Hom=0;AC_Het=54;AC_Hemi=0;MAF=0.00319981;HWE=1;NFAM=54
5	96618004	96618004	5	96618057	96618057	203588	417603.0	+	-	DEL	PASS	203588	N	<DEL>	.	.	.	SVTYPE=DEL;POS=96618004;SVLEN=-53;END=96618057;STRANDS=+-:6603;CIPOS=0,0;CIEND=0,0;CIPOS95=0,0;CIEND95=0,0;SU=6603;PE=43;SR=6560;ALG=PROD;AF=0.2019;NSAMP=2872;MSQ=145.14;AN=16834;AC=3398;NS=8438;AC_Hom=1052;AC_Het=2349;AC_Hemi=0;MAF=0.201529;HWE=1.00821e-32;NFAM=2693	.
5	96637881	96638052	5	96666057	96666294	280244	2155.16	-	+	DUP	PASS	280244	N	<DUP>	.	.	.	SVTYPE=DUP;POS=96638020;SVLEN=28068;END=96666088;STRANDS=-+:198;IMPRECISE;CIPOS=-139,32;CIEND=-31,206;CIPOS95=-27,27;CIEND95=-22,22;SU=198;PE=198;SR=0;ALG=PROD;AF=0.001782;NSAMP=25;MSQ=86.19;AN=16834;AC=30;NS=8438;AC_Hom=10;AC_Het=20;AC_Hemi=0;MAF=0.00177767;HWE=2.05788e-11;NFAM=25	.
5	96644944	96644956	6	34406659	34406671	56334	1543.36	-	-	BND	LOW	56334_1	N	[6:34406666[N	56334_2	N	[5:96644951[N	SVTYPE=BND;POS=96644951;STRANDS=--:63;CIPOS=-6,6;CIEND=-6,6;CIPOS95=0,0;CIEND95=0,0;MATEID=56334_2;EVENT=56334;SU=63;PE=0;SR=63;ALG=PROD;AF=0.003327;NSAMP=56;MSQ=26.29;AN=16834;AC=56;NS=8438;AC_Hom=0;AC_Het=56;AC_Hemi=0;MAF=0.00331832;HWE=1;NFAM=56	SVTYPE=BND;POS=34406666;STRANDS=--:63;CIPOS=-6,6;CIEND=-6,6;CIPOS95=0,0;CIEND95=0,0;MATEID=56334_1;EVENT=56334;SECONDARY;SU=63;PE=0;SR=63;ALG=PROD;AF=0.003327;NSAMP=56;MSQ=26.29;AN=16834;AC=56;NS=8438;AC_Hom=0;AC_Het=56;AC_Hemi=0;MAF=0.00331832;HWE=1;NFAM=56
5	96645387	96645447	5	96645545	96645605	203589	737.28	+	-	DEL	PASS	203589	N	<DEL>	.	.	.	SVTYPE=DEL;POS=96645417;SVLEN=-158;END=96645575;STRANDS=+-:22;CIPOS=-30,30;CIEND=-30,30;CIPOS95=0,0;CIEND95=0,0;SU=22;PE=0;SR=22;ALG=PROD;AF=0.0001188;NSAMP=2;MSQ=367.2;AN=16834;AC=2;NS=8438;AC_Hom=0;AC_Het=2;AC_Hemi=0;MAF=0.000118511;HWE=1;NFAM=2	.
5	96700369	96700384	5	96700421	96700437	203590	3321.83	+	-	BND	LOW	203590_1	N	N[5:96700430[	203590_2	N	]5:96700377]N	SVTYPE=BND;POS=96700377;STRANDS=+-:106;CIPOS=-8,7;CIEND=-8,8;CIPOS95=0,0;CIEND95=0,0;MATEID=203590_2;EVENT=203590;SU=106;PE=0;SR=106;ALG=PROD;AF=0.001544;NSAMP=26;MSQ=127.76;AN=16834;AC=26;NS=8438;AC_Hom=0;AC_Het=26;AC_Hemi=0;MAF=0.00154065;HWE=1;NFAM=26	SVTYPE=BND;POS=96700430;STRANDS=+-:106;CIPOS=-8,8;CIEND=-8,7;CIPOS95=0,0;CIEND95=0,0;MATEID=203590_1;EVENT=203590;SECONDARY;SU=106;PE=0;SR=106;ALG=PROD;AF=0.001544;NSAMP=26;MSQ=127.76;AN=16834;AC=26;NS=8438;AC_Hom=0;AC_Het=26;AC_Hemi=0;MAF=0.00154065;HWE=1;NFAM=26
5	96775894	96775904	5	97272379	97272398	203591	2247.76	+	-	DEL	PASS	203591	N	<DEL>	.	.	.	SVTYPE=DEL;POS=96775899;SVLEN=-496490;END=97272389;STRANDS=+-:99;CIPOS=-5,5;CIEND=-10,9;CIPOS95=0,0;CIEND95=0,0;SU=99;PE=59;SR=40;ALG=PROD;AF=0.0003564;NSAMP=6;MSQ=374.63;AN=16834;AC=6;NS=8438;AC_Hom=0;AC_Het=6;AC_Hemi=0;MAF=0.000355534;HWE=1;NFAM=6	.
5	96804779	96805068	5	96805027	96805436	203592	152.82	+	-	DEL	PASS	203592	N	<DEL>	.	.	.	SVTYPE=DEL;POS=96804789;SVLEN=-637;END=96805426;STRANDS=+-:7;IMPRECISE;CIPOS=-10,279;CIEND=-399,10;CIPOS95=-1,74;CIEND95=-173,1;SU=7;PE=7;SR=0;ALG=PROD;AF=5.94e-05;NSAMP=1;MSQ=152.79;AN=16834;AC=1;NS=8438;AC_Hom=0;AC_Het=1;AC_Hemi=0;MAF=5.92557e-05;HWE=1;NFAM=1	.
5	96806845	96807347	17	53988176	53988676	55313	331.38	-	+	BND	LOW	55313_1	N	]17:53988184]N	55313_2	N	N[5:96807338[	SVTYPE=BND;POS=96807338;STRANDS=-+:4;IMPRECISE;CIPOS=-492,10;CIEND=-8,492;CIPOS95=-172,0;CIEND95=0,175;MATEID=55313_2;EVENT=55313;SU=4;PE=4;SR=0;ALG=PROD;AF=0.001069;NSAMP=18;MSQ=15.05;AN=16834;AC=18;NS=8438;AC_Hom=0;AC_Het=18;AC_Hemi=0;MAF=0.0010666;HWE=1;NFAM=18	SVTYPE=BND;POS=53988184;STRANDS=-+:4;IMPRECISE;CIPOS=-8,492;CIEND=-492,10;CIPOS95=0,175;CIEND95=-172,0;MATEID=55313_1;EVENT=55313;SECONDARY;SU=4;PE=4;SR=0;ALG=PROD;AF=0.001069;NSAMP=18;MSQ=15.05;AN=16834;AC=18;NS=8438;AC_Hom=0;AC_Het=18;AC_Hemi=0;MAF=0.0010666;HWE=1;NFAM=18
5	96816771	96816789	5	96819917	96819926	203593	218.73	+	-	DEL	PASS	203593	N	<DEL>	.	.	.	SVTYPE=DEL;POS=96816779;SVLEN=-3144;END=96819923;STRANDS=+-:11;CIPOS=-8,10;CIEND=-6,3;CIPOS95=0,0;CIEND95=0,0;SU=11;PE=5;SR=6;ALG=PROD;AF=5.94e-05;NSAMP=1;MSQ=218.73;AN=16834;AC=1;NS=8438;AC_Hom=0;AC_Het=1;AC_Hemi=0;MAF=5.92557e-05;HWE=1;NFAM=1	.
5	96866405	96866408	16	83676916	83676920	55136	295381.0	-	+	BND	LOW	55136_1	N	]16:83676917]N	55136_2	N	N[5:96866407[	SVTYPE=BND;POS=96866407;STRANDS=-+:848;CIPOS=-1,2;CIEND=-1,3;CIPOS95=0,0;CIEND95=0,0;MATEID=55136_2;EVENT=55136;SU=848;PE=586;SR=262;ALG=PROD;AF=0.1552;NSAMP=2539;MSQ=115.88;AN=16834;AC=2612;NS=8438;AC_Hom=146;AC_Het=2473;AC_Hemi=0;MAF=0.155191;HWE=8.61912e-33;NFAM=2357	SVTYPE=BND;POS=83676917;STRANDS=-+:848;CIPOS=-1,3;CIEND=-1,2;CIPOS95=0,0;CIEND95=0,0;MATEID=55136_1;EVENT=55136;SECONDARY;SU=848;PE=586;SR=262;ALG=PROD;AF=0.1552;NSAMP=2539;MSQ=115.88;AN=16834;AC=2612;NS=8438;AC_Hom=146;AC_Het=2473;AC_Hemi=0;MAF=0.155191;HWE=8.61912e-33;NFAM=2357
5	96871877	96871891	5	97821806	97821817	280245	393.38	-	+	BND	PASS	280245_1	N	]5:97821811]N	280245_2	N	N[5:96871884[	SVTYPE=BND;POS=96871884;STRANDS=-+:35;CIPOS=-6,8;CIEND=-5,6;CIPOS95=0,0;CIEND95=0,0;MATEID=280245_2;EVENT=280245;SU=35;PE=23;SR=12;ALG=PROD;AF=5.94e-05;NSAMP=1;MSQ=392.74;AN=16834;AC=1;NS=8438;AC_Hom=0;AC_Het=1;AC_Hemi=0;MAF=5.92557e-05;HWE=1;NFAM=1	SVTYPE=BND;POS=97821811;STRANDS=-+:35;CIPOS=-5,6;CIEND=-6,8;CIPOS95=0,0;CIEND95=0,0;MATEID=280245_1;EVENT=280245;SECONDARY;SU=35;PE=23;SR=12;ALG=PROD;AF=5.94e-05;NSAMP=1;MSQ=392.74;AN=16834;AC=1;NS=8438;AC_Hom=0;AC_Het=1;AC_Hemi=0;MAF=5.92557e-05;HWE=1;NFAM=1
5	96902020	96902025	5	96902099	96902102	203594	24852.9	+	-	BND	LOW	203594_1	N	N[5:96902101[	203594_2	N	]5:96902023]N	SVTYPE=BND;POS=96902023;STRANDS=+-:296;CIPOS=-3,2;CIEND=-1,2;CIPOS95=0,0;CIEND95=0,0;MATEID=203594_2;EVENT=203594;SU=296;PE=1;SR=295;ALG=PROD;AF=0.01954;NSAMP=317;MSQ=77.88;AN=16834;AC=329;NS=8438;AC_Hom=24;AC_Het=306;AC_Hemi=0;MAF=0.0195544;HWE=8.64669e-05;NFAM=292	SVTYPE=BND;POS=96902101;STRANDS=+-:296;CIPOS=-1,2;CIEND=-3,2;CIPOS95=0,0;CIEND95=0,0;MATEID=203594_1;EVENT=203594;SECONDARY;SU=296;PE=1;SR=295;ALG=PROD;AF=0.01954;NSAMP=317;MSQ=77.88;AN=16834;AC=329;NS=8438;AC_Hom=24;AC_Het=306;AC_Hemi=0;MAF=0.0195544;HWE=8.64669e-05;NFAM=292
5	96914874	96914891	5	96916364	96916384	203595	299.64	+	-	DEL	PASS	203595	N	<DEL>	.	.	.	SVTYPE=DEL;POS=96914881;SVLEN=-1493;END=96916374;STRANDS=+-:14;CIPOS=-7,10;CIEND=-10,10;CIPOS95=0,0;CIEND95=0,0;SU=14;PE=8;SR=6;ALG=PROD;AF=5.94e-05;NSAMP=1;MSQ=299.64;AN=16834;AC=1;NS=8438;AC_Hom=0;AC_Het=1;AC_Hemi=0;MAF=5.92557e-05;HWE=1;NFAM=1	.
5	96923013	96923062	5	96923202	96923251	203596	467.38	+	-	DEL	PASS	203596	N	<DEL>	.	.	.	SVTYPE=DEL;POS=96923038;SVLEN=-189;END=96923227;STRANDS=+-:18;CIPOS=-25,24;CIEND=-25,24;CIPOS95=0,0;CIEND95=0,0;SU=18;PE=1;SR=17;ALG=PROD;AF=0.0004158;NSAMP=7;MSQ=65.47;AN=16834;AC=7;NS=8438;AC_Hom=0;AC_Het=7;AC_Hemi=0;MAF=0.00041479;HWE=1;NFAM=6	.
5	96930309	96930329	5	96936809	96936829	203597	551.43	+	-	DEL	PASS	203597	N	<DEL>	.	.	.	SVTYPE=DEL;POS=96930319;SVLEN=-6500;END=96936819;STRANDS=+-:23;CIPOS=-10,10;CIEND=-10,10;CIPOS95=0,0;CIEND95=0,0;SU=23;PE=15;SR=8;ALG=PROD;AF=5.94e-05;NSAMP=1;MSQ=551.43;AN=16834;AC=1;NS=8438;AC_Hom=0;AC_Het=1;AC_Hemi=0;MAF=5.92557e-05;HWE=1;NFAM=1	.
5	96972895	96972912	5	96972953	96972967	203598	113.89	+	-	BND	LOW	203598_1	N	N[5:96972959[	203598_2	N	]5:96972904]N	SVTYPE=BND;POS=96972904;STRANDS=+-:4;IMPRECISE;CIPOS=-9,8;CIEND=-5,9;CIPOS95=0,0;CIEND95=0,1;MATEID=203598_2;EVENT=203598;SU=4;PE=0;SR=4;ALG=PROD;AF=5.94e-05;NSAMP=1;MSQ=113.78;AN=16834;AC=1;NS=8438;AC_Hom=0;AC_Het=1;AC_Hemi=0;MAF=5.92557e-05;HWE=1;NFAM=1	SVTYPE=BND;POS=96972959;STRANDS=+-:4;IMPRECISE;CIPOS=-5,9;CIEND=-9,8;CIPOS95=0,1;CIEND95=0,0;MATEID=203598_1;EVENT=203598;SECONDARY;SU=4;PE=0;SR=4;ALG=PROD;AF=5.94e-05;NSAMP=1;MSQ=113.78;AN=16834;AC=1;NS=8438;AC_Hom=0;AC_Het=1;AC_Hemi=0;MAF=5.92557e-05;HWE=1;NFAM=1
5	96975704	96975748	5	96975802	96975845	203599	938.12	+	-	BND	PASS	203599_1	N	N[5:96975825[	203599_2	N	]5:96975727]N	SVTYPE=BND;POS=96975727;STRANDS=+-:37;CIPOS=-23,21;CIEND=-22,21;CIPOS95=0,0;CIEND95=0,0;MATEID=203599_2;EVENT=203599;SU=37;PE=1;SR=36;ALG=PROD;AF=0.0001782;NSAMP=3;MSQ=312.7;AN=16834;AC=3;NS=8438;AC_Hom=0;AC_Het=3;AC_Hemi=0;MAF=0.000177767;HWE=1;NFAM=3	SVTYPE=BND;POS=96975825;STRANDS=+-:37;CIPOS=-22,21;CIEND=-23,21;CIPOS95=0,0;CIEND95=0,0;MATEID=203599_1;EVENT=203599;SECONDARY;SU=37;PE=1;SR=36;ALG=PROD;AF=0.0001782;NSAMP=3;MSQ=312.7;AN=16834;AC=3;NS=8438;AC_Hom=0;AC_Het=3;AC_Hemi=0;MAF=0.000177767;HWE=1;NFAM=3
5	96986815	96986834	5	96987472	96987492	203600	413.61	+	-	DEL	PASS	203600	N	<DEL>	.	.	.	SVTYPE=DEL;POS=96986824;SVLEN=-658;END=96987482;STRANDS=+-:17;CIPOS=-9,10;CIEND=-10,10;CIPOS95=0,0;CIEND95=0,0;SU=17;PE=10;SR=7;ALG=PROD;AF=5.94e-05;NSAMP=1;MSQ=413.61;AN=16834;AC=1;NS=8438;AC_Hom=0;AC_Het=1;AC_Hemi=0;MAF=5.92557e-05;HWE=1;NFAM=1	.
5	97013765	97014273	5	97016709	97017087	203601	176.07	+	-	DEL	PASS	203601	N	<DEL>	.	.	.	SVTYPE=DEL;POS=97013793;SVLEN=-3264;END=97017057;STRANDS=+-:8;IMPRECISE;CIPOS=-28,480;CIEND=-348,30;CIPOS95=-28,134;CIEND95=-125,30;SU=8;PE=8;SR=0;ALG=PROD;AF=0.0001188;NSAMP=2;MSQ=88.04;AN=16834;AC=2;NS=8438;AC_Hom=0;AC_Het=2;AC_Hemi=0;MAF=0.000118511;HWE=1;NFAM=1	.
5	97019970	97020025	5	97020981	97021038	203602	1018.83	+	-	DEL	PASS	203602	N	<DEL>	.	.	.	SVTYPE=DEL;POS=97019995;SVLEN=-1016;END=97021011;STRANDS=+-:34;CIPOS=-25,30;CIEND=-30,27;CIPOS95=0,0;CIEND95=0,0;SU=34;PE=30;SR=4;ALG=PROD;AF=0.0001188;NSAMP=2;MSQ=509.42;AN=16834;AC=2;NS=8438;AC_Hom=0;AC_Het=2;AC_Hemi=0;MAF=0.000118511;HWE=1;NFAM=1	.
5	97023370	97023428	5	97034419	97034462	203603	1322.05	+	-	DEL	PASS	203603	N	<DEL>	.	.	.	SVTYPE=DEL;POS=97023398;SVLEN=-11044;END=97034442;STRANDS=+-:51;CIPOS=-28,30;CIEND=-23,20;CIPOS95=0,0;CIEND95=0,0;SU=51;PE=29;SR=22;ALG=PROD;AF=0.0001188;NSAMP=2;MSQ=661.03;AN=16834;AC=2;NS=8438;AC_Hom=0;AC_Het=2;AC_Hemi=0;MAF=0.000118511;HWE=1;NFAM=1	.
5	97030154	97030174	13	94968666	94968686	54304	1085.66	+	-	BND	LOW	54304_1	N	N[13:94968677[	54304_2	N	]5:97030164]N	SVTYPE=BND;POS=97030164;STRANDS=+-:17;CIPOS=-10,10;CIEND=-10,10;CIPOS95=0,0;CIEND95=0,0;MATEID=54304_2;EVENT=54304;SU=17;PE=0;SR=17;ALG=PROD;AF=0.002614;NSAMP=44;MSQ=24.02;AN=16834;AC=44;NS=8438;AC_Hom=0;AC_Het=44;AC_Hemi=0;MAF=0.00260725;HWE=1;NFAM=42	SVTYPE=BND;POS=94968677;STRANDS=+-:17;CIPOS=-10,10;CIEND=-10,10;CIPOS95=0,0;CIEND95=0,0;MATEID=54304_1;EVENT=54304;SECONDARY;SU=17;PE=0;SR=17;ALG=PROD;AF=0.002614;NSAMP=44;MSQ=24.02;AN=16834;AC=44;NS=8438;AC_Hom=0;AC_Het=44;AC_Hemi=0;MAF=0.00260725;HWE=1;NFAM=42
5	97030542	97030546	5	97031159	97031162	280246	312.46	-	+	DUP	PASS	280246	N	<DUP>	.	.	.	SVTYPE=DUP;POS=97030545;SVLEN=616;END=97031161;STRANDS=-+:30;CIPOS=-3,1;CIEND=-2,1;CIPOS95=0,0;CIEND95=0,0;SU=30;PE=15;SR=15;ALG=PROD;AF=5.94e-05;NSAMP=1;MSQ=303.97;AN=16834;AC=1;NS=8438;AC_Hom=0;AC_Het=1;AC_Hemi=0;MAF=5.92557e-05;HWE=1;NFAM=1	.
5	97035254	97035254	5	97035581	97035581	203604	143942.0	+	-	DEL	PASS	203604	N	<DEL>	.	.	.	SVTYPE=DEL;POS=97035254;SVLEN=-327;END=97035581;STRANDS=+-:4085;CIPOS=0,0;CIEND=0,0;CIPOS95=0,0;CIEND95=0,0;SU=4085;PE=1077;SR=3008;ALG=PROD;AF=0.01972;NSAMP=327;MSQ=437.21;AN=16834;AC=332;NS=8438;AC_Hom=10;AC_Het=323;AC_Hemi=0;MAF=0.0197322;HWE=0.265696;NFAM=271	.
5	97036142	97036427	5	97053937	97054239	280247	27.97	-	+	DUP	PASS	280247	N	<DUP>	.	.	.	SVTYPE=DUP;POS=97036417;SVLEN=17530;END=97053947;STRANDS=-+:5;IMPRECISE;CIPOS=-275,10;CIEND=-10,292;CIPOS95=-143,1;CIEND95=-2,94;SU=5;PE=5;SR=0;ALG=PROD;AF=5.94e-05;NSAMP=1;MSQ=27.3;AN=16834;AC=1;NS=8438;AC_Hom=0;AC_Het=1;AC_Hemi=0;MAF=5.92557e-05;HWE=1;NFAM=1	.
5	97047855	97047855	5	97096158	97096158	203605	122046.0	+	-	DEL	PASS	203605	N	<DEL>	.	.	.	SVTYPE=DEL;POS=97047855;SVLEN=-48303;END=97096158;STRANDS=+-:5100;CIPOS=0,0;CIEND=0,0;CIPOS95=0,0;CIEND95=0,0;SU=5100;PE=2984;SR=2116;ALG=PROD;AF=0.01622;NSAMP=267;MSQ=457.1;AN=16834;AC=273;NS=8438;AC_Hom=12;AC_Het=261;AC_Hemi=0;MAF=0.0161768;HWE=0.0227914;NFAM=248	.
5	97051042	97051402	5	97124688	97124903	203606	68.88	+	-	DEL	PASS	203606	N	<DEL>	.	.	.	SVTYPE=DEL;POS=97051052;SVLEN=-73841;END=97124893;STRANDS=+-:5;IMPRECISE;CIPOS=-10,350;CIEND=-205,10;CIPOS95=-2,94;CIEND95=-96,2;SU=5;PE=5;SR=0;ALG=PROD;AF=5.94e-05;NSAMP=1;MSQ=68.88;AN=16834;AC=1;NS=8438;AC_Hom=0;AC_Het=1;AC_Hemi=0;MAF=5.92557e-05;HWE=1;NFAM=1	.
5	97051068	97051294	5	97607787	97607905	203607	194.56	+	-	BND	LOW	203607_1	N	N[5:97607896[	203607_2	N	]5:97051078]N	SVTYPE=BND;POS=97051078;STRANDS=+-:14;IMPRECISE;CIPOS=-10,216;CIEND=-108,10;CIPOS95=-3,41;CIEND95=-46,2;MATEID=203607_2;EVENT=203607;SU=14;PE=14;SR=0;ALG=PROD;AF=5.94e-05;NSAMP=1;MSQ=194.56;AN=16834;AC=1;NS=8438;AC_Hom=0;AC_Het=1;AC_Hemi=0;MAF=5.92557e-05;HWE=1;NFAM=1	SVTYPE=BND;POS=97607896;STRANDS=+-:14;IMPRECISE;CIPOS=-108,10;CIEND=-10,216;CIPOS95=-46,2;CIEND95=-3,41;MATEID=203607_1;EVENT=203607;SECONDARY;SU=14;PE=14;SR=0;ALG=PROD;AF=5.94e-05;NSAMP=1;MSQ=194.56;AN=16834;AC=1;NS=8438;AC_Hom=0;AC_Het=1;AC_Hemi=0;MAF=5.92557e-05;HWE=1;NFAM=1
5	97084189	97084384	5	97084550	97084715	203608	672.03	+	-	DEL	PASS	203608	N	<DEL>	.	.	.	SVTYPE=DEL;POS=97084199;SVLEN=-506;END=97084705;STRANDS=+-:20;IMPRECISE;CIPOS=-10,185;CIEND=-155,10;CIPOS95=-2,43;CIEND95=-46,1;SU=20;PE=20;SR=0;ALG=PROD;AF=0.0001189;NSAMP=1;MSQ=669.04;AN=16820;AC=2;NS=8431;AC_Hom=2;AC_Het=0;AC_Hemi=0;MAF=0.00011861;HWE=5.93085e-05;NFAM=1	.
5	97102151	97102160	5	97111219	97111239	203609	272.58	+	-	DEL	PASS	203609	N	<DEL>	.	.	.	SVTYPE=DEL;POS=97102156;SVLEN=-9073;END=97111229;STRANDS=+-:15;CIPOS=-5,4;CIEND=-10,10;CIPOS95=0,0;CIEND95=0,0;SU=15;PE=8;SR=7;ALG=PROD;AF=5.94e-05;NSAMP=1;MSQ=272.58;AN=16834;AC=1;NS=8438;AC_Hom=0;AC_Het=1;AC_Hemi=0;MAF=5.92557e-05;HWE=1;NFAM=1	.
5	97108009	97108308	5	97357975	97358412	310827	51.53	-	-	BND	LOW	310827_1	N	[5:97358363[N	310827_2	N	[5:97108258[N	SVTYPE=BND;POS=97108258;STRANDS=--:22;IMPRECISE;CIPOS=-248,51;CIEND=-387,50;CIPOS95=-58,51;CIEND95=-156,50;MATEID=310827_2;EVENT=310827;SU=22;PE=22;SR=0;ALG=SUM;AF=0.0002376;NSAMP=4;MSQ=12.15;AN=16834;AC=4;NS=8438;AC_Hom=0;AC_Het=4;AC_Hemi=0;MAF=0.000237023;HWE=1;NFAM=4	SVTYPE=BND;POS=97358363;STRANDS=--:22;IMPRECISE;CIPOS=-387,50;CIEND=-248,51;CIPOS95=-156,50;CIEND95=-58,51;MATEID=310827_1;EVENT=310827;SECONDARY;SU=22;PE=22;SR=0;ALG=SUM;AF=0.0002376;NSAMP=4;MSQ=12.15;AN=16834;AC=4;NS=8438;AC_Hom=0;AC_Het=4;AC_Hemi=0;MAF=0.000237023;HWE=1;NFAM=4
5	97108040	97108466	5	97358566	97359104	310828	161.33	+	+	BND	LOW	310828_1	N	N]5:97358596]	310828_2	N	N]5:97108070]	SVTYPE=BND;POS=97108070;STRANDS=++:10;IMPRECISE;CIPOS=-30,396;CIEND=-30,508;CIPOS95=-30,68;CIEND95=-30,124;MATEID=310828_2;EVENT=310828;SU=10;PE=10;SR=0;ALG=PROD;AF=0.0002376;NSAMP=4;MSQ=39.55;AN=16834;AC=4;NS=8438;AC_Hom=0;AC_Het=4;AC_Hemi=0;MAF=0.000237023;HWE=1;NFAM=4	SVTYPE=BND;POS=97358596;STRANDS=++:10;IMPRECISE;CIPOS=-30,508;CIEND=-30,396;CIPOS95=-30,124;CIEND95=-30,68;MATEID=310828_1;EVENT=310828;SECONDARY;SU=10;PE=10;SR=0;ALG=PROD;AF=0.0002376;NSAMP=4;MSQ=39.55;AN=16834;AC=4;NS=8438;AC_Hom=0;AC_Het=4;AC_Hemi=0;MAF=0.000237023;HWE=1;NFAM=4
5	97116928	97116984	5	97118650	97118703	203610	1507.65	+	-	DEL	PASS	203610	N	<DEL>	.	.	.	SVTYPE=DEL;POS=97116954;SVLEN=-1725;END=97118679;STRANDS=+-:54;CIPOS=-26,30;CIEND=-29,24;CIPOS95=0,0;CIEND95=0,0;SU=54;PE=33;SR=21;ALG=PROD;AF=0.0001188;NSAMP=2;MSQ=753.83;AN=16834;AC=2;NS=8438;AC_Hom=0;AC_Het=2;AC_Hemi=0;MAF=0.000118511;HWE=1;NFAM=2	.
5	97119781	97119781	5	97120553	97120553	203611	291526.0	+	-	DEL	PASS	203611	N	<DEL>	.	.	.	SVTYPE=DEL;POS=97119781;SVLEN=-772;END=97120553;STRANDS=+-:12485;CIPOS=0,0;CIEND=0,0;CIPOS95=0,0;CIEND95=0,0;SU=12485;PE=7273;SR=5212;ALG=PROD;AF=0.04289;NSAMP=703;MSQ=414.69;AN=16834;AC=722;NS=8438;AC_Hom=38;AC_Het=684;AC_Hemi=0;MAF=0.0427826;HWE=0.349852;NFAM=676	.
5	97123188	97123191	5	97123285	97123288	203612	441.37	+	-	DEL	PASS	203612	N	<DEL>	.	.	.	SVTYPE=DEL;POS=97123190;SVLEN=-97;END=97123287;STRANDS=+-:16;CIPOS=-2,1;CIEND=-2,1;CIPOS95=0,0;CIEND95=0,0;SU=16;PE=0;SR=16;ALG=PROD;AF=5.94e-05;NSAMP=1;MSQ=440.66;AN=16834;AC=1;NS=8438;AC_Hom=0;AC_Het=1;AC_Hemi=0;MAF=5.92557e-05;HWE=1;NFAM=1	.
5	97132102	97132107	5	97132296	97132301	203613	347.45	+	-	DEL	PASS	203613	N	<DEL>	.	.	.	SVTYPE=DEL;POS=97132105;SVLEN=-194;END=97132299;STRANDS=+-:11;CIPOS=-3,2;CIEND=-3,2;CIPOS95=0,0;CIEND95=0,0;SU=11;PE=0;SR=11;ALG=PROD;AF=5.94e-05;NSAMP=1;MSQ=344.73;AN=16834;AC=1;NS=8438;AC_Hom=0;AC_Het=1;AC_Hemi=0;MAF=5.92557e-05;HWE=1;NFAM=1	.
5	97148316	97148330	5	97399270	97399289	203614	143.71	+	-	DEL	PASS	203614	N	<DEL>	.	.	.	SVTYPE=DEL;POS=97148320;SVLEN=-250960;END=97399280;STRANDS=+-:6;IMPRECISE;CIPOS=-4,10;CIEND=-10,9;CIPOS95=-1,5;CIEND95=-3,1;SU=6;PE=5;SR=1;ALG=PROD;AF=5.94e-05;NSAMP=1;MSQ=143.71;AN=16834;AC=1;NS=8438;AC_Hom=0;AC_Het=1;AC_Hemi=0;MAF=5.92557e-05;HWE=1;NFAM=1	.
5	97151538	97151555	5	97151643	97151660	203615	257.82	+	-	DEL	PASS	203615	N	<DEL>	.	.	.	SVTYPE=DEL;POS=97151547;SVLEN=-105;END=97151652;STRANDS=+-:4;CIPOS=-9,8;CIEND=-9,8;CIPOS95=0,0;CIEND95=0,0;SU=4;PE=0;SR=4;ALG=PROD;AF=5.94e-05;NSAMP=1;MSQ=257.81;AN=16834;AC=1;NS=8438;AC_Hom=0;AC_Het=1;AC_Hemi=0;MAF=5.92557e-05;HWE=1;NFAM=1	.
5	97158960	97158971	5	97159151	97159165	203616	408.99	+	-	BND	LOW	203616_1	N	N[5:97159160[	203616_2	N	]5:97158966]N	SVTYPE=BND;POS=97158966;STRANDS=+-:6;CIPOS=-6,5;CIEND=-8,6;CIPOS95=0,0;CIEND95=0,0;MATEID=203616_2;EVENT=203616;SU=6;PE=0;SR=6;ALG=PROD;AF=0.001188;NSAMP=20;MSQ=18.67;RETAINED;AN=16834;AC=20;NS=8438;AC_Hom=0;AC_Het=20;AC_Hemi=0;MAF=0.00118511;HWE=1;NFAM=20	SVTYPE=BND;POS=97159160;STRANDS=+-:6;CIPOS=-8,6;CIEND=-6,5;CIPOS95=0,0;CIEND95=0,0;MATEID=203616_1;EVENT=203616;SECONDARY;SU=6;PE=0;SR=6;ALG=PROD;AF=0.001188;NSAMP=20;MSQ=18.67;RETAINED;AN=16834;AC=20;NS=8438;AC_Hom=0;AC_Het=20;AC_Hemi=0;MAF=0.00118511;HWE=1;NFAM=20
5	97168973	97168988	5	97557765	97557771	280248	172.34	-	+	DUP	PASS	280248	N	<DUP>	.	.	.	SVTYPE=DUP;POS=97168978;SVLEN=388790;END=97557768;STRANDS=-+:17;CIPOS=-5,10;CIEND=-3,3;CIPOS95=0,0;CIEND95=0,0;SU=17;PE=10;SR=7;ALG=PROD;AF=5.94e-05;NSAMP=1;MSQ=171.28;AN=16834;AC=1;NS=8438;AC_Hom=0;AC_Het=1;AC_Hemi=0;MAF=5.92557e-05;HWE=1;NFAM=1	.
5	97209035	97209048	5	97238651	97238664	280249	261.09	-	+	BND	LOW	280249_1	N	]5:97238657]N	280249_2	N	N[5:97209043[	SVTYPE=BND;POS=97209043;STRANDS=-+:13;IMPRECISE;CIPOS=-7,6;CIEND=-6,7;CIPOS95=0,1;CIEND95=-1,0;MATEID=280249_2;EVENT=280249;SU=13;PE=9;SR=4;ALG=PROD;AF=0.0002376;NSAMP=4;MSQ=56.84;AN=16834;AC=4;NS=8438;AC_Hom=0;AC_Het=4;AC_Hemi=0;MAF=0.000237023;HWE=1;NFAM=4	SVTYPE=BND;POS=97238657;STRANDS=-+:13;IMPRECISE;CIPOS=-6,7;CIEND=-7,6;CIPOS95=-1,0;CIEND95=0,1;MATEID=280249_1;EVENT=280249;SECONDARY;SU=13;PE=9;SR=4;ALG=PROD;AF=0.0002376;NSAMP=4;MSQ=56.84;AN=16834;AC=4;NS=8438;AC_Hom=0;AC_Het=4;AC_Hemi=0;MAF=0.000237023;HWE=1;NFAM=4
5	97209040	97209631	5	97209133	97209766	203618	284558.0	+	-	BND	LOW	203618_1	N	N[5:97209538[	203618_2	N	]5:97209304]N	SVTYPE=BND;POS=97209304;STRANDS=+-:289;IMPRECISE;CIPOS=-264,327;CIEND=-404,229;CIPOS95=-135,135;CIEND95=-71,71;MATEID=203618_2;EVENT=203618;SU=289;PE=289;SR=0;ALG=SUM;AF=0.3235;NSAMP=3446;MSQ=81.95;AN=15284;AC=4944;NS=7661;AC_Hom=3002;AC_Het=1955;AC_Hemi=0;MAF=0.323522;HWE=0;NFAM=3177	SVTYPE=BND;POS=97209538;STRANDS=+-:289;IMPRECISE;CIPOS=-404,229;CIEND=-264,327;CIPOS95=-71,71;CIEND95=-135,135;MATEID=203618_1;EVENT=203618;SECONDARY;SU=289;PE=289;SR=0;ALG=SUM;AF=0.3235;NSAMP=3446;MSQ=81.95;AN=15284;AC=4944;NS=7661;AC_Hom=3002;AC_Het=1955;AC_Hemi=0;MAF=0.323522;HWE=0;NFAM=3177
5	97209742	97209751	7	27886029	27886038	56857	972.64	-	+	BND	LOW	56857_1	N	]7:27886034]N	56857_2	N	N[5:97209748[	SVTYPE=BND;POS=97209748;STRANDS=-+:139;CIPOS=-5,4;CIEND=-5,4;CIPOS95=0,0;CIEND95=0,0;MATEID=56857_2;EVENT=56857;SU=139;PE=0;SR=139;ALG=PROD;AF=0.002257;NSAMP=38;MSQ=24.05;AN=16834;AC=38;NS=8438;AC_Hom=0;AC_Het=39;AC_Hemi=0;MAF=0.00231097;HWE=1;NFAM=38	SVTYPE=BND;POS=27886034;STRANDS=-+:139;CIPOS=-5,4;CIEND=-5,4;CIPOS95=0,0;CIEND95=0,0;MATEID=56857_1;EVENT=56857;SECONDARY;SU=139;PE=0;SR=139;ALG=PROD;AF=0.002257;NSAMP=38;MSQ=24.05;AN=16834;AC=38;NS=8438;AC_Hom=0;AC_Het=39;AC_Hemi=0;MAF=0.00231097;HWE=1;NFAM=38
5	97220037	97220057	X	119028011	119028026	58346	19657.3	-	+	BND	LOW	58346_1	N	]X:119028016]N	58346_2	N	N[5:97220048[	SVTYPE=BND;POS=97220048;STRANDS=-+:4;IMPRECISE;CIPOS=-10,10;CIEND=-5,10;CIPOS95=-3,3;CIEND95=-1,3;MATEID=58346_2;EVENT=58346;SU=4;PE=3;SR=1;ALG=PROD;AF=0.04289;NSAMP=721;MSQ=26.41;AN=16834;AC=722;NS=8438;AC_Hom=2;AC_Het=722;AC_Hemi=0;MAF=0.0429012;HWE=3.4081e-06;NFAM=669	SVTYPE=BND;POS=119028016;STRANDS=-+:4;IMPRECISE;CIPOS=-5,10;CIEND=-10,10;CIPOS95=-1,3;CIEND95=-3,3;MATEID=58346_1;EVENT=58346;SECONDARY;SU=4;PE=3;SR=1;ALG=PROD;AF=0.04289;NSAMP=721;MSQ=26.41;AN=16834;AC=722;NS=8438;AC_Hom=2;AC_Het=722;AC_Hemi=0;MAF=0.0429012;HWE=3.4081e-06;NFAM=669
5	97269989	97270049	5	97270771	97270830	310829	309.95	-	-	BND	LOW	310829_1	N	[5:97270802[N	310829_2	N	[5:97270020[N	SVTYPE=BND;POS=97270020;STRANDS=--:31;CIPOS=-30,30;CIEND=-30,29;CIPOS95=0,0;CIEND95=0,0;MATEID=310829_2;EVENT=310829;SU=31;PE=24;SR=7;ALG=PROD;AF=0.0003564;NSAMP=6;MSQ=51.38;AN=16834;AC=6;NS=8438;AC_Hom=0;AC_Het=6;AC_Hemi=0;MAF=0.000355534;HWE=1;NFAM=5	SVTYPE=BND;POS=97270802;STRANDS=--:31;CIPOS=-30,29;CIEND=-30,30;CIPOS95=0,0;CIEND95=0,0;MATEID=310829_1;EVENT=310829;SECONDARY;SU=31;PE=24;SR=7;ALG=PROD;AF=0.0003564;NSAMP=6;MSQ=51.38;AN=16834;AC=6;NS=8438;AC_Hom=0;AC_Het=6;AC_Hemi=0;MAF=0.000355534;HWE=1;NFAM=5
5	97270285	97270294	5	97270822	97270831	310830	2078.38	+	+	BND	LOW	310830_1	N	N]5:97270827]	310830_2	N	N]5:97270289]	SVTYPE=BND;POS=97270289;STRANDS=++:142;CIPOS=-4,5;CIEND=-5,4;CIPOS95=0,0;CIEND95=0,0;MATEID=310830_2;EVENT=310830;SU=142;PE=90;SR=52;ALG=PROD;AF=0.000594;NSAMP=10;MSQ=207.84;AN=16834;AC=10;NS=8438;AC_Hom=0;AC_Het=10;AC_Hemi=0;MAF=0.000592557;HWE=1;NFAM=9	SVTYPE=BND;POS=97270827;STRANDS=++:142;CIPOS=-5,4;CIEND=-4,5;CIPOS95=0,0;CIEND95=0,0;MATEID=310830_1;EVENT=310830;SECONDARY;SU=142;PE=90;SR=52;ALG=PROD;AF=0.000594;NSAMP=10;MSQ=207.84;AN=16834;AC=10;NS=8438;AC_Hom=0;AC_Het=10;AC_Hemi=0;MAF=0.000592557;HWE=1;NFAM=9
5	97270802	97270804	5	97271808	97271809	203619	29532.1	+	-	BND	PASS	203619_1	N	N[5:97271810[	203619_2	N	]5:97270803]N	SVTYPE=BND;POS=97270803;STRANDS=+-:1138;CIPOS=-1,1;CIEND=-1,0;CIPOS95=0,0;CIEND95=0,0;MATEID=203619_2;EVENT=203619;SU=1138;PE=665;SR=473;ALG=PROD;AF=0.003802;NSAMP=64;MSQ=461.44;AN=16834;AC=64;NS=8438;AC_Hom=0;AC_Het=64;AC_Hemi=0;MAF=0.00379237;HWE=1;NFAM=61	SVTYPE=BND;POS=97271810;STRANDS=+-:1138;CIPOS=-1,0;CIEND=-1,1;CIPOS95=0,0;CIEND95=0,0;MATEID=203619_1;EVENT=203619;SECONDARY;SU=1138;PE=665;SR=473;ALG=PROD;AF=0.003802;NSAMP=64;MSQ=461.44;AN=16834;AC=64;NS=8438;AC_Hom=0;AC_Het=64;AC_Hemi=0;MAF=0.00379237;HWE=1;NFAM=61
5	97270808	97270868	5	97271479	97271535	280250	8510.51	-	+	BND	LOW	280250_1	N	]5:97271505]N	280250_2	N	N[5:97270847[	SVTYPE=BND;POS=97270847;STRANDS=-+:339;IMPRECISE;CIPOS=-38,22;CIEND=-26,30;CIPOS95=-8,8;CIEND95=-1,1;MATEID=280250_2;EVENT=280250;SU=339;PE=337;SR=2;ALG=PROD;AF=0.03089;NSAMP=489;MSQ=15.52;AN=16834;AC=520;NS=8438;AC_Hom=62;AC_Het=459;AC_Hemi=0;MAF=0.0308722;HWE=6.95221e-11;NFAM=464	SVTYPE=BND;POS=97271505;STRANDS=-+:339;IMPRECISE;CIPOS=-26,30;CIEND=-38,22;CIPOS95=-1,1;CIEND95=-8,8;MATEID=280250_1;EVENT=280250;SECONDARY;SU=339;PE=337;SR=2;ALG=PROD;AF=0.03089;NSAMP=489;MSQ=15.52;AN=16834;AC=520;NS=8438;AC_Hom=62;AC_Het=459;AC_Hemi=0;MAF=0.0308722;HWE=6.95221e-11;NFAM=464
5	97316854	97316871	5	97316948	97316957	310831	90.78	+	+	INV	LOW	310831	N	<INV>	.	.	.	SVTYPE=INV;POS=97316864;SVLEN=84;END=97316948;STRANDS=++:4,--:1;IMPRECISE;CIPOS=-10,7;CIEND=0,9;CIPOS95=-1,0;CIEND95=0,1;SU=5;PE=2;SR=3;ALG=PROD;AF=0.0001782;NSAMP=3;MSQ=29.26;AN=16834;AC=3;NS=8438;AC_Hom=0;AC_Het=3;AC_Hemi=0;MAF=0.000177767;HWE=1;NFAM=3	.
5	97319752	97319803	5	97319844	97319895	203620	593.2	+	-	BND	LOW	203620_1	N	N[5:97319871[	203620_2	N	]5:97319778]N	SVTYPE=BND;POS=97319778;STRANDS=+-:23;CIPOS=-26,25;CIEND=-26,25;CIPOS95=0,0;CIEND95=0,0;MATEID=203620_2;EVENT=203620;SU=23;PE=0;SR=23;ALG=PROD;AF=0.0002376;NSAMP=4;MSQ=148.28;AN=16834;AC=4;NS=8438;AC_Hom=0;AC_Het=4;AC_Hemi=0;MAF=0.000237023;HWE=1;NFAM=4	SVTYPE=BND;POS=97319871;STRANDS=+-:23;CIPOS=-26,25;CIEND=-26,25;CIPOS95=0,0;CIEND95=0,0;MATEID=203620_1;EVENT=203620;SECONDARY;SU=23;PE=0;SR=23;ALG=PROD;AF=0.0002376;NSAMP=4;MSQ=148.28;AN=16834;AC=4;NS=8438;AC_Hom=0;AC_Het=4;AC_Hemi=0;MAF=0.000237023;HWE=1;NFAM=4
5	97319836	97320222	22	29065356	29065809	56148	59.48	-	+	BND	LOW	56148_1	N	]22:29065362]N	56148_2	N	N[5:97320213[	SVTYPE=BND;POS=97320213;STRANDS=-+:7;IMPRECISE;CIPOS=-376,10;CIEND=-6,447;CIPOS95=-118,0;CIEND95=0,166;MATEID=56148_2;EVENT=56148;SU=7;PE=7;SR=0;ALG=PROD;AF=5.94e-05;NSAMP=1;MSQ=59.48;AN=16834;AC=1;NS=8438;AC_Hom=0;AC_Het=1;AC_Hemi=0;MAF=5.92557e-05;HWE=1;NFAM=1	SVTYPE=BND;POS=29065362;STRANDS=-+:7;IMPRECISE;CIPOS=-6,447;CIEND=-376,10;CIPOS95=0,166;CIEND95=-118,0;MATEID=56148_1;EVENT=56148;SECONDARY;SU=7;PE=7;SR=0;ALG=PROD;AF=5.94e-05;NSAMP=1;MSQ=59.48;AN=16834;AC=1;NS=8438;AC_Hom=0;AC_Het=1;AC_Hemi=0;MAF=5.92557e-05;HWE=1;NFAM=1
5	97349702	97349720	5	97356286	97356306	203621	671.48	+	-	DEL	PASS	203621	N	<DEL>	.	.	.	SVTYPE=DEL;POS=97349710;SVLEN=-6586;END=97356296;STRANDS=+-:30;CIPOS=-8,10;CIEND=-10,10;CIPOS95=0,0;CIEND95=0,0;SU=30;PE=13;SR=17;ALG=PROD;AF=5.94e-05;NSAMP=1;MSQ=671.48;AN=16834;AC=1;NS=8438;AC_Hom=0;AC_Het=1;AC_Hemi=0;MAF=5.92557e-05;HWE=1;NFAM=1	.
5	97359643	97360137	5	97679829	97680079	203622	1141.88	+	-	BND	LOW	203622_1	N	N[5:97680030[	203622_2	N	]5:97359684]N	SVTYPE=BND;POS=97359684;STRANDS=+-:29;IMPRECISE;CIPOS=-41,453;CIEND=-200,50;CIPOS95=-41,67;CIEND95=-25,25;MATEID=203622_2;EVENT=203622;SU=29;PE=29;SR=0;ALG=PROD;AF=0.001307;NSAMP=22;MSQ=51.7;AN=16834;AC=22;NS=8438;AC_Hom=0;AC_Het=22;AC_Hemi=0;MAF=0.00130363;HWE=1;NFAM=22	SVTYPE=BND;POS=97680030;STRANDS=+-:29;IMPRECISE;CIPOS=-200,50;CIEND=-41,453;CIPOS95=-25,25;CIEND95=-41,67;MATEID=203622_1;EVENT=203622;SECONDARY;SU=29;PE=29;SR=0;ALG=PROD;AF=0.001307;NSAMP=22;MSQ=51.7;AN=16834;AC=22;NS=8438;AC_Hom=0;AC_Het=22;AC_Hemi=0;MAF=0.00130363;HWE=1;NFAM=22
5	97359719	97359925	5	97680362	97680710	280251	994.8	-	+	BND	LOW	280251_1	N	]5:97680380]N	280251_2	N	N[5:97359897[	SVTYPE=BND;POS=97359897;STRANDS=-+:47;IMPRECISE;CIPOS=-177,29;CIEND=-18,330;CIPOS95=-16,16;CIEND95=-18,39;MATEID=280251_2;EVENT=280251;SU=47;PE=47;SR=0;ALG=PROD;AF=0.002257;NSAMP=38;MSQ=25.73;AN=16834;AC=38;NS=8438;AC_Hom=0;AC_Het=38;AC_Hemi=0;MAF=0.00225172;HWE=1;NFAM=37	SVTYPE=BND;POS=97680380;STRANDS=-+:47;IMPRECISE;CIPOS=-18,330;CIEND=-177,29;CIPOS95=-18,39;CIEND95=-16,16;MATEID=280251_1;EVENT=280251;SECONDARY;SU=47;PE=47;SR=0;ALG=PROD;AF=0.002257;NSAMP=38;MSQ=25.73;AN=16834;AC=38;NS=8438;AC_Hom=0;AC_Het=38;AC_Hemi=0;MAF=0.00225172;HWE=1;NFAM=37
5	97362232	97362723	5	97473909	97474101	203623	74.77	+	-	BND	LOW	203623_1	N	N[5:97474092[	203623_2	N	]5:97362242]N	SVTYPE=BND;POS=97362242;STRANDS=+-:5;IMPRECISE;CIPOS=-10,481;CIEND=-182,10;CIPOS95=-1,164;CIEND95=-76,2;MATEID=203623_2;EVENT=203623;SU=5;PE=5;SR=0;ALG=PROD;AF=5.94e-05;NSAMP=1;MSQ=74.77;AN=16834;AC=1;NS=8438;AC_Hom=0;AC_Het=1;AC_Hemi=0;MAF=5.92557e-05;HWE=1;NFAM=1	SVTYPE=BND;POS=97474092;STRANDS=+-:5;IMPRECISE;CIPOS=-182,10;CIEND=-10,481;CIPOS95=-76,2;CIEND95=-1,164;MATEID=203623_1;EVENT=203623;SECONDARY;SU=5;PE=5;SR=0;ALG=PROD;AF=5.94e-05;NSAMP=1;MSQ=74.77;AN=16834;AC=1;NS=8438;AC_Hom=0;AC_Het=1;AC_Hemi=0;MAF=5.92557e-05;HWE=1;NFAM=1
5	97363713	97364068	5	98074293	98074721	280252	86.66	-	+	BND	LOW	280252_1	N	]5:98074303]N	280252_2	N	N[5:97364060[	SVTYPE=BND;POS=97364060;STRANDS=-+:6;IMPRECISE;CIPOS=-346,9;CIEND=-10,418;CIPOS95=-84,2;CIEND95=-2,103;MATEID=280252_2;EVENT=280252;SU=6;PE=6;SR=0;ALG=PROD;AF=0.0001188;NSAMP=2;MSQ=43.17;AN=16834;AC=2;NS=8438;AC_Hom=0;AC_Het=2;AC_Hemi=0;MAF=0.000118511;HWE=1;NFAM=2	SVTYPE=BND;POS=98074303;STRANDS=-+:6;IMPRECISE;CIPOS=-10,418;CIEND=-346,9;CIPOS95=-2,103;CIEND95=-84,2;MATEID=280252_1;EVENT=280252;SECONDARY;SU=6;PE=6;SR=0;ALG=PROD;AF=0.0001188;NSAMP=2;MSQ=43.17;AN=16834;AC=2;NS=8438;AC_Hom=0;AC_Het=2;AC_Hemi=0;MAF=0.000118511;HWE=1;NFAM=2
5	97383271	97383314	5	97383472	97383532	203624	2344.36	+	-	DEL	PASS	203624	N	<DEL>	.	.	.	SVTYPE=DEL;POS=97383293;SVLEN=-209;END=97383502;STRANDS=+-:51;CIPOS=-22,21;CIEND=-30,30;CIPOS95=0,0;CIEND95=0,0;SU=51;PE=23;SR=28;ALG=PROD;AF=0.0001188;NSAMP=2;MSQ=1169.19;AN=16834;AC=2;NS=8438;AC_Hom=0;AC_Het=2;AC_Hemi=0;MAF=0.000118511;HWE=1;NFAM=2	.
5	97391710	97391721	5	97431804	97431824	203625	233.76	+	-	DEL	PASS	203625	N	<DEL>	.	.	.	SVTYPE=DEL;POS=97391715;SVLEN=-40099;END=97431814;STRANDS=+-:9;CIPOS=-5,6;CIEND=-10,10;CIPOS95=0,0;CIEND95=0,0;SU=9;PE=4;SR=5;ALG=PROD;AF=5.94e-05;NSAMP=1;MSQ=233.76;AN=16834;AC=1;NS=8438;AC_Hom=0;AC_Het=1;AC_Hemi=0;MAF=5.92557e-05;HWE=1;NFAM=1	.
5	97400493	97400542	5	97403802	97403847	203626	3608.31	+	-	DEL	PASS	203626	N	<DEL>	.	.	.	SVTYPE=DEL;POS=97400518;SVLEN=-3308;END=97403826;STRANDS=+-:145;CIPOS=-25,24;CIEND=-24,21;CIPOS95=0,0;CIEND95=0,0;SU=145;PE=81;SR=64;ALG=PROD;AF=0.0004752;NSAMP=8;MSQ=451.04;AN=16834;AC=8;NS=8438;AC_Hom=0;AC_Het=8;AC_Hemi=0;MAF=0.000474046;HWE=1;NFAM=2	.
5	97401563	97401563	5	97402754	97402754	203627	3.35426e+06	+	-	DEL	PASS	203627	N	<DEL>	.	.	.	SVTYPE=DEL;POS=97401563;SVLEN=-1191;END=97402754;STRANDS=+-:131425;CIPOS=0,0;CIEND=0,0;CIPOS95=0,0;CIEND95=0,0;SU=131425;PE=73667;SR=57758;ALG=PROD;AF=0.3889;NSAMP=5214;MSQ=642.01;AN=16834;AC=6547;NS=8438;AC_Hom=2670;AC_Het=3891;AC_Hemi=0;MAF=0.388777;HWE=0.00641253;NFAM=4659	.
5	97402789	97402809	5	97402877	97402897	203628	107.77	+	-	BND	LOW	203628_1	N	N[5:97402888[	203628_2	N	]5:97402799]N	SVTYPE=BND;POS=97402799;STRANDS=+-:5;CIPOS=-10,10;CIEND=-10,10;CIPOS95=0,0;CIEND95=0,0;MATEID=203628_2;EVENT=203628;SU=5;PE=0;SR=5;ALG=PROD;AF=0.0001188;NSAMP=2;MSQ=53.83;AN=16834;AC=2;NS=8438;AC_Hom=0;AC_Het=2;AC_Hemi=0;MAF=0.000118511;HWE=1;NFAM=1	SVTYPE=BND;POS=97402888;STRANDS=+-:5;CIPOS=-10,10;CIEND=-10,10;CIPOS95=0,0;CIEND95=0,0;MATEID=203628_1;EVENT=203628;SECONDARY;SU=5;PE=0;SR=5;ALG=PROD;AF=0.0001188;NSAMP=2;MSQ=53.83;AN=16834;AC=2;NS=8438;AC_Hom=0;AC_Het=2;AC_Hemi=0;MAF=0.000118511;HWE=1;NFAM=1
5	97407105	97407125	5	171284444	171284464	310832	18.28	-	-	BND	LOW	310832_1	N	[5:171284455[N	310832_2	N	[5:97407116[N	SVTYPE=BND;POS=97407116;STRANDS=--:5;CIPOS=-10,10;CIEND=-10,10;CIPOS95=0,0;CIEND95=0,0;MATEID=310832_2;EVENT=310832;SU=5;PE=0;SR=5;ALG=PROD;AF=5.94e-05;NSAMP=1;MSQ=17.79;AN=16834;AC=1;NS=8438;AC_Hom=0;AC_Het=1;AC_Hemi=0;MAF=5.92557e-05;HWE=1;NFAM=1	SVTYPE=BND;POS=171284455;STRANDS=--:5;CIPOS=-10,10;CIEND=-10,10;CIPOS95=0,0;CIEND95=0,0;MATEID=310832_1;EVENT=310832;SECONDARY;SU=5;PE=0;SR=5;ALG=PROD;AF=5.94e-05;NSAMP=1;MSQ=17.79;AN=16834;AC=1;NS=8438;AC_Hom=0;AC_Het=1;AC_Hemi=0;MAF=5.92557e-05;HWE=1;NFAM=1
5	97413947	97413947	5	97414038	97414038	203629	475651.0	+	-	BND	LOW	203629_1	N	N[5:97414039[	203629_2	N	]5:97413947]N	SVTYPE=BND;POS=97413947;STRANDS=+-:16800;CIPOS=0,0;CIEND=0,0;CIPOS95=0,0;CIEND95=0,0;MATEID=203629_2;EVENT=203629;SU=16800;PE=56;SR=16744;ALG=PROD;AF=0.124;NSAMP=1941;MSQ=244.57;AN=16834;AC=2088;NS=8438;AC_Hom=296;AC_Het=1795;AC_Hemi=0;MAF=0.123904;HWE=0.0708079;NFAM=1742	SVTYPE=BND;POS=97414039;STRANDS=+-:16800;CIPOS=0,0;CIEND=0,0;CIPOS95=0,0;CIEND95=0,0;MATEID=203629_1;EVENT=203629;SECONDARY;SU=16800;PE=56;SR=16744;ALG=PROD;AF=0.124;NSAMP=1941;MSQ=244.57;AN=16834;AC=2088;NS=8438;AC_Hom=296;AC_Het=1795;AC_Hemi=0;MAF=0.123904;HWE=0.0708079;NFAM=1742
5	97420188	97420508	5	97424047	97424381	203630	101.7	+	-	DEL	PASS	203630	N	<DEL>	.	.	.	SVTYPE=DEL;POS=97420198;SVLEN=-4173;END=97424371;STRANDS=+-:5;IMPRECISE;CIPOS=-10,310;CIEND=-324,10;CIPOS95=-2,96;CIEND95=-105,1;SU=5;PE=5;SR=0;ALG=PROD;AF=0.0001188;NSAMP=2;MSQ=50.85;AN=16834;AC=2;NS=8438;AC_Hom=0;AC_Het=2;AC_Hemi=0;MAF=0.000118511;HWE=1;NFAM=2	.
5	97425421	97425474	5	97425789	97425842	203631	728.29	+	-	DEL	PASS	203631	N	<DEL>	.	.	.	SVTYPE=DEL;POS=97425449;SVLEN=-367;END=97425816;STRANDS=+-:18;IMPRECISE;CIPOS=-28,25;CIEND=-27,26;CIPOS95=-1,1;CIEND95=0,0;SU=18;PE=10;SR=8;ALG=PROD;AF=0.0001188;NSAMP=2;MSQ=364.14;AN=16834;AC=2;NS=8438;AC_Hom=0;AC_Het=2;AC_Hemi=0;MAF=0.000118511;HWE=1;NFAM=2	.
5	97452306	97452717	5	97664311	97664674	280253	123.03	-	+	BND	LOW	280253_1	N	]5:97664321]N	280253_2	N	N[5:97452711[	SVTYPE=BND;POS=97452711;STRANDS=-+:5;IMPRECISE;CIPOS=-404,7;CIEND=-10,353;CIPOS95=-129,0;CIEND95=-1,99;MATEID=280253_2;EVENT=280253;SU=5;PE=5;SR=0;ALG=PROD;AF=5.94e-05;NSAMP=1;MSQ=122.57;AN=16834;AC=1;NS=8438;AC_Hom=0;AC_Het=1;AC_Hemi=0;MAF=5.92557e-05;HWE=1;NFAM=1	SVTYPE=BND;POS=97664321;STRANDS=-+:5;IMPRECISE;CIPOS=-10,353;CIEND=-404,7;CIPOS95=-1,99;CIEND95=-129,0;MATEID=280253_1;EVENT=280253;SECONDARY;SU=5;PE=5;SR=0;ALG=PROD;AF=5.94e-05;NSAMP=1;MSQ=122.57;AN=16834;AC=1;NS=8438;AC_Hom=0;AC_Het=1;AC_Hemi=0;MAF=5.92557e-05;HWE=1;NFAM=1
5	97452628	97453119	12	74002703	74002962	53916	4.64	+	-	BND	LOW	53916_1	N	N[12:74002953[	53916_2	N	]5:97452638]N	SVTYPE=BND;POS=97452638;STRANDS=+-:4;IMPRECISE;CIPOS=-10,481;CIEND=-249,10;CIPOS95=-1,155;CIEND95=-124,1;MATEID=53916_2;EVENT=53916;SU=4;PE=4;SR=0;ALG=PROD;AF=5.94e-05;NSAMP=1;MSQ=4.64;AN=16834;AC=1;NS=8438;AC_Hom=0;AC_Het=1;AC_Hemi=0;MAF=5.92557e-05;HWE=1;NFAM=1	SVTYPE=BND;POS=74002953;STRANDS=+-:4;IMPRECISE;CIPOS=-249,10;CIEND=-10,481;CIPOS95=-124,1;CIEND95=-1,155;MATEID=53916_1;EVENT=53916;SECONDARY;SU=4;PE=4;SR=0;ALG=PROD;AF=5.94e-05;NSAMP=1;MSQ=4.64;AN=16834;AC=1;NS=8438;AC_Hom=0;AC_Het=1;AC_Hemi=0;MAF=5.92557e-05;HWE=1;NFAM=1
5	97454304	97454322	7	17237093	17237105	56822	16026.6	-	-	BND	LOW	56822_1	N	[7:17237097[N	56822_2	N	[5:97454315[N	SVTYPE=BND;POS=97454315;STRANDS=--:4;IMPRECISE;CIPOS=-10,8;CIEND=-3,9;CIPOS95=-1,0;CIEND95=-1,3;MATEID=56822_2;EVENT=56822;SU=4;PE=1;SR=3;ALG=PROD;AF=0.03552;NSAMP=598;MSQ=25.97;AN=16834;AC=598;NS=8438;AC_Hom=0;AC_Het=599;AC_Hemi=0;MAF=0.0354942;HWE=3.70371e-05;NFAM=559	SVTYPE=BND;POS=17237097;STRANDS=--:4;IMPRECISE;CIPOS=-3,9;CIEND=-10,8;CIPOS95=-1,3;CIEND95=-1,0;MATEID=56822_1;EVENT=56822;SECONDARY;SU=4;PE=1;SR=3;ALG=PROD;AF=0.03552;NSAMP=598;MSQ=25.97;AN=16834;AC=598;NS=8438;AC_Hom=0;AC_Het=599;AC_Hemi=0;MAF=0.0354942;HWE=3.70371e-05;NFAM=559
5	97464588	97464599	5	97464647	97464659	203632	147.94	+	-	DEL	PASS	203632	N	<DEL>	.	.	.	SVTYPE=DEL;POS=97464594;SVLEN=-59;END=97464653;STRANDS=+-:6;CIPOS=-6,5;CIEND=-6,6;CIPOS95=0,0;CIEND95=0,0;SU=6;PE=0;SR=6;ALG=PROD;AF=5.94e-05;NSAMP=1;MSQ=146.84;AN=16834;AC=1;NS=8438;AC_Hom=0;AC_Het=1;AC_Hemi=0;MAF=5.92557e-05;HWE=1;NFAM=1	.
5	97522898	97523392	9	25186690	25187328	57742	2061.13	-	+	BND	LOW	57742_1	N	]9:25186758]N	57742_2	N	N[5:97523301[	SVTYPE=BND;POS=97523301;STRANDS=-+:35;IMPRECISE;CIPOS=-402,92;CIEND=-68,570;CIPOS95=-138,92;CIEND95=-68,149;MATEID=57742_2;EVENT=57742;SU=35;PE=35;SR=0;ALG=SUM;AF=0.004455;NSAMP=75;MSQ=26.41;AN=16834;AC=75;NS=8438;AC_Hom=0;AC_Het=75;AC_Hemi=0;MAF=0.00444418;HWE=1;NFAM=74	SVTYPE=BND;POS=25186758;STRANDS=-+:35;IMPRECISE;CIPOS=-68,570;CIEND=-402,92;CIPOS95=-68,149;CIEND95=-138,92;MATEID=57742_1;EVENT=57742;SECONDARY;SU=35;PE=35;SR=0;ALG=SUM;AF=0.004455;NSAMP=75;MSQ=26.41;AN=16834;AC=75;NS=8438;AC_Hom=0;AC_Het=75;AC_Hemi=0;MAF=0.00444418;HWE=1;NFAM=74
5	97522963	97523420	12	41167502	41168088	53817	319.3	-	+	BND	LOW	53817_1	N	]12:41167536]N	53817_2	N	N[5:97523359[	SVTYPE=BND;POS=97523359;STRANDS=-+:18;IMPRECISE;CIPOS=-395,62;CIEND=-34,552;CIPOS95=-159,62;CIEND95=-34,151;MATEID=53817_2;EVENT=53817;SU=18;PE=18;SR=0;ALG=PROD;AF=0.000594;NSAMP=10;MSQ=29.41;AN=16834;AC=10;NS=8438;AC_Hom=0;AC_Het=10;AC_Hemi=0;MAF=0.000592557;HWE=1;NFAM=10	SVTYPE=BND;POS=41167536;STRANDS=-+:18;IMPRECISE;CIPOS=-34,552;CIEND=-395,62;CIPOS95=-34,151;CIEND95=-159,62;MATEID=53817_1;EVENT=53817;SECONDARY;SU=18;PE=18;SR=0;ALG=PROD;AF=0.000594;NSAMP=10;MSQ=29.41;AN=16834;AC=10;NS=8438;AC_Hom=0;AC_Het=10;AC_Hemi=0;MAF=0.000592557;HWE=1;NFAM=10
5	97523030	97523352	16	65570484	65570974	55082	121.04	-	-	BND	LOW	55082_1	N	[16:65570945[N	55082_2	N	[5:97523323[N	SVTYPE=BND;POS=97523323;STRANDS=--:8;IMPRECISE;CIPOS=-292,30;CIEND=-460,30;CIPOS95=-144,30;CIEND95=-172,30;MATEID=55082_2;EVENT=55082;SU=8;PE=8;SR=0;ALG=SUM;AF=0.0004752;NSAMP=8;MSQ=12.68;AN=16834;AC=8;NS=8438;AC_Hom=0;AC_Het=8;AC_Hemi=0;MAF=0.000474046;HWE=1;NFAM=8	SVTYPE=BND;POS=65570945;STRANDS=--:8;IMPRECISE;CIPOS=-460,30;CIEND=-292,30;CIPOS95=-172,30;CIEND95=-144,30;MATEID=55082_1;EVENT=55082;SECONDARY;SU=8;PE=8;SR=0;ALG=SUM;AF=0.0004752;NSAMP=8;MSQ=12.68;AN=16834;AC=8;NS=8438;AC_Hom=0;AC_Het=8;AC_Hemi=0;MAF=0.000474046;HWE=1;NFAM=8
5	97523096	97523354	7	29684824	29685373	56864	99.76	-	+	BND	LOW	56864_1	N	]7:29684874]N	56864_2	N	N[5:97523305[	SVTYPE=BND;POS=97523305;STRANDS=-+:4;IMPRECISE;CIPOS=-208,50;CIEND=-50,499;CIPOS95=-71,50;CIEND95=-50,171;MATEID=56864_2;EVENT=56864;SU=4;PE=4;SR=0;ALG=PROD;AF=0.0003564;NSAMP=6;MSQ=14.76;AN=16834;AC=6;NS=8438;AC_Hom=0;AC_Het=6;AC_Hemi=0;MAF=0.000355534;HWE=1;NFAM=6	SVTYPE=BND;POS=29684874;STRANDS=-+:4;IMPRECISE;CIPOS=-50,499;CIEND=-208,50;CIPOS95=-50,171;CIEND95=-71,50;MATEID=56864_1;EVENT=56864;SECONDARY;SU=4;PE=4;SR=0;ALG=PROD;AF=0.0003564;NSAMP=6;MSQ=14.76;AN=16834;AC=6;NS=8438;AC_Hom=0;AC_Het=6;AC_Hemi=0;MAF=0.000355534;HWE=1;NFAM=6
5	97523168	97523707	9	25186023	25186643	57740	1288.16	+	-	BND	LOW	57740_1	N	N[9:25186614[	57740_2	N	]5:97523237]N	SVTYPE=BND;POS=97523237;STRANDS=+-:26;IMPRECISE;CIPOS=-69,470;CIEND=-590,30;CIPOS95=-69,126;CIEND95=-150,30;MATEID=57740_2;EVENT=57740;SU=26;PE=26;SR=0;ALG=SUM;AF=0.002436;NSAMP=41;MSQ=30.64;AN=16834;AC=41;NS=8438;AC_Hom=0;AC_Het=41;AC_Hemi=0;MAF=0.00242949;HWE=1;NFAM=41	SVTYPE=BND;POS=25186614;STRANDS=+-:26;IMPRECISE;CIPOS=-590,30;CIEND=-69,470;CIPOS95=-150,30;CIEND95=-69,126;MATEID=57740_1;EVENT=57740;SECONDARY;SU=26;PE=26;SR=0;ALG=SUM;AF=0.002436;NSAMP=41;MSQ=30.64;AN=16834;AC=41;NS=8438;AC_Hom=0;AC_Het=41;AC_Hemi=0;MAF=0.00242949;HWE=1;NFAM=41
5	97523188	97523364	19	31013117	31013223	55731	14.5	+	-	BND	LOW	55731_1	N	N[19:31013168[	55731_2	N	]5:97523236]N	SVTYPE=BND;POS=97523236;STRANDS=-+:5,+-:5;IMPRECISE;CIPOS=-48,128;CIEND=-50,56;CIPOS95=-48,79;CIEND95=-7,7;MATEID=55731_2;EVENT=55731;SU=10;PE=5;SR=5;ALG=SUM;AF=5.94e-05;NSAMP=1;MSQ=12.11;AN=16834;AC=1;NS=8438;AC_Hom=0;AC_Het=1;AC_Hemi=0;MAF=5.92557e-05;HWE=1;NFAM=1	SVTYPE=BND;POS=31013168;STRANDS=-+:5,+-:5;IMPRECISE;CIPOS=-50,56;CIEND=-48,128;CIPOS95=-7,7;CIEND95=-48,79;MATEID=55731_1;EVENT=55731;SECONDARY;SU=10;PE=5;SR=5;ALG=SUM;AF=5.94e-05;NSAMP=1;MSQ=12.11;AN=16834;AC=1;NS=8438;AC_Hom=0;AC_Het=1;AC_Hemi=0;MAF=5.92557e-05;HWE=1;NFAM=1
5	97523214	97523602	12	41167069	41167446	53816	385.94	+	-	BND	LOW	53816_1	N	N[12:41167437[	53816_2	N	]5:97523224]N	SVTYPE=BND;POS=97523224;STRANDS=+-:5;IMPRECISE;CIPOS=-10,378;CIEND=-367,10;CIPOS95=-1,132;CIEND95=-164,1;MATEID=53816_2;EVENT=53816;SU=5;PE=5;SR=0;ALG=PROD;AF=0.001544;NSAMP=26;MSQ=13;AN=16834;AC=26;NS=8438;AC_Hom=0;AC_Het=26;AC_Hemi=0;MAF=0.00154065;HWE=1;NFAM=26	SVTYPE=BND;POS=41167437;STRANDS=+-:5;IMPRECISE;CIPOS=-367,10;CIEND=-10,378;CIPOS95=-164,1;CIEND95=-1,132;MATEID=53816_1;EVENT=53816;SECONDARY;SU=5;PE=5;SR=0;ALG=PROD;AF=0.001544;NSAMP=26;MSQ=13;AN=16834;AC=26;NS=8438;AC_Hom=0;AC_Het=26;AC_Hemi=0;MAF=0.00154065;HWE=1;NFAM=26
5	97523246	97523246	5	97523303	97523316	203633	3852.39	+	-	BND	LOW	203633_1	N	N[5:97523312[	203633_2	N	]5:97523246]N	SVTYPE=BND;POS=97523246;STRANDS=+-:78;CIPOS=0,0;CIEND=-8,5;CIPOS95=0,0;CIEND95=0,0;MATEID=203633_2;EVENT=203633;SU=78;PE=0;SR=78;ALG=PROD;AF=0.007907;NSAMP=123;MSQ=22.49;AN=16568;AC=131;NS=8303;AC_Hom=16;AC_Het=115;AC_Hemi=0;MAF=0.00788871;HWE=3.42359e-08;NFAM=118	SVTYPE=BND;POS=97523312;STRANDS=+-:78;CIPOS=-8,5;CIEND=0,0;CIPOS95=0,0;CIEND95=0,0;MATEID=203633_1;EVENT=203633;SECONDARY;SU=78;PE=0;SR=78;ALG=PROD;AF=0.007907;NSAMP=123;MSQ=22.49;AN=16568;AC=131;NS=8303;AC_Hom=16;AC_Het=115;AC_Hemi=0;MAF=0.00788871;HWE=3.42359e-08;NFAM=118
5	97523270	97523327	X	52081678	52081735	58154	522.46	-	+	BND	LOW	58154_1	N	]X:52081707]N	58154_2	N	N[5:97523300[	SVTYPE=BND;POS=97523300;STRANDS=-+:9;CIPOS=-29,28;CIEND=-29,28;CIPOS95=0,0;CIEND95=0,0;MATEID=58154_2;EVENT=58154;SU=9;PE=0;SR=9;ALG=PROD;AF=0.001307;NSAMP=22;MSQ=23.16;AN=16834;AC=22;NS=8438;AC_Hom=0;AC_Het=22;AC_Hemi=0;MAF=0.00130363;HWE=1;NFAM=22	SVTYPE=BND;POS=52081707;STRANDS=-+:9;CIPOS=-29,28;CIEND=-29,28;CIPOS95=0,0;CIEND95=0,0;MATEID=58154_1;EVENT=58154;SECONDARY;SU=9;PE=0;SR=9;ALG=PROD;AF=0.001307;NSAMP=22;MSQ=23.16;AN=16834;AC=22;NS=8438;AC_Hom=0;AC_Het=22;AC_Hemi=0;MAF=0.00130363;HWE=1;NFAM=22
5	97523295	97523542	X	132619972	132620282	58388	1482.52	+	-	BND	LOW	58388_1	N	N[X:132620273[	58388_2	N	]5:97523305]N	SVTYPE=BND;POS=97523305;STRANDS=+-:4;IMPRECISE;CIPOS=-10,237;CIEND=-300,10;CIPOS95=-2,76;CIEND95=-128,1;MATEID=58388_2;EVENT=58388;SU=4;PE=4;SR=0;ALG=PROD;AF=0.003505;NSAMP=59;MSQ=23.4;AN=16834;AC=59;NS=8438;AC_Hom=0;AC_Het=59;AC_Hemi=0;MAF=0.00349609;HWE=1;NFAM=58	SVTYPE=BND;POS=132620273;STRANDS=+-:4;IMPRECISE;CIPOS=-300,10;CIEND=-10,237;CIPOS95=-128,1;CIEND95=-2,76;MATEID=58388_1;EVENT=58388;SECONDARY;SU=4;PE=4;SR=0;ALG=PROD;AF=0.003505;NSAMP=59;MSQ=23.4;AN=16834;AC=59;NS=8438;AC_Hom=0;AC_Het=59;AC_Hemi=0;MAF=0.00349609;HWE=1;NFAM=58
5	97523305	97523844	6	100780661	100780924	56512	49.24	+	-	BND	LOW	56512_1	N	N[6:100780915[	56512_2	N	]5:97523313]N	SVTYPE=BND;POS=97523313;STRANDS=+-:4;IMPRECISE;CIPOS=-8,531;CIEND=-253,10;CIPOS95=0,191;CIEND95=-116,2;MATEID=56512_2;EVENT=56512;SU=4;PE=4;SR=0;ALG=PROD;AF=0.0001782;NSAMP=3;MSQ=16.13;AN=16834;AC=3;NS=8438;AC_Hom=0;AC_Het=3;AC_Hemi=0;MAF=0.000177767;HWE=1;NFAM=3	SVTYPE=BND;POS=100780915;STRANDS=+-:4;IMPRECISE;CIPOS=-253,10;CIEND=-8,531;CIPOS95=-116,2;CIEND95=0,191;MATEID=56512_1;EVENT=56512;SECONDARY;SU=4;PE=4;SR=0;ALG=PROD;AF=0.0001782;NSAMP=3;MSQ=16.13;AN=16834;AC=3;NS=8438;AC_Hom=0;AC_Het=3;AC_Hemi=0;MAF=0.000177767;HWE=1;NFAM=3
5	97549545	97549592	5	97552782	97552842	203634	1468.64	+	-	DEL	PASS	203634	N	<DEL>	.	.	.	SVTYPE=DEL;POS=97549569;SVLEN=-3243;END=97552812;STRANDS=+-:55;CIPOS=-24,23;CIEND=-30,30;CIPOS95=0,0;CIEND95=0,0;SU=55;PE=37;SR=18;ALG=PROD;AF=0.0001782;NSAMP=3;MSQ=489.54;AN=16834;AC=3;NS=8438;AC_Hom=0;AC_Het=3;AC_Hemi=0;MAF=0.000177767;HWE=1;NFAM=3	.
5	97551022	97551031	5	97551110	97551119	203635	233.83	+	-	BND	LOW	203635_1	N	N[5:97551116[	203635_2	N	]5:97551027]N	SVTYPE=BND;POS=97551027;STRANDS=+-:7;CIPOS=-5,4;CIEND=-5,4;CIPOS95=0,0;CIEND95=0,0;MATEID=203635_2;EVENT=203635;SU=7;PE=0;SR=7;ALG=PROD;AF=5.94e-05;NSAMP=1;MSQ=233.76;AN=16834;AC=1;NS=8438;AC_Hom=0;AC_Het=1;AC_Hemi=0;MAF=5.92557e-05;HWE=1;NFAM=1	SVTYPE=BND;POS=97551116;STRANDS=+-:7;CIPOS=-5,4;CIEND=-5,4;CIPOS95=0,0;CIEND95=0,0;MATEID=203635_1;EVENT=203635;SECONDARY;SU=7;PE=0;SR=7;ALG=PROD;AF=5.94e-05;NSAMP=1;MSQ=233.76;AN=16834;AC=1;NS=8438;AC_Hom=0;AC_Het=1;AC_Hemi=0;MAF=5.92557e-05;HWE=1;NFAM=1
5	97555368	97555415	5	97564778	97564838	203636	785.2	+	-	DEL	PASS	203636	N	<DEL>	.	.	.	SVTYPE=DEL;POS=97555392;SVLEN=-9416;END=97564808;STRANDS=+-:34;CIPOS=-24,23;CIEND=-30,30;CIPOS95=0,0;CIEND95=0,0;SU=34;PE=20;SR=14;ALG=PROD;AF=0.0001188;NSAMP=2;MSQ=392.6;AN=16834;AC=2;NS=8438;AC_Hom=0;AC_Het=2;AC_Hemi=0;MAF=0.000118511;HWE=1;NFAM=2	.
5	97567402	97567421	5	97567627	97567647	203637	98301.5	+	-	BND	LOW	203637_1	N	N[5:97567638[	203637_2	N	]5:97567412]N	SVTYPE=BND;POS=97567412;STRANDS=+-:29;CIPOS=-10,9;CIEND=-10,10;CIPOS95=0,0;CIEND95=0,0;MATEID=203637_2;EVENT=203637;SU=29;PE=15;SR=14;ALG=PROD;AF=0.09446;NSAMP=1345;MSQ=72.07;AN=16472;AC=1556;NS=8256;AC_Hom=422;AC_Het=1136;AC_Hemi=0;MAF=0.0943556;HWE=0;NFAM=1222	SVTYPE=BND;POS=97567638;STRANDS=+-:29;CIPOS=-10,10;CIEND=-10,9;CIPOS95=0,0;CIEND95=0,0;MATEID=203637_1;EVENT=203637;SECONDARY;SU=29;PE=15;SR=14;ALG=PROD;AF=0.09446;NSAMP=1345;MSQ=72.07;AN=16472;AC=1556;NS=8256;AC_Hom=422;AC_Het=1136;AC_Hemi=0;MAF=0.0943556;HWE=0;NFAM=1222
5	97567844	97567903	6	158590434	158590492	56740	73568.9	-	+	BND	LOW	56740_1	N	]6:158590462]N	56740_2	N	N[5:97567875[	SVTYPE=BND;POS=97567875;STRANDS=-+:13;CIPOS=-30,29;CIEND=-28,30;CIPOS95=0,0;CIEND95=0,0;MATEID=56740_2;EVENT=56740;SU=13;PE=1;SR=12;ALG=PROD;AF=0.1626;NSAMP=2466;MSQ=29.3;AN=16478;AC=2679;NS=8259;AC_Hom=426;AC_Het=2258;AC_Hemi=0;MAF=0.162489;HWE=0.715959;NFAM=2251	SVTYPE=BND;POS=158590462;STRANDS=-+:13;CIPOS=-28,30;CIEND=-30,29;CIPOS95=0,0;CIEND95=0,0;MATEID=56740_1;EVENT=56740;SECONDARY;SU=13;PE=1;SR=12;ALG=PROD;AF=0.1626;NSAMP=2466;MSQ=29.3;AN=16478;AC=2679;NS=8259;AC_Hom=426;AC_Het=2258;AC_Hemi=0;MAF=0.162489;HWE=0.715959;NFAM=2251
5	97585127	97585180	5	97585655	97585708	203639	985.96	+	-	DEL	PASS	203639	N	<DEL>	.	.	.	SVTYPE=DEL;POS=97585153;SVLEN=-531;END=97585684;STRANDS=+-:42;CIPOS=-26,27;CIEND=-29,24;CIPOS95=0,0;CIEND95=0,0;SU=42;PE=21;SR=21;ALG=PROD;AF=0.0001782;NSAMP=3;MSQ=328.65;AN=16834;AC=3;NS=8438;AC_Hom=0;AC_Het=3;AC_Hemi=0;MAF=0.000177767;HWE=1;NFAM=3	.
5	97592707	97592714	5	97592774	97592781	203640	207.15	+	-	BND	LOW	203640_1	N	N[5:97592779[	203640_2	N	]5:97592711]N	SVTYPE=BND;POS=97592711;STRANDS=+-:9;CIPOS=-4,3;CIEND=-4,3;CIPOS95=0,0;CIEND95=0,0;MATEID=203640_2;EVENT=203640;SU=9;PE=0;SR=9;ALG=PROD;AF=5.94e-05;NSAMP=1;MSQ=206.77;AN=16834;AC=1;NS=8438;AC_Hom=0;AC_Het=1;AC_Hemi=0;MAF=5.92557e-05;HWE=1;NFAM=1	SVTYPE=BND;POS=97592779;STRANDS=+-:9;CIPOS=-4,3;CIEND=-4,3;CIPOS95=0,0;CIEND95=0,0;MATEID=203640_1;EVENT=203640;SECONDARY;SU=9;PE=0;SR=9;ALG=PROD;AF=5.94e-05;NSAMP=1;MSQ=206.77;AN=16834;AC=1;NS=8438;AC_Hom=0;AC_Het=1;AC_Hemi=0;MAF=5.92557e-05;HWE=1;NFAM=1
5	97607320	97607337	5	120703096	120703113	310833	43.46	-	-	BND	LOW	310833_1	N	[5:120703106[N	310833_2	N	[5:97607330[N	SVTYPE=BND;POS=97607330;STRANDS=--:4;CIPOS=-9,8;CIEND=-9,8;CIPOS95=0,0;CIEND95=0,0;MATEID=310833_2;EVENT=310833;SU=4;PE=0;SR=4;ALG=PROD;AF=0.0001188;NSAMP=2;MSQ=18.38;AN=16834;AC=2;NS=8438;AC_Hom=0;AC_Het=2;AC_Hemi=0;MAF=0.000118511;HWE=1;NFAM=2	SVTYPE=BND;POS=120703106;STRANDS=--:4;CIPOS=-9,8;CIEND=-9,8;CIPOS95=0,0;CIEND95=0,0;MATEID=310833_1;EVENT=310833;SECONDARY;SU=4;PE=0;SR=4;ALG=PROD;AF=0.0001188;NSAMP=2;MSQ=18.38;AN=16834;AC=2;NS=8438;AC_Hom=0;AC_Het=2;AC_Hemi=0;MAF=0.000118511;HWE=1;NFAM=2
5	97615185	97615245	5	97615303	97615363	203641	701.24	+	-	BND	LOW	203641_1	N	N[5:97615334[	203641_2	N	]5:97615215]N	SVTYPE=BND;POS=97615215;STRANDS=+-:28;CIPOS=-30,30;CIEND=-30,30;CIPOS95=0,0;CIEND95=0,0;MATEID=203641_2;EVENT=203641;SU=28;PE=0;SR=28;ALG=PROD;AF=0.0001782;NSAMP=3;MSQ=233.74;AN=16834;AC=3;NS=8438;AC_Hom=0;AC_Het=3;AC_Hemi=0;MAF=0.000177767;HWE=1;NFAM=2	SVTYPE=BND;POS=97615334;STRANDS=+-:28;CIPOS=-30,30;CIEND=-30,30;CIPOS95=0,0;CIEND95=0,0;MATEID=203641_1;EVENT=203641;SECONDARY;SU=28;PE=0;SR=28;ALG=PROD;AF=0.0001782;NSAMP=3;MSQ=233.74;AN=16834;AC=3;NS=8438;AC_Hom=0;AC_Het=3;AC_Hemi=0;MAF=0.000177767;HWE=1;NFAM=2
5	97619394	97619440	5	97619612	97619665	280254	194.54	-	+	DUP	PASS	280254	N	<DUP>	.	.	.	SVTYPE=DUP;POS=97619418;SVLEN=221;END=97619639;STRANDS=-+:15;CIPOS=-24,22;CIEND=-27,26;CIPOS95=0,0;CIEND95=0,0;SU=15;PE=0;SR=15;ALG=PROD;AF=0.0001188;NSAMP=2;MSQ=93.67;AN=16834;AC=2;NS=8438;AC_Hom=0;AC_Het=2;AC_Hemi=0;MAF=0.000118511;HWE=1;NFAM=2	.
5	97646597	97646637	5	97649630	97649678	310834	1246.77	+	+	BND	PASS	310834_1	N	N]5:97649654]	310834_2	N	N]5:97646617]	SVTYPE=BND;POS=97646617;STRANDS=++:64;CIPOS=-20,20;CIEND=-24,24;CIPOS95=0,0;CIEND95=0,0;MATEID=310834_2;EVENT=310834;SU=64;PE=38;SR=26;ALG=PROD;AF=0.0001782;NSAMP=3;MSQ=415.59;AN=16834;AC=3;NS=8438;AC_Hom=0;AC_Het=3;AC_Hemi=0;MAF=0.000177767;HWE=1;NFAM=3	SVTYPE=BND;POS=97649654;STRANDS=++:64;CIPOS=-24,24;CIEND=-20,20;CIPOS95=0,0;CIEND95=0,0;MATEID=310834_1;EVENT=310834;SECONDARY;SU=64;PE=38;SR=26;ALG=PROD;AF=0.0001782;NSAMP=3;MSQ=415.59;AN=16834;AC=3;NS=8438;AC_Hom=0;AC_Het=3;AC_Hemi=0;MAF=0.000177767;HWE=1;NFAM=3
5	97648920	97648978	5	97649650	97649694	310835	1126.92	-	-	BND	PASS	310835_1	N	[5:97649674[N	310835_2	N	[5:97648949[N	SVTYPE=BND;POS=97648949;STRANDS=--:56;CIPOS=-28,30;CIEND=-23,21;CIPOS95=0,0;CIEND95=0,0;MATEID=310835_2;EVENT=310835;SU=56;PE=32;SR=24;ALG=PROD;AF=0.0001782;NSAMP=3;MSQ=375.64;AN=16834;AC=3;NS=8438;AC_Hom=0;AC_Het=3;AC_Hemi=0;MAF=0.000177767;HWE=1;NFAM=3	SVTYPE=BND;POS=97649674;STRANDS=--:56;CIPOS=-23,21;CIEND=-28,30;CIPOS95=0,0;CIEND95=0,0;MATEID=310835_1;EVENT=310835;SECONDARY;SU=56;PE=32;SR=24;ALG=PROD;AF=0.0001782;NSAMP=3;MSQ=375.64;AN=16834;AC=3;NS=8438;AC_Hom=0;AC_Het=3;AC_Hemi=0;MAF=0.000177767;HWE=1;NFAM=3
5	97650415	97650672	5	97650802	97650971	203642	1312.48	+	-	DEL	PASS	203642	N	<DEL>	.	.	.	SVTYPE=DEL;POS=97650429;SVLEN=-492;END=97650921;STRANDS=+-:71;IMPRECISE;CIPOS=-14,243;CIEND=-119,50;CIPOS95=-9,9;CIEND95=-8,8;SU=71;PE=71;SR=0;ALG=PROD;AF=0.0005346;NSAMP=9;MSQ=145.83;AN=16834;AC=9;NS=8438;AC_Hom=0;AC_Het=9;AC_Hemi=0;MAF=0.000533302;HWE=1;NFAM=9	.
5	97658232	97658237	5	97664025	97664031	203643	428.64	+	-	DEL	PASS	203643	N	<DEL>	.	.	.	SVTYPE=DEL;POS=97658235;SVLEN=-5794;END=97664029;STRANDS=+-:20;CIPOS=-3,2;CIEND=-4,2;CIPOS95=0,0;CIEND95=0,0;SU=20;PE=10;SR=10;ALG=PROD;AF=5.94e-05;NSAMP=1;MSQ=428.64;AN=16834;AC=1;NS=8438;AC_Hom=0;AC_Het=1;AC_Hemi=0;MAF=5.92557e-05;HWE=1;NFAM=1	.
5	97680442	97680595	6	105497848	105498086	56533	2047.51	-	-	BND	LOW	56533_1	N	[6:105498077[N	56533_2	N	[5:97680581[N	SVTYPE=BND;POS=97680581;STRANDS=--:204;IMPRECISE;CIPOS=-138,15;CIEND=-228,10;CIPOS95=-3,3;CIEND95=-24,10;MATEID=56533_2;EVENT=56533;SU=204;PE=204;SR=0;ALG=PROD;AF=0.004218;NSAMP=71;MSQ=28.38;AN=16834;AC=71;NS=8438;AC_Hom=0;AC_Het=71;AC_Hemi=0;MAF=0.00420716;HWE=1;NFAM=71	SVTYPE=BND;POS=105498077;STRANDS=--:204;IMPRECISE;CIPOS=-228,10;CIEND=-138,15;CIPOS95=-24,10;CIEND95=-3,3;MATEID=56533_1;EVENT=56533;SECONDARY;SU=204;PE=204;SR=0;ALG=PROD;AF=0.004218;NSAMP=71;MSQ=28.38;AN=16834;AC=71;NS=8438;AC_Hom=0;AC_Het=71;AC_Hemi=0;MAF=0.00420716;HWE=1;NFAM=71
5	97684721	97684730	5	97684818	97684827	203644	182.99	+	-	DEL	PASS	203644	N	<DEL>	.	.	.	SVTYPE=DEL;POS=97684726;SVLEN=-97;END=97684823;STRANDS=+-:7;CIPOS=-5,4;CIEND=-5,4;CIPOS95=0,0;CIEND95=0,0;SU=7;PE=0;SR=7;ALG=PROD;AF=5.94e-05;NSAMP=1;MSQ=182.85;AN=16834;AC=1;NS=8438;AC_Hom=0;AC_Het=1;AC_Hemi=0;MAF=5.92557e-05;HWE=1;NFAM=1	.
5	97687248	97687252	5	97690075	97690095	203645	1505.03	+	-	DEL	PASS	203645	N	<DEL>	.	.	.	SVTYPE=DEL;POS=97687250;SVLEN=-2835;END=97690085;STRANDS=+-:53;CIPOS=-2,2;CIEND=-10,10;CIPOS95=0,0;CIEND95=0,0;SU=53;PE=42;SR=11;ALG=PROD;AF=5.94e-05;NSAMP=1;MSQ=1505.03;AN=16834;AC=1;NS=8438;AC_Hom=0;AC_Het=1;AC_Hemi=0;MAF=5.92557e-05;HWE=1;NFAM=1	.
5	97703229	97703238	5	97703293	97703303	203646	2896.08	+	-	BND	LOW	203646_1	N	N[5:97703299[	203646_2	N	]5:97703234]N	SVTYPE=BND;POS=97703234;STRANDS=+-:93;CIPOS=-5,4;CIEND=-5,5;CIPOS95=0,0;CIEND95=0,0;MATEID=203646_2;EVENT=203646;SU=93;PE=0;SR=93;ALG=PROD;AF=0.001069;NSAMP=18;MSQ=160.88;AN=16834;AC=18;NS=8438;AC_Hom=0;AC_Het=18;AC_Hemi=0;MAF=0.0010666;HWE=1;NFAM=18	SVTYPE=BND;POS=97703299;STRANDS=+-:93;CIPOS=-5,5;CIEND=-5,4;CIPOS95=0,0;CIEND95=0,0;MATEID=203646_1;EVENT=203646;SECONDARY;SU=93;PE=0;SR=93;ALG=PROD;AF=0.001069;NSAMP=18;MSQ=160.88;AN=16834;AC=18;NS=8438;AC_Hom=0;AC_Het=18;AC_Hemi=0;MAF=0.0010666;HWE=1;NFAM=18
5	97704596	97704601	5	97705898	97705904	203647	536.47	+	-	DEL	PASS	203647	N	<DEL>	.	.	.	SVTYPE=DEL;POS=97704599;SVLEN=-1303;END=97705902;STRANDS=+-:21;CIPOS=-3,2;CIEND=-4,2;CIPOS95=0,0;CIEND95=0,0;SU=21;PE=12;SR=9;ALG=PROD;AF=5.94e-05;NSAMP=1;MSQ=536.47;AN=16834;AC=1;NS=8438;AC_Hom=0;AC_Het=1;AC_Hemi=0;MAF=5.92557e-05;HWE=1;NFAM=1	.
5	97737062	97737081	5	97753740	97753760	203648	152.6	+	-	DEL	PASS	203648	N	<DEL>	.	.	.	SVTYPE=DEL;POS=97737071;SVLEN=-16679;END=97753750;STRANDS=+-:12;CIPOS=-9,10;CIEND=-10,10;CIPOS95=0,0;CIEND95=0,0;SU=12;PE=6;SR=6;ALG=PROD;AF=5.94e-05;NSAMP=1;MSQ=152.6;AN=16834;AC=1;NS=8438;AC_Hom=0;AC_Het=1;AC_Hemi=0;MAF=5.92557e-05;HWE=1;NFAM=1	.
5	97743251	97743271	5	97747459	97747470	280255	146.57	-	+	DUP	PASS	280255	N	<DUP>	.	.	.	SVTYPE=DUP;POS=97743261;SVLEN=4203;END=97747464;STRANDS=-+:15;CIPOS=-10,10;CIEND=-5,6;CIPOS95=0,0;CIEND95=0,0;SU=15;PE=10;SR=5;ALG=PROD;AF=5.94e-05;NSAMP=1;MSQ=145.3;AN=16834;AC=1;NS=8438;AC_Hom=0;AC_Het=1;AC_Hemi=0;MAF=5.92557e-05;HWE=1;NFAM=1	.
5	97747532	97747566	5	97748500	97748543	310836	1183.07	+	+	BND	PASS	310836_1	N	N]5:97748522]	310836_2	N	N]5:97747555]	SVTYPE=BND;POS=97747555;STRANDS=++:73;CIPOS=-23,11;CIEND=-22,21;CIPOS95=0,0;CIEND95=0,0;MATEID=310836_2;EVENT=310836;SU=73;PE=38;SR=35;ALG=PROD;AF=0.0001782;NSAMP=3;MSQ=394.36;AN=16834;AC=3;NS=8438;AC_Hom=0;AC_Het=3;AC_Hemi=0;MAF=0.000177767;HWE=1;NFAM=3	SVTYPE=BND;POS=97748522;STRANDS=++:73;CIPOS=-22,21;CIEND=-23,11;CIPOS95=0,0;CIEND95=0,0;MATEID=310836_1;EVENT=310836;SECONDARY;SU=73;PE=38;SR=35;ALG=PROD;AF=0.0001782;NSAMP=3;MSQ=394.36;AN=16834;AC=3;NS=8438;AC_Hom=0;AC_Het=3;AC_Hemi=0;MAF=0.000177767;HWE=1;NFAM=3
5	97748388	97748405	5	97748440	97748457	203649	54.1	+	-	BND	LOW	203649_1	N	N[5:97748450[	203649_2	N	]5:97748397]N	SVTYPE=BND;POS=97748397;STRANDS=+-:4;CIPOS=-9,8;CIEND=-9,8;CIPOS95=0,0;CIEND95=0,0;MATEID=203649_2;EVENT=203649;SU=4;PE=0;SR=4;ALG=PROD;AF=5.94e-05;NSAMP=1;MSQ=53.85;AN=16834;AC=1;NS=8438;AC_Hom=0;AC_Het=1;AC_Hemi=0;MAF=5.92557e-05;HWE=1;NFAM=1	SVTYPE=BND;POS=97748450;STRANDS=+-:4;CIPOS=-9,8;CIEND=-9,8;CIPOS95=0,0;CIEND95=0,0;MATEID=203649_1;EVENT=203649;SECONDARY;SU=4;PE=0;SR=4;ALG=PROD;AF=5.94e-05;NSAMP=1;MSQ=53.85;AN=16834;AC=1;NS=8438;AC_Hom=0;AC_Het=1;AC_Hemi=0;MAF=5.92557e-05;HWE=1;NFAM=1
5	97785614	97785623	5	97793282	97793288	203650	335.71	+	-	DEL	PASS	203650	N	<DEL>	.	.	.	SVTYPE=DEL;POS=97785619;SVLEN=-7668;END=97793287;STRANDS=+-:14;CIPOS=-5,4;CIEND=-5,1;CIPOS95=0,0;CIEND95=0,0;SU=14;PE=8;SR=6;ALG=PROD;AF=5.94e-05;NSAMP=1;MSQ=335.71;AN=16834;AC=1;NS=8438;AC_Hom=0;AC_Het=1;AC_Hemi=0;MAF=5.92557e-05;HWE=1;NFAM=1	.
5	97837872	97837883	5	97837985	97837996	203651	152.86	+	-	DEL	PASS	203651	N	<DEL>	.	.	.	SVTYPE=DEL;POS=97837878;SVLEN=-113;END=97837991;STRANDS=+-:6;CIPOS=-6,5;CIEND=-6,5;CIPOS95=0,0;CIEND95=0,0;SU=6;PE=0;SR=6;ALG=PROD;AF=5.94e-05;NSAMP=1;MSQ=152.86;AN=16834;AC=1;NS=8438;AC_Hom=0;AC_Het=1;AC_Hemi=0;MAF=5.92557e-05;HWE=1;NFAM=1	.
5	97843647	97844087	12	10233831	10234197	53692	535.49	-	-	BND	LOW	53692_1	N	[12:10234188[N	53692_2	N	[5:97844078[N	SVTYPE=BND;POS=97844078;STRANDS=--:4;IMPRECISE;CIPOS=-430,10;CIEND=-356,10;CIPOS95=-168,1;CIEND95=-152,1;MATEID=53692_2;EVENT=53692;SU=4;PE=4;SR=0;ALG=PROD;AF=0.002079;NSAMP=35;MSQ=11.95;AN=16834;AC=35;NS=8438;AC_Hom=0;AC_Het=35;AC_Hemi=0;MAF=0.00207395;HWE=1;NFAM=35	SVTYPE=BND;POS=10234188;STRANDS=--:4;IMPRECISE;CIPOS=-356,10;CIEND=-430,10;CIPOS95=-152,1;CIEND95=-168,1;MATEID=53692_1;EVENT=53692;SECONDARY;SU=4;PE=4;SR=0;ALG=PROD;AF=0.002079;NSAMP=35;MSQ=11.95;AN=16834;AC=35;NS=8438;AC_Hom=0;AC_Het=35;AC_Hemi=0;MAF=0.00207395;HWE=1;NFAM=35
5	97843949	97843949	5	97844250	97844250	203652	354869.0	+	-	MEI	PASS	203652	N	<DEL:ME:SINE|Alu|AluY>	.	.	.	SVTYPE=MEI;POS=97843949;SVLEN=-301;END=97844250;STRANDS=+-:9545;CIPOS=0,0;CIEND=0,0;CIPOS95=0,0;CIEND95=0,0;SU=9545;PE=1810;SR=7735;ALG=PROD;AF=0.05364;NSAMP=850;MSQ=417.48;AN=16834;AC=903;NS=8438;AC_Hom=106;AC_Het=798;AC_Hemi=0;MAF=0.0535672;HWE=4.03192e-08;NFAM=837	.
5	97847520	97847525	5	97847584	97847588	203653	7139.2	+	-	BND	LOW	203653_1	N	N[5:97847587[	203653_2	N	]5:97847523]N	SVTYPE=BND;POS=97847523;STRANDS=+-:228;CIPOS=-3,2;CIEND=-2,2;CIPOS95=0,0;CIEND95=0,0;MATEID=203653_2;EVENT=203653;SU=228;PE=2;SR=226;ALG=PROD;AF=0.002614;NSAMP=44;MSQ=162.25;AN=16834;AC=44;NS=8438;AC_Hom=0;AC_Het=44;AC_Hemi=0;MAF=0.00260725;HWE=1;NFAM=43	SVTYPE=BND;POS=97847587;STRANDS=+-:228;CIPOS=-2,2;CIEND=-3,2;CIPOS95=0,0;CIEND95=0,0;MATEID=203653_1;EVENT=203653;SECONDARY;SU=228;PE=2;SR=226;ALG=PROD;AF=0.002614;NSAMP=44;MSQ=162.25;AN=16834;AC=44;NS=8438;AC_Hom=0;AC_Het=44;AC_Hemi=0;MAF=0.00260725;HWE=1;NFAM=43
5	97849575	97849632	5	97849665	97849722	203654	353.76	+	-	DEL	PASS	203654	N	<DEL>	.	.	.	SVTYPE=DEL;POS=97849604;SVLEN=-90;END=97849694;STRANDS=+-:14;CIPOS=-29,28;CIEND=-29,28;CIPOS95=0,0;CIEND95=0,0;SU=14;PE=0;SR=14;ALG=PROD;AF=0.0001188;NSAMP=2;MSQ=176.84;AN=16834;AC=2;NS=8438;AC_Hom=0;AC_Het=2;AC_Hemi=0;MAF=0.000118511;HWE=1;NFAM=2	.
5	97888559	97888576	5	97888609	97888626	203655	63.17	+	-	DEL	PASS	203655	N	<DEL>	.	.	.	SVTYPE=DEL;POS=97888568;SVLEN=-50;END=97888618;STRANDS=+-:4;CIPOS=-9,8;CIEND=-9,8;CIPOS95=0,0;CIEND95=0,0;SU=4;PE=0;SR=4;ALG=PROD;AF=5.94e-05;NSAMP=1;MSQ=62.93;AN=16834;AC=1;NS=8438;AC_Hom=0;AC_Het=1;AC_Hemi=0;MAF=5.92557e-05;HWE=1;NFAM=1	.
5	97893126	97893171	5	97893292	97893337	203656	745.84	+	-	DEL	PASS	203656	N	<DEL>	.	.	.	SVTYPE=DEL;POS=97893149;SVLEN=-166;END=97893315;STRANDS=+-:31;CIPOS=-23,22;CIEND=-23,22;CIPOS95=0,0;CIEND95=0,0;SU=31;PE=0;SR=31;ALG=PROD;AF=0.0001782;NSAMP=3;MSQ=247.72;AN=16834;AC=3;NS=8438;AC_Hom=0;AC_Het=3;AC_Hemi=0;MAF=0.000177767;HWE=1;NFAM=3	.
5	97895058	97895235	6	125957203	125957682	56616	2028.94	-	-	BND	LOW	56616_1	N	[6:125957664[N	56616_2	N	[5:97895206[N	SVTYPE=BND;POS=97895206;STRANDS=--:96;IMPRECISE;CIPOS=-147,30;CIEND=-460,19;CIPOS95=-13,13;CIEND95=-76,19;MATEID=56616_2;EVENT=56616;SU=96;PE=96;SR=0;ALG=PROD;AF=0.007485;NSAMP=126;MSQ=14.84;AN=16834;AC=126;NS=8438;AC_Hom=0;AC_Het=126;AC_Hemi=0;MAF=0.00746622;HWE=1;NFAM=123	SVTYPE=BND;POS=125957664;STRANDS=--:96;IMPRECISE;CIPOS=-460,19;CIEND=-147,30;CIPOS95=-76,19;CIEND95=-13,13;MATEID=56616_1;EVENT=56616;SECONDARY;SU=96;PE=96;SR=0;ALG=PROD;AF=0.007485;NSAMP=126;MSQ=14.84;AN=16834;AC=126;NS=8438;AC_Hom=0;AC_Het=126;AC_Hemi=0;MAF=0.00746622;HWE=1;NFAM=123
5	97913588	97913606	5	97915065	97915085	203657	864.07	+	-	BND	LOW	203657_1	N	N[5:97915076[	203657_2	N	]5:97913596]N	SVTYPE=BND;POS=97913596;STRANDS=+-:12;IMPRECISE;CIPOS=-8,10;CIEND=-10,10;CIPOS95=-1,1;CIEND95=-1,0;MATEID=203657_2;EVENT=203657;SU=12;PE=10;SR=2;ALG=PROD;AF=0.001485;NSAMP=25;MSQ=32.41;AN=16834;AC=25;NS=8438;AC_Hom=0;AC_Het=25;AC_Hemi=0;MAF=0.00148139;HWE=1;NFAM=25	SVTYPE=BND;POS=97915076;STRANDS=+-:12;IMPRECISE;CIPOS=-10,10;CIEND=-8,10;CIPOS95=-1,0;CIEND95=-1,1;MATEID=203657_1;EVENT=203657;SECONDARY;SU=12;PE=10;SR=2;ALG=PROD;AF=0.001485;NSAMP=25;MSQ=32.41;AN=16834;AC=25;NS=8438;AC_Hom=0;AC_Het=25;AC_Hemi=0;MAF=0.00148139;HWE=1;NFAM=25
5	97927003	97927387	5	97930884	97931263	280256	62.4	-	+	DUP	PASS	280256	N	<DUP>	.	.	.	SVTYPE=DUP;POS=97927377;SVLEN=3517;END=97930894;STRANDS=-+:4;IMPRECISE;CIPOS=-374,10;CIEND=-10,369;CIPOS95=-164,1;CIEND95=-1,133;SU=4;PE=4;SR=0;ALG=PROD;AF=5.94e-05;NSAMP=1;MSQ=61.57;AN=16834;AC=1;NS=8438;AC_Hom=0;AC_Het=1;AC_Hemi=0;MAF=5.92557e-05;HWE=1;NFAM=1	.
5	97932723	97932726	6	30329642	30329645	56293	6720.78	-	-	BND	LOW	56293_1	N	[6:30329645[N	56293_2	N	[5:97932726[N	SVTYPE=BND;POS=97932726;STRANDS=--:750;CIPOS=-2,1;CIEND=-2,1;CIPOS95=0,0;CIEND95=0,0;MATEID=56293_2;EVENT=56293;SU=750;PE=401;SR=349;ALG=PROD;AF=0.002673;NSAMP=45;MSQ=149.34;AN=16834;AC=45;NS=8438;AC_Hom=0;AC_Het=45;AC_Hemi=0;MAF=0.00266651;HWE=1;NFAM=44	SVTYPE=BND;POS=30329645;STRANDS=--:750;CIPOS=-2,1;CIEND=-2,1;CIPOS95=0,0;CIEND95=0,0;MATEID=56293_1;EVENT=56293;SECONDARY;SU=750;PE=401;SR=349;ALG=PROD;AF=0.002673;NSAMP=45;MSQ=149.34;AN=16834;AC=45;NS=8438;AC_Hom=0;AC_Het=45;AC_Hemi=0;MAF=0.00266651;HWE=1;NFAM=44
5	97932726	97932922	6	30339805	30340199	56294	626.47	+	+	BND	LOW	56294_1	N	N]6:30339811]	56294_2	N	N]5:97932737]	SVTYPE=BND;POS=97932737;STRANDS=++:71;IMPRECISE;CIPOS=-11,185;CIEND=-6,388;CIPOS95=-9,9;CIEND95=-6,69;MATEID=56294_2;EVENT=56294;SU=71;PE=71;SR=0;ALG=PROD;AF=0.0008911;NSAMP=15;MSQ=41.32;AN=16834;AC=15;NS=8438;AC_Hom=0;AC_Het=15;AC_Hemi=0;MAF=0.000888836;HWE=1;NFAM=15	SVTYPE=BND;POS=30339811;STRANDS=++:71;IMPRECISE;CIPOS=-6,388;CIEND=-11,185;CIPOS95=-6,69;CIEND95=-9,9;MATEID=56294_1;EVENT=56294;SECONDARY;SU=71;PE=71;SR=0;ALG=PROD;AF=0.0008911;NSAMP=15;MSQ=41.32;AN=16834;AC=15;NS=8438;AC_Hom=0;AC_Het=15;AC_Hemi=0;MAF=0.000888836;HWE=1;NFAM=15
5	97933117	97933119	5	97939833	97939834	203658	133392.0	+	-	DEL	PASS	203658	N	<DEL>	.	.	.	SVTYPE=DEL;POS=97933118;SVLEN=-6716;END=97939834;STRANDS=+-:5271;CIPOS=-1,1;CIEND=-1,0;CIPOS95=0,0;CIEND95=0,0;SU=5271;PE=3280;SR=1991;ALG=PROD;AF=0.01616;NSAMP=267;MSQ=499.59;AN=16834;AC=272;NS=8438;AC_Hom=10;AC_Het=262;AC_Hemi=0;MAF=0.0161176;HWE=0.0676385;NFAM=250	.
5	97962212	97962222	5	97967281	97967294	203659	536.6	+	-	DEL	PASS	203659	N	<DEL>	.	.	.	SVTYPE=DEL;POS=97962216;SVLEN=-5073;END=97967289;STRANDS=+-:19;CIPOS=-4,6;CIEND=-8,5;CIPOS95=0,0;CIEND95=0,0;SU=19;PE=14;SR=5;ALG=PROD;AF=5.94e-05;NSAMP=1;MSQ=536.6;AN=16834;AC=1;NS=8438;AC_Hom=0;AC_Het=1;AC_Hemi=0;MAF=5.92557e-05;HWE=1;NFAM=1	.
5	97963668	97963687	5	97964079	97964099	203660	272.71	+	-	DEL	PASS	203660	N	<DEL>	.	.	.	SVTYPE=DEL;POS=97963678;SVLEN=-411;END=97964089;STRANDS=+-:4;IMPRECISE;CIPOS=-10,9;CIEND=-10,10;CIPOS95=-3,3;CIEND95=-3,0;SU=4;PE=3;SR=1;ALG=PROD;AF=5.94e-05;NSAMP=1;MSQ=272.71;AN=16834;AC=1;NS=8438;AC_Hom=0;AC_Het=1;AC_Hemi=0;MAF=5.92557e-05;HWE=1;NFAM=1	.
5	97980766	97980786	8	68761919	68761936	57424	416.08	-	+	BND	LOW	57424_1	N	]8:68761928]N	57424_2	N	N[5:97980777[	SVTYPE=BND;POS=97980777;STRANDS=-+:19;CIPOS=-10,10;CIEND=-9,8;CIPOS95=0,0;CIEND95=0,0;MATEID=57424_2;EVENT=57424;SU=19;PE=0;SR=19;ALG=PROD;AF=0.0009505;NSAMP=16;MSQ=25.05;AN=16834;AC=16;NS=8438;AC_Hom=0;AC_Het=16;AC_Hemi=0;MAF=0.000948092;HWE=1;NFAM=16	SVTYPE=BND;POS=68761928;STRANDS=-+:19;CIPOS=-9,8;CIEND=-10,10;CIPOS95=0,0;CIEND95=0,0;MATEID=57424_1;EVENT=57424;SECONDARY;SU=19;PE=0;SR=19;ALG=PROD;AF=0.0009505;NSAMP=16;MSQ=25.05;AN=16834;AC=16;NS=8438;AC_Hom=0;AC_Het=16;AC_Hemi=0;MAF=0.000948092;HWE=1;NFAM=16
5	97980767	97980784	8	132389798	132389815	57618	755.67	-	+	BND	LOW	57618_1	N	]8:132389807]N	57618_2	N	N[5:97980777[	SVTYPE=BND;POS=97980777;STRANDS=-+:4;CIPOS=-9,8;CIEND=-9,8;CIPOS95=0,0;CIEND95=0,0;MATEID=57618_2;EVENT=57618;SU=4;PE=0;SR=4;ALG=PROD;AF=0.002139;NSAMP=36;MSQ=19.36;AN=16834;AC=36;NS=8438;AC_Hom=0;AC_Het=36;AC_Hemi=0;MAF=0.00213321;HWE=1;NFAM=35	SVTYPE=BND;POS=132389807;STRANDS=-+:4;CIPOS=-9,8;CIEND=-9,8;CIPOS95=0,0;CIEND95=0,0;MATEID=57618_1;EVENT=57618;SECONDARY;SU=4;PE=0;SR=4;ALG=PROD;AF=0.002139;NSAMP=36;MSQ=19.36;AN=16834;AC=36;NS=8438;AC_Hom=0;AC_Het=36;AC_Hemi=0;MAF=0.00213321;HWE=1;NFAM=35
5	97999456	97999925	9	119842192	119842559	57920	103.04	-	+	BND	LOW	57920_1	N	]9:119842222]N	57920_2	N	N[5:97999916[	SVTYPE=BND;POS=97999916;STRANDS=-+:17;IMPRECISE;CIPOS=-459,10;CIEND=-30,337;CIPOS95=-85,10;CIEND95=-30,46;MATEID=57920_2;EVENT=57920;SU=17;PE=17;SR=0;ALG=PROD;AF=0.0003564;NSAMP=6;MSQ=14.78;AN=16834;AC=6;NS=8438;AC_Hom=0;AC_Het=6;AC_Hemi=0;MAF=0.000355534;HWE=1;NFAM=6	SVTYPE=BND;POS=119842222;STRANDS=-+:17;IMPRECISE;CIPOS=-30,337;CIEND=-459,10;CIPOS95=-30,46;CIEND95=-85,10;MATEID=57920_1;EVENT=57920;SECONDARY;SU=17;PE=17;SR=0;ALG=PROD;AF=0.0003564;NSAMP=6;MSQ=14.78;AN=16834;AC=6;NS=8438;AC_Hom=0;AC_Het=6;AC_Hemi=0;MAF=0.000355534;HWE=1;NFAM=6
5	98000589	98000607	5	98004334	98004354	203661	512.55	+	-	DEL	PASS	203661	N	<DEL>	.	.	.	SVTYPE=DEL;POS=98000597;SVLEN=-3747;END=98004344;STRANDS=+-:21;CIPOS=-8,10;CIEND=-10,10;CIPOS95=0,0;CIEND95=0,0;SU=21;PE=13;SR=8;ALG=PROD;AF=5.94e-05;NSAMP=1;MSQ=512.55;AN=16834;AC=1;NS=8438;AC_Hom=0;AC_Het=1;AC_Hemi=0;MAF=5.92557e-05;HWE=1;NFAM=1	.
5	98003625	98003645	5	98003686	98003706	203662	218.94	+	-	DEL	PASS	203662	N	<DEL>	.	.	.	SVTYPE=DEL;POS=98003635;SVLEN=-61;END=98003696;STRANDS=+-:8;CIPOS=-10,10;CIEND=-10,10;CIPOS95=0,0;CIEND95=0,0;SU=8;PE=1;SR=7;ALG=PROD;AF=5.94e-05;NSAMP=1;MSQ=218.86;AN=16834;AC=1;NS=8438;AC_Hom=0;AC_Het=1;AC_Hemi=0;MAF=5.92557e-05;HWE=1;NFAM=1	.
5	98023111	98023128	7	55009359	55009376	56934	2398.01	-	+	BND	LOW	56934_1	N	]7:55009368]N	56934_2	N	N[5:98023121[	SVTYPE=BND;POS=98023121;STRANDS=-+:4;CIPOS=-9,8;CIEND=-9,8;CIPOS95=0,0;CIEND95=0,0;MATEID=56934_2;EVENT=56934;SU=4;PE=0;SR=4;ALG=PROD;AF=0.007544;NSAMP=127;MSQ=17.5;AN=16834;AC=127;NS=8438;AC_Hom=0;AC_Het=128;AC_Hemi=0;MAF=0.00758474;HWE=1;NFAM=125	SVTYPE=BND;POS=55009368;STRANDS=-+:4;CIPOS=-9,8;CIEND=-9,8;CIPOS95=0,0;CIEND95=0,0;MATEID=56934_1;EVENT=56934;SECONDARY;SU=4;PE=0;SR=4;ALG=PROD;AF=0.007544;NSAMP=127;MSQ=17.5;AN=16834;AC=127;NS=8438;AC_Hom=0;AC_Het=128;AC_Hemi=0;MAF=0.00758474;HWE=1;NFAM=125
5	98026508	98026525	5	98026596	98026613	203663	147.01	+	-	DEL	PASS	203663	N	<DEL>	.	.	.	SVTYPE=DEL;POS=98026517;SVLEN=-88;END=98026605;STRANDS=+-:4;CIPOS=-9,8;CIEND=-9,8;CIPOS95=0,0;CIEND95=0,0;SU=4;PE=0;SR=4;ALG=PROD;AF=5.94e-05;NSAMP=1;MSQ=146.84;AN=16834;AC=1;NS=8438;AC_Hom=0;AC_Het=1;AC_Hemi=0;MAF=5.92557e-05;HWE=1;NFAM=1	.
5	98037438	98037950	5	99908836	99909306	310837	143.71	+	+	BND	LOW	310837_1	N	N]5:99908846]	310837_2	N	N]5:98037448]	SVTYPE=BND;POS=98037448;STRANDS=++:5;IMPRECISE;CIPOS=-10,502;CIEND=-10,460;CIPOS95=0,163;CIEND95=-1,139;MATEID=310837_2;EVENT=310837;SU=5;PE=5;SR=0;ALG=PROD;AF=5.94e-05;NSAMP=1;MSQ=143.71;AN=16834;AC=1;NS=8438;AC_Hom=0;AC_Het=1;AC_Hemi=0;MAF=5.92557e-05;HWE=1;NFAM=1	SVTYPE=BND;POS=99908846;STRANDS=++:5;IMPRECISE;CIPOS=-10,460;CIEND=-10,502;CIPOS95=-1,139;CIEND95=0,163;MATEID=310837_1;EVENT=310837;SECONDARY;SU=5;PE=5;SR=0;ALG=PROD;AF=5.94e-05;NSAMP=1;MSQ=143.71;AN=16834;AC=1;NS=8438;AC_Hom=0;AC_Het=1;AC_Hemi=0;MAF=5.92557e-05;HWE=1;NFAM=1
5	98048646	98048666	5	98054443	98054449	203664	338.65	+	-	DEL	PASS	203664	N	<DEL>	.	.	.	SVTYPE=DEL;POS=98048656;SVLEN=-5791;END=98054447;STRANDS=+-:15;CIPOS=-10,10;CIEND=-4,2;CIPOS95=0,0;CIEND95=0,0;SU=15;PE=5;SR=10;ALG=PROD;AF=5.94e-05;NSAMP=1;MSQ=338.65;AN=16834;AC=1;NS=8438;AC_Hom=0;AC_Het=1;AC_Hemi=0;MAF=5.92557e-05;HWE=1;NFAM=1	.
5	98049766	98049772	5	98052054	98052058	203665	9689.88	+	-	BND	PASS	203665_1	N	N[5:98052057[	203665_2	N	]5:98049769]N	SVTYPE=BND;POS=98049769;STRANDS=+-:399;CIPOS=-3,3;CIEND=-2,2;CIPOS95=0,0;CIEND95=0,0;MATEID=203665_2;EVENT=203665;SU=399;PE=252;SR=147;ALG=PROD;AF=0.001307;NSAMP=22;MSQ=440.45;AN=16834;AC=22;NS=8438;AC_Hom=0;AC_Het=22;AC_Hemi=0;MAF=0.00130363;HWE=1;NFAM=22	SVTYPE=BND;POS=98052057;STRANDS=+-:399;CIPOS=-2,2;CIEND=-3,3;CIPOS95=0,0;CIEND95=0,0;MATEID=203665_1;EVENT=203665;SECONDARY;SU=399;PE=252;SR=147;ALG=PROD;AF=0.001307;NSAMP=22;MSQ=440.45;AN=16834;AC=22;NS=8438;AC_Hom=0;AC_Het=22;AC_Hemi=0;MAF=0.00130363;HWE=1;NFAM=22
5	98085723	98085739	5	98088386	98088404	203666	263.57	+	-	DEL	PASS	203666	N	<DEL>	.	.	.	SVTYPE=DEL;POS=98085729;SVLEN=-2667;END=98088396;STRANDS=+-:7;IMPRECISE;CIPOS=-6,10;CIEND=-10,8;CIPOS95=-1,1;CIEND95=-1,1;SU=7;PE=5;SR=2;ALG=PROD;AF=5.94e-05;NSAMP=1;MSQ=263.57;AN=16834;AC=1;NS=8438;AC_Hom=0;AC_Het=1;AC_Hemi=0;MAF=5.92557e-05;HWE=1;NFAM=1	.
5	98089933	98089936	5	98098446	98098449	203667	44291.1	+	-	DEL	PASS	203667	N	<DEL>	.	.	.	SVTYPE=DEL;POS=98089934;SVLEN=-8514;END=98098448;STRANDS=+-:1938;CIPOS=-1,2;CIEND=-2,1;CIPOS95=0,0;CIEND95=0,0;SU=1938;PE=1059;SR=879;ALG=PROD;AF=0.005406;NSAMP=91;MSQ=476.24;AN=16834;AC=91;NS=8438;AC_Hom=0;AC_Het=93;AC_Hemi=0;MAF=0.00551078;HWE=1;NFAM=78	.
5	98106189	98106206	5	132803775	132803785	310838	377.66	+	+	INV	PASS	310838	N	<INV>	.	.	.	SVTYPE=INV;POS=98106198;SVLEN=34697586;END=132803784;STRANDS=++:13,--:14;IMPRECISE;CIPOS=-9,8;CIEND=-9,1;CIPOS95=-1,0;CIEND95=-1,0;SU=27;PE=15;SR=12;ALG=PROD;AF=5.94e-05;NSAMP=1;MSQ=377.66;AN=16834;AC=1;NS=8438;AC_Hom=0;AC_Het=1;AC_Hemi=0;MAF=5.92557e-05;HWE=1;NFAM=1	.
5	98140543	98140550	5	98140650	98140657	203668	221.68	+	-	BND	LOW	203668_1	N	N[5:98140655[	203668_2	N	]5:98140547]N	SVTYPE=BND;POS=98140547;STRANDS=+-:9;CIPOS=-4,3;CIEND=-4,3;CIPOS95=0,0;CIEND95=0,0;MATEID=203668_2;EVENT=203668;SU=9;PE=0;SR=9;ALG=PROD;AF=5.94e-05;NSAMP=1;MSQ=221.67;AN=16834;AC=1;NS=8438;AC_Hom=0;AC_Het=1;AC_Hemi=0;MAF=5.92557e-05;HWE=1;NFAM=1	SVTYPE=BND;POS=98140655;STRANDS=+-:9;CIPOS=-4,3;CIEND=-4,3;CIPOS95=0,0;CIEND95=0,0;MATEID=203668_1;EVENT=203668;SECONDARY;SU=9;PE=0;SR=9;ALG=PROD;AF=5.94e-05;NSAMP=1;MSQ=221.67;AN=16834;AC=1;NS=8438;AC_Hom=0;AC_Het=1;AC_Hemi=0;MAF=5.92557e-05;HWE=1;NFAM=1
5	98181383	98181929	13	104145542	104146064	54337	3323.49	+	-	BND	LOW	54337_1	N	N[13:104146035[	54337_2	N	]5:98181412]N	SVTYPE=BND;POS=98181412;STRANDS=+-:8;IMPRECISE;CIPOS=-29,517;CIEND=-492,30;CIPOS95=-29,130;CIEND95=-125,30;MATEID=54337_2;EVENT=54337;SU=8;PE=8;SR=0;ALG=PROD;AF=0.009148;NSAMP=154;MSQ=20.11;AN=16834;AC=154;NS=8438;AC_Hom=0;AC_Het=155;AC_Hemi=0;MAF=0.00918464;HWE=1;NFAM=141	SVTYPE=BND;POS=104146035;STRANDS=+-:8;IMPRECISE;CIPOS=-492,30;CIEND=-29,517;CIPOS95=-125,30;CIEND95=-29,130;MATEID=54337_1;EVENT=54337;SECONDARY;SU=8;PE=8;SR=0;ALG=PROD;AF=0.009148;NSAMP=154;MSQ=20.11;AN=16834;AC=154;NS=8438;AC_Hom=0;AC_Het=155;AC_Hemi=0;MAF=0.00918464;HWE=1;NFAM=141
5	98197251	98197421	5	98197319	98197463	203669	121.74	+	-	BND	LOW	203669_1	N	N[5:98197454[	203669_2	N	]5:98197261]N	SVTYPE=BND;POS=98197261;STRANDS=+-:4;IMPRECISE;CIPOS=-10,160;CIEND=-134,10;CIPOS95=-2,76;CIEND95=-48,3;MATEID=203669_2;EVENT=203669;SU=4;PE=4;SR=0;ALG=PROD;AF=0.0004752;NSAMP=8;MSQ=13.08;AN=16834;AC=8;NS=8438;AC_Hom=0;AC_Het=8;AC_Hemi=0;MAF=0.000474046;HWE=1;NFAM=8	SVTYPE=BND;POS=98197454;STRANDS=+-:4;IMPRECISE;CIPOS=-134,10;CIEND=-10,160;CIPOS95=-48,3;CIEND95=-2,76;MATEID=203669_1;EVENT=203669;SECONDARY;SU=4;PE=4;SR=0;ALG=PROD;AF=0.0004752;NSAMP=8;MSQ=13.08;AN=16834;AC=8;NS=8438;AC_Hom=0;AC_Het=8;AC_Hemi=0;MAF=0.000474046;HWE=1;NFAM=8
5	98246743	98246798	5	98246839	98246896	203670	421.9	+	-	BND	LOW	203670_1	N	N[5:98246869[	203670_2	N	]5:98246771]N	SVTYPE=BND;POS=98246771;STRANDS=+-:12;CIPOS=-28,27;CIEND=-29,28;CIPOS95=0,0;CIEND95=0,0;MATEID=203670_2;EVENT=203670;SU=12;PE=0;SR=12;ALG=PROD;AF=0.0005346;NSAMP=9;MSQ=46.29;AN=16834;AC=9;NS=8438;AC_Hom=0;AC_Het=9;AC_Hemi=0;MAF=0.000533302;HWE=1;NFAM=9	SVTYPE=BND;POS=98246869;STRANDS=+-:12;CIPOS=-29,28;CIEND=-28,27;CIPOS95=0,0;CIEND95=0,0;MATEID=203670_1;EVENT=203670;SECONDARY;SU=12;PE=0;SR=12;ALG=PROD;AF=0.0005346;NSAMP=9;MSQ=46.29;AN=16834;AC=9;NS=8438;AC_Hom=0;AC_Het=9;AC_Hemi=0;MAF=0.000533302;HWE=1;NFAM=9
5	98294008	98294024	5	98294319	98294334	203671	815.35	+	-	DEL	PASS	203671	N	<DEL>	.	.	.	SVTYPE=DEL;POS=98294015;SVLEN=-314;END=98294329;STRANDS=+-:16;IMPRECISE;CIPOS=-7,9;CIEND=-10,5;CIPOS95=-1,1;CIEND95=-1,0;SU=16;PE=13;SR=3;ALG=PROD;AF=5.94e-05;NSAMP=1;MSQ=815.32;AN=16834;AC=1;NS=8438;AC_Hom=0;AC_Het=1;AC_Hemi=0;MAF=5.92557e-05;HWE=1;NFAM=1	.
5	98306417	98306437	5	98307250	98307252	203672	512.48	+	-	DEL	PASS	203672	N	<DEL>	.	.	.	SVTYPE=DEL;POS=98306427;SVLEN=-825;END=98307252;STRANDS=+-:23;CIPOS=-10,10;CIEND=-2,0;CIPOS95=0,0;CIEND95=0,0;SU=23;PE=8;SR=15;ALG=PROD;AF=5.94e-05;NSAMP=1;MSQ=512.48;AN=16834;AC=1;NS=8438;AC_Hom=0;AC_Het=1;AC_Hemi=0;MAF=5.92557e-05;HWE=1;NFAM=1	.
5	98324391	98324703	13	114211655	114212145	54365	2806.98	+	-	BND	LOW	54365_1	N	N[13:114212096[	54365_2	N	]5:98324440]N	SVTYPE=BND;POS=98324440;STRANDS=+-:9;IMPRECISE;CIPOS=-49,263;CIEND=-440,50;CIPOS95=-49,49;CIEND95=-133,50;MATEID=54365_2;EVENT=54365;SU=9;PE=9;SR=0;ALG=PROD;AF=0.004752;NSAMP=80;MSQ=34.39;AN=16834;AC=80;NS=8438;AC_Hom=0;AC_Het=80;AC_Hemi=0;MAF=0.00474046;HWE=1;NFAM=80	SVTYPE=BND;POS=114212096;STRANDS=+-:9;IMPRECISE;CIPOS=-440,50;CIEND=-49,263;CIPOS95=-133,50;CIEND95=-49,49;MATEID=54365_1;EVENT=54365;SECONDARY;SU=9;PE=9;SR=0;ALG=PROD;AF=0.004752;NSAMP=80;MSQ=34.39;AN=16834;AC=80;NS=8438;AC_Hom=0;AC_Het=80;AC_Hemi=0;MAF=0.00474046;HWE=1;NFAM=80
5	98324396	98324809	8	22254100	22254629	57301	3216.87	+	+	BND	LOW	57301_1	N	N]8:22254110]	57301_2	N	N]5:98324406]	SVTYPE=BND;POS=98324406;STRANDS=++:4;IMPRECISE;CIPOS=-10,403;CIEND=-10,519;CIPOS95=-2,101;CIEND95=-1,176;MATEID=57301_2;EVENT=57301;SU=4;PE=4;SR=0;ALG=PROD;AF=0.00701;NSAMP=118;MSQ=25.65;AN=16834;AC=118;NS=8438;AC_Hom=0;AC_Het=118;AC_Hemi=0;MAF=0.00699218;HWE=1;NFAM=117	SVTYPE=BND;POS=22254110;STRANDS=++:4;IMPRECISE;CIPOS=-10,519;CIEND=-10,403;CIPOS95=-1,176;CIEND95=-2,101;MATEID=57301_1;EVENT=57301;SECONDARY;SU=4;PE=4;SR=0;ALG=PROD;AF=0.00701;NSAMP=118;MSQ=25.65;AN=16834;AC=118;NS=8438;AC_Hom=0;AC_Het=118;AC_Hemi=0;MAF=0.00699218;HWE=1;NFAM=117
5	98324422	98324861	X	144550236	144550685	58438	192.68	+	+	BND	LOW	58438_1	N	N]X:144550246]	58438_2	N	N]5:98324432]	SVTYPE=BND;POS=98324432;STRANDS=++:4;IMPRECISE;CIPOS=-10,429;CIEND=-10,439;CIPOS95=-1,130;CIEND95=-1,133;MATEID=58438_2;EVENT=58438;SU=4;PE=4;SR=0;ALG=PROD;AF=0.000594;NSAMP=10;MSQ=17.65;AN=16834;AC=10;NS=8438;AC_Hom=0;AC_Het=10;AC_Hemi=0;MAF=0.000592557;HWE=1;NFAM=10	SVTYPE=BND;POS=144550246;STRANDS=++:4;IMPRECISE;CIPOS=-10,439;CIEND=-10,429;CIPOS95=-1,133;CIEND95=-1,130;MATEID=58438_1;EVENT=58438;SECONDARY;SU=4;PE=4;SR=0;ALG=PROD;AF=0.000594;NSAMP=10;MSQ=17.65;AN=16834;AC=10;NS=8438;AC_Hom=0;AC_Het=10;AC_Hemi=0;MAF=0.000592557;HWE=1;NFAM=10
5	98342792	98343028	5	99348649	99349102	310839	17.45	-	-	BND	LOW	310839_1	N	[5:99349093[N	310839_2	N	[5:98343019[N	SVTYPE=BND;POS=98343019;STRANDS=--:4;IMPRECISE;CIPOS=-226,10;CIEND=-443,10;CIPOS95=-101,2;CIEND95=-163,1;MATEID=310839_2;EVENT=310839;SU=4;PE=4;SR=0;ALG=PROD;AF=0.0001188;NSAMP=2;MSQ=6.86;AN=16834;AC=2;NS=8438;AC_Hom=0;AC_Het=2;AC_Hemi=0;MAF=0.000118511;HWE=1;NFAM=2	SVTYPE=BND;POS=99349093;STRANDS=--:4;IMPRECISE;CIPOS=-443,10;CIEND=-226,10;CIPOS95=-163,1;CIEND95=-101,2;MATEID=310839_1;EVENT=310839;SECONDARY;SU=4;PE=4;SR=0;ALG=PROD;AF=0.0001188;NSAMP=2;MSQ=6.86;AN=16834;AC=2;NS=8438;AC_Hom=0;AC_Het=2;AC_Hemi=0;MAF=0.000118511;HWE=1;NFAM=2
5	98342969	98342988	5	99349196	99349212	310840	7847.64	+	+	BND	LOW	310840_1	N	N]5:99349202]	310840_2	N	N]5:98342979]	SVTYPE=BND;POS=98342979;STRANDS=++:38;CIPOS=-10,9;CIEND=-6,10;CIPOS95=0,0;CIEND95=0,0;MATEID=310840_2;EVENT=310840;SU=38;PE=16;SR=22;ALG=PROD;AF=0.01319;NSAMP=222;MSQ=34.8;AN=16834;AC=222;NS=8438;AC_Hom=0;AC_Het=222;AC_Hemi=0;MAF=0.0131548;HWE=0.407041;NFAM=221	SVTYPE=BND;POS=99349202;STRANDS=++:38;CIPOS=-6,10;CIEND=-10,9;CIPOS95=0,0;CIEND95=0,0;MATEID=310840_1;EVENT=310840;SECONDARY;SU=38;PE=16;SR=22;ALG=PROD;AF=0.01319;NSAMP=222;MSQ=34.8;AN=16834;AC=222;NS=8438;AC_Hom=0;AC_Het=222;AC_Hemi=0;MAF=0.0131548;HWE=0.407041;NFAM=221
5	98345117	98345117	5	98347480	98347480	203673	6.88005e+06	+	-	DEL	PASS	203673	N	<DEL>	.	.	.	SVTYPE=DEL;POS=98345117;SVLEN=-2363;END=98347480;STRANDS=+-:159922;CIPOS=0,0;CIEND=0,0;CIPOS95=0,0;CIEND95=0,0;SU=159922;PE=129471;SR=30451;ALG=PROD;AF=0.7623;NSAMP=7827;MSQ=876.45;AN=16834;AC=12833;NS=8438;AC_Hom=10044;AC_Het=2826;AC_Hemi=0;MAF=0.237379;HWE=1.22106e-11;NFAM=6925	.
5	98358586	98358602	5	98359415	98359422	203674	398.39	+	-	DEL	PASS	203674	N	<DEL>	.	.	.	SVTYPE=DEL;POS=98358592;SVLEN=-829;END=98359421;STRANDS=+-:17;CIPOS=-6,10;CIEND=-6,1;CIPOS95=0,0;CIEND95=0,0;SU=17;PE=11;SR=6;ALG=PROD;AF=5.94e-05;NSAMP=1;MSQ=398.39;AN=16834;AC=1;NS=8438;AC_Hom=0;AC_Het=1;AC_Hemi=0;MAF=5.92557e-05;HWE=1;NFAM=1	.
5	98362934	98362948	8	51028117	51028136	57378	8.09	+	-	BND	LOW	57378_1	N	N[8:51028128[	57378_2	N	]5:98362938]N	SVTYPE=BND;POS=98362938;STRANDS=+-:4;IMPRECISE;CIPOS=-4,10;CIEND=-10,9;CIPOS95=-1,3;CIEND95=-3,3;MATEID=57378_2;EVENT=57378;SU=4;PE=3;SR=1;ALG=PROD;AF=5.94e-05;NSAMP=1;MSQ=6.88;AN=16834;AC=1;NS=8438;AC_Hom=0;AC_Het=1;AC_Hemi=0;MAF=5.92557e-05;HWE=1;NFAM=1	SVTYPE=BND;POS=51028128;STRANDS=+-:4;IMPRECISE;CIPOS=-10,9;CIEND=-4,10;CIPOS95=-3,3;CIEND95=-1,3;MATEID=57378_1;EVENT=57378;SECONDARY;SU=4;PE=3;SR=1;ALG=PROD;AF=5.94e-05;NSAMP=1;MSQ=6.88;AN=16834;AC=1;NS=8438;AC_Hom=0;AC_Het=1;AC_Hemi=0;MAF=5.92557e-05;HWE=1;NFAM=1
5	98371349	98371369	5	98374791	98374796	280257	335.15	-	+	DUP	PASS	280257	N	<DUP>	.	.	.	SVTYPE=DUP;POS=98371359;SVLEN=3435;END=98374794;STRANDS=-+:27;CIPOS=-10,10;CIEND=-3,2;CIPOS95=0,0;CIEND95=0,0;SU=27;PE=16;SR=11;ALG=PROD;AF=5.94e-05;NSAMP=1;MSQ=334.62;AN=16834;AC=1;NS=8438;AC_Hom=0;AC_Het=1;AC_Hemi=0;MAF=5.92557e-05;HWE=1;NFAM=1	.
5	98405536	98405556	5	98405916	98405935	203675	1474.59	+	-	DEL	PASS	203675	N	<DEL>	.	.	.	SVTYPE=DEL;POS=98405546;SVLEN=-380;END=98405926;STRANDS=+-:36;CIPOS=-10,10;CIEND=-10,9;CIPOS95=0,0;CIEND95=0,0;SU=36;PE=10;SR=26;ALG=PROD;AF=0.0002376;NSAMP=4;MSQ=368.65;AN=16834;AC=4;NS=8438;AC_Hom=0;AC_Het=4;AC_Hemi=0;MAF=0.000237023;HWE=1;NFAM=4	.
5	98407968	98407977	5	98408229	98408238	203676	279.84	+	-	DEL	PASS	203676	N	<DEL>	.	.	.	SVTYPE=DEL;POS=98407973;SVLEN=-261;END=98408234;STRANDS=+-:7;CIPOS=-5,4;CIEND=-5,4;CIPOS95=0,0;CIEND95=0,0;SU=7;PE=0;SR=7;ALG=PROD;AF=5.94e-05;NSAMP=1;MSQ=278.79;AN=16834;AC=1;NS=8438;AC_Hom=0;AC_Het=1;AC_Hemi=0;MAF=5.92557e-05;HWE=1;NFAM=1	.
5	98420211	98420222	5	98420288	98420299	203677	180.99	+	-	BND	LOW	203677_1	N	N[5:98420295[	203677_2	N	]5:98420217]N	SVTYPE=BND;POS=98420217;STRANDS=+-:6;CIPOS=-6,5;CIEND=-6,5;CIPOS95=0,0;CIEND95=0,0;MATEID=203677_2;EVENT=203677;SU=6;PE=0;SR=6;ALG=PROD;AF=0.0001188;NSAMP=2;MSQ=81.37;AN=16834;AC=2;NS=8438;AC_Hom=0;AC_Het=2;AC_Hemi=0;MAF=0.000118511;HWE=1;NFAM=2	SVTYPE=BND;POS=98420295;STRANDS=+-:6;CIPOS=-6,5;CIEND=-6,5;CIPOS95=0,0;CIEND95=0,0;MATEID=203677_1;EVENT=203677;SECONDARY;SU=6;PE=0;SR=6;ALG=PROD;AF=0.0001188;NSAMP=2;MSQ=81.37;AN=16834;AC=2;NS=8438;AC_Hom=0;AC_Het=2;AC_Hemi=0;MAF=0.000118511;HWE=1;NFAM=2
5	98477590	98477590	5	98478333	98478333	203678	247948.0	+	-	DEL	PASS	203678	N	<DEL>	.	.	.	SVTYPE=DEL;POS=98477590;SVLEN=-743;END=98478333;STRANDS=+-:10215;CIPOS=0,0;CIEND=0,0;CIPOS95=0,0;CIEND95=0,0;SU=10215;PE=6283;SR=3932;ALG=PROD;AF=0.03826;NSAMP=620;MSQ=398.43;AN=16834;AC=644;NS=8438;AC_Hom=48;AC_Het=598;AC_Hemi=0;MAF=0.0382792;HWE=0.00163008;NFAM=613	.
5	98502184	98502240	5	98503275	98503335	203679	1240.76	+	-	DEL	PASS	203679	N	<DEL>	.	.	.	SVTYPE=DEL;POS=98502210;SVLEN=-1095;END=98503305;STRANDS=+-:53;CIPOS=-26,30;CIEND=-30,30;CIPOS95=0,0;CIEND95=0,0;SU=53;PE=31;SR=22;ALG=PROD;AF=0.0001188;NSAMP=2;MSQ=620.38;AN=16834;AC=2;NS=8438;AC_Hom=0;AC_Het=2;AC_Hemi=0;MAF=0.000118511;HWE=1;NFAM=2	.
5	98521527	98521794	11	32042836	32043154	53393	283.79	-	-	BND	LOW	53393_1	N	[11:32043125[N	53393_2	N	[5:98521765[N	SVTYPE=BND;POS=98521765;STRANDS=--:8;IMPRECISE;CIPOS=-237,30;CIEND=-288,30;CIPOS95=-73,30;CIEND95=-116,30;MATEID=53393_2;EVENT=53393;SU=8;PE=8;SR=0;ALG=PROD;AF=0.0007128;NSAMP=12;MSQ=22.55;AN=16834;AC=12;NS=8438;AC_Hom=0;AC_Het=12;AC_Hemi=0;MAF=0.000711069;HWE=1;NFAM=12	SVTYPE=BND;POS=32043125;STRANDS=--:8;IMPRECISE;CIPOS=-288,30;CIEND=-237,30;CIPOS95=-116,30;CIEND95=-73,30;MATEID=53393_1;EVENT=53393;SECONDARY;SU=8;PE=8;SR=0;ALG=PROD;AF=0.0007128;NSAMP=12;MSQ=22.55;AN=16834;AC=12;NS=8438;AC_Hom=0;AC_Het=12;AC_Hemi=0;MAF=0.000711069;HWE=1;NFAM=12
5	98521617	98522043	11	32043265	32043779	53230	1058.39	+	+	BND	LOW	53230_1	N	N]11:32043273]	53230_2	N	N]5:98521627]	SVTYPE=BND;POS=98521627;STRANDS=++:4;IMPRECISE;CIPOS=-10,416;CIEND=-8,506;CIPOS95=-2,117;CIEND95=0,179;MATEID=53230_2;EVENT=53230;SU=4;PE=4;SR=0;ALG=PROD;AF=0.002079;NSAMP=35;MSQ=28.92;AN=16834;AC=35;NS=8438;AC_Hom=0;AC_Het=35;AC_Hemi=0;MAF=0.00207395;HWE=1;NFAM=34	SVTYPE=BND;POS=32043273;STRANDS=++:4;IMPRECISE;CIPOS=-8,506;CIEND=-10,416;CIPOS95=0,179;CIEND95=-2,117;MATEID=53230_1;EVENT=53230;SECONDARY;SU=4;PE=4;SR=0;ALG=PROD;AF=0.002079;NSAMP=35;MSQ=28.92;AN=16834;AC=35;NS=8438;AC_Hom=0;AC_Het=35;AC_Hemi=0;MAF=0.00207395;HWE=1;NFAM=34
5	98526394	98526802	5	98532231	98532491	203680	785.26	+	-	DEL	PASS	203680	N	<DEL>	.	.	.	SVTYPE=DEL;POS=98526404;SVLEN=-6084;END=98532488;STRANDS=+-:15;IMPRECISE;CIPOS=-10,398;CIEND=-257,3;CIPOS95=0,80;CIEND95=-86,0;SU=15;PE=15;SR=0;ALG=PROD;AF=5.94e-05;NSAMP=1;MSQ=785.26;AN=16834;AC=1;NS=8438;AC_Hom=0;AC_Het=1;AC_Hemi=0;MAF=5.92557e-05;HWE=1;NFAM=1	.
5	98526395	98526415	5	98532466	98532471	310841	251.48	+	+	BND	PASS	310841_1	N	N]5:98532469]	310841_2	N	N]5:98526405]	SVTYPE=BND;POS=98526405;STRANDS=++:14;CIPOS=-10,10;CIEND=-3,2;CIPOS95=0,0;CIEND95=0,0;MATEID=310841_2;EVENT=310841;SU=14;PE=5;SR=9;ALG=PROD;AF=5.94e-05;NSAMP=1;MSQ=251.48;AN=16834;AC=1;NS=8438;AC_Hom=0;AC_Het=1;AC_Hemi=0;MAF=5.92557e-05;HWE=1;NFAM=1	SVTYPE=BND;POS=98532469;STRANDS=++:14;CIPOS=-3,2;CIEND=-10,10;CIPOS95=0,0;CIEND95=0,0;MATEID=310841_1;EVENT=310841;SECONDARY;SU=14;PE=5;SR=9;ALG=PROD;AF=5.94e-05;NSAMP=1;MSQ=251.48;AN=16834;AC=1;NS=8438;AC_Hom=0;AC_Het=1;AC_Hemi=0;MAF=5.92557e-05;HWE=1;NFAM=1
5	98528487	98528608	5	98529598	98529813	280258	403.37	-	+	BND	LOW	280258_1	N	]5:98529608]N	280258_2	N	N[5:98528599[	SVTYPE=BND;POS=98528599;STRANDS=-+:15;IMPRECISE;CIPOS=-111,10;CIEND=-10,205;CIPOS95=-45,3;CIEND95=-2,51;MATEID=280258_2;EVENT=280258;SU=15;PE=15;SR=0;ALG=PROD;AF=0.001247;NSAMP=20;MSQ=14.29;AN=16834;AC=21;NS=8438;AC_Hom=2;AC_Het=19;AC_Hemi=0;MAF=0.00124437;HWE=0.0123816;NFAM=20	SVTYPE=BND;POS=98529608;STRANDS=-+:15;IMPRECISE;CIPOS=-10,205;CIEND=-111,10;CIPOS95=-2,51;CIEND95=-45,3;MATEID=280258_1;EVENT=280258;SECONDARY;SU=15;PE=15;SR=0;ALG=PROD;AF=0.001247;NSAMP=20;MSQ=14.29;AN=16834;AC=21;NS=8438;AC_Hom=2;AC_Het=19;AC_Hemi=0;MAF=0.00124437;HWE=0.0123816;NFAM=20
5	98532379	98532399	5	98532486	98532488	310842	594.22	-	-	BND	PASS	310842_1	N	[5:98532489[N	310842_2	N	[5:98532390[N	SVTYPE=BND;POS=98532390;STRANDS=--:28;CIPOS=-10,10;CIEND=-2,0;CIPOS95=0,0;CIEND95=0,0;MATEID=310842_2;EVENT=310842;SU=28;PE=7;SR=21;ALG=PROD;AF=5.94e-05;NSAMP=1;MSQ=593.52;AN=16834;AC=1;NS=8438;AC_Hom=0;AC_Het=1;AC_Hemi=0;MAF=5.92557e-05;HWE=1;NFAM=1	SVTYPE=BND;POS=98532489;STRANDS=--:28;CIPOS=-2,0;CIEND=-10,10;CIPOS95=0,0;CIEND95=0,0;MATEID=310842_1;EVENT=310842;SECONDARY;SU=28;PE=7;SR=21;ALG=PROD;AF=5.94e-05;NSAMP=1;MSQ=593.52;AN=16834;AC=1;NS=8438;AC_Hom=0;AC_Het=1;AC_Hemi=0;MAF=5.92557e-05;HWE=1;NFAM=1
5	98533518	98533777	5	98535132	98535301	203681	638.17	+	-	DEL	PASS	203681	N	<DEL>	.	.	.	SVTYPE=DEL;POS=98533549;SVLEN=-1715;END=98535264;STRANDS=+-:26;IMPRECISE;CIPOS=-31,228;CIEND=-132,37;CIPOS95=-17,17;CIEND95=-32,32;SU=26;PE=26;SR=0;ALG=PROD;AF=0.0001782;NSAMP=3;MSQ=212.66;AN=16834;AC=3;NS=8438;AC_Hom=0;AC_Het=3;AC_Hemi=0;MAF=0.000177767;HWE=1;NFAM=3	.
5	98541019	98541019	5	98541106	98541106	203684	31418.3	+	-	BND	LOW	203684_1	N	N[5:98541107[	203684_2	N	]5:98541019]N	SVTYPE=BND;POS=98541019;STRANDS=+-:1164;CIPOS=0,0;CIEND=0,0;CIPOS95=0,0;CIEND95=0,0;MATEID=203684_2;EVENT=203684;SU=1164;PE=2;SR=1162;ALG=PROD;AF=0.01052;NSAMP=176;MSQ=178.5;AN=16832;AC=177;NS=8437;AC_Hom=2;AC_Het=175;AC_Hemi=0;MAF=0.0104895;HWE=0.60657;NFAM=173	SVTYPE=BND;POS=98541107;STRANDS=+-:1164;CIPOS=0,0;CIEND=0,0;CIPOS95=0,0;CIEND95=0,0;MATEID=203684_1;EVENT=203684;SECONDARY;SU=1164;PE=2;SR=1162;ALG=PROD;AF=0.01052;NSAMP=176;MSQ=178.5;AN=16832;AC=177;NS=8437;AC_Hom=2;AC_Het=175;AC_Hemi=0;MAF=0.0104895;HWE=0.60657;NFAM=173
5	98545167	98545182	5	98545239	98545246	203685	279.82	+	-	BND	LOW	203685_1	N	N[5:98545244[	203685_2	N	]5:98545175]N	SVTYPE=BND;POS=98545175;STRANDS=+-:9;CIPOS=-8,7;CIEND=-4,3;CIPOS95=0,0;CIEND95=0,0;MATEID=203685_2;EVENT=203685;SU=9;PE=0;SR=9;ALG=PROD;AF=0.0001188;NSAMP=2;MSQ=136.35;AN=16832;AC=2;NS=8437;AC_Hom=0;AC_Het=2;AC_Hemi=0;MAF=0.000118526;HWE=1;NFAM=2	SVTYPE=BND;POS=98545244;STRANDS=+-:9;CIPOS=-4,3;CIEND=-8,7;CIPOS95=0,0;CIEND95=0,0;MATEID=203685_1;EVENT=203685;SECONDARY;SU=9;PE=0;SR=9;ALG=PROD;AF=0.0001188;NSAMP=2;MSQ=136.35;AN=16832;AC=2;NS=8437;AC_Hom=0;AC_Het=2;AC_Hemi=0;MAF=0.000118526;HWE=1;NFAM=2
5	98545927	98546144	5	98546770	98547058	280259	414.42	-	+	BND	LOW	280259_1	N	]5:98546780]N	280259_2	N	N[5:98546135[	SVTYPE=BND;POS=98546135;STRANDS=-+:7;IMPRECISE;CIPOS=-207,10;CIEND=-10,278;CIPOS95=-93,2;CIEND95=-3,51;MATEID=280259_2;EVENT=280259;SU=7;PE=7;SR=0;ALG=PROD;AF=0.001366;NSAMP=23;MSQ=10.55;AN=16832;AC=23;NS=8437;AC_Hom=0;AC_Het=24;AC_Hemi=0;MAF=0.00142231;HWE=1;NFAM=23	SVTYPE=BND;POS=98546780;STRANDS=-+:7;IMPRECISE;CIPOS=-10,278;CIEND=-207,10;CIPOS95=-3,51;CIEND95=-93,2;MATEID=280259_1;EVENT=280259;SECONDARY;SU=7;PE=7;SR=0;ALG=PROD;AF=0.001366;NSAMP=23;MSQ=10.55;AN=16832;AC=23;NS=8437;AC_Hom=0;AC_Het=24;AC_Hemi=0;MAF=0.00142231;HWE=1;NFAM=23
5	98551097	98551114	5	98551461	98551478	203686	12.56	+	-	BND	LOW	203686_1	N	N[5:98551471[	203686_2	N	]5:98551106]N	SVTYPE=BND;POS=98551106;STRANDS=+-:4;CIPOS=-9,8;CIEND=-9,8;CIPOS95=0,0;CIEND95=0,0;MATEID=203686_2;EVENT=203686;SU=4;PE=0;SR=4;ALG=PROD;AF=5.94e-05;NSAMP=1;MSQ=9.36;AN=16834;AC=1;NS=8438;AC_Hom=0;AC_Het=1;AC_Hemi=0;MAF=5.92557e-05;HWE=1;NFAM=1	SVTYPE=BND;POS=98551471;STRANDS=+-:4;CIPOS=-9,8;CIEND=-9,8;CIPOS95=0,0;CIEND95=0,0;MATEID=203686_1;EVENT=203686;SECONDARY;SU=4;PE=0;SR=4;ALG=PROD;AF=5.94e-05;NSAMP=1;MSQ=9.36;AN=16834;AC=1;NS=8438;AC_Hom=0;AC_Het=1;AC_Hemi=0;MAF=5.92557e-05;HWE=1;NFAM=1
5	98553756	98554015	5	98560510	98560729	280260	230.46	-	+	DUP	PASS	280260	N	<DUP>	.	.	.	SVTYPE=DUP;POS=98553985;SVLEN=6555;END=98560540;STRANDS=-+:19;IMPRECISE;CIPOS=-229,30;CIEND=-30,189;CIPOS95=-51,30;CIEND95=-30,30;SU=19;PE=19;SR=0;ALG=PROD;AF=0.0001782;NSAMP=3;MSQ=74.24;AN=16834;AC=3;NS=8438;AC_Hom=0;AC_Het=3;AC_Hemi=0;MAF=0.000177767;HWE=1;NFAM=3	.
5	98557221	98557241	5	98557582	98557602	203687	90.96	+	-	BND	LOW	203687_1	N	N[5:98557593[	203687_2	N	]5:98557231]N	SVTYPE=BND;POS=98557231;STRANDS=+-:5;CIPOS=-10,10;CIEND=-10,10;CIPOS95=0,0;CIEND95=0,0;MATEID=203687_2;EVENT=203687;SU=5;PE=0;SR=5;ALG=PROD;AF=0.0001188;NSAMP=2;MSQ=43.35;AN=16832;AC=2;NS=8437;AC_Hom=0;AC_Het=2;AC_Hemi=0;MAF=0.000118526;HWE=1;NFAM=2	SVTYPE=BND;POS=98557593;STRANDS=+-:5;CIPOS=-10,10;CIEND=-10,10;CIPOS95=0,0;CIEND95=0,0;MATEID=203687_1;EVENT=203687;SECONDARY;SU=5;PE=0;SR=5;ALG=PROD;AF=0.0001188;NSAMP=2;MSQ=43.35;AN=16832;AC=2;NS=8437;AC_Hom=0;AC_Het=2;AC_Hemi=0;MAF=0.000118526;HWE=1;NFAM=2
5	98557551	98557568	6	63581209	63581226	56428	95.09	+	+	BND	LOW	56428_1	N	N]6:63581218]	56428_2	N	N]5:98557560]	SVTYPE=BND;POS=98557560;STRANDS=++:4;CIPOS=-9,8;CIEND=-9,8;CIPOS95=0,0;CIEND95=0,0;MATEID=56428_2;EVENT=56428;SU=4;PE=0;SR=4;ALG=PROD;AF=0.0005346;NSAMP=9;MSQ=9.84;AN=16834;AC=9;NS=8438;AC_Hom=0;AC_Het=9;AC_Hemi=0;MAF=0.000533302;HWE=1;NFAM=9	SVTYPE=BND;POS=63581218;STRANDS=++:4;CIPOS=-9,8;CIEND=-9,8;CIPOS95=0,0;CIEND95=0,0;MATEID=56428_1;EVENT=56428;SECONDARY;SU=4;PE=0;SR=4;ALG=PROD;AF=0.0005346;NSAMP=9;MSQ=9.84;AN=16834;AC=9;NS=8438;AC_Hom=0;AC_Het=9;AC_Hemi=0;MAF=0.000533302;HWE=1;NFAM=9
5	98558613	98558658	5	98559174	98559218	203688	8686.18	+	-	BND	PASS	203688_1	N	N[5:98559198[	203688_2	N	]5:98558636]N	SVTYPE=BND;POS=98558636;STRANDS=+-:340;CIPOS=-23,22;CIEND=-23,21;CIPOS95=0,0;CIEND95=0,0;MATEID=203688_2;EVENT=203688;SU=340;PE=232;SR=108;ALG=PROD;AF=0.001069;NSAMP=18;MSQ=482.56;AN=16834;AC=18;NS=8438;AC_Hom=0;AC_Het=18;AC_Hemi=0;MAF=0.0010666;HWE=1;NFAM=18	SVTYPE=BND;POS=98559198;STRANDS=+-:340;CIPOS=-23,21;CIEND=-23,22;CIPOS95=0,0;CIEND95=0,0;MATEID=203688_1;EVENT=203688;SECONDARY;SU=340;PE=232;SR=108;ALG=PROD;AF=0.001069;NSAMP=18;MSQ=482.56;AN=16834;AC=18;NS=8438;AC_Hom=0;AC_Het=18;AC_Hemi=0;MAF=0.0010666;HWE=1;NFAM=18
5	98559431	98559432	5	135114465	135114465	310843	218696.0	-	-	BND	LOW	310843_1	N	[5:135114466[N	310843_2	N	[5:98559433[N	SVTYPE=BND;POS=98559433;STRANDS=--:13275;CIPOS=-1,0;CIEND=0,0;CIPOS95=0,0;CIEND95=0,0;MATEID=310843_2;EVENT=310843;SU=13275;PE=12287;SR=988;ALG=PROD;AF=0.2097;NSAMP=3530;MSQ=61.46;AN=16834;AC=3530;NS=8438;AC_Hom=0;AC_Het=3540;AC_Hemi=0;MAF=0.209765;HWE=0;NFAM=3200	SVTYPE=BND;POS=135114466;STRANDS=--:13275;CIPOS=0,0;CIEND=-1,0;CIPOS95=0,0;CIEND95=0,0;MATEID=310843_1;EVENT=310843;SECONDARY;SU=13275;PE=12287;SR=988;ALG=PROD;AF=0.2097;NSAMP=3530;MSQ=61.46;AN=16834;AC=3530;NS=8438;AC_Hom=0;AC_Het=3540;AC_Hemi=0;MAF=0.209765;HWE=0;NFAM=3200
5	98560516	98560535	5	98560708	98560727	203689	632.97	+	-	DEL	PASS	203689	N	<DEL>	.	.	.	SVTYPE=DEL;POS=98560526;SVLEN=-192;END=98560718;STRANDS=+-:17;CIPOS=-10,9;CIEND=-10,9;CIPOS95=0,0;CIEND95=0,0;SU=17;PE=2;SR=15;ALG=PROD;AF=0.0003564;NSAMP=6;MSQ=104.57;AN=16834;AC=6;NS=8438;AC_Hom=0;AC_Het=6;AC_Hemi=0;MAF=0.000355534;HWE=1;NFAM=6	.
5	98564510	98564527	5	98564787	98564804	203690	15.47	+	-	BND	LOW	203690_1	N	N[5:98564797[	203690_2	N	]5:98564519]N	SVTYPE=BND;POS=98564519;STRANDS=+-:4;CIPOS=-9,8;CIEND=-9,8;CIPOS95=0,0;CIEND95=0,0;MATEID=203690_2;EVENT=203690;SU=4;PE=0;SR=4;ALG=PROD;AF=5.94e-05;NSAMP=1;MSQ=14.92;AN=16834;AC=1;NS=8438;AC_Hom=0;AC_Het=1;AC_Hemi=0;MAF=5.92557e-05;HWE=1;NFAM=1	SVTYPE=BND;POS=98564797;STRANDS=+-:4;CIPOS=-9,8;CIEND=-9,8;CIPOS95=0,0;CIEND95=0,0;MATEID=203690_1;EVENT=203690;SECONDARY;SU=4;PE=0;SR=4;ALG=PROD;AF=5.94e-05;NSAMP=1;MSQ=14.92;AN=16834;AC=1;NS=8438;AC_Hom=0;AC_Het=1;AC_Hemi=0;MAF=5.92557e-05;HWE=1;NFAM=1
5	98567489	98567506	5	98567656	98567673	203691	161.98	+	-	DEL	PASS	203691	N	<DEL>	.	.	.	SVTYPE=DEL;POS=98567498;SVLEN=-167;END=98567665;STRANDS=+-:4;CIPOS=-9,8;CIEND=-9,8;CIPOS95=0,0;CIEND95=0,0;SU=4;PE=0;SR=4;ALG=PROD;AF=5.94e-05;NSAMP=1;MSQ=158.68;AN=16834;AC=1;NS=8438;AC_Hom=0;AC_Het=1;AC_Hemi=0;MAF=5.92557e-05;HWE=1;NFAM=1	.
5	98568113	98568449	5	98569934	98570270	310844	20.89	-	-	BND	LOW	310844_1	N	[5:98570261[N	310844_2	N	[5:98568440[N	SVTYPE=BND;POS=98568440;STRANDS=--:5;IMPRECISE;CIPOS=-326,10;CIEND=-326,10;CIPOS95=-147,1;CIEND95=-155,1;MATEID=310844_2;EVENT=310844;SU=5;PE=5;SR=0;ALG=PROD;AF=5.94e-05;NSAMP=1;MSQ=20.82;AN=16834;AC=1;NS=8438;AC_Hom=0;AC_Het=1;AC_Hemi=0;MAF=5.92557e-05;HWE=1;NFAM=1	SVTYPE=BND;POS=98570261;STRANDS=--:5;IMPRECISE;CIPOS=-326,10;CIEND=-326,10;CIPOS95=-155,1;CIEND95=-147,1;MATEID=310844_1;EVENT=310844;SECONDARY;SU=5;PE=5;SR=0;ALG=PROD;AF=5.94e-05;NSAMP=1;MSQ=20.82;AN=16834;AC=1;NS=8438;AC_Hom=0;AC_Het=1;AC_Hemi=0;MAF=5.92557e-05;HWE=1;NFAM=1
5	98568318	98568335	5	98568513	98568530	203692	97.91	+	-	BND	LOW	203692_1	N	N[5:98568523[	203692_2	N	]5:98568327]N	SVTYPE=BND;POS=98568327;STRANDS=+-:4;CIPOS=-9,8;CIEND=-9,8;CIPOS95=0,0;CIEND95=0,0;MATEID=203692_2;EVENT=203692;SU=4;PE=0;SR=4;ALG=PROD;AF=0.0002376;NSAMP=4;MSQ=21.46;AN=16834;AC=4;NS=8438;AC_Hom=0;AC_Het=4;AC_Hemi=0;MAF=0.000237023;HWE=1;NFAM=4	SVTYPE=BND;POS=98568523;STRANDS=+-:4;CIPOS=-9,8;CIEND=-9,8;CIPOS95=0,0;CIEND95=0,0;MATEID=203692_1;EVENT=203692;SECONDARY;SU=4;PE=0;SR=4;ALG=PROD;AF=0.0002376;NSAMP=4;MSQ=21.46;AN=16834;AC=4;NS=8438;AC_Hom=0;AC_Het=4;AC_Hemi=0;MAF=0.000237023;HWE=1;NFAM=4
5	98568599	98568618	5	98569928	98569946	310845	694.56	+	+	BND	LOW	310845_1	N	N]5:98569936]	310845_2	N	N]5:98568608]	SVTYPE=BND;POS=98568608;STRANDS=++:54;CIPOS=-9,10;CIEND=-8,10;CIPOS95=0,0;CIEND95=0,0;MATEID=310845_2;EVENT=310845;SU=54;PE=21;SR=33;ALG=PROD;AF=0.0002376;NSAMP=4;MSQ=173.56;AN=16834;AC=4;NS=8438;AC_Hom=0;AC_Het=4;AC_Hemi=0;MAF=0.000237023;HWE=1;NFAM=4	SVTYPE=BND;POS=98569936;STRANDS=++:54;CIPOS=-8,10;CIEND=-9,10;CIPOS95=0,0;CIEND95=0,0;MATEID=310845_1;EVENT=310845;SECONDARY;SU=54;PE=21;SR=33;ALG=PROD;AF=0.0002376;NSAMP=4;MSQ=173.56;AN=16834;AC=4;NS=8438;AC_Hom=0;AC_Het=4;AC_Hemi=0;MAF=0.000237023;HWE=1;NFAM=4
5	98573426	98573466	5	98597859	98597875	310846	643.79	+	+	BND	LOW	310846_1	N	N]5:98597865]	310846_2	N	N]5:98573436]	SVTYPE=BND;POS=98573436;STRANDS=++:45;CIPOS=-10,30;CIEND=-6,10;CIPOS95=0,0;CIEND95=0,0;MATEID=310846_2;EVENT=310846;SU=45;PE=35;SR=10;ALG=PROD;AF=0.000297;NSAMP=5;MSQ=128.76;AN=16834;AC=5;NS=8438;AC_Hom=0;AC_Het=5;AC_Hemi=0;MAF=0.000296279;HWE=1;NFAM=5	SVTYPE=BND;POS=98597865;STRANDS=++:45;CIPOS=-6,10;CIEND=-10,30;CIPOS95=0,0;CIEND95=0,0;MATEID=310846_1;EVENT=310846;SECONDARY;SU=45;PE=35;SR=10;ALG=PROD;AF=0.000297;NSAMP=5;MSQ=128.76;AN=16834;AC=5;NS=8438;AC_Hom=0;AC_Het=5;AC_Hemi=0;MAF=0.000296279;HWE=1;NFAM=5
5	98582554	98582571	5	98715670	98715690	203693	659.52	+	-	DEL	PASS	203693	N	<DEL>	.	.	.	SVTYPE=DEL;POS=98582561;SVLEN=-133119;END=98715680;STRANDS=+-:26;CIPOS=-7,10;CIEND=-10,10;CIPOS95=0,0;CIEND95=0,0;SU=26;PE=17;SR=9;ALG=PROD;AF=5.94e-05;NSAMP=1;MSQ=659.52;AN=16834;AC=1;NS=8438;AC_Hom=0;AC_Het=1;AC_Hemi=0;MAF=5.92557e-05;HWE=1;NFAM=1	.
5	98585427	98585427	5	98585724	98585724	203694	572360.0	+	-	MEI	PASS	203694	N	<DEL:ME:SINE|Alu|AluY>	.	.	.	SVTYPE=MEI;POS=98585427;SVLEN=-297;END=98585724;STRANDS=+-:13582;CIPOS=0,0;CIEND=0,0;CIPOS95=0,0;CIEND95=0,0;SU=13582;PE=2406;SR=11176;ALG=PROD;AF=0.08584;NSAMP=1331;MSQ=429.73;AN=16834;AC=1445;NS=8438;AC_Hom=228;AC_Het=1218;AC_Hemi=0;MAF=0.0856838;HWE=3.36959e-11;NFAM=1269	.
5	98587115	98587166	5	98592557	98592608	203695	2991.32	+	-	DEL	PASS	203695	N	<DEL>	.	.	.	SVTYPE=DEL;POS=98587140;SVLEN=-5444;END=98592584;STRANDS=+-:111;CIPOS=-25,26;CIEND=-27,24;CIPOS95=0,0;CIEND95=0,0;SU=111;PE=79;SR=32;ALG=PROD;AF=0.000297;NSAMP=5;MSQ=598.26;AN=16834;AC=5;NS=8438;AC_Hom=0;AC_Het=5;AC_Hemi=0;MAF=0.000296279;HWE=1;NFAM=5	.
5	98597176	98597230	5	98625009	98625069	310847	1630.06	-	-	BND	PASS	310847_1	N	[5:98625040[N	310847_2	N	[5:98597205[N	SVTYPE=BND;POS=98597205;STRANDS=--:90;CIPOS=-28,26;CIEND=-30,30;CIPOS95=0,0;CIEND95=0,0;MATEID=310847_2;EVENT=310847;SU=90;PE=50;SR=40;ALG=PROD;AF=0.000297;NSAMP=5;MSQ=326.01;AN=16834;AC=5;NS=8438;AC_Hom=0;AC_Het=5;AC_Hemi=0;MAF=0.000296279;HWE=1;NFAM=5	SVTYPE=BND;POS=98625040;STRANDS=--:90;CIPOS=-30,30;CIEND=-28,26;CIPOS95=0,0;CIEND95=0,0;MATEID=310847_1;EVENT=310847;SECONDARY;SU=90;PE=50;SR=40;ALG=PROD;AF=0.000297;NSAMP=5;MSQ=326.01;AN=16834;AC=5;NS=8438;AC_Hom=0;AC_Het=5;AC_Hemi=0;MAF=0.000296279;HWE=1;NFAM=5
5	98603768	98603773	5	98611625	98611645	203696	575.48	+	-	DEL	PASS	203696	N	<DEL>	.	.	.	SVTYPE=DEL;POS=98603771;SVLEN=-7864;END=98611635;STRANDS=+-:25;CIPOS=-3,2;CIEND=-10,10;CIPOS95=0,0;CIEND95=0,0;SU=25;PE=14;SR=11;ALG=PROD;AF=5.94e-05;NSAMP=1;MSQ=575.48;AN=16834;AC=1;NS=8438;AC_Hom=0;AC_Het=1;AC_Hemi=0;MAF=5.92557e-05;HWE=1;NFAM=1	.
5	98609531	98609533	5	98614109	98614112	280261	3939.12	-	+	BND	LOW	280261_1	N	]5:98614111]N	280261_2	N	N[5:98609534[	SVTYPE=BND;POS=98609534;STRANDS=-+:374;CIPOS=-2,0;CIEND=-2,1;CIPOS95=0,0;CIEND95=0,0;MATEID=280261_2;EVENT=280261;SU=374;PE=195;SR=179;ALG=PROD;AF=0.001544;NSAMP=17;MSQ=231.63;AN=16834;AC=26;NS=8438;AC_Hom=18;AC_Het=8;AC_Hemi=0;MAF=0.00154065;HWE=4.86492e-25;NFAM=17	SVTYPE=BND;POS=98614111;STRANDS=-+:374;CIPOS=-2,1;CIEND=-2,0;CIPOS95=0,0;CIEND95=0,0;MATEID=280261_1;EVENT=280261;SECONDARY;SU=374;PE=195;SR=179;ALG=PROD;AF=0.001544;NSAMP=17;MSQ=231.63;AN=16834;AC=26;NS=8438;AC_Hom=18;AC_Het=8;AC_Hemi=0;MAF=0.00154065;HWE=4.86492e-25;NFAM=17
5	98610424	98610429	17	60434047	60434052	55325	177488.0	-	+	BND	LOW	55325_1	N	]17:60434048]N	55325_2	N	N[5:98610430[	SVTYPE=BND;POS=98610430;STRANDS=-+:9277;CIPOS=-5,0;CIEND=-1,4;CIPOS95=0,0;CIEND95=0,0;MATEID=55325_2;EVENT=55325;SU=9277;PE=9106;SR=171;ALG=PROD;AF=0.08655;NSAMP=1457;MSQ=121.68;AN=16834;AC=1457;NS=8438;AC_Hom=0;AC_Het=1457;AC_Hemi=0;MAF=0.0863356;HWE=1.81708e-30;NFAM=1421	SVTYPE=BND;POS=60434048;STRANDS=-+:9277;CIPOS=-1,4;CIEND=-5,0;CIPOS95=0,0;CIEND95=0,0;MATEID=55325_1;EVENT=55325;SECONDARY;SU=9277;PE=9106;SR=171;ALG=PROD;AF=0.08655;NSAMP=1457;MSQ=121.68;AN=16834;AC=1457;NS=8438;AC_Hom=0;AC_Het=1457;AC_Hemi=0;MAF=0.0863356;HWE=1.81708e-30;NFAM=1421
5	98610539	98611162	17	60433627	60434081	55326	52043.8	+	-	BND	LOW	55326_1	N	N[17:60434029[	55326_2	N	]5:98610678]N	SVTYPE=BND;POS=98610678;STRANDS=+-:2596;IMPRECISE;CIPOS=-139,484;CIEND=-401,53;CIPOS95=-25,25;CIEND95=-15,15;MATEID=55326_2;EVENT=55326;SU=2596;PE=2595;SR=1;ALG=SUM;AF=0.05091;NSAMP=857;MSQ=60.38;AN=16834;AC=857;NS=8438;AC_Hom=0;AC_Het=857;AC_Hemi=0;MAF=0.0507822;HWE=2.08432e-10;NFAM=846	SVTYPE=BND;POS=60434029;STRANDS=+-:2596;IMPRECISE;CIPOS=-401,53;CIEND=-139,484;CIPOS95=-15,15;CIEND95=-25,25;MATEID=55326_1;EVENT=55326;SECONDARY;SU=2596;PE=2595;SR=1;ALG=SUM;AF=0.05091;NSAMP=857;MSQ=60.38;AN=16834;AC=857;NS=8438;AC_Hom=0;AC_Het=857;AC_Hemi=0;MAF=0.0507822;HWE=2.08432e-10;NFAM=846
5	98626180	98626398	5	98633541	98633946	280262	78.83	-	+	DUP	PASS	280262	N	<DUP>	.	.	.	SVTYPE=DUP;POS=98626388;SVLEN=7163;END=98633551;STRANDS=-+:6;IMPRECISE;CIPOS=-208,10;CIEND=-10,395;CIPOS95=-98,2;CIEND95=-1,117;SU=6;PE=6;SR=0;ALG=PROD;AF=5.94e-05;NSAMP=1;MSQ=78.39;AN=16834;AC=1;NS=8438;AC_Hom=0;AC_Het=1;AC_Hemi=0;MAF=5.92557e-05;HWE=1;NFAM=1	.
5	98632592	98633017	X	155161538	155161768	58476	23.94	+	-	BND	LOW	58476_1	N	N[X:155161759[	58476_2	N	]5:98632602]N	SVTYPE=BND;POS=98632602;STRANDS=+-:5;IMPRECISE;CIPOS=-10,415;CIEND=-220,10;CIPOS95=-1,146;CIEND95=-108,2;MATEID=58476_2;EVENT=58476;SU=5;PE=5;SR=0;ALG=PROD;AF=5.94e-05;NSAMP=1;MSQ=23.68;AN=16834;AC=1;NS=8438;AC_Hom=0;AC_Het=1;AC_Hemi=0;MAF=5.92557e-05;HWE=1;NFAM=1	SVTYPE=BND;POS=155161759;STRANDS=+-:5;IMPRECISE;CIPOS=-220,10;CIEND=-10,415;CIPOS95=-108,2;CIEND95=-1,146;MATEID=58476_1;EVENT=58476;SECONDARY;SU=5;PE=5;SR=0;ALG=PROD;AF=5.94e-05;NSAMP=1;MSQ=23.68;AN=16834;AC=1;NS=8438;AC_Hom=0;AC_Het=1;AC_Hemi=0;MAF=5.92557e-05;HWE=1;NFAM=1
5	98633521	98633923	5	98635722	98636133	203697	185.73	+	-	DEL	PASS	203697	N	<DEL>	.	.	.	SVTYPE=DEL;POS=98633531;SVLEN=-2592;END=98636123;STRANDS=+-:6;IMPRECISE;CIPOS=-10,392;CIEND=-401,10;CIPOS95=0,125;CIEND95=-129,0;SU=6;PE=6;SR=0;ALG=PROD;AF=5.94e-05;NSAMP=1;MSQ=185.73;AN=16834;AC=1;NS=8438;AC_Hom=0;AC_Het=1;AC_Hemi=0;MAF=5.92557e-05;HWE=1;NFAM=1	.
5	98633546	98633672	5	98634406	98634491	310848	468.75	+	+	INV	LOW	310848	N	<INV>	.	.	.	SVTYPE=INV;POS=98633613;SVLEN=823;END=98634436;STRANDS=++:18,--:5;IMPRECISE;CIPOS=-67,59;CIEND=-30,55;CIPOS95=-35,35;CIEND95=-25,25;SU=23;PE=23;SR=0;ALG=PROD;AF=0.000297;NSAMP=5;MSQ=93.53;AN=16834;AC=5;NS=8438;AC_Hom=0;AC_Het=5;AC_Hemi=0;MAF=0.000296279;HWE=1;NFAM=5	.
5	98633570	98633720	5	98634753	98634901	310849	396.04	+	+	BND	LOW	310849_1	N	N]5:98634763]	310849_2	N	N]5:98633575]	SVTYPE=BND;POS=98633575;STRANDS=++:10;IMPRECISE;CIPOS=-5,145;CIEND=-10,138;CIPOS95=-1,84;CIEND95=-4,14;MATEID=310849_2;EVENT=310849;SU=10;PE=10;SR=0;ALG=PROD;AF=0.0001782;NSAMP=3;MSQ=131.66;AN=16834;AC=3;NS=8438;AC_Hom=0;AC_Het=3;AC_Hemi=0;MAF=0.000177767;HWE=1;NFAM=3	SVTYPE=BND;POS=98634763;STRANDS=++:10;IMPRECISE;CIPOS=-10,138;CIEND=-5,145;CIPOS95=-4,14;CIEND95=-1,84;MATEID=310849_1;EVENT=310849;SECONDARY;SU=10;PE=10;SR=0;ALG=PROD;AF=0.0001782;NSAMP=3;MSQ=131.66;AN=16834;AC=3;NS=8438;AC_Hom=0;AC_Het=3;AC_Hemi=0;MAF=0.000177767;HWE=1;NFAM=3
5	98648680	98648690	5	98660542	98660547	203698	4351.48	+	-	BND	PASS	203698_1	N	N[5:98660544[	203698_2	N	]5:98648685]N	SVTYPE=BND;POS=98648685;STRANDS=+-:190;CIPOS=-5,5;CIEND=-1,4;CIPOS95=0,0;CIEND95=0,0;MATEID=203698_2;EVENT=203698;SU=190;PE=119;SR=71;ALG=PROD;AF=0.0007722;NSAMP=13;MSQ=334.73;AN=16834;AC=13;NS=8438;AC_Hom=0;AC_Het=13;AC_Hemi=0;MAF=0.000770325;HWE=1;NFAM=13	SVTYPE=BND;POS=98660544;STRANDS=+-:190;CIPOS=-1,4;CIEND=-5,5;CIPOS95=0,0;CIEND95=0,0;MATEID=203698_1;EVENT=203698;SECONDARY;SU=190;PE=119;SR=71;ALG=PROD;AF=0.0007722;NSAMP=13;MSQ=334.73;AN=16834;AC=13;NS=8438;AC_Hom=0;AC_Het=13;AC_Hemi=0;MAF=0.000770325;HWE=1;NFAM=13
5	98689490	98689500	5	98696759	98696763	203699	4046.86	+	-	DEL	PASS	203699	N	<DEL>	.	.	.	SVTYPE=DEL;POS=98689495;SVLEN=-7267;END=98696762;STRANDS=+-:161;CIPOS=-5,5;CIEND=-3,1;CIPOS95=0,0;CIEND95=0,0;SU=161;PE=83;SR=78;ALG=PROD;AF=0.0004158;NSAMP=7;MSQ=578.12;AN=16834;AC=7;NS=8438;AC_Hom=0;AC_Het=7;AC_Hemi=0;MAF=0.00041479;HWE=1;NFAM=7	.
5	98699783	98699796	5	98701548	98701567	203700	176.71	+	-	DEL	PASS	203700	N	<DEL>	.	.	.	SVTYPE=DEL;POS=98699786;SVLEN=-1772;END=98701558;STRANDS=+-:10;IMPRECISE;CIPOS=-3,10;CIEND=-10,9;CIPOS95=-1,3;CIEND95=-3,1;SU=10;PE=9;SR=1;ALG=PROD;AF=5.94e-05;NSAMP=1;MSQ=176.71;AN=16834;AC=1;NS=8438;AC_Hom=0;AC_Het=1;AC_Hemi=0;MAF=5.92557e-05;HWE=1;NFAM=1	.
5	98701912	98701920	5	98703111	98703131	203701	326.63	+	-	DEL	PASS	203701	N	<DEL>	.	.	.	SVTYPE=DEL;POS=98701917;SVLEN=-1204;END=98703121;STRANDS=+-:13;CIPOS=-5,3;CIEND=-10,10;CIPOS95=0,0;CIEND95=0,0;SU=13;PE=6;SR=7;ALG=PROD;AF=5.94e-05;NSAMP=1;MSQ=326.63;AN=16834;AC=1;NS=8438;AC_Hom=0;AC_Het=1;AC_Hemi=0;MAF=5.92557e-05;HWE=1;NFAM=1	.
5	98703694	98703713	5	99757680	99757691	280263	1382.2	-	+	DUP	PASS	280263	N	<DUP>	.	.	.	SVTYPE=DUP;POS=98703704;SVLEN=1053980;END=99757684;STRANDS=-+:63;IMPRECISE;CIPOS=-10,9;CIEND=-4,7;CIPOS95=-1,0;CIEND95=0,0;SU=63;PE=59;SR=4;ALG=PROD;AF=0.0001188;NSAMP=1;MSQ=1381.16;AN=16834;AC=2;NS=8438;AC_Hom=2;AC_Het=0;AC_Hemi=0;MAF=0.000118511;HWE=5.92593e-05;NFAM=1	.
5	98714319	98714319	5	98715316	98715316	203702	69055.3	+	-	DEL	PASS	203702	N	<DEL>	.	.	.	SVTYPE=DEL;POS=98714319;SVLEN=-997;END=98715316;STRANDS=+-:3114;CIPOS=0,0;CIEND=0,0;CIPOS95=0,0;CIEND95=0,0;SU=3114;PE=1689;SR=1425;ALG=PROD;AF=0.01028;NSAMP=171;MSQ=403.83;AN=16834;AC=173;NS=8438;AC_Hom=4;AC_Het=169;AC_Hemi=0;MAF=0.0102512;HWE=0.220341;NFAM=169	.
5	98718641	98718658	5	98719218	98719225	310851	275.53	+	+	BND	PASS	310851_1	N	N]5:98719222]	310851_2	N	N]5:98718649]	SVTYPE=BND;POS=98718649;STRANDS=++:18;CIPOS=-8,9;CIEND=-4,3;CIPOS95=0,0;CIEND95=0,0;MATEID=310851_2;EVENT=310851;SU=18;PE=10;SR=8;ALG=PROD;AF=5.94e-05;NSAMP=1;MSQ=275.53;AN=16834;AC=1;NS=8438;AC_Hom=0;AC_Het=1;AC_Hemi=0;MAF=5.92557e-05;HWE=1;NFAM=1	SVTYPE=BND;POS=98719222;STRANDS=++:18;CIPOS=-4,3;CIEND=-8,9;CIPOS95=0,0;CIEND95=0,0;MATEID=310851_1;EVENT=310851;SECONDARY;SU=18;PE=10;SR=8;ALG=PROD;AF=5.94e-05;NSAMP=1;MSQ=275.53;AN=16834;AC=1;NS=8438;AC_Hom=0;AC_Het=1;AC_Hemi=0;MAF=5.92557e-05;HWE=1;NFAM=1
5	98718642	98718662	5	98718977	98718991	310850	248.54	-	-	BND	LOW	310850_1	N	[5:98718988[N	310850_2	N	[5:98718653[N	SVTYPE=BND;POS=98718653;STRANDS=--:12;IMPRECISE;CIPOS=-10,10;CIEND=-10,4;CIPOS95=-1,0;CIEND95=-1,0;MATEID=310850_2;EVENT=310850;SU=12;PE=10;SR=2;ALG=PROD;AF=5.94e-05;NSAMP=1;MSQ=248.54;AN=16834;AC=1;NS=8438;AC_Hom=0;AC_Het=1;AC_Hemi=0;MAF=5.92557e-05;HWE=1;NFAM=1	SVTYPE=BND;POS=98718988;STRANDS=--:12;IMPRECISE;CIPOS=-10,4;CIEND=-10,10;CIPOS95=-1,0;CIEND95=-1,0;MATEID=310850_1;EVENT=310850;SECONDARY;SU=12;PE=10;SR=2;ALG=PROD;AF=5.94e-05;NSAMP=1;MSQ=248.54;AN=16834;AC=1;NS=8438;AC_Hom=0;AC_Het=1;AC_Hemi=0;MAF=5.92557e-05;HWE=1;NFAM=1
5	98721615	98721675	5	98723905	98723959	280264	605.68	-	+	DUP	PASS	280264	N	<DUP>	.	.	.	SVTYPE=DUP;POS=98721645;SVLEN=2288;END=98723933;STRANDS=-+:51;CIPOS=-30,30;CIEND=-28,26;CIPOS95=0,0;CIEND95=0,0;SU=51;PE=33;SR=18;ALG=PROD;AF=0.0003564;NSAMP=6;MSQ=96.66;AN=16834;AC=6;NS=8438;AC_Hom=0;AC_Het=6;AC_Hemi=0;MAF=0.000355534;HWE=1;NFAM=4	.
5	98730656	98730892	5	99705693	99705839	310852	2102.48	-	-	BND	LOW	310852_1	N	[5:99705829[N	310852_2	N	[5:98730879[N	SVTYPE=BND;POS=98730879;STRANDS=--:351;IMPRECISE;CIPOS=-222,14;CIEND=-135,11;CIPOS95=-16,14;CIEND95=-3,3;MATEID=310852_2;EVENT=310852;SU=351;PE=351;SR=0;ALG=PROD;AF=0.004396;NSAMP=74;MSQ=27.26;AN=16834;AC=74;NS=8438;AC_Hom=0;AC_Het=74;AC_Hemi=0;MAF=0.00438493;HWE=1;NFAM=73	SVTYPE=BND;POS=99705829;STRANDS=--:351;IMPRECISE;CIPOS=-135,11;CIEND=-222,14;CIPOS95=-3,3;CIEND95=-16,14;MATEID=310852_1;EVENT=310852;SECONDARY;SU=351;PE=351;SR=0;ALG=PROD;AF=0.004396;NSAMP=74;MSQ=27.26;AN=16834;AC=74;NS=8438;AC_Hom=0;AC_Het=74;AC_Hemi=0;MAF=0.00438493;HWE=1;NFAM=73
5	98731125	98731192	5	99705628	99705672	310853	40308.3	+	+	INV	LOW	310853	N	<INV>	.	.	.	SVTYPE=INV;POS=98731142;SVLEN=974490;END=99705632;STRANDS=++:4459,--:1;CIPOS=-17,50;CIEND=-4,40;CIPOS95=0,0;CIEND95=0,0;SU=4460;PE=4460;SR=0;ALG=PROD;AF=0.04538;NSAMP=764;MSQ=52.35;AN=16834;AC=764;NS=8438;AC_Hom=0;AC_Het=766;AC_Hemi=0;MAF=0.0453899;HWE=2.08134e-08;NFAM=673	.
5	98733869	98734278	5	99702894	99703345	310854	20.97	+	+	BND	LOW	310854_1	N	N]5:99702904]	310854_2	N	N]5:98733879]	SVTYPE=BND;POS=98733879;STRANDS=++:4;IMPRECISE;CIPOS=-10,399;CIEND=-10,441;CIPOS95=-2,112;CIEND95=-1,130;MATEID=310854_2;EVENT=310854;SU=4;PE=4;SR=0;ALG=PROD;AF=5.94e-05;NSAMP=1;MSQ=17.91;AN=16834;AC=1;NS=8438;AC_Hom=0;AC_Het=1;AC_Hemi=0;MAF=5.92557e-05;HWE=1;NFAM=1	SVTYPE=BND;POS=99702904;STRANDS=++:4;IMPRECISE;CIPOS=-10,441;CIEND=-10,399;CIPOS95=-1,130;CIEND95=-2,112;MATEID=310854_1;EVENT=310854;SECONDARY;SU=4;PE=4;SR=0;ALG=PROD;AF=5.94e-05;NSAMP=1;MSQ=17.91;AN=16834;AC=1;NS=8438;AC_Hom=0;AC_Het=1;AC_Hemi=0;MAF=5.92557e-05;HWE=1;NFAM=1
5	98739208	98739568	5	99697353	99697712	310856	137.59	+	+	BND	LOW	310856_1	N	N]5:99697372]	310856_2	N	N]5:98739238]	SVTYPE=BND;POS=98739238;STRANDS=++:26;IMPRECISE;CIPOS=-30,330;CIEND=-19,340;CIPOS95=-30,52;CIEND95=-19,47;MATEID=310856_2;EVENT=310856;SU=26;PE=26;SR=0;ALG=PROD;AF=0.0003564;NSAMP=6;MSQ=21.86;AN=16834;AC=6;NS=8438;AC_Hom=0;AC_Het=6;AC_Hemi=0;MAF=0.000355534;HWE=1;NFAM=6	SVTYPE=BND;POS=99697372;STRANDS=++:26;IMPRECISE;CIPOS=-19,340;CIEND=-30,330;CIPOS95=-19,47;CIEND95=-30,52;MATEID=310856_1;EVENT=310856;SECONDARY;SU=26;PE=26;SR=0;ALG=PROD;AF=0.0003564;NSAMP=6;MSQ=21.86;AN=16834;AC=6;NS=8438;AC_Hom=0;AC_Het=6;AC_Hemi=0;MAF=0.000355534;HWE=1;NFAM=6
5	98739410	98739430	5	99690354	99690370	310855	23.79	-	-	BND	LOW	310855_1	N	[5:99690365[N	310855_2	N	[5:98739421[N	SVTYPE=BND;POS=98739421;STRANDS=--:5;IMPRECISE;CIPOS=-10,10;CIEND=-10,6;CIPOS95=-1,1;CIEND95=-1,0;MATEID=310855_2;EVENT=310855;SU=5;PE=2;SR=3;ALG=PROD;AF=5.94e-05;NSAMP=1;MSQ=23.75;AN=16834;AC=1;NS=8438;AC_Hom=0;AC_Het=1;AC_Hemi=0;MAF=5.92557e-05;HWE=1;NFAM=1	SVTYPE=BND;POS=99690365;STRANDS=--:5;IMPRECISE;CIPOS=-10,6;CIEND=-10,10;CIPOS95=-1,0;CIEND95=-1,1;MATEID=310855_1;EVENT=310855;SECONDARY;SU=5;PE=2;SR=3;ALG=PROD;AF=5.94e-05;NSAMP=1;MSQ=23.75;AN=16834;AC=1;NS=8438;AC_Hom=0;AC_Het=1;AC_Hemi=0;MAF=5.92557e-05;HWE=1;NFAM=1
5	98740347	98740627	5	99696363	99696731	310857	592.64	+	+	BND	LOW	310857_1	N	N]5:99696407]	310857_2	N	N]5:98740382]	SVTYPE=BND;POS=98740382;STRANDS=++:46;IMPRECISE;CIPOS=-35,245;CIEND=-44,324;CIPOS95=-17,17;CIEND95=-31,31;MATEID=310857_2;EVENT=310857;SU=46;PE=46;SR=0;ALG=PROD;AF=0.0003564;NSAMP=6;MSQ=98.77;AN=16834;AC=6;NS=8438;AC_Hom=0;AC_Het=6;AC_Hemi=0;MAF=0.000355534;HWE=1;NFAM=6	SVTYPE=BND;POS=99696407;STRANDS=++:46;IMPRECISE;CIPOS=-44,324;CIEND=-35,245;CIPOS95=-31,31;CIEND95=-17,17;MATEID=310857_1;EVENT=310857;SECONDARY;SU=46;PE=46;SR=0;ALG=PROD;AF=0.0003564;NSAMP=6;MSQ=98.77;AN=16834;AC=6;NS=8438;AC_Hom=0;AC_Het=6;AC_Hemi=0;MAF=0.000355534;HWE=1;NFAM=6
5	98752342	98752422	5	99684253	99684364	310858	98.31	+	+	INV	LOW	310858	N	<INV>	.	.	.	SVTYPE=INV;POS=98752372;SVLEN=931936;END=99684308;STRANDS=++:7,--:10;IMPRECISE;CIPOS=-30,50;CIEND=-55,56;CIPOS95=-3,3;CIEND95=-24,24;SU=17;PE=17;SR=0;ALG=PROD;AF=0.0001782;NSAMP=3;MSQ=31.78;AN=16834;AC=3;NS=8438;AC_Hom=0;AC_Het=3;AC_Hemi=0;MAF=0.000177767;HWE=1;NFAM=3	.
5	98761541	98761701	5	98814195	98814524	203703	4192.32	+	-	DEL	PASS	203703	N	<DEL>	.	.	.	SVTYPE=DEL;POS=98761571;SVLEN=-52926;END=98814497;STRANDS=+-:14;IMPRECISE;CIPOS=-30,130;CIEND=-302,27;CIPOS95=-30,42;CIEND95=-104,27;SU=14;PE=14;SR=0;ALG=PROD;AF=0.001366;NSAMP=23;MSQ=182.28;AN=16834;AC=23;NS=8438;AC_Hom=0;AC_Het=23;AC_Hemi=0;MAF=0.00136288;HWE=1;NFAM=21	.
5	98762344	98762721	5	99674563	99674952	310859	16682.9	+	+	BND	LOW	310859_1	N	N]5:99674593]	310859_2	N	N]5:98762374]	SVTYPE=BND;POS=98762374;STRANDS=++:12;IMPRECISE;CIPOS=-30,347;CIEND=-30,359;CIPOS95=-30,66;CIEND95=-30,83;MATEID=310859_2;EVENT=310859;SU=12;PE=12;SR=0;ALG=PROD;AF=0.04713;NSAMP=792;MSQ=20.13;AN=16826;AC=793;NS=8434;AC_Hom=2;AC_Het=792;AC_Hemi=0;MAF=0.0470714;HWE=1.39735e-07;NFAM=734	SVTYPE=BND;POS=99674593;STRANDS=++:12;IMPRECISE;CIPOS=-30,359;CIEND=-30,347;CIPOS95=-30,83;CIEND95=-30,66;MATEID=310859_1;EVENT=310859;SECONDARY;SU=12;PE=12;SR=0;ALG=PROD;AF=0.04713;NSAMP=792;MSQ=20.13;AN=16826;AC=793;NS=8434;AC_Hom=2;AC_Het=792;AC_Hemi=0;MAF=0.0470714;HWE=1.39735e-07;NFAM=734
5	98789673	98789726	5	98792488	98792611	310860	69771.2	+	+	INV	LOW	310860	N	<INV>	.	.	.	SVTYPE=INV;POS=98789705;SVLEN=2895;END=98792600;STRANDS=++:1,--:6607;IMPRECISE;CIPOS=-32,21;CIEND=-112,11;CIPOS95=-1,1;CIEND95=-2,2;SU=6608;PE=6608;SR=0;ALG=PROD;AF=0.07871;NSAMP=1325;MSQ=52.08;AN=16834;AC=1325;NS=8438;AC_Hom=0;AC_Het=1330;AC_Hemi=0;MAF=0.0788101;HWE=2.78723e-25;NFAM=1200	.
5	98790177	98790417	5	98791618	98791978	310861	473.57	-	-	BND	LOW	310861_1	N	[5:98791956[N	310861_2	N	[5:98790407[N	SVTYPE=BND;POS=98790407;STRANDS=--:27;IMPRECISE;CIPOS=-229,11;CIEND=-337,23;CIPOS95=-52,11;CIEND95=-94,23;MATEID=310861_2;EVENT=310861;SU=27;PE=27;SR=0;ALG=PROD;AF=0.001188;NSAMP=20;MSQ=22.31;AN=16834;AC=20;NS=8438;AC_Hom=0;AC_Het=20;AC_Hemi=0;MAF=0.00118511;HWE=1;NFAM=20	SVTYPE=BND;POS=98791956;STRANDS=--:27;IMPRECISE;CIPOS=-337,23;CIEND=-229,11;CIPOS95=-94,23;CIEND95=-52,11;MATEID=310861_1;EVENT=310861;SECONDARY;SU=27;PE=27;SR=0;ALG=PROD;AF=0.001188;NSAMP=20;MSQ=22.31;AN=16834;AC=20;NS=8438;AC_Hom=0;AC_Het=20;AC_Hemi=0;MAF=0.00118511;HWE=1;NFAM=20
5	98797135	98797184	13	42961735	42961786	54167	9.74	+	-	BND	LOW	54167_1	N	N[13:42961762[	54167_2	N	]5:98797160]N	SVTYPE=BND;POS=98797160;STRANDS=+-:13;CIPOS=-25,24;CIEND=-26,25;CIPOS95=0,0;CIEND95=0,0;MATEID=54167_2;EVENT=54167;SU=13;PE=0;SR=13;ALG=PROD;AF=5.94e-05;NSAMP=1;MSQ=9.42;AN=16834;AC=1;NS=8438;AC_Hom=0;AC_Het=1;AC_Hemi=0;MAF=5.92557e-05;HWE=1;NFAM=1	SVTYPE=BND;POS=42961762;STRANDS=+-:13;CIPOS=-26,25;CIEND=-25,24;CIPOS95=0,0;CIEND95=0,0;MATEID=54167_1;EVENT=54167;SECONDARY;SU=13;PE=0;SR=13;ALG=PROD;AF=5.94e-05;NSAMP=1;MSQ=9.42;AN=16834;AC=1;NS=8438;AC_Hom=0;AC_Het=1;AC_Hemi=0;MAF=5.92557e-05;HWE=1;NFAM=1
5	98815026	98815420	5	99431479	99431828	310862	325.4	+	+	BND	LOW	310862_1	N	N]5:99431529]	310862_2	N	N]5:98815058]	SVTYPE=BND;POS=98815058;STRANDS=++:48;IMPRECISE;CIPOS=-32,362;CIEND=-50,299;CIPOS95=-32,39;CIEND95=-22,22;MATEID=310862_2;EVENT=310862;SU=48;PE=48;SR=0;ALG=PROD;AF=0.0007128;NSAMP=12;MSQ=26.22;AN=16834;AC=12;NS=8438;AC_Hom=0;AC_Het=12;AC_Hemi=0;MAF=0.000711069;HWE=1;NFAM=12	SVTYPE=BND;POS=99431529;STRANDS=++:48;IMPRECISE;CIPOS=-50,299;CIEND=-32,362;CIPOS95=-22,22;CIEND95=-32,39;MATEID=310862_1;EVENT=310862;SECONDARY;SU=48;PE=48;SR=0;ALG=PROD;AF=0.0007128;NSAMP=12;MSQ=26.22;AN=16834;AC=12;NS=8438;AC_Hom=0;AC_Het=12;AC_Hemi=0;MAF=0.000711069;HWE=1;NFAM=12
5	98823392	98823722	5	99423272	99423530	310863	344.62	+	+	INV	LOW	310863	N	<INV>	.	.	.	SVTYPE=INV;POS=98823433;SVLEN=599852;END=99423285;STRANDS=++:48,--:1;IMPRECISE;CIPOS=-41,289;CIEND=-13,245;CIPOS95=-29,29;CIEND95=-10,10;SU=49;PE=49;SR=0;ALG=PROD;AF=0.0008911;NSAMP=15;MSQ=21.23;AN=16834;AC=15;NS=8438;AC_Hom=0;AC_Het=15;AC_Hemi=0;MAF=0.000888836;HWE=1;NFAM=15	.
5	98838975	98839289	5	99407019	99407416	310864	12.02	-	-	BND	LOW	310864_1	N	[5:99407407[N	310864_2	N	[5:98839280[N	SVTYPE=BND;POS=98839280;STRANDS=--:5;IMPRECISE;CIPOS=-304,10;CIEND=-387,10;CIPOS95=-151,1;CIEND95=-140,1;MATEID=310864_2;EVENT=310864;SU=5;PE=5;SR=0;ALG=PROD;AF=5.94e-05;NSAMP=1;MSQ=11.93;AN=16834;AC=1;NS=8438;AC_Hom=0;AC_Het=1;AC_Hemi=0;MAF=5.92557e-05;HWE=1;NFAM=1	SVTYPE=BND;POS=99407407;STRANDS=--:5;IMPRECISE;CIPOS=-387,10;CIEND=-304,10;CIPOS95=-140,1;CIEND95=-151,1;MATEID=310864_1;EVENT=310864;SECONDARY;SU=5;PE=5;SR=0;ALG=PROD;AF=5.94e-05;NSAMP=1;MSQ=11.93;AN=16834;AC=1;NS=8438;AC_Hom=0;AC_Het=1;AC_Hemi=0;MAF=5.92557e-05;HWE=1;NFAM=1
5	98839889	98839889	5	98842906	98842906	203704	1.75155e+06	+	-	DEL	PASS	203704	N	<DEL>	.	.	.	SVTYPE=DEL;POS=98839889;SVLEN=-3017;END=98842906;STRANDS=+-:6792;CIPOS=0,0;CIEND=0,0;CIPOS95=0,0;CIEND95=0,0;SU=6792;PE=153;SR=6639;ALG=PROD;AF=0.3416;NSAMP=4746;MSQ=368.37;AN=16834;AC=5750;NS=8438;AC_Hom=2012;AC_Het=3751;AC_Hemi=0;MAF=0.341491;HWE=0.286913;NFAM=4195	.
5	98850579	98851033	5	99736003	99736289	310865	402.07	+	+	BND	LOW	310865_1	N	N]5:99736018]	310865_2	N	N]5:98850615]	SVTYPE=BND;POS=98850615;STRANDS=++:61;IMPRECISE;CIPOS=-36,418;CIEND=-15,271;CIPOS95=-36,52;CIEND95=-8,8;MATEID=310865_2;EVENT=310865;SU=61;PE=61;SR=0;ALG=PROD;AF=0.001129;NSAMP=19;MSQ=20.56;AN=16834;AC=19;NS=8438;AC_Hom=0;AC_Het=19;AC_Hemi=0;MAF=0.00112586;HWE=1;NFAM=19	SVTYPE=BND;POS=99736018;STRANDS=++:61;IMPRECISE;CIPOS=-15,271;CIEND=-36,418;CIPOS95=-8,8;CIEND95=-36,52;MATEID=310865_1;EVENT=310865;SECONDARY;SU=61;PE=61;SR=0;ALG=PROD;AF=0.001129;NSAMP=19;MSQ=20.56;AN=16834;AC=19;NS=8438;AC_Hom=0;AC_Het=19;AC_Hemi=0;MAF=0.00112586;HWE=1;NFAM=19
5	98857952	98858337	5	98859861	98860421	280265	404.05	-	+	BND	LOW	280265_1	N	]5:98859871]N	280265_2	N	N[5:98858328[	SVTYPE=BND;POS=98858328;STRANDS=-+:4;IMPRECISE;CIPOS=-375,10;CIEND=-10,550;CIPOS95=-194,1;CIEND95=-1,194;MATEID=280265_2;EVENT=280265;SU=4;PE=4;SR=0;ALG=PROD;AF=0.00202;NSAMP=34;MSQ=6.75;AN=16834;AC=34;NS=8438;AC_Hom=0;AC_Het=34;AC_Hemi=0;MAF=0.0020147;HWE=1;NFAM=34	SVTYPE=BND;POS=98859871;STRANDS=-+:4;IMPRECISE;CIPOS=-10,550;CIEND=-375,10;CIPOS95=-1,194;CIEND95=-194,1;MATEID=280265_1;EVENT=280265;SECONDARY;SU=4;PE=4;SR=0;ALG=PROD;AF=0.00202;NSAMP=34;MSQ=6.75;AN=16834;AC=34;NS=8438;AC_Hom=0;AC_Het=34;AC_Hemi=0;MAF=0.0020147;HWE=1;NFAM=34
5	98858572	98858722	5	98859107	98859226	203705	1365.85	+	-	BND	LOW	203705_1	N	N[5:98859197[	203705_2	N	]5:98858602]N	SVTYPE=BND;POS=98858602;STRANDS=+-:18;IMPRECISE;CIPOS=-30,120;CIEND=-89,30;CIPOS95=-23,23;CIEND95=-13,13;MATEID=203705_2;EVENT=203705;SU=18;PE=18;SR=0;ALG=PROD;AF=0.003327;NSAMP=56;MSQ=22.56;AN=16834;AC=56;NS=8438;AC_Hom=0;AC_Het=56;AC_Hemi=0;MAF=0.00331832;HWE=1;NFAM=56	SVTYPE=BND;POS=98859197;STRANDS=+-:18;IMPRECISE;CIPOS=-89,30;CIEND=-30,120;CIPOS95=-13,13;CIEND95=-23,23;MATEID=203705_1;EVENT=203705;SECONDARY;SU=18;PE=18;SR=0;ALG=PROD;AF=0.003327;NSAMP=56;MSQ=22.56;AN=16834;AC=56;NS=8438;AC_Hom=0;AC_Het=56;AC_Hemi=0;MAF=0.00331832;HWE=1;NFAM=56
5	98859045	98859106	5	98859521	98859655	203706	888.27	+	-	BND	LOW	203706_1	N	N[5:98859626[	203706_2	N	]5:98859066]N	SVTYPE=BND;POS=98859066;STRANDS=+-:33;IMPRECISE;CIPOS=-21,40;CIEND=-104,30;CIPOS95=0,0;CIEND95=-16,16;MATEID=203706_2;EVENT=203706;SU=33;PE=33;SR=0;ALG=PROD;AF=0.002614;NSAMP=44;MSQ=18.9;RETAINED;AN=16834;AC=44;NS=8438;AC_Hom=0;AC_Het=44;AC_Hemi=0;MAF=0.00260725;HWE=1;NFAM=43	SVTYPE=BND;POS=98859626;STRANDS=+-:33;IMPRECISE;CIPOS=-104,30;CIEND=-21,40;CIPOS95=-16,16;CIEND95=0,0;MATEID=203706_1;EVENT=203706;SECONDARY;SU=33;PE=33;SR=0;ALG=PROD;AF=0.002614;NSAMP=44;MSQ=18.9;RETAINED;AN=16834;AC=44;NS=8438;AC_Hom=0;AC_Het=44;AC_Hemi=0;MAF=0.00260725;HWE=1;NFAM=43
5	98859318	98859700	5	99725834	99726232	310866	78.14	-	-	BND	LOW	310866_1	N	[5:99726203[N	310866_2	N	[5:98859671[N	SVTYPE=BND;POS=98859671;STRANDS=--:10;IMPRECISE;CIPOS=-352,30;CIEND=-368,30;CIPOS95=-110,30;CIEND95=-148,30;MATEID=310866_2;EVENT=310866;SU=10;PE=10;SR=0;ALG=PROD;AF=0.0001188;NSAMP=2;MSQ=38.8;AN=16834;AC=2;NS=8438;AC_Hom=0;AC_Het=2;AC_Hemi=0;MAF=0.000118511;HWE=1;NFAM=2	SVTYPE=BND;POS=99726203;STRANDS=--:10;IMPRECISE;CIPOS=-368,30;CIEND=-352,30;CIPOS95=-148,30;CIEND95=-110,30;MATEID=310866_1;EVENT=310866;SECONDARY;SU=10;PE=10;SR=0;ALG=PROD;AF=0.0001188;NSAMP=2;MSQ=38.8;AN=16834;AC=2;NS=8438;AC_Hom=0;AC_Het=2;AC_Hemi=0;MAF=0.000118511;HWE=1;NFAM=2
5	98868041	98868319	5	98868949	98869072	203708	444552.0	+	-	DEL	PASS	203708	N	<DEL>	.	.	.	SVTYPE=DEL;POS=98868051;SVLEN=-992;END=98869043;STRANDS=+-:355;IMPRECISE;CIPOS=-10,268;CIEND=-94,29;CIPOS95=-10,20;CIEND95=-15,15;SU=355;PE=355;SR=0;ALG=PROD;AF=0.1962;NSAMP=3284;MSQ=134.59;AN=16834;AC=3302;NS=8438;AC_Hom=36;AC_Het=3280;AC_Hemi=0;MAF=0.196492;HWE=0;NFAM=2856	.
5	98870665	98870716	5	99506004	99506060	310867	301.88	+	+	BND	LOW	310867_1	N	N]5:99506030]	310867_2	N	N]5:98870690]	SVTYPE=BND;POS=98870690;STRANDS=++:14;CIPOS=-25,26;CIEND=-26,30;CIPOS95=0,0;CIEND95=0,0;MATEID=310867_2;EVENT=310867;SU=14;PE=8;SR=6;ALG=PROD;AF=0.0001188;NSAMP=2;MSQ=150.94;AN=16834;AC=2;NS=8438;AC_Hom=0;AC_Het=2;AC_Hemi=0;MAF=0.000118511;HWE=1;NFAM=2	SVTYPE=BND;POS=99506030;STRANDS=++:14;CIPOS=-26,30;CIEND=-25,26;CIPOS95=0,0;CIEND95=0,0;MATEID=310867_1;EVENT=310867;SECONDARY;SU=14;PE=8;SR=6;ALG=PROD;AF=0.0001188;NSAMP=2;MSQ=150.94;AN=16834;AC=2;NS=8438;AC_Hom=0;AC_Het=2;AC_Hemi=0;MAF=0.000118511;HWE=1;NFAM=2
5	98876715	98877028	5	99391619	99391929	310868	18.72	-	-	BND	LOW	310868_1	N	[5:99391900[N	310868_2	N	[5:98876999[N	SVTYPE=BND;POS=98876999;STRANDS=--:8;IMPRECISE;CIPOS=-283,30;CIEND=-280,30;CIPOS95=-104,30;CIEND95=-99,30;MATEID=310868_2;EVENT=310868;SU=8;PE=8;SR=0;ALG=PROD;AF=0.0001188;NSAMP=2;MSQ=9.36;AN=16834;AC=2;NS=8438;AC_Hom=0;AC_Het=2;AC_Hemi=0;MAF=0.000118511;HWE=1;NFAM=2	SVTYPE=BND;POS=99391900;STRANDS=--:8;IMPRECISE;CIPOS=-280,30;CIEND=-283,30;CIPOS95=-99,30;CIEND95=-104,30;MATEID=310868_1;EVENT=310868;SECONDARY;SU=8;PE=8;SR=0;ALG=PROD;AF=0.0001188;NSAMP=2;MSQ=9.36;AN=16834;AC=2;NS=8438;AC_Hom=0;AC_Het=2;AC_Hemi=0;MAF=0.000118511;HWE=1;NFAM=2
5	98922447	98922453	5	99063542	99063562	310869	278.6	-	-	BND	PASS	310869_1	N	[5:99063553[N	310869_2	N	[5:98922452[N	SVTYPE=BND;POS=98922452;STRANDS=--:17;CIPOS=-4,2;CIEND=-10,10;CIPOS95=0,0;CIEND95=0,0;MATEID=310869_2;EVENT=310869;SU=17;PE=9;SR=8;ALG=PROD;AF=5.94e-05;NSAMP=1;MSQ=278.6;AN=16834;AC=1;NS=8438;AC_Hom=0;AC_Het=1;AC_Hemi=0;MAF=5.92557e-05;HWE=1;NFAM=1	SVTYPE=BND;POS=99063553;STRANDS=--:17;CIPOS=-10,10;CIEND=-4,2;CIPOS95=0,0;CIEND95=0,0;MATEID=310869_1;EVENT=310869;SECONDARY;SU=17;PE=9;SR=8;ALG=PROD;AF=5.94e-05;NSAMP=1;MSQ=278.6;AN=16834;AC=1;NS=8438;AC_Hom=0;AC_Het=1;AC_Hemi=0;MAF=5.92557e-05;HWE=1;NFAM=1
5	98973461	98973481	Y	19226165	19226185	58506	174821.0	-	-	BND	LOW	58506_1	N	[Y:19226176[N	58506_2	N	[5:98973472[N	SVTYPE=BND;POS=98973472;STRANDS=--:19;CIPOS=-10,10;CIEND=-10,10;CIPOS95=0,0;CIEND95=0,0;MATEID=58506_2;EVENT=58506;SU=19;PE=0;SR=19;ALG=PROD;AF=0.2304;NSAMP=3878;MSQ=44.66;AN=16834;AC=3878;NS=8438;AC_Hom=0;AC_Het=3883;AC_Hemi=0;MAF=0.23009;HWE=0;NFAM=3537	SVTYPE=BND;POS=19226176;STRANDS=--:19;CIPOS=-10,10;CIEND=-10,10;CIPOS95=0,0;CIEND95=0,0;MATEID=58506_1;EVENT=58506;SECONDARY;SU=19;PE=0;SR=19;ALG=PROD;AF=0.2304;NSAMP=3878;MSQ=44.66;AN=16834;AC=3878;NS=8438;AC_Hom=0;AC_Het=3883;AC_Hemi=0;MAF=0.23009;HWE=0;NFAM=3537
5	98979023	98979078	5	98983526	98983586	203709	317.48	+	-	DEL	PASS	203709	N	<DEL>	.	.	.	SVTYPE=DEL;POS=98979050;SVLEN=-4506;END=98983556;STRANDS=+-:21;CIPOS=-27,28;CIEND=-30,30;CIPOS95=0,0;CIEND95=0,0;SU=21;PE=15;SR=6;ALG=PROD;AF=0.0001188;NSAMP=2;MSQ=158.74;AN=16834;AC=2;NS=8438;AC_Hom=0;AC_Het=2;AC_Hemi=0;MAF=0.000118511;HWE=1;NFAM=2	.
5	98979245	98979551	5	98979559	98979861	203710	218.67	+	-	DEL	PASS	203710	N	<DEL>	.	.	.	SVTYPE=DEL;POS=98979275;SVLEN=-557;END=98979832;STRANDS=+-:15;IMPRECISE;CIPOS=-30,276;CIEND=-273,29;CIPOS95=-29,29;CIEND95=-72,29;SU=15;PE=15;SR=0;ALG=PROD;AF=0.0001188;NSAMP=2;MSQ=109.3;AN=16834;AC=2;NS=8438;AC_Hom=0;AC_Het=2;AC_Hemi=0;MAF=0.000118511;HWE=1;NFAM=2	.
5	98982493	98982501	5	98982793	98982813	203711	704.67	+	-	DEL	PASS	203711	N	<DEL>	.	.	.	SVTYPE=DEL;POS=98982498;SVLEN=-305;END=98982803;STRANDS=+-:13;CIPOS=-5,3;CIEND=-10,10;CIPOS95=0,0;CIEND95=0,0;SU=13;PE=4;SR=9;ALG=PROD;AF=5.94e-05;NSAMP=1;MSQ=704.35;AN=16834;AC=1;NS=8438;AC_Hom=0;AC_Het=1;AC_Hemi=0;MAF=5.92557e-05;HWE=1;NFAM=1	.
5	98992395	98992402	5	98997894	98997900	203712	266.71	+	-	DEL	PASS	203712	N	<DEL>	.	.	.	SVTYPE=DEL;POS=98992399;SVLEN=-5499;END=98997898;STRANDS=+-:12;CIPOS=-4,3;CIEND=-4,2;CIPOS95=0,0;CIEND95=0,0;SU=12;PE=4;SR=8;ALG=PROD;AF=5.94e-05;NSAMP=1;MSQ=266.7;AN=16834;AC=1;NS=8438;AC_Hom=0;AC_Het=1;AC_Hemi=0;MAF=5.92557e-05;HWE=1;NFAM=1	.
5	99009808	99009826	5	99010061	99010080	203713	102.89	+	-	BND	LOW	203713_1	N	N[5:99010072[	203713_2	N	]5:99009816]N	SVTYPE=BND;POS=99009816;STRANDS=+-:4;IMPRECISE;CIPOS=-8,10;CIEND=-10,9;CIPOS95=-1,1;CIEND95=-1,1;MATEID=203713_2;EVENT=203713;SU=4;PE=2;SR=2;ALG=PROD;AF=0.0001188;NSAMP=2;MSQ=50.81;AN=16834;AC=2;NS=8438;AC_Hom=0;AC_Het=2;AC_Hemi=0;MAF=0.000118511;HWE=1;NFAM=2	SVTYPE=BND;POS=99010072;STRANDS=+-:4;IMPRECISE;CIPOS=-10,9;CIEND=-8,10;CIPOS95=-1,1;CIEND95=-1,1;MATEID=203713_1;EVENT=203713;SECONDARY;SU=4;PE=2;SR=2;ALG=PROD;AF=0.0001188;NSAMP=2;MSQ=50.81;AN=16834;AC=2;NS=8438;AC_Hom=0;AC_Het=2;AC_Hemi=0;MAF=0.000118511;HWE=1;NFAM=2
5	99010357	99010374	5	109741970	109741988	310870	79.73	-	-	BND	LOW	310870_1	N	[5:109741979[N	310870_2	N	[5:99010367[N	SVTYPE=BND;POS=99010367;STRANDS=--:4;IMPRECISE;CIPOS=-9,8;CIEND=-8,10;CIPOS95=0,0;CIEND95=0,1;MATEID=310870_2;EVENT=310870;SU=4;PE=0;SR=4;ALG=PROD;AF=0.0001188;NSAMP=2;MSQ=34.9;AN=16834;AC=2;NS=8438;AC_Hom=0;AC_Het=2;AC_Hemi=0;MAF=0.000118511;HWE=1;NFAM=2	SVTYPE=BND;POS=109741979;STRANDS=--:4;IMPRECISE;CIPOS=-8,10;CIEND=-9,8;CIPOS95=0,1;CIEND95=0,0;MATEID=310870_1;EVENT=310870;SECONDARY;SU=4;PE=0;SR=4;ALG=PROD;AF=0.0001188;NSAMP=2;MSQ=34.9;AN=16834;AC=2;NS=8438;AC_Hom=0;AC_Het=2;AC_Hemi=0;MAF=0.000118511;HWE=1;NFAM=2
5	99028295	99028781	5	99043858	99044255	310871	1095.04	-	-	BND	LOW	310871_1	N	[5:99044208[N	310871_2	N	[5:99028734[N	SVTYPE=BND;POS=99028734;STRANDS=--:28;IMPRECISE;CIPOS=-438,48;CIEND=-349,48;CIPOS95=-113,48;CIEND95=-149,48;MATEID=310871_2;EVENT=310871;SU=28;PE=28;SR=0;ALG=SUM;AF=0.002733;NSAMP=46;MSQ=22.41;AN=16834;AC=46;NS=8438;AC_Hom=0;AC_Het=47;AC_Hemi=0;MAF=0.00278502;HWE=1;NFAM=45	SVTYPE=BND;POS=99044208;STRANDS=--:28;IMPRECISE;CIPOS=-349,48;CIEND=-438,48;CIPOS95=-149,48;CIEND95=-113,48;MATEID=310871_1;EVENT=310871;SECONDARY;SU=28;PE=28;SR=0;ALG=SUM;AF=0.002733;NSAMP=46;MSQ=22.41;AN=16834;AC=46;NS=8438;AC_Hom=0;AC_Het=47;AC_Hemi=0;MAF=0.00278502;HWE=1;NFAM=45
5	99054104	99054120	5	99056675	99056689	203714	341.67	+	-	DEL	PASS	203714	N	<DEL>	.	.	.	SVTYPE=DEL;POS=99054110;SVLEN=-2575;END=99056685;STRANDS=+-:13;IMPRECISE;CIPOS=-6,10;CIEND=-10,4;CIPOS95=-1,1;CIEND95=-1,0;SU=13;PE=11;SR=2;ALG=PROD;AF=5.94e-05;NSAMP=1;MSQ=341.66;AN=16834;AC=1;NS=8438;AC_Hom=0;AC_Het=1;AC_Hemi=0;MAF=5.92557e-05;HWE=1;NFAM=1	.
5	99092774	99092792	5	99093552	99093572	203715	11.81	+	-	DEL	PASS	203715	N	<DEL>	.	.	.	SVTYPE=DEL;POS=99092782;SVLEN=-780;END=99093562;STRANDS=+-:9;CIPOS=-8,10;CIEND=-10,10;CIPOS95=0,0;CIEND95=0,0;SU=9;PE=5;SR=4;ALG=PROD;AF=5.94e-05;NSAMP=1;MSQ=11.81;AN=16834;AC=1;NS=8438;AC_Hom=0;AC_Het=1;AC_Hemi=0;MAF=5.92557e-05;HWE=1;NFAM=1	.
5	99092866	99093328	5	99093617	99094098	280266	6650.05	-	+	DUP	PASS	280266	N	<DUP>	.	.	.	SVTYPE=DUP;POS=99093322;SVLEN=306;END=99093628;STRANDS=-+:112;IMPRECISE;CIPOS=-456,6;CIEND=-11,470;CIPOS95=-76,6;CIEND95=-11,71;SU=112;PE=112;SR=0;ALG=PROD;AF=0.02578;NSAMP=434;MSQ=13.4;AN=16834;AC=434;NS=8438;AC_Hom=0;AC_Het=437;AC_Hemi=0;MAF=0.0258948;HWE=0.00734301;NFAM=428	.
5	99109170	99109179	5	99120916	99120925	203716	2532.81	+	-	DEL	PASS	203716	N	<DEL>	.	.	.	SVTYPE=DEL;POS=99109175;SVLEN=-11747;END=99120922;STRANDS=+-:111;CIPOS=-5,4;CIEND=-6,3;CIPOS95=0,0;CIEND95=0,0;SU=111;PE=63;SR=48;ALG=PROD;AF=0.0003564;NSAMP=6;MSQ=422.13;AN=16834;AC=6;NS=8438;AC_Hom=0;AC_Het=6;AC_Hemi=0;MAF=0.000355534;HWE=1;NFAM=6	.
5	99122087	99122130	5	99240963	99241005	203717	1016.14	+	-	DEL	PASS	203717	N	<DEL>	.	.	.	SVTYPE=DEL;POS=99122109;SVLEN=-118876;END=99240985;STRANDS=+-:43;CIPOS=-22,21;CIEND=-22,20;CIPOS95=0,0;CIEND95=0,0;SU=43;PE=25;SR=18;ALG=PROD;AF=0.0001188;NSAMP=2;MSQ=508.07;AN=16834;AC=2;NS=8438;AC_Hom=0;AC_Het=2;AC_Hemi=0;MAF=0.000118511;HWE=1;NFAM=1	.
5	99133811	99133827	5	99416482	99416498	280267	270.18	-	+	DUP	PASS	280267	N	<DUP>	.	.	.	SVTYPE=DUP;POS=99133821;SVLEN=282667;END=99416488;STRANDS=-+:14;IMPRECISE;CIPOS=-10,6;CIEND=-6,10;CIPOS95=-3,0;CIEND95=-2,3;SU=14;PE=13;SR=1;ALG=PROD;AF=5.94e-05;NSAMP=1;MSQ=268.68;AN=16834;AC=1;NS=8438;AC_Hom=0;AC_Het=1;AC_Hemi=0;MAF=5.92557e-05;HWE=1;NFAM=1	.
5	99146342	99146532	5	99146404	99146632	203718	67.98	+	-	BND	LOW	203718_1	N	N[5:99146623[	203718_2	N	]5:99146352]N	SVTYPE=BND;POS=99146352;STRANDS=+-:4;IMPRECISE;CIPOS=-10,180;CIEND=-218,10;CIPOS95=-2,98;CIEND95=-106,2;MATEID=203718_2;EVENT=203718;SU=4;PE=4;SR=0;ALG=PROD;AF=0.0004158;NSAMP=7;MSQ=8.34;AN=16834;AC=7;NS=8438;AC_Hom=0;AC_Het=7;AC_Hemi=0;MAF=0.00041479;HWE=1;NFAM=7	SVTYPE=BND;POS=99146623;STRANDS=+-:4;IMPRECISE;CIPOS=-218,10;CIEND=-10,180;CIPOS95=-106,2;CIEND95=-2,98;MATEID=203718_1;EVENT=203718;SECONDARY;SU=4;PE=4;SR=0;ALG=PROD;AF=0.0004158;NSAMP=7;MSQ=8.34;AN=16834;AC=7;NS=8438;AC_Hom=0;AC_Het=7;AC_Hemi=0;MAF=0.00041479;HWE=1;NFAM=7
5	99161930	99161930	5	99162196	99162196	203719	223667.0	+	-	DEL	PASS	203719	N	<DEL>	.	.	.	SVTYPE=DEL;POS=99161930;SVLEN=-266;END=99162196;STRANDS=+-:5334;CIPOS=0,0;CIEND=0,0;CIPOS95=0,0;CIEND95=0,0;SU=5334;PE=521;SR=4813;ALG=PROD;AF=0.03962;NSAMP=648;MSQ=345.16;AN=16834;AC=667;NS=8438;AC_Hom=38;AC_Het=629;AC_Hemi=0;MAF=0.0395236;HWE=0.11176;NFAM=636	.
5	99168074	99168082	5	99339690	99339697	310872	29.43	+	+	BND	LOW	310872_1	N	N]5:99339694]	310872_2	N	N]5:99168079]	SVTYPE=BND;POS=99168079;STRANDS=++:12;CIPOS=-5,3;CIEND=-4,3;CIPOS95=0,0;CIEND95=0,0;MATEID=310872_2;EVENT=310872;SU=12;PE=4;SR=8;ALG=PROD;AF=5.94e-05;NSAMP=1;MSQ=29.43;AN=16834;AC=1;NS=8438;AC_Hom=0;AC_Het=1;AC_Hemi=0;MAF=5.92557e-05;HWE=1;NFAM=1	SVTYPE=BND;POS=99339694;STRANDS=++:12;CIPOS=-4,3;CIEND=-5,3;CIPOS95=0,0;CIEND95=0,0;MATEID=310872_1;EVENT=310872;SECONDARY;SU=12;PE=4;SR=8;ALG=PROD;AF=5.94e-05;NSAMP=1;MSQ=29.43;AN=16834;AC=1;NS=8438;AC_Hom=0;AC_Het=1;AC_Hemi=0;MAF=5.92557e-05;HWE=1;NFAM=1
5	99170564	99170848	18	51387692	51388288	55513	9481.18	-	+	BND	LOW	55513_1	N	]18:51387746]N	55513_2	N	N[5:99170798[	SVTYPE=BND;POS=99170798;STRANDS=-+:20;IMPRECISE;CIPOS=-233,51;CIEND=-54,542;CIPOS95=-43,43;CIEND95=-54,140;MATEID=55513_2;EVENT=55513;SU=20;PE=16;SR=4;ALG=SUM;AF=0.01978;NSAMP=333;MSQ=27.36;AN=16834;AC=333;NS=8438;AC_Hom=0;AC_Het=333;AC_Hemi=0;MAF=0.0197322;HWE=0.0812764;NFAM=276	SVTYPE=BND;POS=51387746;STRANDS=-+:20;IMPRECISE;CIPOS=-54,542;CIEND=-233,51;CIPOS95=-54,140;CIEND95=-43,43;MATEID=55513_1;EVENT=55513;SECONDARY;SU=20;PE=16;SR=4;ALG=SUM;AF=0.01978;NSAMP=333;MSQ=27.36;AN=16834;AC=333;NS=8438;AC_Hom=0;AC_Het=333;AC_Hemi=0;MAF=0.0197322;HWE=0.0812764;NFAM=276
5	99170788	99170805	6	65517883	65517900	56438	1019.0	-	-	BND	LOW	56438_1	N	[6:65517893[N	56438_2	N	[5:99170798[N	SVTYPE=BND;POS=99170798;STRANDS=--:21;CIPOS=-9,8;CIEND=-9,8;CIPOS95=0,0;CIEND95=0,0;MATEID=56438_2;EVENT=56438;SU=21;PE=0;SR=21;ALG=PROD;AF=0.003267;NSAMP=55;MSQ=16.72;AN=16834;AC=55;NS=8438;AC_Hom=0;AC_Het=55;AC_Hemi=0;MAF=0.00325907;HWE=1;NFAM=52	SVTYPE=BND;POS=65517893;STRANDS=--:21;CIPOS=-9,8;CIEND=-9,8;CIPOS95=0,0;CIEND95=0,0;MATEID=56438_1;EVENT=56438;SECONDARY;SU=21;PE=0;SR=21;ALG=PROD;AF=0.003267;NSAMP=55;MSQ=16.72;AN=16834;AC=55;NS=8438;AC_Hom=0;AC_Het=55;AC_Hemi=0;MAF=0.00325907;HWE=1;NFAM=52
5	99170829	99170846	18	51387621	51387638	55512	205.18	+	-	BND	LOW	55512_1	N	N[18:51387631[	55512_2	N	]5:99170838]N	SVTYPE=BND;POS=99170838;STRANDS=+-:4;CIPOS=-9,8;CIEND=-9,8;CIPOS95=0,0;CIEND95=0,0;MATEID=55512_2;EVENT=55512;SU=4;PE=0;SR=4;ALG=PROD;AF=0.0009505;NSAMP=15;MSQ=10.34;AN=16834;AC=16;NS=8438;AC_Hom=2;AC_Het=14;AC_Hemi=0;MAF=0.000948092;HWE=0.00709196;NFAM=15	SVTYPE=BND;POS=51387631;STRANDS=+-:4;CIPOS=-9,8;CIEND=-9,8;CIPOS95=0,0;CIEND95=0,0;MATEID=55512_1;EVENT=55512;SECONDARY;SU=4;PE=0;SR=4;ALG=PROD;AF=0.0009505;NSAMP=15;MSQ=10.34;AN=16834;AC=16;NS=8438;AC_Hom=2;AC_Het=14;AC_Hemi=0;MAF=0.000948092;HWE=0.00709196;NFAM=15
5	99173559	99173613	5	99173740	99173797	203720	1317.99	+	-	BND	LOW	203720_1	N	N[5:99173770[	203720_2	N	]5:99173586]N	SVTYPE=BND;POS=99173586;STRANDS=+-:8;IMPRECISE;CIPOS=-27,27;CIEND=-29,28;CIPOS95=-2,2;CIEND95=0,0;MATEID=203720_2;EVENT=203720;SU=8;PE=0;SR=8;ALG=PROD;AF=0.004336;NSAMP=73;MSQ=16.22;AN=16834;AC=73;NS=8438;AC_Hom=0;AC_Het=73;AC_Hemi=0;MAF=0.00432567;HWE=1;NFAM=73	SVTYPE=BND;POS=99173770;STRANDS=+-:8;IMPRECISE;CIPOS=-29,28;CIEND=-27,27;CIPOS95=0,0;CIEND95=-2,2;MATEID=203720_1;EVENT=203720;SECONDARY;SU=8;PE=0;SR=8;ALG=PROD;AF=0.004336;NSAMP=73;MSQ=16.22;AN=16834;AC=73;NS=8438;AC_Hom=0;AC_Het=73;AC_Hemi=0;MAF=0.00432567;HWE=1;NFAM=73
5	99174329	99174329	5	99174628	99174628	203721	7.62058e+06	+	-	MEI	PASS	203721	N	<DEL:ME:SINE|Alu|AluY>	.	.	.	SVTYPE=MEI;POS=99174329;SVLEN=-299;END=99174628;STRANDS=+-:154120;CIPOS=0,0;CIEND=0,0;CIPOS95=0,0;CIEND95=0,0;SU=154120;PE=30933;SR=123187;ALG=PROD;AF=0.8175;NSAMP=8043;MSQ=945.53;AN=16834;AC=13762;NS=8438;AC_Hom=11460;AC_Het=2330;AC_Hemi=0;MAF=0.182863;HWE=1.34873e-11;NFAM=7083	.
5	99191907	99192193	5	99224175	99224454	203722	272.58	+	-	DEL	PASS	203722	N	<DEL>	.	.	.	SVTYPE=DEL;POS=99191917;SVLEN=-32527;END=99224444;STRANDS=+-:7;IMPRECISE;CIPOS=-10,276;CIEND=-269,10;CIPOS95=-2,85;CIEND95=-91,2;SU=7;PE=7;SR=0;ALG=PROD;AF=5.94e-05;NSAMP=1;MSQ=272.58;AN=16834;AC=1;NS=8438;AC_Hom=0;AC_Het=1;AC_Hemi=0;MAF=5.92557e-05;HWE=1;NFAM=1	.
5	99199835	99200057	15	87522943	87523435	54851	619.63	-	+	BND	LOW	54851_1	N	]15:87522953]N	54851_2	N	N[5:99200048[	SVTYPE=BND;POS=99200048;STRANDS=-+:5;IMPRECISE;CIPOS=-212,10;CIEND=-10,482;CIPOS95=-106,2;CIEND95=-1,165;MATEID=54851_2;EVENT=54851;SU=5;PE=5;SR=0;ALG=PROD;AF=0.001663;NSAMP=28;MSQ=20.59;AN=16834;AC=28;NS=8438;AC_Hom=0;AC_Het=28;AC_Hemi=0;MAF=0.00165916;HWE=1;NFAM=28	SVTYPE=BND;POS=87522953;STRANDS=-+:5;IMPRECISE;CIPOS=-10,482;CIEND=-212,10;CIPOS95=-1,165;CIEND95=-106,2;MATEID=54851_1;EVENT=54851;SECONDARY;SU=5;PE=5;SR=0;ALG=PROD;AF=0.001663;NSAMP=28;MSQ=20.59;AN=16834;AC=28;NS=8438;AC_Hom=0;AC_Het=28;AC_Hemi=0;MAF=0.00165916;HWE=1;NFAM=28
5	99200013	99200013	12	30222701	30222701	53763	146044.0	-	-	BND	LOW	53763_1	N	[12:30222702[N	53763_2	N	[5:99200014[N	SVTYPE=BND;POS=99200014;STRANDS=--:5173;CIPOS=0,0;CIEND=0,0;CIPOS95=0,0;CIEND95=0,0;MATEID=53763_2;EVENT=53763;SU=5173;PE=2458;SR=2715;ALG=PROD;AF=0.07544;NSAMP=1270;MSQ=114.03;AN=16834;AC=1270;NS=8438;AC_Hom=0;AC_Het=1274;AC_Hemi=0;MAF=0.0754918;HWE=4.00959e-23;NFAM=1083	SVTYPE=BND;POS=30222702;STRANDS=--:5173;CIPOS=0,0;CIEND=0,0;CIPOS95=0,0;CIEND95=0,0;MATEID=53763_1;EVENT=53763;SECONDARY;SU=5173;PE=2458;SR=2715;ALG=PROD;AF=0.07544;NSAMP=1270;MSQ=114.03;AN=16834;AC=1270;NS=8438;AC_Hom=0;AC_Het=1274;AC_Hemi=0;MAF=0.0754918;HWE=4.00959e-23;NFAM=1083
5	99201826	99201846	5	99201906	99201926	203723	207.11	+	-	DEL	PASS	203723	N	<DEL>	.	.	.	SVTYPE=DEL;POS=99201836;SVLEN=-80;END=99201916;STRANDS=+-:8;CIPOS=-10,10;CIEND=-10,10;CIPOS95=0,0;CIEND95=0,0;SU=8;PE=0;SR=8;ALG=PROD;AF=5.94e-05;NSAMP=1;MSQ=206.84;AN=16834;AC=1;NS=8438;AC_Hom=0;AC_Het=1;AC_Hemi=0;MAF=5.92557e-05;HWE=1;NFAM=1	.
5	99205822	99205922	5	99205833	99205932	203724	3457.08	+	-	DEL	PASS	203724	N	<DEL>	.	.	.	SVTYPE=DEL;POS=99205832;SVLEN=-91;END=99205923;STRANDS=+-:14;IMPRECISE;CIPOS=-10,90;CIEND=-90,9;CIPOS95=-3,17;CIEND95=-34,1;SU=14;PE=14;SR=0;ALG=PROD;AF=0.0007128;NSAMP=10;MSQ=341.61;AN=16834;AC=12;NS=8438;AC_Hom=4;AC_Het=8;AC_Hemi=0;MAF=0.000711069;HWE=5.20966e-06;NFAM=10	.
5	99253178	99253185	5	99253349	99253356	203725	2531.04	+	-	BND	LOW	203725_1	N	N[5:99253354[	203725_2	N	]5:99253182]N	SVTYPE=BND;POS=99253182;STRANDS=+-:107;CIPOS=-4,3;CIEND=-4,3;CIPOS95=0,0;CIEND95=0,0;MATEID=203725_2;EVENT=203725;SU=107;PE=2;SR=105;ALG=PROD;AF=0.0007128;NSAMP=12;MSQ=178.96;AN=16834;AC=12;NS=8438;AC_Hom=0;AC_Het=13;AC_Hemi=0;MAF=0.000770325;HWE=1;NFAM=12	SVTYPE=BND;POS=99253354;STRANDS=+-:107;CIPOS=-4,3;CIEND=-4,3;CIPOS95=0,0;CIEND95=0,0;MATEID=203725_1;EVENT=203725;SECONDARY;SU=107;PE=2;SR=105;ALG=PROD;AF=0.0007128;NSAMP=12;MSQ=178.96;AN=16834;AC=12;NS=8438;AC_Hom=0;AC_Het=13;AC_Hemi=0;MAF=0.000770325;HWE=1;NFAM=12
5	99259665	99259669	5	99259994	99260000	280268	3087.02	-	+	BND	LOW	280268_1	N	]5:99259997]N	280268_2	N	N[5:99259668[	SVTYPE=BND;POS=99259668;STRANDS=-+:199;CIPOS=-2,2;CIEND=-3,3;CIPOS95=0,0;CIEND95=0,0;MATEID=280268_2;EVENT=280268;SU=199;PE=50;SR=149;ALG=PROD;AF=0.002673;NSAMP=43;MSQ=71.58;AN=16834;AC=45;NS=8438;AC_Hom=4;AC_Het=41;AC_Hemi=0;MAF=0.00266651;HWE=0.00151981;NFAM=43	SVTYPE=BND;POS=99259997;STRANDS=-+:199;CIPOS=-3,3;CIEND=-2,2;CIPOS95=0,0;CIEND95=0,0;MATEID=280268_1;EVENT=280268;SECONDARY;SU=199;PE=50;SR=149;ALG=PROD;AF=0.002673;NSAMP=43;MSQ=71.58;AN=16834;AC=45;NS=8438;AC_Hom=4;AC_Het=41;AC_Hemi=0;MAF=0.00266651;HWE=0.00151981;NFAM=43
5	99270951	99271173	7	53648308	53648493	56930	2925.27	-	-	BND	LOW	56930_1	N	[7:53648489[N	56930_2	N	[5:99271170[N	SVTYPE=BND;POS=99271170;STRANDS=--:222;IMPRECISE;CIPOS=-218,4;CIEND=-180,5;CIPOS95=-8,4;CIEND95=-7,5;MATEID=56930_2;EVENT=56930;SU=222;PE=222;SR=0;ALG=PROD;AF=0.001307;NSAMP=22;MSQ=132.97;AN=16834;AC=22;NS=8438;AC_Hom=0;AC_Het=22;AC_Hemi=0;MAF=0.00130363;HWE=1;NFAM=22	SVTYPE=BND;POS=53648489;STRANDS=--:222;IMPRECISE;CIPOS=-180,5;CIEND=-218,4;CIPOS95=-7,5;CIEND95=-8,4;MATEID=56930_1;EVENT=56930;SECONDARY;SU=222;PE=222;SR=0;ALG=PROD;AF=0.001307;NSAMP=22;MSQ=132.97;AN=16834;AC=22;NS=8438;AC_Hom=0;AC_Het=22;AC_Hemi=0;MAF=0.00130363;HWE=1;NFAM=22
5	99271182	99271190	7	53649362	53649366	56931	3071.49	+	-	BND	LOW	56931_1	N	N[7:53649366[	56931_2	N	]5:99271186]N	SVTYPE=BND;POS=99271186;STRANDS=+-:310;CIPOS=-4,4;CIEND=-3,1;CIPOS95=0,0;CIEND95=0,0;MATEID=56931_2;EVENT=56931;SU=310;PE=182;SR=128;ALG=PROD;AF=0.001247;NSAMP=21;MSQ=146.26;AN=16834;AC=21;NS=8438;AC_Hom=0;AC_Het=21;AC_Hemi=0;MAF=0.00124437;HWE=1;NFAM=21	SVTYPE=BND;POS=53649366;STRANDS=+-:310;CIPOS=-3,1;CIEND=-4,4;CIPOS95=0,0;CIEND95=0,0;MATEID=56931_1;EVENT=56931;SECONDARY;SU=310;PE=182;SR=128;ALG=PROD;AF=0.001247;NSAMP=21;MSQ=146.26;AN=16834;AC=21;NS=8438;AC_Hom=0;AC_Het=21;AC_Hemi=0;MAF=0.00124437;HWE=1;NFAM=21
5	99274410	99274421	5	99274533	99274539	203726	2386.08	+	-	BND	LOW	203726_1	N	N[5:99274537[	203726_2	N	]5:99274416]N	SVTYPE=BND;POS=99274416;STRANDS=+-:104;CIPOS=-6,5;CIEND=-3,3;CIPOS95=0,0;CIEND95=0,0;MATEID=203726_2;EVENT=203726;SU=104;PE=1;SR=103;ALG=PROD;AF=0.0007128;NSAMP=12;MSQ=198.84;AN=16834;AC=12;NS=8438;AC_Hom=0;AC_Het=12;AC_Hemi=0;MAF=0.000711069;HWE=1;NFAM=12	SVTYPE=BND;POS=99274537;STRANDS=+-:104;CIPOS=-3,3;CIEND=-6,5;CIPOS95=0,0;CIEND95=0,0;MATEID=203726_1;EVENT=203726;SECONDARY;SU=104;PE=1;SR=103;ALG=PROD;AF=0.0007128;NSAMP=12;MSQ=198.84;AN=16834;AC=12;NS=8438;AC_Hom=0;AC_Het=12;AC_Hemi=0;MAF=0.000711069;HWE=1;NFAM=12
5	99291421	99291472	5	99291633	99291684	203727	1039.88	+	-	BND	LOW	203727_1	N	N[5:99291656[	203727_2	N	]5:99291447]N	SVTYPE=BND;POS=99291447;STRANDS=+-:27;CIPOS=-26,25;CIEND=-22,29;CIPOS95=0,0;CIEND95=0,0;MATEID=203727_2;EVENT=203727;SU=27;PE=0;SR=27;ALG=PROD;AF=0.0006534;NSAMP=11;MSQ=93.2;AN=16834;AC=11;NS=8438;AC_Hom=0;AC_Het=11;AC_Hemi=0;MAF=0.000651813;HWE=1;NFAM=11	SVTYPE=BND;POS=99291656;STRANDS=+-:27;CIPOS=-22,29;CIEND=-26,25;CIPOS95=0,0;CIEND95=0,0;MATEID=203727_1;EVENT=203727;SECONDARY;SU=27;PE=0;SR=27;ALG=PROD;AF=0.0006534;NSAMP=11;MSQ=93.2;AN=16834;AC=11;NS=8438;AC_Hom=0;AC_Het=11;AC_Hemi=0;MAF=0.000651813;HWE=1;NFAM=11
5	99294280	99294284	5	99320313	99320318	280269	266.05	-	+	DUP	PASS	280269	N	<DUP>	.	.	.	SVTYPE=DUP;POS=99294283;SVLEN=26033;END=99320316;STRANDS=-+:23;CIPOS=-3,1;CIEND=-3,2;CIPOS95=0,0;CIEND95=0,0;SU=23;PE=12;SR=11;ALG=PROD;AF=5.94e-05;NSAMP=1;MSQ=265.27;AN=16834;AC=1;NS=8438;AC_Hom=0;AC_Het=1;AC_Hemi=0;MAF=5.92557e-05;HWE=1;NFAM=1	.
5	99299477	99299910	5	99474885	99475285	280270	6718.97	-	+	BND	LOW	280270_1	N	]5:99474895]N	280270_2	N	N[5:99299905[	SVTYPE=BND;POS=99299905;STRANDS=-+:6;IMPRECISE;CIPOS=-427,6;CIEND=-10,390;CIPOS95=-142,0;CIEND95=-1,122;MATEID=280270_2;EVENT=280270;SU=6;PE=6;SR=0;ALG=PROD;AF=0.0275;NSAMP=462;MSQ=12.98;AN=16834;AC=463;NS=8438;AC_Hom=2;AC_Het=461;AC_Hemi=0;MAF=0.0274354;HWE=0.0224124;NFAM=431	SVTYPE=BND;POS=99474895;STRANDS=-+:6;IMPRECISE;CIPOS=-10,390;CIEND=-427,6;CIPOS95=-1,122;CIEND95=-142,0;MATEID=280270_1;EVENT=280270;SECONDARY;SU=6;PE=6;SR=0;ALG=PROD;AF=0.0275;NSAMP=462;MSQ=12.98;AN=16834;AC=463;NS=8438;AC_Hom=2;AC_Het=461;AC_Hemi=0;MAF=0.0274354;HWE=0.0224124;NFAM=431
5	99310048	99310058	18	43019303	43019312	55492	131.5	+	+	BND	LOW	55492_1	N	N]18:43019307]	55492_2	N	N]5:99310054]	SVTYPE=BND;POS=99310054;STRANDS=++:15;CIPOS=-6,4;CIEND=-4,5;CIPOS95=0,0;CIEND95=0,0;MATEID=55492_2;EVENT=55492;SU=15;PE=9;SR=6;ALG=PROD;AF=5.94e-05;NSAMP=1;MSQ=131.5;AN=16834;AC=1;NS=8438;AC_Hom=0;AC_Het=1;AC_Hemi=0;MAF=5.92557e-05;HWE=1;NFAM=1	SVTYPE=BND;POS=43019307;STRANDS=++:15;CIPOS=-4,5;CIEND=-6,4;CIPOS95=0,0;CIEND95=0,0;MATEID=55492_1;EVENT=55492;SECONDARY;SU=15;PE=9;SR=6;ALG=PROD;AF=5.94e-05;NSAMP=1;MSQ=131.5;AN=16834;AC=1;NS=8438;AC_Hom=0;AC_Het=1;AC_Hemi=0;MAF=5.92557e-05;HWE=1;NFAM=1
5	99310048	99310063	18	43019174	43019185	55491	149.4	-	-	BND	LOW	55491_1	N	[18:43019183[N	55491_2	N	[5:99310057[N	SVTYPE=BND;POS=99310057;STRANDS=--:17;CIPOS=-8,7;CIEND=-8,3;CIPOS95=0,0;CIEND95=0,0;MATEID=55491_2;EVENT=55491;SU=17;PE=13;SR=4;ALG=PROD;AF=5.94e-05;NSAMP=1;MSQ=149.4;AN=16834;AC=1;NS=8438;AC_Hom=0;AC_Het=1;AC_Hemi=0;MAF=5.92557e-05;HWE=1;NFAM=1	SVTYPE=BND;POS=43019183;STRANDS=--:17;CIPOS=-8,3;CIEND=-8,7;CIPOS95=0,0;CIEND95=0,0;MATEID=55491_1;EVENT=55491;SECONDARY;SU=17;PE=13;SR=4;ALG=PROD;AF=5.94e-05;NSAMP=1;MSQ=149.4;AN=16834;AC=1;NS=8438;AC_Hom=0;AC_Het=1;AC_Hemi=0;MAF=5.92557e-05;HWE=1;NFAM=1
5	99317471	99317528	5	104094957	104095033	310873	232778.0	-	-	BND	LOW	310873_1	N	[5:104095027[N	310873_2	N	[5:99317521[N	SVTYPE=BND;POS=99317521;STRANDS=--:15708;IMPRECISE;CIPOS=-49,8;CIEND=-69,7;CIPOS95=-1,1;CIEND95=-1,1;MATEID=310873_2;EVENT=310873;SU=15708;PE=15708;SR=0;ALG=PROD;AF=0.1717;NSAMP=2888;MSQ=80.29;AN=16834;AC=2890;NS=8438;AC_Hom=4;AC_Het=2889;AC_Hemi=0;MAF=0.171427;HWE=0;NFAM=2621	SVTYPE=BND;POS=104095027;STRANDS=--:15708;IMPRECISE;CIPOS=-69,7;CIEND=-49,8;CIPOS95=-1,1;CIEND95=-1,1;MATEID=310873_1;EVENT=310873;SECONDARY;SU=15708;PE=15708;SR=0;ALG=PROD;AF=0.1717;NSAMP=2888;MSQ=80.29;AN=16834;AC=2890;NS=8438;AC_Hom=4;AC_Het=2889;AC_Hemi=0;MAF=0.171427;HWE=0;NFAM=2621
5	99319280	99319325	5	99446578	99446623	203728	887.33	+	-	DEL	PASS	203728	N	<DEL>	.	.	.	SVTYPE=DEL;POS=99319303;SVLEN=-127299;END=99446602;STRANDS=+-:37;CIPOS=-23,22;CIEND=-24,21;CIPOS95=0,0;CIEND95=0,0;SU=37;PE=22;SR=15;ALG=PROD;AF=0.0001188;NSAMP=2;MSQ=443.67;AN=16834;AC=2;NS=8438;AC_Hom=0;AC_Het=2;AC_Hemi=0;MAF=0.000118511;HWE=1;NFAM=2	.
5	99330696	99331186	20	2806897	2807433	55845	98.85	+	+	BND	LOW	55845_1	N	N]20:2806947]	55845_2	N	N]5:99330742]	SVTYPE=BND;POS=99330742;STRANDS=++:7;IMPRECISE;CIPOS=-46,444;CIEND=-50,486;CIPOS95=-46,148;CIEND95=-50,103;MATEID=55845_2;EVENT=55845;SU=7;PE=7;SR=0;ALG=PROD;AF=5.94e-05;NSAMP=1;MSQ=98.81;AN=16834;AC=1;NS=8438;AC_Hom=0;AC_Het=1;AC_Hemi=0;MAF=5.92557e-05;HWE=1;NFAM=1	SVTYPE=BND;POS=2806947;STRANDS=++:7;IMPRECISE;CIPOS=-50,486;CIEND=-46,444;CIPOS95=-50,103;CIEND95=-46,148;MATEID=55845_1;EVENT=55845;SECONDARY;SU=7;PE=7;SR=0;ALG=PROD;AF=5.94e-05;NSAMP=1;MSQ=98.81;AN=16834;AC=1;NS=8438;AC_Hom=0;AC_Het=1;AC_Hemi=0;MAF=5.92557e-05;HWE=1;NFAM=1
5	99334005	99334011	5	99335237	99335241	203729	6347.76	+	-	BND	PASS	203729_1	N	N[5:99335241[	203729_2	N	]5:99334008]N	SVTYPE=BND;POS=99334008;STRANDS=+-:290;CIPOS=-3,3;CIEND=-3,1;CIPOS95=0,0;CIEND95=0,0;MATEID=203729_2;EVENT=203729;SU=290;PE=163;SR=127;ALG=PROD;AF=0.0008317;NSAMP=14;MSQ=453.41;AN=16834;AC=14;NS=8438;AC_Hom=0;AC_Het=14;AC_Hemi=0;MAF=0.00082958;HWE=1;NFAM=14	SVTYPE=BND;POS=99335241;STRANDS=+-:290;CIPOS=-3,1;CIEND=-3,3;CIPOS95=0,0;CIEND95=0,0;MATEID=203729_1;EVENT=203729;SECONDARY;SU=290;PE=163;SR=127;ALG=PROD;AF=0.0008317;NSAMP=14;MSQ=453.41;AN=16834;AC=14;NS=8438;AC_Hom=0;AC_Het=14;AC_Hemi=0;MAF=0.00082958;HWE=1;NFAM=14
5	99341456	99341476	5	99341696	99341716	203730	525.04	+	-	BND	PASS	203730_1	N	N[5:99341707[	203730_2	N	]5:99341466]N	SVTYPE=BND;POS=99341466;STRANDS=+-:17;CIPOS=-10,10;CIEND=-10,10;CIPOS95=0,0;CIEND95=0,0;MATEID=203730_2;EVENT=203730;SU=17;PE=0;SR=17;ALG=PROD;AF=0.0001188;NSAMP=2;MSQ=259.56;AN=16834;AC=2;NS=8438;AC_Hom=0;AC_Het=2;AC_Hemi=0;MAF=0.000118511;HWE=1;NFAM=2	SVTYPE=BND;POS=99341707;STRANDS=+-:17;CIPOS=-10,10;CIEND=-10,10;CIPOS95=0,0;CIEND95=0,0;MATEID=203730_1;EVENT=203730;SECONDARY;SU=17;PE=0;SR=17;ALG=PROD;AF=0.0001188;NSAMP=2;MSQ=259.56;AN=16834;AC=2;NS=8438;AC_Hom=0;AC_Het=2;AC_Hemi=0;MAF=0.000118511;HWE=1;NFAM=2
5	99343452	99343469	9	71716119	71716136	57781	249.56	-	-	BND	LOW	57781_1	N	[9:71716129[N	57781_2	N	[5:99343462[N	SVTYPE=BND;POS=99343462;STRANDS=--:16;CIPOS=-9,8;CIEND=-9,8;CIPOS95=0,0;CIEND95=0,0;MATEID=57781_2;EVENT=57781;SU=16;PE=0;SR=16;ALG=PROD;AF=0.0006534;NSAMP=11;MSQ=21.94;AN=16834;AC=11;NS=8438;AC_Hom=0;AC_Het=11;AC_Hemi=0;MAF=0.000651813;HWE=1;NFAM=11	SVTYPE=BND;POS=71716129;STRANDS=--:16;CIPOS=-9,8;CIEND=-9,8;CIPOS95=0,0;CIEND95=0,0;MATEID=57781_1;EVENT=57781;SECONDARY;SU=16;PE=0;SR=16;ALG=PROD;AF=0.0006534;NSAMP=11;MSQ=21.94;AN=16834;AC=11;NS=8438;AC_Hom=0;AC_Het=11;AC_Hemi=0;MAF=0.000651813;HWE=1;NFAM=11
5	99349214	99349234	6	38302425	38302441	56346	96.19	-	+	BND	LOW	56346_1	N	]6:38302431]N	56346_2	N	N[5:99349225[	SVTYPE=BND;POS=99349225;STRANDS=-+:4;IMPRECISE;CIPOS=-10,10;CIEND=-6,10;CIPOS95=-1,1;CIEND95=-1,1;MATEID=56346_2;EVENT=56346;SU=4;PE=2;SR=2;ALG=PROD;AF=0.0001782;NSAMP=3;MSQ=30.96;AN=16834;AC=3;NS=8438;AC_Hom=0;AC_Het=3;AC_Hemi=0;MAF=0.000177767;HWE=1;NFAM=3	SVTYPE=BND;POS=38302431;STRANDS=-+:4;IMPRECISE;CIPOS=-6,10;CIEND=-10,10;CIPOS95=-1,1;CIEND95=-1,1;MATEID=56346_1;EVENT=56346;SECONDARY;SU=4;PE=2;SR=2;ALG=PROD;AF=0.0001782;NSAMP=3;MSQ=30.96;AN=16834;AC=3;NS=8438;AC_Hom=0;AC_Het=3;AC_Hemi=0;MAF=0.000177767;HWE=1;NFAM=3
5	99375210	99375598	5	99390861	99391153	203731	134.76	+	-	DEL	PASS	203731	N	<DEL>	.	.	.	SVTYPE=DEL;POS=99375220;SVLEN=-15923;END=99391143;STRANDS=+-:5;IMPRECISE;CIPOS=-10,378;CIEND=-282,10;CIPOS95=-2,110;CIEND95=-140,2;SU=5;PE=5;SR=0;ALG=PROD;AF=5.94e-05;NSAMP=1;MSQ=134.76;AN=16834;AC=1;NS=8438;AC_Hom=0;AC_Het=1;AC_Hemi=0;MAF=5.92557e-05;HWE=1;NFAM=1	.
5	99388694	99388694	X	191990	191990	57986	1.121e+06	-	+	BND	LOW	57986_1	N	]X:191990]N	57986_2	N	N[5:99388695[	SVTYPE=BND;POS=99388695;STRANDS=-+:21106;CIPOS=0,0;CIEND=0,0;CIPOS95=0,0;CIEND95=0,0;MATEID=57986_2;EVENT=57986;SU=21106;PE=7285;SR=13821;ALG=PROD;AF=0.3299;NSAMP=5553;MSQ=201.43;AN=16834;AC=5553;NS=8438;AC_Hom=0;AC_Het=5562;AC_Hemi=0;MAF=0.32958;HWE=0;NFAM=4874	SVTYPE=BND;POS=191990;STRANDS=-+:21106;CIPOS=0,0;CIEND=0,0;CIPOS95=0,0;CIEND95=0,0;MATEID=57986_1;EVENT=57986;SECONDARY;SU=21106;PE=7285;SR=13821;ALG=PROD;AF=0.3299;NSAMP=5553;MSQ=201.43;AN=16834;AC=5553;NS=8438;AC_Hom=0;AC_Het=5562;AC_Hemi=0;MAF=0.32958;HWE=0;NFAM=4874
5	99388770	99388770	X	191990	191990	57987	176919.0	+	-	BND	LOW	57987_1	N	N[X:191991[	57987_2	N	]5:99388770]N	SVTYPE=BND;POS=99388770;STRANDS=+-:8299;CIPOS=0,0;CIEND=0,0;CIPOS95=0,0;CIEND95=0,0;MATEID=57987_2;EVENT=57987;SU=8299;PE=4882;SR=3417;ALG=PROD;AF=0.1461;NSAMP=2460;MSQ=71.52;AN=16834;AC=2460;NS=8438;AC_Hom=0;AC_Het=2463;AC_Hemi=0;MAF=0.145947;HWE=0;NFAM=2167	SVTYPE=BND;POS=191991;STRANDS=+-:8299;CIPOS=0,0;CIEND=0,0;CIPOS95=0,0;CIEND95=0,0;MATEID=57987_1;EVENT=57987;SECONDARY;SU=8299;PE=4882;SR=3417;ALG=PROD;AF=0.1461;NSAMP=2460;MSQ=71.52;AN=16834;AC=2460;NS=8438;AC_Hom=0;AC_Het=2463;AC_Hemi=0;MAF=0.145947;HWE=0;NFAM=2167
5	99399209	99399612	5	99712344	99712656	203732	318.74	+	-	BND	LOW	203732_1	N	N[5:99712613[	203732_2	N	]5:99399245]N	SVTYPE=BND;POS=99399245;STRANDS=+-:32;IMPRECISE;CIPOS=-36,367;CIEND=-268,44;CIPOS95=-36,46;CIEND95=-35,35;MATEID=203732_2;EVENT=203732;SU=32;PE=32;SR=0;ALG=PROD;AF=0.0004158;NSAMP=7;MSQ=44.86;AN=16834;AC=7;NS=8438;AC_Hom=0;AC_Het=7;AC_Hemi=0;MAF=0.00041479;HWE=1;NFAM=7	SVTYPE=BND;POS=99712613;STRANDS=+-:32;IMPRECISE;CIPOS=-268,44;CIEND=-36,367;CIPOS95=-35,35;CIEND95=-36,46;MATEID=203732_1;EVENT=203732;SECONDARY;SU=32;PE=32;SR=0;ALG=PROD;AF=0.0004158;NSAMP=7;MSQ=44.86;AN=16834;AC=7;NS=8438;AC_Hom=0;AC_Het=7;AC_Hemi=0;MAF=0.00041479;HWE=1;NFAM=7
5	99400880	99400887	5	99715005	99715011	203733	813282.0	+	-	BND	LOW	203733_1	N	N[5:99715011[	203733_2	N	]5:99400882]N	SVTYPE=BND;POS=99400882;STRANDS=+-:28517;CIPOS=-2,5;CIEND=-5,1;CIPOS95=0,0;CIEND95=0,0;MATEID=203733_2;EVENT=203733;SU=28517;PE=28488;SR=29;ALG=PROD;AF=0.2056;NSAMP=3461;MSQ=234.5;AN=16834;AC=3461;NS=8438;AC_Hom=0;AC_Het=3469;AC_Hemi=0;MAF=0.205558;HWE=0;NFAM=3046	SVTYPE=BND;POS=99715011;STRANDS=+-:28517;CIPOS=-5,1;CIEND=-2,5;CIPOS95=0,0;CIEND95=0,0;MATEID=203733_1;EVENT=203733;SECONDARY;SU=28517;PE=28488;SR=29;ALG=PROD;AF=0.2056;NSAMP=3461;MSQ=234.5;AN=16834;AC=3461;NS=8438;AC_Hom=0;AC_Het=3469;AC_Hemi=0;MAF=0.205558;HWE=0;NFAM=3046
5	99438765	99438822	6	114642028	114642085	56564	2189.25	-	-	BND	LOW	56564_1	N	[6:114642058[N	56564_2	N	[5:99438795[N	SVTYPE=BND;POS=99438795;STRANDS=--:12;CIPOS=-29,28;CIEND=-29,28;CIPOS95=0,0;CIEND95=0,0;MATEID=56564_2;EVENT=56564;SU=12;PE=0;SR=12;ALG=PROD;AF=0.00594;NSAMP=99;MSQ=21.4;AN=16834;AC=100;NS=8438;AC_Hom=2;AC_Het=98;AC_Hemi=0;MAF=0.00592557;HWE=0.255511;NFAM=97	SVTYPE=BND;POS=114642058;STRANDS=--:12;CIPOS=-29,28;CIEND=-29,28;CIPOS95=0,0;CIEND95=0,0;MATEID=56564_1;EVENT=56564;SECONDARY;SU=12;PE=0;SR=12;ALG=PROD;AF=0.00594;NSAMP=99;MSQ=21.4;AN=16834;AC=100;NS=8438;AC_Hom=2;AC_Het=98;AC_Hemi=0;MAF=0.00592557;HWE=0.255511;NFAM=97
5	99443368	99443384	5	99445424	99445440	310874	278.66	+	+	BND	PASS	310874_1	N	N]5:99445430]	310874_2	N	N]5:99443375]	SVTYPE=BND;POS=99443375;STRANDS=++:15;IMPRECISE;CIPOS=-7,9;CIEND=-6,10;CIPOS95=-1,1;CIEND95=-1,1;MATEID=310874_2;EVENT=310874;SU=15;PE=12;SR=3;ALG=PROD;AF=5.94e-05;NSAMP=1;MSQ=278.66;AN=16834;AC=1;NS=8438;AC_Hom=0;AC_Het=1;AC_Hemi=0;MAF=5.92557e-05;HWE=1;NFAM=1	SVTYPE=BND;POS=99445430;STRANDS=++:15;IMPRECISE;CIPOS=-6,10;CIEND=-7,9;CIPOS95=-1,1;CIEND95=-1,1;MATEID=310874_1;EVENT=310874;SECONDARY;SU=15;PE=12;SR=3;ALG=PROD;AF=5.94e-05;NSAMP=1;MSQ=278.66;AN=16834;AC=1;NS=8438;AC_Hom=0;AC_Het=1;AC_Hemi=0;MAF=5.92557e-05;HWE=1;NFAM=1
5	99445122	99445142	5	99447898	99447909	310875	293.69	-	-	BND	PASS	310875_1	N	[5:99447906[N	310875_2	N	[5:99445133[N	SVTYPE=BND;POS=99445133;STRANDS=--:14;CIPOS=-10,10;CIEND=-7,4;CIPOS95=0,0;CIEND95=0,0;MATEID=310875_2;EVENT=310875;SU=14;PE=9;SR=5;ALG=PROD;AF=5.94e-05;NSAMP=1;MSQ=293.69;AN=16834;AC=1;NS=8438;AC_Hom=0;AC_Het=1;AC_Hemi=0;MAF=5.92557e-05;HWE=1;NFAM=1	SVTYPE=BND;POS=99447906;STRANDS=--:14;CIPOS=-7,4;CIEND=-10,10;CIPOS95=0,0;CIEND95=0,0;MATEID=310875_1;EVENT=310875;SECONDARY;SU=14;PE=9;SR=5;ALG=PROD;AF=5.94e-05;NSAMP=1;MSQ=293.69;AN=16834;AC=1;NS=8438;AC_Hom=0;AC_Het=1;AC_Hemi=0;MAF=5.92557e-05;HWE=1;NFAM=1
5	99449377	99449384	5	99449444	99449451	203734	4296.04	+	-	BND	LOW	203734_1	N	N[5:99449449[	203734_2	N	]5:99449381]N	SVTYPE=BND;POS=99449381;STRANDS=+-:138;CIPOS=-4,3;CIEND=-4,3;CIPOS95=0,0;CIEND95=0,0;MATEID=203734_2;EVENT=203734;SU=138;PE=0;SR=138;ALG=PROD;AF=0.001485;NSAMP=25;MSQ=171.83;AN=16834;AC=25;NS=8438;AC_Hom=0;AC_Het=25;AC_Hemi=0;MAF=0.00148139;HWE=1;NFAM=24	SVTYPE=BND;POS=99449449;STRANDS=+-:138;CIPOS=-4,3;CIEND=-4,3;CIPOS95=0,0;CIEND95=0,0;MATEID=203734_1;EVENT=203734;SECONDARY;SU=138;PE=0;SR=138;ALG=PROD;AF=0.001485;NSAMP=25;MSQ=171.83;AN=16834;AC=25;NS=8438;AC_Hom=0;AC_Het=25;AC_Hemi=0;MAF=0.00148139;HWE=1;NFAM=24
5	99468819	99468828	5	99468880	99468889	203735	254.79	+	-	DEL	PASS	203735	N	<DEL>	.	.	.	SVTYPE=DEL;POS=99468824;SVLEN=-61;END=99468885;STRANDS=+-:7;CIPOS=-5,4;CIEND=-5,4;CIPOS95=0,0;CIEND95=0,0;SU=7;PE=0;SR=7;ALG=PROD;AF=5.94e-05;NSAMP=1;MSQ=251.8;AN=16834;AC=1;NS=8438;AC_Hom=0;AC_Het=1;AC_Hemi=0;MAF=5.92557e-05;HWE=1;NFAM=1	.
5	99494176	99494176	5	99494429	99494429	203737	567169.0	+	-	DEL	PASS	203737	N	<DEL>	.	.	.	SVTYPE=DEL;POS=99494176;SVLEN=-253;END=99494429;STRANDS=+-:12421;CIPOS=0,0;CIEND=0,0;CIPOS95=0,0;CIEND95=0,0;SU=12421;PE=1250;SR=11171;ALG=PROD;AF=0.09718;NSAMP=1484;MSQ=382.18;AN=16834;AC=1636;NS=8438;AC_Hom=304;AC_Het=1332;AC_Hemi=0;MAF=0.0969424;HWE=1.77691e-16;NFAM=1461	.
5	99504752	99504769	5	99604379	99604381	203738	911.79	+	-	DEL	PASS	203738	N	<DEL>	.	.	.	SVTYPE=DEL;POS=99504759;SVLEN=-99622;END=99604381;STRANDS=+-:40;CIPOS=-7,10;CIEND=-2,0;CIPOS95=0,0;CIEND95=0,0;SU=40;PE=24;SR=16;ALG=PROD;AF=5.94e-05;NSAMP=1;MSQ=911.25;AN=16834;AC=1;NS=8438;AC_Hom=0;AC_Het=1;AC_Hemi=0;MAF=5.92557e-05;HWE=1;NFAM=1	.
5	99506639	99506694	5	99508875	99508931	310876	284.54	+	+	BND	LOW	310876_1	N	N]5:99508901]	310876_2	N	N]5:99506664]	SVTYPE=BND;POS=99506664;STRANDS=++:13;CIPOS=-25,30;CIEND=-26,30;CIPOS95=0,0;CIEND95=0,0;MATEID=310876_2;EVENT=310876;SU=13;PE=7;SR=6;ALG=PROD;AF=0.0001188;NSAMP=2;MSQ=142.28;AN=16834;AC=2;NS=8438;AC_Hom=0;AC_Het=2;AC_Hemi=0;MAF=0.000118511;HWE=1;NFAM=2	SVTYPE=BND;POS=99508901;STRANDS=++:13;CIPOS=-26,30;CIEND=-25,30;CIPOS95=0,0;CIEND95=0,0;MATEID=310876_1;EVENT=310876;SECONDARY;SU=13;PE=7;SR=6;ALG=PROD;AF=0.0001188;NSAMP=2;MSQ=142.28;AN=16834;AC=2;NS=8438;AC_Hom=0;AC_Het=2;AC_Hemi=0;MAF=0.000118511;HWE=1;NFAM=2
5	99508701	99508746	5	99514739	99514795	310877	434.39	-	-	BND	LOW	310877_1	N	[5:99514766[N	310877_2	N	[5:99508726[N	SVTYPE=BND;POS=99508726;STRANDS=--:27;CIPOS=-24,21;CIEND=-26,30;CIPOS95=0,0;CIEND95=0,0;MATEID=310877_2;EVENT=310877;SU=27;PE=14;SR=13;ALG=PROD;AF=0.0001188;NSAMP=2;MSQ=217.19;AN=16834;AC=2;NS=8438;AC_Hom=0;AC_Het=2;AC_Hemi=0;MAF=0.000118511;HWE=1;NFAM=2	SVTYPE=BND;POS=99514766;STRANDS=--:27;CIPOS=-26,30;CIEND=-24,21;CIPOS95=0,0;CIEND95=0,0;MATEID=310877_1;EVENT=310877;SECONDARY;SU=27;PE=14;SR=13;ALG=PROD;AF=0.0001188;NSAMP=2;MSQ=217.19;AN=16834;AC=2;NS=8438;AC_Hom=0;AC_Het=2;AC_Hemi=0;MAF=0.000118511;HWE=1;NFAM=2
5	99512848	99512868	5	161708214	161708234	280271	3523.59	-	+	BND	LOW	280271_1	N	]5:161708224]N	280271_2	N	N[5:99512859[	SVTYPE=BND;POS=99512859;STRANDS=-+:5;CIPOS=-10,10;CIEND=-10,10;CIPOS95=0,0;CIEND95=0,0;MATEID=280271_2;EVENT=280271;SU=5;PE=0;SR=5;ALG=PROD;AF=0.0158;NSAMP=265;MSQ=10.84;AN=16834;AC=266;NS=8438;AC_Hom=2;AC_Het=265;AC_Hemi=0;MAF=0.0158213;HWE=0.725953;NFAM=259	SVTYPE=BND;POS=161708224;STRANDS=-+:5;CIPOS=-10,10;CIEND=-10,10;CIPOS95=0,0;CIEND95=0,0;MATEID=280271_1;EVENT=280271;SECONDARY;SU=5;PE=0;SR=5;ALG=PROD;AF=0.0158;NSAMP=265;MSQ=10.84;AN=16834;AC=266;NS=8438;AC_Hom=2;AC_Het=265;AC_Hemi=0;MAF=0.0158213;HWE=0.725953;NFAM=259
5	99513839	99513839	5	99520358	99520358	203739	111050.0	+	-	DEL	PASS	203739	N	<DEL>	.	.	.	SVTYPE=DEL;POS=99513839;SVLEN=-6519;END=99520358;STRANDS=+-:4968;CIPOS=0,0;CIEND=0,0;CIPOS95=0,0;CIEND95=0,0;SU=4968;PE=2726;SR=2242;ALG=PROD;AF=0.01758;NSAMP=293;MSQ=379.01;AN=16834;AC=296;NS=8438;AC_Hom=6;AC_Het=290;AC_Hemi=0;MAF=0.0175397;HWE=0.745372;NFAM=290	.
5	99523646	99523663	5	99523763	99523780	203740	12.64	+	-	BND	LOW	203740_1	N	N[5:99523773[	203740_2	N	]5:99523655]N	SVTYPE=BND;POS=99523655;STRANDS=+-:4;CIPOS=-9,8;CIEND=-9,8;CIPOS95=0,0;CIEND95=0,0;MATEID=203740_2;EVENT=203740;SU=4;PE=0;SR=4;ALG=PROD;AF=5.94e-05;NSAMP=1;MSQ=12.11;AN=16834;AC=1;NS=8438;AC_Hom=0;AC_Het=1;AC_Hemi=0;MAF=5.92557e-05;HWE=1;NFAM=1	SVTYPE=BND;POS=99523773;STRANDS=+-:4;CIPOS=-9,8;CIEND=-9,8;CIPOS95=0,0;CIEND95=0,0;MATEID=203740_1;EVENT=203740;SECONDARY;SU=4;PE=0;SR=4;ALG=PROD;AF=5.94e-05;NSAMP=1;MSQ=12.11;AN=16834;AC=1;NS=8438;AC_Hom=0;AC_Het=1;AC_Hemi=0;MAF=5.92557e-05;HWE=1;NFAM=1
5	99539125	99539144	5	99540943	99540963	203741	303.28	+	-	DEL	PASS	203741	N	<DEL>	.	.	.	SVTYPE=DEL;POS=99539134;SVLEN=-1819;END=99540953;STRANDS=+-:14;CIPOS=-9,10;CIEND=-10,10;CIPOS95=0,0;CIEND95=0,0;SU=14;PE=6;SR=8;ALG=PROD;AF=5.94e-05;NSAMP=1;MSQ=302.71;AN=16834;AC=1;NS=8438;AC_Hom=0;AC_Het=1;AC_Hemi=0;MAF=5.92557e-05;HWE=1;NFAM=1	.
5	99541539	99541558	5	99582687	99582700	203742	248.66	+	-	DEL	PASS	203742	N	<DEL>	.	.	.	SVTYPE=DEL;POS=99541548;SVLEN=-41148;END=99582696;STRANDS=+-:13;CIPOS=-9,10;CIEND=-9,4;CIPOS95=0,0;CIEND95=0,0;SU=13;PE=9;SR=4;ALG=PROD;AF=5.94e-05;NSAMP=1;MSQ=248.66;AN=16834;AC=1;NS=8438;AC_Hom=0;AC_Het=1;AC_Hemi=0;MAF=5.92557e-05;HWE=1;NFAM=1	.
5	99556539	99556543	5	99560647	99560650	280272	4333.13	-	+	BND	LOW	280272_1	N	]5:99560649]N	280272_2	N	N[5:99556543[	SVTYPE=BND;POS=99556543;STRANDS=-+:409;CIPOS=-3,1;CIEND=-2,1;CIPOS95=0,0;CIEND95=0,0;MATEID=280272_2;EVENT=280272;SU=409;PE=227;SR=182;ALG=PROD;AF=0.001604;NSAMP=21;MSQ=206.21;AN=16834;AC=27;NS=8438;AC_Hom=12;AC_Het=15;AC_Hemi=0;MAF=0.00159991;HWE=7.7976e-15;NFAM=19	SVTYPE=BND;POS=99560649;STRANDS=-+:409;CIPOS=-2,1;CIEND=-3,1;CIPOS95=0,0;CIEND95=0,0;MATEID=280272_1;EVENT=280272;SECONDARY;SU=409;PE=227;SR=182;ALG=PROD;AF=0.001604;NSAMP=21;MSQ=206.21;AN=16834;AC=27;NS=8438;AC_Hom=12;AC_Het=15;AC_Hemi=0;MAF=0.00159991;HWE=7.7976e-15;NFAM=19
5	99562819	99562839	5	99562999	99563019	203743	112.69	+	-	DEL	PASS	203743	N	<DEL>	.	.	.	SVTYPE=DEL;POS=99562829;SVLEN=-180;END=99563009;STRANDS=+-:5;CIPOS=-10,10;CIEND=-10,10;CIPOS95=0,0;CIEND95=0,0;SU=5;PE=0;SR=5;ALG=PROD;AF=5.94e-05;NSAMP=1;MSQ=107.83;AN=16834;AC=1;NS=8438;AC_Hom=0;AC_Het=1;AC_Hemi=0;MAF=5.92557e-05;HWE=1;NFAM=1	.
5	99567831	99567851	5	99593484	99593504	310878	233.57	-	-	BND	LOW	310878_1	N	[5:99593495[N	310878_2	N	[5:99567842[N	SVTYPE=BND;POS=99567842;STRANDS=--:16;CIPOS=-10,10;CIEND=-10,10;CIPOS95=0,0;CIEND95=0,0;MATEID=310878_2;EVENT=310878;SU=16;PE=6;SR=10;ALG=PROD;AF=5.94e-05;NSAMP=1;MSQ=233.57;AN=16834;AC=1;NS=8438;AC_Hom=0;AC_Het=1;AC_Hemi=0;MAF=5.92557e-05;HWE=1;NFAM=1	SVTYPE=BND;POS=99593495;STRANDS=--:16;CIPOS=-10,10;CIEND=-10,10;CIPOS95=0,0;CIEND95=0,0;MATEID=310878_1;EVENT=310878;SECONDARY;SU=16;PE=6;SR=10;ALG=PROD;AF=5.94e-05;NSAMP=1;MSQ=233.57;AN=16834;AC=1;NS=8438;AC_Hom=0;AC_Het=1;AC_Hemi=0;MAF=5.92557e-05;HWE=1;NFAM=1
5	99568012	99568019	5	99592240	99592247	310879	263.69	+	+	BND	PASS	310879_1	N	N]5:99592244]	310879_2	N	N]5:99568016]	SVTYPE=BND;POS=99568016;STRANDS=++:15;CIPOS=-4,3;CIEND=-4,3;CIPOS95=0,0;CIEND95=0,0;MATEID=310879_2;EVENT=310879;SU=15;PE=7;SR=8;ALG=PROD;AF=5.94e-05;NSAMP=1;MSQ=263.69;AN=16834;AC=1;NS=8438;AC_Hom=0;AC_Het=1;AC_Hemi=0;MAF=5.92557e-05;HWE=1;NFAM=1	SVTYPE=BND;POS=99592244;STRANDS=++:15;CIPOS=-4,3;CIEND=-4,3;CIPOS95=0,0;CIEND95=0,0;MATEID=310879_1;EVENT=310879;SECONDARY;SU=15;PE=7;SR=8;ALG=PROD;AF=5.94e-05;NSAMP=1;MSQ=263.69;AN=16834;AC=1;NS=8438;AC_Hom=0;AC_Het=1;AC_Hemi=0;MAF=5.92557e-05;HWE=1;NFAM=1
5	99574279	99574295	5	99595108	99595119	203744	377.6	+	-	DEL	PASS	203744	N	<DEL>	.	.	.	SVTYPE=DEL;POS=99574285;SVLEN=-20831;END=99595116;STRANDS=+-:17;CIPOS=-6,10;CIEND=-8,3;CIPOS95=0,0;CIEND95=0,0;SU=17;PE=12;SR=5;ALG=PROD;AF=5.94e-05;NSAMP=1;MSQ=377.6;AN=16834;AC=1;NS=8438;AC_Hom=0;AC_Het=1;AC_Hemi=0;MAF=5.92557e-05;HWE=1;NFAM=1	.
5	99583183	99583190	5	99583314	99583321	203745	251.81	+	-	DEL	PASS	203745	N	<DEL>	.	.	.	SVTYPE=DEL;POS=99583187;SVLEN=-131;END=99583318;STRANDS=+-:9;CIPOS=-4,3;CIEND=-4,3;CIPOS95=0,0;CIEND95=0,0;SU=9;PE=0;SR=9;ALG=PROD;AF=5.94e-05;NSAMP=1;MSQ=251.8;AN=16834;AC=1;NS=8438;AC_Hom=0;AC_Het=1;AC_Hemi=0;MAF=5.92557e-05;HWE=1;NFAM=1	.
5	99591287	99591294	5	99591389	99591396	203746	443.73	+	-	DEL	PASS	203746	N	<DEL>	.	.	.	SVTYPE=DEL;POS=99591291;SVLEN=-102;END=99591393;STRANDS=+-:9;CIPOS=-4,3;CIEND=-4,3;CIPOS95=0,0;CIEND95=0,0;SU=9;PE=0;SR=9;ALG=PROD;AF=5.94e-05;NSAMP=1;MSQ=443.67;AN=16834;AC=1;NS=8438;AC_Hom=0;AC_Het=1;AC_Hemi=0;MAF=5.92557e-05;HWE=1;NFAM=1	.
5	99608164	99608164	5	99608459	99608459	203747	3.85939e+06	+	-	MEI	PASS	203747	N	<DEL:ME:SINE|Alu|AluYb8>	.	.	.	SVTYPE=MEI;POS=99608164;SVLEN=-295;END=99608459;STRANDS=+-:85565;CIPOS=0,0;CIEND=0,0;CIPOS95=0,0;CIEND95=0,0;SU=85565;PE=18190;SR=67375;ALG=PROD;AF=0.4537;NSAMP=5679;MSQ=678.35;AN=16834;AC=7638;NS=8438;AC_Hom=3922;AC_Het=3729;AC_Hemi=0;MAF=0.453366;HWE=2.30594e-23;NFAM=5171	.
5	99611172	99611215	5	99611916	99611962	203748	908.31	+	-	DEL	PASS	203748	N	<DEL>	.	.	.	SVTYPE=DEL;POS=99611194;SVLEN=-746;END=99611940;STRANDS=+-:38;CIPOS=-22,21;CIEND=-24,22;CIPOS95=0,0;CIEND95=0,0;SU=38;PE=16;SR=22;ALG=PROD;AF=0.0001188;NSAMP=2;MSQ=454.16;AN=16834;AC=2;NS=8438;AC_Hom=0;AC_Het=2;AC_Hemi=0;MAF=0.000118511;HWE=1;NFAM=2	.
5	99616697	99617189	5	99618711	99619083	203749	232.46	+	-	DEL	PASS	203749	N	<DEL>	.	.	.	SVTYPE=DEL;POS=99616716;SVLEN=-2330;END=99619046;STRANDS=+-:18;IMPRECISE;CIPOS=-19,473;CIEND=-335,37;CIPOS95=-19,102;CIEND95=-88,37;SU=18;PE=18;SR=0;ALG=PROD;AF=0.0004158;NSAMP=7;MSQ=32.15;AN=16834;AC=7;NS=8438;AC_Hom=0;AC_Het=7;AC_Hemi=0;MAF=0.00041479;HWE=1;NFAM=7	.
5	99621920	99621927	5	99622092	99622099	280273	100.92	-	+	BND	LOW	280273_1	N	]5:99622096]N	280273_2	N	N[5:99621925[	SVTYPE=BND;POS=99621925;STRANDS=-+:9;CIPOS=-4,3;CIEND=-4,3;CIPOS95=0,0;CIEND95=0,0;MATEID=280273_2;EVENT=280273;SU=9;PE=0;SR=9;ALG=PROD;AF=0.0001188;NSAMP=2;MSQ=47.36;AN=16834;AC=2;NS=8438;AC_Hom=0;AC_Het=2;AC_Hemi=0;MAF=0.000118511;HWE=1;NFAM=2	SVTYPE=BND;POS=99622096;STRANDS=-+:9;CIPOS=-4,3;CIEND=-4,3;CIPOS95=0,0;CIEND95=0,0;MATEID=280273_1;EVENT=280273;SECONDARY;SU=9;PE=0;SR=9;ALG=PROD;AF=0.0001188;NSAMP=2;MSQ=47.36;AN=16834;AC=2;NS=8438;AC_Hom=0;AC_Het=2;AC_Hemi=0;MAF=0.000118511;HWE=1;NFAM=2
5	99626001	99626019	5	99637725	99637745	203750	749.38	+	-	DEL	PASS	203750	N	<DEL>	.	.	.	SVTYPE=DEL;POS=99626009;SVLEN=-11726;END=99637735;STRANDS=+-:31;CIPOS=-8,10;CIEND=-10,10;CIPOS95=0,0;CIEND95=0,0;SU=31;PE=16;SR=15;ALG=PROD;AF=5.94e-05;NSAMP=1;MSQ=749.38;AN=16834;AC=1;NS=8438;AC_Hom=0;AC_Het=1;AC_Hemi=0;MAF=5.92557e-05;HWE=1;NFAM=1	.
5	99626078	99626098	5	99626175	99626195	203751	104.84	+	-	DEL	PASS	203751	N	<DEL>	.	.	.	SVTYPE=DEL;POS=99626088;SVLEN=-97;END=99626185;STRANDS=+-:5;CIPOS=-10,10;CIEND=-10,10;CIPOS95=0,0;CIEND95=0,0;SU=5;PE=0;SR=5;ALG=PROD;AF=5.94e-05;NSAMP=1;MSQ=104.83;AN=16834;AC=1;NS=8438;AC_Hom=0;AC_Het=1;AC_Hemi=0;MAF=5.92557e-05;HWE=1;NFAM=1	.
5	99649127	99649147	X	143641093	143641113	58428	1840.93	-	+	BND	LOW	58428_1	N	]X:143641103]N	58428_2	N	N[5:99649138[	SVTYPE=BND;POS=99649138;STRANDS=-+:5;CIPOS=-10,10;CIEND=-10,10;CIPOS95=0,0;CIEND95=0,0;MATEID=58428_2;EVENT=58428;SU=5;PE=0;SR=5;ALG=PROD;AF=0.001663;NSAMP=28;MSQ=65.51;AN=16834;AC=28;NS=8438;AC_Hom=0;AC_Het=28;AC_Hemi=0;MAF=0.00165916;HWE=1;NFAM=27	SVTYPE=BND;POS=143641103;STRANDS=-+:5;CIPOS=-10,10;CIEND=-10,10;CIPOS95=0,0;CIEND95=0,0;MATEID=58428_1;EVENT=58428;SECONDARY;SU=5;PE=0;SR=5;ALG=PROD;AF=0.001663;NSAMP=28;MSQ=65.51;AN=16834;AC=28;NS=8438;AC_Hom=0;AC_Het=28;AC_Hemi=0;MAF=0.00165916;HWE=1;NFAM=27
5	99692043	99692733	5	99715932	99716506	280274	44.68	-	+	DUP	PASS	280274	N	<DUP>	.	.	.	SVTYPE=DUP;POS=99692723;SVLEN=23219;END=99715942;STRANDS=-+:4;IMPRECISE;CIPOS=-680,10;CIEND=-10,564;CIPOS95=-227,0;CIEND95=-1,187;SU=4;PE=4;SR=0;ALG=PROD;AF=5.94e-05;NSAMP=1;MSQ=43.98;AN=16834;AC=1;NS=8438;AC_Hom=0;AC_Het=1;AC_Hemi=0;MAF=5.92557e-05;HWE=1;NFAM=1	.
5	99694146	99694659	9	32253050	32253502	57757	92.74	+	+	BND	LOW	57757_1	N	N]9:32253060]	57757_2	N	N]5:99694156]	SVTYPE=BND;POS=99694156;STRANDS=++:4;IMPRECISE;CIPOS=-10,503;CIEND=-10,442;CIPOS95=-1,174;CIEND95=-1,136;MATEID=57757_2;EVENT=57757;SU=4;PE=4;SR=0;ALG=PROD;AF=5.94e-05;NSAMP=1;MSQ=92.74;AN=16834;AC=1;NS=8438;AC_Hom=0;AC_Het=1;AC_Hemi=0;MAF=5.92557e-05;HWE=1;NFAM=1	SVTYPE=BND;POS=32253060;STRANDS=++:4;IMPRECISE;CIPOS=-10,442;CIEND=-10,503;CIPOS95=-1,136;CIEND95=-1,174;MATEID=57757_1;EVENT=57757;SECONDARY;SU=4;PE=4;SR=0;ALG=PROD;AF=5.94e-05;NSAMP=1;MSQ=92.74;AN=16834;AC=1;NS=8438;AC_Hom=0;AC_Het=1;AC_Hemi=0;MAF=5.92557e-05;HWE=1;NFAM=1
5	99694655	99694669	5	99993084	99993104	203752	212.59	+	-	DEL	PASS	203752	N	<DEL>	.	.	.	SVTYPE=DEL;POS=99694660;SVLEN=-298434;END=99993094;STRANDS=+-:10;IMPRECISE;CIPOS=-5,9;CIEND=-10,10;CIPOS95=-1,1;CIEND95=-1,0;SU=10;PE=7;SR=3;ALG=PROD;AF=5.94e-05;NSAMP=1;MSQ=212.59;AN=16834;AC=1;NS=8438;AC_Hom=0;AC_Het=1;AC_Hemi=0;MAF=5.92557e-05;HWE=1;NFAM=1	.
5	99725303	99725772	5	99727293	99727810	280275	269.91	-	+	BND	LOW	280275_1	N	]5:99727303]N	280275_2	N	N[5:99725764[	SVTYPE=BND;POS=99725764;STRANDS=-+:5;IMPRECISE;CIPOS=-460,9;CIEND=-10,507;CIPOS95=-134,2;CIEND95=-1,179;MATEID=280275_2;EVENT=280275;SU=5;PE=5;SR=0;ALG=PROD;AF=0.0008911;NSAMP=15;MSQ=16.3;AN=16834;AC=15;NS=8438;AC_Hom=0;AC_Het=15;AC_Hemi=0;MAF=0.000888836;HWE=1;NFAM=14	SVTYPE=BND;POS=99727303;STRANDS=-+:5;IMPRECISE;CIPOS=-10,507;CIEND=-460,9;CIPOS95=-1,179;CIEND95=-134,2;MATEID=280275_1;EVENT=280275;SECONDARY;SU=5;PE=5;SR=0;ALG=PROD;AF=0.0008911;NSAMP=15;MSQ=16.3;AN=16834;AC=15;NS=8438;AC_Hom=0;AC_Het=15;AC_Hemi=0;MAF=0.000888836;HWE=1;NFAM=14
5	99725704	99726224	5	99727919	99728320	203755	1655.8	+	-	BND	LOW	203755_1	N	N[5:99728271[	203755_2	N	]5:99725736]N	SVTYPE=BND;POS=99725736;STRANDS=+-:17;IMPRECISE;CIPOS=-32,488;CIEND=-351,50;CIPOS95=-32,101;CIEND95=-73,50;MATEID=203755_2;EVENT=203755;SU=17;PE=17;SR=0;ALG=PROD;AF=0.001604;NSAMP=27;MSQ=60.92;AN=16834;AC=27;NS=8438;AC_Hom=0;AC_Het=27;AC_Hemi=0;MAF=0.00159991;HWE=1;NFAM=26	SVTYPE=BND;POS=99728271;STRANDS=+-:17;IMPRECISE;CIPOS=-351,50;CIEND=-32,488;CIPOS95=-73,50;CIEND95=-32,101;MATEID=203755_1;EVENT=203755;SECONDARY;SU=17;PE=17;SR=0;ALG=PROD;AF=0.001604;NSAMP=27;MSQ=60.92;AN=16834;AC=27;NS=8438;AC_Hom=0;AC_Het=27;AC_Hemi=0;MAF=0.00159991;HWE=1;NFAM=26
5	99725706	99726232	5	99726333	99726652	203753	413.82	+	-	DEL	PASS	203753	N	<DEL>	.	.	.	SVTYPE=DEL;POS=99725736;SVLEN=-886;END=99726622;STRANDS=+-:8;IMPRECISE;CIPOS=-30,496;CIEND=-289,30;CIPOS95=-30,116;CIEND95=-102,30;SU=8;PE=8;SR=0;ALG=PROD;AF=0.0003564;NSAMP=6;MSQ=68.73;AN=16834;AC=6;NS=8438;AC_Hom=0;AC_Het=6;AC_Hemi=0;MAF=0.000355534;HWE=1;NFAM=6	.
5	99725720	99726173	5	99726934	99727415	203754	32.77	+	-	DEL	PASS	203754	N	<DEL>	.	.	.	SVTYPE=DEL;POS=99725730;SVLEN=-1676;END=99727406;STRANDS=+-:4;IMPRECISE;CIPOS=-10,443;CIEND=-472,9;CIPOS95=-2,136;CIEND95=-148,1;SU=4;PE=4;SR=0;ALG=PROD;AF=5.94e-05;NSAMP=1;MSQ=32.75;AN=16834;AC=1;NS=8438;AC_Hom=0;AC_Het=1;AC_Hemi=0;MAF=5.92557e-05;HWE=1;NFAM=1	.
5	99726486	99726975	5	99727124	99727415	203756	708.84	+	-	BND	LOW	203756_1	N	N[5:99727406[	203756_2	N	]5:99726498]N	SVTYPE=BND;POS=99726498;STRANDS=+-:44;IMPRECISE;CIPOS=-12,477;CIEND=-281,10;CIPOS95=-12,83;CIEND95=-61,10;MATEID=203756_2;EVENT=203756;SU=44;PE=44;SR=0;ALG=PROD;AF=0.002079;NSAMP=35;MSQ=19.05;AN=16832;AC=35;NS=8437;AC_Hom=0;AC_Het=35;AC_Hemi=0;MAF=0.0020742;HWE=1;NFAM=35	SVTYPE=BND;POS=99727406;STRANDS=+-:44;IMPRECISE;CIPOS=-281,10;CIEND=-12,477;CIPOS95=-61,10;CIEND95=-12,83;MATEID=203756_1;EVENT=203756;SECONDARY;SU=44;PE=44;SR=0;ALG=PROD;AF=0.002079;NSAMP=35;MSQ=19.05;AN=16832;AC=35;NS=8437;AC_Hom=0;AC_Het=35;AC_Hemi=0;MAF=0.0020742;HWE=1;NFAM=35
5	99726487	99726950	5	99727993	99728283	203757	836.62	+	-	BND	LOW	203757_1	N	N[5:99728270[	203757_2	N	]5:99726521]N	SVTYPE=BND;POS=99726521;STRANDS=+-:47;IMPRECISE;CIPOS=-34,429;CIEND=-276,14;CIPOS95=-34,53;CIEND95=-46,14;MATEID=203757_2;EVENT=203757;SU=47;PE=47;SR=0;ALG=PROD;AF=0.002376;NSAMP=40;MSQ=20.4;AN=16834;AC=40;NS=8438;AC_Hom=0;AC_Het=40;AC_Hemi=0;MAF=0.00237023;HWE=1;NFAM=40	SVTYPE=BND;POS=99728270;STRANDS=+-:47;IMPRECISE;CIPOS=-276,14;CIEND=-34,429;CIPOS95=-46,14;CIEND95=-34,53;MATEID=203757_1;EVENT=203757;SECONDARY;SU=47;PE=47;SR=0;ALG=PROD;AF=0.002376;NSAMP=40;MSQ=20.4;AN=16834;AC=40;NS=8438;AC_Hom=0;AC_Het=40;AC_Hemi=0;MAF=0.00237023;HWE=1;NFAM=40
5	99741767	99741810	5	99845333	99845379	203758	2966.95	+	-	DEL	PASS	203758	N	<DEL>	.	.	.	SVTYPE=DEL;POS=99741789;SVLEN=-103568;END=99845357;STRANDS=+-:131;CIPOS=-22,21;CIEND=-24,22;CIPOS95=0,0;CIEND95=0,0;SU=131;PE=60;SR=71;ALG=PROD;AF=0.0004158;NSAMP=7;MSQ=423.85;AN=16834;AC=7;NS=8438;AC_Hom=0;AC_Het=7;AC_Hemi=0;MAF=0.00041479;HWE=1;NFAM=3	.
5	99752711	99752724	6	108601012	108601029	56545	110.81	+	-	BND	LOW	56545_1	N	N[6:108601023[	56545_2	N	]5:99752714]N	SVTYPE=BND;POS=99752714;STRANDS=+-:6;IMPRECISE;CIPOS=-3,10;CIEND=-10,7;CIPOS95=-1,4;CIEND95=-4,0;MATEID=56545_2;EVENT=56545;SU=6;PE=5;SR=1;ALG=PROD;AF=5.94e-05;NSAMP=1;MSQ=110.77;AN=16834;AC=1;NS=8438;AC_Hom=0;AC_Het=1;AC_Hemi=0;MAF=5.92557e-05;HWE=1;NFAM=1	SVTYPE=BND;POS=108601023;STRANDS=+-:6;IMPRECISE;CIPOS=-10,7;CIEND=-3,10;CIPOS95=-4,0;CIEND95=-1,4;MATEID=56545_1;EVENT=56545;SECONDARY;SU=6;PE=5;SR=1;ALG=PROD;AF=5.94e-05;NSAMP=1;MSQ=110.77;AN=16834;AC=1;NS=8438;AC_Hom=0;AC_Het=1;AC_Hemi=0;MAF=5.92557e-05;HWE=1;NFAM=1
5	99757285	99757285	5	99757681	99757681	203759	69592.7	+	-	BND	PASS	203759_1	N	N[5:99757682[	203759_2	N	]5:99757285]N	SVTYPE=BND;POS=99757285;STRANDS=+-:1950;CIPOS=0,0;CIEND=0,0;CIPOS95=0,0;CIEND95=0,0;MATEID=203759_2;EVENT=203759;SU=1950;PE=897;SR=1053;ALG=PROD;AF=0.01075;NSAMP=179;MSQ=388.79;AN=16834;AC=181;NS=8438;AC_Hom=4;AC_Het=177;AC_Hemi=0;MAF=0.0107253;HWE=0.251324;NFAM=176	SVTYPE=BND;POS=99757682;STRANDS=+-:1950;CIPOS=0,0;CIEND=0,0;CIPOS95=0,0;CIEND95=0,0;MATEID=203759_1;EVENT=203759;SECONDARY;SU=1950;PE=897;SR=1053;ALG=PROD;AF=0.01075;NSAMP=179;MSQ=388.79;AN=16834;AC=181;NS=8438;AC_Hom=4;AC_Het=177;AC_Hemi=0;MAF=0.0107253;HWE=0.251324;NFAM=176
5	99759476	99759476	5	99759778	99759778	203760	9.02146e+06	+	-	MEI	PASS	203760	N	<DEL:ME:SINE|Alu|AluYg6>	.	.	.	SVTYPE=MEI;POS=99759476;SVLEN=-302;END=99759778;STRANDS=+-:180979;CIPOS=0,0;CIEND=0,0;CIPOS95=0,0;CIEND95=0,0;SU=180979;PE=40792;SR=140187;ALG=PROD;AF=0.9173;NSAMP=8343;MSQ=1078.13;AN=16834;AC=15441;NS=8438;AC_Hom=14234;AC_Het=1247;AC_Hemi=0;MAF=0.0826617;HWE=0.0214642;NFAM=7323	.
5	99760903	99761003	X	11731391	11731486	58047	4070.46	-	+	BND	LOW	58047_1	N	]X:11731436]N	58047_2	N	N[5:99760954[	SVTYPE=BND;POS=99760954;STRANDS=-+:12;CIPOS=-50,50;CIEND=-45,50;CIPOS95=0,0;CIEND95=0,0;MATEID=58047_2;EVENT=58047;SU=12;PE=8;SR=4;ALG=PROD;AF=0.007901;NSAMP=133;MSQ=29.78;AN=16834;AC=133;NS=8438;AC_Hom=0;AC_Het=133;AC_Hemi=0;MAF=0.00788101;HWE=1;NFAM=120	SVTYPE=BND;POS=11731436;STRANDS=-+:12;CIPOS=-45,50;CIEND=-50,50;CIPOS95=0,0;CIEND95=0,0;MATEID=58047_1;EVENT=58047;SECONDARY;SU=12;PE=8;SR=4;ALG=PROD;AF=0.007901;NSAMP=133;MSQ=29.78;AN=16834;AC=133;NS=8438;AC_Hom=0;AC_Het=133;AC_Hemi=0;MAF=0.00788101;HWE=1;NFAM=120
5	99763333	99763343	5	99763732	99763752	203761	242.72	+	-	DEL	PASS	203761	N	<DEL>	.	.	.	SVTYPE=DEL;POS=99763338;SVLEN=-404;END=99763742;STRANDS=+-:12;CIPOS=-5,5;CIEND=-10,10;CIPOS95=0,0;CIEND95=0,0;SU=12;PE=7;SR=5;ALG=PROD;AF=5.94e-05;NSAMP=1;MSQ=242.72;AN=16834;AC=1;NS=8438;AC_Hom=0;AC_Het=1;AC_Hemi=0;MAF=5.92557e-05;HWE=1;NFAM=1	.
5	99773698	99773705	5	99860963	99860982	280276	104.9	-	+	BND	LOW	280276_1	N	]5:99860972]N	280276_2	N	N[5:99773704[	SVTYPE=BND;POS=99773704;STRANDS=-+:10;CIPOS=-5,2;CIEND=-9,10;CIPOS95=0,0;CIEND95=0,0;MATEID=280276_2;EVENT=280276;SU=10;PE=3;SR=7;ALG=PROD;AF=5.94e-05;NSAMP=1;MSQ=103.77;AN=16834;AC=1;NS=8438;AC_Hom=0;AC_Het=1;AC_Hemi=0;MAF=5.92557e-05;HWE=1;NFAM=1	SVTYPE=BND;POS=99860972;STRANDS=-+:10;CIPOS=-9,10;CIEND=-5,2;CIPOS95=0,0;CIEND95=0,0;MATEID=280276_1;EVENT=280276;SECONDARY;SU=10;PE=3;SR=7;ALG=PROD;AF=5.94e-05;NSAMP=1;MSQ=103.77;AN=16834;AC=1;NS=8438;AC_Hom=0;AC_Het=1;AC_Hemi=0;MAF=5.92557e-05;HWE=1;NFAM=1
5	99775068	99775088	5	99776661	99776676	280277	247.53	-	+	DUP	PASS	280277	N	<DUP>	.	.	.	SVTYPE=DUP;POS=99775078;SVLEN=1590;END=99776668;STRANDS=-+:15;CIPOS=-10,10;CIEND=-7,8;CIPOS95=0,0;CIEND95=0,0;SU=15;PE=11;SR=4;ALG=PROD;AF=5.94e-05;NSAMP=1;MSQ=245.78;AN=16834;AC=1;NS=8438;AC_Hom=0;AC_Het=1;AC_Hemi=0;MAF=5.92557e-05;HWE=1;NFAM=1	.
5	99791006	99791068	5	99791791	99791816	310880	45.65	+	+	INV	LOW	310880	N	<INV>	.	.	.	SVTYPE=INV;POS=99791029;SVLEN=772;END=99791801;STRANDS=++:5,--:3;IMPRECISE;CIPOS=-23,39;CIEND=-10,15;CIPOS95=-13,30;CIEND95=-2,7;SU=8;PE=8;SR=0;ALG=PROD;AF=5.94e-05;NSAMP=1;MSQ=44.77;AN=16834;AC=1;NS=8438;AC_Hom=0;AC_Het=1;AC_Hemi=0;MAF=5.92557e-05;HWE=1;NFAM=1	.
5	99795387	99795664	5	100891375	100891499	310881	42962.4	-	-	BND	LOW	310881_1	N	[5:100891489[N	310881_2	N	[5:99795630[N	SVTYPE=BND;POS=99795630;STRANDS=--:504;IMPRECISE;CIPOS=-242,35;CIEND=-113,11;CIPOS95=-21,21;CIEND95=-5,5;MATEID=310881_2;EVENT=310881;SU=504;PE=504;SR=0;ALG=PROD;AF=0.05637;NSAMP=949;MSQ=44.44;AN=16834;AC=949;NS=8438;AC_Hom=0;AC_Het=954;AC_Hemi=0;MAF=0.05653;HWE=8.651e-13;NFAM=859	SVTYPE=BND;POS=100891489;STRANDS=--:504;IMPRECISE;CIPOS=-113,11;CIEND=-242,35;CIPOS95=-5,5;CIEND95=-21,21;MATEID=310881_1;EVENT=310881;SECONDARY;SU=504;PE=504;SR=0;ALG=PROD;AF=0.05637;NSAMP=949;MSQ=44.44;AN=16834;AC=949;NS=8438;AC_Hom=0;AC_Het=954;AC_Hemi=0;MAF=0.05653;HWE=8.651e-13;NFAM=859
5	99795847	99795948	5	100891440	100891482	310882	122341.0	+	+	BND	LOW	310882_1	N	N]5:100891449]	310882_2	N	N]5:99795854]	SVTYPE=BND;POS=99795854;STRANDS=++:5055;IMPRECISE;CIPOS=-7,94;CIEND=-9,33;CIPOS95=-2,2;CIEND95=0,0;MATEID=310882_2;EVENT=310882;SU=5055;PE=5055;SR=0;ALG=PROD;AF=0.1082;NSAMP=1821;MSQ=66.55;AN=16834;AC=1821;NS=8438;AC_Hom=0;AC_Het=1828;AC_Hemi=0;MAF=0.10832;HWE=0;NFAM=1648	SVTYPE=BND;POS=100891449;STRANDS=++:5055;IMPRECISE;CIPOS=-9,33;CIEND=-7,94;CIPOS95=0,0;CIEND95=-2,2;MATEID=310882_1;EVENT=310882;SECONDARY;SU=5055;PE=5055;SR=0;ALG=PROD;AF=0.1082;NSAMP=1821;MSQ=66.55;AN=16834;AC=1821;NS=8438;AC_Hom=0;AC_Het=1828;AC_Hemi=0;MAF=0.10832;HWE=0;NFAM=1648
5	99823901	99823913	5	99829679	99829683	203762	428.65	+	-	DEL	PASS	203762	N	<DEL>	.	.	.	SVTYPE=DEL;POS=99823907;SVLEN=-5775;END=99829682;STRANDS=+-:20;CIPOS=-6,6;CIEND=-3,1;CIPOS95=0,0;CIEND95=0,0;SU=20;PE=10;SR=10;ALG=PROD;AF=5.94e-05;NSAMP=1;MSQ=428.64;AN=16834;AC=1;NS=8438;AC_Hom=0;AC_Het=1;AC_Hemi=0;MAF=5.92557e-05;HWE=1;NFAM=1	.
5	99831306	99831322	5	99840163	99840173	203763	359.69	+	-	DEL	PASS	203763	N	<DEL>	.	.	.	SVTYPE=DEL;POS=99831312;SVLEN=-8858;END=99840170;STRANDS=+-:13;CIPOS=-6,10;CIEND=-7,3;CIPOS95=0,0;CIEND95=0,0;SU=13;PE=8;SR=5;ALG=PROD;AF=5.94e-05;NSAMP=1;MSQ=359.69;AN=16834;AC=1;NS=8438;AC_Hom=0;AC_Het=1;AC_Hemi=0;MAF=5.92557e-05;HWE=1;NFAM=1	.
5	99854591	99854593	5	99855925	99855926	203765	33782.0	+	-	DEL	PASS	203765	N	<DEL>	.	.	.	SVTYPE=DEL;POS=99854592;SVLEN=-1334;END=99855926;STRANDS=+-:1496;CIPOS=-1,1;CIEND=-1,0;CIPOS95=0,0;CIEND95=0,0;SU=1496;PE=807;SR=689;ALG=PROD;AF=0.005287;NSAMP=89;MSQ=379.57;AN=16834;AC=89;NS=8438;AC_Hom=0;AC_Het=89;AC_Hemi=0;MAF=0.00527376;HWE=1;NFAM=85	.
5	99863259	99863264	5	99863766	99863770	203766	9141.33	+	-	BND	PASS	203766_1	N	N[5:99863770[	203766_2	N	]5:99863262]N	SVTYPE=BND;POS=99863262;STRANDS=+-:305;CIPOS=-3,2;CIEND=-3,1;CIPOS95=0,0;CIEND95=0,0;MATEID=203766_2;EVENT=203766;SU=305;PE=172;SR=133;ALG=PROD;AF=0.00101;NSAMP=17;MSQ=537.72;AN=16834;AC=17;NS=8438;AC_Hom=0;AC_Het=17;AC_Hemi=0;MAF=0.00100735;HWE=1;NFAM=13	SVTYPE=BND;POS=99863770;STRANDS=+-:305;CIPOS=-3,1;CIEND=-3,2;CIPOS95=0,0;CIEND95=0,0;MATEID=203766_1;EVENT=203766;SECONDARY;SU=305;PE=172;SR=133;ALG=PROD;AF=0.00101;NSAMP=17;MSQ=537.72;AN=16834;AC=17;NS=8438;AC_Hom=0;AC_Het=17;AC_Hemi=0;MAF=0.00100735;HWE=1;NFAM=13
5	99869072	99869122	5	99869309	99869369	203767	670.44	+	-	DEL	PASS	203767	N	<DEL>	.	.	.	SVTYPE=DEL;POS=99869098;SVLEN=-241;END=99869339;STRANDS=+-:16;CIPOS=-26,24;CIEND=-30,30;CIPOS95=0,0;CIEND95=0,0;SU=16;PE=2;SR=14;ALG=PROD;AF=0.0001782;NSAMP=3;MSQ=222.81;AN=16834;AC=3;NS=8438;AC_Hom=0;AC_Het=3;AC_Hemi=0;MAF=0.000177767;HWE=1;NFAM=3	.
5	99880150	99880163	5	99952128	99952142	280278	76.24	-	+	DUP	PASS	280278	N	<DUP>	.	.	.	SVTYPE=DUP;POS=99880159;SVLEN=71976;END=99952135;STRANDS=-+:11;CIPOS=-9,4;CIEND=-7,7;CIPOS95=0,0;CIEND95=0,0;SU=11;PE=7;SR=4;ALG=PROD;AF=5.94e-05;NSAMP=1;MSQ=75.61;AN=16834;AC=1;NS=8438;AC_Hom=0;AC_Het=1;AC_Hemi=0;MAF=5.92557e-05;HWE=1;NFAM=1	.
5	99889445	99889454	5	99889840	99889860	203768	341.59	+	-	BND	PASS	203768_1	N	N[5:99889851[	203768_2	N	]5:99889450]N	SVTYPE=BND;POS=99889450;STRANDS=+-:16;CIPOS=-5,4;CIEND=-10,10;CIPOS95=0,0;CIEND95=0,0;MATEID=203768_2;EVENT=203768;SU=16;PE=10;SR=6;ALG=PROD;AF=5.94e-05;NSAMP=1;MSQ=341.59;AN=16834;AC=1;NS=8438;AC_Hom=0;AC_Het=1;AC_Hemi=0;MAF=5.92557e-05;HWE=1;NFAM=1	SVTYPE=BND;POS=99889851;STRANDS=+-:16;CIPOS=-10,10;CIEND=-5,4;CIPOS95=0,0;CIEND95=0,0;MATEID=203768_1;EVENT=203768;SECONDARY;SU=16;PE=10;SR=6;ALG=PROD;AF=5.94e-05;NSAMP=1;MSQ=341.59;AN=16834;AC=1;NS=8438;AC_Hom=0;AC_Het=1;AC_Hemi=0;MAF=5.92557e-05;HWE=1;NFAM=1
5	99894946	99895336	5	99896854	99897149	203769	260.62	+	-	DEL	PASS	203769	N	<DEL>	.	.	.	SVTYPE=DEL;POS=99894956;SVLEN=-2183;END=99897139;STRANDS=+-:7;IMPRECISE;CIPOS=-10,380;CIEND=-285,10;CIPOS95=-2,90;CIEND95=-101,1;SU=7;PE=7;SR=0;ALG=PROD;AF=5.94e-05;NSAMP=1;MSQ=260.62;AN=16834;AC=1;NS=8438;AC_Hom=0;AC_Het=1;AC_Hemi=0;MAF=5.92557e-05;HWE=1;NFAM=1	.
5	99923547	99923547	5	99923838	99923838	203770	5.1089e+06	+	-	MEI	PASS	203770	N	<DEL:ME:SINE|Alu|AluY>	.	.	.	SVTYPE=MEI;POS=99923547;SVLEN=-291;END=99923838;STRANDS=+-:110032;CIPOS=0,0;CIEND=0,0;CIPOS95=0,0;CIEND95=0,0;SU=110032;PE=20135;SR=89897;ALG=PROD;AF=0.6132;NSAMP=6827;MSQ=746.96;AN=16834;AC=10322;NS=8438;AC_Hom=6996;AC_Het=3344;AC_Hemi=0;MAF=0.387296;HWE=0;NFAM=6118	.
5	99929388	99929780	X	109933193	109933709	58317	13151.9	-	+	BND	LOW	58317_1	N	]X:109933243]N	58317_2	N	N[5:99929731[	SVTYPE=BND;POS=99929731;STRANDS=-+:12;IMPRECISE;CIPOS=-342,50;CIEND=-50,466;CIPOS95=-158,50;CIEND95=-50,98;MATEID=58317_2;EVENT=58317;SU=12;PE=12;SR=0;ALG=SUM;AF=0.01812;NSAMP=305;MSQ=42.51;RETAINED;AN=16834;AC=305;NS=8438;AC_Hom=0;AC_Het=305;AC_Hemi=0;MAF=0.018073;HWE=0.118139;NFAM=297	SVTYPE=BND;POS=109933243;STRANDS=-+:12;IMPRECISE;CIPOS=-50,466;CIEND=-342,50;CIPOS95=-50,98;CIEND95=-158,50;MATEID=58317_1;EVENT=58317;SECONDARY;SU=12;PE=12;SR=0;ALG=SUM;AF=0.01812;NSAMP=305;MSQ=42.51;RETAINED;AN=16834;AC=305;NS=8438;AC_Hom=0;AC_Het=305;AC_Hemi=0;MAF=0.018073;HWE=0.118139;NFAM=297
5	99929746	99929906	X	109932759	109932965	58318	9520.33	+	-	BND	LOW	58318_1	N	N[X:109932917[	58318_2	N	]5:99929830]N	SVTYPE=BND;POS=99929830;STRANDS=+-:12;IMPRECISE;CIPOS=-84,76;CIEND=-157,49;CIPOS95=-58,58;CIEND95=-59,49;MATEID=58318_2;EVENT=58318;SU=12;PE=12;SR=0;ALG=SUM;AF=0.01681;NSAMP=283;MSQ=32.65;RETAINED;AN=16834;AC=283;NS=8438;AC_Hom=0;AC_Het=284;AC_Hemi=0;MAF=0.0168286;HWE=0.178875;NFAM=280	SVTYPE=BND;POS=109932917;STRANDS=+-:12;IMPRECISE;CIPOS=-157,49;CIEND=-84,76;CIPOS95=-59,49;CIEND95=-58,58;MATEID=58318_1;EVENT=58318;SECONDARY;SU=12;PE=12;SR=0;ALG=SUM;AF=0.01681;NSAMP=283;MSQ=32.65;RETAINED;AN=16834;AC=283;NS=8438;AC_Hom=0;AC_Het=284;AC_Hemi=0;MAF=0.0168286;HWE=0.178875;NFAM=280
```
