## Supplementary File 2 for "Mapping and characterization of structural variation in 17,795 deeply sequenced human genomes": B37.callset.public.bedpe (part 56 of 152)

```
5	99929775	99929915	18	3600730	3600775	55407	203.07	-	-	BND	LOW	55407_1	N	[18:3600751[N	55407_2	N	[5:99929886[N	SVTYPE=BND;POS=99929886;STRANDS=--:5,++:9;IMPRECISE;CIPOS=-110,30;CIEND=-20,25;CIPOS95=-73,30;CIEND95=-2,2;MATEID=55407_2;EVENT=55407;SU=14;PE=14;SR=0;ALG=PROD;AF=0.0005346;NSAMP=9;MSQ=21.44;AN=16834;AC=9;NS=8438;AC_Hom=0;AC_Het=9;AC_Hemi=0;MAF=0.000533302;HWE=1;NFAM=9	SVTYPE=BND;POS=3600751;STRANDS=--:5,++:9;IMPRECISE;CIPOS=-20,25;CIEND=-110,30;CIPOS95=-2,2;CIEND95=-73,30;MATEID=55407_1;EVENT=55407;SECONDARY;SU=14;PE=14;SR=0;ALG=PROD;AF=0.0005346;NSAMP=9;MSQ=21.44;AN=16834;AC=9;NS=8438;AC_Hom=0;AC_Het=9;AC_Hemi=0;MAF=0.000533302;HWE=1;NFAM=9
5	99937941	99937998	5	99938048	99938105	203771	587.17	+	-	DEL	PASS	203771	N	<DEL>	.	.	.	SVTYPE=DEL;POS=99937970;SVLEN=-107;END=99938077;STRANDS=+-:9;CIPOS=-29,28;CIEND=-29,28;CIPOS95=0,0;CIEND95=0,0;SU=9;PE=0;SR=9;ALG=PROD;AF=0.0002376;NSAMP=4;MSQ=146.05;AN=16834;AC=4;NS=8438;AC_Hom=0;AC_Het=4;AC_Hemi=0;MAF=0.000237023;HWE=1;NFAM=4	.
5	99952388	99952405	5	99970890	99970896	203772	383.68	+	-	DEL	PASS	203772	N	<DEL>	.	.	.	SVTYPE=DEL;POS=99952395;SVLEN=-18499;END=99970894;STRANDS=+-:16;CIPOS=-7,10;CIEND=-4,2;CIPOS95=0,0;CIEND95=0,0;SU=16;PE=8;SR=8;ALG=PROD;AF=5.94e-05;NSAMP=1;MSQ=383.68;AN=16834;AC=1;NS=8438;AC_Hom=0;AC_Het=1;AC_Hemi=0;MAF=5.92557e-05;HWE=1;NFAM=1	.
5	99957395	99957444	5	99957468	99957517	203773	518.51	+	-	DEL	PASS	203773	N	<DEL>	.	.	.	SVTYPE=DEL;POS=99957420;SVLEN=-73;END=99957493;STRANDS=+-:19;CIPOS=-25,24;CIEND=-25,24;CIPOS95=0,0;CIEND95=0,0;SU=19;PE=0;SR=19;ALG=PROD;AF=0.0001782;NSAMP=3;MSQ=172.81;AN=16834;AC=3;NS=8438;AC_Hom=0;AC_Het=3;AC_Hemi=0;MAF=0.000177767;HWE=1;NFAM=3	.
5	99972374	99972385	5	99972546	99972557	203774	1140.81	+	-	DEL	PASS	203774	N	<DEL>	.	.	.	SVTYPE=DEL;POS=99972380;SVLEN=-172;END=99972552;STRANDS=+-:55;CIPOS=-6,5;CIEND=-6,5;CIPOS95=0,0;CIEND95=0,0;SU=55;PE=2;SR=53;ALG=PROD;AF=0.0005346;NSAMP=9;MSQ=126.63;AN=16834;AC=9;NS=8438;AC_Hom=0;AC_Het=9;AC_Hemi=0;MAF=0.000533302;HWE=1;NFAM=9	.
5	99978682	99978682	5	99978982	99978982	203775	96768.3	+	-	BND	PASS	203775_1	N	N[5:99978983[	203775_2	N	]5:99978682]N	SVTYPE=BND;POS=99978682;STRANDS=+-:2559;CIPOS=0,0;CIEND=0,0;CIPOS95=0,0;CIEND95=0,0;MATEID=203775_2;EVENT=203775;SU=2559;PE=471;SR=2088;ALG=PROD;AF=0.01485;NSAMP=246;MSQ=393.36;AN=16834;AC=250;NS=8438;AC_Hom=8;AC_Het=242;AC_Hemi=0;MAF=0.0148139;HWE=0.113079;NFAM=246	SVTYPE=BND;POS=99978983;STRANDS=+-:2559;CIPOS=0,0;CIEND=0,0;CIPOS95=0,0;CIEND95=0,0;MATEID=203775_1;EVENT=203775;SECONDARY;SU=2559;PE=471;SR=2088;ALG=PROD;AF=0.01485;NSAMP=246;MSQ=393.36;AN=16834;AC=250;NS=8438;AC_Hom=8;AC_Het=242;AC_Hemi=0;MAF=0.0148139;HWE=0.113079;NFAM=246
5	99978769	99978786	8	124911077	124911094	57593	221.47	-	+	BND	LOW	57593_1	N	]8:124911086]N	57593_2	N	N[5:99978779[	SVTYPE=BND;POS=99978779;STRANDS=-+:4;CIPOS=-9,8;CIEND=-9,8;CIPOS95=0,0;CIEND95=0,0;MATEID=57593_2;EVENT=57593;SU=4;PE=0;SR=4;ALG=PROD;AF=0.0004752;NSAMP=8;MSQ=27.23;AN=16834;AC=8;NS=8438;AC_Hom=0;AC_Het=8;AC_Hemi=0;MAF=0.000474046;HWE=1;NFAM=8	SVTYPE=BND;POS=124911086;STRANDS=-+:4;CIPOS=-9,8;CIEND=-9,8;CIPOS95=0,0;CIEND95=0,0;MATEID=57593_1;EVENT=57593;SECONDARY;SU=4;PE=0;SR=4;ALG=PROD;AF=0.0004752;NSAMP=8;MSQ=27.23;AN=16834;AC=8;NS=8438;AC_Hom=0;AC_Het=8;AC_Hemi=0;MAF=0.000474046;HWE=1;NFAM=8
5	99978792	99978803	5	99978871	99978882	203776	5053.05	+	-	BND	LOW	203776_1	N	N[5:99978878[	203776_2	N	]5:99978798]N	SVTYPE=BND;POS=99978798;STRANDS=+-:78;CIPOS=-6,5;CIEND=-6,5;CIPOS95=0,0;CIEND95=0,0;MATEID=203776_2;EVENT=203776;SU=78;PE=1;SR=77;ALG=PROD;AF=0.004341;NSAMP=72;MSQ=68.84;AN=16818;AC=73;NS=8430;AC_Hom=2;AC_Het=71;AC_Hemi=0;MAF=0.00432977;HWE=0.144907;NFAM=71	SVTYPE=BND;POS=99978878;STRANDS=+-:78;CIPOS=-6,5;CIEND=-6,5;CIPOS95=0,0;CIEND95=0,0;MATEID=203776_1;EVENT=203776;SECONDARY;SU=78;PE=1;SR=77;ALG=PROD;AF=0.004341;NSAMP=72;MSQ=68.84;AN=16818;AC=73;NS=8430;AC_Hom=2;AC_Het=71;AC_Hemi=0;MAF=0.00432977;HWE=0.144907;NFAM=71
5	100003538	100003557	5	100011829	100011849	203777	695.34	+	-	DEL	PASS	203777	N	<DEL>	.	.	.	SVTYPE=DEL;POS=100003547;SVLEN=-8292;END=100011839;STRANDS=+-:28;CIPOS=-9,10;CIEND=-10,10;CIPOS95=0,0;CIEND95=0,0;SU=28;PE=21;SR=7;ALG=PROD;AF=5.94e-05;NSAMP=1;MSQ=695.34;AN=16834;AC=1;NS=8438;AC_Hom=0;AC_Het=1;AC_Hemi=0;MAF=5.92557e-05;HWE=1;NFAM=1	.
5	100010220	100010236	5	100037306	100037326	203778	638.35	+	-	DEL	PASS	203778	N	<DEL>	.	.	.	SVTYPE=DEL;POS=100010226;SVLEN=-27090;END=100037316;STRANDS=+-:23;CIPOS=-6,10;CIEND=-10,10;CIPOS95=0,0;CIEND95=0,0;SU=23;PE=16;SR=7;ALG=PROD;AF=5.94e-05;NSAMP=1;MSQ=638.35;AN=16834;AC=1;NS=8438;AC_Hom=0;AC_Het=1;AC_Hemi=0;MAF=5.92557e-05;HWE=1;NFAM=1	.
5	100021635	100021695	5	100034489	100034546	203779	2172.86	+	-	DEL	PASS	203779	N	<DEL>	.	.	.	SVTYPE=DEL;POS=100021665;SVLEN=-12854;END=100034519;STRANDS=+-:99;CIPOS=-30,30;CIEND=-30,27;CIPOS95=0,0;CIEND95=0,0;SU=99;PE=52;SR=47;ALG=PROD;AF=0.000297;NSAMP=5;MSQ=434.57;AN=16834;AC=5;NS=8438;AC_Hom=0;AC_Het=5;AC_Hemi=0;MAF=0.000296279;HWE=1;NFAM=5	.
5	100058001	100058018	5	100069629	100069635	203780	536.6	+	-	DEL	PASS	203780	N	<DEL>	.	.	.	SVTYPE=DEL;POS=100058008;SVLEN=-11626;END=100069634;STRANDS=+-:20;CIPOS=-7,10;CIEND=-5,1;CIPOS95=0,0;CIEND95=0,0;SU=20;PE=13;SR=7;ALG=PROD;AF=5.94e-05;NSAMP=1;MSQ=536.6;AN=16834;AC=1;NS=8438;AC_Hom=0;AC_Het=1;AC_Hemi=0;MAF=5.92557e-05;HWE=1;NFAM=1	.
5	100066584	100066600	5	100073022	100073037	203781	296.77	+	-	DEL	PASS	203781	N	<DEL>	.	.	.	SVTYPE=DEL;POS=100066591;SVLEN=-6441;END=100073032;STRANDS=+-:12;IMPRECISE;CIPOS=-7,9;CIEND=-10,5;CIPOS95=-1,1;CIEND95=-1,0;SU=12;PE=9;SR=3;ALG=PROD;AF=5.94e-05;NSAMP=1;MSQ=296.63;AN=16834;AC=1;NS=8438;AC_Hom=0;AC_Het=1;AC_Hemi=0;MAF=5.92557e-05;HWE=1;NFAM=1	.
5	100068115	100068165	5	100069896	100069943	203782	947.27	+	-	DEL	PASS	203782	N	<DEL>	.	.	.	SVTYPE=DEL;POS=100068140;SVLEN=-1781;END=100069921;STRANDS=+-:41;CIPOS=-25,25;CIEND=-25,22;CIPOS95=0,0;CIEND95=0,0;SU=41;PE=25;SR=16;ALG=PROD;AF=0.0001188;NSAMP=2;MSQ=473.63;AN=16834;AC=2;NS=8438;AC_Hom=0;AC_Het=2;AC_Hemi=0;MAF=0.000118511;HWE=1;NFAM=2	.
5	100132748	100132768	5	100132810	100132830	203783	881.24	+	-	BND	LOW	203783_1	N	N[5:100132821[	203783_2	N	]5:100132758]N	SVTYPE=BND;POS=100132758;STRANDS=+-:31;CIPOS=-10,10;CIEND=-10,10;CIPOS95=0,0;CIEND95=0,0;MATEID=203783_2;EVENT=203783;SU=31;PE=1;SR=30;ALG=PROD;AF=0.000297;NSAMP=5;MSQ=176.24;AN=16834;AC=5;NS=8438;AC_Hom=0;AC_Het=5;AC_Hemi=0;MAF=0.000296279;HWE=1;NFAM=4	SVTYPE=BND;POS=100132821;STRANDS=+-:31;CIPOS=-10,10;CIEND=-10,10;CIPOS95=0,0;CIEND95=0,0;MATEID=203783_1;EVENT=203783;SECONDARY;SU=31;PE=1;SR=30;ALG=PROD;AF=0.000297;NSAMP=5;MSQ=176.24;AN=16834;AC=5;NS=8438;AC_Hom=0;AC_Het=5;AC_Hemi=0;MAF=0.000296279;HWE=1;NFAM=4
5	100170798	100170805	5	100172385	100172394	203784	3033.04	+	-	DEL	PASS	203784	N	<DEL>	.	.	.	SVTYPE=DEL;POS=100170802;SVLEN=-1589;END=100172391;STRANDS=+-:120;CIPOS=-4,3;CIEND=-6,3;CIPOS95=0,0;CIEND95=0,0;SU=120;PE=64;SR=56;ALG=PROD;AF=0.0004158;NSAMP=7;MSQ=433.29;AN=16834;AC=7;NS=8438;AC_Hom=0;AC_Het=7;AC_Hemi=0;MAF=0.00041479;HWE=1;NFAM=1	.
5	100185184	100185195	5	100185234	100185244	203785	1883.42	+	-	BND	LOW	203785_1	N	N[5:100185240[	203785_2	N	]5:100185190]N	SVTYPE=BND;POS=100185190;STRANDS=+-:42;CIPOS=-6,5;CIEND=-5,5;CIPOS95=0,0;CIEND95=0,0;MATEID=203785_2;EVENT=203785;SU=42;PE=0;SR=42;ALG=PROD;AF=0.001188;NSAMP=20;MSQ=94.13;AN=16834;AC=20;NS=8438;AC_Hom=0;AC_Het=20;AC_Hemi=0;MAF=0.00118511;HWE=1;NFAM=18	SVTYPE=BND;POS=100185240;STRANDS=+-:42;CIPOS=-5,5;CIEND=-6,5;CIPOS95=0,0;CIEND95=0,0;MATEID=203785_1;EVENT=203785;SECONDARY;SU=42;PE=0;SR=42;ALG=PROD;AF=0.001188;NSAMP=20;MSQ=94.13;AN=16834;AC=20;NS=8438;AC_Hom=0;AC_Het=20;AC_Hemi=0;MAF=0.00118511;HWE=1;NFAM=18
5	100187803	100187805	5	100187898	100187899	203786	20726.7	+	-	BND	LOW	203786_1	N	N[5:100187899[	203786_2	N	]5:100187804]N	SVTYPE=BND;POS=100187804;STRANDS=+-:749;CIPOS=-1,1;CIEND=0,1;CIPOS95=0,0;CIEND95=0,0;MATEID=203786_2;EVENT=203786;SU=749;PE=2;SR=747;ALG=PROD;AF=0.006237;NSAMP=103;MSQ=201.23;AN=16834;AC=105;NS=8438;AC_Hom=4;AC_Het=101;AC_Hemi=0;MAF=0.00622185;HWE=0.0413232;NFAM=103	SVTYPE=BND;POS=100187899;STRANDS=+-:749;CIPOS=0,1;CIEND=-1,1;CIPOS95=0,0;CIEND95=0,0;MATEID=203786_1;EVENT=203786;SECONDARY;SU=749;PE=2;SR=747;ALG=PROD;AF=0.006237;NSAMP=103;MSQ=201.23;AN=16834;AC=105;NS=8438;AC_Hom=4;AC_Het=101;AC_Hemi=0;MAF=0.00622185;HWE=0.0413232;NFAM=103
5	100201497	100201517	5	100776773	100776790	280279	402.81	-	+	DUP	PASS	280279	N	<DUP>	.	.	.	SVTYPE=DUP;POS=100201507;SVLEN=575273;END=100776780;STRANDS=-+:33;CIPOS=-10,10;CIEND=-7,10;CIPOS95=0,0;CIEND95=0,0;SU=33;PE=23;SR=10;ALG=PROD;AF=5.94e-05;NSAMP=1;MSQ=401.17;AN=16834;AC=1;NS=8438;AC_Hom=0;AC_Het=1;AC_Hemi=0;MAF=5.92557e-05;HWE=1;NFAM=1	.
5	100250952	100250960	5	100252445	100252453	203787	386.62	+	-	DEL	PASS	203787	N	<DEL>	.	.	.	SVTYPE=DEL;POS=100250956;SVLEN=-1494;END=100252450;STRANDS=+-:15;CIPOS=-4,4;CIEND=-5,3;CIPOS95=0,0;CIEND95=0,0;SU=15;PE=8;SR=7;ALG=PROD;AF=5.94e-05;NSAMP=1;MSQ=386.62;AN=16834;AC=1;NS=8438;AC_Hom=0;AC_Het=1;AC_Hemi=0;MAF=5.92557e-05;HWE=1;NFAM=1	.
5	100264857	100264857	5	100264908	100264908	203788	31834.5	+	-	BND	LOW	203788_1	N	N[5:100264909[	203788_2	N	]5:100264857]N	SVTYPE=BND;POS=100264857;STRANDS=+-:1024;CIPOS=0,0;CIEND=0,0;CIPOS95=0,0;CIEND95=0,0;MATEID=203788_2;EVENT=203788;SU=1024;PE=0;SR=1024;ALG=PROD;AF=0.01289;NSAMP=213;MSQ=149.01;AN=16834;AC=217;NS=8438;AC_Hom=8;AC_Het=210;AC_Hemi=0;MAF=0.0129178;HWE=0.0515726;NFAM=212	SVTYPE=BND;POS=100264909;STRANDS=+-:1024;CIPOS=0,0;CIEND=0,0;CIPOS95=0,0;CIEND95=0,0;MATEID=203788_1;EVENT=203788;SECONDARY;SU=1024;PE=0;SR=1024;ALG=PROD;AF=0.01289;NSAMP=213;MSQ=149.01;AN=16834;AC=217;NS=8438;AC_Hom=8;AC_Het=210;AC_Hemi=0;MAF=0.0129178;HWE=0.0515726;NFAM=212
5	100268493	100268865	5	100394531	100394970	280280	122.3	-	+	BND	LOW	280280_1	N	]5:100394561]N	280280_2	N	N[5:100268837[	SVTYPE=BND;POS=100268837;STRANDS=-+:8;IMPRECISE;CIPOS=-343,29;CIEND=-30,409;CIPOS95=-72,29;CIEND95=-30,82;MATEID=280280_2;EVENT=280280;SU=8;PE=8;SR=0;ALG=PROD;AF=0.0001782;NSAMP=3;MSQ=40.54;AN=16834;AC=3;NS=8438;AC_Hom=0;AC_Het=3;AC_Hemi=0;MAF=0.000177767;HWE=1;NFAM=2	SVTYPE=BND;POS=100394561;STRANDS=-+:8;IMPRECISE;CIPOS=-30,409;CIEND=-343,29;CIPOS95=-30,82;CIEND95=-72,29;MATEID=280280_1;EVENT=280280;SECONDARY;SU=8;PE=8;SR=0;ALG=PROD;AF=0.0001782;NSAMP=3;MSQ=40.54;AN=16834;AC=3;NS=8438;AC_Hom=0;AC_Het=3;AC_Hemi=0;MAF=0.000177767;HWE=1;NFAM=2
5	100294067	100294087	5	100294158	100294178	203789	1013.37	+	-	BND	PASS	203789_1	N	N[5:100294169[	203789_2	N	]5:100294077]N	SVTYPE=BND;POS=100294077;STRANDS=+-:38;CIPOS=-10,10;CIEND=-10,10;CIPOS95=0,0;CIEND95=0,0;MATEID=203789_2;EVENT=203789;SU=38;PE=0;SR=38;ALG=PROD;AF=0.0002376;NSAMP=4;MSQ=253.29;AN=16834;AC=4;NS=8438;AC_Hom=0;AC_Het=4;AC_Hemi=0;MAF=0.000237023;HWE=1;NFAM=3	SVTYPE=BND;POS=100294169;STRANDS=+-:38;CIPOS=-10,10;CIEND=-10,10;CIPOS95=0,0;CIEND95=0,0;MATEID=203789_1;EVENT=203789;SECONDARY;SU=38;PE=0;SR=38;ALG=PROD;AF=0.0002376;NSAMP=4;MSQ=253.29;AN=16834;AC=4;NS=8438;AC_Hom=0;AC_Het=4;AC_Hemi=0;MAF=0.000237023;HWE=1;NFAM=3
5	100379820	100379828	5	100382469	100382477	280281	1183.54	-	+	DUP	PASS	280281	N	<DUP>	.	.	.	SVTYPE=DUP;POS=100379825;SVLEN=2648;END=100382473;STRANDS=-+:118;CIPOS=-5,3;CIEND=-4,4;CIPOS95=0,0;CIEND95=0,0;SU=118;PE=73;SR=45;ALG=PROD;AF=0.0004158;NSAMP=5;MSQ=236.5;AN=16834;AC=7;NS=8438;AC_Hom=4;AC_Het=3;AC_Hemi=0;MAF=0.00041479;HWE=3.68724e-07;NFAM=5	.
5	100395219	100395447	5	100517619	100517860	310883	321.04	-	-	BND	LOW	310883_1	N	[5:100517851[N	310883_2	N	[5:100395438[N	SVTYPE=BND;POS=100395438;STRANDS=--:4;IMPRECISE;CIPOS=-218,10;CIEND=-231,10;CIPOS95=-111,1;CIEND95=-121,1;MATEID=310883_2;EVENT=310883;SU=4;PE=4;SR=0;ALG=PROD;AF=0.0004158;NSAMP=7;MSQ=45.72;AN=16834;AC=7;NS=8438;AC_Hom=0;AC_Het=7;AC_Hemi=0;MAF=0.00041479;HWE=1;NFAM=7	SVTYPE=BND;POS=100517851;STRANDS=--:4;IMPRECISE;CIPOS=-231,10;CIEND=-218,10;CIPOS95=-121,1;CIEND95=-111,1;MATEID=310883_1;EVENT=310883;SECONDARY;SU=4;PE=4;SR=0;ALG=PROD;AF=0.0004158;NSAMP=7;MSQ=45.72;AN=16834;AC=7;NS=8438;AC_Hom=0;AC_Het=7;AC_Hemi=0;MAF=0.00041479;HWE=1;NFAM=7
5	100417986	100418002	5	100419773	100419793	203790	824.41	+	-	DEL	PASS	203790	N	<DEL>	.	.	.	SVTYPE=DEL;POS=100417992;SVLEN=-1791;END=100419783;STRANDS=+-:32;CIPOS=-6,10;CIEND=-10,10;CIPOS95=0,0;CIEND95=0,0;SU=32;PE=25;SR=7;ALG=PROD;AF=5.94e-05;NSAMP=1;MSQ=824.34;AN=16834;AC=1;NS=8438;AC_Hom=0;AC_Het=1;AC_Hemi=0;MAF=5.92557e-05;HWE=1;NFAM=1	.
5	100422635	100422651	5	113382330	113382346	280282	52254.4	-	+	BND	LOW	280282_1	N	]5:113382336]N	280282_2	N	N[5:100422646[	SVTYPE=BND;POS=100422646;STRANDS=-+:222;IMPRECISE;CIPOS=-10,6;CIEND=-6,10;CIPOS95=-1,1;CIEND95=0,0;MATEID=280282_2;EVENT=280282;SU=222;PE=206;SR=16;ALG=PROD;AF=0.0878;NSAMP=1467;MSQ=34.89;AN=16834;AC=1478;NS=8438;AC_Hom=22;AC_Het=1457;AC_Hemi=0;MAF=0.0876392;HWE=4.8185e-18;NFAM=1429	SVTYPE=BND;POS=113382336;STRANDS=-+:222;IMPRECISE;CIPOS=-6,10;CIEND=-10,6;CIPOS95=0,0;CIEND95=-1,1;MATEID=280282_1;EVENT=280282;SECONDARY;SU=222;PE=206;SR=16;ALG=PROD;AF=0.0878;NSAMP=1467;MSQ=34.89;AN=16834;AC=1478;NS=8438;AC_Hom=22;AC_Het=1457;AC_Hemi=0;MAF=0.0876392;HWE=4.8185e-18;NFAM=1429
5	100422697	100423029	16	61993859	61994130	55068	1442.23	+	-	BND	LOW	55068_1	N	N[16:61994101[	55068_2	N	]5:100422727]N	SVTYPE=BND;POS=100422727;STRANDS=+-:21;IMPRECISE;CIPOS=-30,302;CIEND=-241,30;CIPOS95=-30,32;CIEND95=-64,30;MATEID=55068_2;EVENT=55068;SU=21;PE=21;SR=0;ALG=PROD;AF=0.003148;NSAMP=53;MSQ=26.64;AN=16834;AC=53;NS=8438;AC_Hom=0;AC_Het=53;AC_Hemi=0;MAF=0.00314055;HWE=1;NFAM=50	SVTYPE=BND;POS=61994101;STRANDS=+-:21;IMPRECISE;CIPOS=-241,30;CIEND=-30,302;CIPOS95=-64,30;CIEND95=-30,32;MATEID=55068_1;EVENT=55068;SECONDARY;SU=21;PE=21;SR=0;ALG=PROD;AF=0.003148;NSAMP=53;MSQ=26.64;AN=16834;AC=53;NS=8438;AC_Hom=0;AC_Het=53;AC_Hemi=0;MAF=0.00314055;HWE=1;NFAM=50
5	100422711	100422913	16	61994240	61994692	55069	1906.95	-	+	BND	LOW	55069_1	N	]16:61994273]N	55069_2	N	N[5:100422884[	SVTYPE=BND;POS=100422884;STRANDS=-+:31;IMPRECISE;CIPOS=-172,30;CIEND=-33,419;CIPOS95=-24,24;CIEND95=-33,107;MATEID=55069_2;EVENT=55069;SU=31;PE=31;SR=0;ALG=PROD;AF=0.003445;NSAMP=58;MSQ=32.11;AN=16834;AC=58;NS=8438;AC_Hom=0;AC_Het=58;AC_Hemi=0;MAF=0.00343683;HWE=1;NFAM=53	SVTYPE=BND;POS=61994273;STRANDS=-+:31;IMPRECISE;CIPOS=-33,419;CIEND=-172,30;CIPOS95=-33,107;CIEND95=-24,24;MATEID=55069_1;EVENT=55069;SECONDARY;SU=31;PE=31;SR=0;ALG=PROD;AF=0.003445;NSAMP=58;MSQ=32.11;AN=16834;AC=58;NS=8438;AC_Hom=0;AC_Het=58;AC_Hemi=0;MAF=0.00343683;HWE=1;NFAM=53
5	100422711	100423541	5	113381660	113382433	203792	47445.9	+	-	BND	LOW	203792_1	N	N[5:113382276[	203792_2	N	]5:100422775]N	SVTYPE=BND;POS=100422775;STRANDS=+-:456;IMPRECISE;CIPOS=-64,766;CIEND=-615,158;CIPOS95=-64,179;CIEND95=-101,101;MATEID=203792_2;EVENT=203792;SU=456;PE=451;SR=5;ALG=SUM;AF=0.03944;NSAMP=664;MSQ=71.11;AN=16834;AC=664;NS=8438;AC_Hom=0;AC_Het=665;AC_Hemi=0;MAF=0.0394051;HWE=1.98635e-06;NFAM=640	SVTYPE=BND;POS=113382276;STRANDS=+-:456;IMPRECISE;CIPOS=-615,158;CIEND=-64,766;CIPOS95=-101,101;CIEND95=-64,179;MATEID=203792_1;EVENT=203792;SECONDARY;SU=456;PE=451;SR=5;ALG=SUM;AF=0.03944;NSAMP=664;MSQ=71.11;AN=16834;AC=664;NS=8438;AC_Hom=0;AC_Het=665;AC_Hemi=0;MAF=0.0394051;HWE=1.98635e-06;NFAM=640
5	100422770	100423044	16	82163736	82164282	55125	282.59	-	-	BND	LOW	55125_1	N	[16:82164273[N	55125_2	N	[5:100423035[N	SVTYPE=BND;POS=100423035;STRANDS=--:4;IMPRECISE;CIPOS=-264,10;CIEND=-536,10;CIPOS95=-128,2;CIEND95=-181,0;MATEID=55125_2;EVENT=55125;SU=4;PE=4;SR=0;ALG=PROD;AF=0.0008317;NSAMP=14;MSQ=19.64;AN=16834;AC=14;NS=8438;AC_Hom=0;AC_Het=14;AC_Hemi=0;MAF=0.00082958;HWE=1;NFAM=14	SVTYPE=BND;POS=82164273;STRANDS=--:4;IMPRECISE;CIPOS=-536,10;CIEND=-264,10;CIPOS95=-181,0;CIEND95=-128,2;MATEID=55125_1;EVENT=55125;SECONDARY;SU=4;PE=4;SR=0;ALG=PROD;AF=0.0008317;NSAMP=14;MSQ=19.64;AN=16834;AC=14;NS=8438;AC_Hom=0;AC_Het=14;AC_Hemi=0;MAF=0.00082958;HWE=1;NFAM=14
5	100422771	100423078	11	133328490	133329001	53636	3505.58	-	+	BND	LOW	53636_1	N	]11:133328538]N	53636_2	N	N[5:100423029[	SVTYPE=BND;POS=100423029;STRANDS=-+:10;IMPRECISE;CIPOS=-257,50;CIEND=-48,463;CIPOS95=-81,50;CIEND95=-48,137;MATEID=53636_2;EVENT=53636;SU=10;PE=10;SR=0;ALG=PROD;AF=0.01057;NSAMP=173;MSQ=19.44;AN=16834;AC=178;NS=8438;AC_Hom=10;AC_Het=168;AC_Hemi=0;MAF=0.0105475;HWE=0.00235494;NFAM=173	SVTYPE=BND;POS=133328538;STRANDS=-+:10;IMPRECISE;CIPOS=-48,463;CIEND=-257,50;CIPOS95=-48,137;CIEND95=-81,50;MATEID=53636_1;EVENT=53636;SECONDARY;SU=10;PE=10;SR=0;ALG=PROD;AF=0.01057;NSAMP=173;MSQ=19.44;AN=16834;AC=178;NS=8438;AC_Hom=10;AC_Het=168;AC_Hemi=0;MAF=0.0105475;HWE=0.00235494;NFAM=173
5	100422924	100423022	13	47545644	47545743	54174	437.77	+	-	BND	LOW	54174_1	N	N[13:47545694[	54174_2	N	]5:100422974]N	SVTYPE=BND;POS=100422974;STRANDS=+-:26;IMPRECISE;CIPOS=-50,48;CIEND=-49,50;CIPOS95=-30,30;CIEND95=-22,22;MATEID=54174_2;EVENT=54174;SU=26;PE=6;SR=20;ALG=SUM;AF=0.001307;NSAMP=22;MSQ=18.65;AN=16834;AC=22;NS=8438;AC_Hom=0;AC_Het=22;AC_Hemi=0;MAF=0.00130363;HWE=1;NFAM=22	SVTYPE=BND;POS=47545694;STRANDS=+-:26;IMPRECISE;CIPOS=-49,50;CIEND=-50,48;CIPOS95=-22,22;CIEND95=-30,30;MATEID=54174_1;EVENT=54174;SECONDARY;SU=26;PE=6;SR=20;ALG=SUM;AF=0.001307;NSAMP=22;MSQ=18.65;AN=16834;AC=22;NS=8438;AC_Hom=0;AC_Het=22;AC_Hemi=0;MAF=0.00130363;HWE=1;NFAM=22
5	100422999	100423056	6	107168274	107168331	56538	2869.83	-	-	BND	LOW	56538_1	N	[6:107168304[N	56538_2	N	[5:100423029[N	SVTYPE=BND;POS=100423029;STRANDS=--:9;CIPOS=-29,28;CIEND=-29,28;CIPOS95=0,0;CIEND95=0,0;MATEID=56538_2;EVENT=56538;SU=9;PE=0;SR=9;ALG=PROD;AF=0.008435;NSAMP=142;MSQ=18.51;AN=16834;AC=142;NS=8438;AC_Hom=0;AC_Het=143;AC_Hemi=0;MAF=0.00847357;HWE=1;NFAM=142	SVTYPE=BND;POS=107168304;STRANDS=--:9;CIPOS=-29,28;CIEND=-29,28;CIPOS95=0,0;CIEND95=0,0;MATEID=56538_1;EVENT=56538;SECONDARY;SU=9;PE=0;SR=9;ALG=PROD;AF=0.008435;NSAMP=142;MSQ=18.51;AN=16834;AC=142;NS=8438;AC_Hom=0;AC_Het=143;AC_Hemi=0;MAF=0.00847357;HWE=1;NFAM=142
5	100423017	100423037	5	129092697	129092717	280283	70651.3	-	+	BND	LOW	280283_1	N	]5:129092707]N	280283_2	N	N[5:100423028[	SVTYPE=BND;POS=100423028;STRANDS=-+:17;CIPOS=-10,10;CIEND=-10,10;CIPOS95=0,0;CIEND95=0,0;MATEID=280283_2;EVENT=280283;SU=17;PE=0;SR=17;ALG=PROD;AF=0.1834;NSAMP=3017;MSQ=22.82;AN=16834;AC=3088;NS=8438;AC_Hom=142;AC_Het=2953;AC_Hemi=0;MAF=0.183397;HWE=0;NFAM=2769	SVTYPE=BND;POS=129092707;STRANDS=-+:17;CIPOS=-10,10;CIEND=-10,10;CIPOS95=0,0;CIEND95=0,0;MATEID=280283_1;EVENT=280283;SECONDARY;SU=17;PE=0;SR=17;ALG=PROD;AF=0.1834;NSAMP=3017;MSQ=22.82;AN=16834;AC=3088;NS=8438;AC_Hom=142;AC_Het=2953;AC_Hemi=0;MAF=0.183397;HWE=0;NFAM=2769
5	100423316	100423641	18	66197728	66198262	55574	2758.52	-	+	BND	LOW	55574_1	N	]18:66197737]N	55574_2	N	N[5:100423632[	SVTYPE=BND;POS=100423632;STRANDS=-+:4;IMPRECISE;CIPOS=-315,10;CIEND=-9,525;CIPOS95=-166,1;CIEND95=-1,186;MATEID=55574_2;EVENT=55574;SU=4;PE=4;SR=0;ALG=PROD;AF=0.004396;NSAMP=74;MSQ=36.58;AN=16834;AC=74;NS=8438;AC_Hom=0;AC_Het=74;AC_Hemi=0;MAF=0.00438493;HWE=1;NFAM=74	SVTYPE=BND;POS=66197737;STRANDS=-+:4;IMPRECISE;CIPOS=-9,525;CIEND=-315,10;CIPOS95=-1,186;CIEND95=-166,1;MATEID=55574_1;EVENT=55574;SECONDARY;SU=4;PE=4;SR=0;ALG=PROD;AF=0.004396;NSAMP=74;MSQ=36.58;AN=16834;AC=74;NS=8438;AC_Hom=0;AC_Het=74;AC_Hemi=0;MAF=0.00438493;HWE=1;NFAM=74
5	100427037	100427054	5	100427087	100427104	203793	2218.53	+	-	BND	LOW	203793_1	N	N[5:100427097[	203793_2	N	]5:100427046]N	SVTYPE=BND;POS=100427046;STRANDS=+-:28;CIPOS=-9,8;CIEND=-9,8;CIPOS95=0,0;CIEND95=0,0;MATEID=203793_2;EVENT=203793;SU=28;PE=0;SR=28;ALG=PROD;AF=0.001426;NSAMP=24;MSQ=92.35;AN=16834;AC=24;NS=8438;AC_Hom=0;AC_Het=24;AC_Hemi=0;MAF=0.00142214;HWE=1;NFAM=23	SVTYPE=BND;POS=100427097;STRANDS=+-:28;CIPOS=-9,8;CIEND=-9,8;CIPOS95=0,0;CIEND95=0,0;MATEID=203793_1;EVENT=203793;SECONDARY;SU=28;PE=0;SR=28;ALG=PROD;AF=0.001426;NSAMP=24;MSQ=92.35;AN=16834;AC=24;NS=8438;AC_Hom=0;AC_Het=24;AC_Hemi=0;MAF=0.00142214;HWE=1;NFAM=23
5	100433466	100433483	5	137456422	137456439	280284	2.03286e+06	-	+	BND	LOW	280284_1	N	]5:137456431]N	280284_2	N	N[5:100433476[	SVTYPE=BND;POS=100433476;STRANDS=-+:38;CIPOS=-9,8;CIEND=-9,8;CIPOS95=0,0;CIEND95=0,0;MATEID=280284_2;EVENT=280284;SU=38;PE=0;SR=38;ALG=PROD;AF=0.8483;NSAMP=8322;MSQ=243.65;AN=16834;AC=14280;NS=8438;AC_Hom=11942;AC_Het=2371;AC_Hemi=0;MAF=0.151872;HWE=5.05364e-19;NFAM=7316	SVTYPE=BND;POS=137456431;STRANDS=-+:38;CIPOS=-9,8;CIEND=-9,8;CIPOS95=0,0;CIEND95=0,0;MATEID=280284_1;EVENT=280284;SECONDARY;SU=38;PE=0;SR=38;ALG=PROD;AF=0.8483;NSAMP=8322;MSQ=243.65;AN=16834;AC=14280;NS=8438;AC_Hom=11942;AC_Het=2371;AC_Hemi=0;MAF=0.151872;HWE=5.05364e-19;NFAM=7316
5	100434211	100434222	5	100434263	100434273	203794	987.74	+	-	BND	LOW	203794_1	N	N[5:100434269[	203794_2	N	]5:100434217]N	SVTYPE=BND;POS=100434217;STRANDS=+-:34;CIPOS=-6,5;CIEND=-5,5;CIPOS95=0,0;CIEND95=0,0;MATEID=203794_2;EVENT=203794;SU=34;PE=0;SR=34;ALG=PROD;AF=0.000297;NSAMP=5;MSQ=197.18;AN=16834;AC=5;NS=8438;AC_Hom=0;AC_Het=5;AC_Hemi=0;MAF=0.000296279;HWE=1;NFAM=5	SVTYPE=BND;POS=100434269;STRANDS=+-:34;CIPOS=-5,5;CIEND=-6,5;CIPOS95=0,0;CIEND95=0,0;MATEID=203794_1;EVENT=203794;SECONDARY;SU=34;PE=0;SR=34;ALG=PROD;AF=0.000297;NSAMP=5;MSQ=197.18;AN=16834;AC=5;NS=8438;AC_Hom=0;AC_Het=5;AC_Hemi=0;MAF=0.000296279;HWE=1;NFAM=5
5	100449301	100449321	5	100449445	100449465	203795	195.62	+	-	DEL	PASS	203795	N	<DEL>	.	.	.	SVTYPE=DEL;POS=100449311;SVLEN=-144;END=100449455;STRANDS=+-:10;CIPOS=-10,10;CIEND=-10,10;CIPOS95=0,0;CIEND95=0,0;SU=10;PE=0;SR=10;ALG=PROD;AF=5.94e-05;NSAMP=1;MSQ=194.68;AN=16834;AC=1;NS=8438;AC_Hom=0;AC_Het=1;AC_Hemi=0;MAF=5.92557e-05;HWE=1;NFAM=1	.
5	100497261	100497263	21	26214154	26214154	56056	696016.0	+	-	BND	LOW	56056_1	N	N[21:26214155[	56056_2	N	]5:100497262]N	SVTYPE=BND;POS=100497262;STRANDS=+-:30975;CIPOS=-1,1;CIEND=0,0;CIPOS95=0,0;CIEND95=0,0;MATEID=56056_2;EVENT=56056;SU=30975;PE=30680;SR=295;ALG=PROD;AF=0.3304;NSAMP=5560;MSQ=124.76;AN=16834;AC=5562;NS=8438;AC_Hom=6;AC_Het=5572;AC_Hemi=0;MAF=0.330529;HWE=0;NFAM=4977	SVTYPE=BND;POS=26214155;STRANDS=+-:30975;CIPOS=0,0;CIEND=-1,1;CIPOS95=0,0;CIEND95=0,0;MATEID=56056_1;EVENT=56056;SECONDARY;SU=30975;PE=30680;SR=295;ALG=PROD;AF=0.3304;NSAMP=5560;MSQ=124.76;AN=16834;AC=5562;NS=8438;AC_Hom=6;AC_Het=5572;AC_Hemi=0;MAF=0.330529;HWE=0;NFAM=4977
5	100497307	100497396	21	26214383	26214455	56057	344633.0	-	+	BND	LOW	56057_1	N	]21:26214392]N	56057_2	N	N[5:100497395[	SVTYPE=BND;POS=100497395;STRANDS=-+:14809;IMPRECISE;CIPOS=-87,2;CIEND=-9,63;CIPOS95=0,0;CIEND95=-1,1;MATEID=56057_2;EVENT=56057;SU=14809;PE=14809;SR=0;ALG=PROD;AF=0.1848;NSAMP=3111;MSQ=110.38;AN=16834;AC=3111;NS=8438;AC_Hom=0;AC_Het=3119;AC_Hemi=0;MAF=0.184819;HWE=0;NFAM=2850	SVTYPE=BND;POS=26214392;STRANDS=-+:14809;IMPRECISE;CIPOS=-9,63;CIEND=-87,2;CIPOS95=-1,1;CIEND95=0,0;MATEID=56057_1;EVENT=56057;SECONDARY;SU=14809;PE=14809;SR=0;ALG=PROD;AF=0.1848;NSAMP=3111;MSQ=110.38;AN=16834;AC=3111;NS=8438;AC_Hom=0;AC_Het=3119;AC_Hemi=0;MAF=0.184819;HWE=0;NFAM=2850
5	100525691	100525864	X	11952801	11952985	58050	13681.9	-	-	BND	LOW	58050_1	N	[X:11952983[N	58050_2	N	[5:100525862[N	SVTYPE=BND;POS=100525862;STRANDS=--:870;IMPRECISE;CIPOS=-170,3;CIEND=-181,3;CIPOS95=-2,2;CIEND95=-2,2;MATEID=58050_2;EVENT=58050;SU=870;PE=870;SR=0;ALG=PROD;AF=0.006059;NSAMP=102;MSQ=134.02;AN=16834;AC=102;NS=8438;AC_Hom=0;AC_Het=102;AC_Hemi=0;MAF=0.00604409;HWE=1;NFAM=95	SVTYPE=BND;POS=11952983;STRANDS=--:870;IMPRECISE;CIPOS=-181,3;CIEND=-170,3;CIPOS95=-2,2;CIEND95=-2,2;MATEID=58050_1;EVENT=58050;SECONDARY;SU=870;PE=870;SR=0;ALG=PROD;AF=0.006059;NSAMP=102;MSQ=134.02;AN=16834;AC=102;NS=8438;AC_Hom=0;AC_Het=102;AC_Hemi=0;MAF=0.00604409;HWE=1;NFAM=95
5	100549300	100549300	5	100549407	100549407	203796	140202.0	+	-	DEL	PASS	203796	N	<DEL>	.	.	.	SVTYPE=DEL;POS=100549300;SVLEN=-107;END=100549407;STRANDS=+-:5111;CIPOS=0,0;CIEND=0,0;CIPOS95=0,0;CIEND95=0,0;SU=5111;PE=22;SR=5089;ALG=PROD;AF=0.04247;NSAMP=686;MSQ=203.86;AN=16834;AC=715;NS=8438;AC_Hom=58;AC_Het=658;AC_Hemi=0;MAF=0.0424271;HWE=0.000692465;NFAM=671	.
5	100550938	100550942	5	100649436	100649441	280285	1916.76	-	+	DUP	PASS	280285	N	<DUP>	.	.	.	SVTYPE=DUP;POS=100550941;SVLEN=98498;END=100649439;STRANDS=-+:194;CIPOS=-3,1;CIEND=-3,2;CIPOS95=0,0;CIEND95=0,0;SU=194;PE=99;SR=95;ALG=PROD;AF=0.000594;NSAMP=9;MSQ=212.76;AN=16834;AC=10;NS=8438;AC_Hom=2;AC_Het=8;AC_Hemi=0;MAF=0.000592557;HWE=0.00266445;NFAM=1	.
5	100565639	100565693	5	100565721	100565769	203797	288.15	+	-	BND	LOW	203797_1	N	N[5:100565747[	203797_2	N	]5:100565667]N	SVTYPE=BND;POS=100565667;STRANDS=+-:13;CIPOS=-28,26;CIEND=-25,23;CIPOS95=0,0;CIEND95=0,0;MATEID=203797_2;EVENT=203797;SU=13;PE=1;SR=12;ALG=PROD;AF=0.0001188;NSAMP=2;MSQ=143.84;AN=16834;AC=2;NS=8438;AC_Hom=0;AC_Het=2;AC_Hemi=0;MAF=0.000118511;HWE=1;NFAM=1	SVTYPE=BND;POS=100565747;STRANDS=+-:13;CIPOS=-25,23;CIEND=-28,26;CIPOS95=0,0;CIEND95=0,0;MATEID=203797_1;EVENT=203797;SECONDARY;SU=13;PE=1;SR=12;ALG=PROD;AF=0.0001188;NSAMP=2;MSQ=143.84;AN=16834;AC=2;NS=8438;AC_Hom=0;AC_Het=2;AC_Hemi=0;MAF=0.000118511;HWE=1;NFAM=1
5	100597952	100598009	5	100599647	100599707	203798	3836.63	+	-	DEL	PASS	203798	N	<DEL>	.	.	.	SVTYPE=DEL;POS=100597979;SVLEN=-1698;END=100599677;STRANDS=+-:160;CIPOS=-27,30;CIEND=-30,30;CIPOS95=0,0;CIEND95=0,0;SU=160;PE=93;SR=67;ALG=PROD;AF=0.000297;NSAMP=5;MSQ=666.01;AN=16834;AC=5;NS=8438;AC_Hom=0;AC_Het=6;AC_Hemi=0;MAF=0.000355534;HWE=1;NFAM=5	.
5	100634229	100634267	5	100634486	100634536	203799	37101.2	+	-	BND	LOW	203799_1	N	N[5:100634510[	203799_2	N	]5:100634239]N	SVTYPE=BND;POS=100634239;STRANDS=+-:32;CIPOS=-10,28;CIEND=-23,27;CIPOS95=0,0;CIEND95=0,0;MATEID=203799_2;EVENT=203799;SU=32;PE=0;SR=32;ALG=PROD;AF=0.07633;NSAMP=1131;MSQ=32.23;AN=16834;AC=1285;NS=8438;AC_Hom=308;AC_Het=982;AC_Hemi=0;MAF=0.0764399;HWE=1.39135e-41;NFAM=1057	SVTYPE=BND;POS=100634510;STRANDS=+-:32;CIPOS=-23,27;CIEND=-10,28;CIPOS95=0,0;CIEND95=0,0;MATEID=203799_1;EVENT=203799;SECONDARY;SU=32;PE=0;SR=32;ALG=PROD;AF=0.07633;NSAMP=1131;MSQ=32.23;AN=16834;AC=1285;NS=8438;AC_Hom=308;AC_Het=982;AC_Hemi=0;MAF=0.0764399;HWE=1.39135e-41;NFAM=1057
5	100662950	100663047	8	9144600	9144697	57246	146759.0	+	+	BND	LOW	57246_1	N	N]8:9144649]	57246_2	N	N]5:100662999]	SVTYPE=BND;POS=100662999;STRANDS=++:8;CIPOS=-49,48;CIEND=-49,48;CIPOS95=0,0;CIEND95=0,0;MATEID=57246_2;EVENT=57246;SU=8;PE=0;SR=8;ALG=PROD;AF=0.1701;NSAMP=2863;MSQ=50.85;AN=16834;AC=2863;NS=8438;AC_Hom=0;AC_Het=2873;AC_Hemi=0;MAF=0.170242;HWE=0;NFAM=2583	SVTYPE=BND;POS=9144649;STRANDS=++:8;CIPOS=-49,48;CIEND=-49,48;CIPOS95=0,0;CIEND95=0,0;MATEID=57246_1;EVENT=57246;SECONDARY;SU=8;PE=0;SR=8;ALG=PROD;AF=0.1701;NSAMP=2863;MSQ=50.85;AN=16834;AC=2863;NS=8438;AC_Hom=0;AC_Het=2873;AC_Hemi=0;MAF=0.170242;HWE=0;NFAM=2583
5	100702593	100702648	5	100706111	100706155	203800	1217.03	+	-	DEL	PASS	203800	N	<DEL>	.	.	.	SVTYPE=DEL;POS=100702620;SVLEN=-3514;END=100706134;STRANDS=+-:52;CIPOS=-27,28;CIEND=-23,21;CIPOS95=0,0;CIEND95=0,0;SU=52;PE=30;SR=22;ALG=PROD;AF=0.0001188;NSAMP=2;MSQ=608.52;AN=16834;AC=2;NS=8438;AC_Hom=0;AC_Het=2;AC_Hemi=0;MAF=0.000118511;HWE=1;NFAM=2	.
5	100711566	100711826	19	20029466	20030002	55690	923.12	-	+	BND	LOW	55690_1	N	]19:20029504]N	55690_2	N	N[5:100711777[	SVTYPE=BND;POS=100711777;STRANDS=-+:24;IMPRECISE;CIPOS=-210,50;CIEND=-38,498;CIPOS95=-28,28;CIEND95=-38,103;MATEID=55690_2;EVENT=55690;SU=24;PE=24;SR=0;ALG=PROD;AF=0.002614;NSAMP=44;MSQ=19.9;AN=16834;AC=44;NS=8438;AC_Hom=0;AC_Het=44;AC_Hemi=0;MAF=0.00260725;HWE=1;NFAM=44	SVTYPE=BND;POS=20029504;STRANDS=-+:24;IMPRECISE;CIPOS=-38,498;CIEND=-210,50;CIPOS95=-38,103;CIEND95=-28,28;MATEID=55690_1;EVENT=55690;SECONDARY;SU=24;PE=24;SR=0;ALG=PROD;AF=0.002614;NSAMP=44;MSQ=19.9;AN=16834;AC=44;NS=8438;AC_Hom=0;AC_Het=44;AC_Hemi=0;MAF=0.00260725;HWE=1;NFAM=44
5	100711628	100711943	19	20028916	20029367	55689	1830.03	+	-	BND	LOW	55689_1	N	N[19:20029341[	55689_2	N	]5:100711678]N	SVTYPE=BND;POS=100711678;STRANDS=+-:22;IMPRECISE;CIPOS=-50,265;CIEND=-424,27;CIPOS95=-23,23;CIEND95=-104,27;MATEID=55689_2;EVENT=55689;SU=22;PE=22;SR=0;ALG=PROD;AF=0.004633;NSAMP=78;MSQ=22.36;AN=16834;AC=78;NS=8438;AC_Hom=0;AC_Het=78;AC_Hemi=0;MAF=0.00462195;HWE=1;NFAM=76	SVTYPE=BND;POS=20029341;STRANDS=+-:22;IMPRECISE;CIPOS=-424,27;CIEND=-50,265;CIPOS95=-104,27;CIEND95=-23,23;MATEID=55689_1;EVENT=55689;SECONDARY;SU=22;PE=22;SR=0;ALG=PROD;AF=0.004633;NSAMP=78;MSQ=22.36;AN=16834;AC=78;NS=8438;AC_Hom=0;AC_Het=78;AC_Hemi=0;MAF=0.00462195;HWE=1;NFAM=76
5	100748800	100748809	5	100748864	100748873	203801	168.95	+	-	BND	LOW	203801_1	N	N[5:100748870[	203801_2	N	]5:100748805]N	SVTYPE=BND;POS=100748805;STRANDS=+-:7;CIPOS=-5,4;CIEND=-5,4;CIPOS95=0,0;CIEND95=0,0;MATEID=203801_2;EVENT=203801;SU=7;PE=0;SR=7;ALG=PROD;AF=5.94e-05;NSAMP=1;MSQ=164.88;AN=16834;AC=1;NS=8438;AC_Hom=0;AC_Het=1;AC_Hemi=0;MAF=5.92557e-05;HWE=1;NFAM=1	SVTYPE=BND;POS=100748870;STRANDS=+-:7;CIPOS=-5,4;CIEND=-5,4;CIPOS95=0,0;CIEND95=0,0;MATEID=203801_1;EVENT=203801;SECONDARY;SU=7;PE=0;SR=7;ALG=PROD;AF=5.94e-05;NSAMP=1;MSQ=164.88;AN=16834;AC=1;NS=8438;AC_Hom=0;AC_Het=1;AC_Hemi=0;MAF=5.92557e-05;HWE=1;NFAM=1
5	100763320	100763374	5	100770025	100770068	280286	618.15	-	+	DUP	PASS	280286	N	<DUP>	.	.	.	SVTYPE=DUP;POS=100763349;SVLEN=6698;END=100770047;STRANDS=-+:55;CIPOS=-29,25;CIEND=-22,21;CIPOS95=0,0;CIEND95=0,0;SU=55;PE=36;SR=19;ALG=PROD;AF=0.0001782;NSAMP=2;MSQ=308.12;AN=16834;AC=3;NS=8438;AC_Hom=2;AC_Het=1;AC_Hemi=0;MAF=0.000177767;HWE=0.000177778;NFAM=2	.
5	100786416	100786421	5	100789810	100789813	203803	1329.42	+	-	DEL	PASS	203803	N	<DEL>	.	.	.	SVTYPE=DEL;POS=100786419;SVLEN=-3394;END=100789813;STRANDS=+-:32;CIPOS=-3,2;CIEND=-3,0;CIPOS95=0,0;CIEND95=0,0;SU=32;PE=23;SR=9;ALG=PROD;AF=0.0001188;NSAMP=1;MSQ=1329.41;AN=16834;AC=2;NS=8438;AC_Hom=2;AC_Het=0;AC_Hemi=0;MAF=0.000118511;HWE=5.92593e-05;NFAM=1	.
5	100795181	100795197	10	55104813	55104832	52867	1300.61	+	+	BND	LOW	52867_1	N	N]10:55104823]	52867_2	N	N]5:100795187]	SVTYPE=BND;POS=100795187;STRANDS=++:6;IMPRECISE;CIPOS=-6,10;CIEND=-10,9;CIPOS95=-1,1;CIEND95=-1,1;MATEID=52867_2;EVENT=52867;SU=6;PE=3;SR=3;ALG=PROD;AF=0.001842;NSAMP=31;MSQ=41.13;AN=16834;AC=31;NS=8438;AC_Hom=0;AC_Het=31;AC_Hemi=0;MAF=0.00183693;HWE=1;NFAM=31	SVTYPE=BND;POS=55104823;STRANDS=++:6;IMPRECISE;CIPOS=-10,9;CIEND=-6,10;CIPOS95=-1,1;CIEND95=-1,1;MATEID=52867_1;EVENT=52867;SECONDARY;SU=6;PE=3;SR=3;ALG=PROD;AF=0.001842;NSAMP=31;MSQ=41.13;AN=16834;AC=31;NS=8438;AC_Hom=0;AC_Het=31;AC_Hemi=0;MAF=0.00183693;HWE=1;NFAM=31
5	100813010	100813028	5	100813744	100813764	203804	389.69	+	-	DEL	PASS	203804	N	<DEL>	.	.	.	SVTYPE=DEL;POS=100813018;SVLEN=-736;END=100813754;STRANDS=+-:18;CIPOS=-8,10;CIEND=-10,10;CIPOS95=0,0;CIEND95=0,0;SU=18;PE=8;SR=10;ALG=PROD;AF=5.94e-05;NSAMP=1;MSQ=389.69;AN=16834;AC=1;NS=8438;AC_Hom=0;AC_Het=1;AC_Hemi=0;MAF=5.92557e-05;HWE=1;NFAM=1	.
5	100830695	100830746	5	100830754	100830805	203805	770.87	+	-	DEL	PASS	203805	N	<DEL>	.	.	.	SVTYPE=DEL;POS=100830721;SVLEN=-59;END=100830780;STRANDS=+-:25;CIPOS=-26,25;CIEND=-26,25;CIPOS95=0,0;CIEND95=0,0;SU=25;PE=0;SR=25;ALG=PROD;AF=0.0001782;NSAMP=3;MSQ=256.76;AN=16834;AC=3;NS=8438;AC_Hom=0;AC_Het=3;AC_Hemi=0;MAF=0.000177767;HWE=1;NFAM=3	.
5	100866688	100866694	5	100905595	100905602	280287	970.03	-	+	DUP	PASS	280287	N	<DUP>	.	.	.	SVTYPE=DUP;POS=100866694;SVLEN=38904;END=100905598;STRANDS=-+:59;CIPOS=-6,0;CIEND=-3,4;CIPOS95=0,0;CIEND95=0,0;SU=59;PE=53;SR=6;ALG=PROD;AF=0.0001188;NSAMP=1;MSQ=968.72;AN=16834;AC=2;NS=8438;AC_Hom=2;AC_Het=0;AC_Hemi=0;MAF=0.000118511;HWE=5.92593e-05;NFAM=1	.
5	100868459	100868516	5	100873733	100873790	310884	524.69	+	+	BND	PASS	310884_1	N	N]5:100873762]	310884_2	N	N]5:100868488]	SVTYPE=BND;POS=100868488;STRANDS=++:21;CIPOS=-29,28;CIEND=-29,28;CIPOS95=0,0;CIEND95=0,0;MATEID=310884_2;EVENT=310884;SU=21;PE=1;SR=20;ALG=PROD;AF=0.0001782;NSAMP=2;MSQ=261.76;AN=16834;AC=3;NS=8438;AC_Hom=2;AC_Het=1;AC_Hemi=0;MAF=0.000177767;HWE=0.000177778;NFAM=2	SVTYPE=BND;POS=100873762;STRANDS=++:21;CIPOS=-29,28;CIEND=-29,28;CIPOS95=0,0;CIEND95=0,0;MATEID=310884_1;EVENT=310884;SECONDARY;SU=21;PE=1;SR=20;ALG=PROD;AF=0.0001782;NSAMP=2;MSQ=261.76;AN=16834;AC=3;NS=8438;AC_Hom=2;AC_Het=1;AC_Hemi=0;MAF=0.000177767;HWE=0.000177778;NFAM=2
5	100868477	100868764	5	100879249	100879581	203806	2312.58	+	-	DEL	PASS	203806	N	<DEL>	.	.	.	SVTYPE=DEL;POS=100868487;SVLEN=-11084;END=100879571;STRANDS=+-:60;IMPRECISE;CIPOS=-10,277;CIEND=-322,10;CIPOS95=-10,22;CIEND95=-25,10;SU=60;PE=60;SR=0;ALG=PROD;AF=0.000297;NSAMP=4;MSQ=578.14;AN=16834;AC=5;NS=8438;AC_Hom=2;AC_Het=3;AC_Hemi=0;MAF=0.000296279;HWE=0.00059254;NFAM=3	.
5	100873676	100873736	5	100879548	100879592	310885	508.95	-	-	BND	PASS	310885_1	N	[5:100879572[N	310885_2	N	[5:100873707[N	SVTYPE=BND;POS=100873707;STRANDS=--:25;CIPOS=-30,30;CIEND=-23,21;CIPOS95=0,0;CIEND95=0,0;MATEID=310885_2;EVENT=310885;SU=25;PE=6;SR=19;ALG=PROD;AF=0.0001782;NSAMP=2;MSQ=254.44;AN=16834;AC=3;NS=8438;AC_Hom=2;AC_Het=1;AC_Hemi=0;MAF=0.000177767;HWE=0.000177778;NFAM=2	SVTYPE=BND;POS=100879572;STRANDS=--:25;CIPOS=-23,21;CIEND=-30,30;CIPOS95=0,0;CIEND95=0,0;MATEID=310885_1;EVENT=310885;SECONDARY;SU=25;PE=6;SR=19;ALG=PROD;AF=0.0001782;NSAMP=2;MSQ=254.44;AN=16834;AC=3;NS=8438;AC_Hom=2;AC_Het=1;AC_Hemi=0;MAF=0.000177767;HWE=0.000177778;NFAM=2
5	100921066	100921123	8	58732810	58732867	57396	60.59	-	-	BND	LOW	57396_1	N	[8:58732840[N	57396_2	N	[5:100921096[N	SVTYPE=BND;POS=100921096;STRANDS=--:9;CIPOS=-29,28;CIEND=-29,28;CIPOS95=0,0;CIEND95=0,0;MATEID=57396_2;EVENT=57396;SU=9;PE=0;SR=9;ALG=PROD;AF=0.0002376;NSAMP=4;MSQ=12.27;AN=16834;AC=4;NS=8438;AC_Hom=0;AC_Het=4;AC_Hemi=0;MAF=0.000237023;HWE=1;NFAM=4	SVTYPE=BND;POS=58732840;STRANDS=--:9;CIPOS=-29,28;CIEND=-29,28;CIPOS95=0,0;CIEND95=0,0;MATEID=57396_1;EVENT=57396;SECONDARY;SU=9;PE=0;SR=9;ALG=PROD;AF=0.0002376;NSAMP=4;MSQ=12.27;AN=16834;AC=4;NS=8438;AC_Hom=0;AC_Het=4;AC_Hemi=0;MAF=0.000237023;HWE=1;NFAM=4
5	100942184	100942238	5	101251295	101251341	203807	662.27	+	-	DEL	PASS	203807	N	<DEL>	.	.	.	SVTYPE=DEL;POS=100942209;SVLEN=-309110;END=101251319;STRANDS=+-:30;CIPOS=-25,29;CIEND=-24,22;CIPOS95=0,0;CIEND95=0,0;SU=30;PE=16;SR=14;ALG=PROD;AF=0.0001188;NSAMP=2;MSQ=331.13;AN=16834;AC=2;NS=8438;AC_Hom=0;AC_Het=2;AC_Hemi=0;MAF=0.000118511;HWE=1;NFAM=2	.
5	100954041	100954086	5	100960016	100960059	203808	1363.62	+	-	DEL	PASS	203808	N	<DEL>	.	.	.	SVTYPE=DEL;POS=100954064;SVLEN=-5974;END=100960038;STRANDS=+-:60;CIPOS=-23,22;CIEND=-22,21;CIPOS95=0,0;CIEND95=0,0;SU=60;PE=28;SR=32;ALG=PROD;AF=0.0001782;NSAMP=3;MSQ=454.54;AN=16834;AC=3;NS=8438;AC_Hom=0;AC_Het=3;AC_Hemi=0;MAF=0.000177767;HWE=1;NFAM=3	.
5	100998234	100998254	5	101002724	101002735	280288	176.76	-	+	DUP	PASS	280288	N	<DUP>	.	.	.	SVTYPE=DUP;POS=100998244;SVLEN=4485;END=101002729;STRANDS=-+:16;CIPOS=-10,10;CIEND=-5,6;CIPOS95=0,0;CIEND95=0,0;SU=16;PE=11;SR=5;ALG=PROD;AF=5.94e-05;NSAMP=1;MSQ=175.31;AN=16834;AC=1;NS=8438;AC_Hom=0;AC_Het=1;AC_Hemi=0;MAF=5.92557e-05;HWE=1;NFAM=1	.
5	101007904	101007945	5	101053956	101053996	310886	26857.5	-	-	BND	PASS	310886_1	N	[5:101053977[N	310886_2	N	[5:101007926[N	SVTYPE=BND;POS=101007926;STRANDS=--:2021;CIPOS=-21,20;CIEND=-20,20;CIPOS95=0,0;CIEND95=0,0;MATEID=310886_2;EVENT=310886;SU=2021;PE=1177;SR=844;ALG=PROD;AF=0.005762;NSAMP=97;MSQ=276.88;AN=16834;AC=97;NS=8438;AC_Hom=0;AC_Het=97;AC_Hemi=0;MAF=0.00574781;HWE=1;NFAM=94	SVTYPE=BND;POS=101053977;STRANDS=--:2021;CIPOS=-20,20;CIEND=-21,20;CIPOS95=0,0;CIEND95=0,0;MATEID=310886_1;EVENT=310886;SECONDARY;SU=2021;PE=1177;SR=844;ALG=PROD;AF=0.005762;NSAMP=97;MSQ=276.88;AN=16834;AC=97;NS=8438;AC_Hom=0;AC_Het=97;AC_Hemi=0;MAF=0.00574781;HWE=1;NFAM=94
5	101030670	101030710	5	101096572	101096612	310887	27543.7	+	+	BND	PASS	310887_1	N	N]5:101096592]	310887_2	N	N]5:101030690]	SVTYPE=BND;POS=101030690;STRANDS=++:2032;CIPOS=-20,20;CIEND=-20,20;CIPOS95=0,0;CIEND95=0,0;MATEID=310887_2;EVENT=310887;SU=2032;PE=1108;SR=924;ALG=PROD;AF=0.005703;NSAMP=96;MSQ=286.91;AN=16834;AC=96;NS=8438;AC_Hom=0;AC_Het=96;AC_Hemi=0;MAF=0.00568855;HWE=1;NFAM=93	SVTYPE=BND;POS=101096592;STRANDS=++:2032;CIPOS=-20,20;CIEND=-20,20;CIPOS95=0,0;CIEND95=0,0;MATEID=310887_1;EVENT=310887;SECONDARY;SU=2032;PE=1108;SR=924;ALG=PROD;AF=0.005703;NSAMP=96;MSQ=286.91;AN=16834;AC=96;NS=8438;AC_Hom=0;AC_Het=96;AC_Hemi=0;MAF=0.00568855;HWE=1;NFAM=93
5	101049258	101049267	5	101058874	101058884	203810	368.65	+	-	DEL	PASS	203810	N	<DEL>	.	.	.	SVTYPE=DEL;POS=101049262;SVLEN=-9619;END=101058881;STRANDS=+-:12;CIPOS=-4,5;CIEND=-7,3;CIPOS95=0,0;CIEND95=0,0;SU=12;PE=7;SR=5;ALG=PROD;AF=5.94e-05;NSAMP=1;MSQ=368.65;AN=16834;AC=1;NS=8438;AC_Hom=0;AC_Het=1;AC_Hemi=0;MAF=5.92557e-05;HWE=1;NFAM=1	.
5	101057049	101057069	5	101069480	101069498	280289	49.46	-	+	BND	LOW	280289_1	N	]5:101069490]N	280289_2	N	N[5:101057060[	SVTYPE=BND;POS=101057060;STRANDS=-+:6;CIPOS=-10,10;CIEND=-10,8;CIPOS95=0,0;CIEND95=0,0;MATEID=280289_2;EVENT=280289;SU=6;PE=2;SR=4;ALG=PROD;AF=5.94e-05;NSAMP=1;MSQ=47.63;AN=16834;AC=1;NS=8438;AC_Hom=0;AC_Het=1;AC_Hemi=0;MAF=5.92557e-05;HWE=1;NFAM=1	SVTYPE=BND;POS=101069490;STRANDS=-+:6;CIPOS=-10,8;CIEND=-10,10;CIPOS95=0,0;CIEND95=0,0;MATEID=280289_1;EVENT=280289;SECONDARY;SU=6;PE=2;SR=4;ALG=PROD;AF=5.94e-05;NSAMP=1;MSQ=47.63;AN=16834;AC=1;NS=8438;AC_Hom=0;AC_Het=1;AC_Hemi=0;MAF=5.92557e-05;HWE=1;NFAM=1
5	101057138	101057143	5	101063411	101063424	310888	329.57	+	+	BND	PASS	310888_1	N	N]5:101063418]	310888_2	N	N]5:101057141]	SVTYPE=BND;POS=101057141;STRANDS=++:18;CIPOS=-3,2;CIEND=-7,6;CIPOS95=0,0;CIEND95=0,0;MATEID=310888_2;EVENT=310888;SU=18;PE=7;SR=11;ALG=PROD;AF=5.94e-05;NSAMP=1;MSQ=329.57;AN=16834;AC=1;NS=8438;AC_Hom=0;AC_Het=1;AC_Hemi=0;MAF=5.92557e-05;HWE=1;NFAM=1	SVTYPE=BND;POS=101063418;STRANDS=++:18;CIPOS=-7,6;CIEND=-3,2;CIPOS95=0,0;CIEND95=0,0;MATEID=310888_1;EVENT=310888;SECONDARY;SU=18;PE=7;SR=11;ALG=PROD;AF=5.94e-05;NSAMP=1;MSQ=329.57;AN=16834;AC=1;NS=8438;AC_Hom=0;AC_Het=1;AC_Hemi=0;MAF=5.92557e-05;HWE=1;NFAM=1
5	101063417	101063426	5	101069322	101069331	310889	140.64	-	-	BND	LOW	310889_1	N	[5:101069330[N	310889_2	N	[5:101063424[N	SVTYPE=BND;POS=101063424;STRANDS=--:12;CIPOS=-6,3;CIEND=-7,2;CIPOS95=0,0;CIEND95=0,0;MATEID=310889_2;EVENT=310889;SU=12;PE=6;SR=6;ALG=PROD;AF=5.94e-05;NSAMP=1;MSQ=140.64;AN=16834;AC=1;NS=8438;AC_Hom=0;AC_Het=1;AC_Hemi=0;MAF=5.92557e-05;HWE=1;NFAM=1	SVTYPE=BND;POS=101069330;STRANDS=--:12;CIPOS=-7,2;CIEND=-6,3;CIPOS95=0,0;CIEND95=0,0;MATEID=310889_1;EVENT=310889;SECONDARY;SU=12;PE=6;SR=6;ALG=PROD;AF=5.94e-05;NSAMP=1;MSQ=140.64;AN=16834;AC=1;NS=8438;AC_Hom=0;AC_Het=1;AC_Hemi=0;MAF=5.92557e-05;HWE=1;NFAM=1
5	101100622	101100676	5	101100762	101100809	310890	177.39	+	+	BND	LOW	310890_1	N	N]5:101100786]	310890_2	N	N]5:101100650]	SVTYPE=BND;POS=101100650;STRANDS=++:20;CIPOS=-28,26;CIEND=-24,23;CIPOS95=0,0;CIEND95=0,0;MATEID=310890_2;EVENT=310890;SU=20;PE=8;SR=12;ALG=PROD;AF=0.0001188;NSAMP=2;MSQ=85.19;AN=16834;AC=2;NS=8438;AC_Hom=0;AC_Het=2;AC_Hemi=0;MAF=0.000118511;HWE=1;NFAM=1	SVTYPE=BND;POS=101100786;STRANDS=++:20;CIPOS=-24,23;CIEND=-28,26;CIPOS95=0,0;CIEND95=0,0;MATEID=310890_1;EVENT=310890;SECONDARY;SU=20;PE=8;SR=12;ALG=PROD;AF=0.0001188;NSAMP=2;MSQ=85.19;AN=16834;AC=2;NS=8438;AC_Hom=0;AC_Het=2;AC_Hemi=0;MAF=0.000118511;HWE=1;NFAM=1
5	101100624	101100951	5	101106446	101106650	203811	698.15	+	-	DEL	PASS	203811	N	<DEL>	.	.	.	SVTYPE=DEL;POS=101100650;SVLEN=-5970;END=101106620;STRANDS=+-:17;IMPRECISE;CIPOS=-26,301;CIEND=-174,30;CIPOS95=-26,76;CIEND95=-49,30;SU=17;PE=17;SR=0;ALG=PROD;AF=0.0001188;NSAMP=2;MSQ=349.07;AN=16834;AC=2;NS=8438;AC_Hom=0;AC_Het=2;AC_Hemi=0;MAF=0.000118511;HWE=1;NFAM=1	.
5	101100691	101100740	5	101106597	101106642	310891	248.28	-	-	BND	LOW	310891_1	N	[5:101106621[N	310891_2	N	[5:101100718[N	SVTYPE=BND;POS=101100718;STRANDS=--:23;CIPOS=-26,23;CIEND=-23,22;CIPOS95=0,0;CIEND95=0,0;MATEID=310891_2;EVENT=310891;SU=23;PE=7;SR=16;ALG=PROD;AF=0.0001188;NSAMP=2;MSQ=124.14;AN=16834;AC=2;NS=8438;AC_Hom=0;AC_Het=2;AC_Hemi=0;MAF=0.000118511;HWE=1;NFAM=1	SVTYPE=BND;POS=101106621;STRANDS=--:23;CIPOS=-23,22;CIEND=-26,23;CIPOS95=0,0;CIEND95=0,0;MATEID=310891_1;EVENT=310891;SECONDARY;SU=23;PE=7;SR=16;ALG=PROD;AF=0.0001188;NSAMP=2;MSQ=124.14;AN=16834;AC=2;NS=8438;AC_Hom=0;AC_Het=2;AC_Hemi=0;MAF=0.000118511;HWE=1;NFAM=1
5	101113548	101113955	6	85046523	85047075	56482	78.27	+	+	BND	LOW	56482_1	N	N]6:85046533]	56482_2	N	N]5:101113558]	SVTYPE=BND;POS=101113558;STRANDS=++:6;IMPRECISE;CIPOS=-10,397;CIEND=-10,542;CIPOS95=-1,123;CIEND95=-1,158;MATEID=56482_2;EVENT=56482;SU=6;PE=6;SR=0;ALG=PROD;AF=5.94e-05;NSAMP=1;MSQ=77.77;AN=16834;AC=1;NS=8438;AC_Hom=0;AC_Het=1;AC_Hemi=0;MAF=5.92557e-05;HWE=1;NFAM=1	SVTYPE=BND;POS=85046533;STRANDS=++:6;IMPRECISE;CIPOS=-10,542;CIEND=-10,397;CIPOS95=-1,158;CIEND95=-1,123;MATEID=56482_1;EVENT=56482;SECONDARY;SU=6;PE=6;SR=0;ALG=PROD;AF=5.94e-05;NSAMP=1;MSQ=77.77;AN=16834;AC=1;NS=8438;AC_Hom=0;AC_Het=1;AC_Hemi=0;MAF=5.92557e-05;HWE=1;NFAM=1
5	101114610	101114628	5	101116841	101116861	203812	602.6	+	-	DEL	PASS	203812	N	<DEL>	.	.	.	SVTYPE=DEL;POS=101114618;SVLEN=-2233;END=101116851;STRANDS=+-:25;CIPOS=-8,10;CIEND=-10,10;CIPOS95=0,0;CIEND95=0,0;SU=25;PE=14;SR=11;ALG=PROD;AF=5.94e-05;NSAMP=1;MSQ=602.6;AN=16834;AC=1;NS=8438;AC_Hom=0;AC_Het=1;AC_Hemi=0;MAF=5.92557e-05;HWE=1;NFAM=1	.
5	101162599	101162619	5	102773047	102773057	310892	146.46	-	-	BND	LOW	310892_1	N	[5:102773054[N	310892_2	N	[5:101162610[N	SVTYPE=BND;POS=101162610;STRANDS=--:14;CIPOS=-10,10;CIEND=-6,4;CIPOS95=0,0;CIEND95=0,0;MATEID=310892_2;EVENT=310892;SU=14;PE=8;SR=6;ALG=PROD;AF=5.94e-05;NSAMP=1;MSQ=146.46;AN=16834;AC=1;NS=8438;AC_Hom=0;AC_Het=1;AC_Hemi=0;MAF=5.92557e-05;HWE=1;NFAM=1	SVTYPE=BND;POS=102773054;STRANDS=--:14;CIPOS=-6,4;CIEND=-10,10;CIPOS95=0,0;CIEND95=0,0;MATEID=310892_1;EVENT=310892;SECONDARY;SU=14;PE=8;SR=6;ALG=PROD;AF=5.94e-05;NSAMP=1;MSQ=146.46;AN=16834;AC=1;NS=8438;AC_Hom=0;AC_Het=1;AC_Hemi=0;MAF=5.92557e-05;HWE=1;NFAM=1
5	101166760	101166762	5	101207358	101207359	203813	25949.7	+	-	DEL	PASS	203813	N	<DEL>	.	.	.	SVTYPE=DEL;POS=101166761;SVLEN=-40598;END=101207359;STRANDS=+-:1136;CIPOS=-1,1;CIEND=-1,0;CIPOS95=0,0;CIEND95=0,0;SU=1136;PE=646;SR=490;ALG=PROD;AF=0.003802;NSAMP=64;MSQ=405.46;AN=16834;AC=64;NS=8438;AC_Hom=0;AC_Het=64;AC_Hemi=0;MAF=0.00379237;HWE=1;NFAM=63	.
5	101178815	101178832	5	123648554	123648571	310893	122.4	-	-	BND	LOW	310893_1	N	[5:123648564[N	310893_2	N	[5:101178825[N	SVTYPE=BND;POS=101178825;STRANDS=--:4;CIPOS=-9,8;CIEND=-9,8;CIPOS95=0,0;CIEND95=0,0;MATEID=310893_2;EVENT=310893;SU=4;PE=0;SR=4;ALG=PROD;AF=0.0004752;NSAMP=8;MSQ=12.43;AN=16834;AC=8;NS=8438;AC_Hom=0;AC_Het=8;AC_Hemi=0;MAF=0.000474046;HWE=1;NFAM=8	SVTYPE=BND;POS=123648564;STRANDS=--:4;CIPOS=-9,8;CIEND=-9,8;CIPOS95=0,0;CIEND95=0,0;MATEID=310893_1;EVENT=310893;SECONDARY;SU=4;PE=0;SR=4;ALG=PROD;AF=0.0004752;NSAMP=8;MSQ=12.43;AN=16834;AC=8;NS=8438;AC_Hom=0;AC_Het=8;AC_Hemi=0;MAF=0.000474046;HWE=1;NFAM=8
5	101192761	101192777	5	101257885	101257904	280290	121.1	-	+	DUP	PASS	280290	N	<DUP>	.	.	.	SVTYPE=DUP;POS=101192771;SVLEN=65124;END=101257895;STRANDS=-+:5;IMPRECISE;CIPOS=-10,6;CIEND=-10,9;CIPOS95=-1,0;CIEND95=-1,1;SU=5;PE=2;SR=3;ALG=PROD;AF=5.94e-05;NSAMP=1;MSQ=120.29;AN=16834;AC=1;NS=8438;AC_Hom=0;AC_Het=1;AC_Hemi=0;MAF=5.92557e-05;HWE=1;NFAM=1	.
5	101200534	101200537	5	101205185	101205187	203814	866.42	+	-	DEL	PASS	203814	N	<DEL>	.	.	.	SVTYPE=DEL;POS=101200536;SVLEN=-4651;END=101205187;STRANDS=+-:32;CIPOS=-2,1;CIEND=-2,0;CIPOS95=0,0;CIEND95=0,0;SU=32;PE=19;SR=13;ALG=PROD;AF=5.94e-05;NSAMP=1;MSQ=866.42;AN=16834;AC=1;NS=8438;AC_Hom=0;AC_Het=1;AC_Hemi=0;MAF=5.92557e-05;HWE=1;NFAM=1	.
5	101226585	101226604	5	101238324	101238333	203815	449.68	+	-	DEL	PASS	203815	N	<DEL>	.	.	.	SVTYPE=DEL;POS=101226594;SVLEN=-11737;END=101238331;STRANDS=+-:16;CIPOS=-9,10;CIEND=-7,2;CIPOS95=0,0;CIEND95=0,0;SU=16;PE=11;SR=5;ALG=PROD;AF=5.94e-05;NSAMP=1;MSQ=449.68;AN=16834;AC=1;NS=8438;AC_Hom=0;AC_Het=1;AC_Hemi=0;MAF=5.92557e-05;HWE=1;NFAM=1	.
5	101231404	101231413	5	101280722	101280729	203816	2361.66	+	-	DEL	PASS	203816	N	<DEL>	.	.	.	SVTYPE=DEL;POS=101231409;SVLEN=-49318;END=101280727;STRANDS=+-:103;CIPOS=-5,4;CIEND=-5,2;CIPOS95=0,0;CIEND95=0,0;SU=103;PE=53;SR=50;ALG=PROD;AF=0.000297;NSAMP=5;MSQ=472.33;AN=16834;AC=5;NS=8438;AC_Hom=0;AC_Het=5;AC_Hemi=0;MAF=0.000296279;HWE=1;NFAM=1	.
5	101256958	101257216	5	101260769	101261136	203817	422.43	+	-	DEL	PASS	203817	N	<DEL>	.	.	.	SVTYPE=DEL;POS=101256988;SVLEN=-4118;END=101261106;STRANDS=+-:19;IMPRECISE;CIPOS=-30,228;CIEND=-337,30;CIPOS95=-28,28;CIEND95=-58,30;SU=19;PE=19;SR=0;ALG=PROD;AF=0.0001188;NSAMP=2;MSQ=211.22;AN=16834;AC=2;NS=8438;AC_Hom=0;AC_Het=2;AC_Hemi=0;MAF=0.000118511;HWE=1;NFAM=2	.
5	101274719	101275055	6	72799867	72800281	56453	227.43	+	+	BND	LOW	56453_1	N	N]6:72799892]	56453_2	N	N]5:101274749]	SVTYPE=BND;POS=101274749;STRANDS=++:14;IMPRECISE;CIPOS=-30,306;CIEND=-25,389;CIPOS95=-30,67;CIEND95=-25,99;MATEID=56453_2;EVENT=56453;SU=14;PE=14;SR=0;ALG=PROD;AF=0.0001188;NSAMP=2;MSQ=113.72;AN=16834;AC=2;NS=8438;AC_Hom=0;AC_Het=2;AC_Hemi=0;MAF=0.000118511;HWE=1;NFAM=2	SVTYPE=BND;POS=72799892;STRANDS=++:14;IMPRECISE;CIPOS=-25,389;CIEND=-30,306;CIPOS95=-25,99;CIEND95=-30,67;MATEID=56453_1;EVENT=56453;SECONDARY;SU=14;PE=14;SR=0;ALG=PROD;AF=0.0001188;NSAMP=2;MSQ=113.72;AN=16834;AC=2;NS=8438;AC_Hom=0;AC_Het=2;AC_Hemi=0;MAF=0.000118511;HWE=1;NFAM=2
5	101278030	101278037	5	101279139	101279144	203818	8868.49	+	-	BND	PASS	203818_1	N	N[5:101279143[	203818_2	N	]5:101278034]N	SVTYPE=BND;POS=101278034;STRANDS=+-:392;CIPOS=-4,3;CIEND=-3,2;CIPOS95=0,0;CIEND95=0,0;MATEID=203818_2;EVENT=203818;SU=392;PE=234;SR=158;ALG=PROD;AF=0.001188;NSAMP=20;MSQ=443.42;AN=16834;AC=20;NS=8438;AC_Hom=0;AC_Het=20;AC_Hemi=0;MAF=0.00118511;HWE=1;NFAM=20	SVTYPE=BND;POS=101279143;STRANDS=+-:392;CIPOS=-3,2;CIEND=-4,3;CIPOS95=0,0;CIEND95=0,0;MATEID=203818_1;EVENT=203818;SECONDARY;SU=392;PE=234;SR=158;ALG=PROD;AF=0.001188;NSAMP=20;MSQ=443.42;AN=16834;AC=20;NS=8438;AC_Hom=0;AC_Het=20;AC_Hemi=0;MAF=0.00118511;HWE=1;NFAM=20
5	101296704	101296722	5	101347564	101347569	203819	404.65	+	-	DEL	PASS	203819	N	<DEL>	.	.	.	SVTYPE=DEL;POS=101296712;SVLEN=-50855;END=101347567;STRANDS=+-:15;CIPOS=-8,10;CIEND=-3,2;CIPOS95=0,0;CIEND95=0,0;SU=15;PE=6;SR=9;ALG=PROD;AF=5.94e-05;NSAMP=1;MSQ=404.65;AN=16834;AC=1;NS=8438;AC_Hom=0;AC_Het=1;AC_Hemi=0;MAF=5.92557e-05;HWE=1;NFAM=1	.
5	101301904	101301909	5	101303357	101303377	203820	542.42	+	-	DEL	PASS	203820	N	<DEL>	.	.	.	SVTYPE=DEL;POS=101301907;SVLEN=-1460;END=101303367;STRANDS=+-:23;CIPOS=-3,2;CIEND=-10,10;CIPOS95=0,0;CIEND95=0,0;SU=23;PE=14;SR=9;ALG=PROD;AF=5.94e-05;NSAMP=1;MSQ=542.42;AN=16834;AC=1;NS=8438;AC_Hom=0;AC_Het=1;AC_Hemi=0;MAF=5.92557e-05;HWE=1;NFAM=1	.
5	101327496	101327511	X	130634543	130634562	58381	10.28	-	+	BND	LOW	58381_1	N	]X:130634552]N	58381_2	N	N[5:101327506[	SVTYPE=BND;POS=101327506;STRANDS=-+:5;CIPOS=-9,6;CIEND=-9,10;CIPOS95=0,0;CIEND95=0,0;MATEID=58381_2;EVENT=58381;SU=5;PE=1;SR=4;ALG=PROD;AF=5.94e-05;NSAMP=1;MSQ=9.36;AN=16834;AC=1;NS=8438;AC_Hom=0;AC_Het=1;AC_Hemi=0;MAF=5.92557e-05;HWE=1;NFAM=1	SVTYPE=BND;POS=130634552;STRANDS=-+:5;CIPOS=-9,10;CIEND=-9,6;CIPOS95=0,0;CIEND95=0,0;MATEID=58381_1;EVENT=58381;SECONDARY;SU=5;PE=1;SR=4;ALG=PROD;AF=5.94e-05;NSAMP=1;MSQ=9.36;AN=16834;AC=1;NS=8438;AC_Hom=0;AC_Het=1;AC_Hemi=0;MAF=5.92557e-05;HWE=1;NFAM=1
5	101341614	101341631	5	101344211	101344215	203821	578.62	+	-	DEL	PASS	203821	N	<DEL>	.	.	.	SVTYPE=DEL;POS=101341621;SVLEN=-2593;END=101344214;STRANDS=+-:23;CIPOS=-7,10;CIEND=-3,1;CIPOS95=0,0;CIEND95=0,0;SU=23;PE=13;SR=10;ALG=PROD;AF=5.94e-05;NSAMP=1;MSQ=578.62;AN=16834;AC=1;NS=8438;AC_Hom=0;AC_Het=1;AC_Hemi=0;MAF=5.92557e-05;HWE=1;NFAM=1	.
5	101348667	101348673	5	101407513	101407518	203822	452.62	+	-	DEL	PASS	203822	N	<DEL>	.	.	.	SVTYPE=DEL;POS=101348670;SVLEN=-58847;END=101407517;STRANDS=+-:17;CIPOS=-3,3;CIEND=-4,1;CIPOS95=0,0;CIEND95=0,0;SU=17;PE=8;SR=9;ALG=PROD;AF=5.94e-05;NSAMP=1;MSQ=452.62;AN=16834;AC=1;NS=8438;AC_Hom=0;AC_Het=1;AC_Hemi=0;MAF=5.92557e-05;HWE=1;NFAM=1	.
5	101356947	101356992	5	101361561	101361606	203823	6614.21	+	-	BND	PASS	203823_1	N	N[5:101361585[	203823_2	N	]5:101356970]N	SVTYPE=BND;POS=101356970;STRANDS=+-:297;CIPOS=-23,22;CIEND=-23,22;CIPOS95=0,0;CIEND95=0,0;MATEID=203823_2;EVENT=203823;SU=297;PE=173;SR=124;ALG=PROD;AF=0.0009505;NSAMP=16;MSQ=413.39;AN=16834;AC=16;NS=8438;AC_Hom=0;AC_Het=16;AC_Hemi=0;MAF=0.000948092;HWE=1;NFAM=13	SVTYPE=BND;POS=101361585;STRANDS=+-:297;CIPOS=-23,22;CIEND=-23,22;CIPOS95=0,0;CIEND95=0,0;MATEID=203823_1;EVENT=203823;SECONDARY;SU=297;PE=173;SR=124;ALG=PROD;AF=0.0009505;NSAMP=16;MSQ=413.39;AN=16834;AC=16;NS=8438;AC_Hom=0;AC_Het=16;AC_Hemi=0;MAF=0.000948092;HWE=1;NFAM=13
5	101357642	101357659	5	101424424	101424444	203824	116.59	+	-	DEL	PASS	203824	N	<DEL>	.	.	.	SVTYPE=DEL;POS=101357649;SVLEN=-66785;END=101424434;STRANDS=+-:12;CIPOS=-7,10;CIEND=-10,10;CIPOS95=0,0;CIEND95=0,0;SU=12;PE=8;SR=4;ALG=PROD;AF=5.94e-05;NSAMP=1;MSQ=116.59;AN=16834;AC=1;NS=8438;AC_Hom=0;AC_Het=1;AC_Hemi=0;MAF=5.92557e-05;HWE=1;NFAM=1	.
5	101376541	101376925	5	101380040	101380285	310894	14.98	-	-	BND	LOW	310894_1	N	[5:101380276[N	310894_2	N	[5:101376916[N	SVTYPE=BND;POS=101376916;STRANDS=--:5;IMPRECISE;CIPOS=-374,10;CIEND=-235,10;CIPOS95=-145,2;CIEND95=-103,2;MATEID=310894_2;EVENT=310894;SU=5;PE=5;SR=0;ALG=PROD;AF=5.94e-05;NSAMP=1;MSQ=14.98;AN=16834;AC=1;NS=8438;AC_Hom=0;AC_Het=1;AC_Hemi=0;MAF=5.92557e-05;HWE=1;NFAM=1	SVTYPE=BND;POS=101380276;STRANDS=--:5;IMPRECISE;CIPOS=-235,10;CIEND=-374,10;CIPOS95=-103,2;CIEND95=-145,2;MATEID=310894_1;EVENT=310894;SECONDARY;SU=5;PE=5;SR=0;ALG=PROD;AF=5.94e-05;NSAMP=1;MSQ=14.98;AN=16834;AC=1;NS=8438;AC_Hom=0;AC_Het=1;AC_Hemi=0;MAF=5.92557e-05;HWE=1;NFAM=1
5	101386503	101386951	5	101386562	101386962	203825	15929.5	+	-	BND	LOW	203825_1	N	N[5:101386953[	203825_2	N	]5:101386513]N	SVTYPE=BND;POS=101386513;STRANDS=+-:4;IMPRECISE;CIPOS=-10,438;CIEND=-390,10;CIPOS95=-1,173;CIEND95=-144,1;MATEID=203825_2;EVENT=203825;SU=4;PE=4;SR=0;ALG=PROD;AF=0.03012;NSAMP=507;MSQ=30.11;AN=16832;AC=507;NS=8437;AC_Hom=0;AC_Het=511;AC_Hemi=0;MAF=0.0302833;HWE=0.000606669;NFAM=504	SVTYPE=BND;POS=101386953;STRANDS=+-:4;IMPRECISE;CIPOS=-390,10;CIEND=-10,438;CIPOS95=-144,1;CIEND95=-1,173;MATEID=203825_1;EVENT=203825;SECONDARY;SU=4;PE=4;SR=0;ALG=PROD;AF=0.03012;NSAMP=507;MSQ=30.11;AN=16832;AC=507;NS=8437;AC_Hom=0;AC_Het=511;AC_Hemi=0;MAF=0.0302833;HWE=0.000606669;NFAM=504
5	101391830	101391873	5	101392886	101392946	203826	1399.69	+	-	DEL	PASS	203826	N	<DEL>	.	.	.	SVTYPE=DEL;POS=101391852;SVLEN=-1064;END=101392916;STRANDS=+-:56;CIPOS=-22,21;CIEND=-30,30;CIPOS95=0,0;CIEND95=0,0;SU=56;PE=33;SR=23;ALG=PROD;AF=0.0001188;NSAMP=2;MSQ=699.85;AN=16834;AC=2;NS=8438;AC_Hom=0;AC_Het=2;AC_Hemi=0;MAF=0.000118511;HWE=1;NFAM=2	.
5	101392915	101393463	8	52590889	52591333	57382	201.86	-	+	BND	LOW	57382_1	N	]8:52590899]N	57382_2	N	N[5:101393454[	SVTYPE=BND;POS=101393454;STRANDS=-+:4;IMPRECISE;CIPOS=-538,10;CIEND=-10,434;CIPOS95=-199,1;CIEND95=-2,147;MATEID=57382_2;EVENT=57382;SU=4;PE=4;SR=0;ALG=PROD;AF=0.0004752;NSAMP=8;MSQ=24.08;AN=16834;AC=8;NS=8438;AC_Hom=0;AC_Het=8;AC_Hemi=0;MAF=0.000474046;HWE=1;NFAM=8	SVTYPE=BND;POS=52590899;STRANDS=-+:4;IMPRECISE;CIPOS=-10,434;CIEND=-538,10;CIPOS95=-2,147;CIEND95=-199,1;MATEID=57382_1;EVENT=57382;SECONDARY;SU=4;PE=4;SR=0;ALG=PROD;AF=0.0004752;NSAMP=8;MSQ=24.08;AN=16834;AC=8;NS=8438;AC_Hom=0;AC_Het=8;AC_Hemi=0;MAF=0.000474046;HWE=1;NFAM=8
5	101398894	101399257	5	108180381	108180699	310895	5.83	-	-	BND	LOW	310895_1	N	[5:108180690[N	310895_2	N	[5:101399248[N	SVTYPE=BND;POS=101399248;STRANDS=--:4;IMPRECISE;CIPOS=-353,10;CIEND=-308,10;CIPOS95=-143,1;CIEND95=-168,1;MATEID=310895_2;EVENT=310895;SU=4;PE=4;SR=0;ALG=PROD;AF=5.94e-05;NSAMP=1;MSQ=4.64;AN=16834;AC=1;NS=8438;AC_Hom=0;AC_Het=1;AC_Hemi=0;MAF=5.92557e-05;HWE=1;NFAM=1	SVTYPE=BND;POS=108180690;STRANDS=--:4;IMPRECISE;CIPOS=-308,10;CIEND=-353,10;CIPOS95=-168,1;CIEND95=-143,1;MATEID=310895_1;EVENT=310895;SECONDARY;SU=4;PE=4;SR=0;ALG=PROD;AF=5.94e-05;NSAMP=1;MSQ=4.64;AN=16834;AC=1;NS=8438;AC_Hom=0;AC_Het=1;AC_Hemi=0;MAF=5.92557e-05;HWE=1;NFAM=1
5	101399938	101400435	10	9406480	9406761	52924	972.85	+	-	BND	LOW	52924_1	N	N[10:9406732[	52924_2	N	]5:101399967]N	SVTYPE=BND;POS=101399967;STRANDS=+-:31;IMPRECISE;CIPOS=-29,468;CIEND=-251,30;CIPOS95=-29,94;CIEND95=-55,30;MATEID=52924_2;EVENT=52924;SU=31;PE=31;SR=0;ALG=PROD;AF=0.00297;NSAMP=50;MSQ=17.92;AN=16834;AC=50;NS=8438;AC_Hom=0;AC_Het=50;AC_Hemi=0;MAF=0.00296279;HWE=1;NFAM=48	SVTYPE=BND;POS=9406732;STRANDS=+-:31;IMPRECISE;CIPOS=-251,30;CIEND=-29,468;CIPOS95=-55,30;CIEND95=-29,94;MATEID=52924_1;EVENT=52924;SECONDARY;SU=31;PE=31;SR=0;ALG=PROD;AF=0.00297;NSAMP=50;MSQ=17.92;AN=16834;AC=50;NS=8438;AC_Hom=0;AC_Het=50;AC_Hemi=0;MAF=0.00296279;HWE=1;NFAM=48
5	101421241	101421260	5	101421623	101421639	203827	878.25	+	-	DEL	PASS	203827	N	<DEL>	.	.	.	SVTYPE=DEL;POS=101421250;SVLEN=-379;END=101421629;STRANDS=+-:30;CIPOS=-9,10;CIEND=-6,10;CIPOS95=0,0;CIEND95=0,0;SU=30;PE=13;SR=17;ALG=PROD;AF=5.94e-05;NSAMP=1;MSQ=878.25;AN=16834;AC=1;NS=8438;AC_Hom=0;AC_Het=1;AC_Hemi=0;MAF=5.92557e-05;HWE=1;NFAM=1	.
5	101427789	101427889	5	101429083	101429173	280291	3267.01	-	+	BND	LOW	280291_1	N	]5:101429119]N	280291_2	N	N[5:101427852[	SVTYPE=BND;POS=101427852;STRANDS=-+:343;IMPRECISE;CIPOS=-62,38;CIEND=-36,54;CIPOS95=-4,4;CIEND95=-1,1;MATEID=280291_2;EVENT=280291;SU=343;PE=343;SR=0;ALG=PROD;AF=0.001544;NSAMP=22;MSQ=148.38;AN=16834;AC=26;NS=8438;AC_Hom=8;AC_Het=18;AC_Hemi=0;MAF=0.00154065;HWE=2.00968e-09;NFAM=19	SVTYPE=BND;POS=101429119;STRANDS=-+:343;IMPRECISE;CIPOS=-36,54;CIEND=-62,38;CIPOS95=-1,1;CIEND95=-4,4;MATEID=280291_1;EVENT=280291;SECONDARY;SU=343;PE=343;SR=0;ALG=PROD;AF=0.001544;NSAMP=22;MSQ=148.38;AN=16834;AC=26;NS=8438;AC_Hom=8;AC_Het=18;AC_Hemi=0;MAF=0.00154065;HWE=2.00968e-09;NFAM=19
5	101444672	101444687	5	101447098	101447117	203828	218.73	+	-	DEL	PASS	203828	N	<DEL>	.	.	.	SVTYPE=DEL;POS=101444677;SVLEN=-2431;END=101447108;STRANDS=+-:9;IMPRECISE;CIPOS=-5,10;CIEND=-10,9;CIPOS95=-1,1;CIEND95=-1,1;SU=9;PE=7;SR=2;ALG=PROD;AF=5.94e-05;NSAMP=1;MSQ=218.73;AN=16834;AC=1;NS=8438;AC_Hom=0;AC_Het=1;AC_Hemi=0;MAF=5.92557e-05;HWE=1;NFAM=1	.
5	101447172	101447602	5	101869629	101870013	310896	56.79	+	+	BND	LOW	310896_1	N	N]5:101869639]	310896_2	N	N]5:101447182]	SVTYPE=BND;POS=101447182;STRANDS=++:6;IMPRECISE;CIPOS=-10,420;CIEND=-10,374;CIPOS95=-2,120;CIEND95=-2,93;MATEID=310896_2;EVENT=310896;SU=6;PE=6;SR=0;ALG=PROD;AF=5.94e-05;NSAMP=1;MSQ=56.79;AN=16834;AC=1;NS=8438;AC_Hom=0;AC_Het=1;AC_Hemi=0;MAF=5.92557e-05;HWE=1;NFAM=1	SVTYPE=BND;POS=101869639;STRANDS=++:6;IMPRECISE;CIPOS=-10,374;CIEND=-10,420;CIPOS95=-2,93;CIEND95=-2,120;MATEID=310896_1;EVENT=310896;SECONDARY;SU=6;PE=6;SR=0;ALG=PROD;AF=5.94e-05;NSAMP=1;MSQ=56.79;AN=16834;AC=1;NS=8438;AC_Hom=0;AC_Het=1;AC_Hemi=0;MAF=5.92557e-05;HWE=1;NFAM=1
5	101506485	101506497	5	101506637	101506648	203829	170.86	+	-	DEL	PASS	203829	N	<DEL>	.	.	.	SVTYPE=DEL;POS=101506492;SVLEN=-151;END=101506643;STRANDS=+-:6;CIPOS=-7,5;CIEND=-6,5;CIPOS95=0,0;CIEND95=0,0;SU=6;PE=0;SR=6;ALG=PROD;AF=5.94e-05;NSAMP=1;MSQ=170.83;AN=16834;AC=1;NS=8438;AC_Hom=0;AC_Het=1;AC_Hemi=0;MAF=5.92557e-05;HWE=1;NFAM=1	.
5	101511714	101511731	5	101515101	101515106	203830	701.35	+	-	DEL	PASS	203830	N	<DEL>	.	.	.	SVTYPE=DEL;POS=101511721;SVLEN=-3384;END=101515105;STRANDS=+-:28;CIPOS=-7,10;CIEND=-4,1;CIPOS95=0,0;CIEND95=0,0;SU=28;PE=20;SR=8;ALG=PROD;AF=5.94e-05;NSAMP=1;MSQ=701.35;AN=16834;AC=1;NS=8438;AC_Hom=0;AC_Het=1;AC_Hemi=0;MAF=5.92557e-05;HWE=1;NFAM=1	.
5	101545200	101545668	5	101562129	101562467	203831	1128.24	+	-	DEL	PASS	203831	N	<DEL>	.	.	.	SVTYPE=DEL;POS=101545230;SVLEN=-17207;END=101562437;STRANDS=+-:8;IMPRECISE;CIPOS=-30,438;CIEND=-308,30;CIPOS95=-30,100;CIEND95=-128,30;SU=8;PE=8;SR=0;ALG=PROD;AF=0.0006534;NSAMP=11;MSQ=102.3;AN=16834;AC=11;NS=8438;AC_Hom=0;AC_Het=11;AC_Hemi=0;MAF=0.000651813;HWE=1;NFAM=11	.
5	101551066	101551079	5	101552846	101552857	203832	203.57	+	-	DEL	PASS	203832	N	<DEL>	.	.	.	SVTYPE=DEL;POS=101551071;SVLEN=-1783;END=101552854;STRANDS=+-:12;CIPOS=-5,8;CIEND=-8,3;CIPOS95=0,0;CIEND95=0,0;SU=12;PE=8;SR=4;ALG=PROD;AF=5.94e-05;NSAMP=1;MSQ=203.57;AN=16834;AC=1;NS=8438;AC_Hom=0;AC_Het=1;AC_Hemi=0;MAF=5.92557e-05;HWE=1;NFAM=1	.
5	101555149	101555154	5	101556550	101556553	203833	557.51	+	-	DEL	PASS	203833	N	<DEL>	.	.	.	SVTYPE=DEL;POS=101555152;SVLEN=-1401;END=101556553;STRANDS=+-:25;CIPOS=-3,2;CIEND=-3,0;CIPOS95=0,0;CIEND95=0,0;SU=25;PE=13;SR=12;ALG=PROD;AF=5.94e-05;NSAMP=1;MSQ=557.51;AN=16834;AC=1;NS=8438;AC_Hom=0;AC_Het=1;AC_Hemi=0;MAF=5.92557e-05;HWE=1;NFAM=1	.
5	101569684	101569744	5	102227973	102228026	280292	142.28	-	+	DUP	PASS	280292	N	<DUP>	.	.	.	SVTYPE=DUP;POS=101569714;SVLEN=658282;END=102227996;STRANDS=-+:16;IMPRECISE;CIPOS=-30,30;CIEND=-23,30;CIPOS95=-3,3;CIEND95=-3,3;SU=16;PE=15;SR=1;ALG=PROD;AF=0.0001188;NSAMP=2;MSQ=70.88;AN=16834;AC=2;NS=8438;AC_Hom=0;AC_Het=2;AC_Hemi=0;MAF=0.000118511;HWE=1;NFAM=2	.
5	101606974	101606991	5	101608232	101608252	203834	2271.75	+	-	DEL	PASS	203834	N	<DEL>	.	.	.	SVTYPE=DEL;POS=101606981;SVLEN=-1261;END=101608242;STRANDS=+-:100;CIPOS=-7,10;CIEND=-10,10;CIPOS95=0,0;CIEND95=0,0;SU=100;PE=62;SR=38;ALG=PROD;AF=0.000297;NSAMP=5;MSQ=454.35;AN=16834;AC=5;NS=8438;AC_Hom=0;AC_Het=5;AC_Hemi=0;MAF=0.000296279;HWE=1;NFAM=5	.
5	101623417	101623810	5	101661608	101661855	203835	164.82	+	-	DEL	PASS	203835	N	<DEL>	.	.	.	SVTYPE=DEL;POS=101623427;SVLEN=-38418;END=101661845;STRANDS=+-:8;IMPRECISE;CIPOS=-10,383;CIEND=-237,10;CIPOS95=-2,84;CIEND95=-111,2;SU=8;PE=8;SR=0;ALG=PROD;AF=5.94e-05;NSAMP=1;MSQ=164.82;AN=16834;AC=1;NS=8438;AC_Hom=0;AC_Het=1;AC_Hemi=0;MAF=5.92557e-05;HWE=1;NFAM=1	.
5	101629757	101629774	5	101629887	101629904	203836	65.81	+	-	DEL	PASS	203836	N	<DEL>	.	.	.	SVTYPE=DEL;POS=101629766;SVLEN=-130;END=101629896;STRANDS=+-:4;CIPOS=-9,8;CIEND=-9,8;CIPOS95=0,0;CIEND95=0,0;SU=4;PE=0;SR=4;ALG=PROD;AF=5.94e-05;NSAMP=1;MSQ=65.81;AN=16834;AC=1;NS=8438;AC_Hom=0;AC_Het=1;AC_Hemi=0;MAF=5.92557e-05;HWE=1;NFAM=1	.
5	101632416	101632476	5	101743353	101743396	280293	646.47	-	+	DUP	PASS	280293	N	<DUP>	.	.	.	SVTYPE=DUP;POS=101632446;SVLEN=110929;END=101743375;STRANDS=-+:64;CIPOS=-30,30;CIEND=-22,21;CIPOS95=0,0;CIEND95=0,0;SU=64;PE=37;SR=27;ALG=PROD;AF=0.0001188;NSAMP=2;MSQ=322.98;AN=16834;AC=2;NS=8438;AC_Hom=0;AC_Het=2;AC_Hemi=0;MAF=0.000118511;HWE=1;NFAM=1	.
5	101633237	101633255	5	101633373	101633390	203837	134.98	+	-	DEL	PASS	203837	N	<DEL>	.	.	.	SVTYPE=DEL;POS=101633247;SVLEN=-135;END=101633382;STRANDS=+-:4;IMPRECISE;CIPOS=-10,8;CIEND=-9,8;CIPOS95=-1,0;CIEND95=0,1;SU=4;PE=0;SR=4;ALG=PROD;AF=5.94e-05;NSAMP=1;MSQ=134.82;AN=16834;AC=1;NS=8438;AC_Hom=0;AC_Het=1;AC_Hemi=0;MAF=5.92557e-05;HWE=1;NFAM=1	.
5	101647289	101647346	X	70366047	70366104	58198	29373.7	-	+	BND	LOW	58198_1	N	]X:70366076]N	58198_2	N	N[5:101647319[	SVTYPE=BND;POS=101647319;STRANDS=-+:14;CIPOS=-29,28;CIEND=-29,28;CIPOS95=0,0;CIEND95=0,0;MATEID=58198_2;EVENT=58198;SU=14;PE=0;SR=14;ALG=PROD;AF=0.05572;NSAMP=937;MSQ=30.65;AN=16834;AC=938;NS=8438;AC_Hom=2;AC_Het=937;AC_Hemi=0;MAF=0.0556411;HWE=5.75197e-11;NFAM=914	SVTYPE=BND;POS=70366076;STRANDS=-+:14;CIPOS=-29,28;CIEND=-29,28;CIPOS95=0,0;CIEND95=0,0;MATEID=58198_1;EVENT=58198;SECONDARY;SU=14;PE=0;SR=14;ALG=PROD;AF=0.05572;NSAMP=937;MSQ=30.65;AN=16834;AC=938;NS=8438;AC_Hom=2;AC_Het=937;AC_Hemi=0;MAF=0.0556411;HWE=5.75197e-11;NFAM=914
5	101654140	101654147	5	101656541	101656547	203838	422.5	+	-	DEL	PASS	203838	N	<DEL>	.	.	.	SVTYPE=DEL;POS=101654144;SVLEN=-2401;END=101656545;STRANDS=+-:22;CIPOS=-4,3;CIEND=-4,2;CIPOS95=0,0;CIEND95=0,0;SU=22;PE=14;SR=8;ALG=PROD;AF=5.94e-05;NSAMP=1;MSQ=422.5;AN=16834;AC=1;NS=8438;AC_Hom=0;AC_Het=1;AC_Hemi=0;MAF=5.92557e-05;HWE=1;NFAM=1	.
5	101662649	101663168	7	20720040	20720613	56835	344.37	+	-	BND	LOW	56835_1	N	N[7:20720587[	56835_2	N	]5:101662679]N	SVTYPE=BND;POS=101662679;STRANDS=+-:8;IMPRECISE;CIPOS=-30,489;CIEND=-546,27;CIPOS95=-30,110;CIEND95=-165,27;MATEID=56835_2;EVENT=56835;SU=8;PE=8;SR=0;ALG=PROD;AF=0.0009505;NSAMP=16;MSQ=20.68;AN=16834;AC=16;NS=8438;AC_Hom=0;AC_Het=16;AC_Hemi=0;MAF=0.000948092;HWE=1;NFAM=16	SVTYPE=BND;POS=20720587;STRANDS=+-:8;IMPRECISE;CIPOS=-546,27;CIEND=-30,489;CIPOS95=-165,27;CIEND95=-30,110;MATEID=56835_1;EVENT=56835;SECONDARY;SU=8;PE=8;SR=0;ALG=PROD;AF=0.0009505;NSAMP=16;MSQ=20.68;AN=16834;AC=16;NS=8438;AC_Hom=0;AC_Het=16;AC_Hemi=0;MAF=0.000948092;HWE=1;NFAM=16
5	101683265	101683268	5	101684065	101684067	203839	4325.26	+	-	DEL	PASS	203839	N	<DEL>	.	.	.	SVTYPE=DEL;POS=101683267;SVLEN=-800;END=101684067;STRANDS=+-:172;CIPOS=-2,1;CIEND=-2,0;CIPOS95=0,0;CIEND95=0,0;SU=172;PE=85;SR=87;ALG=PROD;AF=0.0004158;NSAMP=7;MSQ=617.9;AN=16834;AC=7;NS=8438;AC_Hom=0;AC_Het=7;AC_Hemi=0;MAF=0.00041479;HWE=1;NFAM=1	.
5	101684841	101684848	5	101685254	101685264	203840	3341.67	+	-	DEL	PASS	203840	N	<DEL>	.	.	.	SVTYPE=DEL;POS=101684845;SVLEN=-415;END=101685260;STRANDS=+-:125;CIPOS=-4,3;CIEND=-6,4;CIPOS95=0,0;CIEND95=0,0;SU=125;PE=56;SR=69;ALG=PROD;AF=0.0004158;NSAMP=7;MSQ=477.38;AN=16834;AC=7;NS=8438;AC_Hom=0;AC_Het=7;AC_Hemi=0;MAF=0.00041479;HWE=1;NFAM=1	.
5	101689874	101689887	5	101700272	101700291	203841	299.64	+	-	DEL	PASS	203841	N	<DEL>	.	.	.	SVTYPE=DEL;POS=101689877;SVLEN=-10405;END=101700282;STRANDS=+-:13;IMPRECISE;CIPOS=-3,10;CIEND=-10,9;CIPOS95=-1,1;CIEND95=-1,1;SU=13;PE=11;SR=2;ALG=PROD;AF=5.94e-05;NSAMP=1;MSQ=299.64;AN=16834;AC=1;NS=8438;AC_Hom=0;AC_Het=1;AC_Hemi=0;MAF=5.92557e-05;HWE=1;NFAM=1	.
5	101693345	101693362	17	41252668	41252685	55276	75215.8	-	-	BND	LOW	55276_1	N	[17:41252678[N	55276_2	N	[5:101693355[N	SVTYPE=BND;POS=101693355;STRANDS=--:4;CIPOS=-9,8;CIEND=-9,8;CIPOS95=0,0;CIEND95=0,0;MATEID=55276_2;EVENT=55276;SU=4;PE=0;SR=4;ALG=PROD;AF=0.1485;NSAMP=2357;MSQ=31.42;AN=16834;AC=2500;NS=8438;AC_Hom=288;AC_Het=2221;AC_Hemi=0;MAF=0.148673;HWE=0.00021175;NFAM=2167	SVTYPE=BND;POS=41252678;STRANDS=--:4;CIPOS=-9,8;CIEND=-9,8;CIPOS95=0,0;CIEND95=0,0;MATEID=55276_1;EVENT=55276;SECONDARY;SU=4;PE=0;SR=4;ALG=PROD;AF=0.1485;NSAMP=2357;MSQ=31.42;AN=16834;AC=2500;NS=8438;AC_Hom=288;AC_Het=2221;AC_Hemi=0;MAF=0.148673;HWE=0.00021175;NFAM=2167
5	101693645	101693891	5	101694459	101694778	203842	199371.0	+	-	DEL	PASS	203842	N	<DEL>	.	.	.	SVTYPE=DEL;POS=101693668;SVLEN=-1100;END=101694768;STRANDS=+-:209;IMPRECISE;CIPOS=-23,223;CIEND=-309,10;CIPOS95=-23,24;CIEND95=-46,10;SU=209;PE=209;SR=0;ALG=PROD;AF=0.1878;NSAMP=3157;MSQ=62.83;AN=16830;AC=3161;NS=8436;AC_Hom=8;AC_Het=3161;AC_Hemi=0;MAF=0.187826;HWE=0;NFAM=2858	.
5	101697207	101697225	5	101701912	101701932	203843	668.54	+	-	DEL	PASS	203843	N	<DEL>	.	.	.	SVTYPE=DEL;POS=101697215;SVLEN=-4707;END=101701922;STRANDS=+-:23;CIPOS=-8,10;CIEND=-10,10;CIPOS95=0,0;CIEND95=0,0;SU=23;PE=16;SR=7;ALG=PROD;AF=5.94e-05;NSAMP=1;MSQ=668.54;AN=16834;AC=1;NS=8438;AC_Hom=0;AC_Het=1;AC_Hemi=0;MAF=5.92557e-05;HWE=1;NFAM=1	.
5	101708988	101709002	5	101709224	101709242	280294	630.02	-	+	BND	LOW	280294_1	N	]5:101709234]N	280294_2	N	N[5:101708995[	SVTYPE=BND;POS=101708995;STRANDS=-+:41;CIPOS=-6,8;CIEND=-10,8;CIPOS95=0,0;CIEND95=0,0;MATEID=280294_2;EVENT=280294;SU=41;PE=1;SR=40;ALG=PROD;AF=0.0007128;NSAMP=12;MSQ=51.93;AN=16834;AC=12;NS=8438;AC_Hom=0;AC_Het=12;AC_Hemi=0;MAF=0.000711069;HWE=1;NFAM=11	SVTYPE=BND;POS=101709234;STRANDS=-+:41;CIPOS=-10,8;CIEND=-6,8;CIPOS95=0,0;CIEND95=0,0;MATEID=280294_1;EVENT=280294;SECONDARY;SU=41;PE=1;SR=40;ALG=PROD;AF=0.0007128;NSAMP=12;MSQ=51.93;AN=16834;AC=12;NS=8438;AC_Hom=0;AC_Het=12;AC_Hemi=0;MAF=0.000711069;HWE=1;NFAM=11
5	101726296	101726345	5	101735596	101735655	310897	688.44	-	-	BND	LOW	310897_1	N	[5:101735627[N	310897_2	N	[5:101726323[N	SVTYPE=BND;POS=101726323;STRANDS=--:52;CIPOS=-26,23;CIEND=-30,29;CIPOS95=0,0;CIEND95=0,0;MATEID=310897_2;EVENT=310897;SU=52;PE=31;SR=21;ALG=PROD;AF=0.0001782;NSAMP=3;MSQ=229.48;AN=16834;AC=3;NS=8438;AC_Hom=0;AC_Het=3;AC_Hemi=0;MAF=0.000177767;HWE=1;NFAM=3	SVTYPE=BND;POS=101735627;STRANDS=--:52;CIPOS=-30,29;CIEND=-26,23;CIPOS95=0,0;CIEND95=0,0;MATEID=310897_1;EVENT=310897;SECONDARY;SU=52;PE=31;SR=21;ALG=PROD;AF=0.0001782;NSAMP=3;MSQ=229.48;AN=16834;AC=3;NS=8438;AC_Hom=0;AC_Het=3;AC_Hemi=0;MAF=0.000177767;HWE=1;NFAM=3
5	101727225	101727272	5	101730042	101730085	310898	1408.46	+	+	INV	LOW	310898	N	<INV>	.	.	.	SVTYPE=INV;POS=101727249;SVLEN=2815;END=101730064;STRANDS=++:64,--:1;CIPOS=-24,23;CIEND=-22,21;CIPOS95=0,0;CIEND95=0,0;SU=65;PE=34;SR=31;ALG=PROD;AF=0.0001782;NSAMP=3;MSQ=469.48;AN=16834;AC=3;NS=8438;AC_Hom=0;AC_Het=3;AC_Hemi=0;MAF=0.000177767;HWE=1;NFAM=3	.
5	101753820	101753829	8	73793996	73794006	57439	524.98	+	+	BND	LOW	57439_1	N	N]8:73794001]	57439_2	N	N]5:101753826]	SVTYPE=BND;POS=101753826;STRANDS=++:88;CIPOS=-6,3;CIEND=-5,5;CIPOS95=0,0;CIEND95=0,0;MATEID=57439_2;EVENT=57439;SU=88;PE=30;SR=58;ALG=PROD;AF=0.0004158;NSAMP=7;MSQ=75;AN=16834;AC=7;NS=8438;AC_Hom=0;AC_Het=7;AC_Hemi=0;MAF=0.00041479;HWE=1;NFAM=7	SVTYPE=BND;POS=73794001;STRANDS=++:88;CIPOS=-5,5;CIEND=-6,3;CIPOS95=0,0;CIEND95=0,0;MATEID=57439_1;EVENT=57439;SECONDARY;SU=88;PE=30;SR=58;ALG=PROD;AF=0.0004158;NSAMP=7;MSQ=75;AN=16834;AC=7;NS=8438;AC_Hom=0;AC_Het=7;AC_Hemi=0;MAF=0.00041479;HWE=1;NFAM=7
5	101784845	101785301	5	101791627	101791890	203844	206.72	+	-	DEL	PASS	203844	N	<DEL>	.	.	.	SVTYPE=DEL;POS=101784855;SVLEN=-7025;END=101791880;STRANDS=+-:5;IMPRECISE;CIPOS=-10,446;CIEND=-253,10;CIPOS95=0,138;CIEND95=-122,2;SU=5;PE=5;SR=0;ALG=PROD;AF=0.0001188;NSAMP=2;MSQ=103.36;AN=16834;AC=2;NS=8438;AC_Hom=0;AC_Het=2;AC_Hemi=0;MAF=0.000118511;HWE=1;NFAM=2	.
5	101787523	101787526	5	101791457	101791459	203845	959.29	+	-	DEL	PASS	203845	N	<DEL>	.	.	.	SVTYPE=DEL;POS=101787525;SVLEN=-3934;END=101791459;STRANDS=+-:36;CIPOS=-2,1;CIEND=-2,0;CIPOS95=0,0;CIEND95=0,0;SU=36;PE=22;SR=14;ALG=PROD;AF=5.94e-05;NSAMP=1;MSQ=959.29;AN=16834;AC=1;NS=8438;AC_Hom=0;AC_Het=1;AC_Hemi=0;MAF=5.92557e-05;HWE=1;NFAM=1	.
5	101793053	101793447	5	101793504	101794056	203846	80.71	+	-	DEL	PASS	203846	N	<DEL>	.	.	.	SVTYPE=DEL;POS=101793063;SVLEN=-983;END=101794046;STRANDS=+-:4;IMPRECISE;CIPOS=-10,384;CIEND=-542,10;CIPOS95=-2,98;CIEND95=-180,0;SU=4;PE=4;SR=0;ALG=PROD;AF=5.94e-05;NSAMP=1;MSQ=80.71;AN=16834;AC=1;NS=8438;AC_Hom=0;AC_Het=1;AC_Hemi=0;MAF=5.92557e-05;HWE=1;NFAM=1	.
5	101836373	101836385	5	101836850	101836864	203847	296.7	+	-	DEL	PASS	203847	N	<DEL>	.	.	.	SVTYPE=DEL;POS=101836378;SVLEN=-481;END=101836859;STRANDS=+-:13;CIPOS=-5,7;CIEND=-9,5;CIPOS95=0,0;CIEND95=0,0;SU=13;PE=9;SR=4;ALG=PROD;AF=5.94e-05;NSAMP=1;MSQ=296.7;AN=16834;AC=1;NS=8438;AC_Hom=0;AC_Het=1;AC_Hemi=0;MAF=5.92557e-05;HWE=1;NFAM=1	.
5	101881056	101881075	6	138521874	138521888	56688	152.41	+	+	BND	LOW	56688_1	N	N]6:138521878]	56688_2	N	N]5:101881066]	SVTYPE=BND;POS=101881066;STRANDS=++:9;IMPRECISE;CIPOS=-10,9;CIEND=-4,10;CIPOS95=-1,1;CIEND95=-1,1;MATEID=56688_2;EVENT=56688;SU=9;PE=7;SR=2;ALG=PROD;AF=5.94e-05;NSAMP=1;MSQ=152.41;AN=16834;AC=1;NS=8438;AC_Hom=0;AC_Het=1;AC_Hemi=0;MAF=5.92557e-05;HWE=1;NFAM=1	SVTYPE=BND;POS=138521878;STRANDS=++:9;IMPRECISE;CIPOS=-4,10;CIEND=-10,9;CIPOS95=-1,1;CIEND95=-1,1;MATEID=56688_1;EVENT=56688;SECONDARY;SU=9;PE=7;SR=2;ALG=PROD;AF=5.94e-05;NSAMP=1;MSQ=152.41;AN=16834;AC=1;NS=8438;AC_Hom=0;AC_Het=1;AC_Hemi=0;MAF=5.92557e-05;HWE=1;NFAM=1
5	101891609	101891609	14	88065024	88065024	54598	1316.21	+	-	BND	LOW	54598_1	N	N[14:88065025[	54598_2	N	]5:101891609]N	SVTYPE=BND;POS=101891609;STRANDS=+-:5963;CIPOS=0,0;CIEND=0,0;CIPOS95=0,0;CIEND95=0,0;MATEID=54598_2;EVENT=54598;SU=5963;PE=0;SR=5963;ALG=PROD;AF=0.003683;NSAMP=62;MSQ=20.34;AN=16834;AC=62;NS=8438;AC_Hom=0;AC_Het=62;AC_Hemi=0;MAF=0.00367386;HWE=1;NFAM=62	SVTYPE=BND;POS=88065025;STRANDS=+-:5963;CIPOS=0,0;CIEND=0,0;CIPOS95=0,0;CIEND95=0,0;MATEID=54598_1;EVENT=54598;SECONDARY;SU=5963;PE=0;SR=5963;ALG=PROD;AF=0.003683;NSAMP=62;MSQ=20.34;AN=16834;AC=62;NS=8438;AC_Hom=0;AC_Het=62;AC_Hemi=0;MAF=0.00367386;HWE=1;NFAM=62
5	101892314	101892332	5	101892561	101892572	280295	107.79	-	+	DUP	PASS	280295	N	<DUP>	.	.	.	SVTYPE=DUP;POS=101892322;SVLEN=245;END=101892567;STRANDS=-+:6;CIPOS=-8,10;CIEND=-6,5;CIPOS95=0,0;CIEND95=0,0;SU=6;PE=0;SR=6;ALG=PROD;AF=5.94e-05;NSAMP=1;MSQ=105.33;AN=16834;AC=1;NS=8438;AC_Hom=0;AC_Het=1;AC_Hemi=0;MAF=5.92557e-05;HWE=1;NFAM=1	.
5	101927621	101927635	5	101928085	101928098	203848	644.56	+	-	DEL	PASS	203848	N	<DEL>	.	.	.	SVTYPE=DEL;POS=101927625;SVLEN=-470;END=101928095;STRANDS=+-:18;IMPRECISE;CIPOS=-4,10;CIEND=-10,3;CIPOS95=-1,1;CIEND95=-1,0;SU=18;PE=15;SR=3;ALG=PROD;AF=5.94e-05;NSAMP=1;MSQ=644.56;AN=16834;AC=1;NS=8438;AC_Hom=0;AC_Het=1;AC_Hemi=0;MAF=5.92557e-05;HWE=1;NFAM=1	.
5	101954493	101954504	5	101954558	101954569	203849	269.78	+	-	BND	LOW	203849_1	N	N[5:101954565[	203849_2	N	]5:101954499]N	SVTYPE=BND;POS=101954499;STRANDS=+-:6;CIPOS=-6,5;CIEND=-6,5;CIPOS95=0,0;CIEND95=0,0;MATEID=203849_2;EVENT=203849;SU=6;PE=0;SR=6;ALG=PROD;AF=0.0001188;NSAMP=2;MSQ=134.85;AN=16834;AC=2;NS=8438;AC_Hom=0;AC_Het=2;AC_Hemi=0;MAF=0.000118511;HWE=1;NFAM=1	SVTYPE=BND;POS=101954565;STRANDS=+-:6;CIPOS=-6,5;CIEND=-6,5;CIPOS95=0,0;CIEND95=0,0;MATEID=203849_1;EVENT=203849;SECONDARY;SU=6;PE=0;SR=6;ALG=PROD;AF=0.0001188;NSAMP=2;MSQ=134.85;AN=16834;AC=2;NS=8438;AC_Hom=0;AC_Het=2;AC_Hemi=0;MAF=0.000118511;HWE=1;NFAM=1
5	101959367	101959413	5	101988173	101988220	203850	758.21	+	-	DEL	PASS	203850	N	<DEL>	.	.	.	SVTYPE=DEL;POS=101959390;SVLEN=-28808;END=101988198;STRANDS=+-:35;CIPOS=-23,23;CIEND=-25,22;CIPOS95=0,0;CIEND95=0,0;SU=35;PE=23;SR=12;ALG=PROD;AF=0.0001188;NSAMP=2;MSQ=379.11;AN=16834;AC=2;NS=8438;AC_Hom=0;AC_Het=2;AC_Hemi=0;MAF=0.000118511;HWE=1;NFAM=2	.
5	101960772	101960792	5	101960975	101960995	203851	464.43	+	-	BND	LOW	203851_1	N	N[5:101960986[	203851_2	N	]5:101960782]N	SVTYPE=BND;POS=101960782;STRANDS=+-:12;CIPOS=-10,10;CIEND=-10,10;CIPOS95=0,0;CIEND95=0,0;MATEID=203851_2;EVENT=203851;SU=12;PE=0;SR=12;ALG=PROD;AF=0.0001188;NSAMP=2;MSQ=229.16;AN=16834;AC=2;NS=8438;AC_Hom=0;AC_Het=2;AC_Hemi=0;MAF=0.000118511;HWE=1;NFAM=2	SVTYPE=BND;POS=101960986;STRANDS=+-:12;CIPOS=-10,10;CIEND=-10,10;CIPOS95=0,0;CIEND95=0,0;MATEID=203851_1;EVENT=203851;SECONDARY;SU=12;PE=0;SR=12;ALG=PROD;AF=0.0001188;NSAMP=2;MSQ=229.16;AN=16834;AC=2;NS=8438;AC_Hom=0;AC_Het=2;AC_Hemi=0;MAF=0.000118511;HWE=1;NFAM=2
5	101983053	101983073	5	101986121	101986131	203852	176.78	+	-	DEL	PASS	203852	N	<DEL>	.	.	.	SVTYPE=DEL;POS=101983063;SVLEN=-3065;END=101986128;STRANDS=+-:10;CIPOS=-10,10;CIEND=-7,3;CIPOS95=0,0;CIEND95=0,0;SU=10;PE=5;SR=5;ALG=PROD;AF=5.94e-05;NSAMP=1;MSQ=176.78;AN=16834;AC=1;NS=8438;AC_Hom=0;AC_Het=1;AC_Hemi=0;MAF=5.92557e-05;HWE=1;NFAM=1	.
5	101996390	101996408	5	101999368	101999384	203853	170.64	+	-	DEL	PASS	203853	N	<DEL>	.	.	.	SVTYPE=DEL;POS=101996398;SVLEN=-2976;END=101999374;STRANDS=+-:11;IMPRECISE;CIPOS=-8,10;CIEND=-6,10;CIPOS95=-1,1;CIEND95=-1,1;SU=11;PE=8;SR=3;ALG=PROD;AF=5.94e-05;NSAMP=1;MSQ=170.64;AN=16834;AC=1;NS=8438;AC_Hom=0;AC_Het=1;AC_Hemi=0;MAF=5.92557e-05;HWE=1;NFAM=1	.
5	102074629	102074631	5	102074720	102074722	203854	29010.2	+	-	BND	LOW	203854_1	N	N[5:102074722[	203854_2	N	]5:102074630]N	SVTYPE=BND;POS=102074630;STRANDS=+-:522;CIPOS=-1,1;CIEND=-1,1;CIPOS95=0,0;CIEND95=0,0;MATEID=203854_2;EVENT=203854;SU=522;PE=2;SR=520;ALG=PROD;AF=0.01158;NSAMP=190;MSQ=152.68;AN=16834;AC=195;NS=8438;AC_Hom=10;AC_Het=185;AC_Hemi=0;MAF=0.0115549;HWE=0.00518252;NFAM=188	SVTYPE=BND;POS=102074722;STRANDS=+-:522;CIPOS=-1,1;CIEND=-1,1;CIPOS95=0,0;CIEND95=0,0;MATEID=203854_1;EVENT=203854;SECONDARY;SU=522;PE=2;SR=520;ALG=PROD;AF=0.01158;NSAMP=190;MSQ=152.68;AN=16834;AC=195;NS=8438;AC_Hom=10;AC_Het=185;AC_Hemi=0;MAF=0.0115549;HWE=0.00518252;NFAM=188
5	102076441	102076448	5	102076608	102076615	280296	121.34	-	+	DUP	PASS	280296	N	<DUP>	.	.	.	SVTYPE=DUP;POS=102076445;SVLEN=167;END=102076612;STRANDS=-+:9;CIPOS=-4,3;CIEND=-4,3;CIPOS95=0,0;CIEND95=0,0;SU=9;PE=0;SR=9;ALG=PROD;AF=0.0001188;NSAMP=2;MSQ=58.37;AN=16834;AC=2;NS=8438;AC_Hom=0;AC_Het=2;AC_Hemi=0;MAF=0.000118511;HWE=1;NFAM=2	.
5	102081338	102081398	5	102081495	102081555	203855	846.27	+	-	BND	LOW	203855_1	N	N[5:102081526[	203855_2	N	]5:102081368]N	SVTYPE=BND;POS=102081368;STRANDS=+-:24;CIPOS=-30,30;CIEND=-30,30;CIPOS95=0,0;CIEND95=0,0;MATEID=203855_2;EVENT=203855;SU=24;PE=1;SR=23;ALG=PROD;AF=0.0002376;NSAMP=4;MSQ=211.27;AN=16834;AC=4;NS=8438;AC_Hom=0;AC_Het=4;AC_Hemi=0;MAF=0.000237023;HWE=1;NFAM=4	SVTYPE=BND;POS=102081526;STRANDS=+-:24;CIPOS=-30,30;CIEND=-30,30;CIPOS95=0,0;CIEND95=0,0;MATEID=203855_1;EVENT=203855;SECONDARY;SU=24;PE=1;SR=23;ALG=PROD;AF=0.0002376;NSAMP=4;MSQ=211.27;AN=16834;AC=4;NS=8438;AC_Hom=0;AC_Het=4;AC_Hemi=0;MAF=0.000237023;HWE=1;NFAM=4
5	102104256	102104273	5	102107400	102107406	203856	431.58	+	-	DEL	PASS	203856	N	<DEL>	.	.	.	SVTYPE=DEL;POS=102104263;SVLEN=-3142;END=102107405;STRANDS=+-:20;CIPOS=-7,10;CIEND=-5,1;CIPOS95=0,0;CIEND95=0,0;SU=20;PE=13;SR=7;ALG=PROD;AF=5.94e-05;NSAMP=1;MSQ=431.58;AN=16834;AC=1;NS=8438;AC_Hom=0;AC_Het=1;AC_Hemi=0;MAF=5.92557e-05;HWE=1;NFAM=1	.
5	102105892	102105907	5	102106573	102106585	203857	497.65	+	-	DEL	PASS	203857	N	<DEL>	.	.	.	SVTYPE=DEL;POS=102105897;SVLEN=-685;END=102106582;STRANDS=+-:19;IMPRECISE;CIPOS=-5,10;CIEND=-9,3;CIPOS95=0,0;CIEND95=-1,0;SU=19;PE=15;SR=4;ALG=PROD;AF=5.94e-05;NSAMP=1;MSQ=497.65;AN=16834;AC=1;NS=8438;AC_Hom=0;AC_Het=1;AC_Hemi=0;MAF=5.92557e-05;HWE=1;NFAM=1	.
5	102119890	102119899	5	102122318	102122326	203858	233.44	+	-	BND	LOW	203858_1	N	N[5:102122324[	203858_2	N	]5:102119895]N	SVTYPE=BND;POS=102119895;STRANDS=+-:11;CIPOS=-5,4;CIEND=-5,3;CIPOS95=0,0;CIEND95=0,0;MATEID=203858_2;EVENT=203858;SU=11;PE=4;SR=7;ALG=PROD;AF=5.94e-05;NSAMP=1;MSQ=233.44;AN=16834;AC=1;NS=8438;AC_Hom=0;AC_Het=1;AC_Hemi=0;MAF=5.92557e-05;HWE=1;NFAM=1	SVTYPE=BND;POS=102122324;STRANDS=+-:11;CIPOS=-5,3;CIEND=-5,4;CIPOS95=0,0;CIEND95=0,0;MATEID=203858_1;EVENT=203858;SECONDARY;SU=11;PE=4;SR=7;ALG=PROD;AF=5.94e-05;NSAMP=1;MSQ=233.44;AN=16834;AC=1;NS=8438;AC_Hom=0;AC_Het=1;AC_Hemi=0;MAF=5.92557e-05;HWE=1;NFAM=1
5	102138935	102139395	7	136685130	136685308	57158	19.85	+	-	BND	LOW	57158_1	N	N[7:136685299[	57158_2	N	]5:102138942]N	SVTYPE=BND;POS=102138942;STRANDS=+-:5;IMPRECISE;CIPOS=-7,453;CIEND=-168,10;CIPOS95=0,138;CIEND95=-69,2;MATEID=57158_2;EVENT=57158;SU=5;PE=5;SR=0;ALG=PROD;AF=5.94e-05;NSAMP=1;MSQ=17.85;AN=16834;AC=1;NS=8438;AC_Hom=0;AC_Het=1;AC_Hemi=0;MAF=5.92557e-05;HWE=1;NFAM=1	SVTYPE=BND;POS=136685299;STRANDS=+-:5;IMPRECISE;CIPOS=-168,10;CIEND=-7,453;CIPOS95=-69,2;CIEND95=0,138;MATEID=57158_1;EVENT=57158;SECONDARY;SU=5;PE=5;SR=0;ALG=PROD;AF=5.94e-05;NSAMP=1;MSQ=17.85;AN=16834;AC=1;NS=8438;AC_Hom=0;AC_Het=1;AC_Hemi=0;MAF=5.92557e-05;HWE=1;NFAM=1
5	102163373	102163373	5	102163607	102163607	203859	6.30231e+06	+	-	MEI	PASS	203859	N	<DEL:ME:SINE|Alu|AluYb8>	.	.	.	SVTYPE=MEI;POS=102163373;SVLEN=-234;END=102163607;STRANDS=+-:124242;CIPOS=0,0;CIEND=0,0;CIPOS95=0,0;CIEND95=0,0;SU=124242;PE=9176;SR=115066;ALG=PROD;AF=0.727;NSAMP=7724;MSQ=813.59;AN=16834;AC=12238;NS=8438;AC_Hom=9052;AC_Het=3217;AC_Hemi=0;MAF=0.272991;HWE=0.000325126;NFAM=6830	.
5	102174575	102174584	5	102175811	102175830	280297	104.36	-	+	BND	LOW	280297_1	N	]5:102175820]N	280297_2	N	N[5:102174582[	SVTYPE=BND;POS=102174582;STRANDS=-+:11;CIPOS=-6,3;CIEND=-9,10;CIPOS95=0,0;CIEND95=0,0;MATEID=280297_2;EVENT=280297;SU=11;PE=4;SR=7;ALG=PROD;AF=5.94e-05;NSAMP=1;MSQ=102.77;AN=16834;AC=1;NS=8438;AC_Hom=0;AC_Het=1;AC_Hemi=0;MAF=5.92557e-05;HWE=1;NFAM=1	SVTYPE=BND;POS=102175820;STRANDS=-+:11;CIPOS=-9,10;CIEND=-6,3;CIPOS95=0,0;CIEND95=0,0;MATEID=280297_1;EVENT=280297;SECONDARY;SU=11;PE=4;SR=7;ALG=PROD;AF=5.94e-05;NSAMP=1;MSQ=102.77;AN=16834;AC=1;NS=8438;AC_Hom=0;AC_Het=1;AC_Hemi=0;MAF=5.92557e-05;HWE=1;NFAM=1
5	102174865	102174885	5	102175815	102175835	203860	260.56	+	-	BND	PASS	203860_1	N	N[5:102175826[	203860_2	N	]5:102174875]N	SVTYPE=BND;POS=102174875;STRANDS=+-:5;CIPOS=-10,10;CIEND=-10,10;CIPOS95=0,0;CIEND95=0,0;MATEID=203860_2;EVENT=203860;SU=5;PE=0;SR=5;ALG=PROD;AF=5.94e-05;NSAMP=1;MSQ=260.56;AN=16834;AC=1;NS=8438;AC_Hom=0;AC_Het=1;AC_Hemi=0;MAF=5.92557e-05;HWE=1;NFAM=1	SVTYPE=BND;POS=102175826;STRANDS=+-:5;CIPOS=-10,10;CIEND=-10,10;CIPOS95=0,0;CIEND95=0,0;MATEID=203860_1;EVENT=203860;SECONDARY;SU=5;PE=0;SR=5;ALG=PROD;AF=5.94e-05;NSAMP=1;MSQ=260.56;AN=16834;AC=1;NS=8438;AC_Hom=0;AC_Het=1;AC_Hemi=0;MAF=5.92557e-05;HWE=1;NFAM=1
5	102198722	102198722	5	102198887	102198887	203861	116093.0	+	-	DEL	PASS	203861	N	<DEL>	.	.	.	SVTYPE=DEL;POS=102198722;SVLEN=-165;END=102198887;STRANDS=+-:4097;CIPOS=0,0;CIEND=0,0;CIPOS95=0,0;CIEND95=0,0;SU=4097;PE=69;SR=4028;ALG=PROD;AF=0.03974;NSAMP=652;MSQ=178.04;AN=16834;AC=669;NS=8438;AC_Hom=34;AC_Het=635;AC_Hemi=0;MAF=0.0396421;HWE=0.254351;NFAM=636	.
5	102216807	102216863	7	11303918	11303975	56805	925.52	-	+	BND	LOW	56805_1	N	]7:11303947]N	56805_2	N	N[5:102216836[	SVTYPE=BND;POS=102216836;STRANDS=-+:8;CIPOS=-28,28;CIEND=-29,28;CIPOS95=0,0;CIEND95=0,0;MATEID=56805_2;EVENT=56805;SU=8;PE=0;SR=8;ALG=PROD;AF=0.001723;NSAMP=29;MSQ=30.72;AN=16834;AC=29;NS=8438;AC_Hom=0;AC_Het=29;AC_Hemi=0;MAF=0.00171842;HWE=1;NFAM=29	SVTYPE=BND;POS=11303947;STRANDS=-+:8;CIPOS=-29,28;CIEND=-28,28;CIPOS95=0,0;CIEND95=0,0;MATEID=56805_1;EVENT=56805;SECONDARY;SU=8;PE=0;SR=8;ALG=PROD;AF=0.001723;NSAMP=29;MSQ=30.72;AN=16834;AC=29;NS=8438;AC_Hom=0;AC_Het=29;AC_Hemi=0;MAF=0.00171842;HWE=1;NFAM=29
5	102216824	102216841	12	121421710	121421727	54053	300.32	-	-	BND	LOW	54053_1	N	[12:121421720[N	54053_2	N	[5:102216834[N	SVTYPE=BND;POS=102216834;STRANDS=--:4;CIPOS=-9,8;CIEND=-9,8;CIPOS95=0,0;CIEND95=0,0;MATEID=54053_2;EVENT=54053;SU=4;PE=0;SR=4;ALG=PROD;AF=0.0007722;NSAMP=13;MSQ=21.23;AN=16834;AC=13;NS=8438;AC_Hom=0;AC_Het=13;AC_Hemi=0;MAF=0.000770325;HWE=1;NFAM=13	SVTYPE=BND;POS=121421720;STRANDS=--:4;CIPOS=-9,8;CIEND=-9,8;CIPOS95=0,0;CIEND95=0,0;MATEID=54053_1;EVENT=54053;SECONDARY;SU=4;PE=0;SR=4;ALG=PROD;AF=0.0007722;NSAMP=13;MSQ=21.23;AN=16834;AC=13;NS=8438;AC_Hom=0;AC_Het=13;AC_Hemi=0;MAF=0.000770325;HWE=1;NFAM=13
5	102217768	102217793	10	95453251	95453273	52868	20.61	+	+	BND	LOW	52868_1	N	N]10:95453260]	52868_2	N	N]5:102217777]	SVTYPE=BND;POS=102217777;STRANDS=++:19;CIPOS=-9,16;CIEND=-9,13;CIPOS95=0,0;CIEND95=0,0;MATEID=52868_2;EVENT=52868;SU=19;PE=0;SR=19;ALG=PROD;AF=5.94e-05;NSAMP=1;MSQ=18.1;AN=16834;AC=1;NS=8438;AC_Hom=0;AC_Het=1;AC_Hemi=0;MAF=5.92557e-05;HWE=1;NFAM=1	SVTYPE=BND;POS=95453260;STRANDS=++:19;CIPOS=-9,13;CIEND=-9,16;CIPOS95=0,0;CIEND95=0,0;MATEID=52868_1;EVENT=52868;SECONDARY;SU=19;PE=0;SR=19;ALG=PROD;AF=5.94e-05;NSAMP=1;MSQ=18.1;AN=16834;AC=1;NS=8438;AC_Hom=0;AC_Het=1;AC_Hemi=0;MAF=5.92557e-05;HWE=1;NFAM=1
5	102242351	102242397	5	102245279	102245339	203863	977.27	+	-	DEL	PASS	203863	N	<DEL>	.	.	.	SVTYPE=DEL;POS=102242374;SVLEN=-2935;END=102245309;STRANDS=+-:42;CIPOS=-23,23;CIEND=-30,30;CIPOS95=0,0;CIEND95=0,0;SU=42;PE=26;SR=16;ALG=PROD;AF=0.0001188;NSAMP=2;MSQ=488.63;AN=16834;AC=2;NS=8438;AC_Hom=0;AC_Het=2;AC_Hemi=0;MAF=0.000118511;HWE=1;NFAM=2	.
5	102286111	102286128	Y	15255806	15255823	58494	3175.37	-	+	BND	LOW	58494_1	N	]Y:15255815]N	58494_2	N	N[5:102286121[	SVTYPE=BND;POS=102286121;STRANDS=-+:4;CIPOS=-9,8;CIEND=-9,8;CIPOS95=0,0;CIEND95=0,0;MATEID=58494_2;EVENT=58494;SU=4;PE=0;SR=4;ALG=PROD;AF=0.008376;NSAMP=141;MSQ=21.06;AN=16834;AC=141;NS=8438;AC_Hom=0;AC_Het=142;AC_Hemi=0;MAF=0.00841432;HWE=1;NFAM=141	SVTYPE=BND;POS=15255815;STRANDS=-+:4;CIPOS=-9,8;CIEND=-9,8;CIPOS95=0,0;CIEND95=0,0;MATEID=58494_1;EVENT=58494;SECONDARY;SU=4;PE=0;SR=4;ALG=PROD;AF=0.008376;NSAMP=141;MSQ=21.06;AN=16834;AC=141;NS=8438;AC_Hom=0;AC_Het=142;AC_Hemi=0;MAF=0.00841432;HWE=1;NFAM=141
5	102323939	102323939	5	102324096	102324096	203864	176189.0	+	-	DEL	PASS	203864	N	<DEL>	.	.	.	SVTYPE=DEL;POS=102323939;SVLEN=-157;END=102324096;STRANDS=+-:6519;CIPOS=0,0;CIEND=0,0;CIPOS95=0,0;CIEND95=0,0;SU=6519;PE=130;SR=6389;ALG=PROD;AF=0.04604;NSAMP=718;MSQ=245.21;AN=16834;AC=775;NS=8438;AC_Hom=114;AC_Het=662;AC_Hemi=0;MAF=0.0459825;HWE=1.698e-15;NFAM=715	.
5	102325471	102325528	Y	18718857	18718914	58504	348.48	-	-	BND	LOW	58504_1	N	[Y:18718887[N	58504_2	N	[5:102325501[N	SVTYPE=BND;POS=102325501;STRANDS=--:14;CIPOS=-29,28;CIEND=-29,28;CIPOS95=0,0;CIEND95=0,0;MATEID=58504_2;EVENT=58504;SU=14;PE=0;SR=14;ALG=PROD;AF=0.0008911;NSAMP=15;MSQ=22.19;AN=16834;AC=15;NS=8438;AC_Hom=0;AC_Het=15;AC_Hemi=0;MAF=0.000888836;HWE=1;NFAM=15	SVTYPE=BND;POS=18718887;STRANDS=--:14;CIPOS=-29,28;CIEND=-29,28;CIPOS95=0,0;CIEND95=0,0;MATEID=58504_1;EVENT=58504;SECONDARY;SU=14;PE=0;SR=14;ALG=PROD;AF=0.0008911;NSAMP=15;MSQ=22.19;AN=16834;AC=15;NS=8438;AC_Hom=0;AC_Het=15;AC_Hemi=0;MAF=0.000888836;HWE=1;NFAM=15
5	102366218	102366221	5	102367180	102367200	203865	1348.97	+	-	DEL	PASS	203865	N	<DEL>	.	.	.	SVTYPE=DEL;POS=102366220;SVLEN=-970;END=102367190;STRANDS=+-:55;CIPOS=-2,1;CIEND=-10,10;CIPOS95=0,0;CIEND95=0,0;SU=55;PE=41;SR=14;ALG=PROD;AF=5.94e-05;NSAMP=1;MSQ=1348.97;AN=16834;AC=1;NS=8438;AC_Hom=0;AC_Het=1;AC_Hemi=0;MAF=5.92557e-05;HWE=1;NFAM=1	.
5	102374600	102375027	12	46012575	46012851	53833	46.33	-	-	BND	LOW	53833_1	N	[12:46012802[N	53833_2	N	[5:102374978[N	SVTYPE=BND;POS=102374978;STRANDS=--:7;IMPRECISE;CIPOS=-377,50;CIEND=-226,50;CIPOS95=-147,50;CIEND95=-83,50;MATEID=53833_2;EVENT=53833;SU=7;PE=7;SR=0;ALG=PROD;AF=0.0001782;NSAMP=3;MSQ=15.09;AN=16834;AC=3;NS=8438;AC_Hom=0;AC_Het=3;AC_Hemi=0;MAF=0.000177767;HWE=1;NFAM=3	SVTYPE=BND;POS=46012802;STRANDS=--:7;IMPRECISE;CIPOS=-226,50;CIEND=-377,50;CIPOS95=-83,50;CIEND95=-147,50;MATEID=53833_1;EVENT=53833;SECONDARY;SU=7;PE=7;SR=0;ALG=PROD;AF=0.0001782;NSAMP=3;MSQ=15.09;AN=16834;AC=3;NS=8438;AC_Hom=0;AC_Het=3;AC_Hemi=0;MAF=0.000177767;HWE=1;NFAM=3
5	102375132	102375511	12	46012722	46012975	53832	135.73	+	+	BND	LOW	53832_1	N	N]12:46012772]	53832_2	N	N]5:102375145]	SVTYPE=BND;POS=102375145;STRANDS=++:23;IMPRECISE;CIPOS=-13,366;CIEND=-50,203;CIPOS95=-13,87;CIEND95=-19,19;MATEID=53832_2;EVENT=53832;SU=23;PE=23;SR=0;ALG=PROD;AF=0.0005346;NSAMP=9;MSQ=13.29;AN=16834;AC=9;NS=8438;AC_Hom=0;AC_Het=9;AC_Hemi=0;MAF=0.000533302;HWE=1;NFAM=9	SVTYPE=BND;POS=46012772;STRANDS=++:23;IMPRECISE;CIPOS=-50,203;CIEND=-13,366;CIPOS95=-19,19;CIEND95=-13,87;MATEID=53832_1;EVENT=53832;SECONDARY;SU=23;PE=23;SR=0;ALG=PROD;AF=0.0005346;NSAMP=9;MSQ=13.29;AN=16834;AC=9;NS=8438;AC_Hom=0;AC_Het=9;AC_Hemi=0;MAF=0.000533302;HWE=1;NFAM=9
5	102386920	102387307	5	102390876	102391247	310899	50.85	-	-	BND	LOW	310899_1	N	[5:102391238[N	310899_2	N	[5:102387298[N	SVTYPE=BND;POS=102387298;STRANDS=--:4;IMPRECISE;CIPOS=-377,10;CIEND=-361,10;CIPOS95=-110,2;CIEND95=-135,1;MATEID=310899_2;EVENT=310899;SU=4;PE=4;SR=0;ALG=PROD;AF=5.94e-05;NSAMP=1;MSQ=50.85;AN=16834;AC=1;NS=8438;AC_Hom=0;AC_Het=1;AC_Hemi=0;MAF=5.92557e-05;HWE=1;NFAM=1	SVTYPE=BND;POS=102391238;STRANDS=--:4;IMPRECISE;CIPOS=-361,10;CIEND=-377,10;CIPOS95=-135,1;CIEND95=-110,2;MATEID=310899_1;EVENT=310899;SECONDARY;SU=4;PE=4;SR=0;ALG=PROD;AF=5.94e-05;NSAMP=1;MSQ=50.85;AN=16834;AC=1;NS=8438;AC_Hom=0;AC_Het=1;AC_Hemi=0;MAF=5.92557e-05;HWE=1;NFAM=1
5	102387748	102387804	5	102388547	102388607	203866	1047.93	+	-	DEL	PASS	203866	N	<DEL>	.	.	.	SVTYPE=DEL;POS=102387774;SVLEN=-803;END=102388577;STRANDS=+-:10;IMPRECISE;CIPOS=-26,30;CIEND=-30,30;CIPOS95=-2,2;CIEND95=-3,3;SU=10;PE=9;SR=1;ALG=PROD;AF=0.0004158;NSAMP=7;MSQ=149.7;AN=16834;AC=7;NS=8438;AC_Hom=0;AC_Het=7;AC_Hemi=0;MAF=0.00041479;HWE=1;NFAM=7	.
5	102387805	102388287	14	46621814	46622305	54456	65.88	+	+	BND	LOW	54456_1	N	N]14:46621824]	54456_2	N	N]5:102387815]	SVTYPE=BND;POS=102387815;STRANDS=++:4;IMPRECISE;CIPOS=-10,472;CIEND=-10,481;CIPOS95=0,171;CIEND95=-1,161;MATEID=54456_2;EVENT=54456;SU=4;PE=4;SR=0;ALG=PROD;AF=5.94e-05;NSAMP=1;MSQ=65.88;AN=16834;AC=1;NS=8438;AC_Hom=0;AC_Het=1;AC_Hemi=0;MAF=5.92557e-05;HWE=1;NFAM=1	SVTYPE=BND;POS=46621824;STRANDS=++:4;IMPRECISE;CIPOS=-10,481;CIEND=-10,472;CIPOS95=-1,161;CIEND95=0,171;MATEID=54456_1;EVENT=54456;SECONDARY;SU=4;PE=4;SR=0;ALG=PROD;AF=5.94e-05;NSAMP=1;MSQ=65.88;AN=16834;AC=1;NS=8438;AC_Hom=0;AC_Het=1;AC_Hemi=0;MAF=5.92557e-05;HWE=1;NFAM=1
5	102390615	102390974	11	75685793	75686308	53511	29.82	-	+	BND	LOW	53511_1	N	]11:75685803]N	53511_2	N	N[5:102390965[	SVTYPE=BND;POS=102390965;STRANDS=-+:4;IMPRECISE;CIPOS=-349,10;CIEND=-10,505;CIPOS95=-164,1;CIEND95=-1,167;MATEID=53511_2;EVENT=53511;SU=4;PE=4;SR=0;ALG=PROD;AF=5.94e-05;NSAMP=1;MSQ=26.74;AN=16834;AC=1;NS=8438;AC_Hom=0;AC_Het=1;AC_Hemi=0;MAF=5.92557e-05;HWE=1;NFAM=1	SVTYPE=BND;POS=75685803;STRANDS=-+:4;IMPRECISE;CIPOS=-10,505;CIEND=-349,10;CIPOS95=-1,167;CIEND95=-164,1;MATEID=53511_1;EVENT=53511;SECONDARY;SU=4;PE=4;SR=0;ALG=PROD;AF=5.94e-05;NSAMP=1;MSQ=26.74;AN=16834;AC=1;NS=8438;AC_Hom=0;AC_Het=1;AC_Hemi=0;MAF=5.92557e-05;HWE=1;NFAM=1
5	102400431	102400445	5	102406183	102406203	203867	296.7	+	-	DEL	PASS	203867	N	<DEL>	.	.	.	SVTYPE=DEL;POS=102400439;SVLEN=-5754;END=102406193;STRANDS=+-:14;CIPOS=-8,6;CIEND=-10,10;CIPOS95=0,0;CIEND95=0,0;SU=14;PE=9;SR=5;ALG=PROD;AF=5.94e-05;NSAMP=1;MSQ=296.7;AN=16834;AC=1;NS=8438;AC_Hom=0;AC_Het=1;AC_Hemi=0;MAF=5.92557e-05;HWE=1;NFAM=1	.
5	102413430	102413447	5	102418201	102418221	203868	284.54	+	-	DEL	PASS	203868	N	<DEL>	.	.	.	SVTYPE=DEL;POS=102413437;SVLEN=-4774;END=102418211;STRANDS=+-:16;CIPOS=-7,10;CIEND=-10,10;CIPOS95=0,0;CIEND95=0,0;SU=16;PE=10;SR=6;ALG=PROD;AF=5.94e-05;NSAMP=1;MSQ=284.54;AN=16834;AC=1;NS=8438;AC_Hom=0;AC_Het=1;AC_Hemi=0;MAF=5.92557e-05;HWE=1;NFAM=1	.
5	102425816	102425832	5	102426883	102426903	203869	431.58	+	-	DEL	PASS	203869	N	<DEL>	.	.	.	SVTYPE=DEL;POS=102425822;SVLEN=-1071;END=102426893;STRANDS=+-:17;CIPOS=-6,10;CIEND=-10,10;CIPOS95=0,0;CIEND95=0,0;SU=17;PE=11;SR=6;ALG=PROD;AF=5.94e-05;NSAMP=1;MSQ=431.58;AN=16834;AC=1;NS=8438;AC_Hom=0;AC_Het=1;AC_Hemi=0;MAF=5.92557e-05;HWE=1;NFAM=1	.
5	102476258	102476278	6	13718457	13718476	56230	25.35	-	-	BND	LOW	56230_1	N	[6:13718468[N	56230_2	N	[5:102476269[N	SVTYPE=BND;POS=102476269;STRANDS=--:4;IMPRECISE;CIPOS=-10,10;CIEND=-10,9;CIPOS95=-3,0;CIEND95=-3,3;MATEID=56230_2;EVENT=56230;SU=4;PE=3;SR=1;ALG=PROD;AF=5.94e-05;NSAMP=1;MSQ=23.75;AN=16834;AC=1;NS=8438;AC_Hom=0;AC_Het=1;AC_Hemi=0;MAF=5.92557e-05;HWE=1;NFAM=1	SVTYPE=BND;POS=13718468;STRANDS=--:4;IMPRECISE;CIPOS=-10,9;CIEND=-10,10;CIPOS95=-3,3;CIEND95=-3,0;MATEID=56230_1;EVENT=56230;SECONDARY;SU=4;PE=3;SR=1;ALG=PROD;AF=5.94e-05;NSAMP=1;MSQ=23.75;AN=16834;AC=1;NS=8438;AC_Hom=0;AC_Het=1;AC_Hemi=0;MAF=5.92557e-05;HWE=1;NFAM=1
5	102497157	102497532	5	102497389	102497757	203871	6259.6	+	-	BND	LOW	203871_1	N	N[5:102497700[	203871_2	N	]5:102497482]N	SVTYPE=BND;POS=102497482;STRANDS=+-:98;IMPRECISE;CIPOS=-325,50;CIEND=-310,58;CIPOS95=-220,50;CIEND95=-6,6;MATEID=203871_2;EVENT=203871;SU=98;PE=11;SR=87;ALG=SUM;AF=0.002376;NSAMP=40;MSQ=155.56;AN=16834;AC=40;NS=8438;AC_Hom=0;AC_Het=40;AC_Hemi=0;MAF=0.00237023;HWE=1;NFAM=40	SVTYPE=BND;POS=102497700;STRANDS=+-:98;IMPRECISE;CIPOS=-310,58;CIEND=-325,50;CIPOS95=-6,6;CIEND95=-220,50;MATEID=203871_1;EVENT=203871;SECONDARY;SU=98;PE=11;SR=87;ALG=SUM;AF=0.002376;NSAMP=40;MSQ=155.56;AN=16834;AC=40;NS=8438;AC_Hom=0;AC_Het=40;AC_Hemi=0;MAF=0.00237023;HWE=1;NFAM=40
5	102515629	102515634	5	102515704	102515709	203872	309.65	+	-	BND	PASS	203872_1	N	N[5:102515708[	203872_2	N	]5:102515632]N	SVTYPE=BND;POS=102515632;STRANDS=+-:11;CIPOS=-3,2;CIEND=-3,2;CIPOS95=0,0;CIEND95=0,0;MATEID=203872_2;EVENT=203872;SU=11;PE=0;SR=11;ALG=PROD;AF=5.94e-05;NSAMP=1;MSQ=308.78;AN=16834;AC=1;NS=8438;AC_Hom=0;AC_Het=1;AC_Hemi=0;MAF=5.92557e-05;HWE=1;NFAM=1	SVTYPE=BND;POS=102515708;STRANDS=+-:11;CIPOS=-3,2;CIEND=-3,2;CIPOS95=0,0;CIEND95=0,0;MATEID=203872_1;EVENT=203872;SECONDARY;SU=11;PE=0;SR=11;ALG=PROD;AF=5.94e-05;NSAMP=1;MSQ=308.78;AN=16834;AC=1;NS=8438;AC_Hom=0;AC_Het=1;AC_Hemi=0;MAF=5.92557e-05;HWE=1;NFAM=1
5	102527459	102527507	5	102527569	102527617	203873	470.8	+	-	DEL	PASS	203873	N	<DEL>	.	.	.	SVTYPE=DEL;POS=102527484;SVLEN=-108;END=102527592;STRANDS=+-:17;CIPOS=-25,23;CIEND=-23,25;CIPOS95=0,0;CIEND95=0,0;SU=17;PE=1;SR=16;ALG=PROD;AF=0.0001782;NSAMP=3;MSQ=156.84;AN=16834;AC=3;NS=8438;AC_Hom=0;AC_Het=3;AC_Hemi=0;MAF=0.000177767;HWE=1;NFAM=3	.
5	102544121	102544121	5	102544558	102544577	203874	644.24	+	-	DEL	PASS	203874	N	<DEL>	.	.	.	SVTYPE=DEL;POS=102544121;SVLEN=-447;END=102544568;STRANDS=+-:25;CIPOS=0,0;CIEND=-10,9;CIPOS95=0,0;CIEND95=0,0;SU=25;PE=11;SR=14;ALG=PROD;AF=5.94e-05;NSAMP=1;MSQ=644.24;AN=16834;AC=1;NS=8438;AC_Hom=0;AC_Het=1;AC_Hemi=0;MAF=5.92557e-05;HWE=1;NFAM=1	.
5	102615761	102615769	5	102615815	102615833	203875	2199.87	+	-	BND	LOW	203875_1	N	N[5:102615824[	203875_2	N	]5:102615765]N	SVTYPE=BND;POS=102615765;STRANDS=+-:92;CIPOS=-4,4;CIEND=-8,10;CIPOS95=0,0;CIEND95=0,0;MATEID=203875_2;EVENT=203875;SU=92;PE=0;SR=92;ALG=PROD;AF=0.0008317;NSAMP=14;MSQ=157.11;AN=16834;AC=14;NS=8438;AC_Hom=0;AC_Het=14;AC_Hemi=0;MAF=0.00082958;HWE=1;NFAM=14	SVTYPE=BND;POS=102615824;STRANDS=+-:92;CIPOS=-8,10;CIEND=-4,4;CIPOS95=0,0;CIEND95=0,0;MATEID=203875_1;EVENT=203875;SECONDARY;SU=92;PE=0;SR=92;ALG=PROD;AF=0.0008317;NSAMP=14;MSQ=157.11;AN=16834;AC=14;NS=8438;AC_Hom=0;AC_Het=14;AC_Hemi=0;MAF=0.00082958;HWE=1;NFAM=14
5	102621752	102621808	8	124310456	124310513	57592	19114.9	-	-	BND	LOW	57592_1	N	[8:124310486[N	57592_2	N	[5:102621779[N	SVTYPE=BND;POS=102621779;STRANDS=--:9;CIPOS=-26,30;CIEND=-29,28;CIPOS95=0,0;CIEND95=0,0;MATEID=57592_2;EVENT=57592;SU=9;PE=0;SR=9;ALG=PROD;AF=0.03731;NSAMP=628;MSQ=29.86;AN=16834;AC=628;NS=8438;AC_Hom=0;AC_Het=629;AC_Hemi=0;MAF=0.0372719;HWE=1.05821e-05;NFAM=608	SVTYPE=BND;POS=124310486;STRANDS=--:9;CIPOS=-29,28;CIEND=-26,30;CIPOS95=0,0;CIEND95=0,0;MATEID=57592_1;EVENT=57592;SECONDARY;SU=9;PE=0;SR=9;ALG=PROD;AF=0.03731;NSAMP=628;MSQ=29.86;AN=16834;AC=628;NS=8438;AC_Hom=0;AC_Het=629;AC_Hemi=0;MAF=0.0372719;HWE=1.05821e-05;NFAM=608
5	102643166	102643184	5	102774862	102774869	203876	509.67	+	-	DEL	PASS	203876	N	<DEL>	.	.	.	SVTYPE=DEL;POS=102643174;SVLEN=-131693;END=102774867;STRANDS=+-:20;CIPOS=-8,10;CIEND=-5,2;CIPOS95=0,0;CIEND95=0,0;SU=20;PE=12;SR=8;ALG=PROD;AF=5.94e-05;NSAMP=1;MSQ=509.67;AN=16834;AC=1;NS=8438;AC_Hom=0;AC_Het=1;AC_Hemi=0;MAF=5.92557e-05;HWE=1;NFAM=1	.
5	102655082	102655086	5	102655143	102655147	203877	4336.89	+	-	BND	LOW	203877_1	N	N[5:102655146[	203877_2	N	]5:102655084]N	SVTYPE=BND;POS=102655084;STRANDS=+-:158;CIPOS=-2,2;CIEND=-2,2;CIPOS95=0,0;CIEND95=0,0;MATEID=203877_2;EVENT=203877;SU=158;PE=0;SR=158;ALG=PROD;AF=0.001247;NSAMP=21;MSQ=206.52;AN=16834;AC=21;NS=8438;AC_Hom=0;AC_Het=21;AC_Hemi=0;MAF=0.00124437;HWE=1;NFAM=16	SVTYPE=BND;POS=102655146;STRANDS=+-:158;CIPOS=-2,2;CIEND=-2,2;CIPOS95=0,0;CIEND95=0,0;MATEID=203877_1;EVENT=203877;SECONDARY;SU=158;PE=0;SR=158;ALG=PROD;AF=0.001247;NSAMP=21;MSQ=206.52;AN=16834;AC=21;NS=8438;AC_Hom=0;AC_Het=21;AC_Hemi=0;MAF=0.00124437;HWE=1;NFAM=16
5	102660255	102660264	5	102660330	102660339	203878	275.75	+	-	BND	LOW	203878_1	N	N[5:102660336[	203878_2	N	]5:102660260]N	SVTYPE=BND;POS=102660260;STRANDS=+-:7;CIPOS=-5,4;CIEND=-5,4;CIPOS95=0,0;CIEND95=0,0;MATEID=203878_2;EVENT=203878;SU=7;PE=0;SR=7;ALG=PROD;AF=0.0001188;NSAMP=2;MSQ=137.86;AN=16834;AC=2;NS=8438;AC_Hom=0;AC_Het=2;AC_Hemi=0;MAF=0.000118511;HWE=1;NFAM=1	SVTYPE=BND;POS=102660336;STRANDS=+-:7;CIPOS=-5,4;CIEND=-5,4;CIPOS95=0,0;CIEND95=0,0;MATEID=203878_1;EVENT=203878;SECONDARY;SU=7;PE=0;SR=7;ALG=PROD;AF=0.0001188;NSAMP=2;MSQ=137.86;AN=16834;AC=2;NS=8438;AC_Hom=0;AC_Het=2;AC_Hemi=0;MAF=0.000118511;HWE=1;NFAM=1
5	102706125	102706603	10	98388407	98388686	53009	343.32	+	-	BND	LOW	53009_1	N	N[10:98388677[	53009_2	N	]5:102706135]N	SVTYPE=BND;POS=102706135;STRANDS=+-:4;IMPRECISE;CIPOS=-10,468;CIEND=-269,10;CIPOS95=-1,176;CIEND95=-148,1;MATEID=53009_2;EVENT=53009;SU=4;PE=4;SR=0;ALG=PROD;AF=0.001247;NSAMP=21;MSQ=14.48;AN=16834;AC=21;NS=8438;AC_Hom=0;AC_Het=21;AC_Hemi=0;MAF=0.00124437;HWE=1;NFAM=21	SVTYPE=BND;POS=98388677;STRANDS=+-:4;IMPRECISE;CIPOS=-269,10;CIEND=-10,468;CIPOS95=-148,1;CIEND95=-1,176;MATEID=53009_1;EVENT=53009;SECONDARY;SU=4;PE=4;SR=0;ALG=PROD;AF=0.001247;NSAMP=21;MSQ=14.48;AN=16834;AC=21;NS=8438;AC_Hom=0;AC_Het=21;AC_Hemi=0;MAF=0.00124437;HWE=1;NFAM=21
5	102724543	102724561	5	102733830	102733850	203879	374.66	+	-	DEL	PASS	203879	N	<DEL>	.	.	.	SVTYPE=DEL;POS=102724551;SVLEN=-9289;END=102733840;STRANDS=+-:17;CIPOS=-8,10;CIEND=-10,10;CIPOS95=0,0;CIEND95=0,0;SU=17;PE=7;SR=10;ALG=PROD;AF=5.94e-05;NSAMP=1;MSQ=374.66;AN=16834;AC=1;NS=8438;AC_Hom=0;AC_Het=1;AC_Hemi=0;MAF=5.92557e-05;HWE=1;NFAM=1	.
5	102747530	102747536	5	102752174	102752194	203880	338.71	+	-	DEL	PASS	203880	N	<DEL>	.	.	.	SVTYPE=DEL;POS=102747534;SVLEN=-4650;END=102752184;STRANDS=+-:15;CIPOS=-4,2;CIEND=-10,10;CIPOS95=0,0;CIEND95=0,0;SU=15;PE=4;SR=11;ALG=PROD;AF=5.94e-05;NSAMP=1;MSQ=338.71;AN=16834;AC=1;NS=8438;AC_Hom=0;AC_Het=1;AC_Hemi=0;MAF=5.92557e-05;HWE=1;NFAM=1	.
5	102819259	102819259	5	102819378	102819378	203881	31763.8	+	-	BND	LOW	203881_1	N	N[5:102819379[	203881_2	N	]5:102819259]N	SVTYPE=BND;POS=102819259;STRANDS=+-:1248;CIPOS=0,0;CIEND=0,0;CIPOS95=0,0;CIEND95=0,0;MATEID=203881_2;EVENT=203881;SU=1248;PE=19;SR=1229;ALG=PROD;AF=0.01182;NSAMP=196;MSQ=161.87;AN=16834;AC=199;NS=8438;AC_Hom=6;AC_Het=194;AC_Hemi=0;MAF=0.0118511;HWE=0.113934;NFAM=195	SVTYPE=BND;POS=102819379;STRANDS=+-:1248;CIPOS=0,0;CIEND=0,0;CIPOS95=0,0;CIEND95=0,0;MATEID=203881_1;EVENT=203881;SECONDARY;SU=1248;PE=19;SR=1229;ALG=PROD;AF=0.01182;NSAMP=196;MSQ=161.87;AN=16834;AC=199;NS=8438;AC_Hom=6;AC_Het=194;AC_Hemi=0;MAF=0.0118511;HWE=0.113934;NFAM=195
5	102824416	102824684	X	1551905	1552121	58007	4475.97	-	+	BND	LOW	58007_1	N	]X:1551939]N	58007_2	N	N[5:102824674[	SVTYPE=BND;POS=102824674;STRANDS=-+:184;IMPRECISE;CIPOS=-257,11;CIEND=-34,182;CIPOS95=-30,11;CIEND95=-6,6;MATEID=58007_2;EVENT=58007;SU=184;PE=184;SR=0;ALG=PROD;AF=0.009267;NSAMP=156;MSQ=27.75;AN=16834;AC=156;NS=8438;AC_Hom=0;AC_Het=156;AC_Hemi=0;MAF=0.0092439;HWE=1;NFAM=151	SVTYPE=BND;POS=1551939;STRANDS=-+:184;IMPRECISE;CIPOS=-34,182;CIEND=-257,11;CIPOS95=-6,6;CIEND95=-30,11;MATEID=58007_1;EVENT=58007;SECONDARY;SU=184;PE=184;SR=0;ALG=PROD;AF=0.009267;NSAMP=156;MSQ=27.75;AN=16834;AC=156;NS=8438;AC_Hom=0;AC_Het=156;AC_Hemi=0;MAF=0.0092439;HWE=1;NFAM=151
5	102824824	102825195	X	1551461	1551638	58006	1259.44	+	-	BND	LOW	58006_1	N	N[X:1551603[	58006_2	N	]5:102824840]N	SVTYPE=BND;POS=102824840;STRANDS=+-:81;IMPRECISE;CIPOS=-16,355;CIEND=-141,36;CIPOS95=-16,40;CIEND95=-6,6;MATEID=58006_2;EVENT=58006;SU=81;PE=81;SR=0;ALG=PROD;AF=0.003386;NSAMP=57;MSQ=21.03;AN=16834;AC=57;NS=8438;AC_Hom=0;AC_Het=57;AC_Hemi=0;MAF=0.00337758;HWE=1;NFAM=57	SVTYPE=BND;POS=1551603;STRANDS=+-:81;IMPRECISE;CIPOS=-141,36;CIEND=-16,355;CIPOS95=-6,6;CIEND95=-16,40;MATEID=58006_1;EVENT=58006;SECONDARY;SU=81;PE=81;SR=0;ALG=PROD;AF=0.003386;NSAMP=57;MSQ=21.03;AN=16834;AC=57;NS=8438;AC_Hom=0;AC_Het=57;AC_Hemi=0;MAF=0.00337758;HWE=1;NFAM=57
5	102826201	102826220	5	102826388	102826400	203882	760.96	+	-	BND	LOW	203882_1	N	N[5:102826391[	203882_2	N	]5:102826211]N	SVTYPE=BND;POS=102826211;STRANDS=+-:4;IMPRECISE;CIPOS=-10,9;CIEND=-2,10;CIPOS95=-1,1;CIEND95=0,8;MATEID=203882_2;EVENT=203882;SU=4;PE=0;SR=4;ALG=PROD;AF=0.002614;NSAMP=44;MSQ=14.9;AN=16834;AC=44;NS=8438;AC_Hom=0;AC_Het=44;AC_Hemi=0;MAF=0.00260725;HWE=1;NFAM=44	SVTYPE=BND;POS=102826391;STRANDS=+-:4;IMPRECISE;CIPOS=-2,10;CIEND=-10,9;CIPOS95=0,8;CIEND95=-1,1;MATEID=203882_1;EVENT=203882;SECONDARY;SU=4;PE=0;SR=4;ALG=PROD;AF=0.002614;NSAMP=44;MSQ=14.9;AN=16834;AC=44;NS=8438;AC_Hom=0;AC_Het=44;AC_Hemi=0;MAF=0.00260725;HWE=1;NFAM=44
5	102834405	102835006	10	99011263	99011564	53010	51.03	+	-	BND	LOW	53010_1	N	N[10:99011555[	53010_2	N	]5:102834415]N	SVTYPE=BND;POS=102834415;STRANDS=+-:4;IMPRECISE;CIPOS=-10,591;CIEND=-291,10;CIPOS95=0,196;CIEND95=-141,2;MATEID=53010_2;EVENT=53010;SU=4;PE=4;SR=0;ALG=PROD;AF=5.94e-05;NSAMP=1;MSQ=50.91;AN=16834;AC=1;NS=8438;AC_Hom=0;AC_Het=1;AC_Hemi=0;MAF=5.92557e-05;HWE=1;NFAM=1	SVTYPE=BND;POS=99011555;STRANDS=+-:4;IMPRECISE;CIPOS=-291,10;CIEND=-10,591;CIPOS95=-141,2;CIEND95=0,196;MATEID=53010_1;EVENT=53010;SECONDARY;SU=4;PE=4;SR=0;ALG=PROD;AF=5.94e-05;NSAMP=1;MSQ=50.91;AN=16834;AC=1;NS=8438;AC_Hom=0;AC_Het=1;AC_Hemi=0;MAF=5.92557e-05;HWE=1;NFAM=1
5	102842515	102842957	X	77761401	77761866	58212	6864.03	+	-	BND	LOW	58212_1	N	N[X:77761860[	58212_2	N	]5:102842528]N	SVTYPE=BND;POS=102842528;STRANDS=+-:30;IMPRECISE;CIPOS=-13,429;CIEND=-458,7;CIPOS95=-13,77;CIEND95=-88,7;MATEID=58212_2;EVENT=58212;SU=30;PE=30;SR=0;ALG=PROD;AF=0.01592;NSAMP=268;MSQ=24.58;AN=16834;AC=268;NS=8438;AC_Hom=0;AC_Het=268;AC_Hemi=0;MAF=0.0158805;HWE=0.278447;NFAM=262	SVTYPE=BND;POS=77761860;STRANDS=+-:30;IMPRECISE;CIPOS=-458,7;CIEND=-13,429;CIPOS95=-88,7;CIEND95=-13,77;MATEID=58212_1;EVENT=58212;SECONDARY;SU=30;PE=30;SR=0;ALG=PROD;AF=0.01592;NSAMP=268;MSQ=24.58;AN=16834;AC=268;NS=8438;AC_Hom=0;AC_Het=268;AC_Hemi=0;MAF=0.0158805;HWE=0.278447;NFAM=262
5	102873111	102873529	12	117279749	117280275	54039	564.08	+	+	BND	LOW	54039_1	N	N]12:117279788]	54039_2	N	N]5:102873154]	SVTYPE=BND;POS=102873154;STRANDS=++:17;IMPRECISE;CIPOS=-43,375;CIEND=-39,487;CIPOS95=-43,79;CIEND95=-39,125;MATEID=54039_2;EVENT=54039;SU=17;PE=17;SR=0;ALG=PROD;AF=0.001426;NSAMP=24;MSQ=22.07;AN=16834;AC=24;NS=8438;AC_Hom=0;AC_Het=24;AC_Hemi=0;MAF=0.00142214;HWE=1;NFAM=24	SVTYPE=BND;POS=117279788;STRANDS=++:17;IMPRECISE;CIPOS=-39,487;CIEND=-43,375;CIPOS95=-39,125;CIEND95=-43,79;MATEID=54039_1;EVENT=54039;SECONDARY;SU=17;PE=17;SR=0;ALG=PROD;AF=0.001426;NSAMP=24;MSQ=22.07;AN=16834;AC=24;NS=8438;AC_Hom=0;AC_Het=24;AC_Hemi=0;MAF=0.00142214;HWE=1;NFAM=24
5	102873154	102873214	X	75531213	75531273	58207	29608.8	-	+	BND	LOW	58207_1	N	]X:75531243]N	58207_2	N	N[5:102873185[	SVTYPE=BND;POS=102873185;STRANDS=-+:8;IMPRECISE;CIPOS=-30,30;CIEND=-30,30;CIPOS95=-3,3;CIEND95=-3,3;MATEID=58207_2;EVENT=58207;SU=8;PE=7;SR=1;ALG=PROD;AF=0.08199;NSAMP=1331;MSQ=21.15;AN=16672;AC=1367;NS=8357;AC_Hom=72;AC_Het=1299;AC_Hemi=0;MAF=0.082027;HWE=0.0027914;NFAM=1195	SVTYPE=BND;POS=75531243;STRANDS=-+:8;IMPRECISE;CIPOS=-30,30;CIEND=-30,30;CIPOS95=-3,3;CIEND95=-3,3;MATEID=58207_1;EVENT=58207;SECONDARY;SU=8;PE=7;SR=1;ALG=PROD;AF=0.08199;NSAMP=1331;MSQ=21.15;AN=16672;AC=1367;NS=8357;AC_Hom=72;AC_Het=1299;AC_Hemi=0;MAF=0.082027;HWE=0.0027914;NFAM=1195
5	102873184	102873191	X	107025396	107025405	58306	123696.0	-	-	BND	LOW	58306_1	N	[X:107025401[N	58306_2	N	[5:102873187[N	SVTYPE=BND;POS=102873187;STRANDS=--:3903;CIPOS=-2,5;CIEND=-4,5;CIPOS95=0,0;CIEND95=0,0;MATEID=58306_2;EVENT=58306;SU=3903;PE=3844;SR=59;ALG=PROD;AF=0.1325;NSAMP=2206;MSQ=55.45;AN=16742;AC=2219;NS=8392;AC_Hom=26;AC_Het=2201;AC_Hemi=0;MAF=0.132686;HWE=0;NFAM=2019	SVTYPE=BND;POS=107025401;STRANDS=--:3903;CIPOS=-4,5;CIEND=-2,5;CIPOS95=0,0;CIEND95=0,0;MATEID=58306_1;EVENT=58306;SECONDARY;SU=3903;PE=3844;SR=59;ALG=PROD;AF=0.1325;NSAMP=2206;MSQ=55.45;AN=16742;AC=2219;NS=8392;AC_Hom=26;AC_Het=2201;AC_Hemi=0;MAF=0.132686;HWE=0;NFAM=2019
5	102873226	102873502	X	75530768	75531080	58206	24743.7	+	-	BND	LOW	58206_1	N	N[X:75531070[	58206_2	N	]5:102873236]N	SVTYPE=BND;POS=102873236;STRANDS=+-:79;IMPRECISE;CIPOS=-10,266;CIEND=-301,11;CIPOS95=-9,9;CIEND95=-59,11;MATEID=58206_2;EVENT=58206;SU=79;PE=79;SR=0;ALG=PROD;AF=0.0564;NSAMP=946;MSQ=25.51;AN=16810;AC=948;NS=8426;AC_Hom=4;AC_Het=945;AC_Hemi=0;MAF=0.0563138;HWE=4.54036e-10;NFAM=889	SVTYPE=BND;POS=75531070;STRANDS=+-:79;IMPRECISE;CIPOS=-301,11;CIEND=-10,266;CIPOS95=-59,11;CIEND95=-9,9;MATEID=58206_1;EVENT=58206;SECONDARY;SU=79;PE=79;SR=0;ALG=PROD;AF=0.0564;NSAMP=946;MSQ=25.51;AN=16810;AC=948;NS=8426;AC_Hom=4;AC_Het=945;AC_Hemi=0;MAF=0.0563138;HWE=4.54036e-10;NFAM=889
5	102873238	102873254	X	107025582	107025610	58307	153251.0	+	+	BND	LOW	58307_1	N	N]X:107025590]	58307_2	N	N]5:102873240]	SVTYPE=BND;POS=102873240;STRANDS=++:5538;IMPRECISE;CIPOS=-2,14;CIEND=-8,20;CIPOS95=-1,1;CIEND95=0,0;MATEID=58307_2;EVENT=58307;SU=5538;PE=5536;SR=2;ALG=PROD;AF=0.14;NSAMP=2338;MSQ=65.04;AN=16802;AC=2352;NS=8422;AC_Hom=28;AC_Het=2330;AC_Hemi=0;MAF=0.13999;HWE=0;NFAM=2147	SVTYPE=BND;POS=107025590;STRANDS=++:5538;IMPRECISE;CIPOS=-8,20;CIEND=-2,14;CIPOS95=0,0;CIEND95=-1,1;MATEID=58307_1;EVENT=58307;SECONDARY;SU=5538;PE=5536;SR=2;ALG=PROD;AF=0.14;NSAMP=2338;MSQ=65.04;AN=16802;AC=2352;NS=8422;AC_Hom=28;AC_Het=2330;AC_Hemi=0;MAF=0.13999;HWE=0;NFAM=2147
5	102899455	102899663	11	744333	744628	53330	931.17	-	-	BND	LOW	53330_1	N	[11:744579[N	53330_2	N	[5:102899614[N	SVTYPE=BND;POS=102899614;STRANDS=--:39;IMPRECISE;CIPOS=-158,50;CIEND=-245,50;CIPOS95=-17,17;CIEND95=-53,50;MATEID=53330_2;EVENT=53330;SU=39;PE=39;SR=0;ALG=PROD;AF=0.000594;NSAMP=10;MSQ=92.82;AN=16834;AC=10;NS=8438;AC_Hom=0;AC_Het=10;AC_Hemi=0;MAF=0.000592557;HWE=1;NFAM=10	SVTYPE=BND;POS=744579;STRANDS=--:39;IMPRECISE;CIPOS=-245,50;CIEND=-158,50;CIPOS95=-53,50;CIEND95=-17,17;MATEID=53330_1;EVENT=53330;SECONDARY;SU=39;PE=39;SR=0;ALG=PROD;AF=0.000594;NSAMP=10;MSQ=92.82;AN=16834;AC=10;NS=8438;AC_Hom=0;AC_Het=10;AC_Hemi=0;MAF=0.000592557;HWE=1;NFAM=10
5	102899677	102900150	11	744794	745218	53205	427.12	+	+	BND	LOW	53205_1	N	N]11:744824]	53205_2	N	N]5:102899707]	SVTYPE=BND;POS=102899707;STRANDS=++:12;IMPRECISE;CIPOS=-30,443;CIEND=-30,394;CIPOS95=-30,114;CIEND95=-30,98;MATEID=53205_2;EVENT=53205;SU=12;PE=12;SR=0;ALG=PROD;AF=0.0004158;NSAMP=7;MSQ=60.73;AN=16834;AC=7;NS=8438;AC_Hom=0;AC_Het=7;AC_Hemi=0;MAF=0.00041479;HWE=1;NFAM=7	SVTYPE=BND;POS=744824;STRANDS=++:12;IMPRECISE;CIPOS=-30,394;CIEND=-30,443;CIPOS95=-30,98;CIEND95=-30,114;MATEID=53205_1;EVENT=53205;SECONDARY;SU=12;PE=12;SR=0;ALG=PROD;AF=0.0004158;NSAMP=7;MSQ=60.73;AN=16834;AC=7;NS=8438;AC_Hom=0;AC_Het=7;AC_Hemi=0;MAF=0.00041479;HWE=1;NFAM=7
5	102923526	102923535	5	102934129	102934149	203883	320.74	+	-	DEL	PASS	203883	N	<DEL>	.	.	.	SVTYPE=DEL;POS=102923531;SVLEN=-10608;END=102934139;STRANDS=+-:14;CIPOS=-5,4;CIEND=-10,10;CIPOS95=0,0;CIEND95=0,0;SU=14;PE=8;SR=6;ALG=PROD;AF=5.94e-05;NSAMP=1;MSQ=320.74;AN=16834;AC=1;NS=8438;AC_Hom=0;AC_Het=1;AC_Hemi=0;MAF=5.92557e-05;HWE=1;NFAM=1	.
5	102929196	102929215	5	102932488	102932508	203884	278.72	+	-	DEL	PASS	203884	N	<DEL>	.	.	.	SVTYPE=DEL;POS=102929205;SVLEN=-3293;END=102932498;STRANDS=+-:11;IMPRECISE;CIPOS=-9,10;CIEND=-10,10;CIPOS95=-1,1;CIEND95=-1,0;SU=11;PE=8;SR=3;ALG=PROD;AF=5.94e-05;NSAMP=1;MSQ=278.72;AN=16834;AC=1;NS=8438;AC_Hom=0;AC_Het=1;AC_Hemi=0;MAF=5.92557e-05;HWE=1;NFAM=1	.
5	102953325	102953334	5	102953458	102953467	203885	1929.95	+	-	BND	LOW	203885_1	N	N[5:102953464[	203885_2	N	]5:102953330]N	SVTYPE=BND;POS=102953330;STRANDS=+-:76;CIPOS=-5,4;CIEND=-5,4;CIPOS95=0,0;CIEND95=0,0;MATEID=203885_2;EVENT=203885;SU=76;PE=1;SR=75;ALG=PROD;AF=0.0007128;NSAMP=12;MSQ=160.82;AN=16834;AC=12;NS=8438;AC_Hom=0;AC_Het=12;AC_Hemi=0;MAF=0.000711069;HWE=1;NFAM=11	SVTYPE=BND;POS=102953464;STRANDS=+-:76;CIPOS=-5,4;CIEND=-5,4;CIPOS95=0,0;CIEND95=0,0;MATEID=203885_1;EVENT=203885;SECONDARY;SU=76;PE=1;SR=75;ALG=PROD;AF=0.0007128;NSAMP=12;MSQ=160.82;AN=16834;AC=12;NS=8438;AC_Hom=0;AC_Het=12;AC_Hemi=0;MAF=0.000711069;HWE=1;NFAM=11
5	102967740	102967823	5	102981923	102982007	203886	2205.67	+	-	DEL	PASS	203886	N	<DEL>	.	.	.	SVTYPE=DEL;POS=102967782;SVLEN=-14184;END=102981966;STRANDS=+-:100;CIPOS=-42,41;CIEND=-43,41;CIPOS95=0,0;CIEND95=0,0;SU=100;PE=60;SR=40;ALG=PROD;AF=0.000297;NSAMP=5;MSQ=441.13;AN=16834;AC=5;NS=8438;AC_Hom=0;AC_Het=5;AC_Hemi=0;MAF=0.000296279;HWE=1;NFAM=3	.
5	102979727	102980072	5	102980361	102980557	203887	143.84	+	-	DEL	PASS	203887	N	<DEL>	.	.	.	SVTYPE=DEL;POS=102979737;SVLEN=-810;END=102980547;STRANDS=+-:8;IMPRECISE;CIPOS=-10,335;CIEND=-186,10;CIPOS95=-1,103;CIEND95=-77,2;SU=8;PE=8;SR=0;ALG=PROD;AF=5.94e-05;NSAMP=1;MSQ=143.84;AN=16834;AC=1;NS=8438;AC_Hom=0;AC_Het=1;AC_Hemi=0;MAF=5.92557e-05;HWE=1;NFAM=1	.
5	102992323	102992331	5	102992430	102992437	203888	2326.54	+	-	BND	LOW	203888_1	N	N[5:102992435[	203888_2	N	]5:102992327]N	SVTYPE=BND;POS=102992327;STRANDS=+-:91;CIPOS=-4,4;CIEND=-4,3;CIPOS95=0,0;CIEND95=0,0;MATEID=203888_2;EVENT=203888;SU=91;PE=0;SR=91;ALG=PROD;AF=0.0006534;NSAMP=11;MSQ=211.5;AN=16834;AC=11;NS=8438;AC_Hom=0;AC_Het=11;AC_Hemi=0;MAF=0.000651813;HWE=1;NFAM=11	SVTYPE=BND;POS=102992435;STRANDS=+-:91;CIPOS=-4,3;CIEND=-4,4;CIPOS95=0,0;CIEND95=0,0;MATEID=203888_1;EVENT=203888;SECONDARY;SU=91;PE=0;SR=91;ALG=PROD;AF=0.0006534;NSAMP=11;MSQ=211.5;AN=16834;AC=11;NS=8438;AC_Hom=0;AC_Het=11;AC_Hemi=0;MAF=0.000651813;HWE=1;NFAM=11
5	103011681	103011930	5	103015173	103015478	280298	90.98	-	+	DUP	PASS	280298	N	<DUP>	.	.	.	SVTYPE=DUP;POS=103011920;SVLEN=3263;END=103015183;STRANDS=-+:11;IMPRECISE;CIPOS=-239,10;CIEND=-10,295;CIPOS95=-83,2;CIEND95=-2,72;SU=11;PE=11;SR=0;ALG=PROD;AF=0.0001782;NSAMP=3;MSQ=29.92;AN=16834;AC=3;NS=8438;AC_Hom=0;AC_Het=3;AC_Hemi=0;MAF=0.000177767;HWE=1;NFAM=3	.
5	103022197	103022213	10	82086122	82086139	52991	1860.73	+	-	BND	LOW	52991_1	N	N[10:82086133[	52991_2	N	]5:103022203]N	SVTYPE=BND;POS=103022203;STRANDS=+-:4;IMPRECISE;CIPOS=-6,10;CIEND=-10,7;CIPOS95=-2,3;CIEND95=-3,0;MATEID=52991_2;EVENT=52991;SU=4;PE=3;SR=1;ALG=PROD;AF=0.006654;NSAMP=85;MSQ=20.84;AN=16832;AC=112;NS=8437;AC_Hom=54;AC_Het=60;AC_Hemi=0;MAF=0.00675596;HWE=0;NFAM=84	SVTYPE=BND;POS=82086133;STRANDS=+-:4;IMPRECISE;CIPOS=-10,7;CIEND=-6,10;CIPOS95=-3,0;CIEND95=-2,3;MATEID=52991_1;EVENT=52991;SECONDARY;SU=4;PE=3;SR=1;ALG=PROD;AF=0.006654;NSAMP=85;MSQ=20.84;AN=16832;AC=112;NS=8437;AC_Hom=54;AC_Het=60;AC_Hemi=0;MAF=0.00675596;HWE=0;NFAM=84
5	103030567	103030567	5	103030879	103030879	203889	7.9048e+06	+	-	MEI	PASS	203889	N	<DEL:ME:SINE|Alu|AluY>	.	.	.	SVTYPE=MEI;POS=103030567;SVLEN=-312;END=103030879;STRANDS=+-:164206;CIPOS=0,0;CIEND=0,0;CIPOS95=0,0;CIEND95=0,0;SU=164206;PE=39403;SR=124803;ALG=PROD;AF=0.8042;NSAMP=8047;MSQ=979.48;AN=16834;AC=13538;NS=8438;AC_Hom=11014;AC_Het=2560;AC_Hemi=0;MAF=0.195662;HWE=0.0010133;NFAM=7108	.
5	103030990	103031010	X	31844617	31844632	58107	12.14	+	+	BND	LOW	58107_1	N	N]X:31844625]	58107_2	N	N]5:103031000]	SVTYPE=BND;POS=103031000;STRANDS=++:5;IMPRECISE;CIPOS=-10,10;CIEND=-8,7;CIPOS95=0,0;CIEND95=0,1;MATEID=58107_2;EVENT=58107;SU=5;PE=0;SR=5;ALG=PROD;AF=5.94e-05;NSAMP=1;MSQ=6.78;AN=16834;AC=1;NS=8438;AC_Hom=0;AC_Het=1;AC_Hemi=0;MAF=5.92557e-05;HWE=1;NFAM=1	SVTYPE=BND;POS=31844625;STRANDS=++:5;IMPRECISE;CIPOS=-8,7;CIEND=-10,10;CIPOS95=0,1;CIEND95=0,0;MATEID=58107_1;EVENT=58107;SECONDARY;SU=5;PE=0;SR=5;ALG=PROD;AF=5.94e-05;NSAMP=1;MSQ=6.78;AN=16834;AC=1;NS=8438;AC_Hom=0;AC_Het=1;AC_Hemi=0;MAF=5.92557e-05;HWE=1;NFAM=1
5	103058211	103058214	5	103063890	103063892	203890	857.47	+	-	DEL	PASS	203890	N	<DEL>	.	.	.	SVTYPE=DEL;POS=103058213;SVLEN=-5679;END=103063892;STRANDS=+-:33;CIPOS=-2,1;CIEND=-2,0;CIPOS95=0,0;CIEND95=0,0;SU=33;PE=20;SR=13;ALG=PROD;AF=5.94e-05;NSAMP=1;MSQ=857.47;AN=16834;AC=1;NS=8438;AC_Hom=0;AC_Het=1;AC_Hemi=0;MAF=5.92557e-05;HWE=1;NFAM=1	.
5	103058365	103058422	7	12063540	12063597	56808	486.38	+	+	BND	LOW	56808_1	N	N]7:12063569]	56808_2	N	N]5:103058394]	SVTYPE=BND;POS=103058394;STRANDS=++:9;CIPOS=-29,28;CIEND=-29,28;CIPOS95=0,0;CIEND95=0,0;MATEID=56808_2;EVENT=56808;SU=9;PE=0;SR=9;ALG=PROD;AF=0.0009505;NSAMP=16;MSQ=29.24;AN=16834;AC=16;NS=8438;AC_Hom=0;AC_Het=16;AC_Hemi=0;MAF=0.000948092;HWE=1;NFAM=16	SVTYPE=BND;POS=12063569;STRANDS=++:9;CIPOS=-29,28;CIEND=-29,28;CIPOS95=0,0;CIEND95=0,0;MATEID=56808_1;EVENT=56808;SECONDARY;SU=9;PE=0;SR=9;ALG=PROD;AF=0.0009505;NSAMP=16;MSQ=29.24;AN=16834;AC=16;NS=8438;AC_Hom=0;AC_Het=16;AC_Hemi=0;MAF=0.000948092;HWE=1;NFAM=16
5	103062316	103062316	5	103062625	103062625	203891	4.56249e+06	+	-	MEI	PASS	203891	N	<DEL:ME:SINE|Alu|AluYa5>	.	.	.	SVTYPE=MEI;POS=103062316;SVLEN=-309;END=103062625;STRANDS=+-:92420;CIPOS=0,0;CIEND=0,0;CIPOS95=0,0;CIEND95=0,0;SU=92420;PE=23961;SR=68459;ALG=PROD;AF=0.6219;NSAMP=7077;MSQ=643.07;AN=16834;AC=10469;NS=8438;AC_Hom=6802;AC_Het=3692;AC_Hemi=0;MAF=0.37817;HWE=1.64936e-10;NFAM=6307	.
5	103062429	103062493	5	103073897	103073981	203892	15079.4	+	-	DEL	PASS	203892	N	<DEL>	.	.	.	SVTYPE=DEL;POS=103062438;SVLEN=-11534;END=103073972;STRANDS=+-:821;IMPRECISE;CIPOS=-9,55;CIEND=-75,9;CIPOS95=-1,1;CIEND95=-1,1;SU=821;PE=821;SR=0;ALG=PROD;AF=0.006297;NSAMP=106;MSQ=142.21;AN=16834;AC=106;NS=8438;AC_Hom=0;AC_Het=106;AC_Hemi=0;MAF=0.00628111;HWE=1;NFAM=95	.
5	103072373	103072716	5	103072719	103072899	203893	628.35	+	-	DEL	PASS	203893	N	<DEL>	.	.	.	SVTYPE=DEL;POS=103072403;SVLEN=-466;END=103072869;STRANDS=+-:25;IMPRECISE;CIPOS=-30,313;CIEND=-150,30;CIPOS95=-30,43;CIEND95=-39,30;SU=25;PE=25;SR=0;ALG=PROD;AF=0.0001782;NSAMP=2;MSQ=314.18;AN=16834;AC=3;NS=8438;AC_Hom=2;AC_Het=1;AC_Hemi=0;MAF=0.000177767;HWE=0.000177778;NFAM=1	.
5	103083644	103083867	5	103087784	103088161	280299	43.34	-	+	DUP	PASS	280299	N	<DUP>	.	.	.	SVTYPE=DUP;POS=103083857;SVLEN=3937;END=103087794;STRANDS=-+:5;IMPRECISE;CIPOS=-213,10;CIEND=-10,367;CIPOS95=-104,1;CIEND95=-1,102;SU=5;PE=5;SR=0;ALG=PROD;AF=5.94e-05;NSAMP=1;MSQ=42.46;AN=16834;AC=1;NS=8438;AC_Hom=0;AC_Het=1;AC_Hemi=0;MAF=5.92557e-05;HWE=1;NFAM=1	.
5	103084702	103084712	6	32201784	32201794	56307	636.88	-	+	BND	LOW	56307_1	N	]6:32201789]N	56307_2	N	N[5:103084708[	SVTYPE=BND;POS=103084708;STRANDS=-+:73;CIPOS=-5,5;CIEND=-5,5;CIPOS95=0,0;CIEND95=0,0;MATEID=56307_2;EVENT=56307;SU=73;PE=0;SR=73;ALG=PROD;AF=0.001069;NSAMP=18;MSQ=34.87;AN=16834;AC=18;NS=8438;AC_Hom=0;AC_Het=18;AC_Hemi=0;MAF=0.0010666;HWE=1;NFAM=18	SVTYPE=BND;POS=32201789;STRANDS=-+:73;CIPOS=-5,5;CIEND=-5,5;CIPOS95=0,0;CIEND95=0,0;MATEID=56307_1;EVENT=56307;SECONDARY;SU=73;PE=0;SR=73;ALG=PROD;AF=0.001069;NSAMP=18;MSQ=34.87;AN=16834;AC=18;NS=8438;AC_Hom=0;AC_Het=18;AC_Hemi=0;MAF=0.0010666;HWE=1;NFAM=18
5	103181823	103181837	5	103184861	103184881	203894	509.48	+	-	DEL	PASS	203894	N	<DEL>	.	.	.	SVTYPE=DEL;POS=103181827;SVLEN=-3044;END=103184871;STRANDS=+-:18;IMPRECISE;CIPOS=-4,10;CIEND=-10,10;CIPOS95=-1,1;CIEND95=-1,0;SU=18;PE=16;SR=2;ALG=PROD;AF=5.94e-05;NSAMP=1;MSQ=509.48;AN=16834;AC=1;NS=8438;AC_Hom=0;AC_Het=1;AC_Hemi=0;MAF=5.92557e-05;HWE=1;NFAM=1	.
5	103185293	103185310	5	103186469	103186489	203895	848.45	+	-	DEL	PASS	203895	N	<DEL>	.	.	.	SVTYPE=DEL;POS=103185300;SVLEN=-1179;END=103186479;STRANDS=+-:31;CIPOS=-7,10;CIEND=-10,10;CIPOS95=0,0;CIEND95=0,0;SU=31;PE=21;SR=10;ALG=PROD;AF=5.94e-05;NSAMP=1;MSQ=848.45;AN=16834;AC=1;NS=8438;AC_Hom=0;AC_Het=1;AC_Hemi=0;MAF=5.92557e-05;HWE=1;NFAM=1	.
5	103192917	103192937	5	103193024	103193044	203896	1453.81	+	-	BND	PASS	203896_1	N	N[5:103193035[	203896_2	N	]5:103192927]N	SVTYPE=BND;POS=103192927;STRANDS=+-:50;CIPOS=-10,10;CIEND=-10,10;CIPOS95=0,0;CIEND95=0,0;MATEID=203896_2;EVENT=203896;SU=50;PE=0;SR=50;ALG=PROD;AF=0.000297;NSAMP=5;MSQ=290.76;AN=16834;AC=5;NS=8438;AC_Hom=0;AC_Het=5;AC_Hemi=0;MAF=0.000296279;HWE=1;NFAM=5	SVTYPE=BND;POS=103193035;STRANDS=+-:50;CIPOS=-10,10;CIEND=-10,10;CIPOS95=0,0;CIEND95=0,0;MATEID=203896_1;EVENT=203896;SECONDARY;SU=50;PE=0;SR=50;ALG=PROD;AF=0.000297;NSAMP=5;MSQ=290.76;AN=16834;AC=5;NS=8438;AC_Hom=0;AC_Het=5;AC_Hemi=0;MAF=0.000296279;HWE=1;NFAM=5
5	103218642	103218662	5	103218768	103218788	203897	369.89	+	-	DEL	PASS	203897	N	<DEL>	.	.	.	SVTYPE=DEL;POS=103218652;SVLEN=-126;END=103218778;STRANDS=+-:15;CIPOS=-10,10;CIEND=-10,10;CIPOS95=0,0;CIEND95=0,0;SU=15;PE=0;SR=15;ALG=PROD;AF=5.94e-05;NSAMP=1;MSQ=368.65;AN=16834;AC=1;NS=8438;AC_Hom=0;AC_Het=1;AC_Hemi=0;MAF=5.92557e-05;HWE=1;NFAM=1	.
5	103221194	103221247	5	103221399	103221456	203898	787.56	+	-	DEL	PASS	203898	N	<DEL>	.	.	.	SVTYPE=DEL;POS=103221222;SVLEN=-206;END=103221428;STRANDS=+-:18;CIPOS=-28,25;CIEND=-29,28;CIPOS95=0,0;CIEND95=0,0;SU=18;PE=0;SR=18;ALG=PROD;AF=0.0003564;NSAMP=6;MSQ=129.59;AN=16834;AC=6;NS=8438;AC_Hom=0;AC_Het=6;AC_Hemi=0;MAF=0.000355534;HWE=1;NFAM=6	.
5	103286741	103286788	5	103289831	103289875	203900	764.35	+	-	DEL	PASS	203900	N	<DEL>	.	.	.	SVTYPE=DEL;POS=103286765;SVLEN=-3089;END=103289854;STRANDS=+-:31;CIPOS=-24,23;CIEND=-23,21;CIPOS95=0,0;CIEND95=0,0;SU=31;PE=18;SR=13;ALG=PROD;AF=0.0001188;NSAMP=2;MSQ=382.17;AN=16834;AC=2;NS=8438;AC_Hom=0;AC_Het=2;AC_Hemi=0;MAF=0.000118511;HWE=1;NFAM=2	.
5	103290410	103290426	5	103333375	103333395	203901	392.69	+	-	DEL	PASS	203901	N	<DEL>	.	.	.	SVTYPE=DEL;POS=103290416;SVLEN=-42969;END=103333385;STRANDS=+-:15;CIPOS=-6,10;CIEND=-10,10;CIPOS95=0,0;CIEND95=0,0;SU=15;PE=11;SR=4;ALG=PROD;AF=5.94e-05;NSAMP=1;MSQ=392.69;AN=16834;AC=1;NS=8438;AC_Hom=0;AC_Het=1;AC_Hemi=0;MAF=5.92557e-05;HWE=1;NFAM=1	.
5	103321539	103321864	18	35460064	35460605	55479	13146.1	-	-	BND	LOW	55479_1	N	[18:35460556[N	55479_2	N	[5:103321815[N	SVTYPE=BND;POS=103321815;STRANDS=--:4;IMPRECISE;CIPOS=-275,50;CIEND=-491,50;CIPOS95=-110,50;CIEND95=-131,50;MATEID=55479_2;EVENT=55479;SU=4;PE=4;SR=0;ALG=PROD;AF=0.02994;NSAMP=504;MSQ=25.23;AN=16834;AC=504;NS=8438;AC_Hom=0;AC_Het=505;AC_Hemi=0;MAF=0.0299242;HWE=0.000961443;NFAM=470	SVTYPE=BND;POS=35460556;STRANDS=--:4;IMPRECISE;CIPOS=-491,50;CIEND=-275,50;CIPOS95=-131,50;CIEND95=-110,50;MATEID=55479_1;EVENT=55479;SECONDARY;SU=4;PE=4;SR=0;ALG=PROD;AF=0.02994;NSAMP=504;MSQ=25.23;AN=16834;AC=504;NS=8438;AC_Hom=0;AC_Het=505;AC_Hemi=0;MAF=0.0299242;HWE=0.000961443;NFAM=470
5	103363790	103363887	10	84978858	84978918	53141	186874.0	-	-	BND	LOW	53141_1	N	[10:84978909[N	53141_2	N	[5:103363841[N	SVTYPE=BND;POS=103363841;STRANDS=--:56;IMPRECISE;CIPOS=-50,47;CIEND=-50,10;CIPOS95=-1,1;CIEND95=-1,1;MATEID=53141_2;EVENT=53141;SU=56;PE=54;SR=2;ALG=PROD;AF=0.133;NSAMP=2239;MSQ=83.02;AN=16834;AC=2239;NS=8438;AC_Hom=0;AC_Het=2246;AC_Hemi=0;MAF=0.133088;HWE=0;NFAM=2149	SVTYPE=BND;POS=84978909;STRANDS=--:56;IMPRECISE;CIPOS=-50,10;CIEND=-50,47;CIPOS95=-1,1;CIEND95=-1,1;MATEID=53141_1;EVENT=53141;SECONDARY;SU=56;PE=54;SR=2;ALG=PROD;AF=0.133;NSAMP=2239;MSQ=83.02;AN=16834;AC=2239;NS=8438;AC_Hom=0;AC_Het=2246;AC_Hemi=0;MAF=0.133088;HWE=0;NFAM=2149
5	103367518	103368181	5	103372459	103372924	203902	368.39	+	-	DEL	PASS	203902	N	<DEL>	.	.	.	SVTYPE=DEL;POS=103367818;SVLEN=-5076;END=103372894;STRANDS=+-:22;IMPRECISE;CIPOS=-300,363;CIEND=-435,30;CIPOS95=-263,263;CIEND95=-179,30;SU=22;PE=22;SR=0;ALG=PROD;AF=0.0001188;NSAMP=2;MSQ=184.19;AN=16834;AC=2;NS=8438;AC_Hom=0;AC_Het=2;AC_Hemi=0;MAF=0.000118511;HWE=1;NFAM=2	.
5	103375181	103375436	5	103376328	103376601	203903	116.85	+	-	DEL	PASS	203903	N	<DEL>	.	.	.	SVTYPE=DEL;POS=103375191;SVLEN=-1400;END=103376591;STRANDS=+-:7;IMPRECISE;CIPOS=-10,245;CIEND=-263,10;CIPOS95=-2,65;CIEND95=-101,2;SU=7;PE=7;SR=0;ALG=PROD;AF=5.94e-05;NSAMP=1;MSQ=116.85;AN=16834;AC=1;NS=8438;AC_Hom=0;AC_Het=1;AC_Hemi=0;MAF=5.92557e-05;HWE=1;NFAM=1	.
5	103380150	103380166	5	103381204	103381206	203904	1409.09	+	-	DEL	PASS	203904	N	<DEL>	.	.	.	SVTYPE=DEL;POS=103380156;SVLEN=-1050;END=103381206;STRANDS=+-:48;CIPOS=-6,10;CIEND=-2,0;CIPOS95=0,0;CIEND95=0,0;SU=48;PE=33;SR=15;ALG=PROD;AF=5.94e-05;NSAMP=1;MSQ=1409.09;AN=16834;AC=1;NS=8438;AC_Hom=0;AC_Het=1;AC_Hemi=0;MAF=5.92557e-05;HWE=1;NFAM=1	.
5	103387442	103387453	5	103387531	103387542	203905	161.82	+	-	BND	LOW	203905_1	N	N[5:103387538[	203905_2	N	]5:103387448]N	SVTYPE=BND;POS=103387448;STRANDS=+-:6;CIPOS=-6,5;CIEND=-6,5;CIPOS95=0,0;CIEND95=0,0;MATEID=203905_2;EVENT=203905;SU=6;PE=0;SR=6;ALG=PROD;AF=5.94e-05;NSAMP=1;MSQ=161.81;AN=16834;AC=1;NS=8438;AC_Hom=0;AC_Het=1;AC_Hemi=0;MAF=5.92557e-05;HWE=1;NFAM=1	SVTYPE=BND;POS=103387538;STRANDS=+-:6;CIPOS=-6,5;CIEND=-6,5;CIPOS95=0,0;CIEND95=0,0;MATEID=203905_1;EVENT=203905;SECONDARY;SU=6;PE=0;SR=6;ALG=PROD;AF=5.94e-05;NSAMP=1;MSQ=161.81;AN=16834;AC=1;NS=8438;AC_Hom=0;AC_Het=1;AC_Hemi=0;MAF=5.92557e-05;HWE=1;NFAM=1
5	103391297	103391346	5	103392749	103392807	310901	667.9	-	-	BND	PASS	310901_1	N	[5:103392778[N	310901_2	N	[5:103391324[N	SVTYPE=BND;POS=103391324;STRANDS=--:38;CIPOS=-26,23;CIEND=-28,30;CIPOS95=0,0;CIEND95=0,0;MATEID=310901_2;EVENT=310901;SU=38;PE=22;SR=16;ALG=PROD;AF=0.0001188;NSAMP=2;MSQ=333.95;AN=16834;AC=2;NS=8438;AC_Hom=0;AC_Het=2;AC_Hemi=0;MAF=0.000118511;HWE=1;NFAM=2	SVTYPE=BND;POS=103392778;STRANDS=--:38;CIPOS=-28,30;CIEND=-26,23;CIPOS95=0,0;CIEND95=0,0;MATEID=310901_1;EVENT=310901;SECONDARY;SU=38;PE=22;SR=16;ALG=PROD;AF=0.0001188;NSAMP=2;MSQ=333.95;AN=16834;AC=2;NS=8438;AC_Hom=0;AC_Het=2;AC_Hemi=0;MAF=0.000118511;HWE=1;NFAM=2
5	103391498	103391543	5	103392756	103392801	310902	493.87	+	+	BND	LOW	310902_1	N	N]5:103392779]	310902_2	N	N]5:103391521]	SVTYPE=BND;POS=103391521;STRANDS=++:36;CIPOS=-23,22;CIEND=-23,22;CIPOS95=0,0;CIEND95=0,0;MATEID=310902_2;EVENT=310902;SU=36;PE=22;SR=14;ALG=PROD;AF=0.0001188;NSAMP=2;MSQ=246.94;AN=16834;AC=2;NS=8438;AC_Hom=0;AC_Het=2;AC_Hemi=0;MAF=0.000118511;HWE=1;NFAM=2	SVTYPE=BND;POS=103392779;STRANDS=++:36;CIPOS=-23,22;CIEND=-23,22;CIPOS95=0,0;CIEND95=0,0;MATEID=310902_1;EVENT=310902;SECONDARY;SU=36;PE=22;SR=14;ALG=PROD;AF=0.0001188;NSAMP=2;MSQ=246.94;AN=16834;AC=2;NS=8438;AC_Hom=0;AC_Het=2;AC_Hemi=0;MAF=0.000118511;HWE=1;NFAM=2
5	103399337	103399347	5	103400725	103400738	203906	6818.55	+	-	BND	PASS	203906_1	N	N[5:103400735[	203906_2	N	]5:103399340]N	SVTYPE=BND;POS=103399340;STRANDS=+-:255;CIPOS=-3,7;CIEND=-9,4;CIPOS95=0,0;CIEND95=0,0;MATEID=203906_2;EVENT=203906;SU=255;PE=202;SR=53;ALG=PROD;AF=0.001188;NSAMP=20;MSQ=340.93;AN=16834;AC=20;NS=8438;AC_Hom=0;AC_Het=20;AC_Hemi=0;MAF=0.00118511;HWE=1;NFAM=20	SVTYPE=BND;POS=103400735;STRANDS=+-:255;CIPOS=-9,4;CIEND=-3,7;CIPOS95=0,0;CIEND95=0,0;MATEID=203906_1;EVENT=203906;SECONDARY;SU=255;PE=202;SR=53;ALG=PROD;AF=0.001188;NSAMP=20;MSQ=340.93;AN=16834;AC=20;NS=8438;AC_Hom=0;AC_Het=20;AC_Hemi=0;MAF=0.00118511;HWE=1;NFAM=20
5	103399471	103399550	5	103405767	103405890	203907	45658.9	+	-	BND	LOW	203907_1	N	N[5:103405886[	203907_2	N	]5:103399476]N	SVTYPE=BND;POS=103399476;STRANDS=+-:3491;IMPRECISE;CIPOS=-5,74;CIEND=-118,5;CIPOS95=-1,1;CIEND95=-2,2;MATEID=203907_2;EVENT=203907;SU=3491;PE=3491;SR=0;ALG=PROD;AF=0.05394;NSAMP=908;MSQ=49.43;AN=16834;AC=908;NS=8438;AC_Hom=0;AC_Het=912;AC_Hemi=0;MAF=0.0540412;HWE=1.13595e-11;NFAM=852	SVTYPE=BND;POS=103405886;STRANDS=+-:3491;IMPRECISE;CIPOS=-118,5;CIEND=-5,74;CIPOS95=-2,2;CIEND95=-1,1;MATEID=203907_1;EVENT=203907;SECONDARY;SU=3491;PE=3491;SR=0;ALG=PROD;AF=0.05394;NSAMP=908;MSQ=49.43;AN=16834;AC=908;NS=8438;AC_Hom=0;AC_Het=912;AC_Hemi=0;MAF=0.0540412;HWE=1.13595e-11;NFAM=852
5	103399591	103399648	5	103406104	103406193	280300	88673.9	-	+	BND	LOW	280300_1	N	]5:103406109]N	280300_2	N	N[5:103399641[	SVTYPE=BND;POS=103399641;STRANDS=-+:8032;IMPRECISE;CIPOS=-49,8;CIEND=-5,84;CIPOS95=0,0;CIEND95=-1,1;MATEID=280300_2;EVENT=280300;SU=8032;PE=8032;SR=0;ALG=PROD;AF=0.1512;NSAMP=2405;MSQ=36.37;RETAINED;AN=16834;AC=2546;NS=8438;AC_Hom=284;AC_Het=2272;AC_Hemi=0;MAF=0.151458;HWE=8.29833e-06;NFAM=2127	SVTYPE=BND;POS=103406109;STRANDS=-+:8032;IMPRECISE;CIPOS=-5,84;CIEND=-49,8;CIPOS95=-1,1;CIEND95=0,0;MATEID=280300_1;EVENT=280300;SECONDARY;SU=8032;PE=8032;SR=0;ALG=PROD;AF=0.1512;NSAMP=2405;MSQ=36.37;RETAINED;AN=16834;AC=2546;NS=8438;AC_Hom=284;AC_Het=2272;AC_Hemi=0;MAF=0.151458;HWE=8.29833e-06;NFAM=2127
5	103399694	103400095	5	103405677	103405939	203908	42935.4	+	-	BND	LOW	203908_1	N	N[5:103405890[	203908_2	N	]5:103399744]N	SVTYPE=BND;POS=103399744;STRANDS=+-:6;IMPRECISE;CIPOS=-50,351;CIEND=-212,50;CIPOS95=-50,70;CIEND95=-65,50;MATEID=203908_2;EVENT=203908;SU=6;PE=6;SR=0;ALG=PROD;AF=0.04972;NSAMP=836;MSQ=50.56;AN=16834;AC=837;NS=8438;AC_Hom=2;AC_Het=840;AC_Hemi=0;MAF=0.0498933;HWE=1.21387e-08;NFAM=796	SVTYPE=BND;POS=103405890;STRANDS=+-:6;IMPRECISE;CIPOS=-212,50;CIEND=-50,351;CIPOS95=-65,50;CIEND95=-50,70;MATEID=203908_1;EVENT=203908;SECONDARY;SU=6;PE=6;SR=0;ALG=PROD;AF=0.04972;NSAMP=836;MSQ=50.56;AN=16834;AC=837;NS=8438;AC_Hom=2;AC_Het=840;AC_Hemi=0;MAF=0.0498933;HWE=1.21387e-08;NFAM=796
5	103403410	103403481	5	107907868	107907887	280302	86764.4	-	+	BND	LOW	280302_1	N	]5:107907875]N	280302_2	N	N[5:103403478[	SVTYPE=BND;POS=103403478;STRANDS=-+:8889;IMPRECISE;CIPOS=-67,4;CIEND=-7,12;CIPOS95=-1,1;CIEND95=-1,1;MATEID=280302_2;EVENT=280302;SU=8889;PE=8889;SR=0;ALG=PROD;AF=0.1659;NSAMP=2624;MSQ=32.7;AN=16834;AC=2792;NS=8438;AC_Hom=336;AC_Het=2459;AC_Hemi=0;MAF=0.16562;HWE=2.87289e-07;NFAM=2444	SVTYPE=BND;POS=107907875;STRANDS=-+:8889;IMPRECISE;CIPOS=-7,12;CIEND=-67,4;CIPOS95=-1,1;CIEND95=-1,1;MATEID=280302_1;EVENT=280302;SECONDARY;SU=8889;PE=8889;SR=0;ALG=PROD;AF=0.1659;NSAMP=2624;MSQ=32.7;AN=16834;AC=2792;NS=8438;AC_Hom=336;AC_Het=2459;AC_Hemi=0;MAF=0.16562;HWE=2.87289e-07;NFAM=2444
5	103403713	103403814	5	107907920	107907964	203909	65250.8	+	-	BND	LOW	203909_1	N	N[5:107907958[	203909_2	N	]5:103403722]N	SVTYPE=BND;POS=103403722;STRANDS=+-:6790;IMPRECISE;CIPOS=-9,92;CIEND=-37,7;CIPOS95=-2,2;CIEND95=-2,2;MATEID=203909_2;EVENT=203909;SU=6790;PE=6790;SR=0;ALG=PROD;AF=0.07639;NSAMP=1286;MSQ=50.35;AN=16834;AC=1286;NS=8438;AC_Hom=0;AC_Het=1288;AC_Hemi=0;MAF=0.0763214;HWE=1.75816e-23;NFAM=1230	SVTYPE=BND;POS=107907958;STRANDS=+-:6790;IMPRECISE;CIPOS=-37,7;CIEND=-9,92;CIPOS95=-2,2;CIEND95=-2,2;MATEID=203909_1;EVENT=203909;SECONDARY;SU=6790;PE=6790;SR=0;ALG=PROD;AF=0.07639;NSAMP=1286;MSQ=50.35;AN=16834;AC=1286;NS=8438;AC_Hom=0;AC_Het=1288;AC_Hemi=0;MAF=0.0763214;HWE=1.75816e-23;NFAM=1230
5	103404039	103404285	5	107907878	107908107	203910	67082.0	+	-	BND	LOW	203910_1	N	N[5:107908059[	203910_2	N	]5:103404097]N	SVTYPE=BND;POS=103404097;STRANDS=+-:8;IMPRECISE;CIPOS=-58,188;CIEND=-180,49;CIPOS95=-46,46;CIEND95=-110,49;MATEID=203910_2;EVENT=203910;SU=8;PE=8;SR=0;ALG=SUM;AF=0.07711;NSAMP=1298;MSQ=51.25;AN=16834;AC=1298;NS=8438;AC_Hom=0;AC_Het=1300;AC_Hemi=0;MAF=0.0770325;HWE=4.20205e-24;NFAM=1240	SVTYPE=BND;POS=107908059;STRANDS=+-:8;IMPRECISE;CIPOS=-180,49;CIEND=-58,188;CIPOS95=-110,49;CIEND95=-46,46;MATEID=203910_1;EVENT=203910;SECONDARY;SU=8;PE=8;SR=0;ALG=SUM;AF=0.07711;NSAMP=1298;MSQ=51.25;AN=16834;AC=1298;NS=8438;AC_Hom=0;AC_Het=1300;AC_Hemi=0;MAF=0.0770325;HWE=4.20205e-24;NFAM=1240
5	103414955	103415331	11	83299160	83299432	53527	551.29	-	-	BND	LOW	53527_1	N	[11:83299403[N	53527_2	N	[5:103415322[N	SVTYPE=BND;POS=103415322;STRANDS=--:17;IMPRECISE;CIPOS=-366,10;CIEND=-242,30;CIPOS95=-101,10;CIEND95=-63,30;MATEID=53527_2;EVENT=53527;SU=17;PE=17;SR=0;ALG=PROD;AF=0.001129;NSAMP=19;MSQ=26.84;AN=16834;AC=19;NS=8438;AC_Hom=0;AC_Het=19;AC_Hemi=0;MAF=0.00112586;HWE=1;NFAM=19	SVTYPE=BND;POS=83299403;STRANDS=--:17;IMPRECISE;CIPOS=-242,30;CIEND=-366,10;CIPOS95=-63,30;CIEND95=-101,10;MATEID=53527_1;EVENT=53527;SECONDARY;SU=17;PE=17;SR=0;ALG=PROD;AF=0.001129;NSAMP=19;MSQ=26.84;AN=16834;AC=19;NS=8438;AC_Hom=0;AC_Het=19;AC_Hemi=0;MAF=0.00112586;HWE=1;NFAM=19
5	103415483	103416024	11	83299171	83299635	53282	223.9	+	+	BND	LOW	53282_1	N	N]11:83299181]	53282_2	N	N]5:103415493]	SVTYPE=BND;POS=103415493;STRANDS=++:4;IMPRECISE;CIPOS=-10,531;CIEND=-10,454;CIPOS95=-1,187;CIEND95=-1,155;MATEID=53282_2;EVENT=53282;SU=4;PE=4;SR=0;ALG=PROD;AF=0.0007722;NSAMP=13;MSQ=16.42;AN=16834;AC=13;NS=8438;AC_Hom=0;AC_Het=13;AC_Hemi=0;MAF=0.000770325;HWE=1;NFAM=13	SVTYPE=BND;POS=83299181;STRANDS=++:4;IMPRECISE;CIPOS=-10,454;CIEND=-10,531;CIPOS95=-1,155;CIEND95=-1,187;MATEID=53282_1;EVENT=53282;SECONDARY;SU=4;PE=4;SR=0;ALG=PROD;AF=0.0007722;NSAMP=13;MSQ=16.42;AN=16834;AC=13;NS=8438;AC_Hom=0;AC_Het=13;AC_Hemi=0;MAF=0.000770325;HWE=1;NFAM=13
5	103425803	103426142	5	103428896	103429057	203911	152.86	+	-	DEL	PASS	203911	N	<DEL>	.	.	.	SVTYPE=DEL;POS=103425813;SVLEN=-3234;END=103429047;STRANDS=+-:8;IMPRECISE;CIPOS=-10,329;CIEND=-151,10;CIPOS95=-2,81;CIEND95=-62,2;SU=8;PE=8;SR=0;ALG=PROD;AF=5.94e-05;NSAMP=1;MSQ=152.86;AN=16834;AC=1;NS=8438;AC_Hom=0;AC_Het=1;AC_Hemi=0;MAF=5.92557e-05;HWE=1;NFAM=1	.
5	103427142	103427436	5	103427794	103427923	310903	842.89	-	-	BND	LOW	310903_1	N	[5:103427911[N	310903_2	N	[5:103427410[N	SVTYPE=BND;POS=103427410;STRANDS=--:99;IMPRECISE;CIPOS=-267,27;CIEND=-116,13;CIPOS95=-40,27;CIEND95=-4,4;MATEID=310903_2;EVENT=310903;SU=99;PE=99;SR=0;ALG=PROD;AF=0.001544;NSAMP=26;MSQ=31.53;AN=16834;AC=26;NS=8438;AC_Hom=0;AC_Het=26;AC_Hemi=0;MAF=0.00154065;HWE=1;NFAM=26	SVTYPE=BND;POS=103427911;STRANDS=--:99;IMPRECISE;CIPOS=-116,13;CIEND=-267,27;CIPOS95=-4,4;CIEND95=-40,27;MATEID=310903_1;EVENT=310903;SECONDARY;SU=99;PE=99;SR=0;ALG=PROD;AF=0.001544;NSAMP=26;MSQ=31.53;AN=16834;AC=26;NS=8438;AC_Hom=0;AC_Het=26;AC_Hemi=0;MAF=0.00154065;HWE=1;NFAM=26
5	103427563	103427603	5	103427890	103427915	310904	538.37	+	+	INV	LOW	310904	N	<INV>	.	.	.	SVTYPE=INV;POS=103427583;SVLEN=307;END=103427890;STRANDS=++:24,--:1;IMPRECISE;CIPOS=-20,20;CIEND=0,25;CIPOS95=0,0;CIEND95=0,23;SU=25;PE=25;SR=0;ALG=PROD;AF=0.0007722;NSAMP=13;MSQ=40.53;AN=16834;AC=13;NS=8438;AC_Hom=0;AC_Het=13;AC_Hemi=0;MAF=0.000770325;HWE=1;NFAM=13	.
5	103427566	103427624	5	103427780	103428314	310905	657.16	+	+	BND	LOW	310905_1	N	N]5:103427810]	310905_2	N	N]5:103427587]	SVTYPE=BND;POS=103427587;STRANDS=++:4;IMPRECISE;CIPOS=-21,37;CIEND=-30,504;CIPOS95=-17,17;CIEND95=-30,148;MATEID=310905_2;EVENT=310905;SU=4;PE=4;SR=0;ALG=PROD;AF=0.0009505;NSAMP=16;MSQ=40.4;AN=16834;AC=16;NS=8438;AC_Hom=0;AC_Het=16;AC_Hemi=0;MAF=0.000948092;HWE=1;NFAM=16	SVTYPE=BND;POS=103427810;STRANDS=++:4;IMPRECISE;CIPOS=-30,504;CIEND=-21,37;CIPOS95=-30,148;CIEND95=-17,17;MATEID=310905_1;EVENT=310905;SECONDARY;SU=4;PE=4;SR=0;ALG=PROD;AF=0.0009505;NSAMP=16;MSQ=40.4;AN=16834;AC=16;NS=8438;AC_Hom=0;AC_Het=16;AC_Hemi=0;MAF=0.000948092;HWE=1;NFAM=16
5	103441188	103441716	5	103453188	103453523	203912	3079.95	+	-	DEL	PASS	203912	N	<DEL>	.	.	.	SVTYPE=DEL;POS=103441216;SVLEN=-12277;END=103453493;STRANDS=+-:13;IMPRECISE;CIPOS=-28,500;CIEND=-305,30;CIPOS95=-28,135;CIEND95=-116,30;SU=13;PE=13;SR=0;ALG=PROD;AF=0.002733;NSAMP=43;MSQ=70.23;AN=16834;AC=46;NS=8438;AC_Hom=6;AC_Het=41;AC_Hemi=0;MAF=0.00278502;HWE=3.23279e-05;NFAM=43	.
5	103446772	103446783	5	103446972	103446983	203913	284.36	+	-	BND	LOW	203913_1	N	N[5:103446979[	203913_2	N	]5:103446778]N	SVTYPE=BND;POS=103446778;STRANDS=+-:6;CIPOS=-6,5;CIEND=-6,5;CIPOS95=0,0;CIEND95=0,0;MATEID=203913_2;EVENT=203913;SU=6;PE=0;SR=6;ALG=PROD;AF=0.0001188;NSAMP=2;MSQ=140.81;AN=16828;AC=2;NS=8435;AC_Hom=0;AC_Het=2;AC_Hemi=0;MAF=0.000118554;HWE=1;NFAM=2	SVTYPE=BND;POS=103446979;STRANDS=+-:6;CIPOS=-6,5;CIEND=-6,5;CIPOS95=0,0;CIEND95=0,0;MATEID=203913_1;EVENT=203913;SECONDARY;SU=6;PE=0;SR=6;ALG=PROD;AF=0.0001188;NSAMP=2;MSQ=140.81;AN=16828;AC=2;NS=8435;AC_Hom=0;AC_Het=2;AC_Hemi=0;MAF=0.000118554;HWE=1;NFAM=2
5	103450991	103450991	5	103451210	103451210	203914	39861.8	+	-	BND	PASS	203914_1	N	N[5:103451211[	203914_2	N	]5:103450991]N	SVTYPE=BND;POS=103450991;STRANDS=+-:1049;CIPOS=0,0;CIEND=0,0;CIPOS95=0,0;CIEND95=0,0;MATEID=203914_2;EVENT=203914;SU=1049;PE=51;SR=998;ALG=PROD;AF=0.008676;NSAMP=145;MSQ=274.88;AN=16828;AC=146;NS=8435;AC_Hom=2;AC_Het=144;AC_Hemi=0;MAF=0.00865442;HWE=0.468957;NFAM=144	SVTYPE=BND;POS=103451211;STRANDS=+-:1049;CIPOS=0,0;CIEND=0,0;CIPOS95=0,0;CIEND95=0,0;MATEID=203914_1;EVENT=203914;SECONDARY;SU=1049;PE=51;SR=998;ALG=PROD;AF=0.008676;NSAMP=145;MSQ=274.88;AN=16828;AC=146;NS=8435;AC_Hom=2;AC_Het=144;AC_Hemi=0;MAF=0.00865442;HWE=0.468957;NFAM=144
5	103453912	103453961	5	103454066	103454116	280303	127.98	-	+	DUP	PASS	280303	N	<DUP>	.	.	.	SVTYPE=DUP;POS=103453937;SVLEN=155;END=103454092;STRANDS=-+:12;CIPOS=-25,24;CIEND=-26,24;CIPOS95=0,0;CIEND95=0,0;SU=12;PE=0;SR=12;ALG=PROD;AF=0.0001782;NSAMP=3;MSQ=39.17;AN=16834;AC=3;NS=8438;AC_Hom=0;AC_Het=3;AC_Hemi=0;MAF=0.000177767;HWE=1;NFAM=3	.
5	103508332	103508338	5	103534578	103534584	203915	14567.0	+	-	DEL	PASS	203915	N	<DEL>	.	.	.	SVTYPE=DEL;POS=103508335;SVLEN=-26248;END=103534583;STRANDS=+-:532;CIPOS=-3,3;CIEND=-5,1;CIPOS95=0,0;CIEND95=0,0;SU=532;PE=418;SR=114;ALG=PROD;AF=0.001663;NSAMP=28;MSQ=520.25;AN=16834;AC=28;NS=8438;AC_Hom=0;AC_Het=28;AC_Hemi=0;MAF=0.00165916;HWE=1;NFAM=28	.
5	103531721	103531727	5	103532480	103532488	310906	620.57	-	-	BND	PASS	310906_1	N	[5:103532487[N	310906_2	N	[5:103531727[N	SVTYPE=BND;POS=103531727;STRANDS=--:28;CIPOS=-5,1;CIEND=-6,2;CIPOS95=0,0;CIEND95=0,0;MATEID=310906_2;EVENT=310906;SU=28;PE=22;SR=6;ALG=PROD;AF=5.94e-05;NSAMP=1;MSQ=620.57;AN=16834;AC=1;NS=8438;AC_Hom=0;AC_Het=1;AC_Hemi=0;MAF=5.92557e-05;HWE=1;NFAM=1	SVTYPE=BND;POS=103532487;STRANDS=--:28;CIPOS=-6,2;CIEND=-5,1;CIPOS95=0,0;CIEND95=0,0;MATEID=310906_1;EVENT=310906;SECONDARY;SU=28;PE=22;SR=6;ALG=PROD;AF=5.94e-05;NSAMP=1;MSQ=620.57;AN=16834;AC=1;NS=8438;AC_Hom=0;AC_Het=1;AC_Hemi=0;MAF=5.92557e-05;HWE=1;NFAM=1
5	103537451	103537456	5	103652354	103652360	203916	455.5	+	-	DEL	PASS	203916	N	<DEL>	.	.	.	SVTYPE=DEL;POS=103537454;SVLEN=-114904;END=103652358;STRANDS=+-:22;CIPOS=-3,2;CIEND=-4,2;CIPOS95=0,0;CIEND95=0,0;SU=22;PE=13;SR=9;ALG=PROD;AF=5.94e-05;NSAMP=1;MSQ=455.5;AN=16834;AC=1;NS=8438;AC_Hom=0;AC_Het=1;AC_Hemi=0;MAF=5.92557e-05;HWE=1;NFAM=1	.
5	103548116	103548165	5	103548174	103548223	203917	321.17	+	-	DEL	PASS	203917	N	<DEL>	.	.	.	SVTYPE=DEL;POS=103548141;SVLEN=-58;END=103548199;STRANDS=+-:12;CIPOS=-25,24;CIEND=-25,24;CIPOS95=0,0;CIEND95=0,0;SU=12;PE=0;SR=12;ALG=PROD;AF=0.0001188;NSAMP=2;MSQ=160.37;AN=16834;AC=2;NS=8438;AC_Hom=0;AC_Het=2;AC_Hemi=0;MAF=0.000118511;HWE=1;NFAM=2	.
5	103558097	103558729	11	43711728	43712005	53425	14447.3	-	+	BND	LOW	53425_1	N	]11:43711934]N	53425_2	N	N[5:103558147[	SVTYPE=BND;POS=103558147;STRANDS=+-:4,-+:4;IMPRECISE;CIPOS=-49,583;CIEND=-206,71;CIPOS95=-49,210;CIEND95=-49,49;MATEID=53425_2;EVENT=53425;SU=8;PE=4;SR=4;ALG=SUM;AF=0.03327;NSAMP=553;MSQ=25.19;AN=16834;AC=560;NS=8438;AC_Hom=14;AC_Het=550;AC_Hemi=0;MAF=0.0334202;HWE=0.502082;NFAM=520	SVTYPE=BND;POS=43711934;STRANDS=+-:4,-+:4;IMPRECISE;CIPOS=-206,71;CIEND=-49,583;CIPOS95=-49,49;CIEND95=-49,210;MATEID=53425_1;EVENT=53425;SECONDARY;SU=8;PE=4;SR=4;ALG=SUM;AF=0.03327;NSAMP=553;MSQ=25.19;AN=16834;AC=560;NS=8438;AC_Hom=14;AC_Het=550;AC_Hemi=0;MAF=0.0334202;HWE=0.502082;NFAM=520
5	103558119	103558176	8	87837755	87837812	57488	3544.73	-	+	BND	LOW	57488_1	N	]8:87837784]N	57488_2	N	N[5:103558149[	SVTYPE=BND;POS=103558149;STRANDS=-+:8;CIPOS=-29,28;CIEND=-29,28;CIPOS95=0,0;CIEND95=0,0;MATEID=57488_2;EVENT=57488;SU=8;PE=0;SR=8;ALG=PROD;AF=0.008198;NSAMP=138;MSQ=24.66;AN=16834;AC=138;NS=8438;AC_Hom=0;AC_Het=138;AC_Hemi=0;MAF=0.00817729;HWE=1;NFAM=122	SVTYPE=BND;POS=87837784;STRANDS=-+:8;CIPOS=-29,28;CIEND=-29,28;CIPOS95=0,0;CIEND95=0,0;MATEID=57488_1;EVENT=57488;SECONDARY;SU=8;PE=0;SR=8;ALG=PROD;AF=0.008198;NSAMP=138;MSQ=24.66;AN=16834;AC=138;NS=8438;AC_Hom=0;AC_Het=138;AC_Hemi=0;MAF=0.00817729;HWE=1;NFAM=122
5	103558140	103558160	15	100487730	100487750	54905	2674.56	-	+	BND	LOW	54905_1	N	]15:100487740]N	54905_2	N	N[5:103558151[	SVTYPE=BND;POS=103558151;STRANDS=-+:5;CIPOS=-10,10;CIEND=-10,10;CIPOS95=0,0;CIEND95=0,0;MATEID=54905_2;EVENT=54905;SU=5;PE=0;SR=5;ALG=PROD;AF=0.004336;NSAMP=73;MSQ=35.34;AN=16834;AC=73;NS=8438;AC_Hom=0;AC_Het=74;AC_Hemi=0;MAF=0.00438493;HWE=1;NFAM=71	SVTYPE=BND;POS=100487740;STRANDS=-+:5;CIPOS=-10,10;CIEND=-10,10;CIPOS95=0,0;CIEND95=0,0;MATEID=54905_1;EVENT=54905;SECONDARY;SU=5;PE=0;SR=5;ALG=PROD;AF=0.004336;NSAMP=73;MSQ=35.34;AN=16834;AC=73;NS=8438;AC_Hom=0;AC_Het=74;AC_Hemi=0;MAF=0.00438493;HWE=1;NFAM=71
5	103558146	103558146	20	8802171	8802172	55867	38.02	-	-	BND	LOW	55867_1	N	[20:8802173[N	55867_2	N	[5:103558147[N	SVTYPE=BND;POS=103558147;STRANDS=--:1500;CIPOS=0,0;CIEND=-1,0;CIPOS95=0,0;CIEND95=0,0;MATEID=55867_2;EVENT=55867;SU=1500;PE=0;SR=1500;ALG=PROD;AF=0.0001188;NSAMP=2;MSQ=13.79;AN=16834;AC=2;NS=8438;AC_Hom=0;AC_Het=2;AC_Hemi=0;MAF=0.000118511;HWE=1;NFAM=2	SVTYPE=BND;POS=8802173;STRANDS=--:1500;CIPOS=-1,0;CIEND=0,0;CIPOS95=0,0;CIEND95=0,0;MATEID=55867_1;EVENT=55867;SECONDARY;SU=1500;PE=0;SR=1500;ALG=PROD;AF=0.0001188;NSAMP=2;MSQ=13.79;AN=16834;AC=2;NS=8438;AC_Hom=0;AC_Het=2;AC_Hemi=0;MAF=0.000118511;HWE=1;NFAM=2
5	103558177	103558194	8	98612958	98612975	57522	6959.25	-	-	BND	LOW	57522_1	N	[8:98612968[N	57522_2	N	[5:103558187[N	SVTYPE=BND;POS=103558187;STRANDS=--:4;CIPOS=-9,8;CIEND=-9,8;CIPOS95=0,0;CIEND95=0,0;MATEID=57522_2;EVENT=57522;SU=4;PE=0;SR=4;ALG=PROD;AF=0.02186;NSAMP=327;MSQ=20.85;AN=16834;AC=368;NS=8438;AC_Hom=82;AC_Het=288;AC_Hemi=0;MAF=0.0219246;HWE=1.47962e-30;NFAM=318	SVTYPE=BND;POS=98612968;STRANDS=--:4;CIPOS=-9,8;CIEND=-9,8;CIPOS95=0,0;CIEND95=0,0;MATEID=57522_1;EVENT=57522;SECONDARY;SU=4;PE=0;SR=4;ALG=PROD;AF=0.02186;NSAMP=327;MSQ=20.85;AN=16834;AC=368;NS=8438;AC_Hom=82;AC_Het=288;AC_Hemi=0;MAF=0.0219246;HWE=1.47962e-30;NFAM=318
5	103558196	103558718	8	70830495	70830965	57429	107.57	+	+	BND	LOW	57429_1	N	N]8:70830505]	57429_2	N	N]5:103558206]	SVTYPE=BND;POS=103558206;STRANDS=++:4;IMPRECISE;CIPOS=-10,512;CIEND=-10,460;CIPOS95=0,180;CIEND95=-1,140;MATEID=57429_2;EVENT=57429;SU=4;PE=4;SR=0;ALG=PROD;AF=0.0001782;NSAMP=3;MSQ=31.54;AN=16834;AC=3;NS=8438;AC_Hom=0;AC_Het=3;AC_Hemi=0;MAF=0.000177767;HWE=1;NFAM=3	SVTYPE=BND;POS=70830505;STRANDS=++:4;IMPRECISE;CIPOS=-10,460;CIEND=-10,512;CIPOS95=-1,140;CIEND95=0,180;MATEID=57429_1;EVENT=57429;SECONDARY;SU=4;PE=4;SR=0;ALG=PROD;AF=0.0001782;NSAMP=3;MSQ=31.54;AN=16834;AC=3;NS=8438;AC_Hom=0;AC_Het=3;AC_Hemi=0;MAF=0.000177767;HWE=1;NFAM=3
5	103558196	103558722	12	40289192	40289514	53810	100.53	+	+	BND	LOW	53810_1	N	N]12:40289202]	53810_2	N	N]5:103558206]	SVTYPE=BND;POS=103558206;STRANDS=++:4;IMPRECISE;CIPOS=-10,516;CIEND=-10,312;CIPOS95=0,174;CIEND95=-2,96;MATEID=53810_2;EVENT=53810;SU=4;PE=4;SR=0;ALG=PROD;AF=0.000297;NSAMP=5;MSQ=14.97;AN=16834;AC=5;NS=8438;AC_Hom=0;AC_Het=5;AC_Hemi=0;MAF=0.000296279;HWE=1;NFAM=5	SVTYPE=BND;POS=40289202;STRANDS=++:4;IMPRECISE;CIPOS=-10,312;CIEND=-10,516;CIPOS95=-2,96;CIEND95=0,174;MATEID=53810_1;EVENT=53810;SECONDARY;SU=4;PE=4;SR=0;ALG=PROD;AF=0.000297;NSAMP=5;MSQ=14.97;AN=16834;AC=5;NS=8438;AC_Hom=0;AC_Het=5;AC_Hemi=0;MAF=0.000296279;HWE=1;NFAM=5
5	103558197	103558674	12	112070034	112070348	54015	210.85	+	+	BND	LOW	54015_1	N	N]12:112070044]	54015_2	N	N]5:103558206]	SVTYPE=BND;POS=103558206;STRANDS=++:4;IMPRECISE;CIPOS=-9,468;CIEND=-10,304;CIPOS95=0,163;CIEND95=-2,89;MATEID=54015_2;EVENT=54015;SU=4;PE=4;SR=0;ALG=PROD;AF=0.0007722;NSAMP=13;MSQ=13.29;AN=16834;AC=13;NS=8438;AC_Hom=0;AC_Het=13;AC_Hemi=0;MAF=0.000770325;HWE=1;NFAM=12	SVTYPE=BND;POS=112070044;STRANDS=++:4;IMPRECISE;CIPOS=-10,304;CIEND=-9,468;CIPOS95=-2,89;CIEND95=0,163;MATEID=54015_1;EVENT=54015;SECONDARY;SU=4;PE=4;SR=0;ALG=PROD;AF=0.0007722;NSAMP=13;MSQ=13.29;AN=16834;AC=13;NS=8438;AC_Hom=0;AC_Het=13;AC_Hemi=0;MAF=0.000770325;HWE=1;NFAM=12
5	103558203	103558214	10	8067980	8068000	52922	4131.71	+	-	BND	LOW	52922_1	N	N[10:8067991[	52922_2	N	]5:103558206]N	SVTYPE=BND;POS=103558206;STRANDS=+-:87;CIPOS=-3,8;CIEND=-10,10;CIPOS95=0,0;CIEND95=0,0;MATEID=52922_2;EVENT=52922;SU=87;PE=74;SR=13;ALG=PROD;AF=0.012;NSAMP=193;MSQ=20.59;AN=16834;AC=202;NS=8438;AC_Hom=18;AC_Het=184;AC_Hemi=0;MAF=0.0119697;HWE=2.83617e-06;NFAM=179	SVTYPE=BND;POS=8067991;STRANDS=+-:87;CIPOS=-10,10;CIEND=-3,8;CIPOS95=0,0;CIEND95=0,0;MATEID=52922_1;EVENT=52922;SECONDARY;SU=87;PE=74;SR=13;ALG=PROD;AF=0.012;NSAMP=193;MSQ=20.59;AN=16834;AC=202;NS=8438;AC_Hom=18;AC_Het=184;AC_Hemi=0;MAF=0.0119697;HWE=2.83617e-06;NFAM=179
5	103560003	103560023	5	104942410	104942430	310907	710.43	+	+	INV	PASS	310907	N	<INV>	.	.	.	SVTYPE=INV;POS=103560013;SVLEN=1382407;END=104942420;STRANDS=++:17,--:26;CIPOS=-10,10;CIEND=-10,10;CIPOS95=0,0;CIEND95=0,0;SU=43;PE=26;SR=17;ALG=PROD;AF=5.94e-05;NSAMP=1;MSQ=710.43;AN=16834;AC=1;NS=8438;AC_Hom=0;AC_Het=1;AC_Hemi=0;MAF=5.92557e-05;HWE=1;NFAM=1	.
5	103569672	103569682	5	103569701	103569751	203918	2592.02	+	-	BND	LOW	203918_1	N	N[5:103569727[	203918_2	N	]5:103569677]N	SVTYPE=BND;POS=103569677;STRANDS=+-:73;IMPRECISE;CIPOS=-5,5;CIEND=-25,25;CIPOS95=0,0;CIEND95=-4,4;MATEID=203918_2;EVENT=203918;SU=73;PE=0;SR=73;ALG=PROD;AF=0.001188;NSAMP=20;MSQ=129.57;AN=16834;AC=20;NS=8438;AC_Hom=0;AC_Het=20;AC_Hemi=0;MAF=0.00118511;HWE=1;NFAM=20	SVTYPE=BND;POS=103569727;STRANDS=+-:73;IMPRECISE;CIPOS=-25,25;CIEND=-5,5;CIPOS95=-4,4;CIEND95=0,0;MATEID=203918_1;EVENT=203918;SECONDARY;SU=73;PE=0;SR=73;ALG=PROD;AF=0.001188;NSAMP=20;MSQ=129.57;AN=16834;AC=20;NS=8438;AC_Hom=0;AC_Het=20;AC_Hemi=0;MAF=0.00118511;HWE=1;NFAM=20
5	103595281	103595298	6	107409800	107409817	56542	12654.8	+	-	BND	LOW	56542_1	N	N[6:107409810[	56542_2	N	]5:103595290]N	SVTYPE=BND;POS=103595290;STRANDS=+-:53;CIPOS=-9,8;CIEND=-9,8;CIPOS95=0,0;CIEND95=0,0;MATEID=56542_2;EVENT=56542;SU=53;PE=0;SR=53;ALG=PROD;AF=0.03208;NSAMP=540;MSQ=22.57;AN=16834;AC=540;NS=8438;AC_Hom=0;AC_Het=540;AC_Hemi=0;MAF=0.0319981;HWE=0.000277111;NFAM=530	SVTYPE=BND;POS=107409810;STRANDS=+-:53;CIPOS=-9,8;CIEND=-9,8;CIPOS95=0,0;CIEND95=0,0;MATEID=56542_1;EVENT=56542;SECONDARY;SU=53;PE=0;SR=53;ALG=PROD;AF=0.03208;NSAMP=540;MSQ=22.57;AN=16834;AC=540;NS=8438;AC_Hom=0;AC_Het=540;AC_Hemi=0;MAF=0.0319981;HWE=0.000277111;NFAM=530
5	103603291	103603340	5	103607285	103607345	203919	1135.94	+	-	DEL	PASS	203919	N	<DEL>	.	.	.	SVTYPE=DEL;POS=103603316;SVLEN=-3999;END=103607315;STRANDS=+-:45;CIPOS=-25,24;CIEND=-30,30;CIPOS95=0,0;CIEND95=0,0;SU=45;PE=25;SR=20;ALG=PROD;AF=0.0001782;NSAMP=3;MSQ=378.64;AN=16834;AC=3;NS=8438;AC_Hom=0;AC_Het=3;AC_Hemi=0;MAF=0.000177767;HWE=1;NFAM=3	.
5	103607332	103607332	5	103607435	103607435	203920	26788.1	+	-	BND	PASS	203920_1	N	N[5:103607436[	203920_2	N	]5:103607332]N	SVTYPE=BND;POS=103607332;STRANDS=+-:1021;CIPOS=0,0;CIEND=0,0;CIPOS95=0,0;CIEND95=0,0;MATEID=203920_2;EVENT=203920;SU=1021;PE=3;SR=1018;ALG=PROD;AF=0.006475;NSAMP=105;MSQ=255.11;AN=16834;AC=109;NS=8438;AC_Hom=8;AC_Het=101;AC_Hemi=0;MAF=0.00645888;HWE=0.000387438;NFAM=101	SVTYPE=BND;POS=103607436;STRANDS=+-:1021;CIPOS=0,0;CIEND=0,0;CIPOS95=0,0;CIEND95=0,0;MATEID=203920_1;EVENT=203920;SECONDARY;SU=1021;PE=3;SR=1018;ALG=PROD;AF=0.006475;NSAMP=105;MSQ=255.11;AN=16834;AC=109;NS=8438;AC_Hom=8;AC_Het=101;AC_Hemi=0;MAF=0.00645888;HWE=0.000387438;NFAM=101
5	103616223	103616239	5	104505958	104505964	280304	202.99	-	+	DUP	PASS	280304	N	<DUP>	.	.	.	SVTYPE=DUP;POS=103616229;SVLEN=889732;END=104505961;STRANDS=-+:20;CIPOS=-6,10;CIEND=-3,3;CIPOS95=0,0;CIEND95=0,0;SU=20;PE=11;SR=9;ALG=PROD;AF=5.94e-05;NSAMP=1;MSQ=200.83;AN=16834;AC=1;NS=8438;AC_Hom=0;AC_Het=1;AC_Hemi=0;MAF=5.92557e-05;HWE=1;NFAM=1	.
5	103634563	103634576	5	103652158	103652177	203921	50.85	+	-	DEL	PASS	203921	N	<DEL>	.	.	.	SVTYPE=DEL;POS=103634570;SVLEN=-17598;END=103652168;STRANDS=+-:6;IMPRECISE;CIPOS=-7,6;CIEND=-10,9;CIPOS95=-2,2;CIEND95=-1,1;SU=6;PE=4;SR=2;ALG=PROD;AF=5.94e-05;NSAMP=1;MSQ=50.85;AN=16834;AC=1;NS=8438;AC_Hom=0;AC_Het=1;AC_Hemi=0;MAF=5.92557e-05;HWE=1;NFAM=1	.
5	103654579	103654637	5	103656369	103656412	203922	1231.93	+	-	DEL	PASS	203922	N	<DEL>	.	.	.	SVTYPE=DEL;POS=103654607;SVLEN=-1785;END=103656392;STRANDS=+-:54;CIPOS=-28,30;CIEND=-23,20;CIPOS95=0,0;CIEND95=0,0;SU=54;PE=30;SR=24;ALG=PROD;AF=0.0001188;NSAMP=2;MSQ=615.97;AN=16834;AC=2;NS=8438;AC_Hom=0;AC_Het=2;AC_Hemi=0;MAF=0.000118511;HWE=1;NFAM=2	.
5	103658484	103658494	5	103658885	103658896	203923	245.63	+	-	DEL	PASS	203923	N	<DEL>	.	.	.	SVTYPE=DEL;POS=103658489;SVLEN=-402;END=103658891;STRANDS=+-:9;CIPOS=-5,5;CIEND=-6,5;CIPOS95=0,0;CIEND95=0,0;SU=9;PE=3;SR=6;ALG=PROD;AF=5.94e-05;NSAMP=1;MSQ=245.59;AN=16834;AC=1;NS=8438;AC_Hom=0;AC_Het=1;AC_Hemi=0;MAF=5.92557e-05;HWE=1;NFAM=1	.
5	103673681	103673698	Y	3015601	3015618	58477	4376.61	-	+	BND	LOW	58477_1	N	]Y:3015610]N	58477_2	N	N[5:103673691[	SVTYPE=BND;POS=103673691;STRANDS=-+:4;CIPOS=-9,8;CIEND=-9,8;CIPOS95=0,0;CIEND95=0,0;MATEID=58477_2;EVENT=58477;SU=4;PE=0;SR=4;ALG=PROD;AF=0.01236;NSAMP=208;MSQ=19.58;AN=16834;AC=208;NS=8438;AC_Hom=0;AC_Het=211;AC_Hemi=0;MAF=0.012503;HWE=0.643726;NFAM=199	SVTYPE=BND;POS=3015610;STRANDS=-+:4;CIPOS=-9,8;CIEND=-9,8;CIPOS95=0,0;CIEND95=0,0;MATEID=58477_1;EVENT=58477;SECONDARY;SU=4;PE=0;SR=4;ALG=PROD;AF=0.01236;NSAMP=208;MSQ=19.58;AN=16834;AC=208;NS=8438;AC_Hom=0;AC_Het=211;AC_Hemi=0;MAF=0.012503;HWE=0.643726;NFAM=199
5	103681226	103681237	5	103681297	103681308	203924	138.59	+	-	BND	LOW	203924_1	N	N[5:103681304[	203924_2	N	]5:103681232]N	SVTYPE=BND;POS=103681232;STRANDS=+-:6;CIPOS=-6,5;CIEND=-6,5;CIPOS95=0,0;CIEND95=0,0;MATEID=203924_2;EVENT=203924;SU=6;PE=0;SR=6;ALG=PROD;AF=5.94e-05;NSAMP=1;MSQ=137.83;AN=16834;AC=1;NS=8438;AC_Hom=0;AC_Het=1;AC_Hemi=0;MAF=5.92557e-05;HWE=1;NFAM=1	SVTYPE=BND;POS=103681304;STRANDS=+-:6;CIPOS=-6,5;CIEND=-6,5;CIPOS95=0,0;CIEND95=0,0;MATEID=203924_1;EVENT=203924;SECONDARY;SU=6;PE=0;SR=6;ALG=PROD;AF=5.94e-05;NSAMP=1;MSQ=137.83;AN=16834;AC=1;NS=8438;AC_Hom=0;AC_Het=1;AC_Hemi=0;MAF=5.92557e-05;HWE=1;NFAM=1
5	103703799	103703845	5	103703874	103703921	203925	3893.51	+	-	BND	PASS	203925_1	N	N[5:103703899[	203925_2	N	]5:103703823]N	SVTYPE=BND;POS=103703823;STRANDS=+-:99;CIPOS=-24,22;CIEND=-24,23;CIPOS95=0,0;CIEND95=0,0;MATEID=203925_2;EVENT=203925;SU=99;PE=0;SR=99;ALG=PROD;AF=0.0007128;NSAMP=12;MSQ=324.45;AN=16834;AC=12;NS=8438;AC_Hom=0;AC_Het=12;AC_Hemi=0;MAF=0.000711069;HWE=1;NFAM=12	SVTYPE=BND;POS=103703899;STRANDS=+-:99;CIPOS=-24,23;CIEND=-24,22;CIPOS95=0,0;CIEND95=0,0;MATEID=203925_1;EVENT=203925;SECONDARY;SU=99;PE=0;SR=99;ALG=PROD;AF=0.0007128;NSAMP=12;MSQ=324.45;AN=16834;AC=12;NS=8438;AC_Hom=0;AC_Het=12;AC_Hemi=0;MAF=0.000711069;HWE=1;NFAM=12
5	103733678	103733696	5	103739813	103739825	203926	2124.84	+	-	DEL	PASS	203926	N	<DEL>	.	.	.	SVTYPE=DEL;POS=103733686;SVLEN=-6135;END=103739821;STRANDS=+-:90;CIPOS=-8,10;CIEND=-8,4;CIPOS95=0,0;CIEND95=0,0;SU=90;PE=54;SR=36;ALG=PROD;AF=0.000297;NSAMP=5;MSQ=424.97;AN=16834;AC=5;NS=8438;AC_Hom=0;AC_Het=5;AC_Hemi=0;MAF=0.000296279;HWE=1;NFAM=4	.
5	103737836	103737883	5	103775433	103775493	203927	848.19	+	-	DEL	PASS	203927	N	<DEL>	.	.	.	SVTYPE=DEL;POS=103737860;SVLEN=-37603;END=103775463;STRANDS=+-:36;CIPOS=-24,23;CIEND=-30,30;CIPOS95=0,0;CIEND95=0,0;SU=36;PE=20;SR=16;ALG=PROD;AF=0.0001188;NSAMP=2;MSQ=424.1;AN=16834;AC=2;NS=8438;AC_Hom=0;AC_Het=2;AC_Hemi=0;MAF=0.000118511;HWE=1;NFAM=2	.
5	103768067	103768072	5	103775450	103775456	203928	866.23	+	-	DEL	PASS	203928	N	<DEL>	.	.	.	SVTYPE=DEL;POS=103768070;SVLEN=-7384;END=103775454;STRANDS=+-:34;CIPOS=-3,2;CIEND=-4,2;CIPOS95=0,0;CIEND95=0,0;SU=34;PE=25;SR=9;ALG=PROD;AF=5.94e-05;NSAMP=1;MSQ=866.23;AN=16834;AC=1;NS=8438;AC_Hom=0;AC_Het=1;AC_Hemi=0;MAF=5.92557e-05;HWE=1;NFAM=1	.
5	103781433	103781900	5	103784916	103785191	203929	911.9	+	-	BND	LOW	203929_1	N	N[5:103785162[	203929_2	N	]5:103781462]N	SVTYPE=BND;POS=103781462;STRANDS=+-:8;IMPRECISE;CIPOS=-29,438;CIEND=-245,30;CIPOS95=-29,149;CIEND95=-109,30;MATEID=203929_2;EVENT=203929;SU=8;PE=8;SR=0;ALG=PROD;AF=0.0007128;NSAMP=12;MSQ=73.7;AN=16834;AC=12;NS=8438;AC_Hom=0;AC_Het=13;AC_Hemi=0;MAF=0.000770325;HWE=1;NFAM=12	SVTYPE=BND;POS=103785162;STRANDS=+-:8;IMPRECISE;CIPOS=-245,30;CIEND=-29,438;CIPOS95=-109,30;CIEND95=-29,149;MATEID=203929_1;EVENT=203929;SECONDARY;SU=8;PE=8;SR=0;ALG=PROD;AF=0.0007128;NSAMP=12;MSQ=73.7;AN=16834;AC=12;NS=8438;AC_Hom=0;AC_Het=13;AC_Hemi=0;MAF=0.000770325;HWE=1;NFAM=12
5	103785857	103786154	5	104054446	104054838	310908	9.36	-	-	BND	LOW	310908_1	N	[5:104054830[N	310908_2	N	[5:103786145[N	SVTYPE=BND;POS=103786145;STRANDS=--:4;IMPRECISE;CIPOS=-287,10;CIEND=-383,9;CIPOS95=-144,1;CIEND95=-110,2;MATEID=310908_2;EVENT=310908;SU=4;PE=4;SR=0;ALG=PROD;AF=5.94e-05;NSAMP=1;MSQ=9.36;AN=16834;AC=1;NS=8438;AC_Hom=0;AC_Het=1;AC_Hemi=0;MAF=5.92557e-05;HWE=1;NFAM=1	SVTYPE=BND;POS=104054830;STRANDS=--:4;IMPRECISE;CIPOS=-383,9;CIEND=-287,10;CIPOS95=-110,2;CIEND95=-144,1;MATEID=310908_1;EVENT=310908;SECONDARY;SU=4;PE=4;SR=0;ALG=PROD;AF=5.94e-05;NSAMP=1;MSQ=9.36;AN=16834;AC=1;NS=8438;AC_Hom=0;AC_Het=1;AC_Hemi=0;MAF=5.92557e-05;HWE=1;NFAM=1
5	103786360	103786683	5	110915269	110915476	203930	3137.77	+	-	BND	LOW	203930_1	N	N[5:110915444[	203930_2	N	]5:103786410]N	SVTYPE=BND;POS=103786410;STRANDS=+-:193;IMPRECISE;CIPOS=-50,273;CIEND=-174,33;CIPOS95=-7,7;CIEND95=-22,22;MATEID=203930_2;EVENT=203930;SU=193;PE=193;SR=0;ALG=PROD;AF=0.003148;NSAMP=53;MSQ=59.11;AN=16834;AC=53;NS=8438;AC_Hom=0;AC_Het=53;AC_Hemi=0;MAF=0.00314055;HWE=1;NFAM=53	SVTYPE=BND;POS=110915444;STRANDS=+-:193;IMPRECISE;CIPOS=-174,33;CIEND=-50,273;CIPOS95=-22,22;CIEND95=-7,7;MATEID=203930_1;EVENT=203930;SECONDARY;SU=193;PE=193;SR=0;ALG=PROD;AF=0.003148;NSAMP=53;MSQ=59.11;AN=16834;AC=53;NS=8438;AC_Hom=0;AC_Het=53;AC_Hemi=0;MAF=0.00314055;HWE=1;NFAM=53
5	103824326	103824343	5	103825345	103825354	203931	491.63	+	-	DEL	PASS	203931	N	<DEL>	.	.	.	SVTYPE=DEL;POS=103824333;SVLEN=-1018;END=103825351;STRANDS=+-:21;CIPOS=-7,10;CIEND=-6,3;CIPOS95=0,0;CIEND95=0,0;SU=21;PE=14;SR=7;ALG=PROD;AF=5.94e-05;NSAMP=1;MSQ=491.63;AN=16834;AC=1;NS=8438;AC_Hom=0;AC_Het=1;AC_Hemi=0;MAF=5.92557e-05;HWE=1;NFAM=1	.
5	103837340	103837801	17	55119825	55120133	55317	27.16	-	+	BND	LOW	55317_1	N	]17:55119835]N	55317_2	N	N[5:103837792[	SVTYPE=BND;POS=103837792;STRANDS=-+:4;IMPRECISE;CIPOS=-451,10;CIEND=-10,298;CIPOS95=-167,0;CIEND95=-2,99;MATEID=55317_2;EVENT=55317;SU=4;PE=4;SR=0;ALG=PROD;AF=0.0001188;NSAMP=2;MSQ=13.58;AN=16834;AC=2;NS=8438;AC_Hom=0;AC_Het=2;AC_Hemi=0;MAF=0.000118511;HWE=1;NFAM=2	SVTYPE=BND;POS=55119835;STRANDS=-+:4;IMPRECISE;CIPOS=-10,298;CIEND=-451,10;CIPOS95=-2,99;CIEND95=-167,0;MATEID=55317_1;EVENT=55317;SECONDARY;SU=4;PE=4;SR=0;ALG=PROD;AF=0.0001188;NSAMP=2;MSQ=13.58;AN=16834;AC=2;NS=8438;AC_Hom=0;AC_Het=2;AC_Hemi=0;MAF=0.000118511;HWE=1;NFAM=2
5	103837372	103837788	8	26537920	26538411	57313	917.77	-	+	BND	LOW	57313_1	N	]8:26537930]N	57313_2	N	N[5:103837779[	SVTYPE=BND;POS=103837779;STRANDS=-+:4;IMPRECISE;CIPOS=-406,10;CIEND=-10,481;CIPOS95=-171,1;CIEND95=-1,168;MATEID=57313_2;EVENT=57313;SU=4;PE=4;SR=0;ALG=PROD;AF=0.002733;NSAMP=46;MSQ=18.85;AN=16834;AC=46;NS=8438;AC_Hom=0;AC_Het=47;AC_Hemi=0;MAF=0.00278502;HWE=1;NFAM=46	SVTYPE=BND;POS=26537930;STRANDS=-+:4;IMPRECISE;CIPOS=-10,481;CIEND=-406,10;CIPOS95=-1,168;CIEND95=-171,1;MATEID=57313_1;EVENT=57313;SECONDARY;SU=4;PE=4;SR=0;ALG=PROD;AF=0.002733;NSAMP=46;MSQ=18.85;AN=16834;AC=46;NS=8438;AC_Hom=0;AC_Het=47;AC_Hemi=0;MAF=0.00278502;HWE=1;NFAM=46
5	103853652	103853655	5	103865487	103865489	203932	734.29	+	-	DEL	PASS	203932	N	<DEL>	.	.	.	SVTYPE=DEL;POS=103853654;SVLEN=-11835;END=103865489;STRANDS=+-:33;CIPOS=-2,1;CIEND=-2,0;CIPOS95=0,0;CIEND95=0,0;SU=33;PE=20;SR=13;ALG=PROD;AF=5.94e-05;NSAMP=1;MSQ=734.29;AN=16834;AC=1;NS=8438;AC_Hom=0;AC_Het=1;AC_Hemi=0;MAF=5.92557e-05;HWE=1;NFAM=1	.
5	103854288	103854288	5	103860326	103860326	203933	6.68456e+06	+	-	MEI	PASS	203933	N	<DEL:ME:LINE|L1|L1HS>	.	.	.	SVTYPE=MEI;POS=103854288;SVLEN=-6038;END=103860326;STRANDS=+-:239613;CIPOS=0,0;CIEND=0,0;CIPOS95=0,0;CIEND95=0,0;SU=239613;PE=130022;SR=109591;ALG=PROD;AF=0.704;NSAMP=7590;MSQ=878.17;AN=16834;AC=11851;NS=8438;AC_Hom=8540;AC_Het=3339;AC_Hemi=0;MAF=0.296101;HWE=3.74651e-06;NFAM=6755	.
5	103926376	103926695	5	125002577	125002896	310909	2332.43	-	-	BND	LOW	310909_1	N	[5:125002887[N	310909_2	N	[5:103926686[N	SVTYPE=BND;POS=103926686;STRANDS=--:20;IMPRECISE;CIPOS=-309,10;CIEND=-309,10;CIPOS95=-93,10;CIEND95=-119,10;MATEID=310909_2;EVENT=310909;SU=20;PE=20;SR=0;ALG=PROD;AF=0.006475;NSAMP=109;MSQ=19.83;AN=16834;AC=109;NS=8438;AC_Hom=0;AC_Het=109;AC_Hemi=0;MAF=0.00645888;HWE=1;NFAM=109	SVTYPE=BND;POS=125002887;STRANDS=--:20;IMPRECISE;CIPOS=-309,10;CIEND=-309,10;CIPOS95=-119,10;CIEND95=-93,10;MATEID=310909_1;EVENT=310909;SECONDARY;SU=20;PE=20;SR=0;ALG=PROD;AF=0.006475;NSAMP=109;MSQ=19.83;AN=16834;AC=109;NS=8438;AC_Hom=0;AC_Het=109;AC_Hemi=0;MAF=0.00645888;HWE=1;NFAM=109
5	103926678	103926685	12	118926277	118926285	54048	1.67734e+06	-	-	BND	LOW	54048_1	N	[12:118926285[N	54048_2	N	[5:103926685[N	SVTYPE=BND;POS=103926685;STRANDS=--:50254;CIPOS=-6,1;CIEND=-7,1;CIPOS95=0,0;CIEND95=0,0;MATEID=54048_2;EVENT=54048;SU=50254;PE=50254;SR=0;ALG=PROD;AF=0.4721;NSAMP=7947;MSQ=210.46;AN=16834;AC=7947;NS=8438;AC_Hom=0;AC_Het=7967;AC_Hemi=0;MAF=0.472091;HWE=0;NFAM=6963	SVTYPE=BND;POS=118926285;STRANDS=--:50254;CIPOS=-7,1;CIEND=-6,1;CIPOS95=0,0;CIEND95=0,0;MATEID=54048_1;EVENT=54048;SECONDARY;SU=50254;PE=50254;SR=0;ALG=PROD;AF=0.4721;NSAMP=7947;MSQ=210.46;AN=16834;AC=7947;NS=8438;AC_Hom=0;AC_Het=7967;AC_Hemi=0;MAF=0.472091;HWE=0;NFAM=6963
5	103926684	103926686	12	118926386	118926386	54047	1.63884e+06	-	-	BND	LOW	54047_1	N	[12:118926387[N	54047_2	N	[5:103926686[N	SVTYPE=BND;POS=103926686;STRANDS=--:13497;CIPOS=-1,1;CIEND=0,0;CIPOS95=0,0;CIEND95=0,0;MATEID=54047_2;EVENT=54047;SU=13497;PE=13263;SR=234;ALG=PROD;AF=0.4704;NSAMP=7918;MSQ=206.38;AN=16834;AC=7918;NS=8438;AC_Hom=0;AC_Het=7938;AC_Hemi=0;MAF=0.470372;HWE=0;NFAM=6939	SVTYPE=BND;POS=118926387;STRANDS=--:13497;CIPOS=0,0;CIEND=-1,1;CIPOS95=0,0;CIEND95=0,0;MATEID=54047_1;EVENT=54047;SECONDARY;SU=13497;PE=13263;SR=234;ALG=PROD;AF=0.4704;NSAMP=7918;MSQ=206.38;AN=16834;AC=7918;NS=8438;AC_Hom=0;AC_Het=7938;AC_Hemi=0;MAF=0.470372;HWE=0;NFAM=6939
5	103934087	103934593	12	118926858	118927331	54049	14562.1	+	+	BND	LOW	54049_1	N	N]12:118926868]	54049_2	N	N]5:103934095]	SVTYPE=BND;POS=103934095;STRANDS=++:4;IMPRECISE;CIPOS=-8,498;CIEND=-10,463;CIPOS95=0,173;CIEND95=-1,157;MATEID=54049_2;EVENT=54049;SU=4;PE=4;SR=0;ALG=PROD;AF=0.03463;NSAMP=583;MSQ=23.84;AN=16834;AC=583;NS=8438;AC_Hom=0;AC_Het=587;AC_Hemi=0;MAF=0.0347831;HWE=5.49022e-05;NFAM=567	SVTYPE=BND;POS=118926868;STRANDS=++:4;IMPRECISE;CIPOS=-10,463;CIEND=-8,498;CIPOS95=-1,157;CIEND95=0,173;MATEID=54049_1;EVENT=54049;SECONDARY;SU=4;PE=4;SR=0;ALG=PROD;AF=0.03463;NSAMP=583;MSQ=23.84;AN=16834;AC=583;NS=8438;AC_Hom=0;AC_Het=587;AC_Hemi=0;MAF=0.0347831;HWE=5.49022e-05;NFAM=567
5	103938027	103938045	5	103957634	103957654	310910	107.7	+	+	BND	LOW	310910_1	N	N]5:103957644]	310910_2	N	N]5:103938035]	SVTYPE=BND;POS=103938035;STRANDS=++:10;CIPOS=-8,10;CIEND=-10,10;CIPOS95=0,0;CIEND95=0,0;MATEID=310910_2;EVENT=310910;SU=10;PE=5;SR=5;ALG=PROD;AF=5.94e-05;NSAMP=1;MSQ=107.7;AN=16834;AC=1;NS=8438;AC_Hom=0;AC_Het=1;AC_Hemi=0;MAF=5.92557e-05;HWE=1;NFAM=1	SVTYPE=BND;POS=103957644;STRANDS=++:10;CIPOS=-10,10;CIEND=-8,10;CIPOS95=0,0;CIEND95=0,0;MATEID=310910_1;EVENT=310910;SECONDARY;SU=10;PE=5;SR=5;ALG=PROD;AF=5.94e-05;NSAMP=1;MSQ=107.7;AN=16834;AC=1;NS=8438;AC_Hom=0;AC_Het=1;AC_Hemi=0;MAF=5.92557e-05;HWE=1;NFAM=1
5	103957422	103957428	5	103964936	103964942	310911	278.6	-	-	BND	PASS	310911_1	N	[5:103964941[N	310911_2	N	[5:103957427[N	SVTYPE=BND;POS=103957427;STRANDS=--:17;CIPOS=-4,2;CIEND=-4,2;CIPOS95=0,0;CIEND95=0,0;MATEID=310911_2;EVENT=310911;SU=17;PE=9;SR=8;ALG=PROD;AF=5.94e-05;NSAMP=1;MSQ=278.6;AN=16834;AC=1;NS=8438;AC_Hom=0;AC_Het=1;AC_Hemi=0;MAF=5.92557e-05;HWE=1;NFAM=1	SVTYPE=BND;POS=103964941;STRANDS=--:17;CIPOS=-4,2;CIEND=-4,2;CIPOS95=0,0;CIEND95=0,0;MATEID=310911_1;EVENT=310911;SECONDARY;SU=17;PE=9;SR=8;ALG=PROD;AF=5.94e-05;NSAMP=1;MSQ=278.6;AN=16834;AC=1;NS=8438;AC_Hom=0;AC_Het=1;AC_Hemi=0;MAF=5.92557e-05;HWE=1;NFAM=1
5	103961414	103961425	5	103961471	103961482	203934	147.58	+	-	DEL	PASS	203934	N	<DEL>	.	.	.	SVTYPE=DEL;POS=103961420;SVLEN=-57;END=103961477;STRANDS=+-:6;CIPOS=-6,5;CIEND=-6,5;CIPOS95=0,0;CIEND95=0,0;SU=6;PE=0;SR=6;ALG=PROD;AF=5.94e-05;NSAMP=1;MSQ=146.96;AN=16834;AC=1;NS=8438;AC_Hom=0;AC_Het=1;AC_Hemi=0;MAF=5.92557e-05;HWE=1;NFAM=1	.
5	103977614	103977627	5	103982306	103982326	203935	98.81	+	-	DEL	PASS	203935	N	<DEL>	.	.	.	SVTYPE=DEL;POS=103977622;SVLEN=-4694;END=103982316;STRANDS=+-:8;IMPRECISE;CIPOS=-8,5;CIEND=-10,10;CIPOS95=-1,0;CIEND95=0,0;SU=8;PE=4;SR=4;ALG=PROD;AF=5.94e-05;NSAMP=1;MSQ=98.81;AN=16834;AC=1;NS=8438;AC_Hom=0;AC_Het=1;AC_Hemi=0;MAF=5.92557e-05;HWE=1;NFAM=1	.
5	103980363	103980371	5	103980424	103980433	203936	11265.0	+	-	BND	PASS	203936_1	N	N[5:103980430[	203936_2	N	]5:103980368]N	SVTYPE=BND;POS=103980368;STRANDS=+-:327;CIPOS=-5,3;CIEND=-5,4;CIPOS95=0,0;CIEND95=0,0;MATEID=203936_2;EVENT=203936;SU=327;PE=1;SR=326;ALG=PROD;AF=0.002673;NSAMP=43;MSQ=261.97;AN=16834;AC=45;NS=8438;AC_Hom=4;AC_Het=41;AC_Hemi=0;MAF=0.00266651;HWE=0.00151981;NFAM=38	SVTYPE=BND;POS=103980430;STRANDS=+-:327;CIPOS=-5,4;CIEND=-5,3;CIPOS95=0,0;CIEND95=0,0;MATEID=203936_1;EVENT=203936;SECONDARY;SU=327;PE=1;SR=326;ALG=PROD;AF=0.002673;NSAMP=43;MSQ=261.97;AN=16834;AC=45;NS=8438;AC_Hom=4;AC_Het=41;AC_Hemi=0;MAF=0.00266651;HWE=0.00151981;NFAM=38
5	103983911	103984341	16	50760136	50760646	55043	723.15	-	+	BND	LOW	55043_1	N	]16:50760166]N	55043_2	N	N[5:103984312[	SVTYPE=BND;POS=103984312;STRANDS=-+:8;IMPRECISE;CIPOS=-400,30;CIEND=-30,480;CIPOS95=-153,30;CIEND95=-30,116;MATEID=55043_2;EVENT=55043;SU=8;PE=8;SR=0;ALG=PROD;AF=0.001366;NSAMP=23;MSQ=30.84;AN=16834;AC=23;NS=8438;AC_Hom=0;AC_Het=23;AC_Hemi=0;MAF=0.00136288;HWE=1;NFAM=23	SVTYPE=BND;POS=50760166;STRANDS=-+:8;IMPRECISE;CIPOS=-30,480;CIEND=-400,30;CIPOS95=-30,116;CIEND95=-153,30;MATEID=55043_1;EVENT=55043;SECONDARY;SU=8;PE=8;SR=0;ALG=PROD;AF=0.001366;NSAMP=23;MSQ=30.84;AN=16834;AC=23;NS=8438;AC_Hom=0;AC_Het=23;AC_Hemi=0;MAF=0.00136288;HWE=1;NFAM=23
5	103997562	103997582	5	103997621	103997641	203937	177.38	+	-	BND	LOW	203937_1	N	N[5:103997632[	203937_2	N	]5:103997572]N	SVTYPE=BND;POS=103997572;STRANDS=+-:5;CIPOS=-10,10;CIEND=-10,10;CIPOS95=0,0;CIEND95=0,0;MATEID=203937_2;EVENT=203937;SU=5;PE=0;SR=5;ALG=PROD;AF=5.94e-05;NSAMP=1;MSQ=176.78;AN=16834;AC=1;NS=8438;AC_Hom=0;AC_Het=1;AC_Hemi=0;MAF=5.92557e-05;HWE=1;NFAM=1	SVTYPE=BND;POS=103997632;STRANDS=+-:5;CIPOS=-10,10;CIEND=-10,10;CIPOS95=0,0;CIEND95=0,0;MATEID=203937_1;EVENT=203937;SECONDARY;SU=5;PE=0;SR=5;ALG=PROD;AF=5.94e-05;NSAMP=1;MSQ=176.78;AN=16834;AC=1;NS=8438;AC_Hom=0;AC_Het=1;AC_Hemi=0;MAF=5.92557e-05;HWE=1;NFAM=1
5	104002231	104002543	14	63896666	63897074	54527	68.87	+	-	BND	LOW	54527_1	N	N[14:63897069[	54527_2	N	]5:104002241]N	SVTYPE=BND;POS=104002241;STRANDS=+-:4;IMPRECISE;CIPOS=-10,302;CIEND=-402,6;CIPOS95=-2,103;CIEND95=-150,0;MATEID=54527_2;EVENT=54527;SU=4;PE=4;SR=0;ALG=PROD;AF=0.0001188;NSAMP=2;MSQ=34.36;AN=16834;AC=2;NS=8438;AC_Hom=0;AC_Het=2;AC_Hemi=0;MAF=0.000118511;HWE=1;NFAM=2	SVTYPE=BND;POS=63897069;STRANDS=+-:4;IMPRECISE;CIPOS=-402,6;CIEND=-10,302;CIPOS95=-150,0;CIEND95=-2,103;MATEID=54527_1;EVENT=54527;SECONDARY;SU=4;PE=4;SR=0;ALG=PROD;AF=0.0001188;NSAMP=2;MSQ=34.36;AN=16834;AC=2;NS=8438;AC_Hom=0;AC_Het=2;AC_Hemi=0;MAF=0.000118511;HWE=1;NFAM=2
5	104002252	104002349	15	87577872	87577972	54853	13920.8	-	+	BND	LOW	54853_1	N	]15:87577922]N	54853_2	N	N[5:104002303[	SVTYPE=BND;POS=104002303;STRANDS=-+:4;IMPRECISE;CIPOS=-50,47;CIEND=-50,50;CIPOS95=-3,3;CIEND95=-3,3;MATEID=54853_2;EVENT=54853;SU=4;PE=3;SR=1;ALG=PROD;AF=0.01723;NSAMP=290;MSQ=47.5;AN=16834;AC=290;NS=8438;AC_Hom=0;AC_Het=290;AC_Hemi=0;MAF=0.0171842;HWE=0.183032;NFAM=267	SVTYPE=BND;POS=87577922;STRANDS=-+:4;IMPRECISE;CIPOS=-50,50;CIEND=-50,47;CIPOS95=-3,3;CIEND95=-3,3;MATEID=54853_1;EVENT=54853;SECONDARY;SU=4;PE=3;SR=1;ALG=PROD;AF=0.01723;NSAMP=290;MSQ=47.5;AN=16834;AC=290;NS=8438;AC_Hom=0;AC_Het=290;AC_Hemi=0;MAF=0.0171842;HWE=0.183032;NFAM=267
5	104002288	104002293	5	104006107	104006113	203940	476.54	+	-	DEL	PASS	203940	N	<DEL>	.	.	.	SVTYPE=DEL;POS=104002291;SVLEN=-3820;END=104006111;STRANDS=+-:21;CIPOS=-3,2;CIEND=-4,2;CIPOS95=0,0;CIEND95=0,0;SU=21;PE=11;SR=10;ALG=PROD;AF=5.94e-05;NSAMP=1;MSQ=476.54;AN=16834;AC=1;NS=8438;AC_Hom=0;AC_Het=1;AC_Hemi=0;MAF=5.92557e-05;HWE=1;NFAM=1	.
5	104002395	104002942	15	87577587	87578010	54854	3229.82	+	-	BND	LOW	54854_1	N	N[15:87577961[	54854_2	N	]5:104002445]N	SVTYPE=BND;POS=104002445;STRANDS=+-:5;IMPRECISE;CIPOS=-50,497;CIEND=-373,50;CIPOS95=-50,153;CIEND95=-139,50;MATEID=54854_2;EVENT=54854;SU=5;PE=5;SR=0;ALG=PROD;AF=0.005465;NSAMP=92;MSQ=34.13;RETAINED;AN=16834;AC=92;NS=8438;AC_Hom=0;AC_Het=92;AC_Hemi=0;MAF=0.00545153;HWE=1;NFAM=88	SVTYPE=BND;POS=87577961;STRANDS=+-:5;IMPRECISE;CIPOS=-373,50;CIEND=-50,497;CIPOS95=-139,50;CIEND95=-50,153;MATEID=54854_1;EVENT=54854;SECONDARY;SU=5;PE=5;SR=0;ALG=PROD;AF=0.005465;NSAMP=92;MSQ=34.13;RETAINED;AN=16834;AC=92;NS=8438;AC_Hom=0;AC_Het=92;AC_Hemi=0;MAF=0.00545153;HWE=1;NFAM=88
5	104002401	104002749	12	6073108	6073389	53670	1887.53	+	-	BND	LOW	53670_1	N	N[12:6073385[	53670_2	N	]5:104002411]N	SVTYPE=BND;POS=104002411;STRANDS=+-:7;IMPRECISE;CIPOS=-10,338;CIEND=-276,5;CIPOS95=0,167;CIEND95=-187,0;MATEID=53670_2;EVENT=53670;SU=7;PE=7;SR=0;ALG=PROD;AF=0.003861;NSAMP=65;MSQ=27.67;AN=16834;AC=65;NS=8438;AC_Hom=0;AC_Het=66;AC_Hemi=0;MAF=0.00391088;HWE=1;NFAM=65	SVTYPE=BND;POS=6073385;STRANDS=+-:7;IMPRECISE;CIPOS=-276,5;CIEND=-10,338;CIPOS95=-187,0;CIEND95=0,167;MATEID=53670_1;EVENT=53670;SECONDARY;SU=7;PE=7;SR=0;ALG=PROD;AF=0.003861;NSAMP=65;MSQ=27.67;AN=16834;AC=65;NS=8438;AC_Hom=0;AC_Het=66;AC_Hemi=0;MAF=0.00391088;HWE=1;NFAM=65
5	104021205	104021213	5	104021335	104021343	203941	3539.1	+	-	BND	LOW	203941_1	N	N[5:104021340[	203941_2	N	]5:104021210]N	SVTYPE=BND;POS=104021210;STRANDS=+-:127;CIPOS=-5,3;CIEND=-4,4;CIPOS95=0,0;CIEND95=0,0;MATEID=203941_2;EVENT=203941;SU=127;PE=1;SR=126;ALG=PROD;AF=0.001129;NSAMP=19;MSQ=186.27;AN=16834;AC=19;NS=8438;AC_Hom=0;AC_Het=19;AC_Hemi=0;MAF=0.00112586;HWE=1;NFAM=19	SVTYPE=BND;POS=104021340;STRANDS=+-:127;CIPOS=-4,4;CIEND=-5,3;CIPOS95=0,0;CIEND95=0,0;MATEID=203941_1;EVENT=203941;SECONDARY;SU=127;PE=1;SR=126;ALG=PROD;AF=0.001129;NSAMP=19;MSQ=186.27;AN=16834;AC=19;NS=8438;AC_Hom=0;AC_Het=19;AC_Hemi=0;MAF=0.00112586;HWE=1;NFAM=19
5	104065908	104065957	5	104065973	104066022	203942	459.65	+	-	BND	LOW	203942_1	N	N[5:104065999[	203942_2	N	]5:104065933]N	SVTYPE=BND;POS=104065933;STRANDS=+-:17;CIPOS=-25,24;CIEND=-25,24;CIPOS95=0,0;CIEND95=0,0;MATEID=203942_2;EVENT=203942;SU=17;PE=0;SR=17;ALG=PROD;AF=0.0001188;NSAMP=2;MSQ=229.25;AN=16834;AC=2;NS=8438;AC_Hom=0;AC_Het=2;AC_Hemi=0;MAF=0.000118511;HWE=1;NFAM=1	SVTYPE=BND;POS=104065999;STRANDS=+-:17;CIPOS=-25,24;CIEND=-25,24;CIPOS95=0,0;CIEND95=0,0;MATEID=203942_1;EVENT=203942;SECONDARY;SU=17;PE=0;SR=17;ALG=PROD;AF=0.0001188;NSAMP=2;MSQ=229.25;AN=16834;AC=2;NS=8438;AC_Hom=0;AC_Het=2;AC_Hemi=0;MAF=0.000118511;HWE=1;NFAM=1
5	104069314	104069400	5	104078082	104078165	280305	788.85	-	+	DUP	PASS	280305	N	<DUP>	.	.	.	SVTYPE=DUP;POS=104069358;SVLEN=8766;END=104078124;STRANDS=-+:75;CIPOS=-44,42;CIEND=-42,41;CIPOS95=0,0;CIEND95=0,0;SU=75;PE=37;SR=38;ALG=PROD;AF=0.0003564;NSAMP=4;MSQ=197.04;AN=16834;AC=6;NS=8438;AC_Hom=4;AC_Het=2;AC_Hemi=0;MAF=0.000355534;HWE=1.58037e-07;NFAM=4	.
5	104079574	104079588	5	104083372	104083386	203943	329.57	+	-	DEL	PASS	203943	N	<DEL>	.	.	.	SVTYPE=DEL;POS=104079581;SVLEN=-3801;END=104083382;STRANDS=+-:13;IMPRECISE;CIPOS=-7,7;CIEND=-10,4;CIPOS95=0,0;CIEND95=-1,0;SU=13;PE=9;SR=4;ALG=PROD;AF=5.94e-05;NSAMP=1;MSQ=329.57;AN=16834;AC=1;NS=8438;AC_Hom=0;AC_Het=1;AC_Hemi=0;MAF=5.92557e-05;HWE=1;NFAM=1	.
5	104081299	104081316	5	104084781	104084792	280306	889.37	-	+	BND	LOW	280306_1	N	]5:104084787]N	280306_2	N	N[5:104081308[	SVTYPE=BND;POS=104081308;STRANDS=-+:61;CIPOS=-8,9;CIEND=-6,5;CIPOS95=0,0;CIEND95=0,0;MATEID=280306_2;EVENT=280306;SU=61;PE=18;SR=43;ALG=PROD;AF=0.0006534;NSAMP=11;MSQ=80.37;AN=16834;AC=11;NS=8438;AC_Hom=0;AC_Het=11;AC_Hemi=0;MAF=0.000651813;HWE=1;NFAM=11	SVTYPE=BND;POS=104084787;STRANDS=-+:61;CIPOS=-6,5;CIEND=-8,9;CIPOS95=0,0;CIEND95=0,0;MATEID=280306_1;EVENT=280306;SECONDARY;SU=61;PE=18;SR=43;ALG=PROD;AF=0.0006534;NSAMP=11;MSQ=80.37;AN=16834;AC=11;NS=8438;AC_Hom=0;AC_Het=11;AC_Hemi=0;MAF=0.000651813;HWE=1;NFAM=11
5	104081304	104081316	5	104084735	104084742	203944	1607.81	+	-	BND	LOW	203944_1	N	N[5:104084740[	203944_2	N	]5:104081310]N	SVTYPE=BND;POS=104081310;STRANDS=+-:74;CIPOS=-6,6;CIEND=-4,3;CIPOS95=0,0;CIEND95=0,0;MATEID=203944_2;EVENT=203944;SU=74;PE=8;SR=66;ALG=PROD;AF=0.0007128;NSAMP=12;MSQ=133.91;AN=16834;AC=12;NS=8438;AC_Hom=0;AC_Het=12;AC_Hemi=0;MAF=0.000711069;HWE=1;NFAM=12	SVTYPE=BND;POS=104084740;STRANDS=+-:74;CIPOS=-4,3;CIEND=-6,6;CIPOS95=0,0;CIEND95=0,0;MATEID=203944_1;EVENT=203944;SECONDARY;SU=74;PE=8;SR=66;ALG=PROD;AF=0.0007128;NSAMP=12;MSQ=133.91;AN=16834;AC=12;NS=8438;AC_Hom=0;AC_Het=12;AC_Hemi=0;MAF=0.000711069;HWE=1;NFAM=12
5	104088014	104088034	5	104088100	104088120	203945	153.21	+	-	DEL	PASS	203945	N	<DEL>	.	.	.	SVTYPE=DEL;POS=104088024;SVLEN=-86;END=104088110;STRANDS=+-:5;CIPOS=-10,10;CIEND=-10,10;CIPOS95=0,0;CIEND95=0,0;SU=5;PE=0;SR=5;ALG=PROD;AF=5.94e-05;NSAMP=1;MSQ=152.86;AN=16834;AC=1;NS=8438;AC_Hom=0;AC_Het=1;AC_Hemi=0;MAF=5.92557e-05;HWE=1;NFAM=1	.
5	104090169	104090185	5	104259729	104259740	203946	1681.48	+	-	DEL	PASS	203946	N	<DEL>	.	.	.	SVTYPE=DEL;POS=104090175;SVLEN=-169561;END=104259736;STRANDS=+-:75;CIPOS=-6,10;CIEND=-7,4;CIPOS95=0,0;CIEND95=0,0;SU=75;PE=47;SR=28;ALG=PROD;AF=0.000297;NSAMP=5;MSQ=336.3;AN=16834;AC=5;NS=8438;AC_Hom=0;AC_Het=5;AC_Hemi=0;MAF=0.000296279;HWE=1;NFAM=5	.
5	104092190	104092197	5	104097207	104097215	280307	150.85	-	+	DUP	PASS	280307	N	<DUP>	.	.	.	SVTYPE=DUP;POS=104092195;SVLEN=5016;END=104097211;STRANDS=-+:16;CIPOS=-5,2;CIEND=-4,4;CIPOS95=0,0;CIEND95=0,0;SU=16;PE=9;SR=7;ALG=PROD;AF=5.94e-05;NSAMP=1;MSQ=146.66;AN=16834;AC=1;NS=8438;AC_Hom=0;AC_Het=1;AC_Hemi=0;MAF=5.92557e-05;HWE=1;NFAM=1	.
5	104100317	104100323	5	104152242	104152249	203947	521.38	+	-	DEL	PASS	203947	N	<DEL>	.	.	.	SVTYPE=DEL;POS=104100320;SVLEN=-51927;END=104152247;STRANDS=+-:24;CIPOS=-3,3;CIEND=-5,2;CIPOS95=0,0;CIEND95=0,0;SU=24;PE=17;SR=7;ALG=PROD;AF=5.94e-05;NSAMP=1;MSQ=521.37;AN=16834;AC=1;NS=8438;AC_Hom=0;AC_Het=1;AC_Hemi=0;MAF=5.92557e-05;HWE=1;NFAM=1	.
5	104103091	104103144	5	104317384	104317444	203948	992.29	+	-	DEL	PASS	203948	N	<DEL>	.	.	.	SVTYPE=DEL;POS=104103117;SVLEN=-214297;END=104317414;STRANDS=+-:41;CIPOS=-26,27;CIEND=-30,30;CIPOS95=0,0;CIEND95=0,0;SU=41;PE=25;SR=16;ALG=PROD;AF=0.0001188;NSAMP=2;MSQ=496.14;AN=16834;AC=2;NS=8438;AC_Hom=0;AC_Het=2;AC_Hemi=0;MAF=0.000118511;HWE=1;NFAM=2	.
5	104115098	104115573	8	53404213	53404714	57383	342.87	+	+	BND	LOW	57383_1	N	N]8:53404243]	57383_2	N	N]5:104115126]	SVTYPE=BND;POS=104115126;STRANDS=++:12;IMPRECISE;CIPOS=-28,447;CIEND=-30,471;CIPOS95=-28,136;CIEND95=-30,137;MATEID=57383_2;EVENT=57383;SU=12;PE=12;SR=0;ALG=PROD;AF=0.0004752;NSAMP=8;MSQ=42.42;AN=16834;AC=8;NS=8438;AC_Hom=0;AC_Het=8;AC_Hemi=0;MAF=0.000474046;HWE=1;NFAM=8	SVTYPE=BND;POS=53404243;STRANDS=++:12;IMPRECISE;CIPOS=-30,471;CIEND=-28,447;CIPOS95=-30,137;CIEND95=-28,136;MATEID=57383_1;EVENT=57383;SECONDARY;SU=12;PE=12;SR=0;ALG=PROD;AF=0.0004752;NSAMP=8;MSQ=42.42;AN=16834;AC=8;NS=8438;AC_Hom=0;AC_Het=8;AC_Hemi=0;MAF=0.000474046;HWE=1;NFAM=8
5	104123676	104123680	5	104126897	104126901	203949	6540.15	+	-	BND	PASS	203949_1	N	N[5:104126901[	203949_2	N	]5:104123678]N	SVTYPE=BND;POS=104123678;STRANDS=+-:295;CIPOS=-2,2;CIEND=-3,1;CIPOS95=0,0;CIEND95=0,0;MATEID=203949_2;EVENT=203949;SU=295;PE=159;SR=136;ALG=PROD;AF=0.0009505;NSAMP=16;MSQ=408.76;AN=16834;AC=16;NS=8438;AC_Hom=0;AC_Het=16;AC_Hemi=0;MAF=0.000948092;HWE=1;NFAM=15	SVTYPE=BND;POS=104126901;STRANDS=+-:295;CIPOS=-3,1;CIEND=-2,2;CIPOS95=0,0;CIEND95=0,0;MATEID=203949_1;EVENT=203949;SECONDARY;SU=295;PE=159;SR=136;ALG=PROD;AF=0.0009505;NSAMP=16;MSQ=408.76;AN=16834;AC=16;NS=8438;AC_Hom=0;AC_Het=16;AC_Hemi=0;MAF=0.000948092;HWE=1;NFAM=15
5	104170293	104170295	5	104192347	104192347	203950	1247.09	+	-	DEL	PASS	203950	N	<DEL>	.	.	.	SVTYPE=DEL;POS=104170295;SVLEN=-22052;END=104192347;STRANDS=+-:51;IMPRECISE;CIPOS=-2,0;CIEND=0,0;CIPOS95=0,0;CIEND95=0,1;SU=51;PE=24;SR=27;ALG=PROD;AF=5.94e-05;NSAMP=1;MSQ=1247.09;AN=16834;AC=1;NS=8438;AC_Hom=0;AC_Het=1;AC_Hemi=0;MAF=5.92557e-05;HWE=1;NFAM=1	.
5	104189265	104189378	X	151692573	151692737	58462	66.71	+	-	BND	LOW	58462_1	N	N[X:151692688[	58462_2	N	]5:104189315]N	SVTYPE=BND;POS=104189315;STRANDS=-+:8,+-:5;IMPRECISE;CIPOS=-50,63;CIEND=-114,50;CIPOS95=-13,13;CIEND95=-65,50;MATEID=58462_2;EVENT=58462;SU=13;PE=6;SR=7;ALG=SUM;AF=0.0001188;NSAMP=2;MSQ=23.93;AN=16834;AC=2;NS=8438;AC_Hom=0;AC_Het=2;AC_Hemi=0;MAF=0.000118511;HWE=1;NFAM=2	SVTYPE=BND;POS=151692688;STRANDS=-+:8,+-:5;IMPRECISE;CIPOS=-114,50;CIEND=-50,63;CIPOS95=-65,50;CIEND95=-13,13;MATEID=58462_1;EVENT=58462;SECONDARY;SU=13;PE=6;SR=7;ALG=SUM;AF=0.0001188;NSAMP=2;MSQ=23.93;AN=16834;AC=2;NS=8438;AC_Hom=0;AC_Het=2;AC_Hemi=0;MAF=0.000118511;HWE=1;NFAM=2
5	104196719	104196735	5	104206049	104206066	203951	485.43	+	-	BND	PASS	203951_1	N	N[5:104206057[	203951_2	N	]5:104196727]N	SVTYPE=BND;POS=104196727;STRANDS=+-:23;CIPOS=-8,8;CIEND=-7,10;CIPOS95=0,0;CIEND95=0,0;MATEID=203951_2;EVENT=203951;SU=23;PE=14;SR=9;ALG=PROD;AF=5.94e-05;NSAMP=1;MSQ=485.43;AN=16834;AC=1;NS=8438;AC_Hom=0;AC_Het=1;AC_Hemi=0;MAF=5.92557e-05;HWE=1;NFAM=1	SVTYPE=BND;POS=104206057;STRANDS=+-:23;CIPOS=-7,10;CIEND=-8,8;CIPOS95=0,0;CIEND95=0,0;MATEID=203951_1;EVENT=203951;SECONDARY;SU=23;PE=14;SR=9;ALG=PROD;AF=5.94e-05;NSAMP=1;MSQ=485.43;AN=16834;AC=1;NS=8438;AC_Hom=0;AC_Het=1;AC_Hemi=0;MAF=5.92557e-05;HWE=1;NFAM=1
5	104199925	104200144	5	104206258	104206628	280308	100.48	-	+	BND	LOW	280308_1	N	]5:104206265]N	280308_2	N	N[5:104200135[	SVTYPE=BND;POS=104200135;STRANDS=-+:7;IMPRECISE;CIPOS=-209,10;CIEND=-7,363;CIPOS95=-54,1;CIEND95=0,119;MATEID=280308_2;EVENT=280308;SU=7;PE=7;SR=0;ALG=PROD;AF=5.94e-05;NSAMP=1;MSQ=94.56;AN=16834;AC=1;NS=8438;AC_Hom=0;AC_Het=1;AC_Hemi=0;MAF=5.92557e-05;HWE=1;NFAM=1	SVTYPE=BND;POS=104206265;STRANDS=-+:7;IMPRECISE;CIPOS=-7,363;CIEND=-209,10;CIPOS95=0,119;CIEND95=-54,1;MATEID=280308_1;EVENT=280308;SECONDARY;SU=7;PE=7;SR=0;ALG=PROD;AF=5.94e-05;NSAMP=1;MSQ=94.56;AN=16834;AC=1;NS=8438;AC_Hom=0;AC_Het=1;AC_Hemi=0;MAF=5.92557e-05;HWE=1;NFAM=1
5	104201396	104201410	5	104339544	104339561	203952	4414.74	+	-	BND	PASS	203952_1	N	N[5:104339555[	203952_2	N	]5:104201400]N	SVTYPE=BND;POS=104201400;STRANDS=+-:143;CIPOS=-4,10;CIEND=-10,7;CIPOS95=0,0;CIEND95=0,0;MATEID=203952_2;EVENT=203952;SU=143;PE=121;SR=22;ALG=PROD;AF=0.0006534;NSAMP=11;MSQ=401.34;AN=16834;AC=11;NS=8438;AC_Hom=0;AC_Het=11;AC_Hemi=0;MAF=0.000651813;HWE=1;NFAM=11	SVTYPE=BND;POS=104339555;STRANDS=+-:143;CIPOS=-10,7;CIEND=-4,10;CIPOS95=0,0;CIEND95=0,0;MATEID=203952_1;EVENT=203952;SECONDARY;SU=143;PE=121;SR=22;ALG=PROD;AF=0.0006534;NSAMP=11;MSQ=401.34;AN=16834;AC=11;NS=8438;AC_Hom=0;AC_Het=11;AC_Hemi=0;MAF=0.000651813;HWE=1;NFAM=11
5	104203277	104203294	6	85705252	85705269	56484	1058.32	-	+	BND	LOW	56484_1	N	]6:85705261]N	56484_2	N	N[5:104203287[	SVTYPE=BND;POS=104203287;STRANDS=-+:24;CIPOS=-9,8;CIEND=-9,8;CIPOS95=0,0;CIEND95=0,0;MATEID=56484_2;EVENT=56484;SU=24;PE=0;SR=24;ALG=PROD;AF=0.002851;NSAMP=48;MSQ=20.91;AN=16834;AC=48;NS=8438;AC_Hom=0;AC_Het=48;AC_Hemi=0;MAF=0.00284428;HWE=1;NFAM=45	SVTYPE=BND;POS=85705261;STRANDS=-+:24;CIPOS=-9,8;CIEND=-9,8;CIPOS95=0,0;CIEND95=0,0;MATEID=56484_1;EVENT=56484;SECONDARY;SU=24;PE=0;SR=24;ALG=PROD;AF=0.002851;NSAMP=48;MSQ=20.91;AN=16834;AC=48;NS=8438;AC_Hom=0;AC_Het=48;AC_Hemi=0;MAF=0.00284428;HWE=1;NFAM=45
5	104203291	104203308	12	14445833	14445850	53717	17870.6	+	+	BND	LOW	53717_1	N	N]12:14445842]	53717_2	N	N]5:104203300]	SVTYPE=BND;POS=104203300;STRANDS=++:16;CIPOS=-9,8;CIEND=-9,8;CIPOS95=0,0;CIEND95=0,0;MATEID=53717_2;EVENT=53717;SU=16;PE=0;SR=16;ALG=PROD;AF=0.0477;NSAMP=622;MSQ=28.27;AN=16834;AC=803;NS=8438;AC_Hom=362;AC_Het=442;AC_Hemi=0;MAF=0.0476416;HWE=0;NFAM=571	SVTYPE=BND;POS=14445842;STRANDS=++:16;CIPOS=-9,8;CIEND=-9,8;CIPOS95=0,0;CIEND95=0,0;MATEID=53717_1;EVENT=53717;SECONDARY;SU=16;PE=0;SR=16;ALG=PROD;AF=0.0477;NSAMP=622;MSQ=28.27;AN=16834;AC=803;NS=8438;AC_Hom=362;AC_Het=442;AC_Hemi=0;MAF=0.0476416;HWE=0;NFAM=571
5	104203314	104203355	5	104203587	104203950	310912	73.87	+	+	BND	LOW	310912_1	N	N]5:104203597]	310912_2	N	N]5:104203315]	SVTYPE=BND;POS=104203315;STRANDS=++:5;IMPRECISE;CIPOS=-1,40;CIEND=-10,353;CIPOS95=-10,31;CIEND95=0,132;MATEID=310912_2;EVENT=310912;SU=5;PE=5;SR=0;ALG=PROD;AF=0.0001188;NSAMP=2;MSQ=27.77;AN=16834;AC=2;NS=8438;AC_Hom=0;AC_Het=2;AC_Hemi=0;MAF=0.000118511;HWE=1;NFAM=2	SVTYPE=BND;POS=104203597;STRANDS=++:5;IMPRECISE;CIPOS=-10,353;CIEND=-1,40;CIPOS95=0,132;CIEND95=-10,31;MATEID=310912_1;EVENT=310912;SECONDARY;SU=5;PE=5;SR=0;ALG=PROD;AF=0.0001188;NSAMP=2;MSQ=27.77;AN=16834;AC=2;NS=8438;AC_Hom=0;AC_Het=2;AC_Hemi=0;MAF=0.000118511;HWE=1;NFAM=2
5	104205691	104205708	5	104212009	104212024	203953	167.76	+	-	DEL	PASS	203953	N	<DEL>	.	.	.	SVTYPE=DEL;POS=104205698;SVLEN=-6321;END=104212019;STRANDS=+-:9;IMPRECISE;CIPOS=-7,10;CIEND=-10,5;CIPOS95=-1,1;CIEND95=-1,0;SU=9;PE=6;SR=3;ALG=PROD;AF=5.94e-05;NSAMP=1;MSQ=167.76;AN=16834;AC=1;NS=8438;AC_Hom=0;AC_Het=1;AC_Hemi=0;MAF=5.92557e-05;HWE=1;NFAM=1	.
5	104211243	104211247	5	104212728	104212731	203954	7346.7	+	-	BND	PASS	203954_1	N	N[5:104212731[	203954_2	N	]5:104211245]N	SVTYPE=BND;POS=104211245;STRANDS=+-:310;CIPOS=-2,2;CIEND=-2,1;CIPOS95=0,0;CIEND95=0,0;MATEID=203954_2;EVENT=203954;SU=310;PE=169;SR=141;ALG=PROD;AF=0.001069;NSAMP=17;MSQ=432.16;AN=16834;AC=18;NS=8438;AC_Hom=2;AC_Het=16;AC_Hemi=0;MAF=0.0010666;HWE=0.00903448;NFAM=17	SVTYPE=BND;POS=104212731;STRANDS=+-:310;CIPOS=-2,1;CIEND=-2,2;CIPOS95=0,0;CIEND95=0,0;MATEID=203954_1;EVENT=203954;SECONDARY;SU=310;PE=169;SR=141;ALG=PROD;AF=0.001069;NSAMP=17;MSQ=432.16;AN=16834;AC=18;NS=8438;AC_Hom=2;AC_Het=16;AC_Hemi=0;MAF=0.0010666;HWE=0.00903448;NFAM=17
5	104211512	104211526	5	104410711	104410722	203955	74.83	+	-	DEL	PASS	203955	N	<DEL>	.	.	.	SVTYPE=DEL;POS=104211520;SVLEN=-199198;END=104410718;STRANDS=+-:7;CIPOS=-8,6;CIEND=-7,4;CIPOS95=0,0;CIEND95=0,0;SU=7;PE=2;SR=5;ALG=PROD;AF=5.94e-05;NSAMP=1;MSQ=74.83;AN=16834;AC=1;NS=8438;AC_Hom=0;AC_Het=1;AC_Hemi=0;MAF=5.92557e-05;HWE=1;NFAM=1	.
5	104217655	104217849	5	104255044	104255386	280309	67.32	-	+	DUP	PASS	280309	N	<DUP>	.	.	.	SVTYPE=DUP;POS=104217839;SVLEN=37215;END=104255054;STRANDS=-+:5;IMPRECISE;CIPOS=-184,10;CIEND=-10,332;CIPOS95=-91,2;CIEND95=0,94;SU=5;PE=5;SR=0;ALG=PROD;AF=5.94e-05;NSAMP=1;MSQ=65.32;AN=16834;AC=1;NS=8438;AC_Hom=0;AC_Het=1;AC_Hemi=0;MAF=5.92557e-05;HWE=1;NFAM=1	.
5	104219728	104219785	5	104220012	104220072	203956	1559.05	+	-	DEL	PASS	203956	N	<DEL>	.	.	.	SVTYPE=DEL;POS=104219755;SVLEN=-287;END=104220042;STRANDS=+-:51;CIPOS=-27,30;CIEND=-30,30;CIPOS95=0,0;CIEND95=0,0;SU=51;PE=28;SR=23;ALG=PROD;AF=0.0001782;NSAMP=3;MSQ=518.62;AN=16834;AC=3;NS=8438;AC_Hom=0;AC_Het=3;AC_Hemi=0;MAF=0.000177767;HWE=1;NFAM=3	.
5	104231197	104231217	5	104231416	104231436	280310	85.46	-	+	DUP	PASS	280310	N	<DUP>	.	.	.	SVTYPE=DUP;POS=104231207;SVLEN=219;END=104231426;STRANDS=-+:8;CIPOS=-10,10;CIEND=-10,10;CIPOS95=0,0;CIEND95=0,0;SU=8;PE=0;SR=8;ALG=PROD;AF=5.94e-05;NSAMP=1;MSQ=78.3;AN=16834;AC=1;NS=8438;AC_Hom=0;AC_Het=1;AC_Hemi=0;MAF=5.92557e-05;HWE=1;NFAM=1	.
5	104250258	104250314	5	104291871	104291931	203957	938.12	+	-	DEL	PASS	203957	N	<DEL>	.	.	.	SVTYPE=DEL;POS=104250284;SVLEN=-41617;END=104291901;STRANDS=+-:36;CIPOS=-26,30;CIEND=-30,30;CIPOS95=0,0;CIEND95=0,0;SU=36;PE=26;SR=10;ALG=PROD;AF=0.0001188;NSAMP=2;MSQ=469.06;AN=16834;AC=2;NS=8438;AC_Hom=0;AC_Het=2;AC_Hemi=0;MAF=0.000118511;HWE=1;NFAM=2	.
5	104261423	104261429	5	104339376	104339396	203958	503.66	+	-	DEL	PASS	203958	N	<DEL>	.	.	.	SVTYPE=DEL;POS=104261426;SVLEN=-77960;END=104339386;STRANDS=+-:18;CIPOS=-3,3;CIEND=-10,10;CIPOS95=0,0;CIEND95=0,0;SU=18;PE=11;SR=7;ALG=PROD;AF=5.94e-05;NSAMP=1;MSQ=503.66;AN=16834;AC=1;NS=8438;AC_Hom=0;AC_Het=1;AC_Hemi=0;MAF=5.92557e-05;HWE=1;NFAM=1	.
5	104266456	104266469	5	104277819	104277839	203959	353.68	+	-	DEL	PASS	203959	N	<DEL>	.	.	.	SVTYPE=DEL;POS=104266462;SVLEN=-11367;END=104277829;STRANDS=+-:14;CIPOS=-6,7;CIEND=-10,10;CIPOS95=0,0;CIEND95=0,0;SU=14;PE=10;SR=4;ALG=PROD;AF=5.94e-05;NSAMP=1;MSQ=353.68;AN=16834;AC=1;NS=8438;AC_Hom=0;AC_Het=1;AC_Hemi=0;MAF=5.92557e-05;HWE=1;NFAM=1	.
5	104267899	104267908	12	54076762	54076769	53863	150.39	-	-	BND	LOW	53863_1	N	[12:54076767[N	53863_2	N	[5:104267905[N	SVTYPE=BND;POS=104267905;STRANDS=--:103;CIPOS=-5,4;CIEND=-4,3;CIPOS95=0,0;CIEND95=0,0;MATEID=53863_2;EVENT=53863;SU=103;PE=2;SR=101;ALG=PROD;AF=0.000297;NSAMP=5;MSQ=29.7;AN=16834;AC=5;NS=8438;AC_Hom=0;AC_Het=5;AC_Hemi=0;MAF=0.000296279;HWE=1;NFAM=5	SVTYPE=BND;POS=54076767;STRANDS=--:103;CIPOS=-4,3;CIEND=-5,4;CIPOS95=0,0;CIEND95=0,0;MATEID=53863_1;EVENT=53863;SECONDARY;SU=103;PE=2;SR=101;ALG=PROD;AF=0.000297;NSAMP=5;MSQ=29.7;AN=16834;AC=5;NS=8438;AC_Hom=0;AC_Het=5;AC_Hemi=0;MAF=0.000296279;HWE=1;NFAM=5
5	104270032	104270034	5	104270490	104270491	203960	27559.0	+	-	BND	PASS	203960_1	N	N[5:104270492[	203960_2	N	]5:104270033]N	SVTYPE=BND;POS=104270033;STRANDS=+-:1091;CIPOS=-1,1;CIEND=-1,0;CIPOS95=0,0;CIEND95=0,0;MATEID=203960_2;EVENT=203960;SU=1091;PE=565;SR=526;ALG=PROD;AF=0.004336;NSAMP=72;MSQ=382.76;AN=16834;AC=73;NS=8438;AC_Hom=2;AC_Het=71;AC_Hemi=0;MAF=0.00432567;HWE=0.14478;NFAM=71	SVTYPE=BND;POS=104270492;STRANDS=+-:1091;CIPOS=-1,0;CIEND=-1,1;CIPOS95=0,0;CIEND95=0,0;MATEID=203960_1;EVENT=203960;SECONDARY;SU=1091;PE=565;SR=526;ALG=PROD;AF=0.004336;NSAMP=72;MSQ=382.76;AN=16834;AC=73;NS=8438;AC_Hom=2;AC_Het=71;AC_Hemi=0;MAF=0.00432567;HWE=0.14478;NFAM=71
5	104271866	104271883	5	104298435	104298455	203961	1594.31	+	-	DEL	PASS	203961	N	<DEL>	.	.	.	SVTYPE=DEL;POS=104271873;SVLEN=-26572;END=104298445;STRANDS=+-:67;CIPOS=-7,10;CIEND=-10,10;CIPOS95=0,0;CIEND95=0,0;SU=67;PE=40;SR=27;ALG=PROD;AF=0.0002376;NSAMP=4;MSQ=398.58;AN=16834;AC=4;NS=8438;AC_Hom=0;AC_Het=4;AC_Hemi=0;MAF=0.000237023;HWE=1;NFAM=4	.
5	104292973	104292993	5	104398779	104398796	280311	215.59	-	+	DUP	PASS	280311	N	<DUP>	.	.	.	SVTYPE=DUP;POS=104292983;SVLEN=105803;END=104398786;STRANDS=-+:24;CIPOS=-10,10;CIEND=-7,10;CIPOS95=0,0;CIEND95=0,0;SU=24;PE=19;SR=5;ALG=PROD;AF=5.94e-05;NSAMP=1;MSQ=214.26;AN=16834;AC=1;NS=8438;AC_Hom=0;AC_Het=1;AC_Hemi=0;MAF=5.92557e-05;HWE=1;NFAM=1	.
5	104310727	104310746	5	104312720	104312724	203962	428.51	+	-	DEL	PASS	203962	N	<DEL>	.	.	.	SVTYPE=DEL;POS=104310736;SVLEN=-1987;END=104312723;STRANDS=+-:21;CIPOS=-9,10;CIEND=-3,1;CIPOS95=0,0;CIEND95=0,0;SU=21;PE=9;SR=12;ALG=PROD;AF=5.94e-05;NSAMP=1;MSQ=428.51;AN=16834;AC=1;NS=8438;AC_Hom=0;AC_Het=1;AC_Hemi=0;MAF=5.92557e-05;HWE=1;NFAM=1	.
5	104322495	104322502	22	39713540	39713545	56171	167.76	+	-	BND	LOW	56171_1	N	N[22:39713545[	56171_2	N	]5:104322499]N	SVTYPE=BND;POS=104322499;STRANDS=+-:18;CIPOS=-4,3;CIEND=-4,1;CIPOS95=0,0;CIEND95=0,0;MATEID=56171_2;EVENT=56171;SU=18;PE=10;SR=8;ALG=PROD;AF=5.94e-05;NSAMP=1;MSQ=167.76;AN=16834;AC=1;NS=8438;AC_Hom=0;AC_Het=1;AC_Hemi=0;MAF=5.92557e-05;HWE=1;NFAM=1	SVTYPE=BND;POS=39713545;STRANDS=+-:18;CIPOS=-4,1;CIEND=-4,3;CIPOS95=0,0;CIEND95=0,0;MATEID=56171_1;EVENT=56171;SECONDARY;SU=18;PE=10;SR=8;ALG=PROD;AF=5.94e-05;NSAMP=1;MSQ=167.76;AN=16834;AC=1;NS=8438;AC_Hom=0;AC_Het=1;AC_Hemi=0;MAF=5.92557e-05;HWE=1;NFAM=1
5	104322506	104322510	22	39713684	39713687	56172	335.52	-	+	BND	PASS	56172_1	N	]22:39713686]N	56172_2	N	N[5:104322510[	SVTYPE=BND;POS=104322510;STRANDS=-+:20;CIPOS=-3,1;CIEND=-2,1;CIPOS95=0,0;CIEND95=0,0;MATEID=56172_2;EVENT=56172;SU=20;PE=7;SR=13;ALG=PROD;AF=5.94e-05;NSAMP=1;MSQ=335.52;AN=16834;AC=1;NS=8438;AC_Hom=0;AC_Het=1;AC_Hemi=0;MAF=5.92557e-05;HWE=1;NFAM=1	SVTYPE=BND;POS=39713686;STRANDS=-+:20;CIPOS=-2,1;CIEND=-3,1;CIPOS95=0,0;CIEND95=0,0;MATEID=56172_1;EVENT=56172;SECONDARY;SU=20;PE=7;SR=13;ALG=PROD;AF=5.94e-05;NSAMP=1;MSQ=335.52;AN=16834;AC=1;NS=8438;AC_Hom=0;AC_Het=1;AC_Hemi=0;MAF=5.92557e-05;HWE=1;NFAM=1
5	104324832	104325003	5	104324867	104325071	203963	309.72	+	-	BND	LOW	203963_1	N	N[5:104325063[	203963_2	N	]5:104324842]N	SVTYPE=BND;POS=104324842;STRANDS=+-:4;IMPRECISE;CIPOS=-10,161;CIEND=-195,9;CIPOS95=-3,77;CIEND95=-93,2;MATEID=203963_2;EVENT=203963;SU=4;PE=4;SR=0;ALG=PROD;AF=0.00101;NSAMP=17;MSQ=16.35;AN=16834;AC=17;NS=8438;AC_Hom=0;AC_Het=17;AC_Hemi=0;MAF=0.00100735;HWE=1;NFAM=17	SVTYPE=BND;POS=104325063;STRANDS=+-:4;IMPRECISE;CIPOS=-195,9;CIEND=-10,161;CIPOS95=-93,2;CIEND95=-3,77;MATEID=203963_1;EVENT=203963;SECONDARY;SU=4;PE=4;SR=0;ALG=PROD;AF=0.00101;NSAMP=17;MSQ=16.35;AN=16834;AC=17;NS=8438;AC_Hom=0;AC_Het=17;AC_Hemi=0;MAF=0.00100735;HWE=1;NFAM=17
5	104330036	104330043	5	104330695	104330702	203964	263.5	+	-	DEL	PASS	203964	N	<DEL>	.	.	.	SVTYPE=DEL;POS=104330040;SVLEN=-660;END=104330700;STRANDS=+-:15;CIPOS=-4,3;CIEND=-5,2;CIPOS95=0,0;CIEND95=0,0;SU=15;PE=7;SR=8;ALG=PROD;AF=5.94e-05;NSAMP=1;MSQ=263.5;AN=16834;AC=1;NS=8438;AC_Hom=0;AC_Het=1;AC_Hemi=0;MAF=5.92557e-05;HWE=1;NFAM=1	.
5	104331397	104331408	5	104334728	104334738	203965	242.65	+	-	DEL	PASS	203965	N	<DEL>	.	.	.	SVTYPE=DEL;POS=104331402;SVLEN=-3333;END=104334735;STRANDS=+-:13;CIPOS=-5,6;CIEND=-7,3;CIPOS95=0,0;CIEND95=0,0;SU=13;PE=8;SR=5;ALG=PROD;AF=5.94e-05;NSAMP=1;MSQ=242.65;AN=16834;AC=1;NS=8438;AC_Hom=0;AC_Het=1;AC_Hemi=0;MAF=5.92557e-05;HWE=1;NFAM=1	.
5	104339655	104339675	5	104501546	104501562	203966	134.69	+	-	DEL	PASS	203966	N	<DEL>	.	.	.	SVTYPE=DEL;POS=104339665;SVLEN=-161891;END=104501556;STRANDS=+-:9;IMPRECISE;CIPOS=-10,10;CIEND=-10,6;CIPOS95=-1,1;CIEND95=-1,0;SU=9;PE=6;SR=3;ALG=PROD;AF=5.94e-05;NSAMP=1;MSQ=134.69;AN=16834;AC=1;NS=8438;AC_Hom=0;AC_Het=1;AC_Hemi=0;MAF=5.92557e-05;HWE=1;NFAM=1	.
5	104350225	104350233	5	104361362	104361369	203967	245.72	+	-	DEL	PASS	203967	N	<DEL>	.	.	.	SVTYPE=DEL;POS=104350229;SVLEN=-11138;END=104361367;STRANDS=+-:13;CIPOS=-4,4;CIEND=-5,2;CIPOS95=0,0;CIEND95=0,0;SU=13;PE=6;SR=7;ALG=PROD;AF=5.94e-05;NSAMP=1;MSQ=245.72;AN=16834;AC=1;NS=8438;AC_Hom=0;AC_Het=1;AC_Hemi=0;MAF=5.92557e-05;HWE=1;NFAM=1	.
5	104355535	104355543	5	104362974	104362981	203968	341.59	+	-	DEL	PASS	203968	N	<DEL>	.	.	.	SVTYPE=DEL;POS=104355539;SVLEN=-7440;END=104362979;STRANDS=+-:18;CIPOS=-4,4;CIEND=-5,2;CIPOS95=0,0;CIEND95=0,0;SU=18;PE=12;SR=6;ALG=PROD;AF=5.94e-05;NSAMP=1;MSQ=341.59;AN=16834;AC=1;NS=8438;AC_Hom=0;AC_Het=1;AC_Hemi=0;MAF=5.92557e-05;HWE=1;NFAM=1	.
5	104369436	104369449	5	104372301	104372321	203969	548.43	+	-	DEL	PASS	203969	N	<DEL>	.	.	.	SVTYPE=DEL;POS=104369439;SVLEN=-2872;END=104372311;STRANDS=+-:19;IMPRECISE;CIPOS=-3,10;CIEND=-10,10;CIPOS95=-1,2;CIEND95=-3,1;SU=19;PE=18;SR=1;ALG=PROD;AF=5.94e-05;NSAMP=1;MSQ=548.43;AN=16834;AC=1;NS=8438;AC_Hom=0;AC_Het=1;AC_Hemi=0;MAF=5.92557e-05;HWE=1;NFAM=1	.
5	104372783	104372795	5	104632315	104632325	203970	533.53	+	-	DEL	PASS	203970	N	<DEL>	.	.	.	SVTYPE=DEL;POS=104372788;SVLEN=-259535;END=104632323;STRANDS=+-:18;CIPOS=-5,7;CIEND=-8,2;CIPOS95=0,0;CIEND95=0,0;SU=18;PE=14;SR=4;ALG=PROD;AF=5.94e-05;NSAMP=1;MSQ=533.53;AN=16834;AC=1;NS=8438;AC_Hom=0;AC_Het=1;AC_Hemi=0;MAF=5.92557e-05;HWE=1;NFAM=1	.
5	104372899	104372914	5	104393328	104393348	203971	83.72	+	-	DEL	PASS	203971	N	<DEL>	.	.	.	SVTYPE=DEL;POS=104372904;SVLEN=-20434;END=104393338;STRANDS=+-:7;IMPRECISE;CIPOS=-5,10;CIEND=-10,10;CIPOS95=-1,3;CIEND95=-3,1;SU=7;PE=6;SR=1;ALG=PROD;AF=5.94e-05;NSAMP=1;MSQ=83.72;AN=16834;AC=1;NS=8438;AC_Hom=0;AC_Het=1;AC_Hemi=0;MAF=5.92557e-05;HWE=1;NFAM=1	.
5	104377087	104377092	5	104532532	104532537	203972	5290.37	+	-	BND	PASS	203972_1	N	N[5:104532536[	203972_2	N	]5:104377090]N	SVTYPE=BND;POS=104377090;STRANDS=+-:237;CIPOS=-3,2;CIEND=-3,2;CIPOS95=0,0;CIEND95=0,0;MATEID=203972_2;EVENT=203972;SU=237;PE=136;SR=101;ALG=PROD;AF=0.0006534;NSAMP=11;MSQ=480.94;AN=16834;AC=11;NS=8438;AC_Hom=0;AC_Het=11;AC_Hemi=0;MAF=0.000651813;HWE=1;NFAM=11	SVTYPE=BND;POS=104532536;STRANDS=+-:237;CIPOS=-3,2;CIEND=-3,2;CIPOS95=0,0;CIEND95=0,0;MATEID=203972_1;EVENT=203972;SECONDARY;SU=237;PE=136;SR=101;ALG=PROD;AF=0.0006534;NSAMP=11;MSQ=480.94;AN=16834;AC=11;NS=8438;AC_Hom=0;AC_Het=11;AC_Hemi=0;MAF=0.000651813;HWE=1;NFAM=11
5	104388159	104388172	5	104449709	104449724	280312	322.33	-	+	DUP	PASS	280312	N	<DUP>	.	.	.	SVTYPE=DUP;POS=104388169;SVLEN=61545;END=104449714;STRANDS=-+:23;IMPRECISE;CIPOS=-10,3;CIEND=-5,10;CIPOS95=-1,0;CIEND95=-1,1;SU=23;PE=20;SR=3;ALG=PROD;AF=5.94e-05;NSAMP=1;MSQ=321.37;AN=16834;AC=1;NS=8438;AC_Hom=0;AC_Het=1;AC_Hemi=0;MAF=5.92557e-05;HWE=1;NFAM=1	.
5	104388711	104388713	5	104389006	104389007	203973	199111.0	+	-	MEI	PASS	203973	N	<DEL:ME:SINE|Alu|AluY>	.	.	.	SVTYPE=MEI;POS=104388712;SVLEN=-295;END=104389007;STRANDS=+-:1747;CIPOS=-1,1;CIEND=-1,0;CIPOS95=0,0;CIEND95=0,0;SU=1747;PE=1042;SR=705;ALG=PROD;AF=0.04681;NSAMP=765;MSQ=259.85;AN=16834;AC=788;NS=8438;AC_Hom=46;AC_Het=744;AC_Hemi=0;MAF=0.046812;HWE=0.270693;NFAM=663	.
5	104406346	104406355	5	104416159	104416166	203974	263.76	+	-	DEL	PASS	203974	N	<DEL>	.	.	.	SVTYPE=DEL;POS=104406351;SVLEN=-9813;END=104416164;STRANDS=+-:12;CIPOS=-5,4;CIEND=-5,2;CIPOS95=0,0;CIEND95=0,0;SU=12;PE=5;SR=7;ALG=PROD;AF=5.94e-05;NSAMP=1;MSQ=263.76;AN=16834;AC=1;NS=8438;AC_Hom=0;AC_Het=1;AC_Hemi=0;MAF=5.92557e-05;HWE=1;NFAM=1	.
5	104416121	104416124	5	104416528	104416548	203975	773.43	+	-	DEL	PASS	203975	N	<DEL>	.	.	.	SVTYPE=DEL;POS=104416123;SVLEN=-415;END=104416538;STRANDS=+-:23;CIPOS=-2,1;CIEND=-10,10;CIPOS95=0,0;CIEND95=0,0;SU=23;PE=11;SR=12;ALG=PROD;AF=5.94e-05;NSAMP=1;MSQ=773.43;AN=16834;AC=1;NS=8438;AC_Hom=0;AC_Het=1;AC_Hemi=0;MAF=5.92557e-05;HWE=1;NFAM=1	.
5	104425305	104425346	5	104432074	104432116	203976	1363.81	+	-	DEL	PASS	203976	N	<DEL>	.	.	.	SVTYPE=DEL;POS=104425326;SVLEN=-6770;END=104432096;STRANDS=+-:60;CIPOS=-21,20;CIEND=-22,20;CIPOS95=0,0;CIEND95=0,0;SU=60;PE=31;SR=29;ALG=PROD;AF=0.0001188;NSAMP=2;MSQ=681.9;AN=16834;AC=2;NS=8438;AC_Hom=0;AC_Het=2;AC_Hemi=0;MAF=0.000118511;HWE=1;NFAM=2	.
5	104432112	104432114	5	104503670	104503673	203977	25630.3	+	-	DEL	PASS	203977	N	<DEL>	.	.	.	SVTYPE=DEL;POS=104432113;SVLEN=-71559;END=104503672;STRANDS=+-:1138;CIPOS=-1,1;CIEND=-2,1;CIPOS95=0,0;CIEND95=0,0;SU=1138;PE=601;SR=537;ALG=PROD;AF=0.003624;NSAMP=61;MSQ=420.17;AN=16834;AC=61;NS=8438;AC_Hom=0;AC_Het=61;AC_Hemi=0;MAF=0.0036146;HWE=1;NFAM=31	.
5	104448027	104448033	7	110274106	110274113	57094	3604.3	-	+	BND	LOW	57094_1	N	]7:110274110]N	57094_2	N	N[5:104448031[	SVTYPE=BND;POS=104448031;STRANDS=-+:220;CIPOS=-3,3;CIEND=-4,3;CIPOS95=0,0;CIEND95=0,0;MATEID=57094_2;EVENT=57094;SU=220;PE=0;SR=220;ALG=PROD;AF=0.008138;NSAMP=137;MSQ=25.28;AN=16834;AC=137;NS=8438;AC_Hom=0;AC_Het=137;AC_Hemi=0;MAF=0.00811804;HWE=1;NFAM=136	SVTYPE=BND;POS=110274110;STRANDS=-+:220;CIPOS=-4,3;CIEND=-3,3;CIPOS95=0,0;CIEND95=0,0;MATEID=57094_1;EVENT=57094;SECONDARY;SU=220;PE=0;SR=220;ALG=PROD;AF=0.008138;NSAMP=137;MSQ=25.28;AN=16834;AC=137;NS=8438;AC_Hom=0;AC_Het=137;AC_Hemi=0;MAF=0.00811804;HWE=1;NFAM=136
5	104476772	104476779	5	104528985	104528993	203978	161.83	+	-	DEL	PASS	203978	N	<DEL>	.	.	.	SVTYPE=DEL;POS=104476776;SVLEN=-52214;END=104528990;STRANDS=+-:12;CIPOS=-4,3;CIEND=-5,3;CIPOS95=0,0;CIEND95=0,0;SU=12;PE=4;SR=8;ALG=PROD;AF=5.94e-05;NSAMP=1;MSQ=161.55;AN=16834;AC=1;NS=8438;AC_Hom=0;AC_Het=1;AC_Hemi=0;MAF=5.92557e-05;HWE=1;NFAM=1	.
5	104480449	104480700	5	104497216	104497437	203979	539.48	+	-	DEL	PASS	203979	N	<DEL>	.	.	.	SVTYPE=DEL;POS=104480459;SVLEN=-16968;END=104497427;STRANDS=+-:12;IMPRECISE;CIPOS=-10,241;CIEND=-211,10;CIPOS95=0,75;CIEND95=-53,0;SU=12;PE=12;SR=0;ALG=PROD;AF=5.94e-05;NSAMP=1;MSQ=539.47;AN=16834;AC=1;NS=8438;AC_Hom=0;AC_Het=1;AC_Hemi=0;MAF=5.92557e-05;HWE=1;NFAM=1	.
5	104506508	104506523	5	104551468	104551488	203980	170.7	+	-	DEL	PASS	203980	N	<DEL>	.	.	.	SVTYPE=DEL;POS=104506513;SVLEN=-44965;END=104551478;STRANDS=+-:8;IMPRECISE;CIPOS=-5,10;CIEND=-10,10;CIPOS95=-2,3;CIEND95=-3,0;SU=8;PE=7;SR=1;ALG=PROD;AF=5.94e-05;NSAMP=1;MSQ=170.7;AN=16834;AC=1;NS=8438;AC_Hom=0;AC_Het=1;AC_Hemi=0;MAF=5.92557e-05;HWE=1;NFAM=1	.
5	104520699	104520977	5	104522409	104522705	280313	193.02	-	+	BND	LOW	280313_1	N	]5:104522419]N	280313_2	N	N[5:104520968[	SVTYPE=BND;POS=104520968;STRANDS=-+:10;IMPRECISE;CIPOS=-268,10;CIEND=-10,286;CIPOS95=-90,1;CIEND95=0,93;MATEID=280313_2;EVENT=280313;SU=10;PE=10;SR=0;ALG=PROD;AF=5.94e-05;NSAMP=1;MSQ=190.87;AN=16834;AC=1;NS=8438;AC_Hom=0;AC_Het=1;AC_Hemi=0;MAF=5.92557e-05;HWE=1;NFAM=1	SVTYPE=BND;POS=104522419;STRANDS=-+:10;IMPRECISE;CIPOS=-10,286;CIEND=-268,10;CIPOS95=0,93;CIEND95=-90,1;MATEID=280313_1;EVENT=280313;SECONDARY;SU=10;PE=10;SR=0;ALG=PROD;AF=5.94e-05;NSAMP=1;MSQ=190.87;AN=16834;AC=1;NS=8438;AC_Hom=0;AC_Het=1;AC_Hemi=0;MAF=5.92557e-05;HWE=1;NFAM=1
5	104520965	104521255	5	104521489	104521830	203981	323.25	+	-	BND	PASS	203981_1	N	N[5:104521826[	203981_2	N	]5:104520975]N	SVTYPE=BND;POS=104520975;STRANDS=+-:8;IMPRECISE;CIPOS=-10,280;CIEND=-336,5;CIPOS95=-2,69;CIEND95=-116,0;MATEID=203981_2;EVENT=203981;SU=8;PE=8;SR=0;ALG=PROD;AF=5.94e-05;NSAMP=1;MSQ=323.24;AN=16834;AC=1;NS=8438;AC_Hom=0;AC_Het=1;AC_Hemi=0;MAF=5.92557e-05;HWE=1;NFAM=1	SVTYPE=BND;POS=104521826;STRANDS=+-:8;IMPRECISE;CIPOS=-336,5;CIEND=-10,280;CIPOS95=-116,0;CIEND95=-2,69;MATEID=203981_1;EVENT=203981;SECONDARY;SU=8;PE=8;SR=0;ALG=PROD;AF=5.94e-05;NSAMP=1;MSQ=323.24;AN=16834;AC=1;NS=8438;AC_Hom=0;AC_Het=1;AC_Hemi=0;MAF=5.92557e-05;HWE=1;NFAM=1
5	104540245	104540254	5	104829541	104829559	280314	113.58	-	+	DUP	PASS	280314	N	<DUP>	.	.	.	SVTYPE=DUP;POS=104540251;SVLEN=289298;END=104829549;STRANDS=-+:12;CIPOS=-6,3;CIEND=-8,10;CIPOS95=0,0;CIEND95=0,0;SU=12;PE=6;SR=6;ALG=PROD;AF=5.94e-05;NSAMP=1;MSQ=111.8;AN=16834;AC=1;NS=8438;AC_Hom=0;AC_Het=1;AC_Hemi=0;MAF=5.92557e-05;HWE=1;NFAM=1	.
5	104546177	104546186	6	54237533	54237542	56394	9876.91	-	+	BND	LOW	56394_1	N	]6:54237538]N	56394_2	N	N[5:104546183[	SVTYPE=BND;POS=104546183;STRANDS=-+:273;CIPOS=-5,4;CIEND=-5,4;CIPOS95=0,0;CIEND95=0,0;MATEID=56394_2;EVENT=56394;SU=273;PE=0;SR=273;ALG=PROD;AF=0.01253;NSAMP=211;MSQ=46.29;AN=16834;AC=211;NS=8438;AC_Hom=0;AC_Het=212;AC_Hemi=0;MAF=0.0125622;HWE=0.644844;NFAM=201	SVTYPE=BND;POS=54237538;STRANDS=-+:273;CIPOS=-5,4;CIEND=-5,4;CIPOS95=0,0;CIEND95=0,0;MATEID=56394_1;EVENT=56394;SECONDARY;SU=273;PE=0;SR=273;ALG=PROD;AF=0.01253;NSAMP=211;MSQ=46.29;AN=16834;AC=211;NS=8438;AC_Hom=0;AC_Het=212;AC_Hemi=0;MAF=0.0125622;HWE=0.644844;NFAM=201
5	104573568	104573985	7	142818763	142819113	57182	237.88	+	+	BND	LOW	57182_1	N	N]7:142818767]	57182_2	N	N]5:104573578]	SVTYPE=BND;POS=104573578;STRANDS=++:11;IMPRECISE;CIPOS=-10,407;CIEND=-4,346;CIPOS95=-1,86;CIEND95=0,140;MATEID=57182_2;EVENT=57182;SU=11;PE=11;SR=0;ALG=PROD;AF=0.0001188;NSAMP=2;MSQ=118.47;AN=16834;AC=2;NS=8438;AC_Hom=0;AC_Het=2;AC_Hemi=0;MAF=0.000118511;HWE=1;NFAM=2	SVTYPE=BND;POS=142818767;STRANDS=++:11;IMPRECISE;CIPOS=-4,346;CIEND=-10,407;CIPOS95=0,140;CIEND95=-1,86;MATEID=57182_1;EVENT=57182;SECONDARY;SU=11;PE=11;SR=0;ALG=PROD;AF=0.0001188;NSAMP=2;MSQ=118.47;AN=16834;AC=2;NS=8438;AC_Hom=0;AC_Het=2;AC_Hemi=0;MAF=0.000118511;HWE=1;NFAM=2
5	104585967	104585987	5	104626522	104626527	280315	534.69	-	+	DUP	PASS	280315	N	<DUP>	.	.	.	SVTYPE=DUP;POS=104585977;SVLEN=40548;END=104626525;STRANDS=-+:36;CIPOS=-10,10;CIEND=-3,2;CIPOS95=0,0;CIEND95=0,0;SU=36;PE=25;SR=11;ALG=PROD;AF=0.0001188;NSAMP=1;MSQ=530.75;AN=16834;AC=2;NS=8438;AC_Hom=2;AC_Het=0;AC_Hemi=0;MAF=0.000118511;HWE=5.92593e-05;NFAM=1	.
5	104590957	104590957	5	104591265	104591265	203982	2.02651e+06	+	-	MEI	PASS	203982	N	<DEL:ME:SINE|Alu|AluY>	.	.	.	SVTYPE=MEI;POS=104590957;SVLEN=-308;END=104591265;STRANDS=+-:45502;CIPOS=0,0;CIEND=0,0;CIPOS95=0,0;CIEND95=0,0;SU=45502;PE=10911;SR=34591;ALG=PROD;AF=0.3005;NSAMP=3853;MSQ=525.26;AN=16834;AC=5058;NS=8438;AC_Hom=2412;AC_Het=2653;AC_Hemi=0;MAF=0.30013;HWE=0;NFAM=3642	.
5	104593232	104593244	5	104606217	104606217	280316	102.02	-	+	DUP	PASS	280316	N	<DUP>	.	.	.	SVTYPE=DUP;POS=104593240;SVLEN=12977;END=104606217;STRANDS=-+:11;CIPOS=-8,4;CIEND=0,0;CIPOS95=0,0;CIEND95=0,0;SU=11;PE=7;SR=4;ALG=PROD;AF=5.94e-05;NSAMP=1;MSQ=99.84;AN=16834;AC=1;NS=8438;AC_Hom=0;AC_Het=1;AC_Hemi=0;MAF=5.92557e-05;HWE=1;NFAM=1	.
5	104600907	104600915	X	44661153	44661161	58135	32249.3	+	+	BND	LOW	58135_1	N	N]X:44661157]	58135_2	N	N]5:104600911]	SVTYPE=BND;POS=104600911;STRANDS=++:199;CIPOS=-4,4;CIEND=-4,4;CIPOS95=0,0;CIEND95=0,0;MATEID=58135_2;EVENT=58135;SU=199;PE=1;SR=198;ALG=PROD;AF=0.06148;NSAMP=1032;MSQ=30.3;AN=16834;AC=1035;NS=8438;AC_Hom=6;AC_Het=1034;AC_Hemi=0;MAF=0.061626;HWE=2.31108e-11;NFAM=888	SVTYPE=BND;POS=44661157;STRANDS=++:199;CIPOS=-4,4;CIEND=-4,4;CIPOS95=0,0;CIEND95=0,0;MATEID=58135_1;EVENT=58135;SECONDARY;SU=199;PE=1;SR=198;ALG=PROD;AF=0.06148;NSAMP=1032;MSQ=30.3;AN=16834;AC=1035;NS=8438;AC_Hom=6;AC_Het=1034;AC_Hemi=0;MAF=0.061626;HWE=2.31108e-11;NFAM=888
5	104621236	104621247	12	46745511	46745522	53845	4928.69	-	-	BND	LOW	53845_1	N	[12:46745518[N	53845_2	N	[5:104621244[N	SVTYPE=BND;POS=104621244;STRANDS=--:138;CIPOS=-7,4;CIEND=-6,5;CIPOS95=0,0;CIEND95=0,0;MATEID=53845_2;EVENT=53845;SU=138;PE=22;SR=116;ALG=PROD;AF=0.01247;NSAMP=210;MSQ=22.09;AN=16834;AC=210;NS=8438;AC_Hom=0;AC_Het=212;AC_Hemi=0;MAF=0.0125622;HWE=0.644844;NFAM=208	SVTYPE=BND;POS=46745518;STRANDS=--:138;CIPOS=-6,5;CIEND=-7,4;CIPOS95=0,0;CIEND95=0,0;MATEID=53845_1;EVENT=53845;SECONDARY;SU=138;PE=22;SR=116;ALG=PROD;AF=0.01247;NSAMP=210;MSQ=22.09;AN=16834;AC=210;NS=8438;AC_Hom=0;AC_Het=212;AC_Hemi=0;MAF=0.0125622;HWE=0.644844;NFAM=208
5	104621276	104621756	12	46745467	46745772	53846	95758.4	+	+	BND	LOW	53846_1	N	N]12:46745517]	53846_2	N	N]5:104621310]	SVTYPE=BND;POS=104621310;STRANDS=++:16;IMPRECISE;CIPOS=-34,446;CIEND=-50,255;CIPOS95=-34,123;CIEND95=-37,37;MATEID=53846_2;EVENT=53846;SU=16;PE=16;SR=0;ALG=PROD;AF=0.1344;NSAMP=2254;MSQ=42.04;AN=16834;AC=2263;NS=8438;AC_Hom=18;AC_Het=2248;AC_Hemi=0;MAF=0.134274;HWE=0;NFAM=2069	SVTYPE=BND;POS=46745517;STRANDS=++:16;IMPRECISE;CIPOS=-50,255;CIEND=-34,446;CIPOS95=-37,37;CIEND95=-34,123;MATEID=53846_1;EVENT=53846;SECONDARY;SU=16;PE=16;SR=0;ALG=PROD;AF=0.1344;NSAMP=2254;MSQ=42.04;AN=16834;AC=2263;NS=8438;AC_Hom=18;AC_Het=2248;AC_Hemi=0;MAF=0.134274;HWE=0;NFAM=2069
5	104621283	104621340	5	109228357	109228414	310913	477.57	+	+	BND	LOW	310913_1	N	N]5:109228390]	310913_2	N	N]5:104621310]	SVTYPE=BND;POS=104621310;STRANDS=++:12;CIPOS=-27,30;CIEND=-33,24;CIPOS95=0,0;CIEND95=0,0;MATEID=310913_2;EVENT=310913;SU=12;PE=0;SR=12;ALG=PROD;AF=0.001663;NSAMP=27;MSQ=16.86;AN=16834;AC=28;NS=8438;AC_Hom=2;AC_Het=26;AC_Hemi=0;MAF=0.00165916;HWE=0.0221854;NFAM=27	SVTYPE=BND;POS=109228390;STRANDS=++:12;CIPOS=-33,24;CIEND=-27,30;CIPOS95=0,0;CIEND95=0,0;MATEID=310913_1;EVENT=310913;SECONDARY;SU=12;PE=0;SR=12;ALG=PROD;AF=0.001663;NSAMP=27;MSQ=16.86;AN=16834;AC=28;NS=8438;AC_Hom=2;AC_Het=26;AC_Hemi=0;MAF=0.00165916;HWE=0.0221854;NFAM=27
5	104631955	104632541	15	22372585	22372972	54661	17.85	+	+	BND	LOW	54661_1	N	N]15:22372595]	54661_2	N	N]5:104631963]	SVTYPE=BND;POS=104631963;STRANDS=++:4;IMPRECISE;CIPOS=-8,578;CIEND=-10,377;CIPOS95=0,206;CIEND95=-2,100;MATEID=54661_2;EVENT=54661;SU=4;PE=4;SR=0;ALG=PROD;AF=5.94e-05;NSAMP=1;MSQ=17.85;AN=16834;AC=1;NS=8438;AC_Hom=0;AC_Het=1;AC_Hemi=0;MAF=5.92557e-05;HWE=1;NFAM=1	SVTYPE=BND;POS=22372595;STRANDS=++:4;IMPRECISE;CIPOS=-10,377;CIEND=-8,578;CIPOS95=-2,100;CIEND95=0,206;MATEID=54661_1;EVENT=54661;SECONDARY;SU=4;PE=4;SR=0;ALG=PROD;AF=5.94e-05;NSAMP=1;MSQ=17.85;AN=16834;AC=1;NS=8438;AC_Hom=0;AC_Het=1;AC_Hemi=0;MAF=5.92557e-05;HWE=1;NFAM=1
5	104640771	104640788	5	104641677	104641686	203983	335.68	+	-	DEL	PASS	203983	N	<DEL>	.	.	.	SVTYPE=DEL;POS=104640778;SVLEN=-905;END=104641683;STRANDS=+-:16;CIPOS=-7,10;CIEND=-6,3;CIPOS95=0,0;CIEND95=0,0;SU=16;PE=10;SR=6;ALG=PROD;AF=5.94e-05;NSAMP=1;MSQ=335.58;AN=16834;AC=1;NS=8438;AC_Hom=0;AC_Het=1;AC_Hemi=0;MAF=5.92557e-05;HWE=1;NFAM=1	.
5	104645181	104645193	5	104647814	104647834	203984	1942.06	+	-	DEL	PASS	203984	N	<DEL>	.	.	.	SVTYPE=DEL;POS=104645187;SVLEN=-2637;END=104647824;STRANDS=+-:90;CIPOS=-6,6;CIEND=-10,10;CIPOS95=0,0;CIEND95=0,0;SU=90;PE=56;SR=34;ALG=PROD;AF=0.000297;NSAMP=5;MSQ=388.38;AN=16834;AC=5;NS=8438;AC_Hom=0;AC_Het=5;AC_Hemi=0;MAF=0.000296279;HWE=1;NFAM=4	.
5	104650157	104650174	15	36020122	36020139	54695	5.75	-	-	BND	LOW	54695_1	N	[15:36020132[N	54695_2	N	[5:104650167[N	SVTYPE=BND;POS=104650167;STRANDS=--:4;CIPOS=-9,8;CIEND=-9,8;CIPOS95=0,0;CIEND95=0,0;MATEID=54695_2;EVENT=54695;SU=4;PE=0;SR=4;ALG=PROD;AF=5.94e-05;NSAMP=1;MSQ=4.73;AN=16834;AC=1;NS=8438;AC_Hom=0;AC_Het=1;AC_Hemi=0;MAF=5.92557e-05;HWE=1;NFAM=1	SVTYPE=BND;POS=36020132;STRANDS=--:4;CIPOS=-9,8;CIEND=-9,8;CIPOS95=0,0;CIEND95=0,0;MATEID=54695_1;EVENT=54695;SECONDARY;SU=4;PE=0;SR=4;ALG=PROD;AF=5.94e-05;NSAMP=1;MSQ=4.73;AN=16834;AC=1;NS=8438;AC_Hom=0;AC_Het=1;AC_Hemi=0;MAF=5.92557e-05;HWE=1;NFAM=1
5	104650851	104650871	8	93451697	93451715	57505	20810.1	-	-	BND	LOW	57505_1	N	[8:93451708[N	57505_2	N	[5:104650862[N	SVTYPE=BND;POS=104650862;STRANDS=--:4;IMPRECISE;CIPOS=-10,10;CIEND=-10,8;CIPOS95=-1,1;CIEND95=-1,0;MATEID=57505_2;EVENT=57505;SU=4;PE=2;SR=2;ALG=PROD;AF=0.02638;NSAMP=444;MSQ=46.42;AN=16834;AC=444;NS=8438;AC_Hom=0;AC_Het=444;AC_Hemi=0;MAF=0.0263096;HWE=0.00460871;NFAM=443	SVTYPE=BND;POS=93451708;STRANDS=--:4;IMPRECISE;CIPOS=-10,8;CIEND=-10,10;CIPOS95=-1,0;CIEND95=-1,1;MATEID=57505_1;EVENT=57505;SECONDARY;SU=4;PE=2;SR=2;ALG=PROD;AF=0.02638;NSAMP=444;MSQ=46.42;AN=16834;AC=444;NS=8438;AC_Hom=0;AC_Het=444;AC_Hemi=0;MAF=0.0263096;HWE=0.00460871;NFAM=443
5	104657644	104657691	5	104657834	104657881	203985	735.41	+	-	DEL	PASS	203985	N	<DEL>	.	.	.	SVTYPE=DEL;POS=104657668;SVLEN=-190;END=104657858;STRANDS=+-:18;CIPOS=-24,23;CIEND=-24,23;CIPOS95=0,0;CIEND95=0,0;SU=18;PE=0;SR=18;ALG=PROD;AF=0.0002376;NSAMP=4;MSQ=182.42;AN=16834;AC=4;NS=8438;AC_Hom=0;AC_Het=4;AC_Hemi=0;MAF=0.000237023;HWE=1;NFAM=4	.
5	104661119	104661176	5	104705422	104705477	203986	572.35	+	-	DEL	PASS	203986	N	<DEL>	.	.	.	SVTYPE=DEL;POS=104661146;SVLEN=-44305;END=104705451;STRANDS=+-:28;CIPOS=-27,30;CIEND=-29,26;CIPOS95=0,0;CIEND95=0,0;SU=28;PE=19;SR=9;ALG=PROD;AF=0.0001188;NSAMP=2;MSQ=286.18;AN=16834;AC=2;NS=8438;AC_Hom=0;AC_Het=2;AC_Hemi=0;MAF=0.000118511;HWE=1;NFAM=2	.
5	104664340	104664343	5	104664665	104664671	203987	720.38	+	-	DEL	PASS	203987	N	<DEL>	.	.	.	SVTYPE=DEL;POS=104664342;SVLEN=-327;END=104664669;STRANDS=+-:17;CIPOS=-2,1;CIEND=-4,2;CIPOS95=0,0;CIEND95=0,0;SU=17;PE=6;SR=11;ALG=PROD;AF=5.94e-05;NSAMP=1;MSQ=719.38;AN=16834;AC=1;NS=8438;AC_Hom=0;AC_Het=1;AC_Hemi=0;MAF=5.92557e-05;HWE=1;NFAM=1	.
5	104668342	104668357	5	104670127	104670147	203988	173.71	+	-	DEL	PASS	203988	N	<DEL>	.	.	.	SVTYPE=DEL;POS=104668349;SVLEN=-1788;END=104670137;STRANDS=+-:11;CIPOS=-7,8;CIEND=-10,10;CIPOS95=0,0;CIEND95=0,0;SU=11;PE=7;SR=4;ALG=PROD;AF=5.94e-05;NSAMP=1;MSQ=173.71;AN=16834;AC=1;NS=8438;AC_Hom=0;AC_Het=1;AC_Hemi=0;MAF=5.92557e-05;HWE=1;NFAM=1	.
5	104669522	104669567	5	104686995	104687042	280317	456.4	-	+	DUP	PASS	280317	N	<DUP>	.	.	.	SVTYPE=DUP;POS=104669546;SVLEN=17473;END=104687019;STRANDS=-+:45;CIPOS=-24,21;CIEND=-24,23;CIPOS95=0,0;CIEND95=0,0;SU=45;PE=25;SR=20;ALG=PROD;AF=0.0002376;NSAMP=3;MSQ=151.84;AN=16834;AC=4;NS=8438;AC_Hom=2;AC_Het=2;AC_Hemi=0;MAF=0.000237023;HWE=0.000355545;NFAM=3	.
5	104669916	104669936	5	104686305	104686325	280318	130.16	-	+	DUP	PASS	280318	N	<DUP>	.	.	.	SVTYPE=DUP;POS=104669926;SVLEN=16389;END=104686315;STRANDS=-+:15;CIPOS=-10,10;CIEND=-10,10;CIPOS95=0,0;CIEND95=0,0;SU=15;PE=7;SR=8;ALG=PROD;AF=5.94e-05;NSAMP=1;MSQ=128.54;AN=16834;AC=1;NS=8438;AC_Hom=0;AC_Het=1;AC_Hemi=0;MAF=5.92557e-05;HWE=1;NFAM=1	.
5	104675121	104675139	5	104732595	104732615	203989	236.61	+	-	DEL	PASS	203989	N	<DEL>	.	.	.	SVTYPE=DEL;POS=104675129;SVLEN=-57476;END=104732605;STRANDS=+-:13;CIPOS=-8,10;CIEND=-10,10;CIPOS95=0,0;CIEND95=0,0;SU=13;PE=7;SR=6;ALG=PROD;AF=5.94e-05;NSAMP=1;MSQ=236.58;AN=16834;AC=1;NS=8438;AC_Hom=0;AC_Het=1;AC_Hemi=0;MAF=5.92557e-05;HWE=1;NFAM=1	.
5	104687663	104687666	5	104694182	104694185	203990	11258.5	+	-	BND	PASS	203990_1	N	N[5:104694185[	203990_2	N	]5:104687665]N	SVTYPE=BND;POS=104687665;STRANDS=+-:485;CIPOS=-2,1;CIEND=-2,1;CIPOS95=0,0;CIEND95=0,0;MATEID=203990_2;EVENT=203990;SU=485;PE=274;SR=211;ALG=PROD;AF=0.002079;NSAMP=34;MSQ=331.13;AN=16834;AC=35;NS=8438;AC_Hom=2;AC_Het=33;AC_Hemi=0;MAF=0.00207395;HWE=0.0347126;NFAM=34	SVTYPE=BND;POS=104694185;STRANDS=+-:485;CIPOS=-2,1;CIEND=-2,1;CIPOS95=0,0;CIEND95=0,0;MATEID=203990_1;EVENT=203990;SECONDARY;SU=485;PE=274;SR=211;ALG=PROD;AF=0.002079;NSAMP=34;MSQ=331.13;AN=16834;AC=35;NS=8438;AC_Hom=2;AC_Het=33;AC_Hemi=0;MAF=0.00207395;HWE=0.0347126;NFAM=34
5	104691229	104691234	5	104691342	104691347	203991	2621.78	+	-	BND	LOW	203991_1	N	N[5:104691346[	203991_2	N	]5:104691231]N	SVTYPE=BND;POS=104691231;STRANDS=+-:100;CIPOS=-2,3;CIEND=-3,2;CIPOS95=0,0;CIEND95=0,0;MATEID=203991_2;EVENT=203991;SU=100;PE=0;SR=100;ALG=PROD;AF=0.0006534;NSAMP=11;MSQ=238.11;AN=16834;AC=11;NS=8438;AC_Hom=0;AC_Het=11;AC_Hemi=0;MAF=0.000651813;HWE=1;NFAM=9	SVTYPE=BND;POS=104691346;STRANDS=+-:100;CIPOS=-3,2;CIEND=-2,3;CIPOS95=0,0;CIEND95=0,0;MATEID=203991_1;EVENT=203991;SECONDARY;SU=100;PE=0;SR=100;ALG=PROD;AF=0.0006534;NSAMP=11;MSQ=238.11;AN=16834;AC=11;NS=8438;AC_Hom=0;AC_Het=11;AC_Hemi=0;MAF=0.000651813;HWE=1;NFAM=9
5	104705848	104705852	5	104705997	104706000	203992	458.82	+	-	DEL	PASS	203992	N	<DEL>	.	.	.	SVTYPE=DEL;POS=104705851;SVLEN=-148;END=104705999;STRANDS=+-:14;CIPOS=-3,1;CIEND=-2,1;CIPOS95=0,0;CIEND95=0,0;SU=14;PE=1;SR=13;ALG=PROD;AF=5.94e-05;NSAMP=1;MSQ=458.7;AN=16834;AC=1;NS=8438;AC_Hom=0;AC_Het=1;AC_Hemi=0;MAF=5.92557e-05;HWE=1;NFAM=1	.
5	104715654	104715673	5	104730694	104730696	203993	809.5	+	-	DEL	PASS	203993	N	<DEL>	.	.	.	SVTYPE=DEL;POS=104715663;SVLEN=-15033;END=104730696;STRANDS=+-:32;CIPOS=-9,10;CIEND=-2,0;CIPOS95=0,0;CIEND95=0,0;SU=32;PE=16;SR=16;ALG=PROD;AF=5.94e-05;NSAMP=1;MSQ=809.5;AN=16834;AC=1;NS=8438;AC_Hom=0;AC_Het=1;AC_Hemi=0;MAF=5.92557e-05;HWE=1;NFAM=1	.
5	104769750	104769769	5	104774039	104774053	203994	619.87	+	-	BND	PASS	203994_1	N	N[5:104774044[	203994_2	N	]5:104769759]N	SVTYPE=BND;POS=104769759;STRANDS=+-:32;CIPOS=-9,10;CIEND=-4,10;CIPOS95=0,0;CIEND95=0,0;MATEID=203994_2;EVENT=203994;SU=32;PE=16;SR=16;ALG=PROD;AF=5.94e-05;NSAMP=1;MSQ=619.87;AN=16834;AC=1;NS=8438;AC_Hom=0;AC_Het=1;AC_Hemi=0;MAF=5.92557e-05;HWE=1;NFAM=1	SVTYPE=BND;POS=104774044;STRANDS=+-:32;CIPOS=-4,10;CIEND=-9,10;CIPOS95=0,0;CIEND95=0,0;MATEID=203994_1;EVENT=203994;SECONDARY;SU=32;PE=16;SR=16;ALG=PROD;AF=5.94e-05;NSAMP=1;MSQ=619.87;AN=16834;AC=1;NS=8438;AC_Hom=0;AC_Het=1;AC_Hemi=0;MAF=5.92557e-05;HWE=1;NFAM=1
5	104769773	104769775	5	104774224	104774224	280319	317.91	-	+	BND	PASS	280319_1	N	]5:104774224]N	280319_2	N	N[5:104769776[	SVTYPE=BND;POS=104769776;STRANDS=-+:43;CIPOS=-2,0;CIEND=0,0;CIPOS95=0,0;CIEND95=0,0;MATEID=280319_2;EVENT=280319;SU=43;PE=22;SR=21;ALG=PROD;AF=5.94e-05;NSAMP=1;MSQ=315.53;AN=16834;AC=1;NS=8438;AC_Hom=0;AC_Het=1;AC_Hemi=0;MAF=5.92557e-05;HWE=1;NFAM=1	SVTYPE=BND;POS=104774224;STRANDS=-+:43;CIPOS=0,0;CIEND=-2,0;CIPOS95=0,0;CIEND95=0,0;MATEID=280319_1;EVENT=280319;SECONDARY;SU=43;PE=22;SR=21;ALG=PROD;AF=5.94e-05;NSAMP=1;MSQ=315.53;AN=16834;AC=1;NS=8438;AC_Hom=0;AC_Het=1;AC_Hemi=0;MAF=5.92557e-05;HWE=1;NFAM=1
5	104789710	104789757	5	104789866	104789913	280320	258.57	-	+	DUP	PASS	280320	N	<DUP>	.	.	.	SVTYPE=DUP;POS=104789734;SVLEN=156;END=104789890;STRANDS=-+:19;CIPOS=-24,23;CIEND=-24,23;CIPOS95=0,0;CIEND95=0,0;SU=19;PE=0;SR=19;ALG=PROD;AF=0.0001782;NSAMP=3;MSQ=82.68;AN=16834;AC=3;NS=8438;AC_Hom=0;AC_Het=3;AC_Hemi=0;MAF=0.000177767;HWE=1;NFAM=3	.
5	104789846	104789899	5	104794693	104794739	203995	503.4	+	-	DEL	PASS	203995	N	<DEL>	.	.	.	SVTYPE=DEL;POS=104789872;SVLEN=-4845;END=104794717;STRANDS=+-:24;CIPOS=-26,27;CIEND=-24,22;CIPOS95=0,0;CIEND95=0,0;SU=24;PE=10;SR=14;ALG=PROD;AF=0.0001188;NSAMP=2;MSQ=251.7;AN=16834;AC=2;NS=8438;AC_Hom=0;AC_Het=2;AC_Hemi=0;MAF=0.000118511;HWE=1;NFAM=2	.
5	104805952	104805966	5	104821456	104821469	280321	118.78	-	+	DUP	PASS	280321	N	<DUP>	.	.	.	SVTYPE=DUP;POS=104805962;SVLEN=15500;END=104821462;STRANDS=-+:13;CIPOS=-10,4;CIEND=-6,7;CIPOS95=0,0;CIEND95=0,0;SU=13;PE=9;SR=4;ALG=PROD;AF=5.94e-05;NSAMP=1;MSQ=115.52;AN=16834;AC=1;NS=8438;AC_Hom=0;AC_Het=1;AC_Hemi=0;MAF=5.92557e-05;HWE=1;NFAM=1	.
5	104814629	104814676	5	104815765	104815825	203996	689.4	+	-	DEL	PASS	203996	N	<DEL>	.	.	.	SVTYPE=DEL;POS=104814653;SVLEN=-1142;END=104815795;STRANDS=+-:28;CIPOS=-24,23;CIEND=-30,30;CIPOS95=0,0;CIEND95=0,0;SU=28;PE=14;SR=14;ALG=PROD;AF=0.0001188;NSAMP=2;MSQ=344.69;AN=16834;AC=2;NS=8438;AC_Hom=0;AC_Het=2;AC_Hemi=0;MAF=0.000118511;HWE=1;NFAM=2	.
5	104848923	104848923	5	104854976	104854976	203997	307040.0	+	-	MEI	PASS	203997	N	<DEL:ME:LINE|L1|L1HS>	.	.	.	SVTYPE=MEI;POS=104848923;SVLEN=-6053;END=104854976;STRANDS=+-:13585;CIPOS=0,0;CIEND=0,0;CIPOS95=0,0;CIEND95=0,0;SU=13585;PE=7006;SR=6579;ALG=PROD;AF=0.04461;NSAMP=714;MSQ=430.03;AN=16834;AC=751;NS=8438;AC_Hom=74;AC_Het=677;AC_Hemi=0;MAF=0.0445011;HWE=4.26703e-06;NFAM=706	.
5	104870485	104870503	12	94261155	94261172	53971	17.7	-	-	BND	LOW	53971_1	N	[12:94261165[N	53971_2	N	[5:104870496[N	SVTYPE=BND;POS=104870496;STRANDS=--:4;IMPRECISE;CIPOS=-10,8;CIEND=-9,8;CIPOS95=-1,0;CIEND95=0,0;MATEID=53971_2;EVENT=53971;SU=4;PE=0;SR=4;ALG=PROD;AF=5.94e-05;NSAMP=1;MSQ=15.11;AN=16834;AC=1;NS=8438;AC_Hom=0;AC_Het=1;AC_Hemi=0;MAF=5.92557e-05;HWE=1;NFAM=1	SVTYPE=BND;POS=94261165;STRANDS=--:4;IMPRECISE;CIPOS=-9,8;CIEND=-10,8;CIPOS95=0,0;CIEND95=-1,0;MATEID=53971_1;EVENT=53971;SECONDARY;SU=4;PE=0;SR=4;ALG=PROD;AF=5.94e-05;NSAMP=1;MSQ=15.11;AN=16834;AC=1;NS=8438;AC_Hom=0;AC_Het=1;AC_Hemi=0;MAF=5.92557e-05;HWE=1;NFAM=1
5	104877052	104877052	5	104877140	104877140	203998	1.78375e+06	+	-	BND	PASS	203998_1	N	N[5:104877141[	203998_2	N	]5:104877052]N	SVTYPE=BND;POS=104877052;STRANDS=+-:47680;CIPOS=0,0;CIEND=0,0;CIPOS95=0,0;CIEND95=0,0;MATEID=203998_2;EVENT=203998;SU=47680;PE=134;SR=47546;ALG=PROD;AF=0.4236;NSAMP=5418;MSQ=328.69;AN=16834;AC=7131;NS=8438;AC_Hom=3430;AC_Het=3712;AC_Hemi=0;MAF=0.423205;HWE=1.05901e-19;NFAM=4875	SVTYPE=BND;POS=104877141;STRANDS=+-:47680;CIPOS=0,0;CIEND=0,0;CIPOS95=0,0;CIEND95=0,0;MATEID=203998_1;EVENT=203998;SECONDARY;SU=47680;PE=134;SR=47546;ALG=PROD;AF=0.4236;NSAMP=5418;MSQ=328.69;AN=16834;AC=7131;NS=8438;AC_Hom=3430;AC_Het=3712;AC_Hemi=0;MAF=0.423205;HWE=1.05901e-19;NFAM=4875
5	104893262	104893279	5	104969900	104969915	280322	88.63	-	+	DUP	PASS	280322	N	<DUP>	.	.	.	SVTYPE=DUP;POS=104893272;SVLEN=76633;END=104969905;STRANDS=-+:10;IMPRECISE;CIPOS=-10,7;CIEND=-5,10;CIPOS95=-1,0;CIEND95=-1,1;SU=10;PE=8;SR=2;ALG=PROD;AF=5.94e-05;NSAMP=1;MSQ=87.61;AN=16834;AC=1;NS=8438;AC_Hom=0;AC_Het=1;AC_Hemi=0;MAF=5.92557e-05;HWE=1;NFAM=1	.
5	104896909	104896920	5	105009825	105009833	203999	260.62	+	-	DEL	PASS	203999	N	<DEL>	.	.	.	SVTYPE=DEL;POS=104896915;SVLEN=-112916;END=105009831;STRANDS=+-:14;CIPOS=-6,5;CIEND=-6,2;CIPOS95=0,0;CIEND95=0,0;SU=14;PE=8;SR=6;ALG=PROD;AF=5.94e-05;NSAMP=1;MSQ=260.62;AN=16834;AC=1;NS=8438;AC_Hom=0;AC_Het=1;AC_Hemi=0;MAF=5.92557e-05;HWE=1;NFAM=1	.
5	104897648	104897654	5	104902370	104902377	204000	539.41	+	-	DEL	PASS	204000	N	<DEL>	.	.	.	SVTYPE=DEL;POS=104897651;SVLEN=-4724;END=104902375;STRANDS=+-:23;CIPOS=-3,3;CIEND=-5,2;CIPOS95=0,0;CIEND95=0,0;SU=23;PE=15;SR=8;ALG=PROD;AF=5.94e-05;NSAMP=1;MSQ=539.41;AN=16834;AC=1;NS=8438;AC_Hom=0;AC_Het=1;AC_Hemi=0;MAF=5.92557e-05;HWE=1;NFAM=1	.
5	104899766	104899851	5	104899826	104899911	204001	920.46	+	-	BND	LOW	204001_1	N	N[5:104899870[	204001_2	N	]5:104899809]N	SVTYPE=BND;POS=104899809;STRANDS=+-:29;CIPOS=-43,42;CIEND=-43,42;CIPOS95=0,0;CIEND95=0,0;MATEID=204001_2;EVENT=204001;SU=29;PE=0;SR=29;ALG=PROD;AF=0.000297;NSAMP=5;MSQ=184.04;AN=16834;AC=5;NS=8438;AC_Hom=0;AC_Het=5;AC_Hemi=0;MAF=0.000296279;HWE=1;NFAM=5	SVTYPE=BND;POS=104899870;STRANDS=+-:29;CIPOS=-43,42;CIEND=-43,42;CIPOS95=0,0;CIEND95=0,0;MATEID=204001_1;EVENT=204001;SECONDARY;SU=29;PE=0;SR=29;ALG=PROD;AF=0.000297;NSAMP=5;MSQ=184.04;AN=16834;AC=5;NS=8438;AC_Hom=0;AC_Het=5;AC_Hemi=0;MAF=0.000296279;HWE=1;NFAM=5
5	104900525	104900574	5	104900629	104900678	204002	212.74	+	-	BND	LOW	204002_1	N	N[5:104900655[	204002_2	N	]5:104900550]N	SVTYPE=BND;POS=104900550;STRANDS=+-:12;CIPOS=-25,24;CIEND=-25,24;CIPOS95=0,0;CIEND95=0,0;MATEID=204002_2;EVENT=204002;SU=12;PE=0;SR=12;ALG=PROD;AF=0.0001188;NSAMP=2;MSQ=106.33;AN=16834;AC=2;NS=8438;AC_Hom=0;AC_Het=2;AC_Hemi=0;MAF=0.000118511;HWE=1;NFAM=2	SVTYPE=BND;POS=104900655;STRANDS=+-:12;CIPOS=-25,24;CIEND=-25,24;CIPOS95=0,0;CIEND95=0,0;MATEID=204002_1;EVENT=204002;SECONDARY;SU=12;PE=0;SR=12;ALG=PROD;AF=0.0001188;NSAMP=2;MSQ=106.33;AN=16834;AC=2;NS=8438;AC_Hom=0;AC_Het=2;AC_Hemi=0;MAF=0.000118511;HWE=1;NFAM=2
5	104907274	104907285	5	104907352	104907363	204003	165.49	+	-	BND	LOW	204003_1	N	N[5:104907359[	204003_2	N	]5:104907280]N	SVTYPE=BND;POS=104907280;STRANDS=+-:6;CIPOS=-6,5;CIEND=-6,5;CIPOS95=0,0;CIEND95=0,0;MATEID=204003_2;EVENT=204003;SU=6;PE=0;SR=6;ALG=PROD;AF=5.94e-05;NSAMP=1;MSQ=164.82;AN=16834;AC=1;NS=8438;AC_Hom=0;AC_Het=1;AC_Hemi=0;MAF=5.92557e-05;HWE=1;NFAM=1	SVTYPE=BND;POS=104907359;STRANDS=+-:6;CIPOS=-6,5;CIEND=-6,5;CIPOS95=0,0;CIEND95=0,0;MATEID=204003_1;EVENT=204003;SECONDARY;SU=6;PE=0;SR=6;ALG=PROD;AF=5.94e-05;NSAMP=1;MSQ=164.82;AN=16834;AC=1;NS=8438;AC_Hom=0;AC_Het=1;AC_Hemi=0;MAF=5.92557e-05;HWE=1;NFAM=1
5	104921479	104921888	5	104928785	104929164	204004	218.67	+	-	DEL	PASS	204004	N	<DEL>	.	.	.	SVTYPE=DEL;POS=104921489;SVLEN=-7665;END=104929154;STRANDS=+-:10;IMPRECISE;CIPOS=-10,399;CIEND=-369,10;CIPOS95=-1,70;CIEND95=-88,0;SU=10;PE=10;SR=0;ALG=PROD;AF=5.94e-05;NSAMP=1;MSQ=218.67;AN=16834;AC=1;NS=8438;AC_Hom=0;AC_Het=1;AC_Hemi=0;MAF=5.92557e-05;HWE=1;NFAM=1	.
5	104928198	104928201	5	104928344	104928347	204006	8930.17	+	-	BND	LOW	204006_1	N	N[5:104928347[	204006_2	N	]5:104928200]N	SVTYPE=BND;POS=104928200;STRANDS=+-:366;CIPOS=-2,1;CIEND=-2,1;CIPOS95=0,0;CIEND95=0,0;MATEID=204006_2;EVENT=204006;SU=366;PE=2;SR=364;ALG=PROD;AF=0.003267;NSAMP=55;MSQ=162.36;AN=16834;AC=55;NS=8438;AC_Hom=0;AC_Het=55;AC_Hemi=0;MAF=0.00325907;HWE=1;NFAM=55	SVTYPE=BND;POS=104928347;STRANDS=+-:366;CIPOS=-2,1;CIEND=-2,1;CIPOS95=0,0;CIEND95=0,0;MATEID=204006_1;EVENT=204006;SECONDARY;SU=366;PE=2;SR=364;ALG=PROD;AF=0.003267;NSAMP=55;MSQ=162.36;AN=16834;AC=55;NS=8438;AC_Hom=0;AC_Het=55;AC_Hemi=0;MAF=0.00325907;HWE=1;NFAM=55
5	104949717	104949731	5	104955574	104955576	204007	737.14	+	-	DEL	PASS	204007	N	<DEL>	.	.	.	SVTYPE=DEL;POS=104949724;SVLEN=-5852;END=104955576;STRANDS=+-:36;CIPOS=-7,7;CIEND=-2,0;CIPOS95=0,0;CIEND95=0,0;SU=36;PE=16;SR=20;ALG=PROD;AF=5.94e-05;NSAMP=1;MSQ=737.1;AN=16834;AC=1;NS=8438;AC_Hom=0;AC_Het=1;AC_Hemi=0;MAF=5.92557e-05;HWE=1;NFAM=1	.
5	104966909	104966909	5	104967262	104967262	204008	996982.0	+	-	DEL	PASS	204008	N	<DEL>	.	.	.	SVTYPE=DEL;POS=104966909;SVLEN=-353;END=104967262;STRANDS=+-:19759;CIPOS=0,0;CIEND=0,0;CIPOS95=0,0;CIEND95=0,0;SU=19759;PE=8477;SR=11282;ALG=PROD;AF=0.1294;NSAMP=2016;MSQ=492.62;AN=16834;AC=2178;NS=8438;AC_Hom=326;AC_Het=1860;AC_Hemi=0;MAF=0.129533;HWE=0.0424372;NFAM=1755	.
5	105003850	105003852	5	105007706	105007707	204009	32566.8	+	-	DEL	PASS	204009	N	<DEL>	.	.	.	SVTYPE=DEL;POS=105003851;SVLEN=-3856;END=105007707;STRANDS=+-:1512;CIPOS=-1,1;CIEND=-1,0;CIPOS95=0,0;CIEND95=0,0;SU=1512;PE=852;SR=660;ALG=PROD;AF=0.005762;NSAMP=95;MSQ=342.81;AN=16834;AC=97;NS=8438;AC_Hom=4;AC_Het=93;AC_Hemi=0;MAF=0.00574781;HWE=0.0308636;NFAM=93	.
5	105077808	105077815	5	105113988	105114006	280323	152.68	-	+	DUP	PASS	280323	N	<DUP>	.	.	.	SVTYPE=DUP;POS=105077813;SVLEN=36183;END=105113996;STRANDS=-+:16;CIPOS=-5,2;CIEND=-8,10;CIPOS95=0,0;CIEND95=0,0;SU=16;PE=9;SR=7;ALG=PROD;AF=5.94e-05;NSAMP=1;MSQ=150.02;AN=16834;AC=1;NS=8438;AC_Hom=0;AC_Het=1;AC_Hemi=0;MAF=5.92557e-05;HWE=1;NFAM=1	.
5	105086482	105086482	5	105086568	105086568	204010	253738.0	+	-	BND	LOW	204010_1	N	N[5:105086569[	204010_2	N	]5:105086482]N	SVTYPE=BND;POS=105086482;STRANDS=+-:8544;CIPOS=0,0;CIEND=0,0;CIPOS95=0,0;CIEND95=0,0;MATEID=204010_2;EVENT=204010;SU=8544;PE=28;SR=8516;ALG=PROD;AF=0.09881;NSAMP=1390;MSQ=181.38;AN=16830;AC=1663;NS=8436;AC_Hom=546;AC_Het=1125;AC_Hemi=0;MAF=0.0990398;HWE=0;NFAM=1226	SVTYPE=BND;POS=105086569;STRANDS=+-:8544;CIPOS=0,0;CIEND=0,0;CIPOS95=0,0;CIEND95=0,0;MATEID=204010_1;EVENT=204010;SECONDARY;SU=8544;PE=28;SR=8516;ALG=PROD;AF=0.09881;NSAMP=1390;MSQ=181.38;AN=16830;AC=1663;NS=8436;AC_Hom=546;AC_Het=1125;AC_Hemi=0;MAF=0.0990398;HWE=0;NFAM=1226
5	105095961	105095978	5	105096015	105096032	204011	72.1	+	-	BND	LOW	204011_1	N	N[5:105096025[	204011_2	N	]5:105095970]N	SVTYPE=BND;POS=105095970;STRANDS=+-:4;CIPOS=-9,8;CIEND=-9,8;CIPOS95=0,0;CIEND95=0,0;MATEID=204011_2;EVENT=204011;SU=4;PE=0;SR=4;ALG=PROD;AF=5.94e-05;NSAMP=1;MSQ=71.82;AN=16834;AC=1;NS=8438;AC_Hom=0;AC_Het=1;AC_Hemi=0;MAF=5.92557e-05;HWE=1;NFAM=1	SVTYPE=BND;POS=105096025;STRANDS=+-:4;CIPOS=-9,8;CIEND=-9,8;CIPOS95=0,0;CIEND95=0,0;MATEID=204011_1;EVENT=204011;SECONDARY;SU=4;PE=0;SR=4;ALG=PROD;AF=5.94e-05;NSAMP=1;MSQ=71.82;AN=16834;AC=1;NS=8438;AC_Hom=0;AC_Het=1;AC_Hemi=0;MAF=5.92557e-05;HWE=1;NFAM=1
5	105105259	105105276	5	105105359	105105376	204012	270.38	+	-	BND	LOW	204012_1	N	N[5:105105369[	204012_2	N	]5:105105268]N	SVTYPE=BND;POS=105105268;STRANDS=+-:4;CIPOS=-9,8;CIEND=-9,8;CIPOS95=0,0;CIEND95=0,0;MATEID=204012_2;EVENT=204012;SU=4;PE=0;SR=4;ALG=PROD;AF=0.0001782;NSAMP=3;MSQ=79.59;AN=16834;AC=3;NS=8438;AC_Hom=0;AC_Het=3;AC_Hemi=0;MAF=0.000177767;HWE=1;NFAM=3	SVTYPE=BND;POS=105105369;STRANDS=+-:4;CIPOS=-9,8;CIEND=-9,8;CIPOS95=0,0;CIEND95=0,0;MATEID=204012_1;EVENT=204012;SECONDARY;SU=4;PE=0;SR=4;ALG=PROD;AF=0.0001782;NSAMP=3;MSQ=79.59;AN=16834;AC=3;NS=8438;AC_Hom=0;AC_Het=3;AC_Hemi=0;MAF=0.000177767;HWE=1;NFAM=3
5	105107068	105108266	12	24907249	24907640	53744	388.91	-	-	BND	LOW	53744_1	N	[12:24907518[N	53744_2	N	[5:105107658[N	SVTYPE=BND;POS=105107658;STRANDS=--:8,++:5;IMPRECISE;CIPOS=-589,609;CIEND=-268,123;CIPOS95=-229,229;CIEND95=-167,123;MATEID=53744_2;EVENT=53744;SU=13;PE=13;SR=0;ALG=SUM;AF=0.001307;NSAMP=22;MSQ=16.52;AN=16834;AC=22;NS=8438;AC_Hom=0;AC_Het=22;AC_Hemi=0;MAF=0.00130363;HWE=1;NFAM=22	SVTYPE=BND;POS=24907518;STRANDS=--:8,++:5;IMPRECISE;CIPOS=-268,123;CIEND=-589,609;CIPOS95=-167,123;CIEND95=-229,229;MATEID=53744_1;EVENT=53744;SECONDARY;SU=13;PE=13;SR=0;ALG=SUM;AF=0.001307;NSAMP=22;MSQ=16.52;AN=16834;AC=22;NS=8438;AC_Hom=0;AC_Het=22;AC_Hemi=0;MAF=0.00130363;HWE=1;NFAM=22
5	105107464	105107471	5	105107601	105107611	204013	358944.0	+	-	BND	LOW	204013_1	N	N[5:105107607[	204013_2	N	]5:105107469]N	SVTYPE=BND;POS=105107469;STRANDS=+-:166;CIPOS=-5,2;CIEND=-5,5;CIPOS95=0,0;CIEND95=0,0;MATEID=204013_2;EVENT=204013;SU=166;PE=28;SR=138;ALG=PROD;AF=0.4575;NSAMP=4274;MSQ=83.02;AN=15186;AC=6947;NS=7613;AC_Hom=5370;AC_Het=1604;AC_Hemi=0;MAF=0.458032;HWE=0;NFAM=3772	SVTYPE=BND;POS=105107607;STRANDS=+-:166;CIPOS=-5,5;CIEND=-5,2;CIPOS95=0,0;CIEND95=0,0;MATEID=204013_1;EVENT=204013;SECONDARY;SU=166;PE=28;SR=138;ALG=PROD;AF=0.4575;NSAMP=4274;MSQ=83.02;AN=15186;AC=6947;NS=7613;AC_Hom=5370;AC_Het=1604;AC_Hemi=0;MAF=0.458032;HWE=0;NFAM=3772
5	105107473	105107841	5	105121513	105121937	310914	66.27	+	+	BND	LOW	310914_1	N	N]5:105121523]	310914_2	N	N]5:105107483]	SVTYPE=BND;POS=105107483;STRANDS=++:4;IMPRECISE;CIPOS=-10,358;CIEND=-10,414;CIPOS95=-2,90;CIEND95=-1,122;MATEID=310914_2;EVENT=310914;SU=4;PE=4;SR=0;ALG=PROD;AF=5.94e-05;NSAMP=1;MSQ=65.95;AN=16834;AC=1;NS=8438;AC_Hom=0;AC_Het=1;AC_Hemi=0;MAF=5.92557e-05;HWE=1;NFAM=1	SVTYPE=BND;POS=105121523;STRANDS=++:4;IMPRECISE;CIPOS=-10,414;CIEND=-10,358;CIPOS95=-1,122;CIEND95=-2,90;MATEID=310914_1;EVENT=310914;SECONDARY;SU=4;PE=4;SR=0;ALG=PROD;AF=5.94e-05;NSAMP=1;MSQ=65.95;AN=16834;AC=1;NS=8438;AC_Hom=0;AC_Het=1;AC_Hemi=0;MAF=5.92557e-05;HWE=1;NFAM=1
5	105107630	105107905	18	71863080	71863604	55587	2029.58	-	-	BND	LOW	55587_1	N	[18:71863122[N	55587_2	N	[5:105107680[N	SVTYPE=BND;POS=105107680;STRANDS=--:10,++:15;IMPRECISE;CIPOS=-49,226;CIEND=-41,483;CIPOS95=-49,51;CIEND95=-41,87;MATEID=55587_2;EVENT=55587;SU=25;PE=15;SR=10;ALG=SUM;AF=0.004099;NSAMP=69;MSQ=28.45;RETAINED;AN=16834;AC=69;NS=8438;AC_Hom=0;AC_Het=69;AC_Hemi=0;MAF=0.00408865;HWE=1;NFAM=69	SVTYPE=BND;POS=71863122;STRANDS=--:10,++:15;IMPRECISE;CIPOS=-41,483;CIEND=-49,226;CIPOS95=-41,87;CIEND95=-49,51;MATEID=55587_1;EVENT=55587;SECONDARY;SU=25;PE=15;SR=10;ALG=SUM;AF=0.004099;NSAMP=69;MSQ=28.45;RETAINED;AN=16834;AC=69;NS=8438;AC_Hom=0;AC_Het=69;AC_Hemi=0;MAF=0.00408865;HWE=1;NFAM=69
5	105107663	105107760	13	101469589	101469637	54327	1046.83	-	+	BND	LOW	54327_1	N	]13:101469595]N	54327_2	N	N[5:105107714[	SVTYPE=BND;POS=105107714;STRANDS=-+:80;CIPOS=-50,47;CIEND=-6,42;CIPOS95=0,0;CIEND95=0,0;MATEID=54327_2;EVENT=54327;SU=80;PE=72;SR=8;ALG=PROD;AF=0.001782;NSAMP=30;MSQ=33.62;AN=16834;AC=30;NS=8438;AC_Hom=0;AC_Het=30;AC_Hemi=0;MAF=0.00177767;HWE=1;NFAM=30	SVTYPE=BND;POS=101469595;STRANDS=-+:80;CIPOS=-6,42;CIEND=-50,47;CIPOS95=0,0;CIEND95=0,0;MATEID=54327_1;EVENT=54327;SECONDARY;SU=80;PE=72;SR=8;ALG=PROD;AF=0.001782;NSAMP=30;MSQ=33.62;AN=16834;AC=30;NS=8438;AC_Hom=0;AC_Het=30;AC_Hemi=0;MAF=0.00177767;HWE=1;NFAM=30
5	105121192	105121204	5	105144451	105144471	310915	152.73	-	-	BND	LOW	310915_1	N	[5:105144462[N	310915_2	N	[5:105121203[N	SVTYPE=BND;POS=105121203;STRANDS=--:11;IMPRECISE;CIPOS=-10,2;CIEND=-10,10;CIPOS95=-1,0;CIEND95=0,0;MATEID=310915_2;EVENT=310915;SU=11;PE=7;SR=4;ALG=PROD;AF=5.94e-05;NSAMP=1;MSQ=152.73;AN=16834;AC=1;NS=8438;AC_Hom=0;AC_Het=1;AC_Hemi=0;MAF=5.92557e-05;HWE=1;NFAM=1	SVTYPE=BND;POS=105144462;STRANDS=--:11;IMPRECISE;CIPOS=-10,10;CIEND=-10,2;CIPOS95=0,0;CIEND95=-1,0;MATEID=310915_1;EVENT=310915;SECONDARY;SU=11;PE=7;SR=4;ALG=PROD;AF=5.94e-05;NSAMP=1;MSQ=152.73;AN=16834;AC=1;NS=8438;AC_Hom=0;AC_Het=1;AC_Hemi=0;MAF=5.92557e-05;HWE=1;NFAM=1
5	105163020	105163040	5	105169709	105169719	280324	184.89	-	+	DUP	PASS	280324	N	<DUP>	.	.	.	SVTYPE=DUP;POS=105163030;SVLEN=6684;END=105169714;STRANDS=-+:16;CIPOS=-10,10;CIEND=-5,5;CIPOS95=0,0;CIEND95=0,0;SU=16;PE=10;SR=6;ALG=PROD;AF=5.94e-05;NSAMP=1;MSQ=179.62;AN=16834;AC=1;NS=8438;AC_Hom=0;AC_Het=1;AC_Hemi=0;MAF=5.92557e-05;HWE=1;NFAM=1	.
5	105192052	105192067	5	105195051	105195067	204015	335.64	+	-	DEL	PASS	204015	N	<DEL>	.	.	.	SVTYPE=DEL;POS=105192057;SVLEN=-3004;END=105195061;STRANDS=+-:13;IMPRECISE;CIPOS=-5,10;CIEND=-10,6;CIPOS95=-1,1;CIEND95=-1,0;SU=13;PE=10;SR=3;ALG=PROD;AF=5.94e-05;NSAMP=1;MSQ=335.64;AN=16834;AC=1;NS=8438;AC_Hom=0;AC_Het=1;AC_Hemi=0;MAF=5.92557e-05;HWE=1;NFAM=1	.
5	105206071	105206128	8	5639914	5639971	57234	88436.4	-	-	BND	LOW	57234_1	N	[8:5639944[N	57234_2	N	[5:105206101[N	SVTYPE=BND;POS=105206101;STRANDS=--:8;CIPOS=-29,28;CIEND=-29,28;CIPOS95=0,0;CIEND95=0,0;MATEID=57234_2;EVENT=57234;SU=8;PE=0;SR=8;ALG=PROD;AF=0.1681;NSAMP=2777;MSQ=31.32;AN=16834;AC=2829;NS=8438;AC_Hom=104;AC_Het=2730;AC_Hemi=0;MAF=0.167931;HWE=0;NFAM=2554	SVTYPE=BND;POS=5639944;STRANDS=--:8;CIPOS=-29,28;CIEND=-29,28;CIPOS95=0,0;CIEND95=0,0;MATEID=57234_1;EVENT=57234;SECONDARY;SU=8;PE=0;SR=8;ALG=PROD;AF=0.1681;NSAMP=2777;MSQ=31.32;AN=16834;AC=2829;NS=8438;AC_Hom=104;AC_Het=2730;AC_Hemi=0;MAF=0.167931;HWE=0;NFAM=2554
5	105219127	105219224	X	117683039	117683136	58343	740.58	+	+	BND	LOW	58343_1	N	N]X:117683088]	58343_2	N	N]5:105219176]	SVTYPE=BND;POS=105219176;STRANDS=++:12;CIPOS=-49,48;CIEND=-49,48;CIPOS95=0,0;CIEND95=0,0;MATEID=58343_2;EVENT=58343;SU=12;PE=0;SR=12;ALG=PROD;AF=0.001069;NSAMP=18;MSQ=40.89;AN=16834;AC=18;NS=8438;AC_Hom=0;AC_Het=18;AC_Hemi=0;MAF=0.0010666;HWE=1;NFAM=18	SVTYPE=BND;POS=117683088;STRANDS=++:12;CIPOS=-49,48;CIEND=-49,48;CIPOS95=0,0;CIEND95=0,0;MATEID=58343_1;EVENT=58343;SECONDARY;SU=12;PE=0;SR=12;ALG=PROD;AF=0.001069;NSAMP=18;MSQ=40.89;AN=16834;AC=18;NS=8438;AC_Hom=0;AC_Het=18;AC_Hemi=0;MAF=0.0010666;HWE=1;NFAM=18
5	105238903	105238952	5	105241638	105241686	204016	470.48	+	-	DEL	PASS	204016	N	<DEL>	.	.	.	SVTYPE=DEL;POS=105238928;SVLEN=-2735;END=105241663;STRANDS=+-:25;CIPOS=-25,24;CIEND=-25,23;CIPOS95=0,0;CIEND95=0,0;SU=25;PE=11;SR=14;ALG=PROD;AF=0.0001188;NSAMP=2;MSQ=235.24;AN=16834;AC=2;NS=8438;AC_Hom=0;AC_Het=2;AC_Hemi=0;MAF=0.000118511;HWE=1;NFAM=2	.
5	105268057	105268067	5	105279694	105279703	204017	191.61	+	-	DEL	PASS	204017	N	<DEL>	.	.	.	SVTYPE=DEL;POS=105268062;SVLEN=-11638;END=105279700;STRANDS=+-:14;CIPOS=-5,5;CIEND=-6,3;CIPOS95=0,0;CIEND95=0,0;SU=14;PE=8;SR=6;ALG=PROD;AF=5.94e-05;NSAMP=1;MSQ=191.61;AN=16834;AC=1;NS=8438;AC_Hom=0;AC_Het=1;AC_Hemi=0;MAF=5.92557e-05;HWE=1;NFAM=1	.
5	105269638	105269905	10	8167353	8167911	53047	54.84	-	-	BND	LOW	53047_1	N	[10:8167902[N	53047_2	N	[5:105269896[N	SVTYPE=BND;POS=105269896;STRANDS=--:4;IMPRECISE;CIPOS=-257,10;CIEND=-548,10;CIPOS95=-116,2;CIEND95=-200,1;MATEID=53047_2;EVENT=53047;SU=4;PE=4;SR=0;ALG=PROD;AF=0.0001188;NSAMP=2;MSQ=27;AN=16834;AC=2;NS=8438;AC_Hom=0;AC_Het=2;AC_Hemi=0;MAF=0.000118511;HWE=1;NFAM=2	SVTYPE=BND;POS=8167902;STRANDS=--:4;IMPRECISE;CIPOS=-548,10;CIEND=-257,10;CIPOS95=-200,1;CIEND95=-116,2;MATEID=53047_1;EVENT=53047;SECONDARY;SU=4;PE=4;SR=0;ALG=PROD;AF=0.0001188;NSAMP=2;MSQ=27;AN=16834;AC=2;NS=8438;AC_Hom=0;AC_Het=2;AC_Hemi=0;MAF=0.000118511;HWE=1;NFAM=2
5	105269790	105270391	10	112187321	112187831	52869	863.68	+	+	BND	LOW	52869_1	N	N]10:112187433]	52869_2	N	N]5:105269846]	SVTYPE=BND;POS=105269846;STRANDS=++:60;IMPRECISE;CIPOS=-56,545;CIEND=-112,398;CIPOS95=-56,104;CIEND95=-75,75;MATEID=52869_2;EVENT=52869;SU=60;PE=60;SR=0;ALG=SUM;AF=0.00196;NSAMP=33;MSQ=24.3;AN=16834;AC=33;NS=8438;AC_Hom=0;AC_Het=33;AC_Hemi=0;MAF=0.00195544;HWE=1;NFAM=29	SVTYPE=BND;POS=112187433;STRANDS=++:60;IMPRECISE;CIPOS=-112,398;CIEND=-56,545;CIPOS95=-75,75;CIEND95=-56,104;MATEID=52869_1;EVENT=52869;SECONDARY;SU=60;PE=60;SR=0;ALG=SUM;AF=0.00196;NSAMP=33;MSQ=24.3;AN=16834;AC=33;NS=8438;AC_Hom=0;AC_Het=33;AC_Hemi=0;MAF=0.00195544;HWE=1;NFAM=29
5	105269816	105270352	X	99710084	99710342	58279	913.73	+	-	BND	LOW	58279_1	N	N[X:99710313[	58279_2	N	]5:105269846]N	SVTYPE=BND;POS=105269846;STRANDS=+-:9;IMPRECISE;CIPOS=-30,506;CIEND=-228,30;CIPOS95=-30,130;CIEND95=-81,30;MATEID=58279_2;EVENT=58279;SU=9;PE=9;SR=0;ALG=PROD;AF=0.00202;NSAMP=34;MSQ=26.07;AN=16834;AC=34;NS=8438;AC_Hom=0;AC_Het=34;AC_Hemi=0;MAF=0.0020147;HWE=1;NFAM=33	SVTYPE=BND;POS=99710313;STRANDS=+-:9;IMPRECISE;CIPOS=-228,30;CIEND=-30,506;CIPOS95=-81,30;CIEND95=-30,130;MATEID=58279_1;EVENT=58279;SECONDARY;SU=9;PE=9;SR=0;ALG=PROD;AF=0.00202;NSAMP=34;MSQ=26.07;AN=16834;AC=34;NS=8438;AC_Hom=0;AC_Het=34;AC_Hemi=0;MAF=0.0020147;HWE=1;NFAM=33
5	105269821	105269920	19	13332001	13332089	55665	69940.4	+	+	BND	LOW	55665_1	N	N]19:13332041]	55665_2	N	N]5:105269870]	SVTYPE=BND;POS=105269870;STRANDS=++:9;CIPOS=-49,50;CIEND=-40,48;CIPOS95=0,0;CIEND95=0,0;MATEID=55665_2;EVENT=55665;SU=9;PE=2;SR=7;ALG=PROD;AF=0.1144;NSAMP=1926;MSQ=35.69;AN=16834;AC=1926;NS=8438;AC_Hom=0;AC_Het=1931;AC_Hemi=0;MAF=0.114423;HWE=0;NFAM=1742	SVTYPE=BND;POS=13332041;STRANDS=++:9;CIPOS=-40,48;CIEND=-49,50;CIPOS95=0,0;CIEND95=0,0;MATEID=55665_1;EVENT=55665;SECONDARY;SU=9;PE=2;SR=7;ALG=PROD;AF=0.1144;NSAMP=1926;MSQ=35.69;AN=16834;AC=1926;NS=8438;AC_Hom=0;AC_Het=1931;AC_Hemi=0;MAF=0.114423;HWE=0;NFAM=1742
5	105269827	105270394	15	48205426	48205767	54720	82.19	+	-	BND	LOW	54720_1	N	N[15:48205758[	54720_2	N	]5:105269837]N	SVTYPE=BND;POS=105269837;STRANDS=+-:4;IMPRECISE;CIPOS=-10,557;CIEND=-331,10;CIPOS95=-1,185;CIEND95=-108,2;MATEID=54720_2;EVENT=54720;SU=4;PE=4;SR=0;ALG=PROD;AF=0.0001188;NSAMP=2;MSQ=40.49;AN=16834;AC=2;NS=8438;AC_Hom=0;AC_Het=2;AC_Hemi=0;MAF=0.000118511;HWE=1;NFAM=2	SVTYPE=BND;POS=48205758;STRANDS=+-:4;IMPRECISE;CIPOS=-331,10;CIEND=-10,557;CIPOS95=-108,2;CIEND95=-1,185;MATEID=54720_1;EVENT=54720;SECONDARY;SU=4;PE=4;SR=0;ALG=PROD;AF=0.0001188;NSAMP=2;MSQ=40.49;AN=16834;AC=2;NS=8438;AC_Hom=0;AC_Het=2;AC_Hemi=0;MAF=0.000118511;HWE=1;NFAM=2
5	105269859	105270403	6	127137691	127138123	56621	649.8	+	+	BND	LOW	56621_1	N	N]6:127137701]	56621_2	N	N]5:105269869]	SVTYPE=BND;POS=105269869;STRANDS=++:4;IMPRECISE;CIPOS=-10,534;CIEND=-10,422;CIPOS95=-1,188;CIEND95=-2,133;MATEID=56621_2;EVENT=56621;SU=4;PE=4;SR=0;ALG=PROD;AF=0.002079;NSAMP=35;MSQ=17.17;AN=16834;AC=35;NS=8438;AC_Hom=0;AC_Het=35;AC_Hemi=0;MAF=0.00207395;HWE=1;NFAM=35	SVTYPE=BND;POS=127137701;STRANDS=++:4;IMPRECISE;CIPOS=-10,422;CIEND=-10,534;CIPOS95=-2,133;CIEND95=-1,188;MATEID=56621_1;EVENT=56621;SECONDARY;SU=4;PE=4;SR=0;ALG=PROD;AF=0.002079;NSAMP=35;MSQ=17.17;AN=16834;AC=35;NS=8438;AC_Hom=0;AC_Het=35;AC_Hemi=0;MAF=0.00207395;HWE=1;NFAM=35
5	105311787	105311844	5	105311847	105311904	204018	441.02	+	-	BND	LOW	204018_1	N	N[5:105311877[	204018_2	N	]5:105311816]N	SVTYPE=BND;POS=105311816;STRANDS=+-:16;CIPOS=-29,28;CIEND=-29,28;CIPOS95=0,0;CIEND95=0,0;MATEID=204018_2;EVENT=204018;SU=16;PE=0;SR=16;ALG=PROD;AF=0.0001188;NSAMP=2;MSQ=220.33;AN=16834;AC=2;NS=8438;AC_Hom=0;AC_Het=2;AC_Hemi=0;MAF=0.000118511;HWE=1;NFAM=2	SVTYPE=BND;POS=105311877;STRANDS=+-:16;CIPOS=-29,28;CIEND=-29,28;CIPOS95=0,0;CIEND95=0,0;MATEID=204018_1;EVENT=204018;SECONDARY;SU=16;PE=0;SR=16;ALG=PROD;AF=0.0001188;NSAMP=2;MSQ=220.33;AN=16834;AC=2;NS=8438;AC_Hom=0;AC_Het=2;AC_Hemi=0;MAF=0.000118511;HWE=1;NFAM=2
5	105347582	105348107	15	85471668	85472085	54843	121.28	+	+	BND	LOW	54843_1	N	N]15:85471698]	54843_2	N	N]5:105347609]	SVTYPE=BND;POS=105347609;STRANDS=++:5;IMPRECISE;CIPOS=-27,498;CIEND=-30,387;CIPOS95=-27,173;CIEND95=-30,115;MATEID=54843_2;EVENT=54843;SU=5;PE=5;SR=0;ALG=PROD;AF=0.000297;NSAMP=5;MSQ=24.18;AN=16834;AC=5;NS=8438;AC_Hom=0;AC_Het=5;AC_Hemi=0;MAF=0.000296279;HWE=1;NFAM=5	SVTYPE=BND;POS=85471698;STRANDS=++:5;IMPRECISE;CIPOS=-30,387;CIEND=-27,498;CIPOS95=-30,115;CIEND95=-27,173;MATEID=54843_1;EVENT=54843;SECONDARY;SU=5;PE=5;SR=0;ALG=PROD;AF=0.000297;NSAMP=5;MSQ=24.18;AN=16834;AC=5;NS=8438;AC_Hom=0;AC_Het=5;AC_Hemi=0;MAF=0.000296279;HWE=1;NFAM=5
5	105347611	105347617	19	29881979	29881986	55726	5024.63	+	-	BND	LOW	55726_1	N	N[19:29881984[	55726_2	N	]5:105347613]N	SVTYPE=BND;POS=105347613;STRANDS=+-:404;CIPOS=-2,4;CIEND=-4,3;CIPOS95=0,0;CIEND95=0,0;MATEID=55726_2;EVENT=55726;SU=404;PE=209;SR=195;ALG=PROD;AF=0.01022;NSAMP=172;MSQ=27.65;AN=16834;AC=172;NS=8438;AC_Hom=0;AC_Het=173;AC_Hemi=0;MAF=0.0102512;HWE=1;NFAM=164	SVTYPE=BND;POS=29881984;STRANDS=+-:404;CIPOS=-4,3;CIEND=-2,4;CIPOS95=0,0;CIEND95=0,0;MATEID=55726_1;EVENT=55726;SECONDARY;SU=404;PE=209;SR=195;ALG=PROD;AF=0.01022;NSAMP=172;MSQ=27.65;AN=16834;AC=172;NS=8438;AC_Hom=0;AC_Het=173;AC_Hemi=0;MAF=0.0102512;HWE=1;NFAM=164
5	105364650	105364667	5	105368133	105368135	204019	785.32	+	-	DEL	PASS	204019	N	<DEL>	.	.	.	SVTYPE=DEL;POS=105364657;SVLEN=-3478;END=105368135;STRANDS=+-:32;CIPOS=-7,10;CIEND=-2,0;CIPOS95=0,0;CIEND95=0,0;SU=32;PE=18;SR=14;ALG=PROD;AF=5.94e-05;NSAMP=1;MSQ=785.32;AN=16834;AC=1;NS=8438;AC_Hom=0;AC_Het=1;AC_Hemi=0;MAF=5.92557e-05;HWE=1;NFAM=1	.
5	105367593	105367603	5	105371937	105371957	204020	491.63	+	-	DEL	PASS	204020	N	<DEL>	.	.	.	SVTYPE=DEL;POS=105367598;SVLEN=-4349;END=105371947;STRANDS=+-:16;CIPOS=-5,5;CIEND=-10,10;CIPOS95=0,0;CIEND95=0,0;SU=16;PE=10;SR=6;ALG=PROD;AF=5.94e-05;NSAMP=1;MSQ=491.63;AN=16834;AC=1;NS=8438;AC_Hom=0;AC_Het=1;AC_Hemi=0;MAF=5.92557e-05;HWE=1;NFAM=1	.
5	105405400	105405416	5	105411283	105411284	204021	156.05	+	-	DEL	PASS	204021	N	<DEL>	.	.	.	SVTYPE=DEL;POS=105405408;SVLEN=-5875;END=105411283;STRANDS=+-:8;CIPOS=-8,8;CIEND=0,1;CIPOS95=0,0;CIEND95=0,0;SU=8;PE=4;SR=4;ALG=PROD;AF=5.94e-05;NSAMP=1;MSQ=155.86;AN=16834;AC=1;NS=8438;AC_Hom=0;AC_Het=1;AC_Hemi=0;MAF=5.92557e-05;HWE=1;NFAM=1	.
5	105422191	105422208	5	105453609	105453629	204022	272.65	+	-	DEL	PASS	204022	N	<DEL>	.	.	.	SVTYPE=DEL;POS=105422198;SVLEN=-31421;END=105453619;STRANDS=+-:12;CIPOS=-7,10;CIEND=-10,10;CIPOS95=0,0;CIEND95=0,0;SU=12;PE=7;SR=5;ALG=PROD;AF=5.94e-05;NSAMP=1;MSQ=272.65;AN=16834;AC=1;NS=8438;AC_Hom=0;AC_Het=1;AC_Hemi=0;MAF=5.92557e-05;HWE=1;NFAM=1	.
5	105439378	105439384	5	105439447	105439454	204023	288.14	+	-	DEL	PASS	204023	N	<DEL>	.	.	.	SVTYPE=DEL;POS=105439382;SVLEN=-69;END=105439451;STRANDS=+-:11;CIPOS=-4,2;CIEND=-4,3;CIPOS95=0,0;CIEND95=0,0;SU=11;PE=0;SR=11;ALG=PROD;AF=5.94e-05;NSAMP=1;MSQ=287.8;AN=16834;AC=1;NS=8438;AC_Hom=0;AC_Het=1;AC_Hemi=0;MAF=5.92557e-05;HWE=1;NFAM=1	.
5	105479893	105479903	5	105483460	105483466	204024	413.67	+	-	DEL	PASS	204024	N	<DEL>	.	.	.	SVTYPE=DEL;POS=105479899;SVLEN=-3566;END=105483465;STRANDS=+-:19;IMPRECISE;CIPOS=-6,4;CIEND=-5,1;CIPOS95=-1,0;CIEND95=0,0;SU=19;PE=12;SR=7;ALG=PROD;AF=5.94e-05;NSAMP=1;MSQ=413.67;AN=16834;AC=1;NS=8438;AC_Hom=0;AC_Het=1;AC_Hemi=0;MAF=5.92557e-05;HWE=1;NFAM=1	.
5	105499090	105499096	5	105501238	105501243	204025	6674.91	+	-	BND	PASS	204025_1	N	N[5:105501243[	204025_2	N	]5:105499093]N	SVTYPE=BND;POS=105499093;STRANDS=+-:286;CIPOS=-3,3;CIEND=-4,1;CIPOS95=0,0;CIEND95=0,0;MATEID=204025_2;EVENT=204025;SU=286;PE=163;SR=123;ALG=PROD;AF=0.001069;NSAMP=18;MSQ=370.83;AN=16834;AC=18;NS=8438;AC_Hom=0;AC_Het=18;AC_Hemi=0;MAF=0.0010666;HWE=1;NFAM=18	SVTYPE=BND;POS=105501243;STRANDS=+-:286;CIPOS=-4,1;CIEND=-3,3;CIPOS95=0,0;CIEND95=0,0;MATEID=204025_1;EVENT=204025;SECONDARY;SU=286;PE=163;SR=123;ALG=PROD;AF=0.001069;NSAMP=18;MSQ=370.83;AN=16834;AC=18;NS=8438;AC_Hom=0;AC_Het=18;AC_Hemi=0;MAF=0.0010666;HWE=1;NFAM=18
5	105523105	105523111	5	105558022	105558029	280325	453.73	-	+	DUP	PASS	280325	N	<DUP>	.	.	.	SVTYPE=DUP;POS=105523110;SVLEN=34915;END=105558025;STRANDS=-+:35;CIPOS=-5,1;CIEND=-3,4;CIPOS95=0,0;CIEND95=0,0;SU=35;PE=28;SR=7;ALG=PROD;AF=0.0001188;NSAMP=1;MSQ=451.67;AN=16834;AC=2;NS=8438;AC_Hom=2;AC_Het=0;AC_Hemi=0;MAF=0.000118511;HWE=5.92593e-05;NFAM=1	.
5	105534590	105534610	5	105534644	105534664	204026	169.56	+	-	DEL	PASS	204026	N	<DEL>	.	.	.	SVTYPE=DEL;POS=105534600;SVLEN=-54;END=105534654;STRANDS=+-:5;CIPOS=-10,10;CIEND=-10,10;CIPOS95=0,0;CIEND95=0,0;SU=5;PE=0;SR=5;ALG=PROD;AF=5.94e-05;NSAMP=1;MSQ=167.82;AN=16834;AC=1;NS=8438;AC_Hom=0;AC_Het=1;AC_Hemi=0;MAF=5.92557e-05;HWE=1;NFAM=1	.
5	105536658	105536661	5	105596959	105596979	204027	1723.63	+	-	DEL	PASS	204027	N	<DEL>	.	.	.	SVTYPE=DEL;POS=105536660;SVLEN=-60309;END=105596969;STRANDS=+-:64;CIPOS=-2,1;CIEND=-10,10;CIPOS95=0,0;CIEND95=0,0;SU=64;PE=48;SR=16;ALG=PROD;AF=5.94e-05;NSAMP=1;MSQ=1723.63;AN=16834;AC=1;NS=8438;AC_Hom=0;AC_Het=1;AC_Hemi=0;MAF=5.92557e-05;HWE=1;NFAM=1	.
5	105572869	105572872	5	105577194	105577214	204028	443.54	+	-	DEL	PASS	204028	N	<DEL>	.	.	.	SVTYPE=DEL;POS=105572871;SVLEN=-4333;END=105577204;STRANDS=+-:21;CIPOS=-2,1;CIEND=-10,10;CIPOS95=0,0;CIEND95=0,0;SU=21;PE=9;SR=12;ALG=PROD;AF=5.94e-05;NSAMP=1;MSQ=443.54;AN=16834;AC=1;NS=8438;AC_Hom=0;AC_Het=1;AC_Hemi=0;MAF=5.92557e-05;HWE=1;NFAM=1	.
5	105573705	105573725	5	105573798	105573817	204029	224.78	+	-	DEL	PASS	204029	N	<DEL>	.	.	.	SVTYPE=DEL;POS=105573715;SVLEN=-92;END=105573807;STRANDS=+-:11;CIPOS=-10,10;CIEND=-9,10;CIPOS95=0,0;CIEND95=0,0;SU=11;PE=1;SR=10;ALG=PROD;AF=5.94e-05;NSAMP=1;MSQ=224.74;AN=16834;AC=1;NS=8438;AC_Hom=0;AC_Het=1;AC_Hemi=0;MAF=5.92557e-05;HWE=1;NFAM=1	.
5	105603748	105603795	5	105607118	105607174	204030	533.33	+	-	DEL	PASS	204030	N	<DEL>	.	.	.	SVTYPE=DEL;POS=105603772;SVLEN=-3376;END=105607148;STRANDS=+-:27;CIPOS=-24,23;CIEND=-30,26;CIPOS95=0,0;CIEND95=0,0;SU=27;PE=16;SR=11;ALG=PROD;AF=0.0001188;NSAMP=2;MSQ=266.66;AN=16834;AC=2;NS=8438;AC_Hom=0;AC_Het=2;AC_Hemi=0;MAF=0.000118511;HWE=1;NFAM=2	.
5	105610868	105610873	5	105617448	105617452	204031	7565.18	+	-	BND	PASS	204031_1	N	N[5:105617452[	204031_2	N	]5:105610871]N	SVTYPE=BND;POS=105610871;STRANDS=+-:329;CIPOS=-3,2;CIEND=-3,1;CIPOS95=0,0;CIEND95=0,0;MATEID=204031_2;EVENT=204031;SU=329;PE=188;SR=141;ALG=PROD;AF=0.001247;NSAMP=21;MSQ=360.25;AN=16834;AC=21;NS=8438;AC_Hom=0;AC_Het=21;AC_Hemi=0;MAF=0.00124437;HWE=1;NFAM=21	SVTYPE=BND;POS=105617452;STRANDS=+-:329;CIPOS=-3,1;CIEND=-3,2;CIPOS95=0,0;CIEND95=0,0;MATEID=204031_1;EVENT=204031;SECONDARY;SU=329;PE=188;SR=141;ALG=PROD;AF=0.001247;NSAMP=21;MSQ=360.25;AN=16834;AC=21;NS=8438;AC_Hom=0;AC_Het=21;AC_Hemi=0;MAF=0.00124437;HWE=1;NFAM=21
5	105621550	105621593	5	105678909	105678928	204032	1690.5	+	-	DEL	PASS	204032	N	<DEL>	.	.	.	SVTYPE=DEL;POS=105621572;SVLEN=-57347;END=105678919;STRANDS=+-:73;CIPOS=-22,21;CIEND=-10,9;CIPOS95=0,0;CIEND95=0,0;SU=73;PE=39;SR=34;ALG=PROD;AF=0.0002376;NSAMP=4;MSQ=422.62;AN=16834;AC=4;NS=8438;AC_Hom=0;AC_Het=4;AC_Hemi=0;MAF=0.000237023;HWE=1;NFAM=4	.
5	105624888	105624904	5	105671272	105671281	204033	479.42	+	-	DEL	PASS	204033	N	<DEL>	.	.	.	SVTYPE=DEL;POS=105624894;SVLEN=-46384;END=105671278;STRANDS=+-:23;CIPOS=-6,10;CIEND=-6,3;CIPOS95=0,0;CIEND95=0,0;SU=23;PE=16;SR=7;ALG=PROD;AF=5.94e-05;NSAMP=1;MSQ=479.42;AN=16834;AC=1;NS=8438;AC_Hom=0;AC_Het=1;AC_Hemi=0;MAF=5.92557e-05;HWE=1;NFAM=1	.
5	105634036	105634054	5	105637540	105637560	204034	509.55	+	-	DEL	PASS	204034	N	<DEL>	.	.	.	SVTYPE=DEL;POS=105634044;SVLEN=-3506;END=105637550;STRANDS=+-:22;CIPOS=-8,10;CIEND=-10,10;CIPOS95=0,0;CIEND95=0,0;SU=22;PE=11;SR=11;ALG=PROD;AF=5.94e-05;NSAMP=1;MSQ=509.54;AN=16834;AC=1;NS=8438;AC_Hom=0;AC_Het=1;AC_Hemi=0;MAF=5.92557e-05;HWE=1;NFAM=1	.
5	105666705	105666722	6	62703570	62703587	56426	7787.04	-	+	BND	LOW	56426_1	N	]6:62703579]N	56426_2	N	N[5:105666715[	SVTYPE=BND;POS=105666715;STRANDS=-+:32;CIPOS=-9,8;CIEND=-9,8;CIPOS95=0,0;CIEND95=0,0;MATEID=56426_2;EVENT=56426;SU=32;PE=0;SR=32;ALG=PROD;AF=0.02079;NSAMP=350;MSQ=21.1;AN=16834;AC=350;NS=8438;AC_Hom=0;AC_Het=351;AC_Hemi=0;MAF=0.0207988;HWE=0.0537759;NFAM=337	SVTYPE=BND;POS=62703579;STRANDS=-+:32;CIPOS=-9,8;CIEND=-9,8;CIPOS95=0,0;CIEND95=0,0;MATEID=56426_1;EVENT=56426;SECONDARY;SU=32;PE=0;SR=32;ALG=PROD;AF=0.02079;NSAMP=350;MSQ=21.1;AN=16834;AC=350;NS=8438;AC_Hom=0;AC_Het=351;AC_Hemi=0;MAF=0.0207988;HWE=0.0537759;NFAM=337
5	105675620	105675665	5	105679020	105679064	204036	1957.46	+	-	DEL	PASS	204036	N	<DEL>	.	.	.	SVTYPE=DEL;POS=105675643;SVLEN=-3400;END=105679043;STRANDS=+-:73;CIPOS=-23,22;CIEND=-23,21;CIPOS95=0,0;CIEND95=0,0;SU=73;PE=52;SR=21;ALG=PROD;AF=0.0001188;NSAMP=2;MSQ=978.73;AN=16834;AC=2;NS=8438;AC_Hom=0;AC_Het=2;AC_Hemi=0;MAF=0.000118511;HWE=1;NFAM=2	.
5	105696478	105696496	5	105724723	105724736	204037	143.89	+	-	DEL	PASS	204037	N	<DEL>	.	.	.	SVTYPE=DEL;POS=105696486;SVLEN=-28245;END=105724731;STRANDS=+-:8;CIPOS=-8,10;CIEND=-8,5;CIPOS95=0,0;CIEND95=0,0;SU=8;PE=3;SR=5;ALG=PROD;AF=5.94e-05;NSAMP=1;MSQ=143.84;AN=16834;AC=1;NS=8438;AC_Hom=0;AC_Het=1;AC_Hemi=0;MAF=5.92557e-05;HWE=1;NFAM=1	.
5	105699117	105699128	5	105702728	105702748	204038	395.7	+	-	DEL	PASS	204038	N	<DEL>	.	.	.	SVTYPE=DEL;POS=105699122;SVLEN=-3616;END=105702738;STRANDS=+-:14;CIPOS=-5,6;CIEND=-10,10;CIPOS95=0,0;CIEND95=0,0;SU=14;PE=9;SR=5;ALG=PROD;AF=5.94e-05;NSAMP=1;MSQ=395.7;AN=16834;AC=1;NS=8438;AC_Hom=0;AC_Het=1;AC_Hemi=0;MAF=5.92557e-05;HWE=1;NFAM=1	.
5	105722789	105723121	5	105738723	105739044	204039	29.75	+	-	DEL	PASS	204039	N	<DEL>	.	.	.	SVTYPE=DEL;POS=105722799;SVLEN=-16235;END=105739034;STRANDS=+-:6;IMPRECISE;CIPOS=-10,322;CIEND=-311,10;CIPOS95=-2,75;CIEND95=-80,2;SU=6;PE=6;SR=0;ALG=PROD;AF=5.94e-05;NSAMP=1;MSQ=29.74;AN=16834;AC=1;NS=8438;AC_Hom=0;AC_Het=1;AC_Hemi=0;MAF=5.92557e-05;HWE=1;NFAM=1	.
5	105723266	105723283	5	105723368	105723385	204040	5464.59	+	-	BND	LOW	204040_1	N	N[5:105723378[	204040_2	N	]5:105723275]N	SVTYPE=BND;POS=105723275;STRANDS=+-:4;CIPOS=-9,8;CIEND=-9,8;CIPOS95=0,0;CIEND95=0,0;MATEID=204040_2;EVENT=204040;SU=4;PE=0;SR=4;ALG=PROD;AF=0.008019;NSAMP=133;MSQ=40.74;AN=16834;AC=135;NS=8438;AC_Hom=4;AC_Het=131;AC_Hemi=0;MAF=0.00799953;HWE=0.100129;NFAM=133	SVTYPE=BND;POS=105723378;STRANDS=+-:4;CIPOS=-9,8;CIEND=-9,8;CIPOS95=0,0;CIEND95=0,0;MATEID=204040_1;EVENT=204040;SECONDARY;SU=4;PE=0;SR=4;ALG=PROD;AF=0.008019;NSAMP=133;MSQ=40.74;AN=16834;AC=135;NS=8438;AC_Hom=4;AC_Het=131;AC_Hemi=0;MAF=0.00799953;HWE=0.100129;NFAM=133
5	105724096	105724113	5	105724278	105724295	204041	7682.57	+	-	BND	LOW	204041_1	N	N[5:105724288[	204041_2	N	]5:105724105]N	SVTYPE=BND;POS=105724105;STRANDS=+-:4;CIPOS=-9,8;CIEND=-9,8;CIPOS95=0,0;CIEND95=0,0;MATEID=204041_2;EVENT=204041;SU=4;PE=0;SR=4;ALG=PROD;AF=0.01964;NSAMP=328;MSQ=21.09;AN=16752;AC=329;NS=8397;AC_Hom=2;AC_Het=327;AC_Hemi=0;MAF=0.0195903;HWE=0.382766;NFAM=324	SVTYPE=BND;POS=105724288;STRANDS=+-:4;CIPOS=-9,8;CIEND=-9,8;CIPOS95=0,0;CIEND95=0,0;MATEID=204041_1;EVENT=204041;SECONDARY;SU=4;PE=0;SR=4;ALG=PROD;AF=0.01964;NSAMP=328;MSQ=21.09;AN=16752;AC=329;NS=8397;AC_Hom=2;AC_Het=327;AC_Hemi=0;MAF=0.0195903;HWE=0.382766;NFAM=324
5	105724658	105724708	5	105726132	105726184	204042	620.46	+	-	DEL	PASS	204042	N	<DEL>	.	.	.	SVTYPE=DEL;POS=105724683;SVLEN=-1478;END=105726161;STRANDS=+-:17;CIPOS=-25,25;CIEND=-29,23;CIPOS95=0,0;CIEND95=0,0;SU=17;PE=7;SR=10;ALG=PROD;AF=0.0001782;NSAMP=3;MSQ=206.75;AN=16834;AC=3;NS=8438;AC_Hom=0;AC_Het=3;AC_Hemi=0;MAF=0.000177767;HWE=1;NFAM=2	.
5	105724665	105724722	7	141741635	141741692	57175	64971.1	-	-	BND	LOW	57175_1	N	[7:141741665[N	57175_2	N	[5:105724695[N	SVTYPE=BND;POS=105724695;STRANDS=--:8;CIPOS=-29,28;CIEND=-29,28;CIPOS95=0,0;CIEND95=0,0;MATEID=57175_2;EVENT=57175;SU=8;PE=0;SR=8;ALG=PROD;AF=0.1421;NSAMP=2370;MSQ=26.74;AN=16834;AC=2392;NS=8438;AC_Hom=44;AC_Het=2354;AC_Hemi=0;MAF=0.142095;HWE=0;NFAM=2115	SVTYPE=BND;POS=141741665;STRANDS=--:8;CIPOS=-29,28;CIEND=-29,28;CIPOS95=0,0;CIEND95=0,0;MATEID=57175_1;EVENT=57175;SECONDARY;SU=8;PE=0;SR=8;ALG=PROD;AF=0.1421;NSAMP=2370;MSQ=26.74;AN=16834;AC=2392;NS=8438;AC_Hom=44;AC_Het=2354;AC_Hemi=0;MAF=0.142095;HWE=0;NFAM=2115
5	105724685	105724702	6	51567008	51567025	56383	28274.4	-	+	BND	LOW	56383_1	N	]6:51567017]N	56383_2	N	N[5:105724695[	SVTYPE=BND;POS=105724695;STRANDS=-+:35;CIPOS=-9,8;CIEND=-9,8;CIPOS95=0,0;CIEND95=0,0;MATEID=56383_2;EVENT=56383;SU=35;PE=0;SR=35;ALG=PROD;AF=0.06303;NSAMP=1061;MSQ=25.54;AN=16834;AC=1061;NS=8438;AC_Hom=0;AC_Het=1066;AC_Hemi=0;MAF=0.0631666;HWE=5.66227e-16;NFAM=986	SVTYPE=BND;POS=51567017;STRANDS=-+:35;CIPOS=-9,8;CIEND=-9,8;CIPOS95=0,0;CIEND95=0,0;MATEID=56383_1;EVENT=56383;SECONDARY;SU=35;PE=0;SR=35;ALG=PROD;AF=0.06303;NSAMP=1061;MSQ=25.54;AN=16834;AC=1061;NS=8438;AC_Hom=0;AC_Het=1066;AC_Hemi=0;MAF=0.0631666;HWE=5.66227e-16;NFAM=986
5	105746679	105746696	5	105746751	105746768	204044	185.99	+	-	BND	LOW	204044_1	N	N[5:105746761[	204044_2	N	]5:105746688]N	SVTYPE=BND;POS=105746688;STRANDS=+-:21;CIPOS=-9,8;CIEND=-9,8;CIPOS95=0,0;CIEND95=0,0;MATEID=204044_2;EVENT=204044;SU=21;PE=0;SR=21;ALG=PROD;AF=0.0007722;NSAMP=13;MSQ=11.49;AN=16834;AC=13;NS=8438;AC_Hom=0;AC_Het=13;AC_Hemi=0;MAF=0.000770325;HWE=1;NFAM=13	SVTYPE=BND;POS=105746761;STRANDS=+-:21;CIPOS=-9,8;CIEND=-9,8;CIPOS95=0,0;CIEND95=0,0;MATEID=204044_1;EVENT=204044;SECONDARY;SU=21;PE=0;SR=21;ALG=PROD;AF=0.0007722;NSAMP=13;MSQ=11.49;AN=16834;AC=13;NS=8438;AC_Hom=0;AC_Het=13;AC_Hemi=0;MAF=0.000770325;HWE=1;NFAM=13
5	105765584	105765889	5	105963285	105963649	280326	99.95	-	+	BND	LOW	280326_1	N	]5:105963295]N	280326_2	N	N[5:105765880[	SVTYPE=BND;POS=105765880;STRANDS=-+:7;IMPRECISE;CIPOS=-295,10;CIEND=-10,354;CIPOS95=-162,1;CIEND95=-2,86;MATEID=280326_2;EVENT=280326;SU=7;PE=7;SR=0;ALG=PROD;AF=0.0002376;NSAMP=4;MSQ=24.7;AN=16834;AC=4;NS=8438;AC_Hom=0;AC_Het=4;AC_Hemi=0;MAF=0.000237023;HWE=1;NFAM=4	SVTYPE=BND;POS=105963295;STRANDS=-+:7;IMPRECISE;CIPOS=-10,354;CIEND=-295,10;CIPOS95=-2,86;CIEND95=-162,1;MATEID=280326_1;EVENT=280326;SECONDARY;SU=7;PE=7;SR=0;ALG=PROD;AF=0.0002376;NSAMP=4;MSQ=24.7;AN=16834;AC=4;NS=8438;AC_Hom=0;AC_Het=4;AC_Hemi=0;MAF=0.000237023;HWE=1;NFAM=4
5	105803961	105804354	5	105963059	105963355	204045	299.32	+	-	DEL	PASS	204045	N	<DEL>	.	.	.	SVTYPE=DEL;POS=105803991;SVLEN=-159334;END=105963325;STRANDS=+-:9;IMPRECISE;CIPOS=-30,363;CIEND=-266,30;CIPOS95=-30,79;CIEND95=-61,30;SU=9;PE=9;SR=0;ALG=PROD;AF=0.0001188;NSAMP=2;MSQ=149.66;AN=16834;AC=2;NS=8438;AC_Hom=0;AC_Het=2;AC_Hemi=0;MAF=0.000118511;HWE=1;NFAM=1	.
5	105813257	105813275	5	105813514	105813516	204046	329.89	+	-	BND	PASS	204046_1	N	N[5:105813515[	204046_2	N	]5:105813265]N	SVTYPE=BND;POS=105813265;STRANDS=+-:13;CIPOS=-8,10;CIEND=0,2;CIPOS95=0,0;CIEND95=0,0;MATEID=204046_2;EVENT=204046;SU=13;PE=1;SR=12;ALG=PROD;AF=5.94e-05;NSAMP=1;MSQ=329.57;AN=16834;AC=1;NS=8438;AC_Hom=0;AC_Het=1;AC_Hemi=0;MAF=5.92557e-05;HWE=1;NFAM=1	SVTYPE=BND;POS=105813515;STRANDS=+-:13;CIPOS=0,2;CIEND=-8,10;CIPOS95=0,0;CIEND95=0,0;MATEID=204046_1;EVENT=204046;SECONDARY;SU=13;PE=1;SR=12;ALG=PROD;AF=5.94e-05;NSAMP=1;MSQ=329.57;AN=16834;AC=1;NS=8438;AC_Hom=0;AC_Het=1;AC_Hemi=0;MAF=5.92557e-05;HWE=1;NFAM=1
5	105842966	105843458	5	105847079	105847526	204047	17318.9	+	-	BND	LOW	204047_1	N	N[5:105847517[	204047_2	N	]5:105842976]N	SVTYPE=BND;POS=105842976;STRANDS=+-:6;IMPRECISE;CIPOS=-10,482;CIEND=-437,10;CIPOS95=-1,158;CIEND95=-133,0;MATEID=204047_2;EVENT=204047;SU=6;PE=6;SR=0;ALG=PROD;AF=0.04075;NSAMP=686;MSQ=24.15;AN=16834;AC=686;NS=8438;AC_Hom=0;AC_Het=688;AC_Hemi=0;MAF=0.040768;HWE=8.92034e-07;NFAM=657	SVTYPE=BND;POS=105847517;STRANDS=+-:6;IMPRECISE;CIPOS=-437,10;CIEND=-10,482;CIPOS95=-133,0;CIEND95=-1,158;MATEID=204047_1;EVENT=204047;SECONDARY;SU=6;PE=6;SR=0;ALG=PROD;AF=0.04075;NSAMP=686;MSQ=24.15;AN=16834;AC=686;NS=8438;AC_Hom=0;AC_Het=688;AC_Hemi=0;MAF=0.040768;HWE=8.92034e-07;NFAM=657
5	105850908	105850916	5	105858426	105858446	204048	407.56	+	-	DEL	PASS	204048	N	<DEL>	.	.	.	SVTYPE=DEL;POS=105850912;SVLEN=-7524;END=105858436;STRANDS=+-:20;CIPOS=-4,4;CIEND=-10,10;CIPOS95=0,0;CIEND95=0,0;SU=20;PE=13;SR=7;ALG=PROD;AF=5.94e-05;NSAMP=1;MSQ=407.53;AN=16834;AC=1;NS=8438;AC_Hom=0;AC_Het=1;AC_Hemi=0;MAF=5.92557e-05;HWE=1;NFAM=1	.
5	105851308	105851359	5	105851650	105851701	204049	2523.72	+	-	BND	LOW	204049_1	N	N[5:105851673[	204049_2	N	]5:105851335]N	SVTYPE=BND;POS=105851335;STRANDS=+-:24;IMPRECISE;CIPOS=-27,24;CIEND=-22,29;CIPOS95=0,0;CIEND95=-2,2;MATEID=204049_2;EVENT=204049;SU=24;PE=0;SR=24;ALG=PROD;AF=0.006772;NSAMP=114;MSQ=20.5;AN=16834;AC=114;NS=8438;AC_Hom=0;AC_Het=114;AC_Hemi=0;MAF=0.00675516;HWE=1;NFAM=114	SVTYPE=BND;POS=105851673;STRANDS=+-:24;IMPRECISE;CIPOS=-22,29;CIEND=-27,24;CIPOS95=-2,2;CIEND95=0,0;MATEID=204049_1;EVENT=204049;SECONDARY;SU=24;PE=0;SR=24;ALG=PROD;AF=0.006772;NSAMP=114;MSQ=20.5;AN=16834;AC=114;NS=8438;AC_Hom=0;AC_Het=114;AC_Hemi=0;MAF=0.00675516;HWE=1;NFAM=114
5	105861517	105861517	5	105861607	105861607	204050	70317.9	+	-	BND	LOW	204050_1	N	N[5:105861608[	204050_2	N	]5:105861517]N	SVTYPE=BND;POS=105861517;STRANDS=+-:2567;CIPOS=0,0;CIEND=0,0;CIPOS95=0,0;CIEND95=0,0;MATEID=204050_2;EVENT=204050;SU=2567;PE=5;SR=2562;ALG=PROD;AF=0.02061;NSAMP=333;MSQ=211.15;AN=16834;AC=347;NS=8438;AC_Hom=28;AC_Het=319;AC_Hemi=0;MAF=0.0205617;HWE=1.19769e-05;NFAM=322	SVTYPE=BND;POS=105861608;STRANDS=+-:2567;CIPOS=0,0;CIEND=0,0;CIPOS95=0,0;CIEND95=0,0;MATEID=204050_1;EVENT=204050;SECONDARY;SU=2567;PE=5;SR=2562;ALG=PROD;AF=0.02061;NSAMP=333;MSQ=211.15;AN=16834;AC=347;NS=8438;AC_Hom=28;AC_Het=319;AC_Hemi=0;MAF=0.0205617;HWE=1.19769e-05;NFAM=322
5	105884924	105884940	5	105896865	105896885	204051	239.65	+	-	DEL	PASS	204051	N	<DEL>	.	.	.	SVTYPE=DEL;POS=105884930;SVLEN=-11945;END=105896875;STRANDS=+-:12;IMPRECISE;CIPOS=-6,10;CIEND=-10,10;CIPOS95=-1,1;CIEND95=-1,1;SU=12;PE=10;SR=2;ALG=PROD;AF=5.94e-05;NSAMP=1;MSQ=239.65;AN=16834;AC=1;NS=8438;AC_Hom=0;AC_Het=1;AC_Hemi=0;MAF=5.92557e-05;HWE=1;NFAM=1	.
5	105891623	105891640	5	105897178	105897198	204052	473.73	+	-	DEL	PASS	204052	N	<DEL>	.	.	.	SVTYPE=DEL;POS=105891630;SVLEN=-5558;END=105897188;STRANDS=+-:18;CIPOS=-7,10;CIEND=-10,10;CIPOS95=0,0;CIEND95=0,0;SU=18;PE=9;SR=9;ALG=PROD;AF=5.94e-05;NSAMP=1;MSQ=473.73;AN=16834;AC=1;NS=8438;AC_Hom=0;AC_Het=1;AC_Hemi=0;MAF=5.92557e-05;HWE=1;NFAM=1	.
5	105894448	105894448	5	105895553	105895553	204053	641479.0	+	-	DEL	PASS	204053	N	<DEL>	.	.	.	SVTYPE=DEL;POS=105894448;SVLEN=-1105;END=105895553;STRANDS=+-:27010;CIPOS=0,0;CIEND=0,0;CIPOS95=0,0;CIEND95=0,0;SU=27010;PE=15246;SR=11764;ALG=PROD;AF=0.1136;NSAMP=1693;MSQ=377.29;AN=16834;AC=1912;NS=8438;AC_Hom=440;AC_Het=1478;AC_Hemi=0;MAF=0.113653;HWE=1.02085e-27;NFAM=1663	.
5	105921876	105921881	5	105922388	105922392	204054	569.41	+	-	DEL	PASS	204054	N	<DEL>	.	.	.	SVTYPE=DEL;POS=105921879;SVLEN=-512;END=105922391;STRANDS=+-:27;CIPOS=-3,2;CIEND=-3,1;CIPOS95=0,0;CIEND95=0,0;SU=27;PE=15;SR=12;ALG=PROD;AF=5.94e-05;NSAMP=1;MSQ=569.41;AN=16834;AC=1;NS=8438;AC_Hom=0;AC_Het=1;AC_Hemi=0;MAF=5.92557e-05;HWE=1;NFAM=1	.
5	105951597	105951614	5	105951646	105951663	204055	85.45	+	-	BND	LOW	204055_1	N	N[5:105951656[	204055_2	N	]5:105951606]N	SVTYPE=BND;POS=105951606;STRANDS=+-:4;CIPOS=-9,8;CIEND=-9,8;CIPOS95=0,0;CIEND95=0,0;MATEID=204055_2;EVENT=204055;SU=4;PE=0;SR=4;ALG=PROD;AF=5.94e-05;NSAMP=1;MSQ=83.91;AN=16834;AC=1;NS=8438;AC_Hom=0;AC_Het=1;AC_Hemi=0;MAF=5.92557e-05;HWE=1;NFAM=1	SVTYPE=BND;POS=105951656;STRANDS=+-:4;CIPOS=-9,8;CIEND=-9,8;CIPOS95=0,0;CIEND95=0,0;MATEID=204055_1;EVENT=204055;SECONDARY;SU=4;PE=0;SR=4;ALG=PROD;AF=5.94e-05;NSAMP=1;MSQ=83.91;AN=16834;AC=1;NS=8438;AC_Hom=0;AC_Het=1;AC_Hemi=0;MAF=5.92557e-05;HWE=1;NFAM=1
5	105967165	105967167	5	105967715	105967718	280327	8696.96	-	+	BND	LOW	280327_1	N	]5:105967717]N	280327_2	N	N[5:105967168[	SVTYPE=BND;POS=105967168;STRANDS=-+:770;CIPOS=-2,0;CIEND=-2,1;CIPOS95=0,0;CIEND95=0,0;MATEID=280327_2;EVENT=280327;SU=770;PE=466;SR=304;ALG=PROD;AF=0.003683;NSAMP=53;MSQ=163.85;AN=16834;AC=62;NS=8438;AC_Hom=18;AC_Het=44;AC_Hemi=0;MAF=0.00367386;HWE=5.48206e-16;NFAM=53	SVTYPE=BND;POS=105967717;STRANDS=-+:770;CIPOS=-2,1;CIEND=-2,0;CIPOS95=0,0;CIEND95=0,0;MATEID=280327_1;EVENT=280327;SECONDARY;SU=770;PE=466;SR=304;ALG=PROD;AF=0.003683;NSAMP=53;MSQ=163.85;AN=16834;AC=62;NS=8438;AC_Hom=18;AC_Het=44;AC_Hemi=0;MAF=0.00367386;HWE=5.48206e-16;NFAM=53
5	105972192	105972210	5	106086092	106086111	204056	362.7	+	-	DEL	PASS	204056	N	<DEL>	.	.	.	SVTYPE=DEL;POS=105972202;SVLEN=-113900;END=106086102;STRANDS=+-:13;IMPRECISE;CIPOS=-10,8;CIEND=-10,9;CIPOS95=0,0;CIEND95=-1,0;SU=13;PE=9;SR=4;ALG=PROD;AF=5.94e-05;NSAMP=1;MSQ=362.7;AN=16834;AC=1;NS=8438;AC_Hom=0;AC_Het=1;AC_Hemi=0;MAF=5.92557e-05;HWE=1;NFAM=1	.
5	105979397	105979413	5	135284367	135284384	280328	27.72	-	+	BND	LOW	280328_1	N	]5:135284376]N	280328_2	N	N[5:105979407[	SVTYPE=BND;POS=105979407;STRANDS=-+:4;IMPRECISE;CIPOS=-9,7;CIEND=-9,8;CIPOS95=-1,0;CIEND95=0,0;MATEID=280328_2;EVENT=280328;SU=4;PE=0;SR=4;ALG=PROD;AF=5.94e-05;NSAMP=1;MSQ=20.68;AN=16834;AC=1;NS=8438;AC_Hom=0;AC_Het=1;AC_Hemi=0;MAF=5.92557e-05;HWE=1;NFAM=1	SVTYPE=BND;POS=135284376;STRANDS=-+:4;IMPRECISE;CIPOS=-9,8;CIEND=-9,7;CIPOS95=0,0;CIEND95=-1,0;MATEID=280328_1;EVENT=280328;SECONDARY;SU=4;PE=0;SR=4;ALG=PROD;AF=5.94e-05;NSAMP=1;MSQ=20.68;AN=16834;AC=1;NS=8438;AC_Hom=0;AC_Het=1;AC_Hemi=0;MAF=5.92557e-05;HWE=1;NFAM=1
5	106019037	106019140	5	106236781	106236866	280329	168039.0	-	+	BND	LOW	280329_1	N	]5:106236802]N	280329_2	N	N[5:106019131[	SVTYPE=BND;POS=106019131;STRANDS=-+:7585;IMPRECISE;CIPOS=-93,10;CIEND=-21,64;CIPOS95=-1,1;CIEND95=0,0;MATEID=280329_2;EVENT=280329;SU=7585;PE=7585;SR=0;ALG=PROD;AF=0.2541;NSAMP=3652;MSQ=45.72;AN=16834;AC=4278;NS=8438;AC_Hom=1254;AC_Het=3038;AC_Hemi=0;MAF=0.254326;HWE=3.77211e-06;NFAM=3092	SVTYPE=BND;POS=106236802;STRANDS=-+:7585;IMPRECISE;CIPOS=-21,64;CIEND=-93,10;CIPOS95=0,0;CIEND95=-1,1;MATEID=280329_1;EVENT=280329;SECONDARY;SU=7585;PE=7585;SR=0;ALG=PROD;AF=0.2541;NSAMP=3652;MSQ=45.72;AN=16834;AC=4278;NS=8438;AC_Hom=1254;AC_Het=3038;AC_Hemi=0;MAF=0.254326;HWE=3.77211e-06;NFAM=3092
5	106019317	106019973	5	106239556	106239966	204057	7226.74	+	-	BND	LOW	204057_1	N	N[5:106239916[	204057_2	N	]5:106019396]N	SVTYPE=BND;POS=106019396;STRANDS=+-:128;IMPRECISE;CIPOS=-79,577;CIEND=-359,51;CIPOS95=-79,85;CIEND95=-104,51;MATEID=204057_2;EVENT=204057;SU=128;PE=128;SR=0;ALG=SUM;AF=0.0161;NSAMP=271;MSQ=25.75;AN=16834;AC=271;NS=8438;AC_Hom=0;AC_Het=271;AC_Hemi=0;MAF=0.0160583;HWE=0.282172;NFAM=255	SVTYPE=BND;POS=106239916;STRANDS=+-:128;IMPRECISE;CIPOS=-359,51;CIEND=-79,577;CIPOS95=-104,51;CIEND95=-79,85;MATEID=204057_1;EVENT=204057;SECONDARY;SU=128;PE=128;SR=0;ALG=SUM;AF=0.0161;NSAMP=271;MSQ=25.75;AN=16834;AC=271;NS=8438;AC_Hom=0;AC_Het=271;AC_Hemi=0;MAF=0.0160583;HWE=0.282172;NFAM=255
5	106028820	106028837	6	72024996	72025013	56450	1840.8	-	+	BND	LOW	56450_1	N	]6:72025005]N	56450_2	N	N[5:106028830[	SVTYPE=BND;POS=106028830;STRANDS=-+:4;CIPOS=-9,8;CIEND=-9,8;CIPOS95=0,0;CIEND95=0,0;MATEID=56450_2;EVENT=56450;SU=4;PE=0;SR=4;ALG=PROD;AF=0.005703;NSAMP=96;MSQ=17.43;AN=16834;AC=96;NS=8438;AC_Hom=0;AC_Het=96;AC_Hemi=0;MAF=0.00568855;HWE=1;NFAM=96	SVTYPE=BND;POS=72025005;STRANDS=-+:4;CIPOS=-9,8;CIEND=-9,8;CIPOS95=0,0;CIEND95=0,0;MATEID=56450_1;EVENT=56450;SECONDARY;SU=4;PE=0;SR=4;ALG=PROD;AF=0.005703;NSAMP=96;MSQ=17.43;AN=16834;AC=96;NS=8438;AC_Hom=0;AC_Het=96;AC_Hemi=0;MAF=0.00568855;HWE=1;NFAM=96
5	106045500	106045517	5	106046897	106046905	204058	617.57	+	-	DEL	PASS	204058	N	<DEL>	.	.	.	SVTYPE=DEL;POS=106045507;SVLEN=-1395;END=106046902;STRANDS=+-:25;CIPOS=-7,10;CIEND=-5,3;CIPOS95=0,0;CIEND95=0,0;SU=25;PE=14;SR=11;ALG=PROD;AF=5.94e-05;NSAMP=1;MSQ=617.57;AN=16834;AC=1;NS=8438;AC_Hom=0;AC_Het=1;AC_Hemi=0;MAF=5.92557e-05;HWE=1;NFAM=1	.
5	106059529	106059549	5	106072563	106072583	204059	116.86	+	-	DEL	PASS	204059	N	<DEL>	.	.	.	SVTYPE=DEL;POS=106059539;SVLEN=-13034;END=106072573;STRANDS=+-:8;IMPRECISE;CIPOS=-10,10;CIEND=-10,10;CIPOS95=-3,3;CIEND95=-3,1;SU=8;PE=7;SR=1;ALG=PROD;AF=5.94e-05;NSAMP=1;MSQ=116.72;AN=16834;AC=1;NS=8438;AC_Hom=0;AC_Het=1;AC_Hemi=0;MAF=5.92557e-05;HWE=1;NFAM=1	.
5	106081773	106081773	5	106081844	106081844	204060	159029.0	+	-	BND	LOW	204060_1	N	N[5:106081845[	204060_2	N	]5:106081773]N	SVTYPE=BND;POS=106081773;STRANDS=+-:5559;CIPOS=0,0;CIEND=0,0;CIPOS95=0,0;CIEND95=0,0;MATEID=204060_2;EVENT=204060;SU=5559;PE=9;SR=5550;ALG=PROD;AF=0.04651;NSAMP=743;MSQ=214.03;AN=16834;AC=783;NS=8438;AC_Hom=80;AC_Het=703;AC_Hemi=0;MAF=0.0463973;HWE=1.82386e-06;NFAM=735	SVTYPE=BND;POS=106081845;STRANDS=+-:5559;CIPOS=0,0;CIEND=0,0;CIPOS95=0,0;CIEND95=0,0;MATEID=204060_1;EVENT=204060;SECONDARY;SU=5559;PE=9;SR=5550;ALG=PROD;AF=0.04651;NSAMP=743;MSQ=214.03;AN=16834;AC=783;NS=8438;AC_Hom=80;AC_Het=703;AC_Hemi=0;MAF=0.0463973;HWE=1.82386e-06;NFAM=735
5	106085752	106085772	6	134707220	134707240	56650	18510.6	-	+	BND	LOW	56650_1	N	]6:134707230]N	56650_2	N	N[5:106085763[	SVTYPE=BND;POS=106085763;STRANDS=-+:5;CIPOS=-10,10;CIEND=-10,10;CIPOS95=0,0;CIEND95=0,0;MATEID=56650_2;EVENT=56650;SU=5;PE=0;SR=5;ALG=PROD;AF=0.05162;NSAMP=824;MSQ=21.51;AN=16834;AC=869;NS=8438;AC_Hom=90;AC_Het=780;AC_Hemi=0;MAF=0.0515525;HWE=5.81367e-06;NFAM=774	SVTYPE=BND;POS=134707230;STRANDS=-+:5;CIPOS=-10,10;CIEND=-10,10;CIPOS95=0,0;CIEND95=0,0;MATEID=56650_1;EVENT=56650;SECONDARY;SU=5;PE=0;SR=5;ALG=PROD;AF=0.05162;NSAMP=824;MSQ=21.51;AN=16834;AC=869;NS=8438;AC_Hom=90;AC_Het=780;AC_Hemi=0;MAF=0.0515525;HWE=5.81367e-06;NFAM=774
5	106097003	106097008	5	106687921	106687926	204061	788.52	+	-	DEL	PASS	204061	N	<DEL>	.	.	.	SVTYPE=DEL;POS=106097006;SVLEN=-590919;END=106687925;STRANDS=+-:32;CIPOS=-3,2;CIEND=-4,1;CIPOS95=0,0;CIEND95=0,0;SU=32;PE=23;SR=9;ALG=PROD;AF=5.94e-05;NSAMP=1;MSQ=788.52;AN=16834;AC=1;NS=8438;AC_Hom=0;AC_Het=1;AC_Hemi=0;MAF=5.92557e-05;HWE=1;NFAM=1	.
5	106133836	106133855	5	106137533	106137553	204062	335.65	+	-	DEL	PASS	204062	N	<DEL>	.	.	.	SVTYPE=DEL;POS=106133845;SVLEN=-3698;END=106137543;STRANDS=+-:16;CIPOS=-9,10;CIEND=-10,10;CIPOS95=0,0;CIEND95=0,0;SU=16;PE=8;SR=8;ALG=PROD;AF=5.94e-05;NSAMP=1;MSQ=335.64;AN=16834;AC=1;NS=8438;AC_Hom=0;AC_Het=1;AC_Hemi=0;MAF=5.92557e-05;HWE=1;NFAM=1	.
5	106136157	106136161	5	106136726	106136728	204063	14968.5	+	-	BND	PASS	204063_1	N	N[5:106136729[	204063_2	N	]5:106136159]N	SVTYPE=BND;POS=106136159;STRANDS=+-:637;CIPOS=-2,2;CIEND=-2,0;CIPOS95=0,0;CIEND95=0,0;MATEID=204063_2;EVENT=204063;SU=637;PE=364;SR=273;ALG=PROD;AF=0.002198;NSAMP=37;MSQ=404.55;AN=16834;AC=37;NS=8438;AC_Hom=0;AC_Het=37;AC_Hemi=0;MAF=0.00219246;HWE=1;NFAM=37	SVTYPE=BND;POS=106136729;STRANDS=+-:637;CIPOS=-2,0;CIEND=-2,2;CIPOS95=0,0;CIEND95=0,0;MATEID=204063_1;EVENT=204063;SECONDARY;SU=637;PE=364;SR=273;ALG=PROD;AF=0.002198;NSAMP=37;MSQ=404.55;AN=16834;AC=37;NS=8438;AC_Hom=0;AC_Het=37;AC_Hemi=0;MAF=0.00219246;HWE=1;NFAM=37
5	106151770	106151788	5	106203376	106203396	204064	272.58	+	-	DEL	PASS	204064	N	<DEL>	.	.	.	SVTYPE=DEL;POS=106151778;SVLEN=-51608;END=106203386;STRANDS=+-:13;CIPOS=-8,10;CIEND=-10,10;CIPOS95=0,0;CIEND95=0,0;SU=13;PE=7;SR=6;ALG=PROD;AF=5.94e-05;NSAMP=1;MSQ=272.58;AN=16834;AC=1;NS=8438;AC_Hom=0;AC_Het=1;AC_Hemi=0;MAF=5.92557e-05;HWE=1;NFAM=1	.
5	106157839	106157893	5	106250300	106250357	204065	803.36	+	-	DEL	PASS	204065	N	<DEL>	.	.	.	SVTYPE=DEL;POS=106157864;SVLEN=-92466;END=106250330;STRANDS=+-:26;CIPOS=-25,29;CIEND=-30,27;CIPOS95=0,0;CIEND95=0,0;SU=26;PE=21;SR=5;ALG=PROD;AF=0.0001188;NSAMP=2;MSQ=401.68;AN=16834;AC=2;NS=8438;AC_Hom=0;AC_Het=2;AC_Hemi=0;MAF=0.000118511;HWE=1;NFAM=2	.
5	106184565	106184568	5	106185668	106185688	204066	752.32	+	-	DEL	PASS	204066	N	<DEL>	.	.	.	SVTYPE=DEL;POS=106184567;SVLEN=-1111;END=106185678;STRANDS=+-:31;CIPOS=-2,1;CIEND=-10,10;CIPOS95=0,0;CIEND95=0,0;SU=31;PE=18;SR=13;ALG=PROD;AF=5.94e-05;NSAMP=1;MSQ=752.32;AN=16834;AC=1;NS=8438;AC_Hom=0;AC_Het=1;AC_Hemi=0;MAF=5.92557e-05;HWE=1;NFAM=1	.
5	106194161	106194178	X	126219237	126219255	58368	6.84	+	+	BND	LOW	58368_1	N	N]X:126219245]	58368_2	N	N]5:106194170]	SVTYPE=BND;POS=106194170;STRANDS=++:4;IMPRECISE;CIPOS=-9,8;CIEND=-8,10;CIPOS95=0,0;CIEND95=0,2;MATEID=58368_2;EVENT=58368;SU=4;PE=0;SR=4;ALG=PROD;AF=5.94e-05;NSAMP=1;MSQ=6.83;AN=16834;AC=1;NS=8438;AC_Hom=0;AC_Het=1;AC_Hemi=0;MAF=5.92557e-05;HWE=1;NFAM=1	SVTYPE=BND;POS=126219245;STRANDS=++:4;IMPRECISE;CIPOS=-8,10;CIEND=-9,8;CIPOS95=0,2;CIEND95=0,0;MATEID=58368_1;EVENT=58368;SECONDARY;SU=4;PE=0;SR=4;ALG=PROD;AF=5.94e-05;NSAMP=1;MSQ=6.83;AN=16834;AC=1;NS=8438;AC_Hom=0;AC_Het=1;AC_Hemi=0;MAF=5.92557e-05;HWE=1;NFAM=1
5	106207801	106207846	5	106208017	106208062	204067	6403.02	+	-	BND	LOW	204067_1	N	N[5:106208041[	204067_2	N	]5:106207824]N	SVTYPE=BND;POS=106207824;STRANDS=+-:31;CIPOS=-23,22;CIEND=-23,22;CIPOS95=0,0;CIEND95=0,0;MATEID=204067_2;EVENT=204067;SU=31;PE=0;SR=31;ALG=PROD;AF=0.01337;NSAMP=225;MSQ=27.35;AN=16834;AC=225;NS=8438;AC_Hom=0;AC_Het=226;AC_Hemi=0;MAF=0.0133918;HWE=0.408298;NFAM=219	SVTYPE=BND;POS=106208041;STRANDS=+-:31;CIPOS=-23,22;CIEND=-23,22;CIPOS95=0,0;CIEND95=0,0;MATEID=204067_1;EVENT=204067;SECONDARY;SU=31;PE=0;SR=31;ALG=PROD;AF=0.01337;NSAMP=225;MSQ=27.35;AN=16834;AC=225;NS=8438;AC_Hom=0;AC_Het=226;AC_Hemi=0;MAF=0.0133918;HWE=0.408298;NFAM=219
5	106221536	106221585	5	106260993	106261043	204068	907.93	+	-	DEL	PASS	204068	N	<DEL>	.	.	.	SVTYPE=DEL;POS=106221561;SVLEN=-39459;END=106261020;STRANDS=+-:46;CIPOS=-25,24;CIEND=-27,23;CIPOS95=0,0;CIEND95=0,0;SU=46;PE=25;SR=21;ALG=PROD;AF=0.0001782;NSAMP=3;MSQ=302.64;AN=16834;AC=3;NS=8438;AC_Hom=0;AC_Het=3;AC_Hemi=0;MAF=0.000177767;HWE=1;NFAM=3	.
5	106227914	106228174	5	106234820	106235056	204069	6414.95	+	-	DEL	PASS	204069	N	<DEL>	.	.	.	SVTYPE=DEL;POS=106227930;SVLEN=-7115;END=106235045;STRANDS=+-:194;IMPRECISE;CIPOS=-16,244;CIEND=-225,11;CIPOS95=-4,4;CIEND95=-12,11;SU=194;PE=194;SR=0;ALG=PROD;AF=0.005465;NSAMP=92;MSQ=69.5;AN=16834;AC=92;NS=8438;AC_Hom=0;AC_Het=92;AC_Hemi=0;MAF=0.00545153;HWE=1;NFAM=90	.
5	106232626	106233333	13	49101376	49101891	54181	770.52	+	-	BND	LOW	54181_1	N	N[13:49101457[	54181_2	N	]5:106233283]N	SVTYPE=BND;POS=106233283;STRANDS=-+:4,+-:4;IMPRECISE;CIPOS=-657,50;CIEND=-80,435;CIPOS95=-239,50;CIEND95=-74,74;MATEID=54181_2;EVENT=54181;SU=8;PE=7;SR=1;ALG=SUM;AF=0.00303;NSAMP=51;MSQ=13.16;RETAINED;AN=16834;AC=51;NS=8438;AC_Hom=0;AC_Het=51;AC_Hemi=0;MAF=0.00302204;HWE=1;NFAM=49	SVTYPE=BND;POS=49101457;STRANDS=-+:4,+-:4;IMPRECISE;CIPOS=-80,435;CIEND=-657,50;CIPOS95=-74,74;CIEND95=-239,50;MATEID=54181_1;EVENT=54181;SECONDARY;SU=8;PE=7;SR=1;ALG=SUM;AF=0.00303;NSAMP=51;MSQ=13.16;RETAINED;AN=16834;AC=51;NS=8438;AC_Hom=0;AC_Het=51;AC_Hemi=0;MAF=0.00302204;HWE=1;NFAM=49
5	106233166	106233221	14	63320158	63320199	54522	879.19	-	-	BND	LOW	54522_1	N	[14:63320172[N	54522_2	N	[5:106233196[N	SVTYPE=BND;POS=106233196;STRANDS=--:5,-+:5;IMPRECISE;CIPOS=-29,26;CIEND=-13,28;CIPOS95=-1,1;CIEND95=0,0;MATEID=54522_2;EVENT=54522;SU=10;PE=4;SR=6;ALG=PROD;AF=0.003386;NSAMP=57;MSQ=13.72;AN=16834;AC=57;NS=8438;AC_Hom=0;AC_Het=58;AC_Hemi=0;MAF=0.00343683;HWE=1;NFAM=57	SVTYPE=BND;POS=63320172;STRANDS=--:5,-+:5;IMPRECISE;CIPOS=-13,28;CIEND=-29,26;CIPOS95=0,0;CIEND95=-1,1;MATEID=54522_1;EVENT=54522;SECONDARY;SU=10;PE=4;SR=6;ALG=PROD;AF=0.003386;NSAMP=57;MSQ=13.72;AN=16834;AC=57;NS=8438;AC_Hom=0;AC_Het=58;AC_Hemi=0;MAF=0.00343683;HWE=1;NFAM=57
5	106233185	106233204	X	93398579	93398619	58259	7395.55	-	+	BND	LOW	58259_1	N	]X:93398589]N	58259_2	N	N[5:106233196[	SVTYPE=BND;POS=106233196;STRANDS=-+:28;CIPOS=-10,9;CIEND=-10,30;CIPOS95=0,0;CIEND95=0,0;MATEID=58259_2;EVENT=58259;SU=28;PE=15;SR=13;ALG=PROD;AF=0.02067;NSAMP=339;MSQ=20.8;AN=16834;AC=348;NS=8438;AC_Hom=18;AC_Het=331;AC_Hemi=0;MAF=0.0206803;HWE=0.0099718;NFAM=327	SVTYPE=BND;POS=93398589;STRANDS=-+:28;CIPOS=-10,30;CIEND=-10,9;CIPOS95=0,0;CIEND95=0,0;MATEID=58259_1;EVENT=58259;SECONDARY;SU=28;PE=15;SR=13;ALG=PROD;AF=0.02067;NSAMP=339;MSQ=20.8;AN=16834;AC=348;NS=8438;AC_Hom=18;AC_Het=331;AC_Hemi=0;MAF=0.0206803;HWE=0.0099718;NFAM=327
5	106233188	106233205	13	63734936	63734996	54216	51.07	-	-	BND	LOW	54216_1	N	[13:63734967[N	54216_2	N	[5:106233198[N	SVTYPE=BND;POS=106233198;STRANDS=--:17;CIPOS=-9,8;CIEND=-30,30;CIPOS95=0,0;CIEND95=0,0;MATEID=54216_2;EVENT=54216;SU=17;PE=0;SR=17;ALG=PROD;AF=0.0003564;NSAMP=6;MSQ=6.22;AN=16834;AC=6;NS=8438;AC_Hom=0;AC_Het=6;AC_Hemi=0;MAF=0.000355534;HWE=1;NFAM=6	SVTYPE=BND;POS=63734967;STRANDS=--:17;CIPOS=-30,30;CIEND=-9,8;CIPOS95=0,0;CIEND95=0,0;MATEID=54216_1;EVENT=54216;SECONDARY;SU=17;PE=0;SR=17;ALG=PROD;AF=0.0003564;NSAMP=6;MSQ=6.22;AN=16834;AC=6;NS=8438;AC_Hom=0;AC_Het=6;AC_Hemi=0;MAF=0.000355534;HWE=1;NFAM=6
5	106233209	106233209	5	106233274	106233274	204070	110952.0	+	-	BND	LOW	204070_1	N	N[5:106233275[	204070_2	N	]5:106233209]N	SVTYPE=BND;POS=106233209;STRANDS=+-:3523;CIPOS=0,0;CIEND=0,0;CIPOS95=0,0;CIEND95=0,0;MATEID=204070_2;EVENT=204070;SU=3523;PE=3;SR=3520;ALG=PROD;AF=0.07224;NSAMP=602;MSQ=180.25;AN=13788;AC=996;NS=6913;AC_Hom=788;AC_Het=208;AC_Hemi=0;MAF=0.0720382;HWE=0;NFAM=593	SVTYPE=BND;POS=106233275;STRANDS=+-:3523;CIPOS=0,0;CIEND=0,0;CIPOS95=0,0;CIEND95=0,0;MATEID=204070_1;EVENT=204070;SECONDARY;SU=3523;PE=3;SR=3520;ALG=PROD;AF=0.07224;NSAMP=602;MSQ=180.25;AN=13788;AC=996;NS=6913;AC_Hom=788;AC_Het=208;AC_Hemi=0;MAF=0.0720382;HWE=0;NFAM=593
5	106233234	106233314	X	93398498	93398595	58260	461.56	+	-	BND	LOW	58260_1	N	N[X:93398548[	58260_2	N	]5:106233274]N	SVTYPE=BND;POS=106233274;STRANDS=+-:6;CIPOS=-40,40;CIEND=-49,48;CIPOS95=0,0;CIEND95=0,0;MATEID=58260_2;EVENT=58260;SU=6;PE=2;SR=4;ALG=PROD;AF=0.001544;NSAMP=26;MSQ=15.89;AN=16834;AC=26;NS=8438;AC_Hom=0;AC_Het=26;AC_Hemi=0;MAF=0.00154065;HWE=1;NFAM=26	SVTYPE=BND;POS=93398548;STRANDS=+-:6;CIPOS=-49,48;CIEND=-40,40;CIPOS95=0,0;CIEND95=0,0;MATEID=58260_1;EVENT=58260;SECONDARY;SU=6;PE=2;SR=4;ALG=PROD;AF=0.001544;NSAMP=26;MSQ=15.89;AN=16834;AC=26;NS=8438;AC_Hom=0;AC_Het=26;AC_Hemi=0;MAF=0.00154065;HWE=1;NFAM=26
5	106233241	106233339	14	63320124	63320224	54523	787.41	+	-	BND	LOW	54523_1	N	N[14:63320175[	54523_2	N	]5:106233289]N	SVTYPE=BND;POS=106233289;STRANDS=+-:4;IMPRECISE;CIPOS=-48,50;CIEND=-50,50;CIPOS95=-1,1;CIEND95=-1,1;MATEID=54523_2;EVENT=54523;SU=4;PE=1;SR=3;ALG=PROD;AF=0.002673;NSAMP=45;MSQ=16.4;AN=16834;AC=45;NS=8438;AC_Hom=0;AC_Het=45;AC_Hemi=0;MAF=0.00266651;HWE=1;NFAM=44	SVTYPE=BND;POS=63320175;STRANDS=+-:4;IMPRECISE;CIPOS=-50,50;CIEND=-48,50;CIPOS95=-1,1;CIEND95=-1,1;MATEID=54523_1;EVENT=54523;SECONDARY;SU=4;PE=1;SR=3;ALG=PROD;AF=0.002673;NSAMP=45;MSQ=16.4;AN=16834;AC=45;NS=8438;AC_Hom=0;AC_Het=45;AC_Hemi=0;MAF=0.00266651;HWE=1;NFAM=44
5	106312232	106312288	5	106314538	106314598	204072	124.98	+	-	BND	LOW	204072_1	N	N[5:106314569[	204072_2	N	]5:106312258]N	SVTYPE=BND;POS=106312258;STRANDS=+-:9;CIPOS=-26,30;CIEND=-30,30;CIPOS95=0,0;CIEND95=0,0;MATEID=204072_2;EVENT=204072;SU=9;PE=2;SR=7;ALG=PROD;AF=0.0001782;NSAMP=3;MSQ=41.66;AN=16834;AC=3;NS=8438;AC_Hom=0;AC_Het=3;AC_Hemi=0;MAF=0.000177767;HWE=1;NFAM=1	SVTYPE=BND;POS=106314569;STRANDS=+-:9;CIPOS=-30,30;CIEND=-26,30;CIPOS95=0,0;CIEND95=0,0;MATEID=204072_1;EVENT=204072;SECONDARY;SU=9;PE=2;SR=7;ALG=PROD;AF=0.0001782;NSAMP=3;MSQ=41.66;AN=16834;AC=3;NS=8438;AC_Hom=0;AC_Het=3;AC_Hemi=0;MAF=0.000177767;HWE=1;NFAM=1
5	106316966	106317288	6	121944365	121944812	56587	12928.7	+	+	BND	LOW	56587_1	N	N]6:121944399]	56587_2	N	N]5:106317016]	SVTYPE=BND;POS=106317016;STRANDS=++:44;IMPRECISE;CIPOS=-50,272;CIEND=-34,413;CIPOS95=-30,30;CIEND95=-34,80;MATEID=56587_2;EVENT=56587;SU=44;PE=44;SR=0;ALG=PROD;AF=0.02572;NSAMP=433;MSQ=28.97;AN=16834;AC=433;NS=8438;AC_Hom=0;AC_Het=434;AC_Hemi=0;MAF=0.025717;HWE=0.00712322;NFAM=392	SVTYPE=BND;POS=121944399;STRANDS=++:44;IMPRECISE;CIPOS=-34,413;CIEND=-50,272;CIPOS95=-34,80;CIEND95=-30,30;MATEID=56587_1;EVENT=56587;SECONDARY;SU=44;PE=44;SR=0;ALG=PROD;AF=0.02572;NSAMP=433;MSQ=28.97;AN=16834;AC=433;NS=8438;AC_Hom=0;AC_Het=434;AC_Hemi=0;MAF=0.025717;HWE=0.00712322;NFAM=392
5	106324751	106324751	5	106326443	106326443	204073	3.94946e+06	+	-	DEL	PASS	204073	N	<DEL>	.	.	.	SVTYPE=DEL;POS=106324751;SVLEN=-1692;END=106326443;STRANDS=+-:136321;CIPOS=0,0;CIEND=0,0;CIPOS95=0,0;CIEND95=0,0;SU=136321;PE=84145;SR=52176;ALG=PROD;AF=0.4386;NSAMP=5664;MSQ=693.97;AN=16834;AC=7383;NS=8438;AC_Hom=3460;AC_Het=3953;AC_Hemi=0;MAF=0.439263;HWE=7.21941e-06;NFAM=4948	.
5	106336120	106336130	5	106346748	106346768	204074	338.65	+	-	DEL	PASS	204074	N	<DEL>	.	.	.	SVTYPE=DEL;POS=106336125;SVLEN=-10633;END=106346758;STRANDS=+-:14;CIPOS=-5,5;CIEND=-10,10;CIPOS95=0,0;CIEND95=0,0;SU=14;PE=8;SR=6;ALG=PROD;AF=5.94e-05;NSAMP=1;MSQ=338.65;AN=16834;AC=1;NS=8438;AC_Hom=0;AC_Het=1;AC_Hemi=0;MAF=5.92557e-05;HWE=1;NFAM=1	.
5	106396278	106396278	5	106396730	106396730	204076	94557.4	+	-	DEL	PASS	204076	N	<DEL>	.	.	.	SVTYPE=DEL;POS=106396278;SVLEN=-452;END=106396730;STRANDS=+-:3706;CIPOS=0,0;CIEND=0,0;CIPOS95=0,0;CIEND95=0,0;SU=3706;PE=1876;SR=1830;ALG=PROD;AF=0.0142;NSAMP=234;MSQ=404.09;AN=16834;AC=239;NS=8438;AC_Hom=10;AC_Het=229;AC_Hemi=0;MAF=0.0141621;HWE=0.0266702;NFAM=231	.
5	106424834	106424854	5	106425027	106425047	280330	69.32	-	+	DUP	PASS	280330	N	<DUP>	.	.	.	SVTYPE=DUP;POS=106424844;SVLEN=193;END=106425037;STRANDS=-+:5;CIPOS=-10,10;CIEND=-10,10;CIPOS95=0,0;CIEND95=0,0;SU=5;PE=0;SR=5;ALG=PROD;AF=5.94e-05;NSAMP=1;MSQ=60.65;AN=16834;AC=1;NS=8438;AC_Hom=0;AC_Het=1;AC_Hemi=0;MAF=5.92557e-05;HWE=1;NFAM=1	.
5	106519637	106519691	5	106519711	106519771	204077	935.33	+	-	BND	PASS	204077_1	N	N[5:106519742[	204077_2	N	]5:106519665]N	SVTYPE=BND;POS=106519665;STRANDS=+-:34;CIPOS=-28,26;CIEND=-30,30;CIPOS95=0,0;CIEND95=0,0;MATEID=204077_2;EVENT=204077;SU=34;PE=0;SR=34;ALG=PROD;AF=0.0001782;NSAMP=3;MSQ=311.75;AN=16834;AC=3;NS=8438;AC_Hom=0;AC_Het=3;AC_Hemi=0;MAF=0.000177767;HWE=1;NFAM=3	SVTYPE=BND;POS=106519742;STRANDS=+-:34;CIPOS=-30,30;CIEND=-28,26;CIPOS95=0,0;CIEND95=0,0;MATEID=204077_1;EVENT=204077;SECONDARY;SU=34;PE=0;SR=34;ALG=PROD;AF=0.0001782;NSAMP=3;MSQ=311.75;AN=16834;AC=3;NS=8438;AC_Hom=0;AC_Het=3;AC_Hemi=0;MAF=0.000177767;HWE=1;NFAM=3
5	106533363	106533369	5	106534225	106534244	204078	2517.65	+	-	DEL	PASS	204078	N	<DEL>	.	.	.	SVTYPE=DEL;POS=106533366;SVLEN=-869;END=106534235;STRANDS=+-:110;CIPOS=-3,3;CIEND=-10,9;CIPOS95=0,0;CIEND95=0,0;SU=110;PE=63;SR=47;ALG=PROD;AF=0.000297;NSAMP=5;MSQ=503.53;AN=16834;AC=5;NS=8438;AC_Hom=0;AC_Het=5;AC_Hemi=0;MAF=0.000296279;HWE=1;NFAM=5	.
5	106543385	106543432	5	106543449	106543496	204079	661.86	+	-	BND	LOW	204079_1	N	N[5:106543474[	204079_2	N	]5:106543409]N	SVTYPE=BND;POS=106543409;STRANDS=+-:24;CIPOS=-24,23;CIEND=-24,23;CIPOS95=0,0;CIEND95=0,0;MATEID=204079_2;EVENT=204079;SU=24;PE=0;SR=24;ALG=PROD;AF=0.0001782;NSAMP=3;MSQ=219.8;AN=16834;AC=3;NS=8438;AC_Hom=0;AC_Het=3;AC_Hemi=0;MAF=0.000177767;HWE=1;NFAM=3	SVTYPE=BND;POS=106543474;STRANDS=+-:24;CIPOS=-24,23;CIEND=-24,23;CIPOS95=0,0;CIEND95=0,0;MATEID=204079_1;EVENT=204079;SECONDARY;SU=24;PE=0;SR=24;ALG=PROD;AF=0.0001782;NSAMP=3;MSQ=219.8;AN=16834;AC=3;NS=8438;AC_Hom=0;AC_Het=3;AC_Hemi=0;MAF=0.000177767;HWE=1;NFAM=3
5	106558602	106558646	5	106558698	106558755	204080	332.46	+	-	BND	LOW	204080_1	N	N[5:106558728[	204080_2	N	]5:106558625]N	SVTYPE=BND;POS=106558625;STRANDS=+-:17;CIPOS=-23,21;CIEND=-29,28;CIPOS95=0,0;CIEND95=0,0;MATEID=204080_2;EVENT=204080;SU=17;PE=0;SR=17;ALG=PROD;AF=0.0001188;NSAMP=2;MSQ=166.22;AN=16834;AC=2;NS=8438;AC_Hom=0;AC_Het=2;AC_Hemi=0;MAF=0.000118511;HWE=1;NFAM=2	SVTYPE=BND;POS=106558728;STRANDS=+-:17;CIPOS=-29,28;CIEND=-23,21;CIPOS95=0,0;CIEND95=0,0;MATEID=204080_1;EVENT=204080;SECONDARY;SU=17;PE=0;SR=17;ALG=PROD;AF=0.0001188;NSAMP=2;MSQ=166.22;AN=16834;AC=2;NS=8438;AC_Hom=0;AC_Het=2;AC_Hemi=0;MAF=0.000118511;HWE=1;NFAM=2
5	106568426	106568426	5	106568486	106568506	310916	260.63	+	+	INV	PASS	310916	N	<INV>	.	.	.	SVTYPE=INV;POS=106568426;SVLEN=70;END=106568496;STRANDS=++:5,--:14;CIPOS=0,0;CIEND=-10,10;CIPOS95=0,0;CIEND95=0,0;SU=19;PE=12;SR=7;ALG=PROD;AF=5.94e-05;NSAMP=1;MSQ=251.8;AN=16834;AC=1;NS=8438;AC_Hom=0;AC_Het=1;AC_Hemi=0;MAF=5.92557e-05;HWE=1;NFAM=1	.
5	106618827	106618836	5	106618885	106618894	204081	149.94	+	-	BND	LOW	204081_1	N	N[5:106618891[	204081_2	N	]5:106618832]N	SVTYPE=BND;POS=106618832;STRANDS=+-:7;CIPOS=-5,4;CIEND=-5,4;CIPOS95=0,0;CIEND95=0,0;MATEID=204081_2;EVENT=204081;SU=7;PE=0;SR=7;ALG=PROD;AF=5.94e-05;NSAMP=1;MSQ=149.85;AN=16834;AC=1;NS=8438;AC_Hom=0;AC_Het=1;AC_Hemi=0;MAF=5.92557e-05;HWE=1;NFAM=1	SVTYPE=BND;POS=106618891;STRANDS=+-:7;CIPOS=-5,4;CIEND=-5,4;CIPOS95=0,0;CIEND95=0,0;MATEID=204081_1;EVENT=204081;SECONDARY;SU=7;PE=0;SR=7;ALG=PROD;AF=5.94e-05;NSAMP=1;MSQ=149.85;AN=16834;AC=1;NS=8438;AC_Hom=0;AC_Het=1;AC_Hemi=0;MAF=5.92557e-05;HWE=1;NFAM=1
5	106654316	106654830	11	43029128	43029675	53419	37.56	+	-	BND	LOW	53419_1	N	N[11:43029626[	53419_2	N	]5:106654366]N	SVTYPE=BND;POS=106654366;STRANDS=+-:4;IMPRECISE;CIPOS=-50,464;CIEND=-497,50;CIPOS95=-50,124;CIEND95=-179,50;MATEID=53419_2;EVENT=53419;SU=4;PE=4;SR=0;ALG=PROD;AF=0.0001188;NSAMP=2;MSQ=18.38;AN=16834;AC=2;NS=8438;AC_Hom=0;AC_Het=2;AC_Hemi=0;MAF=0.000118511;HWE=1;NFAM=2	SVTYPE=BND;POS=43029626;STRANDS=+-:4;IMPRECISE;CIPOS=-497,50;CIEND=-50,464;CIPOS95=-179,50;CIEND95=-50,124;MATEID=53419_1;EVENT=53419;SECONDARY;SU=4;PE=4;SR=0;ALG=PROD;AF=0.0001188;NSAMP=2;MSQ=18.38;AN=16834;AC=2;NS=8438;AC_Hom=0;AC_Het=2;AC_Hemi=0;MAF=0.000118511;HWE=1;NFAM=2
5	106654361	106654574	12	107863117	107863645	54005	1638.19	-	-	BND	LOW	54005_1	N	[12:107863636[N	54005_2	N	[5:106654525[N	SVTYPE=BND;POS=106654525;STRANDS=--:25;IMPRECISE;CIPOS=-163,50;CIEND=-518,10;CIPOS95=-22,22;CIEND95=-111,10;MATEID=54005_2;EVENT=54005;SU=25;PE=25;SR=0;ALG=PROD;AF=0.00398;NSAMP=67;MSQ=23.3;AN=16834;AC=67;NS=8438;AC_Hom=0;AC_Het=67;AC_Hemi=0;MAF=0.00397014;HWE=1;NFAM=67	SVTYPE=BND;POS=107863636;STRANDS=--:25;IMPRECISE;CIPOS=-518,10;CIEND=-163,50;CIPOS95=-111,10;CIEND95=-22,22;MATEID=54005_1;EVENT=54005;SECONDARY;SU=25;PE=25;SR=0;ALG=PROD;AF=0.00398;NSAMP=67;MSQ=23.3;AN=16834;AC=67;NS=8438;AC_Hom=0;AC_Het=67;AC_Hemi=0;MAF=0.00397014;HWE=1;NFAM=67
5	106654370	106654558	16	34513064	34513550	55028	405.63	-	-	BND	LOW	55028_1	N	[16:34513546[N	55028_2	N	[5:106654549[N	SVTYPE=BND;POS=106654549;STRANDS=--:5;IMPRECISE;CIPOS=-178,10;CIEND=-481,5;CIPOS95=-74,2;CIEND95=-152,0;MATEID=55028_2;EVENT=55028;SU=5;PE=5;SR=0;ALG=PROD;AF=0.0005346;NSAMP=9;MSQ=44.95;AN=16834;AC=9;NS=8438;AC_Hom=0;AC_Het=9;AC_Hemi=0;MAF=0.000533302;HWE=1;NFAM=9	SVTYPE=BND;POS=34513546;STRANDS=--:5;IMPRECISE;CIPOS=-481,5;CIEND=-178,10;CIPOS95=-152,0;CIEND95=-74,2;MATEID=55028_1;EVENT=55028;SECONDARY;SU=5;PE=5;SR=0;ALG=PROD;AF=0.0005346;NSAMP=9;MSQ=44.95;AN=16834;AC=9;NS=8438;AC_Hom=0;AC_Het=9;AC_Hemi=0;MAF=0.000533302;HWE=1;NFAM=9
5	106654375	106654697	14	79244548	79245015	54577	18.89	-	-	BND	LOW	54577_1	N	[14:79245006[N	54577_2	N	[5:106654688[N	SVTYPE=BND;POS=106654688;STRANDS=--:4;IMPRECISE;CIPOS=-312,10;CIEND=-457,10;CIPOS95=-162,1;CIEND95=-186,1;MATEID=54577_2;EVENT=54577;SU=4;PE=4;SR=0;ALG=PROD;AF=5.94e-05;NSAMP=1;MSQ=17.91;AN=16834;AC=1;NS=8438;AC_Hom=0;AC_Het=1;AC_Hemi=0;MAF=5.92557e-05;HWE=1;NFAM=1	SVTYPE=BND;POS=79245006;STRANDS=--:4;IMPRECISE;CIPOS=-457,10;CIEND=-312,10;CIPOS95=-186,1;CIEND95=-162,1;MATEID=54577_1;EVENT=54577;SECONDARY;SU=4;PE=4;SR=0;ALG=PROD;AF=5.94e-05;NSAMP=1;MSQ=17.91;AN=16834;AC=1;NS=8438;AC_Hom=0;AC_Het=1;AC_Hemi=0;MAF=5.92557e-05;HWE=1;NFAM=1
5	106654379	106654883	12	1527843	1528471	53650	1264.52	+	+	BND	LOW	53650_1	N	N]12:1527892]	53650_2	N	N]5:106654493]	SVTYPE=BND;POS=106654493;STRANDS=++:72;IMPRECISE;CIPOS=-114,390;CIEND=-49,579;CIPOS95=-76,76;CIEND95=-49,106;MATEID=53650_2;EVENT=53650;SU=72;PE=72;SR=0;ALG=SUM;AF=0.003267;NSAMP=55;MSQ=21.36;AN=16834;AC=55;NS=8438;AC_Hom=0;AC_Het=55;AC_Hemi=0;MAF=0.00325907;HWE=1;NFAM=53	SVTYPE=BND;POS=1527892;STRANDS=++:72;IMPRECISE;CIPOS=-49,579;CIEND=-114,390;CIPOS95=-49,106;CIEND95=-76,76;MATEID=53650_1;EVENT=53650;SECONDARY;SU=72;PE=72;SR=0;ALG=SUM;AF=0.003267;NSAMP=55;MSQ=21.36;AN=16834;AC=55;NS=8438;AC_Hom=0;AC_Het=55;AC_Hemi=0;MAF=0.00325907;HWE=1;NFAM=53
5	106654430	106654531	12	1527563	1527753	53649	42279.4	-	-	BND	LOW	53649_1	N	[12:1527734[N	53649_2	N	[5:106654519[N	SVTYPE=BND;POS=106654519;STRANDS=--:2339;IMPRECISE;CIPOS=-88,13;CIEND=-170,20;CIPOS95=-1,1;CIEND95=-9,9;MATEID=53649_2;EVENT=53649;SU=2339;PE=2339;SR=0;ALG=PROD;AF=0.04936;NSAMP=831;MSQ=49.95;AN=16834;AC=831;NS=8438;AC_Hom=0;AC_Het=835;AC_Hemi=0;MAF=0.0494785;HWE=7.53583e-10;NFAM=774	SVTYPE=BND;POS=1527734;STRANDS=--:2339;IMPRECISE;CIPOS=-170,20;CIEND=-88,13;CIPOS95=-9,9;CIEND95=-1,1;MATEID=53649_1;EVENT=53649;SECONDARY;SU=2339;PE=2339;SR=0;ALG=PROD;AF=0.04936;NSAMP=831;MSQ=49.95;AN=16834;AC=831;NS=8438;AC_Hom=0;AC_Het=835;AC_Hemi=0;MAF=0.0494785;HWE=7.53583e-10;NFAM=774
5	106657907	106657956	5	106657999	106658048	204082	443.55	+	-	DEL	PASS	204082	N	<DEL>	.	.	.	SVTYPE=DEL;POS=106657932;SVLEN=-92;END=106658024;STRANDS=+-:17;CIPOS=-25,24;CIEND=-25,24;CIPOS95=0,0;CIEND95=0,0;SU=17;PE=0;SR=17;ALG=PROD;AF=0.0001188;NSAMP=2;MSQ=221.77;AN=16834;AC=2;NS=8438;AC_Hom=0;AC_Het=2;AC_Hemi=0;MAF=0.000118511;HWE=1;NFAM=2	.
5	106671984	106672004	5	107538972	107538990	280331	224.95	-	+	DUP	PASS	280331	N	<DUP>	.	.	.	SVTYPE=DUP;POS=106671994;SVLEN=866986;END=107538980;STRANDS=-+:19;CIPOS=-10,10;CIEND=-8,10;CIPOS95=0,0;CIEND95=0,0;SU=19;PE=12;SR=7;ALG=PROD;AF=0.0001188;NSAMP=1;MSQ=224.26;AN=16834;AC=2;NS=8438;AC_Hom=2;AC_Het=0;AC_Hemi=0;MAF=0.000118511;HWE=5.92593e-05;NFAM=1	.
5	106687308	106687319	5	106687566	106687577	204083	72.16	+	-	BND	LOW	204083_1	N	N[5:106687573[	204083_2	N	]5:106687314]N	SVTYPE=BND;POS=106687314;STRANDS=+-:6;IMPRECISE;CIPOS=-6,5;CIEND=-6,5;CIPOS95=0,1;CIEND95=0,0;MATEID=204083_2;EVENT=204083;SU=6;PE=0;SR=6;ALG=PROD;AF=0.0001188;NSAMP=2;MSQ=31.57;AN=16834;AC=2;NS=8438;AC_Hom=0;AC_Het=2;AC_Hemi=0;MAF=0.000118511;HWE=1;NFAM=2	SVTYPE=BND;POS=106687573;STRANDS=+-:6;IMPRECISE;CIPOS=-6,5;CIEND=-6,5;CIPOS95=0,0;CIEND95=0,1;MATEID=204083_1;EVENT=204083;SECONDARY;SU=6;PE=0;SR=6;ALG=PROD;AF=0.0001188;NSAMP=2;MSQ=31.57;AN=16834;AC=2;NS=8438;AC_Hom=0;AC_Het=2;AC_Hemi=0;MAF=0.000118511;HWE=1;NFAM=2
5	106692453	106692469	5	106701402	106701452	204084	2262.98	+	-	DEL	PASS	204084	N	<DEL>	.	.	.	SVTYPE=DEL;POS=106692460;SVLEN=-8969;END=106701429;STRANDS=+-:98;CIPOS=-7,9;CIEND=-27,23;CIPOS95=0,0;CIEND95=0,0;SU=98;PE=58;SR=40;ALG=PROD;AF=0.000297;NSAMP=5;MSQ=452.59;AN=16834;AC=5;NS=8438;AC_Hom=0;AC_Het=5;AC_Hemi=0;MAF=0.000296279;HWE=1;NFAM=5	.
5	106725436	106725445	5	106726193	106726213	204085	287.68	+	-	DEL	PASS	204085	N	<DEL>	.	.	.	SVTYPE=DEL;POS=106725441;SVLEN=-762;END=106726203;STRANDS=+-:14;CIPOS=-5,4;CIEND=-10,10;CIPOS95=0,0;CIEND95=0,0;SU=14;PE=8;SR=6;ALG=PROD;AF=5.94e-05;NSAMP=1;MSQ=287.68;AN=16834;AC=1;NS=8438;AC_Hom=0;AC_Het=1;AC_Hemi=0;MAF=5.92557e-05;HWE=1;NFAM=1	.
5	106734555	106734568	5	106740986	106740997	204086	521.63	+	-	DEL	PASS	204086	N	<DEL>	.	.	.	SVTYPE=DEL;POS=106734560;SVLEN=-6433;END=106740993;STRANDS=+-:19;IMPRECISE;CIPOS=-5,8;CIEND=-7,4;CIPOS95=-1,0;CIEND95=0,0;SU=19;PE=14;SR=5;ALG=PROD;AF=5.94e-05;NSAMP=1;MSQ=521.63;AN=16834;AC=1;NS=8438;AC_Hom=0;AC_Het=1;AC_Hemi=0;MAF=5.92557e-05;HWE=1;NFAM=1	.
5	106757968	106757977	5	106758672	106758692	204087	458.63	+	-	DEL	PASS	204087	N	<DEL>	.	.	.	SVTYPE=DEL;POS=106757973;SVLEN=-709;END=106758682;STRANDS=+-:19;CIPOS=-5,4;CIEND=-10,10;CIPOS95=0,0;CIEND95=0,0;SU=19;PE=12;SR=7;ALG=PROD;AF=5.94e-05;NSAMP=1;MSQ=458.63;AN=16834;AC=1;NS=8438;AC_Hom=0;AC_Het=1;AC_Hemi=0;MAF=5.92557e-05;HWE=1;NFAM=1	.
5	106761824	106761844	22	29058977	29058981	56147	380.41	-	-	BND	PASS	56147_1	N	[22:29058981[N	56147_2	N	[5:106761835[N	SVTYPE=BND;POS=106761835;STRANDS=--:26;CIPOS=-10,10;CIEND=-3,1;CIPOS95=0,0;CIEND95=0,0;MATEID=56147_2;EVENT=56147;SU=26;PE=14;SR=12;ALG=PROD;AF=5.94e-05;NSAMP=1;MSQ=380.41;AN=16834;AC=1;NS=8438;AC_Hom=0;AC_Het=1;AC_Hemi=0;MAF=5.92557e-05;HWE=1;NFAM=1	SVTYPE=BND;POS=29058981;STRANDS=--:26;CIPOS=-3,1;CIEND=-10,10;CIPOS95=0,0;CIEND95=0,0;MATEID=56147_1;EVENT=56147;SECONDARY;SU=26;PE=14;SR=12;ALG=PROD;AF=5.94e-05;NSAMP=1;MSQ=380.41;AN=16834;AC=1;NS=8438;AC_Hom=0;AC_Het=1;AC_Hemi=0;MAF=5.92557e-05;HWE=1;NFAM=1
5	106769998	106770010	5	106783660	106783677	280332	216.16	-	+	DUP	PASS	280332	N	<DUP>	.	.	.	SVTYPE=DUP;POS=106770006;SVLEN=13661;END=106783667;STRANDS=-+:19;CIPOS=-8,4;CIEND=-7,10;CIPOS95=0,0;CIEND95=0,0;SU=19;PE=15;SR=4;ALG=PROD;AF=5.94e-05;NSAMP=1;MSQ=215.42;AN=16834;AC=1;NS=8438;AC_Hom=0;AC_Het=1;AC_Hemi=0;MAF=5.92557e-05;HWE=1;NFAM=1	.
5	106811452	106811457	5	106811974	106811982	280333	217.22	-	+	DUP	PASS	280333	N	<DUP>	.	.	.	SVTYPE=DUP;POS=106811456;SVLEN=523;END=106811979;STRANDS=-+:19;CIPOS=-4,1;CIEND=-5,3;CIPOS95=0,0;CIEND95=0,0;SU=19;PE=11;SR=8;ALG=PROD;AF=5.94e-05;NSAMP=1;MSQ=207.96;AN=16834;AC=1;NS=8438;AC_Hom=0;AC_Het=1;AC_Hemi=0;MAF=5.92557e-05;HWE=1;NFAM=1	.
5	106811562	106811797	Y	17527429	17527864	58499	208990.0	-	+	BND	LOW	58499_1	N	]Y:17527479]N	58499_2	N	N[5:106811748[	SVTYPE=BND;POS=106811748;STRANDS=-+:29;IMPRECISE;CIPOS=-185,50;CIEND=-50,385;CIPOS95=-27,27;CIEND95=-50,74;MATEID=58499_2;EVENT=58499;SU=29;PE=29;SR=0;ALG=PROD;AF=0.3635;NSAMP=4356;MSQ=47.61;AN=16690;AC=6067;NS=8366;AC_Hom=3430;AC_Het=2650;AC_Hemi=0;MAF=0.363376;HWE=0;NFAM=3978	SVTYPE=BND;POS=17527479;STRANDS=-+:29;IMPRECISE;CIPOS=-50,385;CIEND=-185,50;CIPOS95=-50,74;CIEND95=-27,27;MATEID=58499_1;EVENT=58499;SECONDARY;SU=29;PE=29;SR=0;ALG=PROD;AF=0.3635;NSAMP=4356;MSQ=47.61;AN=16690;AC=6067;NS=8366;AC_Hom=3430;AC_Het=2650;AC_Hemi=0;MAF=0.363376;HWE=0;NFAM=3978
5	106811708	106812183	8	4343768	4344349	57225	11322.8	+	+	BND	LOW	57225_1	N	N]8:4343798]	57225_2	N	N]5:106811757]	SVTYPE=BND;POS=106811757;STRANDS=++:12;IMPRECISE;CIPOS=-49,426;CIEND=-30,551;CIPOS95=-49,79;CIEND95=-30,137;MATEID=57225_2;EVENT=57225;SU=12;PE=12;SR=0;ALG=PROD;AF=0.03523;NSAMP=522;MSQ=21.26;AN=16834;AC=593;NS=8438;AC_Hom=142;AC_Het=451;AC_Hemi=0;MAF=0.0351387;HWE=6.34172e-41;NFAM=504	SVTYPE=BND;POS=4343798;STRANDS=++:12;IMPRECISE;CIPOS=-30,551;CIEND=-49,426;CIPOS95=-30,137;CIEND95=-49,79;MATEID=57225_1;EVENT=57225;SECONDARY;SU=12;PE=12;SR=0;ALG=PROD;AF=0.03523;NSAMP=522;MSQ=21.26;AN=16834;AC=593;NS=8438;AC_Hom=142;AC_Het=451;AC_Hemi=0;MAF=0.0351387;HWE=6.34172e-41;NFAM=504
5	106811727	106811786	9	403864	403920	57660	3283.01	+	-	BND	LOW	57660_1	N	N[9:403895[	57660_2	N	]5:106811757]N	SVTYPE=BND;POS=106811757;STRANDS=+-:5;IMPRECISE;CIPOS=-30,29;CIEND=-30,26;CIPOS95=-1,1;CIEND95=-1,1;MATEID=57660_2;EVENT=57660;SU=5;PE=2;SR=3;ALG=PROD;AF=0.01141;NSAMP=184;MSQ=17;AN=16834;AC=192;NS=8438;AC_Hom=16;AC_Het=176;AC_Hemi=0;MAF=0.0113771;HWE=1.17351e-05;NFAM=181	SVTYPE=BND;POS=403895;STRANDS=+-:5;IMPRECISE;CIPOS=-30,26;CIEND=-30,29;CIPOS95=-1,1;CIEND95=-1,1;MATEID=57660_1;EVENT=57660;SECONDARY;SU=5;PE=2;SR=3;ALG=PROD;AF=0.01141;NSAMP=184;MSQ=17;AN=16834;AC=192;NS=8438;AC_Hom=16;AC_Het=176;AC_Hemi=0;MAF=0.0113771;HWE=1.17351e-05;NFAM=181
5	106811728	106811786	12	61302220	61302274	53883	6603.47	+	-	BND	LOW	53883_1	N	N[12:61302251[	53883_2	N	]5:106811758]N	SVTYPE=BND;POS=106811758;STRANDS=+-:7;IMPRECISE;CIPOS=-30,28;CIEND=-30,24;CIPOS95=0,0;CIEND95=-1,1;MATEID=53883_2;EVENT=53883;SU=7;PE=3;SR=4;ALG=PROD;AF=0.02121;NSAMP=265;MSQ=24.26;AN=16830;AC=357;NS=8436;AC_Hom=184;AC_Het=173;AC_Hemi=0;MAF=0.0211593;HWE=0;NFAM=256	SVTYPE=BND;POS=61302251;STRANDS=+-:7;IMPRECISE;CIPOS=-30,24;CIEND=-30,28;CIPOS95=-1,1;CIEND95=0,0;MATEID=53883_1;EVENT=53883;SECONDARY;SU=7;PE=3;SR=4;ALG=PROD;AF=0.02121;NSAMP=265;MSQ=24.26;AN=16830;AC=357;NS=8436;AC_Hom=184;AC_Het=173;AC_Hemi=0;MAF=0.0211593;HWE=0;NFAM=256
5	106811732	106811787	GL000243.1	24112	24158	57983	8127.39	+	+	BND	LOW	57983_1	N	N]GL000243.1:24132]	57983_2	N	N]5:106811758]	SVTYPE=BND;POS=106811758;STRANDS=++:27;CIPOS=-26,29;CIEND=-20,26;CIPOS95=0,0;CIEND95=0,0;MATEID=57983_2;EVENT=57983;SU=27;PE=16;SR=11;ALG=PROD;AF=0.02139;NSAMP=357;MSQ=21.93;AN=16832;AC=360;NS=8437;AC_Hom=6;AC_Het=354;AC_Hemi=0;MAF=0.0213346;HWE=1;NFAM=351	SVTYPE=BND;POS=24132;STRANDS=++:27;CIPOS=-20,26;CIEND=-26,29;CIPOS95=0,0;CIEND95=0,0;MATEID=57983_1;EVENT=57983;SECONDARY;SU=27;PE=16;SR=11;ALG=PROD;AF=0.02139;NSAMP=357;MSQ=21.93;AN=16832;AC=360;NS=8437;AC_Hom=6;AC_Het=354;AC_Hemi=0;MAF=0.0213346;HWE=1;NFAM=351
5	106811737	106811756	18	23926850	23926864	55458	221975.0	-	+	BND	LOW	55458_1	N	]18:23926854]N	55458_2	N	N[5:106811748[	SVTYPE=BND;POS=106811748;STRANDS=-+:4;IMPRECISE;CIPOS=-10,9;CIEND=-4,10;CIPOS95=-3,3;CIEND95=-1,3;MATEID=55458_2;EVENT=55458;SU=4;PE=3;SR=1;ALG=PROD;AF=0.3476;NSAMP=4606;MSQ=47.91;AN=16826;AC=5848;NS=8434;AC_Hom=2490;AC_Het=3370;AC_Hemi=0;MAF=0.347403;HWE=2.47863e-27;NFAM=4198	SVTYPE=BND;POS=23926854;STRANDS=-+:4;IMPRECISE;CIPOS=-4,10;CIEND=-10,9;CIPOS95=-1,3;CIEND95=-3,3;MATEID=55458_1;EVENT=55458;SECONDARY;SU=4;PE=3;SR=1;ALG=PROD;AF=0.3476;NSAMP=4606;MSQ=47.91;AN=16826;AC=5848;NS=8434;AC_Hom=2490;AC_Het=3370;AC_Hemi=0;MAF=0.347403;HWE=2.47863e-27;NFAM=4198
5	106811738	106811756	21	9702595	9702613	56012	165093.0	-	-	BND	LOW	56012_1	N	[21:9702606[N	56012_2	N	[5:106811749[N	SVTYPE=BND;POS=106811749;STRANDS=--:4;IMPRECISE;CIPOS=-10,8;CIEND=-10,8;CIPOS95=-1,1;CIEND95=-1,0;MATEID=56012_2;EVENT=56012;SU=4;PE=1;SR=3;ALG=PROD;AF=0.2702;NSAMP=4053;MSQ=40.4;AN=16820;AC=4545;NS=8431;AC_Hom=984;AC_Het=3570;AC_Hemi=0;MAF=0.270075;HWE=6.81943e-12;NFAM=3722	SVTYPE=BND;POS=9702606;STRANDS=--:4;IMPRECISE;CIPOS=-10,8;CIEND=-10,8;CIPOS95=-1,0;CIEND95=-1,1;MATEID=56012_1;EVENT=56012;SECONDARY;SU=4;PE=1;SR=3;ALG=PROD;AF=0.2702;NSAMP=4053;MSQ=40.4;AN=16820;AC=4545;NS=8431;AC_Hom=984;AC_Het=3570;AC_Hemi=0;MAF=0.270075;HWE=6.81943e-12;NFAM=3722
5	106811753	106811762	Y	17527336	17527346	58497	70820.6	+	-	BND	LOW	58497_1	N	N[Y:17527347[	58497_2	N	]5:106811758]N	SVTYPE=BND;POS=106811758;STRANDS=+-:856;CIPOS=-5,4;CIEND=-10,0;CIPOS95=0,0;CIEND95=0,0;MATEID=58497_2;EVENT=58497;SU=856;PE=659;SR=197;ALG=PROD;AF=0.1103;NSAMP=1662;MSQ=41.56;AN=16620;AC=1834;NS=8331;AC_Hom=348;AC_Het=1491;AC_Hemi=0;MAF=0.110371;HWE=5.87682e-14;NFAM=1415	SVTYPE=BND;POS=17527347;STRANDS=+-:856;CIPOS=-10,0;CIEND=-5,4;CIPOS95=0,0;CIEND95=0,0;MATEID=58497_1;EVENT=58497;SECONDARY;SU=856;PE=659;SR=197;ALG=PROD;AF=0.1103;NSAMP=1662;MSQ=41.56;AN=16620;AC=1834;NS=8331;AC_Hom=348;AC_Het=1491;AC_Hemi=0;MAF=0.110371;HWE=5.87682e-14;NFAM=1415
5	106849477	106849497	5	106849558	106849573	204088	323.8	+	-	BND	PASS	204088_1	N	N[5:106849564[	204088_2	N	]5:106849487]N	SVTYPE=BND;POS=106849487;STRANDS=+-:10;CIPOS=-10,10;CIEND=-5,10;CIPOS95=0,0;CIEND95=0,0;MATEID=204088_2;EVENT=204088;SU=10;PE=0;SR=10;ALG=PROD;AF=5.94e-05;NSAMP=1;MSQ=323.75;AN=16834;AC=1;NS=8438;AC_Hom=0;AC_Het=1;AC_Hemi=0;MAF=5.92557e-05;HWE=1;NFAM=1	SVTYPE=BND;POS=106849564;STRANDS=+-:10;CIPOS=-5,10;CIEND=-10,10;CIPOS95=0,0;CIEND95=0,0;MATEID=204088_1;EVENT=204088;SECONDARY;SU=10;PE=0;SR=10;ALG=PROD;AF=5.94e-05;NSAMP=1;MSQ=323.75;AN=16834;AC=1;NS=8438;AC_Hom=0;AC_Het=1;AC_Hemi=0;MAF=5.92557e-05;HWE=1;NFAM=1
5	106927434	106927662	15	72717650	72717961	54812	1119.42	-	-	BND	LOW	54812_1	N	[15:72717952[N	54812_2	N	[5:106927653[N	SVTYPE=BND;POS=106927653;STRANDS=--:4;IMPRECISE;CIPOS=-218,10;CIEND=-301,10;CIPOS95=-111,1;CIEND95=-147,1;MATEID=54812_2;EVENT=54812;SU=4;PE=4;SR=0;ALG=PROD;AF=0.0001799;NSAMP=2;MSQ=62.13;AN=16680;AC=3;NS=8361;AC_Hom=2;AC_Het=1;AC_Hemi=0;MAF=0.000179404;HWE=0.000179415;NFAM=2	SVTYPE=BND;POS=72717952;STRANDS=--:4;IMPRECISE;CIPOS=-301,10;CIEND=-218,10;CIPOS95=-147,1;CIEND95=-111,1;MATEID=54812_1;EVENT=54812;SECONDARY;SU=4;PE=4;SR=0;ALG=PROD;AF=0.0001799;NSAMP=2;MSQ=62.13;AN=16680;AC=3;NS=8361;AC_Hom=2;AC_Het=1;AC_Hemi=0;MAF=0.000179404;HWE=0.000179415;NFAM=2
5	106927569	106927586	5	106929186	106929205	204089	209.82	+	-	DEL	PASS	204089	N	<DEL>	.	.	.	SVTYPE=DEL;POS=106927576;SVLEN=-1620;END=106929196;STRANDS=+-:10;IMPRECISE;CIPOS=-7,10;CIEND=-10,9;CIPOS95=-1,1;CIEND95=-1,1;SU=10;PE=7;SR=3;ALG=PROD;AF=5.94e-05;NSAMP=1;MSQ=209.78;AN=16834;AC=1;NS=8438;AC_Hom=0;AC_Het=1;AC_Hemi=0;MAF=5.92557e-05;HWE=1;NFAM=1	.
5	106970164	106970164	5	106970543	106970543	204090	997954.0	+	-	DEL	PASS	204090	N	<DEL>	.	.	.	SVTYPE=DEL;POS=106970164;SVLEN=-379;END=106970543;STRANDS=+-:30308;CIPOS=0,0;CIEND=0,0;CIPOS95=0,0;CIEND95=0,0;SU=30308;PE=12102;SR=18206;ALG=PROD;AF=0.1174;NSAMP=1798;MSQ=552.76;AN=16834;AC=1977;NS=8438;AC_Hom=360;AC_Het=1625;AC_Hemi=0;MAF=0.117623;HWE=3.28859e-10;NFAM=1552	.
5	106987875	106987889	5	106993340	106993360	204091	101.76	+	-	BND	LOW	204091_1	N	N[5:106993351[	204091_2	N	]5:106987883]N	SVTYPE=BND;POS=106987883;STRANDS=+-:8;CIPOS=-8,6;CIEND=-10,10;CIPOS95=0,0;CIEND95=0,0;MATEID=204091_2;EVENT=204091;SU=8;PE=3;SR=5;ALG=PROD;AF=5.94e-05;NSAMP=1;MSQ=101.76;AN=16834;AC=1;NS=8438;AC_Hom=0;AC_Het=1;AC_Hemi=0;MAF=5.92557e-05;HWE=1;NFAM=1	SVTYPE=BND;POS=106993351;STRANDS=+-:8;CIPOS=-10,10;CIEND=-8,6;CIPOS95=0,0;CIEND95=0,0;MATEID=204091_1;EVENT=204091;SECONDARY;SU=8;PE=3;SR=5;ALG=PROD;AF=5.94e-05;NSAMP=1;MSQ=101.76;AN=16834;AC=1;NS=8438;AC_Hom=0;AC_Het=1;AC_Hemi=0;MAF=5.92557e-05;HWE=1;NFAM=1
5	106990590	106990599	5	106993504	106993513	280334	99.31	-	+	BND	LOW	280334_1	N	]5:106993509]N	280334_2	N	N[5:106990596[	SVTYPE=BND;POS=106990596;STRANDS=-+:10;CIPOS=-5,4;CIEND=-5,4;CIPOS95=0,0;CIEND95=0,0;MATEID=280334_2;EVENT=280334;SU=10;PE=3;SR=7;ALG=PROD;AF=0.0001188;NSAMP=1;MSQ=98.4;AN=16834;AC=2;NS=8438;AC_Hom=2;AC_Het=0;AC_Hemi=0;MAF=0.000118511;HWE=5.92593e-05;NFAM=1	SVTYPE=BND;POS=106993509;STRANDS=-+:10;CIPOS=-5,4;CIEND=-5,4;CIPOS95=0,0;CIEND95=0,0;MATEID=280334_1;EVENT=280334;SECONDARY;SU=10;PE=3;SR=7;ALG=PROD;AF=0.0001188;NSAMP=1;MSQ=98.4;AN=16834;AC=2;NS=8438;AC_Hom=2;AC_Het=0;AC_Hemi=0;MAF=0.000118511;HWE=5.92593e-05;NFAM=1
5	107025895	107025913	5	107029539	107029559	204092	173.64	+	-	DEL	PASS	204092	N	<DEL>	.	.	.	SVTYPE=DEL;POS=107025903;SVLEN=-3646;END=107029549;STRANDS=+-:10;CIPOS=-8,10;CIEND=-10,10;CIPOS95=0,0;CIEND95=0,0;SU=10;PE=5;SR=5;ALG=PROD;AF=5.94e-05;NSAMP=1;MSQ=173.64;AN=16834;AC=1;NS=8438;AC_Hom=0;AC_Het=1;AC_Hemi=0;MAF=5.92557e-05;HWE=1;NFAM=1	.
5	107045474	107045796	5	107045549	107045806	204093	109281.0	+	-	BND	LOW	204093_1	N	N[5:107045777[	204093_2	N	]5:107045504]N	SVTYPE=BND;POS=107045504;STRANDS=+-:16;IMPRECISE;CIPOS=-30,292;CIEND=-227,30;CIPOS95=-30,136;CIEND95=-133,30;MATEID=204093_2;EVENT=204093;SU=16;PE=16;SR=0;ALG=PROD;AF=0.1225;NSAMP=2061;MSQ=52.32;AN=16828;AC=2061;NS=8435;AC_Hom=0;AC_Het=2071;AC_Hemi=0;MAF=0.122762;HWE=0;NFAM=1888	SVTYPE=BND;POS=107045777;STRANDS=+-:16;IMPRECISE;CIPOS=-227,30;CIEND=-30,292;CIPOS95=-133,30;CIEND95=-30,136;MATEID=204093_1;EVENT=204093;SECONDARY;SU=16;PE=16;SR=0;ALG=PROD;AF=0.1225;NSAMP=2061;MSQ=52.32;AN=16828;AC=2061;NS=8435;AC_Hom=0;AC_Het=2071;AC_Hemi=0;MAF=0.122762;HWE=0;NFAM=1888
5	107045961	107045978	6	35936365	35936382	56340	12877.3	-	+	BND	LOW	56340_1	N	]6:35936374]N	56340_2	N	N[5:107045971[	SVTYPE=BND;POS=107045971;STRANDS=-+:4;CIPOS=-9,8;CIEND=-9,8;CIPOS95=0,0;CIEND95=0,0;MATEID=56340_2;EVENT=56340;SU=4;PE=0;SR=4;ALG=PROD;AF=0.0256;NSAMP=431;MSQ=29.03;AN=16834;AC=431;NS=8438;AC_Hom=0;AC_Het=431;AC_Hemi=0;MAF=0.0255392;HWE=0.00696897;NFAM=423	SVTYPE=BND;POS=35936374;STRANDS=-+:4;CIPOS=-9,8;CIEND=-9,8;CIPOS95=0,0;CIEND95=0,0;MATEID=56340_1;EVENT=56340;SECONDARY;SU=4;PE=0;SR=4;ALG=PROD;AF=0.0256;NSAMP=431;MSQ=29.03;AN=16834;AC=431;NS=8438;AC_Hom=0;AC_Het=431;AC_Hemi=0;MAF=0.0255392;HWE=0.00696897;NFAM=423
5	107095506	107095526	5	107095596	107095601	204094	539.69	+	-	DEL	PASS	204094	N	<DEL>	.	.	.	SVTYPE=DEL;POS=107095516;SVLEN=-83;END=107095599;STRANDS=+-:14;CIPOS=-10,10;CIEND=-3,2;CIPOS95=0,0;CIEND95=0,0;SU=14;PE=0;SR=14;ALG=PROD;AF=5.94e-05;NSAMP=1;MSQ=539.67;AN=16834;AC=1;NS=8438;AC_Hom=0;AC_Het=1;AC_Hemi=0;MAF=5.92557e-05;HWE=1;NFAM=1	.
5	107113533	107113590	9	115627893	115627950	57910	20578.0	+	+	BND	LOW	57910_1	N	N]9:115627922]	57910_2	N	N]5:107113562]	SVTYPE=BND;POS=107113562;STRANDS=++:8;CIPOS=-29,28;CIEND=-29,28;CIPOS95=0,0;CIEND95=0,0;MATEID=57910_2;EVENT=57910;SU=8;PE=0;SR=8;ALG=PROD;AF=0.04449;NSAMP=604;MSQ=33.59;AN=16834;AC=749;NS=8438;AC_Hom=292;AC_Het=461;AC_Hemi=0;MAF=0.0446196;HWE=0;NFAM=530	SVTYPE=BND;POS=115627922;STRANDS=++:8;CIPOS=-29,28;CIEND=-29,28;CIPOS95=0,0;CIEND95=0,0;MATEID=57910_1;EVENT=57910;SECONDARY;SU=8;PE=0;SR=8;ALG=PROD;AF=0.04449;NSAMP=604;MSQ=33.59;AN=16834;AC=749;NS=8438;AC_Hom=292;AC_Het=461;AC_Hemi=0;MAF=0.0446196;HWE=0;NFAM=530
5	107145864	107145877	5	107145936	107145955	204095	182.8	+	-	BND	LOW	204095_1	N	N[5:107145946[	204095_2	N	]5:107145872]N	SVTYPE=BND;POS=107145872;STRANDS=+-:8;CIPOS=-8,5;CIEND=-9,10;CIPOS95=0,0;CIEND95=0,0;MATEID=204095_2;EVENT=204095;SU=8;PE=0;SR=8;ALG=PROD;AF=5.94e-05;NSAMP=1;MSQ=182.79;AN=16834;AC=1;NS=8438;AC_Hom=0;AC_Het=1;AC_Hemi=0;MAF=5.92557e-05;HWE=1;NFAM=1	SVTYPE=BND;POS=107145946;STRANDS=+-:8;CIPOS=-9,10;CIEND=-8,5;CIPOS95=0,0;CIEND95=0,0;MATEID=204095_1;EVENT=204095;SECONDARY;SU=8;PE=0;SR=8;ALG=PROD;AF=5.94e-05;NSAMP=1;MSQ=182.79;AN=16834;AC=1;NS=8438;AC_Hom=0;AC_Het=1;AC_Hemi=0;MAF=5.92557e-05;HWE=1;NFAM=1
5	107161671	107161721	5	107165145	107165203	204096	821.08	+	-	DEL	PASS	204096	N	<DEL>	.	.	.	SVTYPE=DEL;POS=107161696;SVLEN=-3479;END=107165175;STRANDS=+-:39;CIPOS=-25,25;CIEND=-30,28;CIPOS95=0,0;CIEND95=0,0;SU=39;PE=25;SR=14;ALG=PROD;AF=0.0001782;NSAMP=3;MSQ=273.69;AN=16834;AC=3;NS=8438;AC_Hom=0;AC_Het=3;AC_Hemi=0;MAF=0.000177767;HWE=1;NFAM=3	.
5	107162774	107163246	8	41042949	41043637	57358	6927.66	-	+	BND	LOW	57358_1	N	]8:41043005]N	57358_2	N	N[5:107162853[	SVTYPE=BND;POS=107162853;STRANDS=-+:12;IMPRECISE;CIPOS=-78,394;CIEND=-56,632;CIPOS95=-78,350;CIEND95=-56,169;MATEID=57358_2;EVENT=57358;SU=12;PE=12;SR=0;ALG=SUM;AF=0.01236;NSAMP=208;MSQ=32.43;RETAINED;AN=16834;AC=208;NS=8438;AC_Hom=0;AC_Het=208;AC_Hemi=0;MAF=0.0123252;HWE=0.640583;NFAM=192	SVTYPE=BND;POS=41043005;STRANDS=-+:12;IMPRECISE;CIPOS=-56,632;CIEND=-78,394;CIPOS95=-56,169;CIEND95=-78,350;MATEID=57358_1;EVENT=57358;SECONDARY;SU=12;PE=12;SR=0;ALG=SUM;AF=0.01236;NSAMP=208;MSQ=32.43;RETAINED;AN=16834;AC=208;NS=8438;AC_Hom=0;AC_Het=208;AC_Hemi=0;MAF=0.0123252;HWE=0.640583;NFAM=192
5	107162779	107163120	6	45657431	45657961	56370	886.32	+	+	BND	LOW	56370_1	N	N]6:45657461]	56370_2	N	N]5:107162809]	SVTYPE=BND;POS=107162809;STRANDS=++:9;IMPRECISE;CIPOS=-30,311;CIEND=-30,500;CIPOS95=-30,60;CIEND95=-30,133;MATEID=56370_2;EVENT=56370;SU=9;PE=9;SR=0;ALG=PROD;AF=0.002792;NSAMP=47;MSQ=17.11;AN=16834;AC=47;NS=8438;AC_Hom=0;AC_Het=47;AC_Hemi=0;MAF=0.00278502;HWE=1;NFAM=47	SVTYPE=BND;POS=45657461;STRANDS=++:9;IMPRECISE;CIPOS=-30,500;CIEND=-30,311;CIPOS95=-30,133;CIEND95=-30,60;MATEID=56370_1;EVENT=56370;SECONDARY;SU=9;PE=9;SR=0;ALG=PROD;AF=0.002792;NSAMP=47;MSQ=17.11;AN=16834;AC=47;NS=8438;AC_Hom=0;AC_Het=47;AC_Hemi=0;MAF=0.00278502;HWE=1;NFAM=47
5	107162795	107163172	8	41042434	41042811	57357	605.48	+	-	BND	LOW	57357_1	N	N[8:41042802[	57357_2	N	]5:107162805]N	SVTYPE=BND;POS=107162805;STRANDS=+-:5;IMPRECISE;CIPOS=-10,367;CIEND=-367,10;CIPOS95=-2,90;CIEND95=-149,1;MATEID=57357_2;EVENT=57357;SU=5;PE=5;SR=0;ALG=PROD;AF=0.001723;NSAMP=29;MSQ=19.32;AN=16834;AC=29;NS=8438;AC_Hom=0;AC_Het=29;AC_Hemi=0;MAF=0.00171842;HWE=1;NFAM=27	SVTYPE=BND;POS=41042802;STRANDS=+-:5;IMPRECISE;CIPOS=-367,10;CIEND=-10,367;CIPOS95=-149,1;CIEND95=-2,90;MATEID=57357_1;EVENT=57357;SECONDARY;SU=5;PE=5;SR=0;ALG=PROD;AF=0.001723;NSAMP=29;MSQ=19.32;AN=16834;AC=29;NS=8438;AC_Hom=0;AC_Het=29;AC_Hemi=0;MAF=0.00171842;HWE=1;NFAM=27
5	107162800	107163213	6	45656806	45657344	56369	3299.24	-	-	BND	LOW	56369_1	N	[6:45657287[N	56369_2	N	[5:107163155[N	SVTYPE=BND;POS=107163155;STRANDS=--:57;IMPRECISE;CIPOS=-354,59;CIEND=-480,58;CIPOS95=-259,59;CIEND95=-129,58;MATEID=56369_2;EVENT=56369;SU=57;PE=57;SR=0;ALG=SUM;AF=0.007069;NSAMP=119;MSQ=26.84;AN=16834;AC=119;NS=8438;AC_Hom=0;AC_Het=119;AC_Hemi=0;MAF=0.00705143;HWE=1;NFAM=117	SVTYPE=BND;POS=45657287;STRANDS=--:57;IMPRECISE;CIPOS=-480,58;CIEND=-354,59;CIPOS95=-129,58;CIEND95=-259,59;MATEID=56369_1;EVENT=56369;SECONDARY;SU=57;PE=57;SR=0;ALG=SUM;AF=0.007069;NSAMP=119;MSQ=26.84;AN=16834;AC=119;NS=8438;AC_Hom=0;AC_Het=119;AC_Hemi=0;MAF=0.00705143;HWE=1;NFAM=117
5	107162920	107162938	X	12211944	12211963	58059	2069.04	+	-	BND	LOW	58059_1	N	N[X:12211955[	58059_2	N	]5:107162928]N	SVTYPE=BND;POS=107162928;STRANDS=+-:4;IMPRECISE;CIPOS=-8,10;CIEND=-10,9;CIPOS95=-1,1;CIEND95=-1,1;MATEID=58059_2;EVENT=58059;SU=4;PE=1;SR=3;ALG=PROD;AF=0.003089;NSAMP=51;MSQ=39.13;AN=16832;AC=52;NS=8437;AC_Hom=2;AC_Het=50;AC_Hemi=0;MAF=0.00308166;HWE=0.0757966;NFAM=51	SVTYPE=BND;POS=12211955;STRANDS=+-:4;IMPRECISE;CIPOS=-10,9;CIEND=-8,10;CIPOS95=-1,1;CIEND95=-1,1;MATEID=58059_1;EVENT=58059;SECONDARY;SU=4;PE=1;SR=3;ALG=PROD;AF=0.003089;NSAMP=51;MSQ=39.13;AN=16832;AC=52;NS=8437;AC_Hom=2;AC_Het=50;AC_Hemi=0;MAF=0.00308166;HWE=0.0757966;NFAM=51
5	107162941	107163423	9	87618696	87619044	57844	836.94	+	-	BND	LOW	57844_1	N	N[9:87619015[	57844_2	N	]5:107162968]N	SVTYPE=BND;POS=107162968;STRANDS=+-:10;IMPRECISE;CIPOS=-27,455;CIEND=-318,30;CIPOS95=-27,143;CIEND95=-73,30;MATEID=57844_2;EVENT=57844;SU=10;PE=10;SR=0;ALG=PROD;AF=0.001663;NSAMP=28;MSQ=29.49;AN=16834;AC=28;NS=8438;AC_Hom=0;AC_Het=28;AC_Hemi=0;MAF=0.00165916;HWE=1;NFAM=27	SVTYPE=BND;POS=87619015;STRANDS=+-:10;IMPRECISE;CIPOS=-318,30;CIEND=-27,455;CIPOS95=-73,30;CIEND95=-27,143;MATEID=57844_1;EVENT=57844;SECONDARY;SU=10;PE=10;SR=0;ALG=PROD;AF=0.001663;NSAMP=28;MSQ=29.49;AN=16834;AC=28;NS=8438;AC_Hom=0;AC_Het=28;AC_Hemi=0;MAF=0.00165916;HWE=1;NFAM=27
5	107162942	107162954	13	41483897	41483914	54163	763.54	+	-	BND	LOW	54163_1	N	N[13:41483907[	54163_2	N	]5:107162944]N	SVTYPE=BND;POS=107162944;STRANDS=+-:79;CIPOS=-2,10;CIEND=-9,8;CIPOS95=0,0;CIEND95=0,0;MATEID=54163_2;EVENT=54163;SU=79;PE=34;SR=45;ALG=PROD;AF=0.001782;NSAMP=30;MSQ=24.83;AN=16834;AC=30;NS=8438;AC_Hom=0;AC_Het=30;AC_Hemi=0;MAF=0.00177767;HWE=1;NFAM=30	SVTYPE=BND;POS=41483907;STRANDS=+-:79;CIPOS=-9,8;CIEND=-2,10;CIPOS95=0,0;CIEND95=0,0;MATEID=54163_1;EVENT=54163;SECONDARY;SU=79;PE=34;SR=45;ALG=PROD;AF=0.001782;NSAMP=30;MSQ=24.83;AN=16834;AC=30;NS=8438;AC_Hom=0;AC_Het=30;AC_Hemi=0;MAF=0.00177767;HWE=1;NFAM=30
5	107162949	107163319	7	127898714	127899021	57140	14.95	+	+	BND	LOW	57140_1	N	N]7:127898724]	57140_2	N	N]5:107162956]	SVTYPE=BND;POS=107162956;STRANDS=++:6;IMPRECISE;CIPOS=-7,363;CIEND=-10,297;CIPOS95=0,144;CIEND95=-2,81;MATEID=57140_2;EVENT=57140;SU=6;PE=6;SR=0;ALG=PROD;AF=5.94e-05;NSAMP=1;MSQ=14.85;AN=16834;AC=1;NS=8438;AC_Hom=0;AC_Het=1;AC_Hemi=0;MAF=5.92557e-05;HWE=1;NFAM=1	SVTYPE=BND;POS=127898724;STRANDS=++:6;IMPRECISE;CIPOS=-10,297;CIEND=-7,363;CIPOS95=-2,81;CIEND95=0,144;MATEID=57140_1;EVENT=57140;SECONDARY;SU=6;PE=6;SR=0;ALG=PROD;AF=5.94e-05;NSAMP=1;MSQ=14.85;AN=16834;AC=1;NS=8438;AC_Hom=0;AC_Het=1;AC_Hemi=0;MAF=5.92557e-05;HWE=1;NFAM=1
5	107162962	107163507	19	52159720	52159915	55804	151.73	+	-	BND	LOW	55804_1	N	N[19:52159886[	55804_2	N	]5:107162992]N	SVTYPE=BND;POS=107162992;STRANDS=+-:8;IMPRECISE;CIPOS=-30,515;CIEND=-165,30;CIPOS95=-30,128;CIEND95=-50,30;MATEID=55804_2;EVENT=55804;SU=8;PE=8;SR=0;ALG=PROD;AF=0.000297;NSAMP=5;MSQ=28.4;AN=16834;AC=5;NS=8438;AC_Hom=0;AC_Het=5;AC_Hemi=0;MAF=0.000296279;HWE=1;NFAM=5	SVTYPE=BND;POS=52159886;STRANDS=+-:8;IMPRECISE;CIPOS=-165,30;CIEND=-30,515;CIPOS95=-50,30;CIEND95=-30,128;MATEID=55804_1;EVENT=55804;SECONDARY;SU=8;PE=8;SR=0;ALG=PROD;AF=0.000297;NSAMP=5;MSQ=28.4;AN=16834;AC=5;NS=8438;AC_Hom=0;AC_Het=5;AC_Hemi=0;MAF=0.000296279;HWE=1;NFAM=5
5	107198485	107198485	5	107199321	107199321	204097	146109.0	+	-	DEL	PASS	204097	N	<DEL>	.	.	.	SVTYPE=DEL;POS=107198485;SVLEN=-836;END=107199321;STRANDS=+-:6327;CIPOS=0,0;CIEND=0,0;CIPOS95=0,0;CIEND95=0,0;SU=6327;PE=3608;SR=2719;ALG=PROD;AF=0.01853;NSAMP=310;MSQ=471.32;AN=16834;AC=312;NS=8438;AC_Hom=4;AC_Het=308;AC_Hemi=0;MAF=0.0184878;HWE=1;NFAM=248	.
5	107221324	107221338	5	107221372	107221392	204098	171.03	+	-	BND	LOW	204098_1	N	N[5:107221383[	204098_2	N	]5:107221332]N	SVTYPE=BND;POS=107221332;STRANDS=+-:5;IMPRECISE;CIPOS=-8,6;CIEND=-10,10;CIPOS95=-1,0;CIEND95=0,0;MATEID=204098_2;EVENT=204098;SU=5;PE=0;SR=5;ALG=PROD;AF=5.94e-05;NSAMP=1;MSQ=170.83;AN=16834;AC=1;NS=8438;AC_Hom=0;AC_Het=1;AC_Hemi=0;MAF=5.92557e-05;HWE=1;NFAM=1	SVTYPE=BND;POS=107221383;STRANDS=+-:5;IMPRECISE;CIPOS=-10,10;CIEND=-8,6;CIPOS95=0,0;CIEND95=-1,0;MATEID=204098_1;EVENT=204098;SECONDARY;SU=5;PE=0;SR=5;ALG=PROD;AF=5.94e-05;NSAMP=1;MSQ=170.83;AN=16834;AC=1;NS=8438;AC_Hom=0;AC_Het=1;AC_Hemi=0;MAF=5.92557e-05;HWE=1;NFAM=1
5	107238834	107238846	5	107239108	107239119	204099	217.9	+	-	DEL	PASS	204099	N	<DEL>	.	.	.	SVTYPE=DEL;POS=107238841;SVLEN=-273;END=107239114;STRANDS=+-:7;CIPOS=-7,5;CIEND=-6,5;CIPOS95=0,0;CIEND95=0,0;SU=7;PE=1;SR=6;ALG=PROD;AF=5.94e-05;NSAMP=1;MSQ=215.73;AN=16834;AC=1;NS=8438;AC_Hom=0;AC_Het=1;AC_Hemi=0;MAF=5.92557e-05;HWE=1;NFAM=1	.
5	107256574	107256581	5	107256633	107256640	204100	242.87	+	-	BND	LOW	204100_1	N	N[5:107256638[	204100_2	N	]5:107256578]N	SVTYPE=BND;POS=107256578;STRANDS=+-:9;CIPOS=-4,3;CIEND=-4,3;CIPOS95=0,0;CIEND95=0,0;MATEID=204100_2;EVENT=204100;SU=9;PE=0;SR=9;ALG=PROD;AF=5.94e-05;NSAMP=1;MSQ=242.78;AN=16834;AC=1;NS=8438;AC_Hom=0;AC_Het=1;AC_Hemi=0;MAF=5.92557e-05;HWE=1;NFAM=1	SVTYPE=BND;POS=107256638;STRANDS=+-:9;CIPOS=-4,3;CIEND=-4,3;CIPOS95=0,0;CIEND95=0,0;MATEID=204100_1;EVENT=204100;SECONDARY;SU=9;PE=0;SR=9;ALG=PROD;AF=5.94e-05;NSAMP=1;MSQ=242.78;AN=16834;AC=1;NS=8438;AC_Hom=0;AC_Het=1;AC_Hemi=0;MAF=5.92557e-05;HWE=1;NFAM=1
5	107280144	107280153	5	107282209	107282219	204101	401.58	+	-	DEL	PASS	204101	N	<DEL>	.	.	.	SVTYPE=DEL;POS=107280148;SVLEN=-2068;END=107282216;STRANDS=+-:16;CIPOS=-4,5;CIEND=-7,3;CIPOS95=0,0;CIEND95=0,0;SU=16;PE=11;SR=5;ALG=PROD;AF=5.94e-05;NSAMP=1;MSQ=401.58;AN=16834;AC=1;NS=8438;AC_Hom=0;AC_Het=1;AC_Hemi=0;MAF=5.92557e-05;HWE=1;NFAM=1	.
5	107287893	107287896	5	107289414	107289433	204102	1076.13	+	-	DEL	PASS	204102	N	<DEL>	.	.	.	SVTYPE=DEL;POS=107287895;SVLEN=-1529;END=107289424;STRANDS=+-:41;CIPOS=-2,1;CIEND=-10,9;CIPOS95=0,0;CIEND95=0,0;SU=41;PE=28;SR=13;ALG=PROD;AF=5.94e-05;NSAMP=1;MSQ=1076.13;AN=16834;AC=1;NS=8438;AC_Hom=0;AC_Het=1;AC_Hemi=0;MAF=5.92557e-05;HWE=1;NFAM=1	.
5	107290935	107290992	5	107293090	107293119	204103	2391.72	+	-	DEL	PASS	204103	N	<DEL>	.	.	.	SVTYPE=DEL;POS=107290962;SVLEN=-2152;END=107293114;STRANDS=+-:103;CIPOS=-27,30;CIEND=-24,5;CIPOS95=0,0;CIEND95=0,0;SU=103;PE=71;SR=32;ALG=PROD;AF=0.0002376;NSAMP=4;MSQ=597.93;AN=16834;AC=4;NS=8438;AC_Hom=0;AC_Het=4;AC_Hemi=0;MAF=0.000237023;HWE=1;NFAM=4	.
5	107316306	107316667	13	43821461	43821998	54170	1095.43	+	-	BND	LOW	54170_1	N	N[13:43821969[	54170_2	N	]5:107316336]N	SVTYPE=BND;POS=107316336;STRANDS=+-:8;IMPRECISE;CIPOS=-30,331;CIEND=-507,30;CIPOS95=-30,81;CIEND95=-148,30;MATEID=54170_2;EVENT=54170;SU=8;PE=8;SR=0;ALG=PROD;AF=0.003329;NSAMP=56;MSQ=17.87;AN=16824;AC=56;NS=8433;AC_Hom=0;AC_Het=56;AC_Hemi=0;MAF=0.00332029;HWE=1;NFAM=56	SVTYPE=BND;POS=43821969;STRANDS=+-:8;IMPRECISE;CIPOS=-507,30;CIEND=-30,331;CIPOS95=-148,30;CIEND95=-30,81;MATEID=54170_1;EVENT=54170;SECONDARY;SU=8;PE=8;SR=0;ALG=PROD;AF=0.003329;NSAMP=56;MSQ=17.87;AN=16824;AC=56;NS=8433;AC_Hom=0;AC_Het=56;AC_Hemi=0;MAF=0.00332029;HWE=1;NFAM=56
5	107316336	107316395	10	104328683	104328738	52870	697.91	+	+	BND	LOW	52870_1	N	N]10:104328713]	52870_2	N	N]5:107316366]	SVTYPE=BND;POS=107316366;STRANDS=++:87;CIPOS=-30,29;CIEND=-30,25;CIPOS95=0,0;CIEND95=0,0;MATEID=52870_2;EVENT=52870;SU=87;PE=40;SR=47;ALG=PROD;AF=0.00107;NSAMP=18;MSQ=36.7;AN=16830;AC=18;NS=8436;AC_Hom=0;AC_Het=18;AC_Hemi=0;MAF=0.00106686;HWE=1;NFAM=18	SVTYPE=BND;POS=104328713;STRANDS=++:87;CIPOS=-30,25;CIEND=-30,29;CIPOS95=0,0;CIEND95=0,0;MATEID=52870_1;EVENT=52870;SECONDARY;SU=87;PE=40;SR=47;ALG=PROD;AF=0.00107;NSAMP=18;MSQ=36.7;AN=16830;AC=18;NS=8436;AC_Hom=0;AC_Het=18;AC_Hemi=0;MAF=0.00106686;HWE=1;NFAM=18
5	107316356	107316375	9	140495651	140495669	57971	254.54	+	-	BND	LOW	57971_1	N	N[9:140495662[	57971_2	N	]5:107316366]N	SVTYPE=BND;POS=107316366;STRANDS=+-:4;IMPRECISE;CIPOS=-10,9;CIEND=-10,8;CIPOS95=-3,3;CIEND95=-3,0;MATEID=57971_2;EVENT=57971;SU=4;PE=3;SR=1;ALG=PROD;AF=0.0005945;NSAMP=10;MSQ=17.17;AN=16820;AC=10;NS=8431;AC_Hom=0;AC_Het=10;AC_Hemi=0;MAF=0.000593049;HWE=1;NFAM=10	SVTYPE=BND;POS=140495662;STRANDS=+-:4;IMPRECISE;CIPOS=-10,8;CIEND=-10,9;CIPOS95=-3,0;CIEND95=-3,3;MATEID=57971_1;EVENT=57971;SECONDARY;SU=4;PE=3;SR=1;ALG=PROD;AF=0.0005945;NSAMP=10;MSQ=17.17;AN=16820;AC=10;NS=8431;AC_Hom=0;AC_Het=10;AC_Hemi=0;MAF=0.000593049;HWE=1;NFAM=10
5	107317652	107317669	5	107323814	107323834	204104	470.66	+	-	DEL	PASS	204104	N	<DEL>	.	.	.	SVTYPE=DEL;POS=107317659;SVLEN=-6165;END=107323824;STRANDS=+-:19;CIPOS=-7,10;CIEND=-10,10;CIPOS95=0,0;CIEND95=0,0;SU=19;PE=11;SR=8;ALG=PROD;AF=5.94e-05;NSAMP=1;MSQ=470.66;AN=16834;AC=1;NS=8438;AC_Hom=0;AC_Het=1;AC_Hemi=0;MAF=5.92557e-05;HWE=1;NFAM=1	.
5	107334443	107334463	5	107334501	107334521	204105	342.22	+	-	BND	PASS	204105_1	N	N[5:107334512[	204105_2	N	]5:107334453]N	SVTYPE=BND;POS=107334453;STRANDS=+-:10;CIPOS=-10,10;CIEND=-10,10;CIPOS95=0,0;CIEND95=0,0;MATEID=204105_2;EVENT=204105;SU=10;PE=0;SR=10;ALG=PROD;AF=5.94e-05;NSAMP=1;MSQ=341.66;AN=16834;AC=1;NS=8438;AC_Hom=0;AC_Het=1;AC_Hemi=0;MAF=5.92557e-05;HWE=1;NFAM=1	SVTYPE=BND;POS=107334512;STRANDS=+-:10;CIPOS=-10,10;CIEND=-10,10;CIPOS95=0,0;CIEND95=0,0;MATEID=204105_1;EVENT=204105;SECONDARY;SU=10;PE=0;SR=10;ALG=PROD;AF=5.94e-05;NSAMP=1;MSQ=341.66;AN=16834;AC=1;NS=8438;AC_Hom=0;AC_Het=1;AC_Hemi=0;MAF=5.92557e-05;HWE=1;NFAM=1
5	107335175	107335191	5	107335327	107335344	204106	81.16	+	-	BND	LOW	204106_1	N	N[5:107335337[	204106_2	N	]5:107335182]N	SVTYPE=BND;POS=107335182;STRANDS=+-:4;IMPRECISE;CIPOS=-7,9;CIEND=-9,8;CIPOS95=0,3;CIEND95=0,1;MATEID=204106_2;EVENT=204106;SU=4;PE=0;SR=4;ALG=PROD;AF=0.0003564;NSAMP=6;MSQ=12.18;AN=16834;AC=6;NS=8438;AC_Hom=0;AC_Het=6;AC_Hemi=0;MAF=0.000355534;HWE=1;NFAM=6	SVTYPE=BND;POS=107335337;STRANDS=+-:4;IMPRECISE;CIPOS=-9,8;CIEND=-7,9;CIPOS95=0,1;CIEND95=0,3;MATEID=204106_1;EVENT=204106;SECONDARY;SU=4;PE=0;SR=4;ALG=PROD;AF=0.0003564;NSAMP=6;MSQ=12.18;AN=16834;AC=6;NS=8438;AC_Hom=0;AC_Het=6;AC_Hemi=0;MAF=0.000355534;HWE=1;NFAM=6
5	107344958	107345018	8	38640625	38640681	57348	31600.7	+	+	BND	LOW	57348_1	N	N]8:38640651]	57348_2	N	N]5:107344988]	SVTYPE=BND;POS=107344988;STRANDS=++:13;CIPOS=-30,30;CIEND=-26,30;CIPOS95=0,0;CIEND95=0,0;MATEID=57348_2;EVENT=57348;SU=13;PE=6;SR=7;ALG=PROD;AF=0.02845;NSAMP=479;MSQ=65.24;AN=16834;AC=479;NS=8438;AC_Hom=0;AC_Het=482;AC_Hemi=0;MAF=0.0285613;HWE=0.00135944;NFAM=430	SVTYPE=BND;POS=38640651;STRANDS=++:13;CIPOS=-26,30;CIEND=-30,30;CIPOS95=0,0;CIEND95=0,0;MATEID=57348_1;EVENT=57348;SECONDARY;SU=13;PE=6;SR=7;ALG=PROD;AF=0.02845;NSAMP=479;MSQ=65.24;AN=16834;AC=479;NS=8438;AC_Hom=0;AC_Het=482;AC_Hemi=0;MAF=0.0285613;HWE=0.00135944;NFAM=430
5	107344959	107345185	X	151692144	151692659	58463	4567.55	+	-	BND	LOW	58463_1	N	N[X:151692614[	58463_2	N	]5:107345009]N	SVTYPE=BND;POS=107345009;STRANDS=+-:8;IMPRECISE;CIPOS=-50,176;CIEND=-469,46;CIPOS95=-31,31;CIEND95=-122,46;MATEID=58463_2;EVENT=58463;SU=8;PE=8;SR=0;ALG=PROD;AF=0.01069;NSAMP=179;MSQ=24.46;AN=16834;AC=180;NS=8438;AC_Hom=2;AC_Het=178;AC_Hemi=0;MAF=0.010666;HWE=0.618975;NFAM=171	SVTYPE=BND;POS=151692614;STRANDS=+-:8;IMPRECISE;CIPOS=-469,46;CIEND=-50,176;CIPOS95=-122,46;CIEND95=-31,31;MATEID=58463_1;EVENT=58463;SECONDARY;SU=8;PE=8;SR=0;ALG=PROD;AF=0.01069;NSAMP=179;MSQ=24.46;AN=16834;AC=180;NS=8438;AC_Hom=2;AC_Het=178;AC_Hemi=0;MAF=0.010666;HWE=0.618975;NFAM=171
5	107347417	107347722	5	107348349	107348573	204107	50.91	+	-	DEL	PASS	204107	N	<DEL>	.	.	.	SVTYPE=DEL;POS=107347427;SVLEN=-1136;END=107348563;STRANDS=+-:4;IMPRECISE;CIPOS=-10,295;CIEND=-214,10;CIPOS95=-2,85;CIEND95=-79,2;SU=4;PE=4;SR=0;ALG=PROD;AF=5.94e-05;NSAMP=1;MSQ=50.91;AN=16834;AC=1;NS=8438;AC_Hom=0;AC_Het=1;AC_Hemi=0;MAF=5.92557e-05;HWE=1;NFAM=1	.
5	107407402	107407418	5	107407977	107407981	204108	2817.36	+	-	DEL	PASS	204108	N	<DEL>	.	.	.	SVTYPE=DEL;POS=107407409;SVLEN=-571;END=107407980;STRANDS=+-:115;CIPOS=-7,9;CIEND=-3,1;CIPOS95=0,0;CIEND95=0,0;SU=115;PE=55;SR=60;ALG=PROD;AF=0.0003564;NSAMP=6;MSQ=469.56;AN=16834;AC=6;NS=8438;AC_Hom=0;AC_Het=6;AC_Hemi=0;MAF=0.000355534;HWE=1;NFAM=1	.
5	107519608	107519628	5	107521494	107521499	280335	228.4	-	+	BND	LOW	280335_1	N	]5:107521497]N	280335_2	N	N[5:107519619[	SVTYPE=BND;POS=107519619;STRANDS=-+:19;CIPOS=-10,10;CIEND=-3,2;CIPOS95=0,0;CIEND95=0,0;MATEID=280335_2;EVENT=280335;SU=19;PE=9;SR=10;ALG=PROD;AF=0.0001188;NSAMP=1;MSQ=227.84;AN=16834;AC=2;NS=8438;AC_Hom=2;AC_Het=0;AC_Hemi=0;MAF=0.000118511;HWE=5.92593e-05;NFAM=1	SVTYPE=BND;POS=107521497;STRANDS=-+:19;CIPOS=-3,2;CIEND=-10,10;CIPOS95=0,0;CIEND95=0,0;MATEID=280335_1;EVENT=280335;SECONDARY;SU=19;PE=9;SR=10;ALG=PROD;AF=0.0001188;NSAMP=1;MSQ=227.84;AN=16834;AC=2;NS=8438;AC_Hom=2;AC_Het=0;AC_Hemi=0;MAF=0.000118511;HWE=5.92593e-05;NFAM=1
5	107519613	107519624	5	107521264	107521284	204109	209.59	+	-	BND	LOW	204109_1	N	N[5:107521275[	204109_2	N	]5:107519618]N	SVTYPE=BND;POS=107519618;STRANDS=+-:11;CIPOS=-5,6;CIEND=-10,10;CIPOS95=0,0;CIEND95=0,0;MATEID=204109_2;EVENT=204109;SU=11;PE=6;SR=5;ALG=PROD;AF=5.94e-05;NSAMP=1;MSQ=209.59;AN=16834;AC=1;NS=8438;AC_Hom=0;AC_Het=1;AC_Hemi=0;MAF=5.92557e-05;HWE=1;NFAM=1	SVTYPE=BND;POS=107521275;STRANDS=+-:11;CIPOS=-10,10;CIEND=-5,6;CIPOS95=0,0;CIEND95=0,0;MATEID=204109_1;EVENT=204109;SECONDARY;SU=11;PE=6;SR=5;ALG=PROD;AF=5.94e-05;NSAMP=1;MSQ=209.59;AN=16834;AC=1;NS=8438;AC_Hom=0;AC_Het=1;AC_Hemi=0;MAF=5.92557e-05;HWE=1;NFAM=1
5	107538997	107539008	5	107555285	107555305	204110	287.61	+	-	DEL	PASS	204110	N	<DEL>	.	.	.	SVTYPE=DEL;POS=107539002;SVLEN=-16293;END=107555295;STRANDS=+-:14;CIPOS=-5,6;CIEND=-10,10;CIPOS95=0,0;CIEND95=0,0;SU=14;PE=9;SR=5;ALG=PROD;AF=5.94e-05;NSAMP=1;MSQ=287.61;AN=16834;AC=1;NS=8438;AC_Hom=0;AC_Het=1;AC_Hemi=0;MAF=5.92557e-05;HWE=1;NFAM=1	.
5	107547780	107547797	5	107549624	107549626	204111	1483.92	+	-	DEL	PASS	204111	N	<DEL>	.	.	.	SVTYPE=DEL;POS=107547787;SVLEN=-1839;END=107549626;STRANDS=+-:53;CIPOS=-7,10;CIEND=-2,0;CIPOS95=0,0;CIEND95=0,0;SU=53;PE=40;SR=13;ALG=PROD;AF=5.94e-05;NSAMP=1;MSQ=1483.92;AN=16834;AC=1;NS=8438;AC_Hom=0;AC_Het=1;AC_Hemi=0;MAF=5.92557e-05;HWE=1;NFAM=1	.
5	107568477	107568534	18	63235970	63236027	55555	89.8	+	-	BND	LOW	55555_1	N	N[18:63236000[	55555_2	N	]5:107568506]N	SVTYPE=BND;POS=107568506;STRANDS=+-:8;CIPOS=-29,28;CIEND=-29,28;CIPOS95=0,0;CIEND95=0,0;MATEID=55555_2;EVENT=55555;SU=8;PE=0;SR=8;ALG=PROD;AF=0.0003565;NSAMP=6;MSQ=13.25;AN=16832;AC=6;NS=8437;AC_Hom=0;AC_Het=6;AC_Hemi=0;MAF=0.000355577;HWE=1;NFAM=6	SVTYPE=BND;POS=63236000;STRANDS=+-:8;CIPOS=-29,28;CIEND=-29,28;CIPOS95=0,0;CIEND95=0,0;MATEID=55555_1;EVENT=55555;SECONDARY;SU=8;PE=0;SR=8;ALG=PROD;AF=0.0003565;NSAMP=6;MSQ=13.25;AN=16832;AC=6;NS=8437;AC_Hom=0;AC_Het=6;AC_Hemi=0;MAF=0.000355577;HWE=1;NFAM=6
5	107573679	107573694	5	107578458	107578476	204112	812.38	+	-	DEL	PASS	204112	N	<DEL>	.	.	.	SVTYPE=DEL;POS=107573686;SVLEN=-4780;END=107578466;STRANDS=+-:33;CIPOS=-7,8;CIEND=-8,10;CIPOS95=0,0;CIEND95=0,0;SU=33;PE=17;SR=16;ALG=PROD;AF=5.94e-05;NSAMP=1;MSQ=812.38;AN=16834;AC=1;NS=8438;AC_Hom=0;AC_Het=1;AC_Hemi=0;MAF=5.92557e-05;HWE=1;NFAM=1	.
5	107626328	107626348	5	107626427	107626447	204113	285.06	+	-	DEL	PASS	204113	N	<DEL>	.	.	.	SVTYPE=DEL;POS=107626338;SVLEN=-99;END=107626437;STRANDS=+-:8;CIPOS=-10,10;CIEND=-10,10;CIPOS95=0,0;CIEND95=0,0;SU=8;PE=0;SR=8;ALG=PROD;AF=5.94e-05;NSAMP=1;MSQ=284.8;AN=16834;AC=1;NS=8438;AC_Hom=0;AC_Het=1;AC_Hemi=0;MAF=5.92557e-05;HWE=1;NFAM=1	.
5	107652260	107652280	5	107673115	107673135	280336	121.99	-	+	DUP	PASS	280336	N	<DUP>	.	.	.	SVTYPE=DUP;POS=107652270;SVLEN=20855;END=107673125;STRANDS=-+:13;CIPOS=-10,10;CIEND=-10,10;CIPOS95=0,0;CIEND95=0,0;SU=13;PE=3;SR=10;ALG=PROD;AF=5.94e-05;NSAMP=1;MSQ=117.05;AN=16834;AC=1;NS=8438;AC_Hom=0;AC_Het=1;AC_Hemi=0;MAF=5.92557e-05;HWE=1;NFAM=1	.
5	107668729	107668729	5	107668869	107668869	204114	232423.0	+	-	DEL	PASS	204114	N	<DEL>	.	.	.	SVTYPE=DEL;POS=107668729;SVLEN=-140;END=107668869;STRANDS=+-:9229;CIPOS=0,0;CIEND=0,0;CIPOS95=0,0;CIEND95=0,0;SU=9229;PE=44;SR=9185;ALG=PROD;AF=0.07348;NSAMP=1150;MSQ=202.09;AN=16834;AC=1237;NS=8438;AC_Hom=174;AC_Het=1063;AC_Hemi=0;MAF=0.0732994;HWE=1.59152e-09;NFAM=1134	.
5	107701978	107701993	5	107702061	107702080	310917	12.48	+	+	BND	LOW	310917_1	N	N]5:107702070]	310917_2	N	N]5:107701985]	SVTYPE=BND;POS=107701985;STRANDS=++:5;CIPOS=-7,8;CIEND=-9,10;CIPOS95=0,0;CIEND95=0,0;MATEID=310917_2;EVENT=310917;SU=5;PE=1;SR=4;ALG=PROD;AF=5.94e-05;NSAMP=1;MSQ=12.11;AN=16834;AC=1;NS=8438;AC_Hom=0;AC_Het=1;AC_Hemi=0;MAF=5.92557e-05;HWE=1;NFAM=1	SVTYPE=BND;POS=107702070;STRANDS=++:5;CIPOS=-9,10;CIEND=-7,8;CIPOS95=0,0;CIEND95=0,0;MATEID=310917_1;EVENT=310917;SECONDARY;SU=5;PE=1;SR=4;ALG=PROD;AF=5.94e-05;NSAMP=1;MSQ=12.11;AN=16834;AC=1;NS=8438;AC_Hom=0;AC_Het=1;AC_Hemi=0;MAF=5.92557e-05;HWE=1;NFAM=1
5	107717013	107717028	5	107717301	107717321	204115	92.05	+	-	BND	LOW	204115_1	N	N[5:107717312[	204115_2	N	]5:107717020]N	SVTYPE=BND;POS=107717020;STRANDS=+-:5;IMPRECISE;CIPOS=-7,8;CIEND=-10,10;CIPOS95=0,2;CIEND95=0,0;MATEID=204115_2;EVENT=204115;SU=5;PE=0;SR=5;ALG=PROD;AF=0.0002971;NSAMP=5;MSQ=17.4;AN=16832;AC=5;NS=8437;AC_Hom=0;AC_Het=5;AC_Hemi=0;MAF=0.000296314;HWE=1;NFAM=5	SVTYPE=BND;POS=107717312;STRANDS=+-:5;IMPRECISE;CIPOS=-10,10;CIEND=-7,8;CIPOS95=0,0;CIEND95=0,2;MATEID=204115_1;EVENT=204115;SECONDARY;SU=5;PE=0;SR=5;ALG=PROD;AF=0.0002971;NSAMP=5;MSQ=17.4;AN=16832;AC=5;NS=8437;AC_Hom=0;AC_Het=5;AC_Hemi=0;MAF=0.000296314;HWE=1;NFAM=5
5	107718182	107718235	5	107719231	107719291	204116	1744.1	+	-	DEL	PASS	204116	N	<DEL>	.	.	.	SVTYPE=DEL;POS=107718208;SVLEN=-1053;END=107719261;STRANDS=+-:82;CIPOS=-26,27;CIEND=-30,30;CIPOS95=0,0;CIEND95=0,0;SU=82;PE=46;SR=36;ALG=PROD;AF=0.000297;NSAMP=5;MSQ=348.82;AN=16834;AC=5;NS=8438;AC_Hom=0;AC_Het=5;AC_Hemi=0;MAF=0.000296279;HWE=1;NFAM=5	.
5	107722808	107722854	5	107788786	107788833	280337	366.03	-	+	DUP	PASS	280337	N	<DUP>	.	.	.	SVTYPE=DUP;POS=107722833;SVLEN=65977;END=107788810;STRANDS=-+:29;CIPOS=-25,21;CIEND=-24,23;CIPOS95=0,0;CIEND95=0,0;SU=29;PE=18;SR=11;ALG=PROD;AF=0.0001782;NSAMP=2;MSQ=182.71;AN=16834;AC=3;NS=8438;AC_Hom=2;AC_Het=1;AC_Hemi=0;MAF=0.000177767;HWE=0.000177778;NFAM=2	.
5	107735673	107735929	5	107773889	107774031	204117	506.15	+	-	BND	PASS	204117_1	N	N[5:107774003[	204117_2	N	]5:107735703]N	SVTYPE=BND;POS=107735703;STRANDS=+-:27;IMPRECISE;CIPOS=-30,226;CIEND=-113,29;CIPOS95=-26,26;CIEND95=-22,22;MATEID=204117_2;EVENT=204117;SU=27;PE=27;SR=0;ALG=PROD;AF=0.0001188;NSAMP=2;MSQ=253.08;AN=16834;AC=2;NS=8438;AC_Hom=0;AC_Het=2;AC_Hemi=0;MAF=0.000118511;HWE=1;NFAM=2	SVTYPE=BND;POS=107774003;STRANDS=+-:27;IMPRECISE;CIPOS=-113,29;CIEND=-30,226;CIPOS95=-22,22;CIEND95=-26,26;MATEID=204117_1;EVENT=204117;SECONDARY;SU=27;PE=27;SR=0;ALG=PROD;AF=0.0001188;NSAMP=2;MSQ=253.08;AN=16834;AC=2;NS=8438;AC_Hom=0;AC_Het=2;AC_Hemi=0;MAF=0.000118511;HWE=1;NFAM=2
5	107735911	107736078	5	107774512	107774733	280338	288.15	-	+	BND	LOW	280338_1	N	]5:107774542]N	280338_2	N	N[5:107736049[	SVTYPE=BND;POS=107736049;STRANDS=-+:27;IMPRECISE;CIPOS=-137,30;CIEND=-30,191;CIPOS95=-28,28;CIEND95=-27,27;MATEID=280338_2;EVENT=280338;SU=27;PE=27;SR=0;ALG=PROD;AF=0.0001782;NSAMP=2;MSQ=143.66;AN=16834;AC=3;NS=8438;AC_Hom=2;AC_Het=1;AC_Hemi=0;MAF=0.000177767;HWE=0.000177778;NFAM=2	SVTYPE=BND;POS=107774542;STRANDS=-+:27;IMPRECISE;CIPOS=-30,191;CIEND=-137,30;CIPOS95=-27,27;CIEND95=-28,28;MATEID=280338_1;EVENT=280338;SECONDARY;SU=27;PE=27;SR=0;ALG=PROD;AF=0.0001782;NSAMP=2;MSQ=143.66;AN=16834;AC=3;NS=8438;AC_Hom=2;AC_Het=1;AC_Hemi=0;MAF=0.000177767;HWE=0.000177778;NFAM=2
5	107754529	107754534	5	107754578	107754583	204118	8997.47	+	-	BND	LOW	204118_1	N	N[5:107754582[	204118_2	N	]5:107754532]N	SVTYPE=BND;POS=107754532;STRANDS=+-:270;CIPOS=-3,2;CIEND=-3,2;CIPOS95=0,0;CIEND95=0,0;MATEID=204118_2;EVENT=204118;SU=270;PE=0;SR=270;ALG=PROD;AF=0.003683;NSAMP=58;MSQ=155.07;AN=16834;AC=62;NS=8438;AC_Hom=8;AC_Het=54;AC_Hemi=0;MAF=0.00367386;HWE=4.09327e-06;NFAM=56	SVTYPE=BND;POS=107754582;STRANDS=+-:270;CIPOS=-3,2;CIEND=-3,2;CIPOS95=0,0;CIEND95=0,0;MATEID=204118_1;EVENT=204118;SECONDARY;SU=270;PE=0;SR=270;ALG=PROD;AF=0.003683;NSAMP=58;MSQ=155.07;AN=16834;AC=62;NS=8438;AC_Hom=8;AC_Het=54;AC_Hemi=0;MAF=0.00367386;HWE=4.09327e-06;NFAM=56
5	107776088	107776097	5	107776166	107776175	204119	1903.71	+	-	BND	LOW	204119_1	N	N[5:107776172[	204119_2	N	]5:107776093]N	SVTYPE=BND;POS=107776093;STRANDS=+-:55;CIPOS=-5,4;CIEND=-5,4;CIPOS95=0,0;CIEND95=0,0;MATEID=204119_2;EVENT=204119;SU=55;PE=0;SR=55;ALG=PROD;AF=0.0007722;NSAMP=13;MSQ=146.42;AN=16834;AC=13;NS=8438;AC_Hom=0;AC_Het=13;AC_Hemi=0;MAF=0.000770325;HWE=1;NFAM=13	SVTYPE=BND;POS=107776172;STRANDS=+-:55;CIPOS=-5,4;CIEND=-5,4;CIPOS95=0,0;CIEND95=0,0;MATEID=204119_1;EVENT=204119;SECONDARY;SU=55;PE=0;SR=55;ALG=PROD;AF=0.0007722;NSAMP=13;MSQ=146.42;AN=16834;AC=13;NS=8438;AC_Hom=0;AC_Het=13;AC_Hemi=0;MAF=0.000770325;HWE=1;NFAM=13
5	107798989	107799009	5	107803097	107803117	310919	326.69	-	-	BND	PASS	310919_1	N	[5:107803108[N	310919_2	N	[5:107799000[N	SVTYPE=BND;POS=107799000;STRANDS=--:17;CIPOS=-10,10;CIEND=-10,10;CIPOS95=0,0;CIEND95=0,0;MATEID=310919_2;EVENT=310919;SU=17;PE=6;SR=11;ALG=PROD;AF=5.94e-05;NSAMP=1;MSQ=326.69;AN=16834;AC=1;NS=8438;AC_Hom=0;AC_Het=1;AC_Hemi=0;MAF=5.92557e-05;HWE=1;NFAM=1	SVTYPE=BND;POS=107803108;STRANDS=--:17;CIPOS=-10,10;CIEND=-10,10;CIPOS95=0,0;CIEND95=0,0;MATEID=310919_1;EVENT=310919;SECONDARY;SU=17;PE=6;SR=11;ALG=PROD;AF=5.94e-05;NSAMP=1;MSQ=326.69;AN=16834;AC=1;NS=8438;AC_Hom=0;AC_Het=1;AC_Hemi=0;MAF=5.92557e-05;HWE=1;NFAM=1
5	107798998	107798998	5	107799156	107799163	310918	203.7	+	+	BND	LOW	310918_1	N	N]5:107799160]	310918_2	N	N]5:107798998]	SVTYPE=BND;POS=107798998;STRANDS=++:13;CIPOS=0,0;CIEND=-4,3;CIPOS95=0,0;CIEND95=0,0;MATEID=310918_2;EVENT=310918;SU=13;PE=5;SR=8;ALG=PROD;AF=5.94e-05;NSAMP=1;MSQ=203.7;AN=16834;AC=1;NS=8438;AC_Hom=0;AC_Het=1;AC_Hemi=0;MAF=5.92557e-05;HWE=1;NFAM=1	SVTYPE=BND;POS=107799160;STRANDS=++:13;CIPOS=-4,3;CIEND=0,0;CIPOS95=0,0;CIEND95=0,0;MATEID=310918_1;EVENT=310918;SECONDARY;SU=13;PE=5;SR=8;ALG=PROD;AF=5.94e-05;NSAMP=1;MSQ=203.7;AN=16834;AC=1;NS=8438;AC_Hom=0;AC_Het=1;AC_Hemi=0;MAF=5.92557e-05;HWE=1;NFAM=1
5	107804416	107804472	5	107811689	107811746	204120	1680.72	+	-	DEL	PASS	204120	N	<DEL>	.	.	.	SVTYPE=DEL;POS=107804442;SVLEN=-7277;END=107811719;STRANDS=+-:53;CIPOS=-26,30;CIEND=-30,27;CIPOS95=0,0;CIEND95=0,0;SU=53;PE=41;SR=12;ALG=PROD;AF=0.000297;NSAMP=5;MSQ=336.15;AN=16834;AC=5;NS=8438;AC_Hom=0;AC_Het=5;AC_Hemi=0;MAF=0.000296279;HWE=1;NFAM=4	.
5	107821885	107822362	6	107336055	107336311	56541	142.08	+	-	BND	LOW	56541_1	N	N[6:107336282[	56541_2	N	]5:107821911]N	SVTYPE=BND;POS=107821911;STRANDS=+-:10;IMPRECISE;CIPOS=-26,451;CIEND=-226,30;CIPOS95=-26,144;CIEND95=-61,30;MATEID=56541_2;EVENT=56541;SU=10;PE=10;SR=0;ALG=PROD;AF=0.0002376;NSAMP=4;MSQ=35.22;AN=16834;AC=4;NS=8438;AC_Hom=0;AC_Het=4;AC_Hemi=0;MAF=0.000237023;HWE=1;NFAM=4	SVTYPE=BND;POS=107336282;STRANDS=+-:10;IMPRECISE;CIPOS=-226,30;CIEND=-26,451;CIPOS95=-61,30;CIEND95=-26,144;MATEID=56541_1;EVENT=56541;SECONDARY;SU=10;PE=10;SR=0;ALG=PROD;AF=0.0002376;NSAMP=4;MSQ=35.22;AN=16834;AC=4;NS=8438;AC_Hom=0;AC_Het=4;AC_Hemi=0;MAF=0.000237023;HWE=1;NFAM=4
5	107826934	107826954	5	107827005	107827025	204121	314.73	+	-	BND	LOW	204121_1	N	N[5:107827016[	204121_2	N	]5:107826944]N	SVTYPE=BND;POS=107826944;STRANDS=+-:5;CIPOS=-10,10;CIEND=-10,10;CIPOS95=0,0;CIEND95=0,0;MATEID=204121_2;EVENT=204121;SU=5;PE=0;SR=5;ALG=PROD;AF=0.0001188;NSAMP=2;MSQ=157.34;AN=16834;AC=2;NS=8438;AC_Hom=0;AC_Het=2;AC_Hemi=0;MAF=0.000118511;HWE=1;NFAM=2	SVTYPE=BND;POS=107827016;STRANDS=+-:5;CIPOS=-10,10;CIEND=-10,10;CIPOS95=0,0;CIEND95=0,0;MATEID=204121_1;EVENT=204121;SECONDARY;SU=5;PE=0;SR=5;ALG=PROD;AF=0.0001188;NSAMP=2;MSQ=157.34;AN=16834;AC=2;NS=8438;AC_Hom=0;AC_Het=2;AC_Hemi=0;MAF=0.000118511;HWE=1;NFAM=2
5	107876283	107876292	5	107876611	107876630	280339	270.44	-	+	DUP	PASS	280339	N	<DUP>	.	.	.	SVTYPE=DUP;POS=107876289;SVLEN=331;END=107876620;STRANDS=-+:13;CIPOS=-6,3;CIEND=-9,10;CIPOS95=0,0;CIEND95=0,0;SU=13;PE=7;SR=6;ALG=PROD;AF=5.94e-05;NSAMP=1;MSQ=267.32;AN=16834;AC=1;NS=8438;AC_Hom=0;AC_Het=1;AC_Hemi=0;MAF=5.92557e-05;HWE=1;NFAM=1	.
5	107888009	107888392	9	76703218	76703672	57812	18420.1	+	-	BND	LOW	57812_1	N	N[9:76703663[	57812_2	N	]5:107888059]N	SVTYPE=BND;POS=107888059;STRANDS=+-:49;IMPRECISE;CIPOS=-50,333;CIEND=-444,10;CIPOS95=-21,21;CIEND95=-80,10;MATEID=57812_2;EVENT=57812;SU=49;PE=49;SR=0;ALG=PROD;AF=0.03588;NSAMP=604;MSQ=29.4;AN=16834;AC=604;NS=8438;AC_Hom=0;AC_Het=609;AC_Hemi=0;MAF=0.0360867;HWE=2.43305e-05;NFAM=530	SVTYPE=BND;POS=76703663;STRANDS=+-:49;IMPRECISE;CIPOS=-444,10;CIEND=-50,333;CIPOS95=-80,10;CIEND95=-21,21;MATEID=57812_1;EVENT=57812;SECONDARY;SU=49;PE=49;SR=0;ALG=PROD;AF=0.03588;NSAMP=604;MSQ=29.4;AN=16834;AC=604;NS=8438;AC_Hom=0;AC_Het=609;AC_Hemi=0;MAF=0.0360867;HWE=2.43305e-05;NFAM=530
5	107888020	107888248	9	76703792	76704290	57813	23662.1	-	+	BND	LOW	57813_1	N	]9:76703822]N	57813_2	N	N[5:107888199[	SVTYPE=BND;POS=107888199;STRANDS=-+:65;IMPRECISE;CIPOS=-178,50;CIEND=-30,468;CIPOS95=-18,18;CIEND95=-30,73;MATEID=57813_2;EVENT=57813;SU=65;PE=65;SR=0;ALG=PROD;AF=0.04134;NSAMP=696;MSQ=33.15;AN=16834;AC=696;NS=8438;AC_Hom=0;AC_Het=699;AC_Hemi=0;MAF=0.0414198;HWE=6.04092e-07;NFAM=615	SVTYPE=BND;POS=76703822;STRANDS=-+:65;IMPRECISE;CIPOS=-30,468;CIEND=-178,50;CIPOS95=-30,73;CIEND95=-18,18;MATEID=57813_1;EVENT=57813;SECONDARY;SU=65;PE=65;SR=0;ALG=PROD;AF=0.04134;NSAMP=696;MSQ=33.15;AN=16834;AC=696;NS=8438;AC_Hom=0;AC_Het=699;AC_Hemi=0;MAF=0.0414198;HWE=6.04092e-07;NFAM=615
5	107894548	107894994	16	11429862	11430196	54954	5001.03	-	+	BND	LOW	54954_1	N	]16:11429892]N	54954_2	N	N[5:107894965[	SVTYPE=BND;POS=107894965;STRANDS=-+:4;IMPRECISE;CIPOS=-416,30;CIEND=-30,304;CIPOS95=-173,30;CIEND95=-30,57;MATEID=54954_2;EVENT=54954;SU=4;PE=4;SR=0;ALG=PROD;AF=0.01177;NSAMP=198;MSQ=24.22;AN=16828;AC=198;NS=8435;AC_Hom=0;AC_Het=198;AC_Hemi=0;MAF=0.0117368;HWE=0.632538;NFAM=193	SVTYPE=BND;POS=11429892;STRANDS=-+:4;IMPRECISE;CIPOS=-30,304;CIEND=-416,30;CIPOS95=-30,57;CIEND95=-173,30;MATEID=54954_1;EVENT=54954;SECONDARY;SU=4;PE=4;SR=0;ALG=PROD;AF=0.01177;NSAMP=198;MSQ=24.22;AN=16828;AC=198;NS=8435;AC_Hom=0;AC_Het=198;AC_Hemi=0;MAF=0.0117368;HWE=0.632538;NFAM=193
5	107894637	107895090	22	22238201	22238721	56124	108.96	-	+	BND	LOW	56124_1	N	]22:22238251]N	56124_2	N	N[5:107894989[	SVTYPE=BND;POS=107894989;STRANDS=-+:15;IMPRECISE;CIPOS=-351,102;CIEND=-50,470;CIPOS95=-121,102;CIEND95=-50,134;MATEID=56124_2;EVENT=56124;SU=15;PE=15;SR=0;ALG=SUM;AF=0.0004158;NSAMP=7;MSQ=14.83;AN=16834;AC=7;NS=8438;AC_Hom=0;AC_Het=7;AC_Hemi=0;MAF=0.00041479;HWE=1;NFAM=7	SVTYPE=BND;POS=22238251;STRANDS=-+:15;IMPRECISE;CIPOS=-50,470;CIEND=-351,102;CIPOS95=-50,134;CIEND95=-121,102;MATEID=56124_1;EVENT=56124;SECONDARY;SU=15;PE=15;SR=0;ALG=SUM;AF=0.0004158;NSAMP=7;MSQ=14.83;AN=16834;AC=7;NS=8438;AC_Hom=0;AC_Het=7;AC_Hemi=0;MAF=0.00041479;HWE=1;NFAM=7
5	107894741	107894838	5	107894816	107894913	204122	7018.68	+	-	BND	LOW	204122_1	N	N[5:107894866[	204122_2	N	]5:107894790]N	SVTYPE=BND;POS=107894790;STRANDS=+-:16;CIPOS=-49,48;CIEND=-49,48;CIPOS95=0,0;CIEND95=0,0;MATEID=204122_2;EVENT=204122;SU=16;PE=0;SR=16;ALG=PROD;AF=0.004457;NSAMP=74;MSQ=92.2;AN=16828;AC=75;NS=8435;AC_Hom=2;AC_Het=76;AC_Hemi=0;MAF=0.00462359;HWE=0.163752;NFAM=67	SVTYPE=BND;POS=107894866;STRANDS=+-:16;CIPOS=-49,48;CIEND=-49,48;CIPOS95=0,0;CIEND95=0,0;MATEID=204122_1;EVENT=204122;SECONDARY;SU=16;PE=0;SR=16;ALG=PROD;AF=0.004457;NSAMP=74;MSQ=92.2;AN=16828;AC=75;NS=8435;AC_Hom=2;AC_Het=76;AC_Hemi=0;MAF=0.00462359;HWE=0.163752;NFAM=67
5	107895086	107895497	16	11429522	11429882	54953	290.88	+	-	BND	LOW	54953_1	N	N[16:11429853[	54953_2	N	]5:107895116]N	SVTYPE=BND;POS=107895116;STRANDS=+-:13;IMPRECISE;CIPOS=-30,381;CIEND=-330,30;CIPOS95=-30,97;CIEND95=-104,30;MATEID=54953_2;EVENT=54953;SU=13;PE=13;SR=0;ALG=PROD;AF=0.00101;NSAMP=17;MSQ=15.02;AN=16834;AC=17;NS=8438;AC_Hom=0;AC_Het=17;AC_Hemi=0;MAF=0.00100735;HWE=1;NFAM=17	SVTYPE=BND;POS=11429853;STRANDS=+-:13;IMPRECISE;CIPOS=-330,30;CIEND=-30,381;CIPOS95=-104,30;CIEND95=-30,97;MATEID=54953_1;EVENT=54953;SECONDARY;SU=13;PE=13;SR=0;ALG=PROD;AF=0.00101;NSAMP=17;MSQ=15.02;AN=16834;AC=17;NS=8438;AC_Hom=0;AC_Het=17;AC_Hemi=0;MAF=0.00100735;HWE=1;NFAM=17
5	107902914	107902934	5	107903098	107903118	204123	212.42	+	-	BND	LOW	204123_1	N	N[5:107903109[	204123_2	N	]5:107902924]N	SVTYPE=BND;POS=107902924;STRANDS=+-:8;CIPOS=-10,10;CIEND=-10,10;CIPOS95=0,0;CIEND95=0,0;MATEID=204123_2;EVENT=204123;SU=8;PE=0;SR=8;ALG=PROD;AF=0.0001188;NSAMP=2;MSQ=101.19;AN=16834;AC=2;NS=8438;AC_Hom=0;AC_Het=2;AC_Hemi=0;MAF=0.000118511;HWE=1;NFAM=2	SVTYPE=BND;POS=107903109;STRANDS=+-:8;CIPOS=-10,10;CIEND=-10,10;CIPOS95=0,0;CIEND95=0,0;MATEID=204123_1;EVENT=204123;SECONDARY;SU=8;PE=0;SR=8;ALG=PROD;AF=0.0001188;NSAMP=2;MSQ=101.19;AN=16834;AC=2;NS=8438;AC_Hom=0;AC_Het=2;AC_Hemi=0;MAF=0.000118511;HWE=1;NFAM=2
5	107945603	107945614	Y	16475317	16475328	58495	12685.8	-	+	BND	LOW	58495_1	N	]Y:16475323]N	58495_2	N	N[5:107945610[	SVTYPE=BND;POS=107945610;STRANDS=-+:131;CIPOS=-6,5;CIEND=-6,5;CIPOS95=0,0;CIEND95=0,0;MATEID=58495_2;EVENT=58495;SU=131;PE=0;SR=131;ALG=PROD;AF=0.0259;NSAMP=436;MSQ=27.9;AN=16834;AC=436;NS=8438;AC_Hom=0;AC_Het=439;AC_Hemi=0;MAF=0.0260133;HWE=0.00457444;NFAM=385	SVTYPE=BND;POS=16475323;STRANDS=-+:131;CIPOS=-6,5;CIEND=-6,5;CIPOS95=0,0;CIEND95=0,0;MATEID=58495_1;EVENT=58495;SECONDARY;SU=131;PE=0;SR=131;ALG=PROD;AF=0.0259;NSAMP=436;MSQ=27.9;AN=16834;AC=436;NS=8438;AC_Hom=0;AC_Het=439;AC_Hemi=0;MAF=0.0260133;HWE=0.00457444;NFAM=385
5	107963348	107963405	5	107963720	107963755	204124	4058.37	+	-	DEL	PASS	204124	N	<DEL>	.	.	.	SVTYPE=DEL;POS=107963375;SVLEN=-375;END=107963750;STRANDS=+-:128;CIPOS=-27,30;CIEND=-30,5;CIPOS95=0,0;CIEND95=0,0;SU=128;PE=61;SR=67;ALG=PROD;AF=0.0004158;NSAMP=7;MSQ=579.77;AN=16834;AC=7;NS=8438;AC_Hom=0;AC_Het=7;AC_Hemi=0;MAF=0.00041479;HWE=1;NFAM=6	.
5	107979430	107979687	19	39286883	39287146	55768	263.57	-	-	BND	PASS	55768_1	N	[19:39287137[N	55768_2	N	[5:107979678[N	SVTYPE=BND;POS=107979678;STRANDS=--:14;IMPRECISE;CIPOS=-247,10;CIEND=-253,10;CIPOS95=-66,0;CIEND95=-74,0;MATEID=55768_2;EVENT=55768;SU=14;PE=14;SR=0;ALG=PROD;AF=5.94e-05;NSAMP=1;MSQ=263.57;AN=16834;AC=1;NS=8438;AC_Hom=0;AC_Het=1;AC_Hemi=0;MAF=5.92557e-05;HWE=1;NFAM=1	SVTYPE=BND;POS=39287137;STRANDS=--:14;IMPRECISE;CIPOS=-253,10;CIEND=-247,10;CIPOS95=-74,0;CIEND95=-66,0;MATEID=55768_1;EVENT=55768;SECONDARY;SU=14;PE=14;SR=0;ALG=PROD;AF=5.94e-05;NSAMP=1;MSQ=263.57;AN=16834;AC=1;NS=8438;AC_Hom=0;AC_Het=1;AC_Hemi=0;MAF=5.92557e-05;HWE=1;NFAM=1
5	107990290	107990375	5	108003783	108003870	204125	2259.72	+	-	DEL	PASS	204125	N	<DEL>	.	.	.	SVTYPE=DEL;POS=107990333;SVLEN=-13495;END=108003828;STRANDS=+-:104;CIPOS=-43,42;CIEND=-45,42;CIPOS95=0,0;CIEND95=0,0;SU=104;PE=63;SR=41;ALG=PROD;AF=0.0003564;NSAMP=6;MSQ=376.62;AN=16834;AC=6;NS=8438;AC_Hom=0;AC_Het=6;AC_Hemi=0;MAF=0.000355534;HWE=1;NFAM=6	.
5	107991725	107991738	5	108022910	108022930	204126	128.68	+	-	DEL	PASS	204126	N	<DEL>	.	.	.	SVTYPE=DEL;POS=107991732;SVLEN=-31188;END=108022920;STRANDS=+-:11;CIPOS=-7,6;CIEND=-10,10;CIPOS95=0,0;CIEND95=0,0;SU=11;PE=6;SR=5;ALG=PROD;AF=5.94e-05;NSAMP=1;MSQ=128.68;AN=16834;AC=1;NS=8438;AC_Hom=0;AC_Het=1;AC_Hemi=0;MAF=5.92557e-05;HWE=1;NFAM=1	.
5	108025033	108025077	5	108025094	108025137	204127	936.36	+	-	BND	PASS	204127_1	N	N[5:108025117[	204127_2	N	]5:108025056]N	SVTYPE=BND;POS=108025056;STRANDS=+-:28;CIPOS=-23,21;CIEND=-22,21;CIPOS95=0,0;CIEND95=0,0;MATEID=204127_2;EVENT=204127;SU=28;PE=1;SR=27;ALG=PROD;AF=0.0001782;NSAMP=2;MSQ=457.22;AN=16834;AC=3;NS=8438;AC_Hom=2;AC_Het=1;AC_Hemi=0;MAF=0.000177767;HWE=0.000177778;NFAM=2	SVTYPE=BND;POS=108025117;STRANDS=+-:28;CIPOS=-22,21;CIEND=-23,21;CIPOS95=0,0;CIEND95=0,0;MATEID=204127_1;EVENT=204127;SECONDARY;SU=28;PE=1;SR=27;ALG=PROD;AF=0.0001782;NSAMP=2;MSQ=457.22;AN=16834;AC=3;NS=8438;AC_Hom=2;AC_Het=1;AC_Hemi=0;MAF=0.000177767;HWE=0.000177778;NFAM=2
5	108041030	108041233	5	108041653	108041902	204128	389.5	+	-	DEL	PASS	204128	N	<DEL>	.	.	.	SVTYPE=DEL;POS=108041040;SVLEN=-853;END=108041893;STRANDS=+-:16;IMPRECISE;CIPOS=-10,193;CIEND=-240,9;CIPOS95=-1,46;CIEND95=-54,2;SU=16;PE=16;SR=0;ALG=PROD;AF=5.94e-05;NSAMP=1;MSQ=389.5;AN=16834;AC=1;NS=8438;AC_Hom=0;AC_Het=1;AC_Hemi=0;MAF=5.92557e-05;HWE=1;NFAM=1	.
5	108053688	108053707	5	108054049	108054062	204129	458.58	+	-	DEL	PASS	204129	N	<DEL>	.	.	.	SVTYPE=DEL;POS=108053697;SVLEN=-359;END=108054056;STRANDS=+-:7;CIPOS=-9,10;CIEND=-7,6;CIPOS95=0,0;CIEND95=0,0;SU=7;PE=2;SR=5;ALG=PROD;AF=5.94e-05;NSAMP=1;MSQ=458.57;AN=16834;AC=1;NS=8438;AC_Hom=0;AC_Het=1;AC_Hemi=0;MAF=5.92557e-05;HWE=1;NFAM=1	.
5	108070736	108070753	5	108080847	108080867	204130	248.66	+	-	DEL	PASS	204130	N	<DEL>	.	.	.	SVTYPE=DEL;POS=108070743;SVLEN=-10114;END=108080857;STRANDS=+-:13;CIPOS=-7,10;CIEND=-10,10;CIPOS95=0,0;CIEND95=0,0;SU=13;PE=7;SR=6;ALG=PROD;AF=5.94e-05;NSAMP=1;MSQ=248.66;AN=16834;AC=1;NS=8438;AC_Hom=0;AC_Het=1;AC_Hemi=0;MAF=5.92557e-05;HWE=1;NFAM=1	.
5	108071126	108071145	5	108072971	108072991	204131	278.66	+	-	DEL	PASS	204131	N	<DEL>	.	.	.	SVTYPE=DEL;POS=108071135;SVLEN=-1846;END=108072981;STRANDS=+-:12;IMPRECISE;CIPOS=-9,10;CIEND=-10,10;CIPOS95=-1,1;CIEND95=-1,0;SU=12;PE=10;SR=2;ALG=PROD;AF=5.94e-05;NSAMP=1;MSQ=278.66;AN=16834;AC=1;NS=8438;AC_Hom=0;AC_Het=1;AC_Hemi=0;MAF=5.92557e-05;HWE=1;NFAM=1	.
5	108073631	108073631	5	108073776	108073777	204132	32063.4	+	-	BND	LOW	204132_1	N	N[5:108073777[	204132_2	N	]5:108073631]N	SVTYPE=BND;POS=108073631;STRANDS=+-:1021;CIPOS=0,0;CIEND=0,1;CIPOS95=0,0;CIEND95=0,0;MATEID=204132_2;EVENT=204132;SU=1021;PE=9;SR=1012;ALG=PROD;AF=0.01218;NSAMP=205;MSQ=154.83;AN=16834;AC=205;NS=8438;AC_Hom=0;AC_Het=206;AC_Hemi=0;MAF=0.0122067;HWE=0.638667;NFAM=167	SVTYPE=BND;POS=108073777;STRANDS=+-:1021;CIPOS=0,1;CIEND=0,0;CIPOS95=0,0;CIEND95=0,0;MATEID=204132_1;EVENT=204132;SECONDARY;SU=1021;PE=9;SR=1012;ALG=PROD;AF=0.01218;NSAMP=205;MSQ=154.83;AN=16834;AC=205;NS=8438;AC_Hom=0;AC_Het=206;AC_Hemi=0;MAF=0.0122067;HWE=0.638667;NFAM=167
5	108090888	108090905	5	108097055	108097055	204133	299.32	+	-	DEL	PASS	204133	N	<DEL>	.	.	.	SVTYPE=DEL;POS=108090895;SVLEN=-6160;END=108097055;STRANDS=+-:21;CIPOS=-7,10;CIEND=0,0;CIPOS95=0,0;CIEND95=0,0;SU=21;PE=14;SR=7;ALG=PROD;AF=5.94e-05;NSAMP=1;MSQ=299.32;AN=16834;AC=1;NS=8438;AC_Hom=0;AC_Het=1;AC_Hemi=0;MAF=5.92557e-05;HWE=1;NFAM=1	.
5	108102268	108102281	5	108116087	108116101	204134	254.74	+	-	DEL	PASS	204134	N	<DEL>	.	.	.	SVTYPE=DEL;POS=108102274;SVLEN=-13822;END=108116096;STRANDS=+-:10;CIPOS=-6,7;CIEND=-9,5;CIPOS95=0,0;CIEND95=0,0;SU=10;PE=6;SR=4;ALG=PROD;AF=5.94e-05;NSAMP=1;MSQ=254.74;AN=16834;AC=1;NS=8438;AC_Hom=0;AC_Het=1;AC_Hemi=0;MAF=5.92557e-05;HWE=1;NFAM=1	.
5	108107913	108108194	X	145473604	145474027	58443	96.73	+	+	BND	LOW	58443_1	N	N]X:145473611]	58443_2	N	N]5:108107923]	SVTYPE=BND;POS=108107923;STRANDS=++:6;IMPRECISE;CIPOS=-10,271;CIEND=-7,416;CIPOS95=-2,97;CIEND95=0,173;MATEID=58443_2;EVENT=58443;SU=6;PE=6;SR=0;ALG=PROD;AF=0.0001188;NSAMP=2;MSQ=46.31;AN=16834;AC=2;NS=8438;AC_Hom=0;AC_Het=2;AC_Hemi=0;MAF=0.000118511;HWE=1;NFAM=2	SVTYPE=BND;POS=145473611;STRANDS=++:6;IMPRECISE;CIPOS=-7,416;CIEND=-10,271;CIPOS95=0,173;CIEND95=-2,97;MATEID=58443_1;EVENT=58443;SECONDARY;SU=6;PE=6;SR=0;ALG=PROD;AF=0.0001188;NSAMP=2;MSQ=46.31;AN=16834;AC=2;NS=8438;AC_Hom=0;AC_Het=2;AC_Hemi=0;MAF=0.000118511;HWE=1;NFAM=2
5	108107979	108108036	7	146780651	146780708	57186	14498.2	-	+	BND	LOW	57186_1	N	]7:146780680]N	57186_2	N	N[5:108108009[	SVTYPE=BND;POS=108108009;STRANDS=-+:12;CIPOS=-29,28;CIEND=-29,28;CIPOS95=0,0;CIEND95=0,0;MATEID=57186_2;EVENT=57186;SU=12;PE=0;SR=12;ALG=PROD;AF=0.02519;NSAMP=424;MSQ=33.42;AN=16834;AC=424;NS=8438;AC_Hom=0;AC_Het=426;AC_Hemi=0;MAF=0.0252429;HWE=0.00685084;NFAM=403	SVTYPE=BND;POS=146780680;STRANDS=-+:12;CIPOS=-29,28;CIEND=-29,28;CIPOS95=0,0;CIEND95=0,0;MATEID=57186_1;EVENT=57186;SECONDARY;SU=12;PE=0;SR=12;ALG=PROD;AF=0.02519;NSAMP=424;MSQ=33.42;AN=16834;AC=424;NS=8438;AC_Hom=0;AC_Het=426;AC_Hemi=0;MAF=0.0252429;HWE=0.00685084;NFAM=403
5	108108038	108108058	17	67300007	67300025	55336	15.19	+	+	BND	LOW	55336_1	N	N]17:67300015]	55336_2	N	N]5:108108048]	SVTYPE=BND;POS=108108048;STRANDS=++:4;IMPRECISE;CIPOS=-10,10;CIEND=-8,10;CIPOS95=-1,1;CIEND95=-1,1;MATEID=55336_2;EVENT=55336;SU=4;PE=1;SR=3;ALG=PROD;AF=5.94e-05;NSAMP=1;MSQ=15.04;AN=16834;AC=1;NS=8438;AC_Hom=0;AC_Het=1;AC_Hemi=0;MAF=5.92557e-05;HWE=1;NFAM=1	SVTYPE=BND;POS=67300015;STRANDS=++:4;IMPRECISE;CIPOS=-8,10;CIEND=-10,10;CIPOS95=-1,1;CIEND95=-1,1;MATEID=55336_1;EVENT=55336;SECONDARY;SU=4;PE=1;SR=3;ALG=PROD;AF=5.94e-05;NSAMP=1;MSQ=15.04;AN=16834;AC=1;NS=8438;AC_Hom=0;AC_Het=1;AC_Hemi=0;MAF=5.92557e-05;HWE=1;NFAM=1
5	108110123	108110176	5	108110834	108110879	204135	776.31	+	-	DEL	PASS	204135	N	<DEL>	.	.	.	SVTYPE=DEL;POS=108110146;SVLEN=-712;END=108110858;STRANDS=+-:28;CIPOS=-23,30;CIEND=-24,21;CIPOS95=0,0;CIEND95=0,0;SU=28;PE=17;SR=11;ALG=PROD;AF=0.0001188;NSAMP=2;MSQ=388.15;AN=16834;AC=2;NS=8438;AC_Hom=0;AC_Het=2;AC_Hemi=0;MAF=0.000118511;HWE=1;NFAM=2	.
5	108172354	108172366	5	108172485	108172496	204136	135.4	+	-	BND	LOW	204136_1	N	N[5:108172492[	204136_2	N	]5:108172361]N	SVTYPE=BND;POS=108172361;STRANDS=+-:7;CIPOS=-7,5;CIEND=-6,5;CIPOS95=0,0;CIEND95=0,0;MATEID=204136_2;EVENT=204136;SU=7;PE=1;SR=6;ALG=PROD;AF=5.94e-05;NSAMP=1;MSQ=134.82;AN=16834;AC=1;NS=8438;AC_Hom=0;AC_Het=1;AC_Hemi=0;MAF=5.92557e-05;HWE=1;NFAM=1	SVTYPE=BND;POS=108172492;STRANDS=+-:7;CIPOS=-6,5;CIEND=-7,5;CIPOS95=0,0;CIEND95=0,0;MATEID=204136_1;EVENT=204136;SECONDARY;SU=7;PE=1;SR=6;ALG=PROD;AF=5.94e-05;NSAMP=1;MSQ=134.82;AN=16834;AC=1;NS=8438;AC_Hom=0;AC_Het=1;AC_Hemi=0;MAF=5.92557e-05;HWE=1;NFAM=1
5	108180128	108180744	17	69744480	69744905	55350	593.39	-	+	BND	LOW	55350_1	N	]17:69744530]N	55350_2	N	N[5:108180697[	SVTYPE=BND;POS=108180697;STRANDS=-+:8;IMPRECISE;CIPOS=-568,48;CIEND=-50,375;CIPOS95=-155,48;CIEND95=-50,62;MATEID=55350_2;EVENT=55350;SU=8;PE=8;SR=0;ALG=PROD;AF=0.002495;NSAMP=42;MSQ=11.5;AN=16834;AC=42;NS=8438;AC_Hom=0;AC_Het=42;AC_Hemi=0;MAF=0.00248874;HWE=1;NFAM=41	SVTYPE=BND;POS=69744530;STRANDS=-+:8;IMPRECISE;CIPOS=-50,375;CIEND=-568,48;CIPOS95=-50,62;CIEND95=-155,48;MATEID=55350_1;EVENT=55350;SECONDARY;SU=8;PE=8;SR=0;ALG=PROD;AF=0.002495;NSAMP=42;MSQ=11.5;AN=16834;AC=42;NS=8438;AC_Hom=0;AC_Het=42;AC_Hemi=0;MAF=0.00248874;HWE=1;NFAM=41
5	108180294	108180707	10	95138182	95138460	53152	706.87	-	-	BND	LOW	53152_1	N	[10:95138451[N	53152_2	N	[5:108180698[N	SVTYPE=BND;POS=108180698;STRANDS=--:4;IMPRECISE;CIPOS=-403,10;CIEND=-268,10;CIPOS95=-108,1;CIEND95=-83,2;MATEID=53152_2;EVENT=53152;SU=4;PE=4;SR=0;ALG=PROD;AF=0.002911;NSAMP=49;MSQ=12.05;AN=16832;AC=49;NS=8437;AC_Hom=0;AC_Het=49;AC_Hemi=0;MAF=0.00290388;HWE=1;NFAM=48	SVTYPE=BND;POS=95138451;STRANDS=--:4;IMPRECISE;CIPOS=-268,10;CIEND=-403,10;CIPOS95=-83,2;CIEND95=-108,1;MATEID=53152_1;EVENT=53152;SECONDARY;SU=4;PE=4;SR=0;ALG=PROD;AF=0.002911;NSAMP=49;MSQ=12.05;AN=16832;AC=49;NS=8437;AC_Hom=0;AC_Het=49;AC_Hemi=0;MAF=0.00290388;HWE=1;NFAM=48
5	108180648	108180706	15	66248121	66248181	54782	7562.55	-	+	BND	LOW	54782_1	N	]15:66248132]N	54782_2	N	N[5:108180698[	SVTYPE=BND;POS=108180698;STRANDS=-+:44;IMPRECISE;CIPOS=-49,9;CIEND=-11,49;CIPOS95=-3,3;CIEND95=-2,2;MATEID=54782_2;EVENT=54782;SU=44;PE=43;SR=1;ALG=PROD;AF=0.0224;NSAMP=370;MSQ=19.44;AN=16828;AC=377;NS=8435;AC_Hom=14;AC_Het=365;AC_Hemi=0;MAF=0.0224659;HWE=0.203905;NFAM=345	SVTYPE=BND;POS=66248132;STRANDS=-+:44;IMPRECISE;CIPOS=-11,49;CIEND=-49,9;CIPOS95=-2,2;CIEND95=-3,3;MATEID=54782_1;EVENT=54782;SECONDARY;SU=44;PE=43;SR=1;ALG=PROD;AF=0.0224;NSAMP=370;MSQ=19.44;AN=16828;AC=377;NS=8435;AC_Hom=14;AC_Het=365;AC_Hemi=0;MAF=0.0224659;HWE=0.203905;NFAM=345
5	108180648	108180724	12	525493	525592	53642	3450.25	-	-	BND	LOW	53642_1	N	[12:525544[N	53642_2	N	[5:108180698[N	SVTYPE=BND;POS=108180698;STRANDS=--:17;IMPRECISE;CIPOS=-49,27;CIEND=-50,49;CIPOS95=-1,1;CIEND95=-1,1;MATEID=53642_2;EVENT=53642;SU=17;PE=14;SR=3;ALG=PROD;AF=0.01058;NSAMP=178;MSQ=18.05;AN=16832;AC=178;NS=8437;AC_Hom=0;AC_Het=179;AC_Hemi=0;MAF=0.010608;HWE=1;NFAM=170	SVTYPE=BND;POS=525544;STRANDS=--:17;IMPRECISE;CIPOS=-50,49;CIEND=-49,27;CIPOS95=-1,1;CIEND95=-1,1;MATEID=53642_1;EVENT=53642;SECONDARY;SU=17;PE=14;SR=3;ALG=PROD;AF=0.01058;NSAMP=178;MSQ=18.05;AN=16832;AC=178;NS=8437;AC_Hom=0;AC_Het=179;AC_Hemi=0;MAF=0.010608;HWE=1;NFAM=170
5	108180651	108180831	7	53028607	53028719	56925	220.96	-	-	BND	LOW	56925_1	N	[7:53028658[N	56925_2	N	[5:108180782[N	SVTYPE=BND;POS=108180782;STRANDS=--:6,++:5;IMPRECISE;CIPOS=-130,50;CIEND=-50,62;CIPOS95=-83,50;CIEND95=-14,14;MATEID=56925_2;EVENT=56925;SU=11;PE=7;SR=4;ALG=SUM;AF=0.000297;NSAMP=5;MSQ=43.79;AN=16834;AC=5;NS=8438;AC_Hom=0;AC_Het=5;AC_Hemi=0;MAF=0.000296279;HWE=1;NFAM=5	SVTYPE=BND;POS=53028658;STRANDS=--:6,++:5;IMPRECISE;CIPOS=-50,62;CIEND=-130,50;CIPOS95=-14,14;CIEND95=-83,50;MATEID=56925_1;EVENT=56925;SECONDARY;SU=11;PE=7;SR=4;ALG=SUM;AF=0.000297;NSAMP=5;MSQ=43.79;AN=16834;AC=5;NS=8438;AC_Hom=0;AC_Het=5;AC_Hemi=0;MAF=0.000296279;HWE=1;NFAM=5
5	108180659	108180717	5	146192326	146192385	310920	2938.45	-	-	BND	LOW	310920_1	N	[5:146192357[N	310920_2	N	[5:108180690[N	SVTYPE=BND;POS=108180690;STRANDS=--:12;IMPRECISE;CIPOS=-30,28;CIEND=-30,29;CIPOS95=-1,1;CIEND95=0,0;MATEID=310920_2;EVENT=310920;SU=12;PE=6;SR=6;ALG=PROD;AF=0.01053;NSAMP=177;MSQ=15.09;AN=16816;AC=177;NS=8429;AC_Hom=0;AC_Het=177;AC_Hemi=0;MAF=0.0104995;HWE=1;NFAM=166	SVTYPE=BND;POS=146192357;STRANDS=--:12;IMPRECISE;CIPOS=-30,29;CIEND=-30,28;CIPOS95=0,0;CIEND95=-1,1;MATEID=310920_1;EVENT=310920;SECONDARY;SU=12;PE=6;SR=6;ALG=PROD;AF=0.01053;NSAMP=177;MSQ=15.09;AN=16816;AC=177;NS=8429;AC_Hom=0;AC_Het=177;AC_Hemi=0;MAF=0.0104995;HWE=1;NFAM=166
5	108180659	108180717	7	4925902	4925961	56788	30058.1	-	+	BND	LOW	56788_1	N	]7:4925932]N	56788_2	N	N[5:108180690[	SVTYPE=BND;POS=108180690;STRANDS=-+:4;IMPRECISE;CIPOS=-30,28;CIEND=-30,29;CIPOS95=-1,1;CIEND95=-1,1;MATEID=56788_2;EVENT=56788;SU=4;PE=2;SR=2;ALG=PROD;AF=0.06618;NSAMP=977;MSQ=30.34;AN=16834;AC=1114;NS=8438;AC_Hom=274;AC_Het=840;AC_Hemi=0;MAF=0.0660109;HWE=0;NFAM=869	SVTYPE=BND;POS=4925932;STRANDS=-+:4;IMPRECISE;CIPOS=-30,29;CIEND=-30,28;CIPOS95=-1,1;CIEND95=-1,1;MATEID=56788_1;EVENT=56788;SECONDARY;SU=4;PE=2;SR=2;ALG=PROD;AF=0.06618;NSAMP=977;MSQ=30.34;AN=16834;AC=1114;NS=8438;AC_Hom=274;AC_Het=840;AC_Hemi=0;MAF=0.0660109;HWE=0;NFAM=869
5	108180666	108180768	5	108180712	108180858	204137	35295.5	+	-	BND	LOW	204137_1	N	N[5:108180757[	204137_2	N	]5:108180690]N	SVTYPE=BND;POS=108180690;STRANDS=+-:1130;IMPRECISE;CIPOS=-24,78;CIEND=-44,102;CIPOS95=-21,21;CIEND95=-2,2;MATEID=204137_2;EVENT=204137;SU=1130;PE=3;SR=1127;ALG=SUM;AF=0.02077;NSAMP=331;MSQ=105.4;AN=16806;AC=349;NS=8424;AC_Hom=36;AC_Het=313;AC_Hemi=0;MAF=0.0207146;HWE=1.67561e-08;NFAM=320	SVTYPE=BND;POS=108180757;STRANDS=+-:1130;IMPRECISE;CIPOS=-44,102;CIEND=-24,78;CIPOS95=-2,2;CIEND95=-21,21;MATEID=204137_1;EVENT=204137;SECONDARY;SU=1130;PE=3;SR=1127;ALG=SUM;AF=0.02077;NSAMP=331;MSQ=105.4;AN=16806;AC=349;NS=8424;AC_Hom=36;AC_Het=313;AC_Hemi=0;MAF=0.0207146;HWE=1.67561e-08;NFAM=320
5	108180667	108180722	9	14825515	14825574	57711	1643.2	-	-	BND	LOW	57711_1	N	[9:14825546[N	57711_2	N	[5:108180698[N	SVTYPE=BND;POS=108180698;STRANDS=--:9;IMPRECISE;CIPOS=-30,25;CIEND=-30,29;CIPOS95=-3,3;CIEND95=-3,3;MATEID=57711_2;EVENT=57711;SU=9;PE=8;SR=1;ALG=PROD;AF=0.006713;NSAMP=113;MSQ=13.17;AN=16834;AC=113;NS=8438;AC_Hom=0;AC_Het=113;AC_Hemi=0;MAF=0.0066959;HWE=1;NFAM=112	SVTYPE=BND;POS=14825546;STRANDS=--:9;IMPRECISE;CIPOS=-30,29;CIEND=-30,25;CIPOS95=-3,3;CIEND95=-3,3;MATEID=57711_1;EVENT=57711;SECONDARY;SU=9;PE=8;SR=1;ALG=PROD;AF=0.006713;NSAMP=113;MSQ=13.17;AN=16834;AC=113;NS=8438;AC_Hom=0;AC_Het=113;AC_Hemi=0;MAF=0.0066959;HWE=1;NFAM=112
5	108180674	108180725	6	17258153	17258212	56241	1474.39	-	+	BND	LOW	56241_1	N	]6:17258183]N	56241_2	N	N[5:108180698[	SVTYPE=BND;POS=108180698;STRANDS=-+:8;IMPRECISE;CIPOS=-23,28;CIEND=-30,29;CIPOS95=0,0;CIEND95=-1,1;MATEID=56241_2;EVENT=56241;SU=8;PE=4;SR=4;ALG=PROD;AF=0.004752;NSAMP=80;MSQ=16.06;AN=16834;AC=80;NS=8438;AC_Hom=0;AC_Het=80;AC_Hemi=0;MAF=0.00474046;HWE=1;NFAM=78	SVTYPE=BND;POS=17258183;STRANDS=-+:8;IMPRECISE;CIPOS=-30,29;CIEND=-23,28;CIPOS95=-1,1;CIEND95=0,0;MATEID=56241_1;EVENT=56241;SECONDARY;SU=8;PE=4;SR=4;ALG=PROD;AF=0.004752;NSAMP=80;MSQ=16.06;AN=16834;AC=80;NS=8438;AC_Hom=0;AC_Het=80;AC_Hemi=0;MAF=0.00474046;HWE=1;NFAM=78
5	108180687	108180705	12	21071360	21071380	53736	5053.62	-	-	BND	LOW	53736_1	N	[12:21071371[N	53736_2	N	[5:108180698[N	SVTYPE=BND;POS=108180698;STRANDS=--:4;IMPRECISE;CIPOS=-10,8;CIEND=-10,10;CIPOS95=-1,0;CIEND95=-1,1;MATEID=53736_2;EVENT=53736;SU=4;PE=2;SR=2;ALG=PROD;AF=0.01616;NSAMP=261;MSQ=18.19;AN=16834;AC=272;NS=8438;AC_Hom=22;AC_Het=251;AC_Hemi=0;MAF=0.0161768;HWE=1.1543e-05;NFAM=238	SVTYPE=BND;POS=21071371;STRANDS=--:4;IMPRECISE;CIPOS=-10,10;CIEND=-10,8;CIPOS95=-1,1;CIEND95=-1,0;MATEID=53736_1;EVENT=53736;SECONDARY;SU=4;PE=2;SR=2;ALG=PROD;AF=0.01616;NSAMP=261;MSQ=18.19;AN=16834;AC=272;NS=8438;AC_Hom=22;AC_Het=251;AC_Hemi=0;MAF=0.0161768;HWE=1.1543e-05;NFAM=238
5	108180687	108180707	11	44140708	44140727	53427	4405.53	-	+	BND	LOW	53427_1	N	]11:44140718]N	53427_2	N	N[5:108180698[	SVTYPE=BND;POS=108180698;STRANDS=-+:4;IMPRECISE;CIPOS=-10,10;CIEND=-10,9;CIPOS95=-3,1;CIEND95=-3,3;MATEID=53427_2;EVENT=53427;SU=4;PE=3;SR=1;ALG=PROD;AF=0.01747;NSAMP=294;MSQ=13.81;AN=16832;AC=294;NS=8437;AC_Hom=0;AC_Het=294;AC_Hemi=0;MAF=0.0174233;HWE=0.186873;NFAM=278	SVTYPE=BND;POS=44140718;STRANDS=-+:4;IMPRECISE;CIPOS=-10,9;CIEND=-10,10;CIPOS95=-3,3;CIEND95=-3,1;MATEID=53427_1;EVENT=53427;SECONDARY;SU=4;PE=3;SR=1;ALG=PROD;AF=0.01747;NSAMP=294;MSQ=13.81;AN=16832;AC=294;NS=8437;AC_Hom=0;AC_Het=294;AC_Hemi=0;MAF=0.0174233;HWE=0.186873;NFAM=278
5	108180688	108180703	15	23117954	23117974	54667	12900.5	-	+	BND	LOW	54667_1	N	]15:23117964]N	54667_2	N	N[5:108180699[	SVTYPE=BND;POS=108180699;STRANDS=-+:5;IMPRECISE;CIPOS=-10,5;CIEND=-10,10;CIPOS95=-3,0;CIEND95=-3,3;MATEID=54667_2;EVENT=54667;SU=5;PE=4;SR=1;ALG=PROD;AF=0.04325;NSAMP=718;MSQ=16.77;AN=16832;AC=728;NS=8437;AC_Hom=20;AC_Het=711;AC_Hemi=0;MAF=0.0433211;HWE=0.147258;NFAM=674	SVTYPE=BND;POS=23117964;STRANDS=-+:5;IMPRECISE;CIPOS=-10,10;CIEND=-10,5;CIPOS95=-3,3;CIEND95=-3,0;MATEID=54667_1;EVENT=54667;SECONDARY;SU=5;PE=4;SR=1;ALG=PROD;AF=0.04325;NSAMP=718;MSQ=16.77;AN=16832;AC=728;NS=8437;AC_Hom=20;AC_Het=711;AC_Hemi=0;MAF=0.0433211;HWE=0.147258;NFAM=674
5	108180693	108180709	6	78300097	78300116	56468	564.56	-	+	BND	LOW	56468_1	N	]6:78300107]N	56468_2	N	N[5:108180704[	SVTYPE=BND;POS=108180704;STRANDS=-+:5;IMPRECISE;CIPOS=-10,6;CIEND=-10,9;CIPOS95=-1,0;CIEND95=-1,1;MATEID=56468_2;EVENT=56468;SU=5;PE=2;SR=3;ALG=PROD;AF=0.002317;NSAMP=39;MSQ=12.55;AN=16834;AC=39;NS=8438;AC_Hom=0;AC_Het=39;AC_Hemi=0;MAF=0.00231097;HWE=1;NFAM=39	SVTYPE=BND;POS=78300107;STRANDS=-+:5;IMPRECISE;CIPOS=-10,9;CIEND=-10,6;CIPOS95=-1,1;CIEND95=-1,0;MATEID=56468_1;EVENT=56468;SECONDARY;SU=5;PE=2;SR=3;ALG=PROD;AF=0.002317;NSAMP=39;MSQ=12.55;AN=16834;AC=39;NS=8438;AC_Hom=0;AC_Het=39;AC_Hemi=0;MAF=0.00231097;HWE=1;NFAM=39
5	108180693	108180711	5	109344846	109344866	280340	1827.0	-	+	BND	LOW	280340_1	N	]5:109344856]N	280340_2	N	N[5:108180704[	SVTYPE=BND;POS=108180704;STRANDS=-+:5;IMPRECISE;CIPOS=-10,8;CIEND=-10,10;CIPOS95=-4,0;CIEND95=-3,3;MATEID=280340_2;EVENT=280340;SU=5;PE=4;SR=1;ALG=PROD;AF=0.01028;NSAMP=168;MSQ=9.13;AN=16834;AC=173;NS=8438;AC_Hom=10;AC_Het=163;AC_Hemi=0;MAF=0.0102512;HWE=0.0018302;NFAM=166	SVTYPE=BND;POS=109344856;STRANDS=-+:5;IMPRECISE;CIPOS=-10,10;CIEND=-10,8;CIPOS95=-3,3;CIEND95=-4,0;MATEID=280340_1;EVENT=280340;SECONDARY;SU=5;PE=4;SR=1;ALG=PROD;AF=0.01028;NSAMP=168;MSQ=9.13;AN=16834;AC=173;NS=8438;AC_Hom=10;AC_Het=163;AC_Hemi=0;MAF=0.0102512;HWE=0.0018302;NFAM=166
5	108180746	108181364	12	525435	525972	53641	2408.35	+	+	BND	LOW	53641_1	N	N]12:525504]	53641_2	N	N]5:108180796]	SVTYPE=BND;POS=108180796;STRANDS=++:59;IMPRECISE;CIPOS=-50,568;CIEND=-69,468;CIPOS95=-50,130;CIEND95=-69,86;MATEID=53641_2;EVENT=53641;SU=59;PE=59;SR=0;ALG=SUM;AF=0.006;NSAMP=101;MSQ=22.44;AN=16834;AC=101;NS=8438;AC_Hom=0;AC_Het=102;AC_Hemi=0;MAF=0.00604409;HWE=1;NFAM=100	SVTYPE=BND;POS=525504;STRANDS=++:59;IMPRECISE;CIPOS=-69,468;CIEND=-50,568;CIPOS95=-69,86;CIEND95=-50,130;MATEID=53641_1;EVENT=53641;SECONDARY;SU=59;PE=59;SR=0;ALG=SUM;AF=0.006;NSAMP=101;MSQ=22.44;AN=16834;AC=101;NS=8438;AC_Hom=0;AC_Het=102;AC_Hemi=0;MAF=0.00604409;HWE=1;NFAM=100
5	108180750	108181343	15	66247972	66248211	54784	1267.36	+	-	BND	LOW	54784_1	N	N[15:66248162[	54784_2	N	]5:108180798]N	SVTYPE=BND;POS=108180798;STRANDS=+-:16;IMPRECISE;CIPOS=-48,545;CIEND=-189,50;CIPOS95=-48,124;CIEND95=-40,40;MATEID=54784_2;EVENT=54784;SU=16;PE=16;SR=0;ALG=PROD;AF=0.003624;NSAMP=61;MSQ=19.26;AN=16834;AC=61;NS=8438;AC_Hom=0;AC_Het=61;AC_Hemi=0;MAF=0.0036146;HWE=1;NFAM=58	SVTYPE=BND;POS=66248162;STRANDS=+-:16;IMPRECISE;CIPOS=-189,50;CIEND=-48,545;CIPOS95=-40,40;CIEND95=-48,124;MATEID=54784_1;EVENT=54784;SECONDARY;SU=16;PE=16;SR=0;ALG=PROD;AF=0.003624;NSAMP=61;MSQ=19.26;AN=16834;AC=61;NS=8438;AC_Hom=0;AC_Het=61;AC_Hemi=0;MAF=0.0036146;HWE=1;NFAM=58
5	108180779	108180793	6	140385410	140385430	56696	12473.0	+	+	BND	LOW	56696_1	N	N]6:140385420]	56696_2	N	N]5:108180783]	SVTYPE=BND;POS=108180783;STRANDS=++:4;IMPRECISE;CIPOS=-4,10;CIEND=-10,10;CIPOS95=-1,3;CIEND95=-3,3;MATEID=56696_2;EVENT=56696;SU=4;PE=3;SR=1;ALG=PROD;AF=0.03837;NSAMP=646;MSQ=18.09;AN=16834;AC=646;NS=8438;AC_Hom=0;AC_Het=646;AC_Hemi=0;MAF=0.0382792;HWE=4.53155e-06;NFAM=628	SVTYPE=BND;POS=140385420;STRANDS=++:4;IMPRECISE;CIPOS=-10,10;CIEND=-4,10;CIPOS95=-3,3;CIEND95=-1,3;MATEID=56696_1;EVENT=56696;SECONDARY;SU=4;PE=3;SR=1;ALG=PROD;AF=0.03837;NSAMP=646;MSQ=18.09;AN=16834;AC=646;NS=8438;AC_Hom=0;AC_Het=646;AC_Hemi=0;MAF=0.0382792;HWE=4.53155e-06;NFAM=628
5	108190521	108190541	5	108191497	108191517	204138	341.67	+	-	DEL	PASS	204138	N	<DEL>	.	.	.	SVTYPE=DEL;POS=108190531;SVLEN=-976;END=108191507;STRANDS=+-:15;CIPOS=-10,10;CIEND=-10,10;CIPOS95=0,0;CIEND95=0,0;SU=15;PE=10;SR=5;ALG=PROD;AF=5.94e-05;NSAMP=1;MSQ=341.66;AN=16834;AC=1;NS=8438;AC_Hom=0;AC_Het=1;AC_Hemi=0;MAF=5.92557e-05;HWE=1;NFAM=1	.
5	108192286	108192289	5	108208142	108208146	204139	620.51	+	-	DEL	PASS	204139	N	<DEL>	.	.	.	SVTYPE=DEL;POS=108192288;SVLEN=-15857;END=108208145;STRANDS=+-:26;CIPOS=-2,1;CIEND=-3,1;CIPOS95=0,0;CIEND95=0,0;SU=26;PE=14;SR=12;ALG=PROD;AF=5.94e-05;NSAMP=1;MSQ=620.51;AN=16834;AC=1;NS=8438;AC_Hom=0;AC_Het=1;AC_Hemi=0;MAF=5.92557e-05;HWE=1;NFAM=1	.
5	108215393	108215410	6	32278502	32278519	56308	480.48	-	-	BND	LOW	56308_1	N	[6:32278512[N	56308_2	N	[5:108215403[N	SVTYPE=BND;POS=108215403;STRANDS=--:4;CIPOS=-9,8;CIEND=-9,8;CIPOS95=0,0;CIEND95=0,0;MATEID=56308_2;EVENT=56308;SU=4;PE=0;SR=4;ALG=PROD;AF=0.001842;NSAMP=31;MSQ=14.08;AN=16834;AC=31;NS=8438;AC_Hom=0;AC_Het=31;AC_Hemi=0;MAF=0.00183693;HWE=1;NFAM=31	SVTYPE=BND;POS=32278512;STRANDS=--:4;CIPOS=-9,8;CIEND=-9,8;CIPOS95=0,0;CIEND95=0,0;MATEID=56308_1;EVENT=56308;SECONDARY;SU=4;PE=0;SR=4;ALG=PROD;AF=0.001842;NSAMP=31;MSQ=14.08;AN=16834;AC=31;NS=8438;AC_Hom=0;AC_Het=31;AC_Hemi=0;MAF=0.00183693;HWE=1;NFAM=31
5	108229727	108229742	5	108229889	108229903	204140	44.64	+	-	BND	LOW	204140_1	N	N[5:108229897[	204140_2	N	]5:108229735]N	SVTYPE=BND;POS=108229735;STRANDS=+-:5;IMPRECISE;CIPOS=-8,7;CIEND=-7,7;CIPOS95=-2,2;CIEND95=0,1;MATEID=204140_2;EVENT=204140;SU=5;PE=0;SR=5;ALG=PROD;AF=5.94e-05;NSAMP=1;MSQ=41.76;AN=16834;AC=1;NS=8438;AC_Hom=0;AC_Het=1;AC_Hemi=0;MAF=5.92557e-05;HWE=1;NFAM=1	SVTYPE=BND;POS=108229897;STRANDS=+-:5;IMPRECISE;CIPOS=-7,7;CIEND=-8,7;CIPOS95=0,1;CIEND95=-2,2;MATEID=204140_1;EVENT=204140;SECONDARY;SU=5;PE=0;SR=5;ALG=PROD;AF=5.94e-05;NSAMP=1;MSQ=41.76;AN=16834;AC=1;NS=8438;AC_Hom=0;AC_Het=1;AC_Hemi=0;MAF=5.92557e-05;HWE=1;NFAM=1
5	108249922	108249942	8	4596440	4596460	57228	57.63	-	+	BND	LOW	57228_1	N	]8:4596450]N	57228_2	N	N[5:108249933[	SVTYPE=BND;POS=108249933;STRANDS=-+:5;CIPOS=-10,10;CIEND=-10,10;CIPOS95=0,0;CIEND95=0,0;MATEID=57228_2;EVENT=57228;SU=5;PE=0;SR=5;ALG=PROD;AF=0.0001188;NSAMP=2;MSQ=26.8;AN=16834;AC=2;NS=8438;AC_Hom=0;AC_Het=2;AC_Hemi=0;MAF=0.000118511;HWE=1;NFAM=2	SVTYPE=BND;POS=4596450;STRANDS=-+:5;CIPOS=-10,10;CIEND=-10,10;CIPOS95=0,0;CIEND95=0,0;MATEID=57228_1;EVENT=57228;SECONDARY;SU=5;PE=0;SR=5;ALG=PROD;AF=0.0001188;NSAMP=2;MSQ=26.8;AN=16834;AC=2;NS=8438;AC_Hom=0;AC_Het=2;AC_Hemi=0;MAF=0.000118511;HWE=1;NFAM=2
5	108266044	108266101	16	17165632	17165689	54963	137102.0	-	+	BND	LOW	54963_1	N	]16:17165661]N	54963_2	N	N[5:108266074[	SVTYPE=BND;POS=108266074;STRANDS=-+:12;CIPOS=-29,28;CIEND=-29,28;CIPOS95=0,0;CIEND95=0,0;MATEID=54963_2;EVENT=54963;SU=12;PE=0;SR=12;ALG=PROD;AF=0.2775;NSAMP=4071;MSQ=33.14;AN=16458;AC=4567;NS=8249;AC_Hom=1000;AC_Het=3580;AC_Hemi=0;MAF=0.277609;HWE=4.86502e-14;NFAM=3527	SVTYPE=BND;POS=17165661;STRANDS=-+:12;CIPOS=-29,28;CIEND=-29,28;CIPOS95=0,0;CIEND95=0,0;MATEID=54963_1;EVENT=54963;SECONDARY;SU=12;PE=0;SR=12;ALG=PROD;AF=0.2775;NSAMP=4071;MSQ=33.14;AN=16458;AC=4567;NS=8249;AC_Hom=1000;AC_Het=3580;AC_Hemi=0;MAF=0.277609;HWE=4.86502e-14;NFAM=3527
5	108288016	108288120	5	108293765	108293917	310921	78334.0	+	+	INV	LOW	310921	N	<INV>	.	.	.	SVTYPE=INV;POS=108288066;SVLEN=5801;END=108293867;STRANDS=++:3724,--:2605;IMPRECISE;CIPOS=-50,54;CIEND=-102,50;CIPOS95=-4,4;CIEND95=-52,50;SU=6329;PE=253;SR=6076;ALG=SUM;AF=0.0407;NSAMP=685;MSQ=114.2;AN=16832;AC=685;NS=8437;AC_Hom=0;AC_Het=687;AC_Hemi=0;MAF=0.0407135;HWE=8.82891e-07;NFAM=616	.
5	108288043	108288088	5	108293845	108293888	310922	55075.4	+	+	BND	LOW	310922_1	N	N]5:108293867]	310922_2	N	N]5:108288066]	SVTYPE=BND;POS=108288066;STRANDS=++:135;CIPOS=-23,22;CIEND=-22,21;CIPOS95=0,0;CIEND95=0,0;MATEID=310922_2;EVENT=310922;SU=135;PE=4;SR=131;ALG=PROD;AF=0.03678;NSAMP=619;MSQ=88.74;AN=16832;AC=619;NS=8437;AC_Hom=0;AC_Het=620;AC_Hemi=0;MAF=0.0367429;HWE=1.62648e-05;NFAM=562	SVTYPE=BND;POS=108293867;STRANDS=++:135;CIPOS=-22,21;CIEND=-23,22;CIPOS95=0,0;CIEND95=0,0;MATEID=310922_1;EVENT=310922;SECONDARY;SU=135;PE=4;SR=131;ALG=PROD;AF=0.03678;NSAMP=619;MSQ=88.74;AN=16832;AC=619;NS=8437;AC_Hom=0;AC_Het=620;AC_Hemi=0;MAF=0.0367429;HWE=1.62648e-05;NFAM=562
5	108288193	108288204	5	120391135	120391146	310923	1570.91	+	+	BND	LOW	310923_1	N	N]5:120391141]	310923_2	N	N]5:108288199]	SVTYPE=BND;POS=108288199;STRANDS=++:116;CIPOS=-6,5;CIEND=-6,5;CIPOS95=0,0;CIEND95=0,0;MATEID=310923_2;EVENT=310923;SU=116;PE=0;SR=116;ALG=PROD;AF=0.002436;NSAMP=41;MSQ=38.03;AN=16834;AC=41;NS=8438;AC_Hom=0;AC_Het=41;AC_Hemi=0;MAF=0.00242949;HWE=1;NFAM=41	SVTYPE=BND;POS=120391141;STRANDS=++:116;CIPOS=-6,5;CIEND=-6,5;CIPOS95=0,0;CIEND95=0,0;MATEID=310923_1;EVENT=310923;SECONDARY;SU=116;PE=0;SR=116;ALG=PROD;AF=0.002436;NSAMP=41;MSQ=38.03;AN=16834;AC=41;NS=8438;AC_Hom=0;AC_Het=41;AC_Hemi=0;MAF=0.00242949;HWE=1;NFAM=41
5	108288240	108288240	5	108288321	108288321	204141	195309.0	+	-	BND	LOW	204141_1	N	N[5:108288322[	204141_2	N	]5:108288240]N	SVTYPE=BND;POS=108288240;STRANDS=+-:6817;CIPOS=0,0;CIEND=0,0;CIPOS95=0,0;CIEND95=0,0;MATEID=204141_2;EVENT=204141;SU=6817;PE=7;SR=6810;ALG=PROD;AF=0.05073;NSAMP=823;MSQ=236.81;AN=16834;AC=854;NS=8438;AC_Hom=62;AC_Het=794;AC_Hemi=0;MAF=0.0507229;HWE=0.0411819;NFAM=738	SVTYPE=BND;POS=108288322;STRANDS=+-:6817;CIPOS=0,0;CIEND=0,0;CIPOS95=0,0;CIEND95=0,0;MATEID=204141_1;EVENT=204141;SECONDARY;SU=6817;PE=7;SR=6810;ALG=PROD;AF=0.05073;NSAMP=823;MSQ=236.81;AN=16834;AC=854;NS=8438;AC_Hom=62;AC_Het=794;AC_Hemi=0;MAF=0.0507229;HWE=0.0411819;NFAM=738
5	108305316	108305392	5	108305889	108305922	204142	240828.0	+	-	DEL	PASS	204142	N	<DEL>	.	.	.	SVTYPE=DEL;POS=108305317;SVLEN=-598;END=108305915;STRANDS=+-:9799;CIPOS=-1,75;CIEND=-26,7;CIPOS95=0,0;CIEND95=0,0;SU=9799;PE=9799;SR=0;ALG=PROD;AF=0.09427;NSAMP=1391;MSQ=173.08;AN=16834;AC=1587;NS=8438;AC_Hom=392;AC_Het=1195;AC_Hemi=0;MAF=0.0940389;HWE=1.84649e-41;NFAM=1373	.
5	108305587	108305875	5	108305701	108305990	204144	211071.0	+	-	DEL	PASS	204144	N	<DEL>	.	.	.	SVTYPE=DEL;POS=108305637;SVLEN=-303;END=108305940;STRANDS=+-:5;IMPRECISE;CIPOS=-50,238;CIEND=-239,50;CIPOS95=-34,34;CIEND95=-87,50;SU=5;PE=5;SR=0;ALG=PROD;AF=0.09855;NSAMP=1463;MSQ=144.21;RETAINED;AN=16834;AC=1659;NS=8438;AC_Hom=392;AC_Het=1267;AC_Hemi=0;MAF=0.0983053;HWE=2.24137e-35;NFAM=1443	.
5	108313301	108313321	5	108314052	108314072	310924	575.42	-	-	BND	PASS	310924_1	N	[5:108314063[N	310924_2	N	[5:108313312[N	SVTYPE=BND;POS=108313312;STRANDS=--:29;CIPOS=-10,10;CIEND=-10,10;CIPOS95=0,0;CIEND95=0,0;MATEID=310924_2;EVENT=310924;SU=29;PE=16;SR=13;ALG=PROD;AF=5.94e-05;NSAMP=1;MSQ=575.42;AN=16834;AC=1;NS=8438;AC_Hom=0;AC_Het=1;AC_Hemi=0;MAF=5.92557e-05;HWE=1;NFAM=1	SVTYPE=BND;POS=108314063;STRANDS=--:29;CIPOS=-10,10;CIEND=-10,10;CIPOS95=0,0;CIEND95=0,0;MATEID=310924_1;EVENT=310924;SECONDARY;SU=29;PE=16;SR=13;ALG=PROD;AF=5.94e-05;NSAMP=1;MSQ=575.42;AN=16834;AC=1;NS=8438;AC_Hom=0;AC_Het=1;AC_Hemi=0;MAF=5.92557e-05;HWE=1;NFAM=1
5	108313304	108313309	5	108314325	108314330	310925	425.38	+	+	BND	PASS	310925_1	N	N]5:108314328]	310925_2	N	N]5:108313307]	SVTYPE=BND;POS=108313307;STRANDS=++:25;CIPOS=-3,2;CIEND=-3,2;CIPOS95=0,0;CIEND95=0,0;MATEID=310925_2;EVENT=310925;SU=25;PE=14;SR=11;ALG=PROD;AF=5.94e-05;NSAMP=1;MSQ=425.38;AN=16834;AC=1;NS=8438;AC_Hom=0;AC_Het=1;AC_Hemi=0;MAF=5.92557e-05;HWE=1;NFAM=1	SVTYPE=BND;POS=108314328;STRANDS=++:25;CIPOS=-3,2;CIEND=-3,2;CIPOS95=0,0;CIEND95=0,0;MATEID=310925_1;EVENT=310925;SECONDARY;SU=25;PE=14;SR=11;ALG=PROD;AF=5.94e-05;NSAMP=1;MSQ=425.38;AN=16834;AC=1;NS=8438;AC_Hom=0;AC_Het=1;AC_Hemi=0;MAF=5.92557e-05;HWE=1;NFAM=1
5	108318775	108318793	5	108321393	108321402	204145	281.54	+	-	DEL	PASS	204145	N	<DEL>	.	.	.	SVTYPE=DEL;POS=108318783;SVLEN=-2616;END=108321399;STRANDS=+-:15;CIPOS=-8,10;CIEND=-6,3;CIPOS95=0,0;CIEND95=0,0;SU=15;PE=9;SR=6;ALG=PROD;AF=5.94e-05;NSAMP=1;MSQ=281.54;AN=16834;AC=1;NS=8438;AC_Hom=0;AC_Het=1;AC_Hemi=0;MAF=5.92557e-05;HWE=1;NFAM=1	.
5	108326244	108326259	5	108344520	108344540	204146	287.74	+	-	DEL	PASS	204146	N	<DEL>	.	.	.	SVTYPE=DEL;POS=108326250;SVLEN=-18280;END=108344530;STRANDS=+-:10;IMPRECISE;CIPOS=-6,9;CIEND=-10,10;CIPOS95=-1,1;CIEND95=-1,0;SU=10;PE=7;SR=3;ALG=PROD;AF=5.94e-05;NSAMP=1;MSQ=287.74;AN=16834;AC=1;NS=8438;AC_Hom=0;AC_Het=1;AC_Hemi=0;MAF=5.92557e-05;HWE=1;NFAM=1	.
5	108328857	108329277	12	26937138	26937396	53753	573.95	-	-	BND	LOW	53753_1	N	[12:26937362[N	53753_2	N	[5:108329271[N	SVTYPE=BND;POS=108329271;STRANDS=--:109;IMPRECISE;CIPOS=-413,7;CIEND=-223,35;CIPOS95=-56,7;CIEND95=-14,14;MATEID=53753_2;EVENT=53753;SU=109;PE=109;SR=0;ALG=PROD;AF=0.001544;NSAMP=26;MSQ=21.38;AN=16834;AC=26;NS=8438;AC_Hom=0;AC_Het=26;AC_Hemi=0;MAF=0.00154065;HWE=1;NFAM=26	SVTYPE=BND;POS=26937362;STRANDS=--:109;IMPRECISE;CIPOS=-223,35;CIEND=-413,7;CIPOS95=-14,14;CIEND95=-56,7;MATEID=53753_1;EVENT=53753;SECONDARY;SU=109;PE=109;SR=0;ALG=PROD;AF=0.001544;NSAMP=26;MSQ=21.38;AN=16834;AC=26;NS=8438;AC_Hom=0;AC_Het=26;AC_Hemi=0;MAF=0.00154065;HWE=1;NFAM=26
5	108328989	108329291	8	146301381	146301878	57656	213576.0	-	+	BND	LOW	57656_1	N	]8:146301391]N	57656_2	N	N[5:108329282[	SVTYPE=BND;POS=108329282;STRANDS=-+:7;IMPRECISE;CIPOS=-292,10;CIEND=-10,487;CIPOS95=-139,1;CIEND95=-1,143;MATEID=57656_2;EVENT=57656;SU=7;PE=7;SR=0;ALG=PROD;AF=0.2329;NSAMP=3916;MSQ=54.17;AN=16834;AC=3921;NS=8438;AC_Hom=10;AC_Het=3918;AC_Hemi=0;MAF=0.232757;HWE=0;NFAM=3510	SVTYPE=BND;POS=146301391;STRANDS=-+:7;IMPRECISE;CIPOS=-10,487;CIEND=-292,10;CIPOS95=-1,143;CIEND95=-139,1;MATEID=57656_1;EVENT=57656;SECONDARY;SU=7;PE=7;SR=0;ALG=PROD;AF=0.2329;NSAMP=3916;MSQ=54.17;AN=16834;AC=3921;NS=8438;AC_Hom=10;AC_Het=3918;AC_Hemi=0;MAF=0.232757;HWE=0;NFAM=3510
5	108329271	108329276	6	5039158	5039168	56211	30341.3	-	+	BND	LOW	56211_1	N	]6:5039164]N	56211_2	N	N[5:108329272[	SVTYPE=BND;POS=108329272;STRANDS=-+:434;CIPOS=0,5;CIEND=-6,4;CIPOS95=0,0;CIEND95=0,0;MATEID=56211_2;EVENT=56211;SU=434;PE=0;SR=434;ALG=PROD;AF=0.04265;NSAMP=718;MSQ=41.78;AN=16834;AC=718;NS=8438;AC_Hom=0;AC_Het=720;AC_Hemi=0;MAF=0.0426641;HWE=1.66813e-07;NFAM=584	SVTYPE=BND;POS=5039164;STRANDS=-+:434;CIPOS=-6,4;CIEND=0,5;CIPOS95=0,0;CIEND95=0,0;MATEID=56211_1;EVENT=56211;SECONDARY;SU=434;PE=0;SR=434;ALG=PROD;AF=0.04265;NSAMP=718;MSQ=41.78;AN=16834;AC=718;NS=8438;AC_Hom=0;AC_Het=720;AC_Hemi=0;MAF=0.0426641;HWE=1.66813e-07;NFAM=584
5	108329283	108329284	X	60011	60025	57985	2847.5	-	-	BND	LOW	57985_1	N	[X:60022[N	57985_2	N	[5:108329284[N	SVTYPE=BND;POS=108329284;STRANDS=--:5;IMPRECISE;CIPOS=0,1;CIEND=-10,4;CIPOS95=0,1;CIEND95=-7,0;MATEID=57985_2;EVENT=57985;SU=5;PE=4;SR=1;ALG=PROD;AF=0.007188;NSAMP=121;MSQ=22.55;AN=16834;AC=121;NS=8438;AC_Hom=0;AC_Het=121;AC_Hemi=0;MAF=0.00716995;HWE=1;NFAM=121	SVTYPE=BND;POS=60022;STRANDS=--:5;IMPRECISE;CIPOS=-10,4;CIEND=0,1;CIPOS95=-7,0;CIEND95=0,1;MATEID=57985_1;EVENT=57985;SECONDARY;SU=5;PE=4;SR=1;ALG=PROD;AF=0.007188;NSAMP=121;MSQ=22.55;AN=16834;AC=121;NS=8438;AC_Hom=0;AC_Het=121;AC_Hemi=0;MAF=0.00716995;HWE=1;NFAM=121
5	108329352	108329910	7	128215359	128215714	57141	116.33	+	+	BND	LOW	57141_1	N	N]7:128215389]	57141_2	N	N]5:108329382]	SVTYPE=BND;POS=108329382;STRANDS=++:10;IMPRECISE;CIPOS=-30,528;CIEND=-30,325;CIPOS95=-30,129;CIEND95=-30,66;MATEID=57141_2;EVENT=57141;SU=10;PE=10;SR=0;ALG=PROD;AF=0.000297;NSAMP=5;MSQ=22.43;AN=16834;AC=5;NS=8438;AC_Hom=0;AC_Het=5;AC_Hemi=0;MAF=0.000296279;HWE=1;NFAM=5	SVTYPE=BND;POS=128215389;STRANDS=++:10;IMPRECISE;CIPOS=-30,325;CIEND=-30,528;CIPOS95=-30,66;CIEND95=-30,129;MATEID=57141_1;EVENT=57141;SECONDARY;SU=10;PE=10;SR=0;ALG=PROD;AF=0.000297;NSAMP=5;MSQ=22.43;AN=16834;AC=5;NS=8438;AC_Hom=0;AC_Het=5;AC_Hemi=0;MAF=0.000296279;HWE=1;NFAM=5
5	108329367	108329382	11	44684504	44684520	53244	1113.65	+	+	BND	LOW	53244_1	N	N]11:44684510]	53244_2	N	N]5:108329372]	SVTYPE=BND;POS=108329372;STRANDS=++:4;IMPRECISE;CIPOS=-5,10;CIEND=-6,10;CIPOS95=-1,3;CIEND95=-2,3;MATEID=53244_2;EVENT=53244;SU=4;PE=3;SR=1;ALG=PROD;AF=0.003921;NSAMP=66;MSQ=15.49;AN=16834;AC=66;NS=8438;AC_Hom=0;AC_Het=66;AC_Hemi=0;MAF=0.00391088;HWE=1;NFAM=66	SVTYPE=BND;POS=44684510;STRANDS=++:4;IMPRECISE;CIPOS=-6,10;CIEND=-5,10;CIPOS95=-2,3;CIEND95=-1,3;MATEID=53244_1;EVENT=53244;SECONDARY;SU=4;PE=3;SR=1;ALG=PROD;AF=0.003921;NSAMP=66;MSQ=15.49;AN=16834;AC=66;NS=8438;AC_Hom=0;AC_Het=66;AC_Hemi=0;MAF=0.00391088;HWE=1;NFAM=66
5	108329370	108329758	12	26937230	26937384	53752	4479.93	+	+	BND	LOW	53752_1	N	N]12:26937263]	53752_2	N	N]5:108329382]	SVTYPE=BND;POS=108329382;STRANDS=++:411;IMPRECISE;CIPOS=-12,376;CIEND=-33,121;CIPOS95=-12,30;CIEND95=-2,2;MATEID=53752_2;EVENT=53752;SU=411;PE=411;SR=0;ALG=PROD;AF=0.008079;NSAMP=136;MSQ=32.02;AN=16834;AC=136;NS=8438;AC_Hom=0;AC_Het=136;AC_Hemi=0;MAF=0.00805878;HWE=1;NFAM=118	SVTYPE=BND;POS=26937263;STRANDS=++:411;IMPRECISE;CIPOS=-33,121;CIEND=-12,376;CIPOS95=-2,2;CIEND95=-12,30;MATEID=53752_1;EVENT=53752;SECONDARY;SU=411;PE=411;SR=0;ALG=PROD;AF=0.008079;NSAMP=136;MSQ=32.02;AN=16834;AC=136;NS=8438;AC_Hom=0;AC_Het=136;AC_Hemi=0;MAF=0.00805878;HWE=1;NFAM=118
5	108392099	108392116	5	108456267	108456271	204147	617.63	+	-	DEL	PASS	204147	N	<DEL>	.	.	.	SVTYPE=DEL;POS=108392106;SVLEN=-64164;END=108456270;STRANDS=+-:23;CIPOS=-7,10;CIEND=-3,1;CIPOS95=0,0;CIEND95=0,0;SU=23;PE=13;SR=10;ALG=PROD;AF=5.94e-05;NSAMP=1;MSQ=617.63;AN=16834;AC=1;NS=8438;AC_Hom=0;AC_Het=1;AC_Hemi=0;MAF=5.92557e-05;HWE=1;NFAM=1	.
5	108415592	108415609	5	108419996	108420016	204148	203.64	+	-	DEL	PASS	204148	N	<DEL>	.	.	.	SVTYPE=DEL;POS=108415599;SVLEN=-4407;END=108420006;STRANDS=+-:13;CIPOS=-7,10;CIEND=-10,10;CIPOS95=0,0;CIEND95=0,0;SU=13;PE=9;SR=4;ALG=PROD;AF=5.94e-05;NSAMP=1;MSQ=203.64;AN=16834;AC=1;NS=8438;AC_Hom=0;AC_Het=1;AC_Hemi=0;MAF=5.92557e-05;HWE=1;NFAM=1	.
5	108458642	108458878	5	108460552	108460677	310926	158.81	-	-	BND	LOW	310926_1	N	[5:108460668[N	310926_2	N	[5:108458869[N	SVTYPE=BND;POS=108458869;STRANDS=--:11;IMPRECISE;CIPOS=-226,10;CIEND=-115,10;CIPOS95=-105,1;CIEND95=-50,2;MATEID=310926_2;EVENT=310926;SU=11;PE=11;SR=0;ALG=PROD;AF=5.94e-05;NSAMP=1;MSQ=158.68;AN=16834;AC=1;NS=8438;AC_Hom=0;AC_Het=1;AC_Hemi=0;MAF=5.92557e-05;HWE=1;NFAM=1	SVTYPE=BND;POS=108460668;STRANDS=--:11;IMPRECISE;CIPOS=-115,10;CIEND=-226,10;CIPOS95=-50,2;CIEND95=-105,1;MATEID=310926_1;EVENT=310926;SECONDARY;SU=11;PE=11;SR=0;ALG=PROD;AF=5.94e-05;NSAMP=1;MSQ=158.68;AN=16834;AC=1;NS=8438;AC_Hom=0;AC_Het=1;AC_Hemi=0;MAF=5.92557e-05;HWE=1;NFAM=1
5	108459080	108459547	5	108460558	108460863	310927	83.72	+	+	BND	LOW	310927_1	N	N]5:108460568]	310927_2	N	N]5:108459090]	SVTYPE=BND;POS=108459090;STRANDS=++:8;IMPRECISE;CIPOS=-10,457;CIEND=-10,295;CIPOS95=-1,118;CIEND95=-2,68;MATEID=310927_2;EVENT=310927;SU=8;PE=8;SR=0;ALG=PROD;AF=5.94e-05;NSAMP=1;MSQ=83.72;AN=16834;AC=1;NS=8438;AC_Hom=0;AC_Het=1;AC_Hemi=0;MAF=5.92557e-05;HWE=1;NFAM=1	SVTYPE=BND;POS=108460568;STRANDS=++:8;IMPRECISE;CIPOS=-10,295;CIEND=-10,457;CIPOS95=-2,68;CIEND95=-1,118;MATEID=310927_1;EVENT=310927;SECONDARY;SU=8;PE=8;SR=0;ALG=PROD;AF=5.94e-05;NSAMP=1;MSQ=83.72;AN=16834;AC=1;NS=8438;AC_Hom=0;AC_Het=1;AC_Hemi=0;MAF=5.92557e-05;HWE=1;NFAM=1
5	108485517	108485520	5	108486041	108486061	204149	593.39	+	-	DEL	PASS	204149	N	<DEL>	.	.	.	SVTYPE=DEL;POS=108485519;SVLEN=-532;END=108486051;STRANDS=+-:27;CIPOS=-2,1;CIEND=-10,10;CIPOS95=0,0;CIEND95=0,0;SU=27;PE=15;SR=12;ALG=PROD;AF=5.94e-05;NSAMP=1;MSQ=593.39;AN=16834;AC=1;NS=8438;AC_Hom=0;AC_Het=1;AC_Hemi=0;MAF=5.92557e-05;HWE=1;NFAM=1	.
5	108498504	108498524	5	108498639	108498659	204150	260.76	+	-	BND	PASS	204150_1	N	N[5:108498650[	204150_2	N	]5:108498514]N	SVTYPE=BND;POS=108498514;STRANDS=+-:10;CIPOS=-10,10;CIEND=-10,10;CIPOS95=0,0;CIEND95=0,0;MATEID=204150_2;EVENT=204150;SU=10;PE=0;SR=10;ALG=PROD;AF=5.94e-05;NSAMP=1;MSQ=260.75;AN=16834;AC=1;NS=8438;AC_Hom=0;AC_Het=1;AC_Hemi=0;MAF=5.92557e-05;HWE=1;NFAM=1	SVTYPE=BND;POS=108498650;STRANDS=+-:10;CIPOS=-10,10;CIEND=-10,10;CIPOS95=0,0;CIEND95=0,0;MATEID=204150_1;EVENT=204150;SECONDARY;SU=10;PE=0;SR=10;ALG=PROD;AF=5.94e-05;NSAMP=1;MSQ=260.75;AN=16834;AC=1;NS=8438;AC_Hom=0;AC_Het=1;AC_Hemi=0;MAF=5.92557e-05;HWE=1;NFAM=1
5	108546612	108546629	5	108585036	108585053	310928	6.73	-	-	BND	LOW	310928_1	N	[5:108585046[N	310928_2	N	[5:108546622[N	SVTYPE=BND;POS=108546622;STRANDS=--:4;CIPOS=-9,8;CIEND=-9,8;CIPOS95=0,0;CIEND95=0,0;MATEID=310928_2;EVENT=310928;SU=4;PE=0;SR=4;ALG=PROD;AF=5.94e-05;NSAMP=1;MSQ=6.73;AN=16834;AC=1;NS=8438;AC_Hom=0;AC_Het=1;AC_Hemi=0;MAF=5.92557e-05;HWE=1;NFAM=1	SVTYPE=BND;POS=108585046;STRANDS=--:4;CIPOS=-9,8;CIEND=-9,8;CIPOS95=0,0;CIEND95=0,0;MATEID=310928_1;EVENT=310928;SECONDARY;SU=4;PE=0;SR=4;ALG=PROD;AF=5.94e-05;NSAMP=1;MSQ=6.73;AN=16834;AC=1;NS=8438;AC_Hom=0;AC_Het=1;AC_Hemi=0;MAF=5.92557e-05;HWE=1;NFAM=1
5	108558557	108558613	5	108562563	108562614	204151	1258.6	+	-	DEL	PASS	204151	N	<DEL>	.	.	.	SVTYPE=DEL;POS=108558585;SVLEN=-4006;END=108562591;STRANDS=+-:59;CIPOS=-28,28;CIEND=-28,23;CIPOS95=0,0;CIEND95=0,0;SU=59;PE=37;SR=22;ALG=PROD;AF=0.0001188;NSAMP=2;MSQ=629.3;AN=16834;AC=2;NS=8438;AC_Hom=0;AC_Het=2;AC_Hemi=0;MAF=0.000118511;HWE=1;NFAM=2	.
5	108595089	108595089	5	108601121	108601121	204153	4.33971e+06	+	-	MEI	PASS	204153	N	<DEL:ME:LINE|L1|L1HS>	.	.	.	SVTYPE=MEI;POS=108595089;SVLEN=-6032;END=108601121;STRANDS=+-:164989;CIPOS=0,0;CIEND=0,0;CIPOS95=0,0;CIEND95=0,0;SU=164989;PE=87361;SR=77628;ALG=PROD;AF=0.5298;NSAMP=6421;MSQ=674.43;AN=16834;AC=8918;NS=8438;AC_Hom=5004;AC_Het=3933;AC_Hemi=0;MAF=0.470431;HWE=3.16327e-09;NFAM=5805	.
5	108604078	108604357	5	108608401	108608599	204154	77.71	+	-	DEL	PASS	204154	N	<DEL>	.	.	.	SVTYPE=DEL;POS=108604088;SVLEN=-4501;END=108608589;STRANDS=+-:7;IMPRECISE;CIPOS=-10,269;CIEND=-188,10;CIPOS95=-2,62;CIEND95=-76,2;SU=7;PE=7;SR=0;ALG=PROD;AF=5.94e-05;NSAMP=1;MSQ=77.71;AN=16834;AC=1;NS=8438;AC_Hom=0;AC_Het=1;AC_Hemi=0;MAF=5.92557e-05;HWE=1;NFAM=1	.
5	108604473	108604793	5	108612673	108612893	204155	80.84	+	-	DEL	PASS	204155	N	<DEL>	.	.	.	SVTYPE=DEL;POS=108604483;SVLEN=-8400;END=108612883;STRANDS=+-:6;IMPRECISE;CIPOS=-10,310;CIEND=-210,10;CIPOS95=-2,80;CIEND95=-108,1;SU=6;PE=6;SR=0;ALG=PROD;AF=5.94e-05;NSAMP=1;MSQ=80.84;AN=16834;AC=1;NS=8438;AC_Hom=0;AC_Het=1;AC_Hemi=0;MAF=5.92557e-05;HWE=1;NFAM=1	.
5	108617630	108617631	5	108619566	108619566	204156	81174.4	+	-	DEL	PASS	204156	N	<DEL>	.	.	.	SVTYPE=DEL;POS=108617631;SVLEN=-1935;END=108619566;STRANDS=+-:3516;CIPOS=-1,0;CIEND=0,0;CIPOS95=0,0;CIEND95=0,0;SU=3516;PE=2066;SR=1450;ALG=PROD;AF=0.01117;NSAMP=188;MSQ=431.78;AN=16834;AC=188;NS=8438;AC_Hom=0;AC_Het=188;AC_Hemi=0;MAF=0.0111401;HWE=0.628481;NFAM=186	.
5	108617663	108617920	18	6316798	6317375	55414	11120.9	-	+	BND	LOW	55414_1	N	]18:6316806]N	55414_2	N	N[5:108617911[	SVTYPE=BND;POS=108617911;STRANDS=-+:4;IMPRECISE;CIPOS=-247,10;CIEND=-8,569;CIPOS95=-108,2;CIEND95=0,201;MATEID=55414_2;EVENT=55414;SU=4;PE=4;SR=0;ALG=PROD;AF=0.01996;NSAMP=336;MSQ=32.45;AN=16834;AC=336;NS=8438;AC_Hom=0;AC_Het=337;AC_Hemi=0;MAF=0.0199692;HWE=0.0836382;NFAM=329	SVTYPE=BND;POS=6316806;STRANDS=-+:4;IMPRECISE;CIPOS=-8,569;CIEND=-247,10;CIPOS95=0,201;CIEND95=-108,2;MATEID=55414_1;EVENT=55414;SECONDARY;SU=4;PE=4;SR=0;ALG=PROD;AF=0.01996;NSAMP=336;MSQ=32.45;AN=16834;AC=336;NS=8438;AC_Hom=0;AC_Het=337;AC_Hemi=0;MAF=0.0199692;HWE=0.0836382;NFAM=329
5	108627435	108627452	5	156161845	156161861	310929	38.82	-	-	BND	LOW	310929_1	N	[5:156161853[N	310929_2	N	[5:108627445[N	SVTYPE=BND;POS=108627445;STRANDS=--:4;IMPRECISE;CIPOS=-9,8;CIEND=-7,9;CIPOS95=0,0;CIEND95=0,1;MATEID=310929_2;EVENT=310929;SU=4;PE=0;SR=4;ALG=PROD;AF=5.94e-05;NSAMP=1;MSQ=38.82;AN=16834;AC=1;NS=8438;AC_Hom=0;AC_Het=1;AC_Hemi=0;MAF=5.92557e-05;HWE=1;NFAM=1	SVTYPE=BND;POS=156161853;STRANDS=--:4;IMPRECISE;CIPOS=-7,9;CIEND=-9,8;CIPOS95=0,1;CIEND95=0,0;MATEID=310929_1;EVENT=310929;SECONDARY;SU=4;PE=0;SR=4;ALG=PROD;AF=5.94e-05;NSAMP=1;MSQ=38.82;AN=16834;AC=1;NS=8438;AC_Hom=0;AC_Het=1;AC_Hemi=0;MAF=5.92557e-05;HWE=1;NFAM=1
5	108638036	108638092	5	108638996	108639040	204158	878.25	+	-	DEL	PASS	204158	N	<DEL>	.	.	.	SVTYPE=DEL;POS=108638062;SVLEN=-957;END=108639019;STRANDS=+-:36;CIPOS=-26,30;CIEND=-23,21;CIPOS95=0,0;CIEND95=0,0;SU=36;PE=21;SR=15;ALG=PROD;AF=0.0001188;NSAMP=2;MSQ=439.13;AN=16834;AC=2;NS=8438;AC_Hom=0;AC_Het=2;AC_Hemi=0;MAF=0.000118511;HWE=1;NFAM=2	.
5	108647014	108647026	5	108647584	108647597	204159	266.64	+	-	DEL	PASS	204159	N	<DEL>	.	.	.	SVTYPE=DEL;POS=108647020;SVLEN=-572;END=108647592;STRANDS=+-:13;CIPOS=-6,6;CIEND=-8,5;CIPOS95=0,0;CIEND95=0,0;SU=13;PE=8;SR=5;ALG=PROD;AF=5.94e-05;NSAMP=1;MSQ=266.64;AN=16834;AC=1;NS=8438;AC_Hom=0;AC_Het=1;AC_Hemi=0;MAF=5.92557e-05;HWE=1;NFAM=1	.
5	108660869	108660869	6	118721037	118721037	56574	56910.3	+	+	BND	LOW	56574_1	N	N]6:118721037]	56574_2	N	N]5:108660869]	SVTYPE=BND;POS=108660869;STRANDS=++:7158;CIPOS=0,0;CIEND=0,0;CIPOS95=0,0;CIEND95=0,0;MATEID=56574_2;EVENT=56574;SU=7158;PE=3280;SR=3878;ALG=PROD;AF=0.02626;NSAMP=442;MSQ=128.65;AN=16834;AC=442;NS=8438;AC_Hom=0;AC_Het=442;AC_Hemi=0;MAF=0.026191;HWE=0.00458048;NFAM=431	SVTYPE=BND;POS=118721037;STRANDS=++:7158;CIPOS=0,0;CIEND=0,0;CIPOS95=0,0;CIEND95=0,0;MATEID=56574_1;EVENT=56574;SECONDARY;SU=7158;PE=3280;SR=3878;ALG=PROD;AF=0.02626;NSAMP=442;MSQ=128.65;AN=16834;AC=442;NS=8438;AC_Hom=0;AC_Het=442;AC_Hemi=0;MAF=0.026191;HWE=0.00458048;NFAM=431
5	108660872	108660872	6	118720871	118720871	56573	48236.6	-	-	BND	LOW	56573_1	N	[6:118720872[N	56573_2	N	[5:108660873[N	SVTYPE=BND;POS=108660873;STRANDS=--:6590;CIPOS=0,0;CIEND=0,0;CIPOS95=0,0;CIEND95=0,0;MATEID=56573_2;EVENT=56573;SU=6590;PE=3305;SR=3285;ALG=PROD;AF=0.02542;NSAMP=428;MSQ=112.63;AN=16834;AC=428;NS=8438;AC_Hom=0;AC_Het=428;AC_Hemi=0;MAF=0.0253615;HWE=0.00687775;NFAM=417	SVTYPE=BND;POS=118720872;STRANDS=--:6590;CIPOS=0,0;CIEND=0,0;CIPOS95=0,0;CIEND95=0,0;MATEID=56573_1;EVENT=56573;SECONDARY;SU=6590;PE=3305;SR=3285;ALG=PROD;AF=0.02542;NSAMP=428;MSQ=112.63;AN=16834;AC=428;NS=8438;AC_Hom=0;AC_Het=428;AC_Hemi=0;MAF=0.0253615;HWE=0.00687775;NFAM=417
5	108669568	108669612	5	108669634	108669678	204160	11386.5	+	-	BND	LOW	204160_1	N	N[5:108669657[	204160_2	N	]5:108669590]N	SVTYPE=BND;POS=108669590;STRANDS=+-:406;CIPOS=-22,22;CIEND=-22,22;CIPOS95=0,0;CIEND95=0,0;MATEID=204160_2;EVENT=204160;SU=406;PE=1;SR=405;ALG=PROD;AF=0.003327;NSAMP=56;MSQ=203.33;AN=16834;AC=56;NS=8438;AC_Hom=0;AC_Het=56;AC_Hemi=0;MAF=0.00331832;HWE=1;NFAM=49	SVTYPE=BND;POS=108669657;STRANDS=+-:406;CIPOS=-22,22;CIEND=-22,22;CIPOS95=0,0;CIEND95=0,0;MATEID=204160_1;EVENT=204160;SECONDARY;SU=406;PE=1;SR=405;ALG=PROD;AF=0.003327;NSAMP=56;MSQ=203.33;AN=16834;AC=56;NS=8438;AC_Hom=0;AC_Het=56;AC_Hemi=0;MAF=0.00331832;HWE=1;NFAM=49
5	108676315	108676320	5	108679069	108679073	204161	8071.64	+	-	BND	LOW	204161_1	N	N[5:108679073[	204161_2	N	]5:108676318]N	SVTYPE=BND;POS=108676318;STRANDS=+-:254;CIPOS=-3,2;CIEND=-3,1;CIPOS95=0,0;CIEND95=0,0;MATEID=204161_2;EVENT=204161;SU=254;PE=135;SR=119;ALG=PROD;AF=0.005049;NSAMP=85;MSQ=94.31;AN=16834;AC=85;NS=8438;AC_Hom=0;AC_Het=85;AC_Hemi=0;MAF=0.00503674;HWE=1;NFAM=84	SVTYPE=BND;POS=108679073;STRANDS=+-:254;CIPOS=-3,1;CIEND=-3,2;CIPOS95=0,0;CIEND95=0,0;MATEID=204161_1;EVENT=204161;SECONDARY;SU=254;PE=135;SR=119;ALG=PROD;AF=0.005049;NSAMP=85;MSQ=94.31;AN=16834;AC=85;NS=8438;AC_Hom=0;AC_Het=85;AC_Hemi=0;MAF=0.00503674;HWE=1;NFAM=84
5	108679071	108679105	11	59680549	59680609	53268	800.82	+	+	BND	LOW	53268_1	N	N]11:59680579]	53268_2	N	N]5:108679075]	SVTYPE=BND;POS=108679075;STRANDS=++:63;CIPOS=-4,30;CIEND=-30,30;CIPOS95=0,0;CIEND95=0,0;MATEID=53268_2;EVENT=53268;SU=63;PE=43;SR=20;ALG=PROD;AF=0.0008911;NSAMP=15;MSQ=52.71;AN=16834;AC=15;NS=8438;AC_Hom=0;AC_Het=16;AC_Hemi=0;MAF=0.000948092;HWE=1;NFAM=15	SVTYPE=BND;POS=59680579;STRANDS=++:63;CIPOS=-30,30;CIEND=-4,30;CIPOS95=0,0;CIEND95=0,0;MATEID=53268_1;EVENT=53268;SECONDARY;SU=63;PE=43;SR=20;ALG=PROD;AF=0.0008911;NSAMP=15;MSQ=52.71;AN=16834;AC=15;NS=8438;AC_Hom=0;AC_Het=16;AC_Hemi=0;MAF=0.000948092;HWE=1;NFAM=15
5	108679072	108679085	13	47380438	47380493	54173	1901.79	+	+	BND	LOW	54173_1	N	N]13:47380466]	54173_2	N	N]5:108679075]	SVTYPE=BND;POS=108679075;STRANDS=++:98;CIPOS=-3,10;CIEND=-28,27;CIPOS95=0,0;CIEND95=0,0;MATEID=54173_2;EVENT=54173;SU=98;PE=72;SR=26;ALG=PROD;AF=0.002079;NSAMP=35;MSQ=54.26;AN=16834;AC=35;NS=8438;AC_Hom=0;AC_Het=35;AC_Hemi=0;MAF=0.00207395;HWE=1;NFAM=35	SVTYPE=BND;POS=47380466;STRANDS=++:98;CIPOS=-28,27;CIEND=-3,10;CIPOS95=0,0;CIEND95=0,0;MATEID=54173_1;EVENT=54173;SECONDARY;SU=98;PE=72;SR=26;ALG=PROD;AF=0.002079;NSAMP=35;MSQ=54.26;AN=16834;AC=35;NS=8438;AC_Hom=0;AC_Het=35;AC_Hemi=0;MAF=0.00207395;HWE=1;NFAM=35
5	108679075	108679075	10	70973333	70973334	52871	163662.0	+	+	BND	LOW	52871_1	N	N]10:70973334]	52871_2	N	N]5:108679075]	SVTYPE=BND;POS=108679075;STRANDS=++:7876;CIPOS=0,0;CIEND=-1,0;CIPOS95=0,0;CIEND95=0,0;MATEID=52871_2;EVENT=52871;SU=7876;PE=5566;SR=2310;ALG=PROD;AF=0.09124;NSAMP=1535;MSQ=106.15;AN=16834;AC=1536;NS=8438;AC_Hom=2;AC_Het=1539;AC_Hemi=0;MAF=0.0913131;HWE=2.76615e-32;NFAM=1299	SVTYPE=BND;POS=70973334;STRANDS=++:7876;CIPOS=-1,0;CIEND=0,0;CIPOS95=0,0;CIEND95=0,0;MATEID=52871_1;EVENT=52871;SECONDARY;SU=7876;PE=5566;SR=2310;ALG=PROD;AF=0.09124;NSAMP=1535;MSQ=106.15;AN=16834;AC=1536;NS=8438;AC_Hom=2;AC_Het=1539;AC_Hemi=0;MAF=0.0913131;HWE=2.76615e-32;NFAM=1299
5	108688583	108688884	5	108688800	108688998	204162	11341.7	+	-	BND	LOW	204162_1	N	N[5:108688969[	204162_2	N	]5:108688613]N	SVTYPE=BND;POS=108688613;STRANDS=+-:9;IMPRECISE;CIPOS=-30,271;CIEND=-168,30;CIPOS95=-30,42;CIEND95=-53,30;MATEID=204162_2;EVENT=204162;SU=9;PE=9;SR=0;ALG=PROD;AF=0.02127;NSAMP=358;MSQ=30.84;AN=16834;AC=358;NS=8438;AC_Hom=0;AC_Het=358;AC_Hemi=0;MAF=0.0212136;HWE=0.0344911;NFAM=341	SVTYPE=BND;POS=108688969;STRANDS=+-:9;IMPRECISE;CIPOS=-168,30;CIEND=-30,271;CIPOS95=-53,30;CIEND95=-30,42;MATEID=204162_1;EVENT=204162;SECONDARY;SU=9;PE=9;SR=0;ALG=PROD;AF=0.02127;NSAMP=358;MSQ=30.84;AN=16834;AC=358;NS=8438;AC_Hom=0;AC_Het=358;AC_Hemi=0;MAF=0.0212136;HWE=0.0344911;NFAM=341
5	108689490	108689562	5	108690183	108690262	280341	632109.0	-	+	DUP	PASS	280341	N	<DUP>	.	.	.	SVTYPE=DUP;POS=108689554;SVLEN=636;END=108690190;STRANDS=-+:4345;IMPRECISE;CIPOS=-64,8;CIEND=-7,72;CIPOS95=-1,1;CIEND95=0,0;SU=4345;PE=4345;SR=0;ALG=PROD;AF=0.5036;NSAMP=5062;MSQ=124.43;AN=16834;AC=8477;NS=8438;AC_Hom=6848;AC_Het=1649;AC_Hemi=0;MAF=0.496504;HWE=0;NFAM=4335	.
5	108689560	108689969	12	53756678	53757152	53862	62.75	+	+	BND	LOW	53862_1	N	N]12:53756688]	53862_2	N	N]5:108689570]	SVTYPE=BND;POS=108689570;STRANDS=++:6;IMPRECISE;CIPOS=-10,399;CIEND=-10,464;CIPOS95=-2,108;CIEND95=0,165;MATEID=53862_2;EVENT=53862;SU=6;PE=6;SR=0;ALG=PROD;AF=5.94e-05;NSAMP=1;MSQ=62.74;AN=16834;AC=1;NS=8438;AC_Hom=0;AC_Het=1;AC_Hemi=0;MAF=5.92557e-05;HWE=1;NFAM=1	SVTYPE=BND;POS=53756688;STRANDS=++:6;IMPRECISE;CIPOS=-10,464;CIEND=-10,399;CIPOS95=0,165;CIEND95=-2,108;MATEID=53862_1;EVENT=53862;SECONDARY;SU=6;PE=6;SR=0;ALG=PROD;AF=5.94e-05;NSAMP=1;MSQ=62.74;AN=16834;AC=1;NS=8438;AC_Hom=0;AC_Het=1;AC_Hemi=0;MAF=5.92557e-05;HWE=1;NFAM=1
5	108689713	108689857	5	108690020	108690141	204166	16366.1	+	-	BND	LOW	204166_1	N	N[5:108690092[	204166_2	N	]5:108689753]N	SVTYPE=BND;POS=108689753;STRANDS=+-:63;IMPRECISE;CIPOS=-40,104;CIEND=-71,50;CIPOS95=-10,10;CIEND95=-10,10;MATEID=204166_2;EVENT=204166;SU=63;PE=63;SR=0;ALG=PROD;AF=0.02109;NSAMP=355;MSQ=45.68;RETAINED;AN=16834;AC=355;NS=8438;AC_Hom=0;AC_Het=355;AC_Hemi=0;MAF=0.0210358;HWE=0.0553949;NFAM=322	SVTYPE=BND;POS=108690092;STRANDS=+-:63;IMPRECISE;CIPOS=-71,50;CIEND=-40,104;CIPOS95=-10,10;CIEND95=-10,10;MATEID=204166_1;EVENT=204166;SECONDARY;SU=63;PE=63;SR=0;ALG=PROD;AF=0.02109;NSAMP=355;MSQ=45.68;RETAINED;AN=16834;AC=355;NS=8438;AC_Hom=0;AC_Het=355;AC_Hemi=0;MAF=0.0210358;HWE=0.0553949;NFAM=322
5	108689847	108689863	5	108775189	108775207	280342	305.44	-	+	BND	LOW	280342_1	N	]5:108775197]N	280342_2	N	N[5:108689858[	SVTYPE=BND;POS=108689858;STRANDS=-+:7;IMPRECISE;CIPOS=-10,6;CIEND=-8,10;CIPOS95=-1,0;CIEND95=-1,1;MATEID=280342_2;EVENT=280342;SU=7;PE=4;SR=3;ALG=PROD;AF=0.0006534;NSAMP=11;MSQ=20.12;AN=16834;AC=11;NS=8438;AC_Hom=0;AC_Het=11;AC_Hemi=0;MAF=0.000651813;HWE=1;NFAM=11	SVTYPE=BND;POS=108775197;STRANDS=-+:7;IMPRECISE;CIPOS=-8,10;CIEND=-10,6;CIPOS95=-1,1;CIEND95=-1,0;MATEID=280342_1;EVENT=280342;SECONDARY;SU=7;PE=4;SR=3;ALG=PROD;AF=0.0006534;NSAMP=11;MSQ=20.12;AN=16834;AC=11;NS=8438;AC_Hom=0;AC_Het=11;AC_Hemi=0;MAF=0.000651813;HWE=1;NFAM=11
5	108728365	108728379	5	108734083	108734102	204170	212.72	+	-	DEL	PASS	204170	N	<DEL>	.	.	.	SVTYPE=DEL;POS=108728369;SVLEN=-5724;END=108734093;STRANDS=+-:6;IMPRECISE;CIPOS=-4,10;CIEND=-10,9;CIPOS95=-1,3;CIEND95=-3,1;SU=6;PE=5;SR=1;ALG=PROD;AF=5.94e-05;NSAMP=1;MSQ=212.72;AN=16834;AC=1;NS=8438;AC_Hom=0;AC_Het=1;AC_Hemi=0;MAF=5.92557e-05;HWE=1;NFAM=1	.
5	108757881	108758398	16	83048285	83048705	55133	61.94	-	+	BND	LOW	55133_1	N	]16:83048295]N	55133_2	N	N[5:108758392[	SVTYPE=BND;POS=108758392;STRANDS=-+:4;IMPRECISE;CIPOS=-510,7;CIEND=-10,410;CIPOS95=-171,0;CIEND95=-2,117;MATEID=55133_2;EVENT=55133;SU=4;PE=4;SR=0;ALG=PROD;AF=0.0002376;NSAMP=4;MSQ=12.61;AN=16834;AC=4;NS=8438;AC_Hom=0;AC_Het=4;AC_Hemi=0;MAF=0.000237023;HWE=1;NFAM=4	SVTYPE=BND;POS=83048295;STRANDS=-+:4;IMPRECISE;CIPOS=-10,410;CIEND=-510,7;CIPOS95=-2,117;CIEND95=-171,0;MATEID=55133_1;EVENT=55133;SECONDARY;SU=4;PE=4;SR=0;ALG=PROD;AF=0.0002376;NSAMP=4;MSQ=12.61;AN=16834;AC=4;NS=8438;AC_Hom=0;AC_Het=4;AC_Hemi=0;MAF=0.000237023;HWE=1;NFAM=4
5	108758461	108758478	16	71612978	71612995	55099	31.86	+	-	BND	LOW	55099_1	N	N[16:71612988[	55099_2	N	]5:108758470]N	SVTYPE=BND;POS=108758470;STRANDS=+-:4;CIPOS=-9,8;CIEND=-9,8;CIPOS95=0,0;CIEND95=0,0;MATEID=55099_2;EVENT=55099;SU=4;PE=0;SR=4;ALG=PROD;AF=5.94e-05;NSAMP=1;MSQ=6.93;AN=16834;AC=1;NS=8438;AC_Hom=0;AC_Het=1;AC_Hemi=0;MAF=5.92557e-05;HWE=1;NFAM=1	SVTYPE=BND;POS=71612988;STRANDS=+-:4;CIPOS=-9,8;CIEND=-9,8;CIPOS95=0,0;CIEND95=0,0;MATEID=55099_1;EVENT=55099;SECONDARY;SU=4;PE=0;SR=4;ALG=PROD;AF=5.94e-05;NSAMP=1;MSQ=6.93;AN=16834;AC=1;NS=8438;AC_Hom=0;AC_Het=1;AC_Hemi=0;MAF=5.92557e-05;HWE=1;NFAM=1
5	108758470	108758485	15	101503016	101503034	54910	91129.9	+	+	BND	LOW	54910_1	N	N]15:101503024]	54910_2	N	N]5:108758476]	SVTYPE=BND;POS=108758476;STRANDS=++:4;IMPRECISE;CIPOS=-6,9;CIEND=-8,10;CIPOS95=-1,2;CIEND95=-1,3;MATEID=54910_2;EVENT=54910;SU=4;PE=2;SR=2;ALG=PROD;AF=0.1804;NSAMP=2616;MSQ=34.5;AN=16830;AC=3036;NS=8436;AC_Hom=840;AC_Het=2203;AC_Hemi=0;MAF=0.180358;HWE=8.55348e-25;NFAM=2260	SVTYPE=BND;POS=101503024;STRANDS=++:4;IMPRECISE;CIPOS=-8,10;CIEND=-6,9;CIPOS95=-1,3;CIEND95=-1,2;MATEID=54910_1;EVENT=54910;SECONDARY;SU=4;PE=2;SR=2;ALG=PROD;AF=0.1804;NSAMP=2616;MSQ=34.5;AN=16830;AC=3036;NS=8436;AC_Hom=840;AC_Het=2203;AC_Hemi=0;MAF=0.180358;HWE=8.55348e-25;NFAM=2260
5	108758473	108758488	12	62842673	62842693	53885	139.24	+	+	BND	LOW	53885_1	N	N]12:62842683]	53885_2	N	N]5:108758478]	SVTYPE=BND;POS=108758478;STRANDS=++:6;IMPRECISE;CIPOS=-5,10;CIEND=-10,10;CIPOS95=-1,1;CIEND95=-1,1;MATEID=53885_2;EVENT=53885;SU=6;PE=4;SR=2;ALG=PROD;AF=0.000297;NSAMP=5;MSQ=24.45;AN=16834;AC=5;NS=8438;AC_Hom=0;AC_Het=5;AC_Hemi=0;MAF=0.000296279;HWE=1;NFAM=5	SVTYPE=BND;POS=62842683;STRANDS=++:6;IMPRECISE;CIPOS=-10,10;CIEND=-5,10;CIPOS95=-1,1;CIEND95=-1,1;MATEID=53885_1;EVENT=53885;SECONDARY;SU=6;PE=4;SR=2;ALG=PROD;AF=0.000297;NSAMP=5;MSQ=24.45;AN=16834;AC=5;NS=8438;AC_Hom=0;AC_Het=5;AC_Hemi=0;MAF=0.000296279;HWE=1;NFAM=5
5	108758484	108758490	12	109493200	109493215	54009	45296.4	+	+	BND	LOW	54009_1	N	N]12:109493206]	54009_2	N	N]5:108758488]	SVTYPE=BND;POS=108758488;STRANDS=++:122;CIPOS=-4,2;CIEND=-6,9;CIPOS95=0,0;CIEND95=0,0;MATEID=54009_2;EVENT=54009;SU=122;PE=72;SR=50;ALG=PROD;AF=0.09133;NSAMP=1449;MSQ=30.66;AN=16830;AC=1537;NS=8436;AC_Hom=176;AC_Het=1366;AC_Hemi=0;MAF=0.091394;HWE=0.0255341;NFAM=1241	SVTYPE=BND;POS=109493206;STRANDS=++:122;CIPOS=-6,9;CIEND=-4,2;CIPOS95=0,0;CIEND95=0,0;MATEID=54009_1;EVENT=54009;SECONDARY;SU=122;PE=72;SR=50;ALG=PROD;AF=0.09133;NSAMP=1449;MSQ=30.66;AN=16830;AC=1537;NS=8436;AC_Hom=176;AC_Het=1366;AC_Hemi=0;MAF=0.091394;HWE=0.0255341;NFAM=1241
5	108766470	108766476	9	124880989	124880995	57936	6618.51	-	-	BND	LOW	57936_1	N	[9:124880993[N	57936_2	N	[5:108766474[N	SVTYPE=BND;POS=108766474;STRANDS=--:208;CIPOS=-3,3;CIEND=-3,3;CIPOS95=0,0;CIEND95=0,0;MATEID=57936_2;EVENT=57936;SU=208;PE=0;SR=208;ALG=PROD;AF=0.01616;NSAMP=271;MSQ=23.31;AN=16834;AC=272;NS=8438;AC_Hom=2;AC_Het=271;AC_Hemi=0;MAF=0.0161768;HWE=0.72795;NFAM=251	SVTYPE=BND;POS=124880993;STRANDS=--:208;CIPOS=-3,3;CIEND=-3,3;CIPOS95=0,0;CIEND95=0,0;MATEID=57936_1;EVENT=57936;SECONDARY;SU=208;PE=0;SR=208;ALG=PROD;AF=0.01616;NSAMP=271;MSQ=23.31;AN=16834;AC=272;NS=8438;AC_Hom=2;AC_Het=271;AC_Hemi=0;MAF=0.0161768;HWE=0.72795;NFAM=251
5	108781243	108781569	5	108794625	108794844	310930	281.44	-	-	BND	LOW	310930_1	N	[5:108794807[N	310930_2	N	[5:108781540[N	SVTYPE=BND;POS=108781540;STRANDS=--:21;IMPRECISE;CIPOS=-296,30;CIEND=-181,38;CIPOS95=-70,30;CIEND95=-49,38;MATEID=310930_2;EVENT=310930;SU=21;PE=21;SR=0;ALG=PROD;AF=0.000297;NSAMP=5;MSQ=56.28;AN=16834;AC=5;NS=8438;AC_Hom=0;AC_Het=5;AC_Hemi=0;MAF=0.000296279;HWE=1;NFAM=5	SVTYPE=BND;POS=108794807;STRANDS=--:21;IMPRECISE;CIPOS=-181,38;CIEND=-296,30;CIPOS95=-49,38;CIEND95=-70,30;MATEID=310930_1;EVENT=310930;SECONDARY;SU=21;PE=21;SR=0;ALG=PROD;AF=0.000297;NSAMP=5;MSQ=56.28;AN=16834;AC=5;NS=8438;AC_Hom=0;AC_Het=5;AC_Hemi=0;MAF=0.000296279;HWE=1;NFAM=5
5	108781848	108782307	5	108794521	108794915	310931	173.65	+	+	BND	LOW	310931_1	N	N]5:108794531]	310931_2	N	N]5:108781858]	SVTYPE=BND;POS=108781858;STRANDS=++:9;IMPRECISE;CIPOS=-10,449;CIEND=-10,384;CIPOS95=-1,100;CIEND95=-2,77;MATEID=310931_2;EVENT=310931;SU=9;PE=9;SR=0;ALG=PROD;AF=0.0001188;NSAMP=2;MSQ=86.82;AN=16834;AC=2;NS=8438;AC_Hom=0;AC_Het=2;AC_Hemi=0;MAF=0.000118511;HWE=1;NFAM=2	SVTYPE=BND;POS=108794531;STRANDS=++:9;IMPRECISE;CIPOS=-10,384;CIEND=-10,449;CIPOS95=-2,77;CIEND95=-1,100;MATEID=310931_1;EVENT=310931;SECONDARY;SU=9;PE=9;SR=0;ALG=PROD;AF=0.0001188;NSAMP=2;MSQ=86.82;AN=16834;AC=2;NS=8438;AC_Hom=0;AC_Het=2;AC_Hemi=0;MAF=0.000118511;HWE=1;NFAM=2
5	108794045	108794440	5	108961658	108961969	310932	83.79	-	-	BND	LOW	310932_1	N	[5:108961960[N	310932_2	N	[5:108794431[N	SVTYPE=BND;POS=108794431;STRANDS=--:4;IMPRECISE;CIPOS=-385,10;CIEND=-301,10;CIPOS95=-116,2;CIEND95=-159,1;MATEID=310932_2;EVENT=310932;SU=4;PE=4;SR=0;ALG=PROD;AF=5.94e-05;NSAMP=1;MSQ=83.78;AN=16834;AC=1;NS=8438;AC_Hom=0;AC_Het=1;AC_Hemi=0;MAF=5.92557e-05;HWE=1;NFAM=1	SVTYPE=BND;POS=108961960;STRANDS=--:4;IMPRECISE;CIPOS=-301,10;CIEND=-385,10;CIPOS95=-159,1;CIEND95=-116,2;MATEID=310932_1;EVENT=310932;SECONDARY;SU=4;PE=4;SR=0;ALG=PROD;AF=5.94e-05;NSAMP=1;MSQ=83.78;AN=16834;AC=1;NS=8438;AC_Hom=0;AC_Het=1;AC_Hemi=0;MAF=5.92557e-05;HWE=1;NFAM=1
5	108795651	108796097	5	108960702	108961134	310933	125.55	+	+	BND	LOW	310933_1	N	N]5:108960712]	310933_2	N	N]5:108795661]	SVTYPE=BND;POS=108795661;STRANDS=++:5;IMPRECISE;CIPOS=-10,436;CIEND=-10,422;CIPOS95=-1,146;CIEND95=-1,130;MATEID=310933_2;EVENT=310933;SU=5;PE=5;SR=0;ALG=PROD;AF=0.0001188;NSAMP=2;MSQ=62.77;AN=16834;AC=2;NS=8438;AC_Hom=0;AC_Het=2;AC_Hemi=0;MAF=0.000118511;HWE=1;NFAM=2	SVTYPE=BND;POS=108960712;STRANDS=++:5;IMPRECISE;CIPOS=-10,422;CIEND=-10,436;CIPOS95=-1,130;CIEND95=-1,146;MATEID=310933_1;EVENT=310933;SECONDARY;SU=5;PE=5;SR=0;ALG=PROD;AF=0.0001188;NSAMP=2;MSQ=62.77;AN=16834;AC=2;NS=8438;AC_Hom=0;AC_Het=2;AC_Hemi=0;MAF=0.000118511;HWE=1;NFAM=2
5	108823454	108823502	5	108826089	108826143	204172	4453.62	+	-	BND	PASS	204172_1	N	N[5:108826119[	204172_2	N	]5:108823478]N	SVTYPE=BND;POS=108823478;STRANDS=+-:194;CIPOS=-24,24;CIEND=-29,25;CIPOS95=0,0;CIEND95=0,0;MATEID=204172_2;EVENT=204172;SU=194;PE=113;SR=81;ALG=PROD;AF=0.0006534;NSAMP=11;MSQ=404.87;AN=16834;AC=11;NS=8438;AC_Hom=0;AC_Het=11;AC_Hemi=0;MAF=0.000651813;HWE=1;NFAM=5	SVTYPE=BND;POS=108826119;STRANDS=+-:194;CIPOS=-29,25;CIEND=-24,24;CIPOS95=0,0;CIEND95=0,0;MATEID=204172_1;EVENT=204172;SECONDARY;SU=194;PE=113;SR=81;ALG=PROD;AF=0.0006534;NSAMP=11;MSQ=404.87;AN=16834;AC=11;NS=8438;AC_Hom=0;AC_Het=11;AC_Hemi=0;MAF=0.000651813;HWE=1;NFAM=5
5	108847116	108847486	20	2806899	2807319	55846	41.42	-	+	BND	LOW	55846_1	N	]20:2806947]N	55846_2	N	N[5:108847441[	SVTYPE=BND;POS=108847441;STRANDS=-+:20;IMPRECISE;CIPOS=-324,46;CIEND=-48,372;CIPOS95=-69,46;CIEND95=-48,74;MATEID=55846_2;EVENT=55846;SU=20;PE=20;SR=0;ALG=PROD;AF=0.0001188;NSAMP=2;MSQ=20.7;AN=16834;AC=2;NS=8438;AC_Hom=0;AC_Het=2;AC_Hemi=0;MAF=0.000118511;HWE=1;NFAM=1	SVTYPE=BND;POS=2806947;STRANDS=-+:20;IMPRECISE;CIPOS=-48,372;CIEND=-324,46;CIPOS95=-48,74;CIEND95=-69,46;MATEID=55846_1;EVENT=55846;SECONDARY;SU=20;PE=20;SR=0;ALG=PROD;AF=0.0001188;NSAMP=2;MSQ=20.7;AN=16834;AC=2;NS=8438;AC_Hom=0;AC_Het=2;AC_Hemi=0;MAF=0.000118511;HWE=1;NFAM=1
5	108879891	108879898	5	108882496	108882516	280343	136.68	-	+	BND	LOW	280343_1	N	]5:108882506]N	280343_2	N	N[5:108879897[	SVTYPE=BND;POS=108879897;STRANDS=-+:15;CIPOS=-5,2;CIEND=-10,10;CIPOS95=0,0;CIEND95=0,0;MATEID=280343_2;EVENT=280343;SU=15;PE=9;SR=6;ALG=PROD;AF=5.94e-05;NSAMP=1;MSQ=135.99;AN=16834;AC=1;NS=8438;AC_Hom=0;AC_Het=1;AC_Hemi=0;MAF=5.92557e-05;HWE=1;NFAM=1	SVTYPE=BND;POS=108882506;STRANDS=-+:15;CIPOS=-10,10;CIEND=-5,2;CIPOS95=0,0;CIEND95=0,0;MATEID=280343_1;EVENT=280343;SECONDARY;SU=15;PE=9;SR=6;ALG=PROD;AF=5.94e-05;NSAMP=1;MSQ=135.99;AN=16834;AC=1;NS=8438;AC_Hom=0;AC_Het=1;AC_Hemi=0;MAF=5.92557e-05;HWE=1;NFAM=1
5	108879894	108879897	5	108882113	108882116	204173	428.32	+	-	BND	PASS	204173_1	N	N[5:108882117[	204173_2	N	]5:108879896]N	SVTYPE=BND;POS=108879896;STRANDS=+-:23;CIPOS=-2,1;CIEND=-3,0;CIPOS95=0,0;CIEND95=0,0;MATEID=204173_2;EVENT=204173;SU=23;PE=11;SR=12;ALG=PROD;AF=5.94e-05;NSAMP=1;MSQ=428.32;AN=16834;AC=1;NS=8438;AC_Hom=0;AC_Het=1;AC_Hemi=0;MAF=5.92557e-05;HWE=1;NFAM=1	SVTYPE=BND;POS=108882117;STRANDS=+-:23;CIPOS=-3,0;CIEND=-2,1;CIPOS95=0,0;CIEND95=0,0;MATEID=204173_1;EVENT=204173;SECONDARY;SU=23;PE=11;SR=12;ALG=PROD;AF=5.94e-05;NSAMP=1;MSQ=428.32;AN=16834;AC=1;NS=8438;AC_Hom=0;AC_Het=1;AC_Hemi=0;MAF=5.92557e-05;HWE=1;NFAM=1
5	108900888	108900895	5	108902159	108902179	204174	452.56	+	-	DEL	PASS	204174	N	<DEL>	.	.	.	SVTYPE=DEL;POS=108900892;SVLEN=-1277;END=108902169;STRANDS=+-:19;CIPOS=-4,3;CIEND=-10,10;CIPOS95=0,0;CIEND95=0,0;SU=19;PE=11;SR=8;ALG=PROD;AF=5.94e-05;NSAMP=1;MSQ=452.56;AN=16834;AC=1;NS=8438;AC_Hom=0;AC_Het=1;AC_Hemi=0;MAF=5.92557e-05;HWE=1;NFAM=1	.
5	108907670	108907990	6	24810388	24810726	56268	161.81	+	-	BND	LOW	56268_1	N	N[6:24810717[	56268_2	N	]5:108907676]N	SVTYPE=BND;POS=108907676;STRANDS=+-:9;IMPRECISE;CIPOS=-6,314;CIEND=-328,10;CIPOS95=0,98;CIEND95=-80,0;MATEID=56268_2;EVENT=56268;SU=9;PE=9;SR=0;ALG=PROD;AF=5.94e-05;NSAMP=1;MSQ=161.81;AN=16834;AC=1;NS=8438;AC_Hom=0;AC_Het=1;AC_Hemi=0;MAF=5.92557e-05;HWE=1;NFAM=1	SVTYPE=BND;POS=24810717;STRANDS=+-:9;IMPRECISE;CIPOS=-328,10;CIEND=-6,314;CIPOS95=-80,0;CIEND95=0,98;MATEID=56268_1;EVENT=56268;SECONDARY;SU=9;PE=9;SR=0;ALG=PROD;AF=5.94e-05;NSAMP=1;MSQ=161.81;AN=16834;AC=1;NS=8438;AC_Hom=0;AC_Het=1;AC_Hemi=0;MAF=5.92557e-05;HWE=1;NFAM=1
5	108915847	108915854	5	108916010	108916017	204175	210.69	+	-	DEL	PASS	204175	N	<DEL>	.	.	.	SVTYPE=DEL;POS=108915851;SVLEN=-163;END=108916014;STRANDS=+-:9;CIPOS=-4,3;CIEND=-4,3;CIPOS95=0,0;CIEND95=0,0;SU=9;PE=0;SR=9;ALG=PROD;AF=5.94e-05;NSAMP=1;MSQ=206.84;AN=16834;AC=1;NS=8438;AC_Hom=0;AC_Het=1;AC_Hemi=0;MAF=5.92557e-05;HWE=1;NFAM=1	.
5	108917852	108917869	5	108921415	108921432	204176	194.75	+	-	DEL	PASS	204176	N	<DEL>	.	.	.	SVTYPE=DEL;POS=108917860;SVLEN=-3565;END=108921425;STRANDS=+-:10;IMPRECISE;CIPOS=-8,9;CIEND=-10,7;CIPOS95=-1,1;CIEND95=-1,0;SU=10;PE=7;SR=3;ALG=PROD;AF=5.94e-05;NSAMP=1;MSQ=194.75;AN=16834;AC=1;NS=8438;AC_Hom=0;AC_Het=1;AC_Hemi=0;MAF=5.92557e-05;HWE=1;NFAM=1	.
5	108962528	108962698	5	111326595	111326836	204177	4434.7	+	-	BND	LOW	204177_1	N	N[5:111326823[	204177_2	N	]5:108962556]N	SVTYPE=BND;POS=108962556;STRANDS=+-:192;IMPRECISE;CIPOS=-28,142;CIEND=-227,14;CIPOS95=-6,6;CIEND95=-19,14;MATEID=204177_2;EVENT=204177;SU=192;PE=192;SR=0;ALG=PROD;AF=0.003861;NSAMP=65;MSQ=67.98;AN=16834;AC=65;NS=8438;AC_Hom=0;AC_Het=65;AC_Hemi=0;MAF=0.00385162;HWE=1;NFAM=54	SVTYPE=BND;POS=111326823;STRANDS=+-:192;IMPRECISE;CIPOS=-227,14;CIEND=-28,142;CIPOS95=-19,14;CIEND95=-6,6;MATEID=204177_1;EVENT=204177;SECONDARY;SU=192;PE=192;SR=0;ALG=PROD;AF=0.003861;NSAMP=65;MSQ=67.98;AN=16834;AC=65;NS=8438;AC_Hom=0;AC_Het=65;AC_Hemi=0;MAF=0.00385162;HWE=1;NFAM=54
5	108962641	108962740	5	111327168	111327400	280344	5795.75	-	+	BND	LOW	280344_1	N	]5:111327180]N	280344_2	N	N[5:108962729[	SVTYPE=BND;POS=108962729;STRANDS=-+:460;IMPRECISE;CIPOS=-87,12;CIEND=-12,220;CIPOS95=-2,2;CIEND95=-6,6;MATEID=280344_2;EVENT=280344;SU=460;PE=460;SR=0;ALG=PROD;AF=0.006119;NSAMP=85;MSQ=68.12;AN=16834;AC=103;NS=8438;AC_Hom=36;AC_Het=67;AC_Hemi=0;MAF=0.00610334;HWE=1.1809e-28;NFAM=69	SVTYPE=BND;POS=111327180;STRANDS=-+:460;IMPRECISE;CIPOS=-12,220;CIEND=-87,12;CIPOS95=-6,6;CIEND95=-2,2;MATEID=280344_1;EVENT=280344;SECONDARY;SU=460;PE=460;SR=0;ALG=PROD;AF=0.006119;NSAMP=85;MSQ=68.12;AN=16834;AC=103;NS=8438;AC_Hom=36;AC_Het=67;AC_Hemi=0;MAF=0.00610334;HWE=1.1809e-28;NFAM=69
5	108983451	108983459	5	108985950	108985970	204178	407.6	+	-	DEL	PASS	204178	N	<DEL>	.	.	.	SVTYPE=DEL;POS=108983455;SVLEN=-2505;END=108985960;STRANDS=+-:19;CIPOS=-4,4;CIEND=-10,10;CIPOS95=0,0;CIEND95=0,0;SU=19;PE=13;SR=6;ALG=PROD;AF=5.94e-05;NSAMP=1;MSQ=407.6;AN=16834;AC=1;NS=8438;AC_Hom=0;AC_Het=1;AC_Hemi=0;MAF=5.92557e-05;HWE=1;NFAM=1	.
5	108986325	108986336	5	108986469	108986480	204179	90.74	+	-	DEL	PASS	204179	N	<DEL>	.	.	.	SVTYPE=DEL;POS=108986331;SVLEN=-144;END=108986475;STRANDS=+-:6;CIPOS=-6,5;CIEND=-6,5;CIPOS95=0,0;CIEND95=0,0;SU=6;PE=0;SR=6;ALG=PROD;AF=5.94e-05;NSAMP=1;MSQ=89.73;AN=16834;AC=1;NS=8438;AC_Hom=0;AC_Het=1;AC_Hemi=0;MAF=5.92557e-05;HWE=1;NFAM=1	.
5	109001499	109001556	Y	13566903	13566960	58490	4262.05	-	-	BND	LOW	58490_1	N	[Y:13566933[N	58490_2	N	[5:109001529[N	SVTYPE=BND;POS=109001529;STRANDS=--:4;CIPOS=-29,28;CIEND=-29,28;CIPOS95=0,0;CIEND95=0,0;MATEID=58490_2;EVENT=58490;SU=4;PE=0;SR=4;ALG=PROD;AF=0.009742;NSAMP=160;MSQ=25.72;AN=16834;AC=164;NS=8438;AC_Hom=8;AC_Het=156;AC_Hemi=0;MAF=0.00971794;HWE=0.00799241;NFAM=149	SVTYPE=BND;POS=13566933;STRANDS=--:4;CIPOS=-29,28;CIEND=-29,28;CIPOS95=0,0;CIEND95=0,0;MATEID=58490_1;EVENT=58490;SECONDARY;SU=4;PE=0;SR=4;ALG=PROD;AF=0.009742;NSAMP=160;MSQ=25.72;AN=16834;AC=164;NS=8438;AC_Hom=8;AC_Het=156;AC_Hemi=0;MAF=0.00971794;HWE=0.00799241;NFAM=149
5	109015062	109015077	5	109022086	109022095	204180	443.48	+	-	DEL	PASS	204180	N	<DEL>	.	.	.	SVTYPE=DEL;POS=109015067;SVLEN=-7026;END=109022093;STRANDS=+-:19;CIPOS=-5,10;CIEND=-7,2;CIPOS95=0,0;CIEND95=0,0;SU=19;PE=14;SR=5;ALG=PROD;AF=5.94e-05;NSAMP=1;MSQ=443.48;AN=16834;AC=1;NS=8438;AC_Hom=0;AC_Het=1;AC_Hemi=0;MAF=5.92557e-05;HWE=1;NFAM=1	.
5	109069270	109069628	5	135320036	135320375	204181	71.7	+	-	BND	LOW	204181_1	N	N[5:135320366[	204181_2	N	]5:109069280]N	SVTYPE=BND;POS=109069280;STRANDS=+-:4;IMPRECISE;CIPOS=-10,348;CIEND=-329,10;CIPOS95=-2,85;CIEND95=-157,1;MATEID=204181_2;EVENT=204181;SU=4;PE=4;SR=0;ALG=PROD;AF=5.94e-05;NSAMP=1;MSQ=71.7;AN=16834;AC=1;NS=8438;AC_Hom=0;AC_Het=1;AC_Hemi=0;MAF=5.92557e-05;HWE=1;NFAM=1	SVTYPE=BND;POS=135320366;STRANDS=+-:4;IMPRECISE;CIPOS=-329,10;CIEND=-10,348;CIPOS95=-157,1;CIEND95=-2,85;MATEID=204181_1;EVENT=204181;SECONDARY;SU=4;PE=4;SR=0;ALG=PROD;AF=5.94e-05;NSAMP=1;MSQ=71.7;AN=16834;AC=1;NS=8438;AC_Hom=0;AC_Het=1;AC_Hemi=0;MAF=5.92557e-05;HWE=1;NFAM=1
5	109096460	109096733	5	109101586	109101948	204182	1249.78	+	-	DEL	PASS	204182	N	<DEL>	.	.	.	SVTYPE=DEL;POS=109096490;SVLEN=-5434;END=109101924;STRANDS=+-:29;IMPRECISE;CIPOS=-30,243;CIEND=-338,24;CIPOS95=-30,30;CIEND95=-52,24;SU=29;PE=29;SR=0;ALG=PROD;AF=0.0001782;NSAMP=3;MSQ=416.59;AN=16834;AC=3;NS=8438;AC_Hom=0;AC_Het=3;AC_Hemi=0;MAF=0.000177767;HWE=1;NFAM=3	.
5	109105837	109105844	5	109106018	109106025	204183	504.95	+	-	BND	LOW	204183_1	N	N[5:109106023[	204183_2	N	]5:109105841]N	SVTYPE=BND;POS=109105841;STRANDS=+-:9;CIPOS=-4,3;CIEND=-4,3;CIPOS95=0,0;CIEND95=0,0;MATEID=204183_2;EVENT=204183;SU=9;PE=0;SR=9;ALG=PROD;AF=0.0001782;NSAMP=3;MSQ=167.31;AN=16834;AC=3;NS=8438;AC_Hom=0;AC_Het=3;AC_Hemi=0;MAF=0.000177767;HWE=1;NFAM=3	SVTYPE=BND;POS=109106023;STRANDS=+-:9;CIPOS=-4,3;CIEND=-4,3;CIPOS95=0,0;CIEND95=0,0;MATEID=204183_1;EVENT=204183;SECONDARY;SU=9;PE=0;SR=9;ALG=PROD;AF=0.0001782;NSAMP=3;MSQ=167.31;AN=16834;AC=3;NS=8438;AC_Hom=0;AC_Het=3;AC_Hemi=0;MAF=0.000177767;HWE=1;NFAM=3
5	109124917	109124930	5	109125043	109125061	204184	236.83	+	-	BND	LOW	204184_1	N	N[5:109125052[	204184_2	N	]5:109124924]N	SVTYPE=BND;POS=109124924;STRANDS=+-:11;CIPOS=-7,6;CIEND=-8,10;CIPOS95=0,0;CIEND95=0,0;MATEID=204184_2;EVENT=204184;SU=11;PE=0;SR=11;ALG=PROD;AF=5.94e-05;NSAMP=1;MSQ=236.7;AN=16834;AC=1;NS=8438;AC_Hom=0;AC_Het=1;AC_Hemi=0;MAF=5.92557e-05;HWE=1;NFAM=1	SVTYPE=BND;POS=109125052;STRANDS=+-:11;CIPOS=-8,10;CIEND=-7,6;CIPOS95=0,0;CIEND95=0,0;MATEID=204184_1;EVENT=204184;SECONDARY;SU=11;PE=0;SR=11;ALG=PROD;AF=5.94e-05;NSAMP=1;MSQ=236.7;AN=16834;AC=1;NS=8438;AC_Hom=0;AC_Het=1;AC_Hemi=0;MAF=5.92557e-05;HWE=1;NFAM=1
5	109147362	109147379	X	18213062	18213079	58073	4.64	-	-	BND	LOW	58073_1	N	[X:18213072[N	58073_2	N	[5:109147372[N	SVTYPE=BND;POS=109147372;STRANDS=--:4;CIPOS=-9,8;CIEND=-9,8;CIPOS95=0,0;CIEND95=0,0;MATEID=58073_2;EVENT=58073;SU=4;PE=0;SR=4;ALG=PROD;AF=5.94e-05;NSAMP=1;MSQ=4.64;AN=16834;AC=1;NS=8438;AC_Hom=0;AC_Het=1;AC_Hemi=0;MAF=5.92557e-05;HWE=1;NFAM=1	SVTYPE=BND;POS=18213072;STRANDS=--:4;CIPOS=-9,8;CIEND=-9,8;CIPOS95=0,0;CIEND95=0,0;MATEID=58073_1;EVENT=58073;SECONDARY;SU=4;PE=0;SR=4;ALG=PROD;AF=5.94e-05;NSAMP=1;MSQ=4.64;AN=16834;AC=1;NS=8438;AC_Hom=0;AC_Het=1;AC_Hemi=0;MAF=5.92557e-05;HWE=1;NFAM=1
5	109148325	109148382	5	109150464	109150511	204185	806.3	+	-	DEL	PASS	204185	N	<DEL>	.	.	.	SVTYPE=DEL;POS=109148352;SVLEN=-2137;END=109150489;STRANDS=+-:35;CIPOS=-27,30;CIEND=-25,22;CIPOS95=0,0;CIEND95=0,0;SU=35;PE=22;SR=13;ALG=PROD;AF=0.0001188;NSAMP=2;MSQ=403.15;AN=16834;AC=2;NS=8438;AC_Hom=0;AC_Het=2;AC_Hemi=0;MAF=0.000118511;HWE=1;NFAM=2	.
5	109211548	109211599	5	109211781	109211832	204186	267.83	+	-	BND	LOW	204186_1	N	N[5:109211808[	204186_2	N	]5:109211574]N	SVTYPE=BND;POS=109211574;STRANDS=+-:10;CIPOS=-26,25;CIEND=-26,25;CIPOS95=0,0;CIEND95=0,0;MATEID=204186_2;EVENT=204186;SU=10;PE=0;SR=10;ALG=PROD;AF=0.0001188;NSAMP=2;MSQ=131.62;AN=16834;AC=2;NS=8438;AC_Hom=0;AC_Het=2;AC_Hemi=0;MAF=0.000118511;HWE=1;NFAM=2	SVTYPE=BND;POS=109211808;STRANDS=+-:10;CIPOS=-26,25;CIEND=-26,25;CIPOS95=0,0;CIEND95=0,0;MATEID=204186_1;EVENT=204186;SECONDARY;SU=10;PE=0;SR=10;ALG=PROD;AF=0.0001188;NSAMP=2;MSQ=131.62;AN=16834;AC=2;NS=8438;AC_Hom=0;AC_Het=2;AC_Hemi=0;MAF=0.000118511;HWE=1;NFAM=2
5	109228373	109228736	11	125058863	125059304	53620	135.02	+	-	BND	LOW	53620_1	N	N[11:125059295[	53620_2	N	]5:109228383]N	SVTYPE=BND;POS=109228383;STRANDS=+-:4;IMPRECISE;CIPOS=-10,353;CIEND=-431,10;CIPOS95=-1,120;CIEND95=-159,1;MATEID=53620_2;EVENT=53620;SU=4;PE=4;SR=0;ALG=PROD;AF=0.000297;NSAMP=5;MSQ=25.9;AN=16834;AC=5;NS=8438;AC_Hom=0;AC_Het=5;AC_Hemi=0;MAF=0.000296279;HWE=1;NFAM=5	SVTYPE=BND;POS=125059295;STRANDS=+-:4;IMPRECISE;CIPOS=-431,10;CIEND=-10,353;CIPOS95=-159,1;CIEND95=-1,120;MATEID=53620_1;EVENT=53620;SECONDARY;SU=4;PE=4;SR=0;ALG=PROD;AF=0.000297;NSAMP=5;MSQ=25.9;AN=16834;AC=5;NS=8438;AC_Hom=0;AC_Het=5;AC_Hemi=0;MAF=0.000296279;HWE=1;NFAM=5
5	109228401	109228452	8	142704477	142704528	57642	1332.05	-	+	BND	LOW	57642_1	N	]8:142704503]N	57642_2	N	N[5:109228428[	SVTYPE=BND;POS=109228428;STRANDS=-+:10;CIPOS=-26,25;CIEND=-26,25;CIPOS95=0,0;CIEND95=0,0;MATEID=57642_2;EVENT=57642;SU=10;PE=0;SR=10;ALG=PROD;AF=0.003505;NSAMP=59;MSQ=20.48;AN=16834;AC=59;NS=8438;AC_Hom=0;AC_Het=59;AC_Hemi=0;MAF=0.00349609;HWE=1;NFAM=59	SVTYPE=BND;POS=142704503;STRANDS=-+:10;CIPOS=-26,25;CIEND=-26,25;CIPOS95=0,0;CIEND95=0,0;MATEID=57642_1;EVENT=57642;SECONDARY;SU=10;PE=0;SR=10;ALG=PROD;AF=0.003505;NSAMP=59;MSQ=20.48;AN=16834;AC=59;NS=8438;AC_Hom=0;AC_Het=59;AC_Hemi=0;MAF=0.00349609;HWE=1;NFAM=59
5	109249736	109249752	5	109254960	109254980	204187	2145.68	+	-	DEL	PASS	204187	N	<DEL>	.	.	.	SVTYPE=DEL;POS=109249743;SVLEN=-5227;END=109254970;STRANDS=+-:99;CIPOS=-7,9;CIEND=-10,10;CIPOS95=0,0;CIEND95=0,0;SU=99;PE=52;SR=47;ALG=PROD;AF=0.0003564;NSAMP=6;MSQ=357.62;AN=16834;AC=6;NS=8438;AC_Hom=0;AC_Het=6;AC_Hemi=0;MAF=0.000355534;HWE=1;NFAM=6	.
5	109251398	109251410	5	109338998	109339018	204188	308.53	+	-	DEL	PASS	204188	N	<DEL>	.	.	.	SVTYPE=DEL;POS=109251404;SVLEN=-87604;END=109339008;STRANDS=+-:17;CIPOS=-6,6;CIEND=-10,10;CIPOS95=0,0;CIEND95=0,0;SU=17;PE=9;SR=8;ALG=PROD;AF=5.94e-05;NSAMP=1;MSQ=308.53;AN=16834;AC=1;NS=8438;AC_Hom=0;AC_Het=1;AC_Hemi=0;MAF=5.92557e-05;HWE=1;NFAM=1	.
5	109264548	109264566	5	109299301	109299315	280345	902.01	-	+	DUP	PASS	280345	N	<DUP>	.	.	.	SVTYPE=DUP;POS=109264558;SVLEN=34750;END=109299308;STRANDS=-+:87;CIPOS=-10,8;CIEND=-7,7;CIPOS95=0,0;CIEND95=0,0;SU=87;PE=50;SR=37;ALG=PROD;AF=0.0004158;NSAMP=6;MSQ=150.26;AN=16834;AC=7;NS=8438;AC_Hom=2;AC_Het=5;AC_Hemi=0;MAF=0.00041479;HWE=0.00124408;NFAM=6	.
5	109267376	109267383	5	109267553	109267560	204189	2724.34	+	-	BND	LOW	204189_1	N	N[5:109267558[	204189_2	N	]5:109267380]N	SVTYPE=BND;POS=109267380;STRANDS=+-:92;CIPOS=-4,3;CIEND=-4,3;CIPOS95=0,0;CIEND95=0,0;MATEID=204189_2;EVENT=204189;SU=92;PE=2;SR=90;ALG=PROD;AF=0.0007722;NSAMP=13;MSQ=209.46;AN=16834;AC=13;NS=8438;AC_Hom=0;AC_Het=13;AC_Hemi=0;MAF=0.000770325;HWE=1;NFAM=13	SVTYPE=BND;POS=109267558;STRANDS=+-:92;CIPOS=-4,3;CIEND=-4,3;CIPOS95=0,0;CIEND95=0,0;MATEID=204189_1;EVENT=204189;SECONDARY;SU=92;PE=2;SR=90;ALG=PROD;AF=0.0007722;NSAMP=13;MSQ=209.46;AN=16834;AC=13;NS=8438;AC_Hom=0;AC_Het=13;AC_Hemi=0;MAF=0.000770325;HWE=1;NFAM=13
5	109267642	109267652	5	109366822	109366839	280346	171.89	-	+	DUP	PASS	280346	N	<DUP>	.	.	.	SVTYPE=DUP;POS=109267649;SVLEN=99180;END=109366829;STRANDS=-+:16;CIPOS=-7,3;CIEND=-7,10;CIPOS95=0,0;CIEND95=0,0;SU=16;PE=11;SR=5;ALG=PROD;AF=5.94e-05;NSAMP=1;MSQ=171.43;AN=16834;AC=1;NS=8438;AC_Hom=0;AC_Het=1;AC_Hemi=0;MAF=5.92557e-05;HWE=1;NFAM=1	.
5	109280557	109280557	5	109280610	109280610	204190	152160.0	+	-	BND	LOW	204190_1	N	N[5:109280611[	204190_2	N	]5:109280557]N	SVTYPE=BND;POS=109280557;STRANDS=+-:4863;CIPOS=0,0;CIEND=0,0;CIPOS95=0,0;CIEND95=0,0;MATEID=204190_2;EVENT=204190;SU=4863;PE=9;SR=4854;ALG=PROD;AF=0.05768;NSAMP=936;MSQ=162.55;AN=16834;AC=971;NS=8438;AC_Hom=70;AC_Het=901;AC_Hemi=0;MAF=0.0575373;HWE=0.1591;NFAM=881	SVTYPE=BND;POS=109280611;STRANDS=+-:4863;CIPOS=0,0;CIEND=0,0;CIPOS95=0,0;CIEND95=0,0;MATEID=204190_1;EVENT=204190;SECONDARY;SU=4863;PE=9;SR=4854;ALG=PROD;AF=0.05768;NSAMP=936;MSQ=162.55;AN=16834;AC=971;NS=8438;AC_Hom=70;AC_Het=901;AC_Hemi=0;MAF=0.0575373;HWE=0.1591;NFAM=881
5	109281242	109281260	5	109305805	109305825	204191	578.42	+	-	DEL	PASS	204191	N	<DEL>	.	.	.	SVTYPE=DEL;POS=109281250;SVLEN=-24565;END=109305815;STRANDS=+-:25;CIPOS=-8,10;CIEND=-10,10;CIPOS95=0,0;CIEND95=0,0;SU=25;PE=12;SR=13;ALG=PROD;AF=5.94e-05;NSAMP=1;MSQ=578.42;AN=16834;AC=1;NS=8438;AC_Hom=0;AC_Het=1;AC_Hemi=0;MAF=5.92557e-05;HWE=1;NFAM=1	.
5	109289319	109289321	5	109289537	109289539	204192	17837.7	+	-	BND	PASS	204192_1	N	N[5:109289539[	204192_2	N	]5:109289320]N	SVTYPE=BND;POS=109289320;STRANDS=+-:482;CIPOS=-1,1;CIEND=-1,1;CIPOS95=0,0;CIEND95=0,0;MATEID=204192_2;EVENT=204192;SU=482;PE=30;SR=452;ALG=PROD;AF=0.003564;NSAMP=60;MSQ=297.23;AN=16834;AC=60;NS=8438;AC_Hom=0;AC_Het=60;AC_Hemi=0;MAF=0.00355534;HWE=1;NFAM=59	SVTYPE=BND;POS=109289539;STRANDS=+-:482;CIPOS=-1,1;CIEND=-1,1;CIPOS95=0,0;CIEND95=0,0;MATEID=204192_1;EVENT=204192;SECONDARY;SU=482;PE=30;SR=452;ALG=PROD;AF=0.003564;NSAMP=60;MSQ=297.23;AN=16834;AC=60;NS=8438;AC_Hom=0;AC_Het=60;AC_Hemi=0;MAF=0.00355534;HWE=1;NFAM=59
5	109293665	109293685	5	110320716	110320733	280347	276.95	-	+	DUP	PASS	280347	N	<DUP>	.	.	.	SVTYPE=DUP;POS=109293675;SVLEN=1027048;END=110320723;STRANDS=-+:22;CIPOS=-10,10;CIEND=-7,10;CIPOS95=0,0;CIEND95=0,0;SU=22;PE=11;SR=11;ALG=PROD;AF=0.0001188;NSAMP=1;MSQ=276.51;AN=16834;AC=2;NS=8438;AC_Hom=2;AC_Het=0;AC_Hemi=0;MAF=0.000118511;HWE=5.92593e-05;NFAM=1	.
5	109297106	109297106	5	109297407	109297407	204193	1.30703e+06	+	-	MEI	PASS	204193	N	<DEL:ME:SINE|Alu|AluYa5>	.	.	.	SVTYPE=MEI;POS=109297106;SVLEN=-301;END=109297407;STRANDS=+-:32731;CIPOS=0,0;CIEND=0,0;CIPOS95=0,0;CIEND95=0,0;SU=32731;PE=7297;SR=25434;ALG=PROD;AF=0.1807;NSAMP=2618;MSQ=498.09;AN=16834;AC=3042;NS=8438;AC_Hom=850;AC_Het=2197;AC_Hemi=0;MAF=0.180552;HWE=5.53127e-26;NFAM=2477	.
5	109310957	109310976	5	109315776	109315787	280348	75.52	-	+	DUP	PASS	280348	N	<DUP>	.	.	.	SVTYPE=DUP;POS=109310967;SVLEN=4814;END=109315781;STRANDS=-+:11;CIPOS=-10,9;CIEND=-5,6;CIPOS95=0,0;CIEND95=0,0;SU=11;PE=6;SR=5;ALG=PROD;AF=5.94e-05;NSAMP=1;MSQ=74.59;AN=16834;AC=1;NS=8438;AC_Hom=0;AC_Het=1;AC_Hemi=0;MAF=5.92557e-05;HWE=1;NFAM=1	.
5	109320582	109320667	5	109332779	109332862	204194	2317.02	+	-	DEL	PASS	204194	N	<DEL>	.	.	.	SVTYPE=DEL;POS=109320625;SVLEN=-12196;END=109332821;STRANDS=+-:103;CIPOS=-43,42;CIEND=-42,41;CIPOS95=0,0;CIEND95=0,0;SU=103;PE=52;SR=51;ALG=PROD;AF=0.000297;NSAMP=5;MSQ=463.41;AN=16834;AC=5;NS=8438;AC_Hom=0;AC_Het=5;AC_Hemi=0;MAF=0.000296279;HWE=1;NFAM=5	.
5	109359494	109359501	5	109380430	109380436	204195	3875.2	+	-	DEL	PASS	204195	N	<DEL>	.	.	.	SVTYPE=DEL;POS=109359498;SVLEN=-20936;END=109380434;STRANDS=+-:172;CIPOS=-4,3;CIEND=-4,2;CIPOS95=0,0;CIEND95=0,0;SU=172;PE=94;SR=78;ALG=PROD;AF=0.000594;NSAMP=10;MSQ=387.52;AN=16834;AC=10;NS=8438;AC_Hom=0;AC_Het=10;AC_Hemi=0;MAF=0.000592557;HWE=1;NFAM=10	.
5	109385646	109385660	5	109387989	109388001	204196	365.64	+	-	DEL	PASS	204196	N	<DEL>	.	.	.	SVTYPE=DEL;POS=109385650;SVLEN=-2345;END=109387995;STRANDS=+-:14;IMPRECISE;CIPOS=-4,10;CIEND=-6,6;CIPOS95=0,1;CIEND95=-1,1;SU=14;PE=11;SR=3;ALG=PROD;AF=5.94e-05;NSAMP=1;MSQ=365.64;AN=16834;AC=1;NS=8438;AC_Hom=0;AC_Het=1;AC_Hemi=0;MAF=5.92557e-05;HWE=1;NFAM=1	.
5	109391113	109391133	5	109395592	109395599	310935	200.76	-	-	BND	LOW	310935_1	N	[5:109395597[N	310935_2	N	[5:109391124[N	SVTYPE=BND;POS=109391124;STRANDS=--:10;CIPOS=-10,10;CIEND=-4,3;CIPOS95=0,0;CIEND95=0,0;MATEID=310935_2;EVENT=310935;SU=10;PE=2;SR=8;ALG=PROD;AF=5.94e-05;NSAMP=1;MSQ=200.76;AN=16834;AC=1;NS=8438;AC_Hom=0;AC_Het=1;AC_Hemi=0;MAF=5.92557e-05;HWE=1;NFAM=1	SVTYPE=BND;POS=109395597;STRANDS=--:10;CIPOS=-4,3;CIEND=-10,10;CIPOS95=0,0;CIEND95=0,0;MATEID=310935_1;EVENT=310935;SECONDARY;SU=10;PE=2;SR=8;ALG=PROD;AF=5.94e-05;NSAMP=1;MSQ=200.76;AN=16834;AC=1;NS=8438;AC_Hom=0;AC_Het=1;AC_Hemi=0;MAF=5.92557e-05;HWE=1;NFAM=1
5	109391116	109391129	5	109395574	109395591	204197	122.8	+	-	DEL	PASS	204197	N	<DEL>	.	.	.	SVTYPE=DEL;POS=109391122;SVLEN=-4461;END=109395583;STRANDS=+-:7;CIPOS=-6,7;CIEND=-9,8;CIPOS95=0,0;CIEND95=0,0;SU=7;PE=3;SR=4;ALG=PROD;AF=5.94e-05;NSAMP=1;MSQ=122.8;AN=16834;AC=1;NS=8438;AC_Hom=0;AC_Het=1;AC_Hemi=0;MAF=5.92557e-05;HWE=1;NFAM=1	.
5	109391120	109391122	5	109391219	109391598	310934	158.87	+	+	BND	LOW	310934_1	N	N]5:109391227]	310934_2	N	N]5:109391121]	SVTYPE=BND;POS=109391121;STRANDS=++:7;IMPRECISE;CIPOS=-1,1;CIEND=-8,371;CIPOS95=0,2;CIEND95=0,136;MATEID=310934_2;EVENT=310934;SU=7;PE=7;SR=0;ALG=PROD;AF=5.94e-05;NSAMP=1;MSQ=158.87;AN=16834;AC=1;NS=8438;AC_Hom=0;AC_Het=1;AC_Hemi=0;MAF=5.92557e-05;HWE=1;NFAM=1	SVTYPE=BND;POS=109391227;STRANDS=++:7;IMPRECISE;CIPOS=-8,371;CIEND=-1,1;CIPOS95=0,136;CIEND95=0,2;MATEID=310934_1;EVENT=310934;SECONDARY;SU=7;PE=7;SR=0;ALG=PROD;AF=5.94e-05;NSAMP=1;MSQ=158.87;AN=16834;AC=1;NS=8438;AC_Hom=0;AC_Het=1;AC_Hemi=0;MAF=5.92557e-05;HWE=1;NFAM=1
5	109421634	109421654	5	109422042	109422057	310936	104.28	-	-	BND	LOW	310936_1	N	[5:109422051[N	310936_2	N	[5:109421645[N	SVTYPE=BND;POS=109421645;STRANDS=--:10;CIPOS=-10,10;CIEND=-8,7;CIPOS95=0,0;CIEND95=0,0;MATEID=310936_2;EVENT=310936;SU=10;PE=6;SR=4;ALG=PROD;AF=5.94e-05;NSAMP=1;MSQ=101.44;AN=16834;AC=1;NS=8438;AC_Hom=0;AC_Het=1;AC_Hemi=0;MAF=5.92557e-05;HWE=1;NFAM=1	SVTYPE=BND;POS=109422051;STRANDS=--:10;CIPOS=-8,7;CIEND=-10,10;CIPOS95=0,0;CIEND95=0,0;MATEID=310936_1;EVENT=310936;SECONDARY;SU=10;PE=6;SR=4;ALG=PROD;AF=5.94e-05;NSAMP=1;MSQ=101.44;AN=16834;AC=1;NS=8438;AC_Hom=0;AC_Het=1;AC_Hemi=0;MAF=5.92557e-05;HWE=1;NFAM=1
5	109421986	109422086	5	109422039	109422152	204198	11490.4	+	-	BND	LOW	204198_1	N	N[5:109422105[	204198_2	N	]5:109422038]N	SVTYPE=BND;POS=109422038;STRANDS=+-:42;IMPRECISE;CIPOS=-52,48;CIEND=-65,48;CIPOS95=-26,26;CIEND95=-39,39;MATEID=204198_2;EVENT=204198;SU=42;PE=0;SR=42;ALG=SUM;AF=0.03264;NSAMP=364;MSQ=30.3;AN=16392;AC=535;NS=8217;AC_Hom=342;AC_Het=194;AC_Hemi=0;MAF=0.0326153;HWE=0;NFAM=358	SVTYPE=BND;POS=109422105;STRANDS=+-:42;IMPRECISE;CIPOS=-65,48;CIEND=-52,48;CIPOS95=-39,39;CIEND95=-26,26;MATEID=204198_1;EVENT=204198;SECONDARY;SU=42;PE=0;SR=42;ALG=SUM;AF=0.03264;NSAMP=364;MSQ=30.3;AN=16392;AC=535;NS=8217;AC_Hom=342;AC_Het=194;AC_Hemi=0;MAF=0.0326153;HWE=0;NFAM=358
5	109430361	109430529	5	109431998	109432117	310937	26.75	-	-	BND	LOW	310937_1	N	[5:109432108[N	310937_2	N	[5:109430520[N	SVTYPE=BND;POS=109430520;STRANDS=--:6;IMPRECISE;CIPOS=-158,10;CIEND=-109,10;CIPOS95=-61,2;CIEND95=-42,3;MATEID=310937_2;EVENT=310937;SU=6;PE=6;SR=0;ALG=PROD;AF=5.94e-05;NSAMP=1;MSQ=26.74;AN=16834;AC=1;NS=8438;AC_Hom=0;AC_Het=1;AC_Hemi=0;MAF=5.92557e-05;HWE=1;NFAM=1	SVTYPE=BND;POS=109432108;STRANDS=--:6;IMPRECISE;CIPOS=-109,10;CIEND=-158,10;CIPOS95=-42,3;CIEND95=-61,2;MATEID=310937_1;EVENT=310937;SECONDARY;SU=6;PE=6;SR=0;ALG=PROD;AF=5.94e-05;NSAMP=1;MSQ=26.74;AN=16834;AC=1;NS=8438;AC_Hom=0;AC_Het=1;AC_Hemi=0;MAF=5.92557e-05;HWE=1;NFAM=1
5	109434587	109434606	5	109444778	109444788	204199	179.65	+	-	DEL	PASS	204199	N	<DEL>	.	.	.	SVTYPE=DEL;POS=109434596;SVLEN=-10188;END=109444784;STRANDS=+-:12;CIPOS=-9,10;CIEND=-6,4;CIPOS95=0,0;CIEND95=0,0;SU=12;PE=6;SR=6;ALG=PROD;AF=5.94e-05;NSAMP=1;MSQ=179.65;AN=16834;AC=1;NS=8438;AC_Hom=0;AC_Het=1;AC_Hemi=0;MAF=5.92557e-05;HWE=1;NFAM=1	.
5	109445849	109445849	5	109445972	109445972	204200	351555.0	+	-	DEL	PASS	204200	N	<DEL>	.	.	.	SVTYPE=DEL;POS=109445849;SVLEN=-123;END=109445972;STRANDS=+-:10753;CIPOS=0,0;CIEND=0,0;CIPOS95=0,0;CIEND95=0,0;SU=10753;PE=52;SR=10701;ALG=PROD;AF=0.1011;NSAMP=1485;MSQ=236.62;AN=16834;AC=1702;NS=8438;AC_Hom=434;AC_Het=1269;AC_Hemi=0;MAF=0.100913;HWE=2.34017e-43;NFAM=1465	.
5	109460071	109460071	5	109475352	109475352	204201	832324.0	+	-	DEL	PASS	204201	N	<DEL>	.	.	.	SVTYPE=DEL;POS=109460071;SVLEN=-15281;END=109475352;STRANDS=+-:30030;CIPOS=0,0;CIEND=0,0;CIPOS95=0,0;CIEND95=0,0;SU=30030;PE=18341;SR=11689;ALG=PROD;AF=0.1152;NSAMP=1654;MSQ=503.08;AN=16834;AC=1939;NS=8438;AC_Hom=570;AC_Het=1370;AC_Hemi=0;MAF=0.114956;HWE=0;NFAM=1630	.
5	109460539	109460546	5	109469144	109469150	204203	17517.6	+	-	BND	PASS	204203_1	N	N[5:109469149[	204203_2	N	]5:109460542]N	SVTYPE=BND;POS=109460542;STRANDS=+-:583;CIPOS=-3,4;CIEND=-4,2;CIPOS95=0,0;CIEND95=0,0;MATEID=204203_2;EVENT=204203;SU=583;PE=441;SR=142;ALG=PROD;AF=0.0035;NSAMP=47;MSQ=372.3;AN=16286;AC=57;NS=8164;AC_Hom=20;AC_Het=37;AC_Hemi=0;MAF=0.00349094;HWE=5.70322e-19;NFAM=47	SVTYPE=BND;POS=109469149;STRANDS=+-:583;CIPOS=-4,2;CIEND=-3,4;CIPOS95=0,0;CIEND95=0,0;MATEID=204203_1;EVENT=204203;SECONDARY;SU=583;PE=441;SR=142;ALG=PROD;AF=0.0035;NSAMP=47;MSQ=372.3;AN=16286;AC=57;NS=8164;AC_Hom=20;AC_Het=37;AC_Hemi=0;MAF=0.00349094;HWE=5.70322e-19;NFAM=47
5	109460860	109460968	5	109465290	109465394	204202	19691.4	+	-	BND	LOW	204202_1	N	N[5:109465385[	204202_2	N	]5:109460877]N	SVTYPE=BND;POS=109460877;STRANDS=+-:1024;IMPRECISE;CIPOS=-17,91;CIEND=-94,10;CIPOS95=-2,2;CIEND95=-1,1;MATEID=204202_2;EVENT=204202;SU=1024;PE=1024;SR=0;ALG=PROD;AF=0.008116;NSAMP=131;MSQ=150.15;AN=16264;AC=132;NS=8153;AC_Hom=2;AC_Het=130;AC_Hemi=0;MAF=0.00809518;HWE=0.414068;NFAM=120	SVTYPE=BND;POS=109465385;STRANDS=+-:1024;IMPRECISE;CIPOS=-94,10;CIEND=-17,91;CIPOS95=-1,1;CIEND95=-2,2;MATEID=204202_1;EVENT=204202;SECONDARY;SU=1024;PE=1024;SR=0;ALG=PROD;AF=0.008116;NSAMP=131;MSQ=150.15;AN=16264;AC=132;NS=8153;AC_Hom=2;AC_Het=130;AC_Hemi=0;MAF=0.00809518;HWE=0.414068;NFAM=120
5	109474922	109474925	5	109487964	109487967	280349	5183.08	-	+	DUP	PASS	280349	N	<DUP>	.	.	.	SVTYPE=DUP;POS=109474924;SVLEN=13041;END=109487965;STRANDS=-+:510;CIPOS=-2,1;CIEND=-1,2;CIPOS95=0,0;CIEND95=0,0;SU=510;PE=279;SR=231;ALG=PROD;AF=0.001901;NSAMP=28;MSQ=184.74;AN=16834;AC=32;NS=8438;AC_Hom=8;AC_Het=24;AC_Hemi=0;MAF=0.00189618;HWE=1.34517e-08;NFAM=21	.
5	109478836	109479066	16	34818457	34818768	55029	726.6	-	-	BND	LOW	55029_1	N	[16:34818760[N	55029_2	N	[5:109479045[N	SVTYPE=BND;POS=109479045;STRANDS=--:38;IMPRECISE;CIPOS=-208,22;CIEND=-302,9;CIPOS95=-34,22;CIEND95=-46,9;MATEID=55029_2;EVENT=55029;SU=38;PE=38;SR=0;ALG=PROD;AF=0.0007128;NSAMP=12;MSQ=60.18;AN=16834;AC=12;NS=8438;AC_Hom=0;AC_Het=12;AC_Hemi=0;MAF=0.000711069;HWE=1;NFAM=12	SVTYPE=BND;POS=34818760;STRANDS=--:38;IMPRECISE;CIPOS=-302,9;CIEND=-208,22;CIPOS95=-46,9;CIEND95=-34,22;MATEID=55029_1;EVENT=55029;SECONDARY;SU=38;PE=38;SR=0;ALG=PROD;AF=0.0007128;NSAMP=12;MSQ=60.18;AN=16834;AC=12;NS=8438;AC_Hom=0;AC_Het=12;AC_Hemi=0;MAF=0.000711069;HWE=1;NFAM=12
5	109478874	109479070	8	18203049	18203288	57277	1157.56	-	-	BND	LOW	57277_1	N	[8:18203279[N	57277_2	N	[5:109479056[N	SVTYPE=BND;POS=109479056;STRANDS=--:59;IMPRECISE;CIPOS=-181,15;CIEND=-229,10;CIPOS95=-16,15;CIEND95=-31,10;MATEID=57277_2;EVENT=57277;SU=59;PE=59;SR=0;ALG=PROD;AF=0.0008911;NSAMP=15;MSQ=77.09;AN=16834;AC=15;NS=8438;AC_Hom=0;AC_Het=15;AC_Hemi=0;MAF=0.000888836;HWE=1;NFAM=14	SVTYPE=BND;POS=18203279;STRANDS=--:59;IMPRECISE;CIPOS=-229,10;CIEND=-181,15;CIPOS95=-31,10;CIEND95=-16,15;MATEID=57277_1;EVENT=57277;SECONDARY;SU=59;PE=59;SR=0;ALG=PROD;AF=0.0008911;NSAMP=15;MSQ=77.09;AN=16834;AC=15;NS=8438;AC_Hom=0;AC_Het=15;AC_Hemi=0;MAF=0.000888836;HWE=1;NFAM=14
5	109479541	109480205	6	48085668	48086012	56375	50.91	-	+	BND	LOW	56375_1	N	]6:48085678]N	56375_2	N	N[5:109480200[	SVTYPE=BND;POS=109480200;STRANDS=-+:5;IMPRECISE;CIPOS=-658,6;CIEND=-10,334;CIPOS95=-227,0;CIEND95=-3,77;MATEID=56375_2;EVENT=56375;SU=5;PE=5;SR=0;ALG=PROD;AF=5.94e-05;NSAMP=1;MSQ=50.85;AN=16834;AC=1;NS=8438;AC_Hom=0;AC_Het=1;AC_Hemi=0;MAF=5.92557e-05;HWE=1;NFAM=1	SVTYPE=BND;POS=48085678;STRANDS=-+:5;IMPRECISE;CIPOS=-10,334;CIEND=-658,6;CIPOS95=-3,77;CIEND95=-227,0;MATEID=56375_1;EVENT=56375;SECONDARY;SU=5;PE=5;SR=0;ALG=PROD;AF=5.94e-05;NSAMP=1;MSQ=50.85;AN=16834;AC=1;NS=8438;AC_Hom=0;AC_Het=1;AC_Hemi=0;MAF=5.92557e-05;HWE=1;NFAM=1
5	109479568	109479575	8	16951372	16951387	57272	14.73	-	-	BND	LOW	57272_1	N	[8:16951378[N	57272_2	N	[5:109479572[N	SVTYPE=BND;POS=109479572;STRANDS=--:11;CIPOS=-3,4;CIEND=-5,10;CIPOS95=0,0;CIEND95=0,0;MATEID=57272_2;EVENT=57272;SU=11;PE=4;SR=7;ALG=PROD;AF=5.94e-05;NSAMP=1;MSQ=14.73;AN=16834;AC=1;NS=8438;AC_Hom=0;AC_Het=1;AC_Hemi=0;MAF=5.92557e-05;HWE=1;NFAM=1	SVTYPE=BND;POS=16951378;STRANDS=--:11;CIPOS=-5,10;CIEND=-3,4;CIPOS95=0,0;CIEND95=0,0;MATEID=57272_1;EVENT=57272;SECONDARY;SU=11;PE=4;SR=7;ALG=PROD;AF=5.94e-05;NSAMP=1;MSQ=14.73;AN=16834;AC=1;NS=8438;AC_Hom=0;AC_Het=1;AC_Hemi=0;MAF=5.92557e-05;HWE=1;NFAM=1
5	109479638	109479653	5	109574742	109574762	204204	281.35	+	-	DEL	PASS	204204	N	<DEL>	.	.	.	SVTYPE=DEL;POS=109479643;SVLEN=-95109;END=109574752;STRANDS=+-:11;IMPRECISE;CIPOS=-5,10;CIEND=-10,10;CIPOS95=-1,1;CIEND95=-1,0;SU=11;PE=9;SR=2;ALG=PROD;AF=5.94e-05;NSAMP=1;MSQ=281.35;AN=16834;AC=1;NS=8438;AC_Hom=0;AC_Het=1;AC_Hemi=0;MAF=5.92557e-05;HWE=1;NFAM=1	.
5	109479668	109479682	14	67053386	67053406	54549	134.5	-	-	BND	LOW	54549_1	N	[14:67053397[N	54549_2	N	[5:109479679[N	SVTYPE=BND;POS=109479679;STRANDS=--:13;IMPRECISE;CIPOS=-10,4;CIEND=-10,10;CIPOS95=-1,0;CIEND95=-1,0;MATEID=54549_2;EVENT=54549;SU=13;PE=11;SR=2;ALG=PROD;AF=5.94e-05;NSAMP=1;MSQ=134.5;AN=16834;AC=1;NS=8438;AC_Hom=0;AC_Het=1;AC_Hemi=0;MAF=5.92557e-05;HWE=1;NFAM=1	SVTYPE=BND;POS=67053397;STRANDS=--:13;IMPRECISE;CIPOS=-10,10;CIEND=-10,4;CIPOS95=-1,0;CIEND95=-1,0;MATEID=54549_1;EVENT=54549;SECONDARY;SU=13;PE=11;SR=2;ALG=PROD;AF=5.94e-05;NSAMP=1;MSQ=134.5;AN=16834;AC=1;NS=8438;AC_Hom=0;AC_Het=1;AC_Hemi=0;MAF=5.92557e-05;HWE=1;NFAM=1
5	109479676	109480244	8	92157637	92157905	57497	240.2	-	-	BND	LOW	57497_1	N	[8:92157856[N	57497_2	N	[5:109480198[N	SVTYPE=BND;POS=109480198;STRANDS=--:21;IMPRECISE;CIPOS=-521,47;CIEND=-218,50;CIPOS95=-121,47;CIEND95=-45,45;MATEID=57497_2;EVENT=57497;SU=21;PE=21;SR=0;ALG=PROD;AF=0.000297;NSAMP=5;MSQ=48.04;AN=16834;AC=5;NS=8438;AC_Hom=0;AC_Het=5;AC_Hemi=0;MAF=0.000296279;HWE=1;NFAM=5	SVTYPE=BND;POS=92157856;STRANDS=--:21;IMPRECISE;CIPOS=-218,50;CIEND=-521,47;CIPOS95=-45,45;CIEND95=-121,47;MATEID=57497_1;EVENT=57497;SECONDARY;SU=21;PE=21;SR=0;ALG=PROD;AF=0.000297;NSAMP=5;MSQ=48.04;AN=16834;AC=5;NS=8438;AC_Hom=0;AC_Het=5;AC_Hemi=0;MAF=0.000296279;HWE=1;NFAM=5
5	109479688	109480227	20	13585470	13585848	55875	69.87	-	+	BND	LOW	55875_1	N	]20:13585515]N	55875_2	N	N[5:109480198[	SVTYPE=BND;POS=109480198;STRANDS=-+:18;IMPRECISE;CIPOS=-509,30;CIEND=-45,333;CIPOS95=-112,30;CIEND95=-45,46;MATEID=55875_2;EVENT=55875;SU=18;PE=18;SR=0;ALG=PROD;AF=0.0001782;NSAMP=3;MSQ=22.9;AN=16834;AC=3;NS=8438;AC_Hom=0;AC_Het=3;AC_Hemi=0;MAF=0.000177767;HWE=1;NFAM=2	SVTYPE=BND;POS=13585515;STRANDS=-+:18;IMPRECISE;CIPOS=-45,333;CIEND=-509,30;CIPOS95=-45,46;CIEND95=-112,30;MATEID=55875_1;EVENT=55875;SECONDARY;SU=18;PE=18;SR=0;ALG=PROD;AF=0.0001782;NSAMP=3;MSQ=22.9;AN=16834;AC=3;NS=8438;AC_Hom=0;AC_Het=3;AC_Hemi=0;MAF=0.000177767;HWE=1;NFAM=2
5	109479740	109480203	6	140691826	140692163	56697	38.63	-	+	BND	LOW	56697_1	N	]6:140691836]N	56697_2	N	N[5:109480198[	SVTYPE=BND;POS=109480198;STRANDS=-+:5;IMPRECISE;CIPOS=-457,6;CIEND=-10,327;CIPOS95=-137,0;CIEND95=-1,93;MATEID=56697_2;EVENT=56697;SU=5;PE=5;SR=0;ALG=PROD;AF=5.94e-05;NSAMP=1;MSQ=38.63;AN=16834;AC=1;NS=8438;AC_Hom=0;AC_Het=1;AC_Hemi=0;MAF=5.92557e-05;HWE=1;NFAM=1	SVTYPE=BND;POS=140691836;STRANDS=-+:5;IMPRECISE;CIPOS=-10,327;CIEND=-457,6;CIPOS95=-1,93;CIEND95=-137,0;MATEID=56697_1;EVENT=56697;SECONDARY;SU=5;PE=5;SR=0;ALG=PROD;AF=5.94e-05;NSAMP=1;MSQ=38.63;AN=16834;AC=1;NS=8438;AC_Hom=0;AC_Het=1;AC_Hemi=0;MAF=5.92557e-05;HWE=1;NFAM=1
5	109479742	109480224	12	5012850	5013110	53668	428.96	-	+	BND	LOW	53668_1	N	]12:5012880]N	53668_2	N	N[5:109480217[	SVTYPE=BND;POS=109480217;STRANDS=-+:23;IMPRECISE;CIPOS=-474,8;CIEND=-30,230;CIPOS95=-107,8;CIEND95=-24,24;MATEID=53668_2;EVENT=53668;SU=23;PE=23;SR=0;ALG=PROD;AF=0.000297;NSAMP=5;MSQ=85.54;AN=16834;AC=5;NS=8438;AC_Hom=0;AC_Het=5;AC_Hemi=0;MAF=0.000296279;HWE=1;NFAM=5	SVTYPE=BND;POS=5012880;STRANDS=-+:23;IMPRECISE;CIPOS=-30,230;CIEND=-474,8;CIPOS95=-24,24;CIEND95=-107,8;MATEID=53668_1;EVENT=53668;SECONDARY;SU=23;PE=23;SR=0;ALG=PROD;AF=0.000297;NSAMP=5;MSQ=85.54;AN=16834;AC=5;NS=8438;AC_Hom=0;AC_Het=5;AC_Hemi=0;MAF=0.000296279;HWE=1;NFAM=5
5	109479779	109480220	X	20637059	20637284	58078	4516.38	-	+	BND	LOW	58078_1	N	]X:20637087]N	58078_2	N	N[5:109480197[	SVTYPE=BND;POS=109480197;STRANDS=-+:195;IMPRECISE;CIPOS=-417,24;CIEND=-28,197;CIPOS95=-49,24;CIEND95=-4,4;MATEID=58078_2;EVENT=58078;SU=195;PE=195;SR=0;ALG=PROD;AF=0.00297;NSAMP=50;MSQ=90.23;AN=16834;AC=50;NS=8438;AC_Hom=0;AC_Het=50;AC_Hemi=0;MAF=0.00296279;HWE=1;NFAM=50	SVTYPE=BND;POS=20637087;STRANDS=-+:195;IMPRECISE;CIPOS=-28,197;CIEND=-417,24;CIPOS95=-4,4;CIEND95=-49,24;MATEID=58078_1;EVENT=58078;SECONDARY;SU=195;PE=195;SR=0;ALG=PROD;AF=0.00297;NSAMP=50;MSQ=90.23;AN=16834;AC=50;NS=8438;AC_Hom=0;AC_Het=50;AC_Hemi=0;MAF=0.00296279;HWE=1;NFAM=50
5	109479799	109480219	16	49374440	49374719	55038	370.25	-	+	BND	LOW	55038_1	N	]16:49374470]N	55038_2	N	N[5:109480198[	SVTYPE=BND;POS=109480198;STRANDS=-+:18;IMPRECISE;CIPOS=-398,22;CIEND=-30,249;CIPOS95=-126,22;CIEND95=-30,31;MATEID=55038_2;EVENT=55038;SU=18;PE=18;SR=0;ALG=PROD;AF=0.0002376;NSAMP=4;MSQ=92.56;AN=16834;AC=4;NS=8438;AC_Hom=0;AC_Het=4;AC_Hemi=0;MAF=0.000237023;HWE=1;NFAM=4	SVTYPE=BND;POS=49374470;STRANDS=-+:18;IMPRECISE;CIPOS=-30,249;CIEND=-398,22;CIPOS95=-30,31;CIEND95=-126,22;MATEID=55038_1;EVENT=55038;SECONDARY;SU=18;PE=18;SR=0;ALG=PROD;AF=0.0002376;NSAMP=4;MSQ=92.56;AN=16834;AC=4;NS=8438;AC_Hom=0;AC_Het=4;AC_Hemi=0;MAF=0.000237023;HWE=1;NFAM=4
5	109479844	109479884	6	26892325	26892365	56278	1059.64	-	+	BND	PASS	56278_1	N	]6:26892336]N	56278_2	N	N[5:109479875[	SVTYPE=BND;POS=109479875;STRANDS=-+:46;IMPRECISE;CIPOS=-30,10;CIEND=-11,29;CIPOS95=-4,4;CIEND95=-3,3;MATEID=56278_2;EVENT=56278;SU=46;PE=44;SR=2;ALG=PROD;AF=0.0002376;NSAMP=4;MSQ=264.91;AN=16834;AC=4;NS=8438;AC_Hom=0;AC_Het=4;AC_Hemi=0;MAF=0.000237023;HWE=1;NFAM=2	SVTYPE=BND;POS=26892336;STRANDS=-+:46;IMPRECISE;CIPOS=-11,29;CIEND=-30,10;CIPOS95=-3,3;CIEND95=-4,4;MATEID=56278_1;EVENT=56278;SECONDARY;SU=46;PE=44;SR=2;ALG=PROD;AF=0.0002376;NSAMP=4;MSQ=264.91;AN=16834;AC=4;NS=8438;AC_Hom=0;AC_Het=4;AC_Hemi=0;MAF=0.000237023;HWE=1;NFAM=2
5	109479975	109479981	8	18203287	18203295	57276	3538.68	-	+	BND	LOW	57276_1	N	]8:18203291]N	57276_2	N	N[5:109479980[	SVTYPE=BND;POS=109479980;STRANDS=++:4,-+:262;CIPOS=-4,2;CIEND=-4,4;CIPOS95=0,0;CIEND95=0,0;MATEID=57276_2;EVENT=57276;SU=266;PE=153;SR=113;ALG=PROD;AF=0.001129;NSAMP=19;MSQ=186.25;AN=16834;AC=19;NS=8438;AC_Hom=0;AC_Het=19;AC_Hemi=0;MAF=0.00112586;HWE=1;NFAM=17	SVTYPE=BND;POS=18203291;STRANDS=++:4,-+:262;CIPOS=-4,4;CIEND=-4,2;CIPOS95=0,0;CIEND95=0,0;MATEID=57276_1;EVENT=57276;SECONDARY;SU=266;PE=153;SR=113;ALG=PROD;AF=0.001129;NSAMP=19;MSQ=186.25;AN=16834;AC=19;NS=8438;AC_Hom=0;AC_Het=19;AC_Hemi=0;MAF=0.00112586;HWE=1;NFAM=17
5	109479988	109479992	5	109480213	109480221	310938	3019.73	+	+	BND	LOW	310938_1	N	N]5:109480218]	310938_2	N	N]5:109479990]	SVTYPE=BND;POS=109479990;STRANDS=++:220;CIPOS=-2,2;CIEND=-5,3;CIPOS95=0,0;CIEND95=0,0;MATEID=310938_2;EVENT=310938;SU=220;PE=92;SR=128;ALG=PROD;AF=0.00101;NSAMP=17;MSQ=177.62;AN=16834;AC=17;NS=8438;AC_Hom=0;AC_Het=17;AC_Hemi=0;MAF=0.00100735;HWE=1;NFAM=15	SVTYPE=BND;POS=109480218;STRANDS=++:220;CIPOS=-5,3;CIEND=-2,2;CIPOS95=0,0;CIEND95=0,0;MATEID=310938_1;EVENT=310938;SECONDARY;SU=220;PE=92;SR=128;ALG=PROD;AF=0.00101;NSAMP=17;MSQ=177.62;AN=16834;AC=17;NS=8438;AC_Hom=0;AC_Het=17;AC_Hemi=0;MAF=0.00100735;HWE=1;NFAM=15
5	109480268	109480269	16	80960466	80960466	55118	117331.0	+	-	BND	LOW	55118_1	N	N[16:80960467[	55118_2	N	]5:109480269]N	SVTYPE=BND;POS=109480269;STRANDS=+-:16562;CIPOS=-1,0;CIEND=0,0;CIPOS95=0,0;CIEND95=0,0;MATEID=55118_2;EVENT=55118;SU=16562;PE=5365;SR=11197;ALG=PROD;AF=0.08804;NSAMP=1474;MSQ=78.85;AN=16834;AC=1482;NS=8438;AC_Hom=16;AC_Het=1470;AC_Hemi=0;MAF=0.088054;HWE=4.39269e-21;NFAM=1308	SVTYPE=BND;POS=80960467;STRANDS=+-:16562;CIPOS=0,0;CIEND=-1,0;CIPOS95=0,0;CIEND95=0,0;MATEID=55118_1;EVENT=55118;SECONDARY;SU=16562;PE=5365;SR=11197;ALG=PROD;AF=0.08804;NSAMP=1474;MSQ=78.85;AN=16834;AC=1482;NS=8438;AC_Hom=16;AC_Het=1470;AC_Hemi=0;MAF=0.088054;HWE=4.39269e-21;NFAM=1308
5	109483398	109483458	5	109486299	109486342	280350	579.03	-	+	DUP	PASS	280350	N	<DUP>	.	.	.	SVTYPE=DUP;POS=109483428;SVLEN=2893;END=109486321;STRANDS=-+:52;CIPOS=-30,30;CIEND=-22,21;CIPOS95=0,0;CIEND95=0,0;SU=52;PE=27;SR=25;ALG=PROD;AF=0.0001782;NSAMP=2;MSQ=288.95;AN=16834;AC=3;NS=8438;AC_Hom=2;AC_Het=1;AC_Hemi=0;MAF=0.000177767;HWE=0.000177778;NFAM=2	.
5	109496980	109497000	5	109497153	109497158	204205	392.17	+	-	BND	LOW	204205_1	N	N[5:109497157[	204205_2	N	]5:109496990]N	SVTYPE=BND;POS=109496990;STRANDS=+-:12;CIPOS=-10,10;CIEND=-3,2;CIPOS95=0,0;CIEND95=0,0;MATEID=204205_2;EVENT=204205;SU=12;PE=1;SR=11;ALG=PROD;AF=0.0001782;NSAMP=3;MSQ=128.51;AN=16834;AC=3;NS=8438;AC_Hom=0;AC_Het=3;AC_Hemi=0;MAF=0.000177767;HWE=1;NFAM=3	SVTYPE=BND;POS=109497157;STRANDS=+-:12;CIPOS=-3,2;CIEND=-10,10;CIPOS95=0,0;CIEND95=0,0;MATEID=204205_1;EVENT=204205;SECONDARY;SU=12;PE=1;SR=11;ALG=PROD;AF=0.0001782;NSAMP=3;MSQ=128.51;AN=16834;AC=3;NS=8438;AC_Hom=0;AC_Het=3;AC_Hemi=0;MAF=0.000177767;HWE=1;NFAM=3
5	109521410	109521469	5	109521659	109521719	204206	617.03	+	-	DEL	PASS	204206	N	<DEL>	.	.	.	SVTYPE=DEL;POS=109521440;SVLEN=-249;END=109521689;STRANDS=+-:14;CIPOS=-30,29;CIEND=-30,30;CIPOS95=0,0;CIEND95=0,0;SU=14;PE=1;SR=13;ALG=PROD;AF=0.0002376;NSAMP=4;MSQ=152.26;AN=16834;AC=4;NS=8438;AC_Hom=0;AC_Het=4;AC_Hemi=0;MAF=0.000237023;HWE=1;NFAM=4	.
5	109525199	109525219	5	109525294	109525314	204207	353.72	+	-	DEL	PASS	204207	N	<DEL>	.	.	.	SVTYPE=DEL;POS=109525209;SVLEN=-95;END=109525304;STRANDS=+-:12;CIPOS=-10,10;CIEND=-10,10;CIPOS95=0,0;CIEND95=0,0;SU=12;PE=0;SR=12;ALG=PROD;AF=5.94e-05;NSAMP=1;MSQ=353.68;AN=16834;AC=1;NS=8438;AC_Hom=0;AC_Het=1;AC_Hemi=0;MAF=5.92557e-05;HWE=1;NFAM=1	.
5	109540059	109540070	5	109540369	109540380	204208	119.72	+	-	DEL	PASS	204208	N	<DEL>	.	.	.	SVTYPE=DEL;POS=109540065;SVLEN=-310;END=109540375;STRANDS=+-:6;CIPOS=-6,5;CIEND=-6,5;CIPOS95=0,0;CIEND95=0,0;SU=6;PE=0;SR=6;ALG=PROD;AF=5.94e-05;NSAMP=1;MSQ=119.66;AN=16834;AC=1;NS=8438;AC_Hom=0;AC_Het=1;AC_Hemi=0;MAF=5.92557e-05;HWE=1;NFAM=1	.
5	109548508	109548525	9	11853202	11853219	57698	64.74	-	+	BND	LOW	57698_1	N	]9:11853211]N	57698_2	N	N[5:109548518[	SVTYPE=BND;POS=109548518;STRANDS=-+:4;CIPOS=-9,8;CIEND=-9,8;CIPOS95=0,0;CIEND95=0,0;MATEID=57698_2;EVENT=57698;SU=4;PE=0;SR=4;ALG=PROD;AF=0.0001782;NSAMP=3;MSQ=19.92;AN=16834;AC=3;NS=8438;AC_Hom=0;AC_Het=3;AC_Hemi=0;MAF=0.000177767;HWE=1;NFAM=3	SVTYPE=BND;POS=11853211;STRANDS=-+:4;CIPOS=-9,8;CIEND=-9,8;CIPOS95=0,0;CIEND95=0,0;MATEID=57698_1;EVENT=57698;SECONDARY;SU=4;PE=0;SR=4;ALG=PROD;AF=0.0001782;NSAMP=3;MSQ=19.92;AN=16834;AC=3;NS=8438;AC_Hom=0;AC_Het=3;AC_Hemi=0;MAF=0.000177767;HWE=1;NFAM=3
5	109555382	109555402	5	109555647	109555667	204209	28.41	+	-	BND	LOW	204209_1	N	N[5:109555658[	204209_2	N	]5:109555392]N	SVTYPE=BND;POS=109555392;STRANDS=+-:5;CIPOS=-10,10;CIEND=-10,10;CIPOS95=0,0;CIEND95=0,0;MATEID=204209_2;EVENT=204209;SU=5;PE=0;SR=5;ALG=PROD;AF=0.0001188;NSAMP=2;MSQ=9.44;AN=16834;AC=2;NS=8438;AC_Hom=0;AC_Het=2;AC_Hemi=0;MAF=0.000118511;HWE=1;NFAM=2	SVTYPE=BND;POS=109555658;STRANDS=+-:5;CIPOS=-10,10;CIEND=-10,10;CIPOS95=0,0;CIEND95=0,0;MATEID=204209_1;EVENT=204209;SECONDARY;SU=5;PE=0;SR=5;ALG=PROD;AF=0.0001188;NSAMP=2;MSQ=9.44;AN=16834;AC=2;NS=8438;AC_Hom=0;AC_Het=2;AC_Hemi=0;MAF=0.000118511;HWE=1;NFAM=2
5	109563688	109563697	5	109573908	109573919	204210	3014.98	+	-	DEL	PASS	204210	N	<DEL>	.	.	.	SVTYPE=DEL;POS=109563692;SVLEN=-10222;END=109573914;STRANDS=+-:139;CIPOS=-4,5;CIEND=-6,5;CIPOS95=0,0;CIEND95=0,0;SU=139;PE=57;SR=82;ALG=PROD;AF=0.0003564;NSAMP=6;MSQ=502.5;AN=16834;AC=6;NS=8438;AC_Hom=0;AC_Het=6;AC_Hemi=0;MAF=0.000355534;HWE=1;NFAM=1	.
5	109606605	109606656	5	109606683	109606734	204211	257.64	+	-	BND	LOW	204211_1	N	N[5:109606710[	204211_2	N	]5:109606631]N	SVTYPE=BND;POS=109606631;STRANDS=+-:11;CIPOS=-26,25;CIEND=-26,25;CIPOS95=0,0;CIEND95=0,0;MATEID=204211_2;EVENT=204211;SU=11;PE=0;SR=11;ALG=PROD;AF=0.0001188;NSAMP=2;MSQ=128.81;AN=16834;AC=2;NS=8438;AC_Hom=0;AC_Het=2;AC_Hemi=0;MAF=0.000118511;HWE=1;NFAM=2	SVTYPE=BND;POS=109606710;STRANDS=+-:11;CIPOS=-26,25;CIEND=-26,25;CIPOS95=0,0;CIEND95=0,0;MATEID=204211_1;EVENT=204211;SECONDARY;SU=11;PE=0;SR=11;ALG=PROD;AF=0.0001188;NSAMP=2;MSQ=128.81;AN=16834;AC=2;NS=8438;AC_Hom=0;AC_Het=2;AC_Hemi=0;MAF=0.000118511;HWE=1;NFAM=2
5	109615374	109615700	5	110902587	110903017	280351	30.14	-	+	BND	LOW	280351_1	N	]5:110902597]N	280351_2	N	N[5:109615691[	SVTYPE=BND;POS=109615691;STRANDS=-+:4;IMPRECISE;CIPOS=-316,10;CIEND=-10,420;CIPOS95=-164,1;CIEND95=-2,128;MATEID=280351_2;EVENT=280351;SU=4;PE=4;SR=0;ALG=PROD;AF=5.94e-05;NSAMP=1;MSQ=29.01;AN=16834;AC=1;NS=8438;AC_Hom=0;AC_Het=1;AC_Hemi=0;MAF=5.92557e-05;HWE=1;NFAM=1	SVTYPE=BND;POS=110902597;STRANDS=-+:4;IMPRECISE;CIPOS=-10,420;CIEND=-316,10;CIPOS95=-2,128;CIEND95=-164,1;MATEID=280351_1;EVENT=280351;SECONDARY;SU=4;PE=4;SR=0;ALG=PROD;AF=5.94e-05;NSAMP=1;MSQ=29.01;AN=16834;AC=1;NS=8438;AC_Hom=0;AC_Het=1;AC_Hemi=0;MAF=5.92557e-05;HWE=1;NFAM=1
5	109633867	109633907	12	12713871	12713888	53705	16.14	-	-	BND	LOW	53705_1	N	[12:12713881[N	53705_2	N	[5:109633900[N	SVTYPE=BND;POS=109633900;STRANDS=--:20;CIPOS=-32,8;CIEND=-9,8;CIPOS95=0,0;CIEND95=0,0;MATEID=53705_2;EVENT=53705;SU=20;PE=0;SR=20;ALG=PROD;AF=0.0001188;NSAMP=2;MSQ=7.1;AN=16834;AC=2;NS=8438;AC_Hom=0;AC_Het=2;AC_Hemi=0;MAF=0.000118511;HWE=1;NFAM=2	SVTYPE=BND;POS=12713881;STRANDS=--:20;CIPOS=-9,8;CIEND=-32,8;CIPOS95=0,0;CIEND95=0,0;MATEID=53705_1;EVENT=53705;SECONDARY;SU=20;PE=0;SR=20;ALG=PROD;AF=0.0001188;NSAMP=2;MSQ=7.1;AN=16834;AC=2;NS=8438;AC_Hom=0;AC_Het=2;AC_Hemi=0;MAF=0.000118511;HWE=1;NFAM=2
5	109648224	109648229	5	109648408	109648413	204212	4395.42	+	-	BND	LOW	204212_1	N	N[5:109648412[	204212_2	N	]5:109648227]N	SVTYPE=BND;POS=109648227;STRANDS=+-:154;CIPOS=-3,2;CIEND=-3,2;CIPOS95=0,0;CIEND95=0,0;MATEID=204212_2;EVENT=204212;SU=154;PE=4;SR=150;ALG=PROD;AF=0.001307;NSAMP=22;MSQ=199.75;AN=16834;AC=22;NS=8438;AC_Hom=0;AC_Het=22;AC_Hemi=0;MAF=0.00130363;HWE=1;NFAM=21	SVTYPE=BND;POS=109648412;STRANDS=+-:154;CIPOS=-3,2;CIEND=-3,2;CIPOS95=0,0;CIEND95=0,0;MATEID=204212_1;EVENT=204212;SECONDARY;SU=154;PE=4;SR=150;ALG=PROD;AF=0.001307;NSAMP=22;MSQ=199.75;AN=16834;AC=22;NS=8438;AC_Hom=0;AC_Het=22;AC_Hemi=0;MAF=0.00130363;HWE=1;NFAM=21
5	109664944	109664947	5	109665186	109665189	204213	12449.8	+	-	BND	PASS	204213_1	N	N[5:109665189[	204213_2	N	]5:109664946]N	SVTYPE=BND;POS=109664946;STRANDS=+-:327;CIPOS=-2,1;CIEND=-2,1;CIPOS95=0,0;CIEND95=0,0;MATEID=204213_2;EVENT=204213;SU=327;PE=28;SR=299;ALG=PROD;AF=0.002198;NSAMP=37;MSQ=336.42;AN=16834;AC=37;NS=8438;AC_Hom=0;AC_Het=37;AC_Hemi=0;MAF=0.00219246;HWE=1;NFAM=37	SVTYPE=BND;POS=109665189;STRANDS=+-:327;CIPOS=-2,1;CIEND=-2,1;CIPOS95=0,0;CIEND95=0,0;MATEID=204213_1;EVENT=204213;SECONDARY;SU=327;PE=28;SR=299;ALG=PROD;AF=0.002198;NSAMP=37;MSQ=336.42;AN=16834;AC=37;NS=8438;AC_Hom=0;AC_Het=37;AC_Hemi=0;MAF=0.00219246;HWE=1;NFAM=37
5	109696815	109696819	5	109767593	109767612	280352	231.75	-	+	BND	LOW	280352_1	N	]5:109767602]N	280352_2	N	N[5:109696819[	SVTYPE=BND;POS=109696819;STRANDS=-+:17;CIPOS=-3,1;CIEND=-9,10;CIPOS95=0,0;CIEND95=0,0;MATEID=280352_2;EVENT=280352;SU=17;PE=6;SR=11;ALG=PROD;AF=0.0001188;NSAMP=1;MSQ=231.23;AN=16834;AC=2;NS=8438;AC_Hom=2;AC_Het=0;AC_Hemi=0;MAF=0.000118511;HWE=5.92593e-05;NFAM=1	SVTYPE=BND;POS=109767602;STRANDS=-+:17;CIPOS=-9,10;CIEND=-3,1;CIPOS95=0,0;CIEND95=0,0;MATEID=280352_1;EVENT=280352;SECONDARY;SU=17;PE=6;SR=11;ALG=PROD;AF=0.0001188;NSAMP=1;MSQ=231.23;AN=16834;AC=2;NS=8438;AC_Hom=2;AC_Het=0;AC_Hemi=0;MAF=0.000118511;HWE=5.92593e-05;NFAM=1
5	109697128	109697140	5	109767753	109767764	204214	203.64	+	-	BND	LOW	204214_1	N	N[5:109767761[	204214_2	N	]5:109697134]N	SVTYPE=BND;POS=109697134;STRANDS=+-:12;CIPOS=-6,6;CIEND=-7,4;CIPOS95=0,0;CIEND95=0,0;MATEID=204214_2;EVENT=204214;SU=12;PE=7;SR=5;ALG=PROD;AF=5.94e-05;NSAMP=1;MSQ=203.64;AN=16834;AC=1;NS=8438;AC_Hom=0;AC_Het=1;AC_Hemi=0;MAF=5.92557e-05;HWE=1;NFAM=1	SVTYPE=BND;POS=109767761;STRANDS=+-:12;CIPOS=-7,4;CIEND=-6,6;CIPOS95=0,0;CIEND95=0,0;MATEID=204214_1;EVENT=204214;SECONDARY;SU=12;PE=7;SR=5;ALG=PROD;AF=5.94e-05;NSAMP=1;MSQ=203.64;AN=16834;AC=1;NS=8438;AC_Hom=0;AC_Het=1;AC_Hemi=0;MAF=5.92557e-05;HWE=1;NFAM=1
5	109718409	109718463	5	109727629	109727677	204215	515.49	+	-	DEL	PASS	204215	N	<DEL>	.	.	.	SVTYPE=DEL;POS=109718433;SVLEN=-9221;END=109727654;STRANDS=+-:22;CIPOS=-24,30;CIEND=-25,23;CIPOS95=0,0;CIEND95=0,0;SU=22;PE=14;SR=8;ALG=PROD;AF=0.0001188;NSAMP=2;MSQ=257.75;AN=16834;AC=2;NS=8438;AC_Hom=0;AC_Het=2;AC_Hemi=0;MAF=0.000118511;HWE=1;NFAM=2	.
5	109735531	109735536	5	109736614	109736631	310940	197.18	+	+	BND	LOW	310940_1	N	N]5:109736622]	310940_2	N	N]5:109735534]	SVTYPE=BND;POS=109735534;STRANDS=++:21;CIPOS=-3,2;CIEND=-8,9;CIPOS95=0,0;CIEND95=0,0;MATEID=310940_2;EVENT=310940;SU=21;PE=12;SR=9;ALG=PROD;AF=5.94e-05;NSAMP=1;MSQ=197.18;AN=16834;AC=1;NS=8438;AC_Hom=0;AC_Het=1;AC_Hemi=0;MAF=5.92557e-05;HWE=1;NFAM=1	SVTYPE=BND;POS=109736622;STRANDS=++:21;CIPOS=-8,9;CIEND=-3,2;CIPOS95=0,0;CIEND95=0,0;MATEID=310940_1;EVENT=310940;SECONDARY;SU=21;PE=12;SR=9;ALG=PROD;AF=5.94e-05;NSAMP=1;MSQ=197.18;AN=16834;AC=1;NS=8438;AC_Hom=0;AC_Het=1;AC_Hemi=0;MAF=5.92557e-05;HWE=1;NFAM=1
5	109735532	109735534	5	109736159	109736179	310939	838.92	-	-	BND	PASS	310939_1	N	[5:109736170[N	310939_2	N	[5:109735535[N	SVTYPE=BND;POS=109735535;STRANDS=--:45;CIPOS=-2,0;CIEND=-10,10;CIPOS95=0,0;CIEND95=0,0;MATEID=310939_2;EVENT=310939;SU=45;PE=25;SR=20;ALG=PROD;AF=5.94e-05;NSAMP=1;MSQ=838.92;AN=16834;AC=1;NS=8438;AC_Hom=0;AC_Het=1;AC_Hemi=0;MAF=5.92557e-05;HWE=1;NFAM=1	SVTYPE=BND;POS=109736170;STRANDS=--:45;CIPOS=-10,10;CIEND=-2,0;CIPOS95=0,0;CIEND95=0,0;MATEID=310939_1;EVENT=310939;SECONDARY;SU=45;PE=25;SR=20;ALG=PROD;AF=5.94e-05;NSAMP=1;MSQ=838.92;AN=16834;AC=1;NS=8438;AC_Hom=0;AC_Het=1;AC_Hemi=0;MAF=5.92557e-05;HWE=1;NFAM=1
5	109735834	109735852	5	109736564	109736576	204216	218.67	+	-	DEL	PASS	204216	N	<DEL>	.	.	.	SVTYPE=DEL;POS=109735842;SVLEN=-731;END=109736573;STRANDS=+-:13;CIPOS=-8,10;CIEND=-9,3;CIPOS95=0,0;CIEND95=0,0;SU=13;PE=9;SR=4;ALG=PROD;AF=5.94e-05;NSAMP=1;MSQ=218.67;AN=16834;AC=1;NS=8438;AC_Hom=0;AC_Het=1;AC_Hemi=0;MAF=5.92557e-05;HWE=1;NFAM=1	.
5	109749762	109749777	5	109750911	109750926	204217	365.64	+	-	DEL	PASS	204217	N	<DEL>	.	.	.	SVTYPE=DEL;POS=109749767;SVLEN=-1154;END=109750921;STRANDS=+-:13;IMPRECISE;CIPOS=-5,10;CIEND=-10,5;CIPOS95=0,1;CIEND95=-1,0;SU=13;PE=10;SR=3;ALG=PROD;AF=5.94e-05;NSAMP=1;MSQ=365.64;AN=16834;AC=1;NS=8438;AC_Hom=0;AC_Het=1;AC_Hemi=0;MAF=5.92557e-05;HWE=1;NFAM=1	.
5	109751682	109751694	5	110072152	110072172	204218	380.73	+	-	DEL	PASS	204218	N	<DEL>	.	.	.	SVTYPE=DEL;POS=109751688;SVLEN=-320474;END=110072162;STRANDS=+-:15;CIPOS=-6,6;CIEND=-10,10;CIPOS95=0,0;CIEND95=0,0;SU=15;PE=10;SR=5;ALG=PROD;AF=5.94e-05;NSAMP=1;MSQ=380.73;AN=16834;AC=1;NS=8438;AC_Hom=0;AC_Het=1;AC_Hemi=0;MAF=5.92557e-05;HWE=1;NFAM=1	.
5	109756310	109756575	5	109756428	109756585	204219	135.13	+	-	BND	LOW	204219_1	N	N[5:109756576[	204219_2	N	]5:109756320]N	SVTYPE=BND;POS=109756320;STRANDS=+-:4;IMPRECISE;CIPOS=-10,255;CIEND=-147,10;CIPOS95=-2,95;CIEND95=-54,3;MATEID=204219_2;EVENT=204219;SU=4;PE=4;SR=0;ALG=PROD;AF=0.0004158;NSAMP=7;MSQ=15.41;AN=16834;AC=7;NS=8438;AC_Hom=0;AC_Het=7;AC_Hemi=0;MAF=0.00041479;HWE=1;NFAM=7	SVTYPE=BND;POS=109756576;STRANDS=+-:4;IMPRECISE;CIPOS=-147,10;CIEND=-10,255;CIPOS95=-54,3;CIEND95=-2,95;MATEID=204219_1;EVENT=204219;SECONDARY;SU=4;PE=4;SR=0;ALG=PROD;AF=0.0004158;NSAMP=7;MSQ=15.41;AN=16834;AC=7;NS=8438;AC_Hom=0;AC_Het=7;AC_Hemi=0;MAF=0.00041479;HWE=1;NFAM=7
5	109761843	109761890	5	109769689	109769738	310941	536.34	+	+	BND	PASS	310941_1	N	N]5:109769714]	310941_2	N	N]5:109761867]	SVTYPE=BND;POS=109761867;STRANDS=++:31;CIPOS=-24,23;CIEND=-25,24;CIPOS95=0,0;CIEND95=0,0;MATEID=310941_2;EVENT=310941;SU=31;PE=17;SR=14;ALG=PROD;AF=0.0001188;NSAMP=2;MSQ=268.17;AN=16834;AC=2;NS=8438;AC_Hom=0;AC_Het=2;AC_Hemi=0;MAF=0.000118511;HWE=1;NFAM=2	SVTYPE=BND;POS=109769714;STRANDS=++:31;CIPOS=-25,24;CIEND=-24,23;CIPOS95=0,0;CIEND95=0,0;MATEID=310941_1;EVENT=310941;SECONDARY;SU=31;PE=17;SR=14;ALG=PROD;AF=0.0001188;NSAMP=2;MSQ=268.17;AN=16834;AC=2;NS=8438;AC_Hom=0;AC_Het=2;AC_Hemi=0;MAF=0.000118511;HWE=1;NFAM=2
5	109769188	109769362	5	109770405	109770581	310942	356.35	-	-	BND	LOW	310942_1	N	[5:109770552[N	310942_2	N	[5:109769333[N	SVTYPE=BND;POS=109769333;STRANDS=--:18;IMPRECISE;CIPOS=-144,30;CIEND=-146,30;CIPOS95=-37,30;CIEND95=-34,30;MATEID=310942_2;EVENT=310942;SU=18;PE=18;SR=0;ALG=PROD;AF=0.0001782;NSAMP=3;MSQ=118.44;AN=16834;AC=3;NS=8438;AC_Hom=0;AC_Het=3;AC_Hemi=0;MAF=0.000177767;HWE=1;NFAM=3	SVTYPE=BND;POS=109770552;STRANDS=--:18;IMPRECISE;CIPOS=-146,30;CIEND=-144,30;CIPOS95=-34,30;CIEND95=-37,30;MATEID=310942_1;EVENT=310942;SECONDARY;SU=18;PE=18;SR=0;ALG=PROD;AF=0.0001782;NSAMP=3;MSQ=118.44;AN=16834;AC=3;NS=8438;AC_Hom=0;AC_Het=3;AC_Hemi=0;MAF=0.000177767;HWE=1;NFAM=3
5	109769467	109769516	5	109770491	109770581	310943	294.43	+	+	INV	LOW	310943	N	<INV>	.	.	.	SVTYPE=INV;POS=109769477;SVLEN=1024;END=109770501;STRANDS=++:5,--:1;IMPRECISE;CIPOS=-10,39;CIEND=-10,80;CIPOS95=0,29;CIEND95=0,68;SU=6;PE=6;SR=0;ALG=PROD;AF=0.000594;NSAMP=10;MSQ=29.08;RETAINED;AN=16834;AC=10;NS=8438;AC_Hom=0;AC_Het=10;AC_Hemi=0;MAF=0.000592557;HWE=1;NFAM=10	.
5	109773673	109773680	5	109774453	109774460	280353	954.81	-	+	DUP	PASS	280353	N	<DUP>	.	.	.	SVTYPE=DUP;POS=109773678;SVLEN=778;END=109774456;STRANDS=-+:93;CIPOS=-5,2;CIEND=-3,4;CIPOS95=0,0;CIEND95=0,0;SU=93;PE=56;SR=37;ALG=PROD;AF=0.0004158;NSAMP=7;MSQ=136.12;AN=16834;AC=7;NS=8438;AC_Hom=0;AC_Het=7;AC_Hemi=0;MAF=0.00041479;HWE=1;NFAM=7	.
5	109777246	109777250	5	109792742	109792747	280354	260.73	-	+	DUP	PASS	280354	N	<DUP>	.	.	.	SVTYPE=DUP;POS=109777249;SVLEN=15496;END=109792745;STRANDS=-+:24;CIPOS=-3,1;CIEND=-3,2;CIPOS95=0,0;CIEND95=0,0;SU=24;PE=13;SR=11;ALG=PROD;AF=0.0001188;NSAMP=1;MSQ=258.95;AN=16834;AC=2;NS=8438;AC_Hom=2;AC_Het=0;AC_Hemi=0;MAF=0.000118511;HWE=5.92593e-05;NFAM=1	.
5	109807946	109807964	5	109855185	109855199	204220	239.65	+	-	DEL	PASS	204220	N	<DEL>	.	.	.	SVTYPE=DEL;POS=109807954;SVLEN=-47241;END=109855195;STRANDS=+-:12;IMPRECISE;CIPOS=-8,10;CIEND=-10,4;CIPOS95=-1,1;CIEND95=-1,0;SU=12;PE=9;SR=3;ALG=PROD;AF=5.94e-05;NSAMP=1;MSQ=239.65;AN=16834;AC=1;NS=8438;AC_Hom=0;AC_Het=1;AC_Hemi=0;MAF=5.92557e-05;HWE=1;NFAM=1	.
5	109815326	109815346	5	109817941	109817946	204221	530.91	+	-	DEL	PASS	204221	N	<DEL>	.	.	.	SVTYPE=DEL;POS=109815336;SVLEN=-2609;END=109817945;STRANDS=+-:21;CIPOS=-10,10;CIEND=-4,1;CIPOS95=0,0;CIEND95=0,0;SU=21;PE=13;SR=8;ALG=PROD;AF=5.94e-05;NSAMP=1;MSQ=530.65;AN=16834;AC=1;NS=8438;AC_Hom=0;AC_Het=1;AC_Hemi=0;MAF=5.92557e-05;HWE=1;NFAM=1	.
5	109818226	109818228	5	109818702	109818703	204222	50354.3	+	-	BND	PASS	204222_1	N	N[5:109818704[	204222_2	N	]5:109818227]N	SVTYPE=BND;POS=109818227;STRANDS=+-:1829;CIPOS=-1,1;CIEND=-1,0;CIPOS95=0,0;CIEND95=0,0;MATEID=204222_2;EVENT=204222;SU=1829;PE=1203;SR=626;ALG=PROD;AF=0.00897;NSAMP=150;MSQ=335.7;AN=16834;AC=151;NS=8438;AC_Hom=2;AC_Het=149;AC_Hemi=0;MAF=0.00894762;HWE=0.491921;NFAM=147	SVTYPE=BND;POS=109818704;STRANDS=+-:1829;CIPOS=-1,0;CIEND=-1,1;CIPOS95=0,0;CIEND95=0,0;MATEID=204222_1;EVENT=204222;SECONDARY;SU=1829;PE=1203;SR=626;ALG=PROD;AF=0.00897;NSAMP=150;MSQ=335.7;AN=16834;AC=151;NS=8438;AC_Hom=2;AC_Het=149;AC_Hemi=0;MAF=0.00894762;HWE=0.491921;NFAM=147
5	109821979	109821995	5	109826561	109826580	204223	1870.01	+	-	DEL	PASS	204223	N	<DEL>	.	.	.	SVTYPE=DEL;POS=109821985;SVLEN=-4586;END=109826571;STRANDS=+-:68;CIPOS=-6,10;CIEND=-10,9;CIPOS95=0,0;CIEND95=0,0;SU=68;PE=62;SR=6;ALG=PROD;AF=0.0003564;NSAMP=6;MSQ=311.66;AN=16834;AC=6;NS=8438;AC_Hom=0;AC_Het=6;AC_Hemi=0;MAF=0.000355534;HWE=1;NFAM=6	.
5	109832542	109832820	5	109833175	109833576	204225	122.87	+	-	DEL	PASS	204225	N	<DEL>	.	.	.	SVTYPE=DEL;POS=109832552;SVLEN=-1014;END=109833566;STRANDS=+-:7;IMPRECISE;CIPOS=-10,268;CIEND=-391,10;CIPOS95=-3,50;CIEND95=-97,2;SU=7;PE=7;SR=0;ALG=PROD;AF=5.94e-05;NSAMP=1;MSQ=122.86;AN=16834;AC=1;NS=8438;AC_Hom=0;AC_Het=1;AC_Hemi=0;MAF=5.92557e-05;HWE=1;NFAM=1	.
5	109833457	109833464	5	109834539	109834545	204226	644.44	+	-	DEL	PASS	204226	N	<DEL>	.	.	.	SVTYPE=DEL;POS=109833461;SVLEN=-1082;END=109834543;STRANDS=+-:26;CIPOS=-4,3;CIEND=-4,2;CIPOS95=0,0;CIEND95=0,0;SU=26;PE=18;SR=8;ALG=PROD;AF=5.94e-05;NSAMP=1;MSQ=644.43;AN=16834;AC=1;NS=8438;AC_Hom=0;AC_Het=1;AC_Hemi=0;MAF=5.92557e-05;HWE=1;NFAM=1	.
5	109855818	109855827	5	109866676	109866696	204227	3721.12	+	-	DEL	PASS	204227	N	<DEL>	.	.	.	SVTYPE=DEL;POS=109855822;SVLEN=-10864;END=109866686;STRANDS=+-:134;CIPOS=-4,5;CIEND=-10,10;CIPOS95=0,0;CIEND95=0,0;SU=134;PE=88;SR=46;ALG=PROD;AF=0.0004752;NSAMP=8;MSQ=465.14;AN=16834;AC=8;NS=8438;AC_Hom=0;AC_Het=8;AC_Hemi=0;MAF=0.000474046;HWE=1;NFAM=8	.
5	109856664	109856713	5	109856900	109856949	204228	496.35	+	-	BND	LOW	204228_1	N	N[5:109856926[	204228_2	N	]5:109856689]N	SVTYPE=BND;POS=109856689;STRANDS=+-:20;CIPOS=-25,24;CIEND=-25,24;CIPOS95=0,0;CIEND95=0,0;MATEID=204228_2;EVENT=204228;SU=20;PE=0;SR=20;ALG=PROD;AF=0.0005346;NSAMP=9;MSQ=54.92;AN=16834;AC=9;NS=8438;AC_Hom=0;AC_Het=9;AC_Hemi=0;MAF=0.000533302;HWE=1;NFAM=9	SVTYPE=BND;POS=109856926;STRANDS=+-:20;CIPOS=-25,24;CIEND=-25,24;CIPOS95=0,0;CIEND95=0,0;MATEID=204228_1;EVENT=204228;SECONDARY;SU=20;PE=0;SR=20;ALG=PROD;AF=0.0005346;NSAMP=9;MSQ=54.92;AN=16834;AC=9;NS=8438;AC_Hom=0;AC_Het=9;AC_Hemi=0;MAF=0.000533302;HWE=1;NFAM=9
5	109860115	109860172	15	96340008	96340062	54891	22.48	+	-	BND	LOW	54891_1	N	N[15:96340033[	54891_2	N	]5:109860144]N	SVTYPE=BND;POS=109860144;STRANDS=+-:9;IMPRECISE;CIPOS=-29,28;CIEND=-24,30;CIPOS95=0,0;CIEND95=-3,3;MATEID=54891_2;EVENT=54891;SU=9;PE=0;SR=9;ALG=PROD;AF=0.0001782;NSAMP=3;MSQ=7.04;AN=16834;AC=3;NS=8438;AC_Hom=0;AC_Het=3;AC_Hemi=0;MAF=0.000177767;HWE=1;NFAM=3	SVTYPE=BND;POS=96340033;STRANDS=+-:9;IMPRECISE;CIPOS=-24,30;CIEND=-29,28;CIPOS95=-3,3;CIEND95=0,0;MATEID=54891_1;EVENT=54891;SECONDARY;SU=9;PE=0;SR=9;ALG=PROD;AF=0.0001782;NSAMP=3;MSQ=7.04;AN=16834;AC=3;NS=8438;AC_Hom=0;AC_Het=3;AC_Hemi=0;MAF=0.000177767;HWE=1;NFAM=3
5	109860124	109860139	19	13332041	13332060	55664	51966.1	+	+	BND	LOW	55664_1	N	N]19:13332051]	55664_2	N	N]5:109860130]	SVTYPE=BND;POS=109860130;STRANDS=++:67;CIPOS=-6,9;CIEND=-10,9;CIPOS95=0,0;CIEND95=0,0;MATEID=55664_2;EVENT=55664;SU=67;PE=33;SR=34;ALG=PROD;AF=0.1015;NSAMP=1379;MSQ=37.26;AN=16834;AC=1709;NS=8438;AC_Hom=662;AC_Het=1051;AC_Hemi=0;MAF=0.101505;HWE=0;NFAM=1274	SVTYPE=BND;POS=13332051;STRANDS=++:67;CIPOS=-10,9;CIEND=-6,9;CIPOS95=0,0;CIEND95=0,0;MATEID=55664_1;EVENT=55664;SECONDARY;SU=67;PE=33;SR=34;ALG=PROD;AF=0.1015;NSAMP=1379;MSQ=37.26;AN=16834;AC=1709;NS=8438;AC_Hom=662;AC_Het=1051;AC_Hemi=0;MAF=0.101505;HWE=0;NFAM=1274
5	109869072	109869342	5	116383766	116383941	310945	1978.73	-	-	BND	LOW	310945_1	N	[5:116383929[N	310945_2	N	[5:109869305[N	SVTYPE=BND;POS=109869305;STRANDS=--:77;IMPRECISE;CIPOS=-232,38;CIEND=-162,13;CIPOS95=-26,26;CIEND95=-11,11;MATEID=310945_2;EVENT=310945;SU=77;PE=77;SR=0;ALG=PROD;AF=0.003208;NSAMP=54;MSQ=36.18;AN=16834;AC=54;NS=8438;AC_Hom=0;AC_Het=54;AC_Hemi=0;MAF=0.00319981;HWE=1;NFAM=54	SVTYPE=BND;POS=116383929;STRANDS=--:77;IMPRECISE;CIPOS=-162,13;CIEND=-232,38;CIPOS95=-11,11;CIEND95=-26,26;MATEID=310945_1;EVENT=310945;SECONDARY;SU=77;PE=77;SR=0;ALG=PROD;AF=0.003208;NSAMP=54;MSQ=36.18;AN=16834;AC=54;NS=8438;AC_Hom=0;AC_Het=54;AC_Hemi=0;MAF=0.00319981;HWE=1;NFAM=54
5	109869476	109870004	5	116383789	116384244	310946	1150.68	+	+	BND	LOW	310946_1	N	N]5:116383823]	310946_2	N	N]5:109869516]	SVTYPE=BND;POS=109869516;STRANDS=++:30;IMPRECISE;CIPOS=-40,488;CIEND=-34,421;CIPOS95=-40,82;CIEND95=-34,38;MATEID=310946_2;EVENT=310946;SU=30;PE=30;SR=0;ALG=PROD;AF=0.002079;NSAMP=35;MSQ=32.15;AN=16834;AC=35;NS=8438;AC_Hom=0;AC_Het=35;AC_Hemi=0;MAF=0.00207395;HWE=1;NFAM=35	SVTYPE=BND;POS=116383823;STRANDS=++:30;IMPRECISE;CIPOS=-34,421;CIEND=-40,488;CIPOS95=-34,38;CIEND95=-40,82;MATEID=310946_1;EVENT=310946;SECONDARY;SU=30;PE=30;SR=0;ALG=PROD;AF=0.002079;NSAMP=35;MSQ=32.15;AN=16834;AC=35;NS=8438;AC_Hom=0;AC_Het=35;AC_Hemi=0;MAF=0.00207395;HWE=1;NFAM=35
5	109871791	109871842	5	109871852	109871903	204229	605.52	+	-	BND	PASS	204229_1	N	N[5:109871879[	204229_2	N	]5:109871817]N	SVTYPE=BND;POS=109871817;STRANDS=+-:16;CIPOS=-26,25;CIEND=-26,25;CIPOS95=0,0;CIEND95=0,0;MATEID=204229_2;EVENT=204229;SU=16;PE=0;SR=16;ALG=PROD;AF=0.0001188;NSAMP=2;MSQ=302.74;AN=16834;AC=2;NS=8438;AC_Hom=0;AC_Het=2;AC_Hemi=0;MAF=0.000118511;HWE=1;NFAM=2	SVTYPE=BND;POS=109871879;STRANDS=+-:16;CIPOS=-26,25;CIEND=-26,25;CIPOS95=0,0;CIEND95=0,0;MATEID=204229_1;EVENT=204229;SECONDARY;SU=16;PE=0;SR=16;ALG=PROD;AF=0.0001188;NSAMP=2;MSQ=302.74;AN=16834;AC=2;NS=8438;AC_Hom=0;AC_Het=2;AC_Hemi=0;MAF=0.000118511;HWE=1;NFAM=2
5	109890767	109890778	5	109958726	109958746	204230	302.77	+	-	DEL	PASS	204230	N	<DEL>	.	.	.	SVTYPE=DEL;POS=109890772;SVLEN=-67964;END=109958736;STRANDS=+-:13;CIPOS=-5,6;CIEND=-10,10;CIPOS95=0,0;CIEND95=0,0;SU=13;PE=8;SR=5;ALG=PROD;AF=5.94e-05;NSAMP=1;MSQ=302.77;AN=16834;AC=1;NS=8438;AC_Hom=0;AC_Het=1;AC_Hemi=0;MAF=5.92557e-05;HWE=1;NFAM=1	.
5	109903783	109903803	5	109904041	109904047	204231	459.69	+	-	BND	LOW	204231_1	N	N[5:109904046[	204231_2	N	]5:109903793]N	SVTYPE=BND;POS=109903793;STRANDS=+-:11;CIPOS=-10,10;CIEND=-4,2;CIPOS95=0,0;CIEND95=0,0;MATEID=204231_2;EVENT=204231;SU=11;PE=1;SR=10;ALG=PROD;AF=0.0001188;NSAMP=2;MSQ=229.29;AN=16834;AC=2;NS=8438;AC_Hom=0;AC_Het=2;AC_Hemi=0;MAF=0.000118511;HWE=1;NFAM=2	SVTYPE=BND;POS=109904046;STRANDS=+-:11;CIPOS=-4,2;CIEND=-10,10;CIPOS95=0,0;CIEND95=0,0;MATEID=204231_1;EVENT=204231;SECONDARY;SU=11;PE=1;SR=10;ALG=PROD;AF=0.0001188;NSAMP=2;MSQ=229.29;AN=16834;AC=2;NS=8438;AC_Hom=0;AC_Het=2;AC_Hemi=0;MAF=0.000118511;HWE=1;NFAM=2
5	109919880	109919887	5	109920020	109920028	204232	2631.84	+	-	BND	LOW	204232_1	N	N[5:109920025[	204232_2	N	]5:109919884]N	SVTYPE=BND;POS=109919884;STRANDS=+-:99;CIPOS=-4,3;CIEND=-4,4;CIPOS95=0,0;CIEND95=0,0;MATEID=204232_2;EVENT=204232;SU=99;PE=1;SR=98;ALG=PROD;AF=0.0007722;NSAMP=13;MSQ=202.41;AN=16834;AC=13;NS=8438;AC_Hom=0;AC_Het=13;AC_Hemi=0;MAF=0.000770325;HWE=1;NFAM=12	SVTYPE=BND;POS=109920025;STRANDS=+-:99;CIPOS=-4,4;CIEND=-4,3;CIPOS95=0,0;CIEND95=0,0;MATEID=204232_1;EVENT=204232;SECONDARY;SU=99;PE=1;SR=98;ALG=PROD;AF=0.0007722;NSAMP=13;MSQ=202.41;AN=16834;AC=13;NS=8438;AC_Hom=0;AC_Het=13;AC_Hemi=0;MAF=0.000770325;HWE=1;NFAM=12
5	109923384	109923401	X	94434492	94434509	58263	2135.64	+	+	BND	LOW	58263_1	N	N]X:94434501]	58263_2	N	N]5:109923393]	SVTYPE=BND;POS=109923393;STRANDS=++:4;CIPOS=-9,8;CIEND=-9,8;CIPOS95=0,0;CIEND95=0,0;MATEID=58263_2;EVENT=58263;SU=4;PE=0;SR=4;ALG=PROD;AF=0.006297;NSAMP=106;MSQ=18.76;AN=16834;AC=106;NS=8438;AC_Hom=0;AC_Het=106;AC_Hemi=0;MAF=0.00628111;HWE=1;NFAM=106	SVTYPE=BND;POS=94434501;STRANDS=++:4;CIPOS=-9,8;CIEND=-9,8;CIPOS95=0,0;CIEND95=0,0;MATEID=58263_1;EVENT=58263;SECONDARY;SU=4;PE=0;SR=4;ALG=PROD;AF=0.006297;NSAMP=106;MSQ=18.76;AN=16834;AC=106;NS=8438;AC_Hom=0;AC_Het=106;AC_Hemi=0;MAF=0.00628111;HWE=1;NFAM=106
5	109923388	109923397	5	119369670	119369679	204233	21324.5	+	-	BND	LOW	204233_1	N	N[5:119369676[	204233_2	N	]5:109923393]N	SVTYPE=BND;POS=109923393;STRANDS=+-:102;CIPOS=-5,4;CIEND=-5,4;CIPOS95=0,0;CIEND95=0,0;MATEID=204233_2;EVENT=204233;SU=102;PE=0;SR=102;ALG=PROD;AF=0.03992;NSAMP=672;MSQ=30.97;AN=16834;AC=672;NS=8438;AC_Hom=0;AC_Het=673;AC_Hemi=0;MAF=0.0398791;HWE=1.31867e-06;NFAM=657	SVTYPE=BND;POS=119369676;STRANDS=+-:102;CIPOS=-5,4;CIEND=-5,4;CIPOS95=0,0;CIEND95=0,0;MATEID=204233_1;EVENT=204233;SECONDARY;SU=102;PE=0;SR=102;ALG=PROD;AF=0.03992;NSAMP=672;MSQ=30.97;AN=16834;AC=672;NS=8438;AC_Hom=0;AC_Het=673;AC_Hemi=0;MAF=0.0398791;HWE=1.31867e-06;NFAM=657
5	109933215	109933446	5	110370329	110370701	280355	55.13	-	+	BND	LOW	280355_1	N	]5:110370339]N	280355_2	N	N[5:109933437[	SVTYPE=BND;POS=109933437;STRANDS=-+:6;IMPRECISE;CIPOS=-221,10;CIEND=-10,362;CIPOS95=-111,2;CIEND95=-2,98;MATEID=280355_2;EVENT=280355;SU=6;PE=6;SR=0;ALG=PROD;AF=5.94e-05;NSAMP=1;MSQ=54.16;AN=16834;AC=1;NS=8438;AC_Hom=0;AC_Het=1;AC_Hemi=0;MAF=5.92557e-05;HWE=1;NFAM=1	SVTYPE=BND;POS=110370339;STRANDS=-+:6;IMPRECISE;CIPOS=-10,362;CIEND=-221,10;CIPOS95=-2,98;CIEND95=-111,2;MATEID=280355_1;EVENT=280355;SECONDARY;SU=6;PE=6;SR=0;ALG=PROD;AF=5.94e-05;NSAMP=1;MSQ=54.16;AN=16834;AC=1;NS=8438;AC_Hom=0;AC_Het=1;AC_Hemi=0;MAF=5.92557e-05;HWE=1;NFAM=1
5	109943990	109944042	5	109960081	109960122	204234	1660.77	+	-	DEL	PASS	204234	N	<DEL>	.	.	.	SVTYPE=DEL;POS=109944015;SVLEN=-16087;END=109960102;STRANDS=+-:66;CIPOS=-25,27;CIEND=-21,20;CIPOS95=0,0;CIEND95=0,0;SU=66;PE=33;SR=33;ALG=PROD;AF=0.0001188;NSAMP=2;MSQ=830.35;AN=16834;AC=2;NS=8438;AC_Hom=0;AC_Het=2;AC_Hemi=0;MAF=0.000118511;HWE=1;NFAM=2	.
5	109945719	109945963	7	91358456	91358854	57038	1922.2	-	+	BND	LOW	57038_1	N	]7:91358486]N	57038_2	N	N[5:109945914[	SVTYPE=BND;POS=109945914;STRANDS=-+:56;IMPRECISE;CIPOS=-194,50;CIEND=-30,368;CIPOS95=-19,19;CIEND95=-30,62;MATEID=57038_2;EVENT=57038;SU=56;PE=56;SR=0;ALG=PROD;AF=0.002436;NSAMP=41;MSQ=46.22;AN=16834;AC=41;NS=8438;AC_Hom=0;AC_Het=41;AC_Hemi=0;MAF=0.00242949;HWE=1;NFAM=41	SVTYPE=BND;POS=91358486;STRANDS=-+:56;IMPRECISE;CIPOS=-30,368;CIEND=-194,50;CIPOS95=-30,62;CIEND95=-19,19;MATEID=57038_1;EVENT=57038;SECONDARY;SU=56;PE=56;SR=0;ALG=PROD;AF=0.002436;NSAMP=41;MSQ=46.22;AN=16834;AC=41;NS=8438;AC_Hom=0;AC_Het=41;AC_Hemi=0;MAF=0.00242949;HWE=1;NFAM=41
5	109945837	109946490	11	90003789	90004401	53548	27592.1	+	-	BND	LOW	53548_1	N	N[11:90004277[	53548_2	N	]5:109945971]N	SVTYPE=BND;POS=109945971;STRANDS=+-:311;IMPRECISE;CIPOS=-134,519;CIEND=-487,125;CIPOS95=-33,33;CIEND95=-75,75;MATEID=53548_2;EVENT=53548;SU=311;PE=309;SR=2;ALG=SUM;AF=0.03927;NSAMP=661;MSQ=41.25;RETAINED;AN=16834;AC=661;NS=8438;AC_Hom=0;AC_Het=661;AC_Hemi=0;MAF=0.039168;HWE=3.16434e-06;NFAM=657	SVTYPE=BND;POS=90004277;STRANDS=+-:311;IMPRECISE;CIPOS=-487,125;CIEND=-134,519;CIPOS95=-75,75;CIEND95=-33,33;MATEID=53548_1;EVENT=53548;SECONDARY;SU=311;PE=309;SR=2;ALG=SUM;AF=0.03927;NSAMP=661;MSQ=41.25;RETAINED;AN=16834;AC=661;NS=8438;AC_Hom=0;AC_Het=661;AC_Hemi=0;MAF=0.039168;HWE=3.16434e-06;NFAM=657
5	109945931	109945950	15	41323847	41323861	54707	1717.83	-	+	BND	LOW	54707_1	N	]15:41323853]N	54707_2	N	N[5:109945942[	SVTYPE=BND;POS=109945942;STRANDS=-+:4;IMPRECISE;CIPOS=-10,9;CIEND=-6,8;CIPOS95=-1,1;CIEND95=-2,2;MATEID=54707_2;EVENT=54707;SU=4;PE=2;SR=2;ALG=PROD;AF=0.005762;NSAMP=97;MSQ=16.03;AN=16834;AC=97;NS=8438;AC_Hom=0;AC_Het=97;AC_Hemi=0;MAF=0.00574781;HWE=1;NFAM=97	SVTYPE=BND;POS=41323853;STRANDS=-+:4;IMPRECISE;CIPOS=-6,8;CIEND=-10,9;CIPOS95=-2,2;CIEND95=-1,1;MATEID=54707_1;EVENT=54707;SECONDARY;SU=4;PE=2;SR=2;ALG=PROD;AF=0.005762;NSAMP=97;MSQ=16.03;AN=16834;AC=97;NS=8438;AC_Hom=0;AC_Het=97;AC_Hemi=0;MAF=0.00574781;HWE=1;NFAM=97
5	109945931	109945951	16	29854923	29854936	55008	29636.7	-	+	BND	LOW	55008_1	N	]16:29854926]N	55008_2	N	N[5:109945942[	SVTYPE=BND;POS=109945942;STRANDS=-+:4;IMPRECISE;CIPOS=-10,10;CIEND=-3,10;CIPOS95=-3,3;CIEND95=-1,3;MATEID=55008_2;EVENT=55008;SU=4;PE=3;SR=1;ALG=PROD;AF=0.07319;NSAMP=1232;MSQ=23.1;AN=16834;AC=1232;NS=8438;AC_Hom=0;AC_Het=1235;AC_Hemi=0;MAF=0.0731808;HWE=1.59194e-21;NFAM=1181	SVTYPE=BND;POS=29854926;STRANDS=-+:4;IMPRECISE;CIPOS=-3,10;CIEND=-10,10;CIPOS95=-1,3;CIEND95=-3,3;MATEID=55008_1;EVENT=55008;SECONDARY;SU=4;PE=3;SR=1;ALG=PROD;AF=0.07319;NSAMP=1232;MSQ=23.1;AN=16834;AC=1232;NS=8438;AC_Hom=0;AC_Het=1235;AC_Hemi=0;MAF=0.0731808;HWE=1.59194e-21;NFAM=1181
5	109945963	109945981	7	91358357	91358369	57037	2103.9	+	-	BND	LOW	57037_1	N	N[7:91358365[	57037_2	N	]5:109945972]N	SVTYPE=BND;POS=109945972;STRANDS=+-:145;CIPOS=-9,9;CIEND=-7,5;CIPOS95=0,0;CIEND95=0,0;MATEID=57037_2;EVENT=57037;SU=145;PE=90;SR=55;ALG=PROD;AF=0.004218;NSAMP=71;MSQ=28.72;AN=16834;AC=71;NS=8438;AC_Hom=0;AC_Het=71;AC_Hemi=0;MAF=0.00420716;HWE=1;NFAM=71	SVTYPE=BND;POS=91358365;STRANDS=+-:145;CIPOS=-7,5;CIEND=-9,9;CIPOS95=0,0;CIEND95=0,0;MATEID=57037_1;EVENT=57037;SECONDARY;SU=145;PE=90;SR=55;ALG=PROD;AF=0.004218;NSAMP=71;MSQ=28.72;AN=16834;AC=71;NS=8438;AC_Hom=0;AC_Het=71;AC_Hemi=0;MAF=0.00420716;HWE=1;NFAM=71
5	109964613	109964631	5	109968792	109968802	204236	257.62	+	-	DEL	PASS	204236	N	<DEL>	.	.	.	SVTYPE=DEL;POS=109964621;SVLEN=-4178;END=109968799;STRANDS=+-:13;CIPOS=-8,10;CIEND=-7,3;CIPOS95=0,0;CIEND95=0,0;SU=13;PE=8;SR=5;ALG=PROD;AF=5.94e-05;NSAMP=1;MSQ=257.62;AN=16834;AC=1;NS=8438;AC_Hom=0;AC_Het=1;AC_Hemi=0;MAF=5.92557e-05;HWE=1;NFAM=1	.
5	109986238	109986242	5	109986383	109986403	204237	410.82	+	-	BND	PASS	204237_1	N	N[5:109986394[	204237_2	N	]5:109986241]N	SVTYPE=BND;POS=109986241;STRANDS=+-:17;CIPOS=-3,1;CIEND=-10,10;CIPOS95=0,0;CIEND95=0,0;MATEID=204237_2;EVENT=204237;SU=17;PE=0;SR=17;ALG=PROD;AF=5.94e-05;NSAMP=1;MSQ=410.54;AN=16834;AC=1;NS=8438;AC_Hom=0;AC_Het=1;AC_Hemi=0;MAF=5.92557e-05;HWE=1;NFAM=1	SVTYPE=BND;POS=109986394;STRANDS=+-:17;CIPOS=-10,10;CIEND=-3,1;CIPOS95=0,0;CIEND95=0,0;MATEID=204237_1;EVENT=204237;SECONDARY;SU=17;PE=0;SR=17;ALG=PROD;AF=5.94e-05;NSAMP=1;MSQ=410.54;AN=16834;AC=1;NS=8438;AC_Hom=0;AC_Het=1;AC_Hemi=0;MAF=5.92557e-05;HWE=1;NFAM=1
5	109987986	109988003	X	31940603	31940620	58108	2085.28	-	-	BND	LOW	58108_1	N	[X:31940613[N	58108_2	N	[5:109987996[N	SVTYPE=BND;POS=109987996;STRANDS=--:4;CIPOS=-9,8;CIEND=-9,8;CIPOS95=0,0;CIEND95=0,0;MATEID=58108_2;EVENT=58108;SU=4;PE=0;SR=4;ALG=PROD;AF=0.005881;NSAMP=99;MSQ=19.72;AN=16834;AC=99;NS=8438;AC_Hom=0;AC_Het=99;AC_Hemi=0;MAF=0.00586632;HWE=1;NFAM=99	SVTYPE=BND;POS=31940613;STRANDS=--:4;CIPOS=-9,8;CIEND=-9,8;CIPOS95=0,0;CIEND95=0,0;MATEID=58108_1;EVENT=58108;SECONDARY;SU=4;PE=0;SR=4;ALG=PROD;AF=0.005881;NSAMP=99;MSQ=19.72;AN=16834;AC=99;NS=8438;AC_Hom=0;AC_Het=99;AC_Hemi=0;MAF=0.00586632;HWE=1;NFAM=99
5	109999445	109999445	5	145797263	145797263	280356	66322.5	-	+	BND	LOW	280356_1	N	]5:145797263]N	280356_2	N	N[5:109999446[	SVTYPE=BND;POS=109999446;STRANDS=-+:1668;CIPOS=0,0;CIEND=0,0;CIPOS95=0,0;CIEND95=0,0;MATEID=280356_2;EVENT=280356;SU=1668;PE=0;SR=1668;ALG=PROD;AF=0.1996;NSAMP=3349;MSQ=19.13;AN=16834;AC=3360;NS=8438;AC_Hom=22;AC_Het=3350;AC_Hemi=0;MAF=0.19981;HWE=0;NFAM=3050	SVTYPE=BND;POS=145797263;STRANDS=-+:1668;CIPOS=0,0;CIEND=0,0;CIPOS95=0,0;CIEND95=0,0;MATEID=280356_1;EVENT=280356;SECONDARY;SU=1668;PE=0;SR=1668;ALG=PROD;AF=0.1996;NSAMP=3349;MSQ=19.13;AN=16834;AC=3360;NS=8438;AC_Hom=22;AC_Het=3350;AC_Hemi=0;MAF=0.19981;HWE=0;NFAM=3050
5	110012414	110012430	5	110012599	110012616	204238	63.52	+	-	DEL	PASS	204238	N	<DEL>	.	.	.	SVTYPE=DEL;POS=110012421;SVLEN=-187;END=110012608;STRANDS=+-:4;IMPRECISE;CIPOS=-7,9;CIEND=-9,8;CIPOS95=0,3;CIEND95=0,0;SU=4;PE=0;SR=4;ALG=PROD;AF=0.0001188;NSAMP=2;MSQ=28.44;AN=16834;AC=2;NS=8438;AC_Hom=0;AC_Het=2;AC_Hemi=0;MAF=0.000118511;HWE=1;NFAM=2	.
5	110041458	110041475	X	139853780	139853797	58414	29.96	-	-	BND	LOW	58414_1	N	[X:139853790[N	58414_2	N	[5:110041468[N	SVTYPE=BND;POS=110041468;STRANDS=--:4;CIPOS=-9,8;CIEND=-9,8;CIPOS95=0,0;CIEND95=0,0;MATEID=58414_2;EVENT=58414;SU=4;PE=0;SR=4;ALG=PROD;AF=5.94e-05;NSAMP=1;MSQ=29.87;AN=16834;AC=1;NS=8438;AC_Hom=0;AC_Het=1;AC_Hemi=0;MAF=5.92557e-05;HWE=1;NFAM=1	SVTYPE=BND;POS=139853790;STRANDS=--:4;CIPOS=-9,8;CIEND=-9,8;CIPOS95=0,0;CIEND95=0,0;MATEID=58414_1;EVENT=58414;SECONDARY;SU=4;PE=0;SR=4;ALG=PROD;AF=5.94e-05;NSAMP=1;MSQ=29.87;AN=16834;AC=1;NS=8438;AC_Hom=0;AC_Het=1;AC_Hemi=0;MAF=5.92557e-05;HWE=1;NFAM=1
5	110054852	110054901	5	110054920	110054969	204239	335.75	+	-	BND	LOW	204239_1	N	N[5:110054946[	204239_2	N	]5:110054877]N	SVTYPE=BND;POS=110054877;STRANDS=+-:12;CIPOS=-25,24;CIEND=-25,24;CIPOS95=0,0;CIEND95=0,0;MATEID=204239_2;EVENT=204239;SU=12;PE=0;SR=12;ALG=PROD;AF=0.0001188;NSAMP=2;MSQ=167.83;AN=16834;AC=2;NS=8438;AC_Hom=0;AC_Het=2;AC_Hemi=0;MAF=0.000118511;HWE=1;NFAM=2	SVTYPE=BND;POS=110054946;STRANDS=+-:12;CIPOS=-25,24;CIEND=-25,24;CIPOS95=0,0;CIEND95=0,0;MATEID=204239_1;EVENT=204239;SECONDARY;SU=12;PE=0;SR=12;ALG=PROD;AF=0.0001188;NSAMP=2;MSQ=167.83;AN=16834;AC=2;NS=8438;AC_Hom=0;AC_Het=2;AC_Hemi=0;MAF=0.000118511;HWE=1;NFAM=2
5	110057356	110057413	12	20877297	20877354	53734	1103.43	+	-	BND	LOW	53734_1	N	N[12:20877327[	53734_2	N	]5:110057385]N	SVTYPE=BND;POS=110057385;STRANDS=+-:8;CIPOS=-29,28;CIEND=-29,28;CIPOS95=0,0;CIEND95=0,0;MATEID=53734_2;EVENT=53734;SU=8;PE=0;SR=8;ALG=PROD;AF=0.003742;NSAMP=62;MSQ=16.62;AN=16834;AC=63;NS=8438;AC_Hom=2;AC_Het=62;AC_Hemi=0;MAF=0.00379237;HWE=0.113001;NFAM=61	SVTYPE=BND;POS=20877327;STRANDS=+-:8;CIPOS=-29,28;CIEND=-29,28;CIPOS95=0,0;CIEND95=0,0;MATEID=53734_1;EVENT=53734;SECONDARY;SU=8;PE=0;SR=8;ALG=PROD;AF=0.003742;NSAMP=62;MSQ=16.62;AN=16834;AC=63;NS=8438;AC_Hom=2;AC_Het=62;AC_Hemi=0;MAF=0.00379237;HWE=0.113001;NFAM=61
5	110064699	110064719	5	110064832	110064852	204240	191.7	+	-	BND	LOW	204240_1	N	N[5:110064843[	204240_2	N	]5:110064709]N	SVTYPE=BND;POS=110064709;STRANDS=+-:5;CIPOS=-10,10;CIEND=-10,10;CIPOS95=0,0;CIEND95=0,0;MATEID=204240_2;EVENT=204240;SU=5;PE=0;SR=5;ALG=PROD;AF=5.94e-05;NSAMP=1;MSQ=191.68;AN=16834;AC=1;NS=8438;AC_Hom=0;AC_Het=1;AC_Hemi=0;MAF=5.92557e-05;HWE=1;NFAM=1	SVTYPE=BND;POS=110064843;STRANDS=+-:5;CIPOS=-10,10;CIEND=-10,10;CIPOS95=0,0;CIEND95=0,0;MATEID=204240_1;EVENT=204240;SECONDARY;SU=5;PE=0;SR=5;ALG=PROD;AF=5.94e-05;NSAMP=1;MSQ=191.68;AN=16834;AC=1;NS=8438;AC_Hom=0;AC_Het=1;AC_Hemi=0;MAF=5.92557e-05;HWE=1;NFAM=1
5	110068186	110068189	5	110068246	110068249	204241	467.7	+	-	BND	PASS	204241_1	N	N[5:110068249[	204241_2	N	]5:110068188]N	SVTYPE=BND;POS=110068188;STRANDS=+-:16;CIPOS=-2,1;CIEND=-2,1;CIPOS95=0,0;CIEND95=0,0;MATEID=204241_2;EVENT=204241;SU=16;PE=0;SR=16;ALG=PROD;AF=5.94e-05;NSAMP=1;MSQ=467.65;AN=16834;AC=1;NS=8438;AC_Hom=0;AC_Het=1;AC_Hemi=0;MAF=5.92557e-05;HWE=1;NFAM=1	SVTYPE=BND;POS=110068249;STRANDS=+-:16;CIPOS=-2,1;CIEND=-2,1;CIPOS95=0,0;CIEND95=0,0;MATEID=204241_1;EVENT=204241;SECONDARY;SU=16;PE=0;SR=16;ALG=PROD;AF=5.94e-05;NSAMP=1;MSQ=467.65;AN=16834;AC=1;NS=8438;AC_Hom=0;AC_Het=1;AC_Hemi=0;MAF=5.92557e-05;HWE=1;NFAM=1
5	110081384	110081444	5	110081510	110081548	204242	1357.5	+	-	DEL	PASS	204242	N	<DEL>	.	.	.	SVTYPE=DEL;POS=110081414;SVLEN=-126;END=110081540;STRANDS=+-:49;CIPOS=-30,30;CIEND=-30,8;CIPOS95=0,0;CIEND95=0,0;SU=49;PE=0;SR=49;ALG=PROD;AF=0.0004752;NSAMP=8;MSQ=169.68;AN=16834;AC=8;NS=8438;AC_Hom=0;AC_Het=8;AC_Hemi=0;MAF=0.000474046;HWE=1;NFAM=8	.
5	110096088	110096136	5	110096164	110096211	204243	626.62	+	-	DEL	PASS	204243	N	<DEL>	.	.	.	SVTYPE=DEL;POS=110096113;SVLEN=-75;END=110096188;STRANDS=+-:21;CIPOS=-25,23;CIEND=-24,23;CIPOS95=0,0;CIEND95=0,0;SU=21;PE=0;SR=21;ALG=PROD;AF=0.0001188;NSAMP=2;MSQ=313.26;AN=16834;AC=2;NS=8438;AC_Hom=0;AC_Het=2;AC_Hemi=0;MAF=0.000118511;HWE=1;NFAM=2	.
5	110144078	110144095	9	85342251	85342268	57836	233.83	+	+	BND	LOW	57836_1	N	N]9:85342260]	57836_2	N	N]5:110144087]	SVTYPE=BND;POS=110144087;STRANDS=++:32;CIPOS=-9,8;CIEND=-9,8;CIPOS95=0,0;CIEND95=0,0;MATEID=57836_2;EVENT=57836;SU=32;PE=0;SR=32;ALG=PROD;AF=0.000594;NSAMP=10;MSQ=22.09;AN=16834;AC=10;NS=8438;AC_Hom=0;AC_Het=10;AC_Hemi=0;MAF=0.000592557;HWE=1;NFAM=10	SVTYPE=BND;POS=85342260;STRANDS=++:32;CIPOS=-9,8;CIEND=-9,8;CIPOS95=0,0;CIEND95=0,0;MATEID=57836_1;EVENT=57836;SECONDARY;SU=32;PE=0;SR=32;ALG=PROD;AF=0.000594;NSAMP=10;MSQ=22.09;AN=16834;AC=10;NS=8438;AC_Hom=0;AC_Het=10;AC_Hemi=0;MAF=0.000592557;HWE=1;NFAM=10
5	110178588	110178591	5	110178923	110178927	204244	530.54	+	-	DEL	PASS	204244	N	<DEL>	.	.	.	SVTYPE=DEL;POS=110178590;SVLEN=-336;END=110178926;STRANDS=+-:19;CIPOS=-2,1;CIEND=-3,1;CIPOS95=0,0;CIEND95=0,0;SU=19;PE=5;SR=14;ALG=PROD;AF=5.94e-05;NSAMP=1;MSQ=530.52;AN=16834;AC=1;NS=8438;AC_Hom=0;AC_Het=1;AC_Hemi=0;MAF=5.92557e-05;HWE=1;NFAM=1	.
5	110200349	110200359	5	110200403	110200412	204245	218.92	+	-	BND	LOW	204245_1	N	N[5:110200409[	204245_2	N	]5:110200355]N	SVTYPE=BND;POS=110200355;STRANDS=+-:7;CIPOS=-6,4;CIEND=-5,4;CIPOS95=0,0;CIEND95=0,0;MATEID=204245_2;EVENT=204245;SU=7;PE=0;SR=7;ALG=PROD;AF=5.94e-05;NSAMP=1;MSQ=218.8;AN=16834;AC=1;NS=8438;AC_Hom=0;AC_Het=1;AC_Hemi=0;MAF=5.92557e-05;HWE=1;NFAM=1	SVTYPE=BND;POS=110200409;STRANDS=+-:7;CIPOS=-5,4;CIEND=-6,4;CIPOS95=0,0;CIEND95=0,0;MATEID=204245_1;EVENT=204245;SECONDARY;SU=7;PE=0;SR=7;ALG=PROD;AF=5.94e-05;NSAMP=1;MSQ=218.8;AN=16834;AC=1;NS=8438;AC_Hom=0;AC_Het=1;AC_Hemi=0;MAF=5.92557e-05;HWE=1;NFAM=1
5	110202104	110202114	5	110334440	110334460	204246	230.69	+	-	DEL	PASS	204246	N	<DEL>	.	.	.	SVTYPE=DEL;POS=110202110;SVLEN=-132340;END=110334450;STRANDS=+-:13;CIPOS=-6,4;CIEND=-10,10;CIPOS95=0,0;CIEND95=0,0;SU=13;PE=7;SR=6;ALG=PROD;AF=5.94e-05;NSAMP=1;MSQ=230.69;AN=16834;AC=1;NS=8438;AC_Hom=0;AC_Het=1;AC_Hemi=0;MAF=5.92557e-05;HWE=1;NFAM=1	.
5	110203930	110203938	5	110208360	110208380	204247	380.67	+	-	DEL	PASS	204247	N	<DEL>	.	.	.	SVTYPE=DEL;POS=110203934;SVLEN=-4436;END=110208370;STRANDS=+-:15;CIPOS=-4,4;CIEND=-10,10;CIPOS95=0,0;CIEND95=0,0;SU=15;PE=9;SR=6;ALG=PROD;AF=5.94e-05;NSAMP=1;MSQ=380.67;AN=16834;AC=1;NS=8438;AC_Hom=0;AC_Het=1;AC_Hemi=0;MAF=5.92557e-05;HWE=1;NFAM=1	.
5	110205436	110205456	5	110205487	110205507	204248	108.1	+	-	BND	LOW	204248_1	N	N[5:110205498[	204248_2	N	]5:110205446]N	SVTYPE=BND;POS=110205446;STRANDS=+-:5;CIPOS=-10,10;CIEND=-10,10;CIPOS95=0,0;CIEND95=0,0;MATEID=204248_2;EVENT=204248;SU=5;PE=0;SR=5;ALG=PROD;AF=5.94e-05;NSAMP=1;MSQ=107.83;AN=16834;AC=1;NS=8438;AC_Hom=0;AC_Het=1;AC_Hemi=0;MAF=5.92557e-05;HWE=1;NFAM=1	SVTYPE=BND;POS=110205498;STRANDS=+-:5;CIPOS=-10,10;CIEND=-10,10;CIPOS95=0,0;CIEND95=0,0;MATEID=204248_1;EVENT=204248;SECONDARY;SU=5;PE=0;SR=5;ALG=PROD;AF=5.94e-05;NSAMP=1;MSQ=107.83;AN=16834;AC=1;NS=8438;AC_Hom=0;AC_Het=1;AC_Hemi=0;MAF=5.92557e-05;HWE=1;NFAM=1
5	110215880	110215899	5	110216735	110216755	204249	98.81	+	-	DEL	PASS	204249	N	<DEL>	.	.	.	SVTYPE=DEL;POS=110215890;SVLEN=-855;END=110216745;STRANDS=+-:7;IMPRECISE;CIPOS=-10,9;CIEND=-10,10;CIPOS95=-1,1;CIEND95=-1,0;SU=7;PE=4;SR=3;ALG=PROD;AF=5.94e-05;NSAMP=1;MSQ=98.81;AN=16834;AC=1;NS=8438;AC_Hom=0;AC_Het=1;AC_Hemi=0;MAF=5.92557e-05;HWE=1;NFAM=1	.
5	110221065	110221072	5	110221370	110221377	204250	8140.9	+	-	MEI	PASS	204250	N	<DEL:ME:SINE|Alu|AluYa5>	.	.	.	SVTYPE=MEI;POS=110221069;SVLEN=-305;END=110221374;STRANDS=+-:178;CIPOS=-4,3;CIEND=-4,3;CIPOS95=0,0;CIEND95=0,0;SU=178;PE=52;SR=126;ALG=PROD;AF=0.001307;NSAMP=22;MSQ=370.03;AN=16834;AC=22;NS=8438;AC_Hom=0;AC_Het=22;AC_Hemi=0;MAF=0.00130363;HWE=1;NFAM=21	.
5	110228988	110229327	10	26045166	26045443	53069	111694.0	-	-	BND	LOW	53069_1	N	[10:26045394[N	53069_2	N	[5:110229318[N	SVTYPE=BND;POS=110229318;STRANDS=--:40;IMPRECISE;CIPOS=-329,10;CIEND=-227,50;CIPOS95=-81,10;CIEND95=-25,25;MATEID=53069_2;EVENT=53069;SU=40;PE=40;SR=0;ALG=PROD;AF=0.1899;NSAMP=3197;MSQ=34.41;AN=16834;AC=3197;NS=8438;AC_Hom=0;AC_Het=3203;AC_Hemi=0;MAF=0.189796;HWE=0;NFAM=2889	SVTYPE=BND;POS=26045394;STRANDS=--:40;IMPRECISE;CIPOS=-227,50;CIEND=-329,10;CIPOS95=-25,25;CIEND95=-81,10;MATEID=53069_1;EVENT=53069;SECONDARY;SU=40;PE=40;SR=0;ALG=PROD;AF=0.1899;NSAMP=3197;MSQ=34.41;AN=16834;AC=3197;NS=8438;AC_Hom=0;AC_Het=3203;AC_Hemi=0;MAF=0.189796;HWE=0;NFAM=2889
5	110229457	110230016	10	26045396	26045810	52872	148423.0	+	+	BND	LOW	52872_1	N	N]10:26045426]	52872_2	N	N]5:110229507]	SVTYPE=BND;POS=110229507;STRANDS=++:16;IMPRECISE;CIPOS=-50,509;CIEND=-30,384;CIPOS95=-50,102;CIEND95=-30,68;MATEID=52872_2;EVENT=52872;SU=16;PE=16;SR=0;ALG=PROD;AF=0.2346;NSAMP=3950;MSQ=37.09;AN=16834;AC=3950;NS=8438;AC_Hom=0;AC_Het=3960;AC_Hemi=0;MAF=0.234653;HWE=0;NFAM=3465	SVTYPE=BND;POS=26045426;STRANDS=++:16;IMPRECISE;CIPOS=-30,384;CIEND=-50,509;CIPOS95=-30,68;CIEND95=-50,102;MATEID=52872_1;EVENT=52872;SECONDARY;SU=16;PE=16;SR=0;ALG=PROD;AF=0.2346;NSAMP=3950;MSQ=37.09;AN=16834;AC=3950;NS=8438;AC_Hom=0;AC_Het=3960;AC_Hemi=0;MAF=0.234653;HWE=0;NFAM=3465
5	110243101	110243109	5	110258147	110258152	310947	992.16	+	+	INV	PASS	310947	N	<INV>	.	.	.	SVTYPE=INV;POS=110243107;SVLEN=15044;END=110258151;STRANDS=++:21,--:20;IMPRECISE;CIPOS=-6,2;CIEND=-4,1;CIPOS95=-1,0;CIEND95=-1,0;SU=41;PE=36;SR=5;ALG=PROD;AF=5.94e-05;NSAMP=1;MSQ=992.16;AN=16834;AC=1;NS=8438;AC_Hom=0;AC_Het=1;AC_Hemi=0;MAF=5.92557e-05;HWE=1;NFAM=1	.
5	110260671	110260676	5	110260736	110260741	204251	275.82	+	-	BND	PASS	204251_1	N	N[5:110260740[	204251_2	N	]5:110260674]N	SVTYPE=BND;POS=110260674;STRANDS=+-:11;CIPOS=-3,2;CIEND=-3,2;CIPOS95=0,0;CIEND95=0,0;MATEID=204251_2;EVENT=204251;SU=11;PE=0;SR=11;ALG=PROD;AF=5.94e-05;NSAMP=1;MSQ=275.78;AN=16834;AC=1;NS=8438;AC_Hom=0;AC_Het=1;AC_Hemi=0;MAF=5.92557e-05;HWE=1;NFAM=1	SVTYPE=BND;POS=110260740;STRANDS=+-:11;CIPOS=-3,2;CIEND=-3,2;CIPOS95=0,0;CIEND95=0,0;MATEID=204251_1;EVENT=204251;SECONDARY;SU=11;PE=0;SR=11;ALG=PROD;AF=5.94e-05;NSAMP=1;MSQ=275.78;AN=16834;AC=1;NS=8438;AC_Hom=0;AC_Het=1;AC_Hemi=0;MAF=5.92557e-05;HWE=1;NFAM=1
5	110283092	110284392	6	136582042	136583341	56658	441016.0	-	+	BND	LOW	56658_1	N	]6:136582614]N	56658_2	N	N[5:110283645[	SVTYPE=BND;POS=110283645;STRANDS=-+:21703;IMPRECISE;CIPOS=-552,748;CIEND=-572,727;CIPOS95=-503,503;CIEND95=-157,157;MATEID=56658_2;EVENT=56658;SU=21703;PE=21698;SR=5;ALG=SUM;AF=0.2841;NSAMP=4782;MSQ=91.87;RETAINED;AN=16834;AC=4782;NS=8438;AC_Hom=0;AC_Het=4794;AC_Hemi=0;MAF=0.284072;HWE=0;NFAM=4238	SVTYPE=BND;POS=136582614;STRANDS=-+:21703;IMPRECISE;CIPOS=-572,727;CIEND=-552,748;CIPOS95=-157,157;CIEND95=-503,503;MATEID=56658_1;EVENT=56658;SECONDARY;SU=21703;PE=21698;SR=5;ALG=SUM;AF=0.2841;NSAMP=4782;MSQ=91.87;RETAINED;AN=16834;AC=4782;NS=8438;AC_Hom=0;AC_Het=4794;AC_Hemi=0;MAF=0.284072;HWE=0;NFAM=4238
5	110283846	110283918	6	136582363	136582406	56659	49504.9	+	-	BND	LOW	56659_1	N	N[6:136582398[	56659_2	N	]5:110283853]N	SVTYPE=BND;POS=110283853;STRANDS=-+:7,+-:5932;CIPOS=-7,65;CIEND=-34,9;CIPOS95=0,0;CIEND95=0,0;MATEID=56659_2;EVENT=56659;SU=5939;PE=5939;SR=0;ALG=PROD;AF=0.07128;NSAMP=1200;MSQ=40.66;RETAINED;AN=16834;AC=1200;NS=8438;AC_Hom=0;AC_Het=1203;AC_Hemi=0;MAF=0.0712847;HWE=1.35412e-20;NFAM=989	SVTYPE=BND;POS=136582398;STRANDS=-+:7,+-:5932;CIPOS=-34,9;CIEND=-7,65;CIPOS95=0,0;CIEND95=0,0;MATEID=56659_1;EVENT=56659;SECONDARY;SU=5939;PE=5939;SR=0;ALG=PROD;AF=0.07128;NSAMP=1200;MSQ=40.66;RETAINED;AN=16834;AC=1200;NS=8438;AC_Hom=0;AC_Het=1203;AC_Hemi=0;MAF=0.0712847;HWE=1.35412e-20;NFAM=989
5	110283850	110283940	6	136589177	136589299	56664	82711.7	+	-	BND	LOW	56664_1	N	N[6:136589299[	56664_2	N	]5:110283857]N	SVTYPE=BND;POS=110283857;STRANDS=+-:8363;IMPRECISE;CIPOS=-7,83;CIEND=-121,1;CIPOS95=-2,2;CIEND95=-3,1;MATEID=56664_2;EVENT=56664;SU=8363;PE=8362;SR=1;ALG=PROD;AF=0.1195;NSAMP=2011;MSQ=40.48;AN=16834;AC=2011;NS=8438;AC_Hom=0;AC_Het=2017;AC_Hemi=0;MAF=0.119519;HWE=0;NFAM=1851	SVTYPE=BND;POS=136589299;STRANDS=+-:8363;IMPRECISE;CIPOS=-121,1;CIEND=-7,83;CIPOS95=-3,1;CIEND95=-2,2;MATEID=56664_1;EVENT=56664;SECONDARY;SU=8363;PE=8362;SR=1;ALG=PROD;AF=0.1195;NSAMP=2011;MSQ=40.48;AN=16834;AC=2011;NS=8438;AC_Hom=0;AC_Het=2017;AC_Hemi=0;MAF=0.119519;HWE=0;NFAM=1851
5	110284136	110284147	6	136589478	136589526	56665	114427.0	-	+	BND	LOW	56665_1	N	]6:136589480]N	56665_2	N	N[5:110284143[	SVTYPE=BND;POS=110284143;STRANDS=-+:10176;IMPRECISE;CIPOS=-6,5;CIEND=-2,46;CIPOS95=-1,1;CIEND95=0,0;MATEID=56665_2;EVENT=56665;SU=10176;PE=10176;SR=0;ALG=PROD;AF=0.1547;NSAMP=2605;MSQ=43.42;RETAINED;AN=16834;AC=2605;NS=8438;AC_Hom=0;AC_Het=2614;AC_Hemi=0;MAF=0.154895;HWE=0;NFAM=2276	SVTYPE=BND;POS=136589480;STRANDS=-+:10176;IMPRECISE;CIPOS=-2,46;CIEND=-6,5;CIPOS95=0,0;CIEND95=-1,1;MATEID=56665_1;EVENT=56665;SECONDARY;SU=10176;PE=10176;SR=0;ALG=PROD;AF=0.1547;NSAMP=2605;MSQ=43.42;RETAINED;AN=16834;AC=2605;NS=8438;AC_Hom=0;AC_Het=2614;AC_Hemi=0;MAF=0.154895;HWE=0;NFAM=2276
5	110284256	110284381	6	136590746	136591083	56668	4950.83	-	+	BND	LOW	56668_1	N	]6:136590753]N	56668_2	N	N[5:110284348[	SVTYPE=BND;POS=110284348;STRANDS=-+:544;IMPRECISE;CIPOS=-91,34;CIEND=-7,330;CIPOS95=-4,4;CIEND95=-7,29;MATEID=56668_2;EVENT=56668;SU=544;PE=544;SR=0;ALG=PROD;AF=0.008495;NSAMP=143;MSQ=33.7;AN=16834;AC=143;NS=8438;AC_Hom=0;AC_Het=143;AC_Hemi=0;MAF=0.00847357;HWE=1;NFAM=143	SVTYPE=BND;POS=136590753;STRANDS=-+:544;IMPRECISE;CIPOS=-7,330;CIEND=-91,34;CIPOS95=-7,29;CIEND95=-4,4;MATEID=56668_1;EVENT=56668;SECONDARY;SU=544;PE=544;SR=0;ALG=PROD;AF=0.008495;NSAMP=143;MSQ=33.7;AN=16834;AC=143;NS=8438;AC_Hom=0;AC_Het=143;AC_Hemi=0;MAF=0.00847357;HWE=1;NFAM=143
5	110284344	110284636	6	136590284	136590609	56667	16.36	+	-	BND	LOW	56667_1	N	N[6:136590600[	56667_2	N	]5:110284354]N	SVTYPE=BND;POS=110284354;STRANDS=+-:6;IMPRECISE;CIPOS=-10,282;CIEND=-315,10;CIPOS95=-2,78;CIEND95=-98,1;MATEID=56667_2;EVENT=56667;SU=6;PE=6;SR=0;ALG=PROD;AF=5.94e-05;NSAMP=1;MSQ=9.25;AN=16834;AC=1;NS=8438;AC_Hom=0;AC_Het=1;AC_Hemi=0;MAF=5.92557e-05;HWE=1;NFAM=1	SVTYPE=BND;POS=136590600;STRANDS=+-:6;IMPRECISE;CIPOS=-315,10;CIEND=-10,282;CIPOS95=-98,1;CIEND95=-2,78;MATEID=56667_1;EVENT=56667;SECONDARY;SU=6;PE=6;SR=0;ALG=PROD;AF=5.94e-05;NSAMP=1;MSQ=9.25;AN=16834;AC=1;NS=8438;AC_Hom=0;AC_Het=1;AC_Hemi=0;MAF=5.92557e-05;HWE=1;NFAM=1
5	110284512	110285333	6	136596175	136596741	56670	1.14235e+06	+	-	BND	LOW	56670_1	N	N[6:136596670[	56670_2	N	]5:110284914]N	SVTYPE=BND;POS=110284914;STRANDS=+-:27288;IMPRECISE;CIPOS=-402,419;CIEND=-494,72;CIPOS95=-61,61;CIEND95=-20,20;MATEID=56670_2;EVENT=56670;SU=27288;PE=27288;SR=0;ALG=SUM;AF=0.4565;NSAMP=7685;MSQ=148.2;RETAINED;AN=16834;AC=7685;NS=8438;AC_Hom=0;AC_Het=7704;AC_Hemi=0;MAF=0.456506;HWE=0;NFAM=6731	SVTYPE=BND;POS=136596670;STRANDS=+-:27288;IMPRECISE;CIPOS=-494,72;CIEND=-402,419;CIPOS95=-20,20;CIEND95=-61,61;MATEID=56670_1;EVENT=56670;SECONDARY;SU=27288;PE=27288;SR=0;ALG=SUM;AF=0.4565;NSAMP=7685;MSQ=148.2;RETAINED;AN=16834;AC=7685;NS=8438;AC_Hom=0;AC_Het=7704;AC_Hemi=0;MAF=0.456506;HWE=0;NFAM=6731
5	110284708	110284783	6	136597448	136597535	56675	59965.1	-	+	BND	LOW	56675_1	N	]6:136597488]N	56675_2	N	N[5:110284742[	SVTYPE=BND;POS=110284742;STRANDS=-+:36;IMPRECISE;CIPOS=-33,42;CIEND=-40,47;CIPOS95=-2,2;CIEND95=0,0;MATEID=56675_2;EVENT=56675;SU=36;PE=36;SR=0;ALG=PROD;AF=0.07336;NSAMP=1235;MSQ=48.12;AN=16834;AC=1235;NS=8438;AC_Hom=0;AC_Het=1240;AC_Hemi=0;MAF=0.0734771;HWE=9.98615e-22;NFAM=1208	SVTYPE=BND;POS=136597488;STRANDS=-+:36;IMPRECISE;CIPOS=-40,47;CIEND=-33,42;CIPOS95=0,0;CIEND95=-2,2;MATEID=56675_1;EVENT=56675;SECONDARY;SU=36;PE=36;SR=0;ALG=PROD;AF=0.07336;NSAMP=1235;MSQ=48.12;AN=16834;AC=1235;NS=8438;AC_Hom=0;AC_Het=1240;AC_Hemi=0;MAF=0.0734771;HWE=9.98615e-22;NFAM=1208
5	110284895	110285406	6	136597443	136598052	56674	273536.0	-	+	BND	LOW	56674_1	N	]6:136597560]N	56674_2	N	N[5:110285346[	SVTYPE=BND;POS=110285346;STRANDS=-+:28282;IMPRECISE;CIPOS=-450,61;CIEND=-117,492;CIPOS95=-46,46;CIEND95=-17,17;MATEID=56674_2;EVENT=56674;SU=28282;PE=28282;SR=0;ALG=PROD;AF=0.2594;NSAMP=4366;MSQ=62.26;AN=16834;AC=4366;NS=8438;AC_Hom=0;AC_Het=4378;AC_Hemi=0;MAF=0.259422;HWE=0;NFAM=3910	SVTYPE=BND;POS=136597560;STRANDS=-+:28282;IMPRECISE;CIPOS=-117,492;CIEND=-450,61;CIPOS95=-17,17;CIEND95=-46,46;MATEID=56674_1;EVENT=56674;SECONDARY;SU=28282;PE=28282;SR=0;ALG=PROD;AF=0.2594;NSAMP=4366;MSQ=62.26;AN=16834;AC=4366;NS=8438;AC_Hom=0;AC_Het=4378;AC_Hemi=0;MAF=0.259422;HWE=0;NFAM=3910
5	110285571	110285619	6	136598994	136599004	56676	267415.0	+	-	BND	LOW	56676_1	N	N[6:136599001[	56676_2	N	]5:110285576]N	SVTYPE=BND;POS=110285576;STRANDS=+-:23965;IMPRECISE;CIPOS=-5,43;CIEND=-6,4;CIPOS95=-1,1;CIEND95=0,0;MATEID=56676_2;EVENT=56676;SU=23965;PE=23965;SR=0;ALG=PROD;AF=0.2648;NSAMP=4458;MSQ=59.52;RETAINED;AN=16834;AC=4458;NS=8438;AC_Hom=0;AC_Het=4472;AC_Hemi=0;MAF=0.264992;HWE=0;NFAM=3966	SVTYPE=BND;POS=136599001;STRANDS=+-:23965;IMPRECISE;CIPOS=-6,4;CIEND=-5,43;CIPOS95=0,0;CIEND95=-1,1;MATEID=56676_1;EVENT=56676;SECONDARY;SU=23965;PE=23965;SR=0;ALG=PROD;AF=0.2648;NSAMP=4458;MSQ=59.52;RETAINED;AN=16834;AC=4458;NS=8438;AC_Hom=0;AC_Het=4472;AC_Hemi=0;MAF=0.264992;HWE=0;NFAM=3966
5	110285775	110286087	6	136598954	136599086	56678	246116.0	+	-	BND	LOW	56678_1	N	N[6:136599037[	56678_2	N	]5:110285825]N	SVTYPE=BND;POS=110285825;STRANDS=+-:9;IMPRECISE;CIPOS=-50,262;CIEND=-82,50;CIPOS95=-21,21;CIEND95=-22,22;MATEID=56678_2;EVENT=56678;SU=9;PE=9;SR=0;ALG=PROD;AF=0.2506;NSAMP=4218;MSQ=57.88;AN=16834;AC=4218;NS=8438;AC_Hom=0;AC_Het=4230;AC_Hemi=0;MAF=0.250652;HWE=0;NFAM=3755	SVTYPE=BND;POS=136599037;STRANDS=+-:9;IMPRECISE;CIPOS=-82,50;CIEND=-50,262;CIPOS95=-22,22;CIEND95=-21,21;MATEID=56678_1;EVENT=56678;SECONDARY;SU=9;PE=9;SR=0;ALG=PROD;AF=0.2506;NSAMP=4218;MSQ=57.88;AN=16834;AC=4218;NS=8438;AC_Hom=0;AC_Het=4230;AC_Hemi=0;MAF=0.250652;HWE=0;NFAM=3755
5	110286269	110286278	6	136599909	136599912	56679	1.04067e+06	-	+	BND	LOW	56679_1	N	]6:136599910]N	56679_2	N	N[5:110286275[	SVTYPE=BND;POS=110286275;STRANDS=-+:69388;CIPOS=-5,4;CIEND=-1,2;CIPOS95=0,0;CIEND95=0,0;MATEID=56679_2;EVENT=56679;SU=69388;PE=69388;SR=0;ALG=PROD;AF=0.4232;NSAMP=7124;MSQ=145.65;AN=16834;AC=7124;NS=8438;AC_Hom=0;AC_Het=7143;AC_Hemi=0;MAF=0.423264;HWE=0;NFAM=6296	SVTYPE=BND;POS=136599910;STRANDS=-+:69388;CIPOS=-1,2;CIEND=-5,4;CIPOS95=0,0;CIEND95=0,0;MATEID=56679_1;EVENT=56679;SECONDARY;SU=69388;PE=69388;SR=0;ALG=PROD;AF=0.4232;NSAMP=7124;MSQ=145.65;AN=16834;AC=7124;NS=8438;AC_Hom=0;AC_Het=7143;AC_Hemi=0;MAF=0.423264;HWE=0;NFAM=6296
5	110286589	110286833	6	136603499	136603729	56680	18829.9	+	-	BND	LOW	56680_1	N	N[6:136603715[	56680_2	N	]5:110286600]N	SVTYPE=BND;POS=110286600;STRANDS=+-:204;IMPRECISE;CIPOS=-11,233;CIEND=-215,15;CIPOS95=-3,3;CIEND95=-23,15;MATEID=56680_2;EVENT=56680;SU=204;PE=204;SR=0;ALG=PROD;AF=0.03713;NSAMP=625;MSQ=29.36;AN=16834;AC=625;NS=8438;AC_Hom=0;AC_Het=625;AC_Hemi=0;MAF=0.0370348;HWE=1.02817e-05;NFAM=550	SVTYPE=BND;POS=136603715;STRANDS=+-:204;IMPRECISE;CIPOS=-215,15;CIEND=-11,233;CIPOS95=-23,15;CIEND95=-3,3;MATEID=56680_1;EVENT=56680;SECONDARY;SU=204;PE=204;SR=0;ALG=PROD;AF=0.03713;NSAMP=625;MSQ=29.36;AN=16834;AC=625;NS=8438;AC_Hom=0;AC_Het=625;AC_Hemi=0;MAF=0.0370348;HWE=1.02817e-05;NFAM=550
5	110286597	110286634	6	136610824	136610849	56681	136573.0	+	-	BND	LOW	56681_1	N	N[6:136610847[	56681_2	N	]5:110286602]N	SVTYPE=BND;POS=110286602;STRANDS=+-:11953;IMPRECISE;CIPOS=-5,32;CIEND=-22,3;CIPOS95=0,0;CIEND95=-1,1;MATEID=56681_2;EVENT=56681;SU=11953;PE=11950;SR=3;ALG=PROD;AF=0.1463;NSAMP=2462;MSQ=55.12;AN=16834;AC=2462;NS=8438;AC_Hom=0;AC_Het=2466;AC_Hemi=0;MAF=0.146125;HWE=0;NFAM=2243	SVTYPE=BND;POS=136610847;STRANDS=+-:11953;IMPRECISE;CIPOS=-22,3;CIEND=-5,32;CIPOS95=-1,1;CIEND95=0,0;MATEID=56681_1;EVENT=56681;SECONDARY;SU=11953;PE=11950;SR=3;ALG=PROD;AF=0.1463;NSAMP=2462;MSQ=55.12;AN=16834;AC=2462;NS=8438;AC_Hom=0;AC_Het=2466;AC_Hemi=0;MAF=0.146125;HWE=0;NFAM=2243
5	110288281	110288284	5	110333852	110333856	204252	701.54	+	-	DEL	PASS	204252	N	<DEL>	.	.	.	SVTYPE=DEL;POS=110288283;SVLEN=-45572;END=110333855;STRANDS=+-:28;CIPOS=-2,1;CIEND=-3,1;CIPOS95=0,0;CIEND95=0,0;SU=28;PE=15;SR=13;ALG=PROD;AF=5.94e-05;NSAMP=1;MSQ=701.54;AN=16834;AC=1;NS=8438;AC_Hom=0;AC_Het=1;AC_Hemi=0;MAF=5.92557e-05;HWE=1;NFAM=1	.
5	110306068	110306125	5	110307719	110307766	204254	959.22	+	-	DEL	PASS	204254	N	<DEL>	.	.	.	SVTYPE=DEL;POS=110306095;SVLEN=-1649;END=110307744;STRANDS=+-:36;CIPOS=-27,30;CIEND=-25,22;CIPOS95=0,0;CIEND95=0,0;SU=36;PE=22;SR=14;ALG=PROD;AF=0.0001188;NSAMP=2;MSQ=479.61;AN=16834;AC=2;NS=8438;AC_Hom=0;AC_Het=2;AC_Hemi=0;MAF=0.000118511;HWE=1;NFAM=2	.
5	110309287	110309302	5	110311471	110311491	204255	197.75	+	-	DEL	PASS	204255	N	<DEL>	.	.	.	SVTYPE=DEL;POS=110309293;SVLEN=-2188;END=110311481;STRANDS=+-:8;IMPRECISE;CIPOS=-6,9;CIEND=-10,10;CIPOS95=-1,1;CIEND95=-1,0;SU=8;PE=5;SR=3;ALG=PROD;AF=5.94e-05;NSAMP=1;MSQ=197.75;AN=16834;AC=1;NS=8438;AC_Hom=0;AC_Het=1;AC_Hemi=0;MAF=5.92557e-05;HWE=1;NFAM=1	.
5	110310108	110310123	5	110328340	110328360	204256	248.66	+	-	DEL	PASS	204256	N	<DEL>	.	.	.	SVTYPE=DEL;POS=110310113;SVLEN=-18237;END=110328350;STRANDS=+-:11;IMPRECISE;CIPOS=-5,10;CIEND=-10,10;CIPOS95=-1,1;CIEND95=-1,0;SU=11;PE=9;SR=2;ALG=PROD;AF=5.94e-05;NSAMP=1;MSQ=248.66;AN=16834;AC=1;NS=8438;AC_Hom=0;AC_Het=1;AC_Hemi=0;MAF=5.92557e-05;HWE=1;NFAM=1	.
5	110312682	110312684	5	110312734	110312735	204257	54013.4	+	-	BND	LOW	204257_1	N	N[5:110312735[	204257_2	N	]5:110312683]N	SVTYPE=BND;POS=110312683;STRANDS=+-:620;CIPOS=-1,1;CIEND=0,1;CIPOS95=0,0;CIEND95=0,0;MATEID=204257_2;EVENT=204257;SU=620;PE=3;SR=617;ALG=PROD;AF=0.02441;NSAMP=399;MSQ=135.35;AN=16834;AC=411;NS=8438;AC_Hom=24;AC_Het=387;AC_Hemi=0;MAF=0.0243541;HWE=0.00427822;NFAM=393	SVTYPE=BND;POS=110312735;STRANDS=+-:620;CIPOS=0,1;CIEND=-1,1;CIPOS95=0,0;CIEND95=0,0;MATEID=204257_1;EVENT=204257;SECONDARY;SU=620;PE=3;SR=617;ALG=PROD;AF=0.02441;NSAMP=399;MSQ=135.35;AN=16834;AC=411;NS=8438;AC_Hom=24;AC_Het=387;AC_Hemi=0;MAF=0.0243541;HWE=0.00427822;NFAM=393
5	110327243	110327262	5	110327404	110327423	204258	47630.9	+	-	BND	LOW	204258_1	N	N[5:110327415[	204258_2	N	]5:110327253]N	SVTYPE=BND;POS=110327253;STRANDS=+-:4;IMPRECISE;CIPOS=-10,9;CIEND=-10,9;CIPOS95=-1,1;CIEND95=-1,1;MATEID=204258_2;EVENT=204258;SU=4;PE=2;SR=2;ALG=PROD;AF=0.02192;NSAMP=365;MSQ=130.46;AN=16834;AC=369;NS=8438;AC_Hom=8;AC_Het=361;AC_Hemi=0;MAF=0.0218654;HWE=1;NFAM=359	SVTYPE=BND;POS=110327415;STRANDS=+-:4;IMPRECISE;CIPOS=-10,9;CIEND=-10,9;CIPOS95=-1,1;CIEND95=-1,1;MATEID=204258_1;EVENT=204258;SECONDARY;SU=4;PE=2;SR=2;ALG=PROD;AF=0.02192;NSAMP=365;MSQ=130.46;AN=16834;AC=369;NS=8438;AC_Hom=8;AC_Het=361;AC_Hemi=0;MAF=0.0218654;HWE=1;NFAM=359
5	110383013	110383058	5	110383378	110383422	204259	1375.59	+	-	DEL	PASS	204259	N	<DEL>	.	.	.	SVTYPE=DEL;POS=110383036;SVLEN=-365;END=110383401;STRANDS=+-:34;CIPOS=-23,22;CIEND=-23,21;CIPOS95=0,0;CIEND95=0,0;SU=34;PE=9;SR=25;ALG=PROD;AF=0.0001782;NSAMP=3;MSQ=458.52;AN=16834;AC=3;NS=8438;AC_Hom=0;AC_Het=3;AC_Hemi=0;MAF=0.000177767;HWE=1;NFAM=3	.
5	110397878	110398213	5	110421675	110421933	204260	239.45	+	-	DEL	PASS	204260	N	<DEL>	.	.	.	SVTYPE=DEL;POS=110397886;SVLEN=-24037;END=110421923;STRANDS=+-:8;IMPRECISE;CIPOS=-8,327;CIEND=-248,10;CIPOS95=0,106;CIEND95=-82,1;SU=8;PE=8;SR=0;ALG=PROD;AF=5.94e-05;NSAMP=1;MSQ=239.45;AN=16834;AC=1;NS=8438;AC_Hom=0;AC_Het=1;AC_Hemi=0;MAF=5.92557e-05;HWE=1;NFAM=1	.
5	110416944	110416952	5	110447229	110447237	280357	1711.0	-	+	DUP	PASS	280357	N	<DUP>	.	.	.	SVTYPE=DUP;POS=110416949;SVLEN=30284;END=110447233;STRANDS=-+:162;CIPOS=-5,3;CIEND=-4,4;CIPOS95=0,0;CIEND95=0,0;SU=162;PE=101;SR=61;ALG=PROD;AF=0.0005346;NSAMP=8;MSQ=213.78;AN=16834;AC=9;NS=8438;AC_Hom=2;AC_Het=7;AC_Hemi=0;MAF=0.000533302;HWE=0.00213201;NFAM=8	.
5	110478570	110478573	5	110478637	110478641	204261	5357.33	+	-	BND	LOW	204261_1	N	N[5:110478640[	204261_2	N	]5:110478572]N	SVTYPE=BND;POS=110478572;STRANDS=+-:209;CIPOS=-2,1;CIEND=-2,2;CIPOS95=0,0;CIEND95=0,0;MATEID=204261_2;EVENT=204261;SU=209;PE=0;SR=209;ALG=PROD;AF=0.001544;NSAMP=25;MSQ=202.18;AN=16834;AC=26;NS=8438;AC_Hom=2;AC_Het=25;AC_Hemi=0;MAF=0.00159991;HWE=0.020616;NFAM=24	SVTYPE=BND;POS=110478640;STRANDS=+-:209;CIPOS=-2,2;CIEND=-2,1;CIPOS95=0,0;CIEND95=0,0;MATEID=204261_1;EVENT=204261;SECONDARY;SU=209;PE=0;SR=209;ALG=PROD;AF=0.001544;NSAMP=25;MSQ=202.18;AN=16834;AC=26;NS=8438;AC_Hom=2;AC_Het=25;AC_Hemi=0;MAF=0.00159991;HWE=0.020616;NFAM=24
5	110501593	110501612	5	110525796	110525816	204262	491.38	+	-	DEL	PASS	204262	N	<DEL>	.	.	.	SVTYPE=DEL;POS=110501602;SVLEN=-24204;END=110525806;STRANDS=+-:24;CIPOS=-9,10;CIEND=-10,10;CIPOS95=0,0;CIEND95=0,0;SU=24;PE=14;SR=10;ALG=PROD;AF=5.94e-05;NSAMP=1;MSQ=491.38;AN=16834;AC=1;NS=8438;AC_Hom=0;AC_Het=1;AC_Hemi=0;MAF=5.92557e-05;HWE=1;NFAM=1	.
5	110505976	110505993	9	112504523	112504540	57900	115.65	-	-	BND	LOW	57900_1	N	[9:112504533[N	57900_2	N	[5:110505986[N	SVTYPE=BND;POS=110505986;STRANDS=--:4;CIPOS=-9,8;CIEND=-9,8;CIPOS95=0,0;CIEND95=0,0;MATEID=57900_2;EVENT=57900;SU=4;PE=0;SR=4;ALG=PROD;AF=0.0004158;NSAMP=7;MSQ=15.76;AN=16834;AC=7;NS=8438;AC_Hom=0;AC_Het=7;AC_Hemi=0;MAF=0.00041479;HWE=1;NFAM=7	SVTYPE=BND;POS=112504533;STRANDS=--:4;CIPOS=-9,8;CIEND=-9,8;CIPOS95=0,0;CIEND95=0,0;MATEID=57900_1;EVENT=57900;SECONDARY;SU=4;PE=0;SR=4;ALG=PROD;AF=0.0004158;NSAMP=7;MSQ=15.76;AN=16834;AC=7;NS=8438;AC_Hom=0;AC_Het=7;AC_Hemi=0;MAF=0.00041479;HWE=1;NFAM=7
5	110526327	110526329	5	110526783	110526786	204263	20005.9	+	-	BND	PASS	204263_1	N	N[5:110526786[	204263_2	N	]5:110526328]N	SVTYPE=BND;POS=110526328;STRANDS=+-:800;CIPOS=-1,1;CIEND=-2,1;CIPOS95=0,0;CIEND95=0,0;MATEID=204263_2;EVENT=204263;SU=800;PE=399;SR=401;ALG=PROD;AF=0.00303;NSAMP=51;MSQ=392.27;AN=16834;AC=51;NS=8438;AC_Hom=0;AC_Het=51;AC_Hemi=0;MAF=0.00302204;HWE=1;NFAM=51	SVTYPE=BND;POS=110526786;STRANDS=+-:800;CIPOS=-2,1;CIEND=-1,1;CIPOS95=0,0;CIEND95=0,0;MATEID=204263_1;EVENT=204263;SECONDARY;SU=800;PE=399;SR=401;ALG=PROD;AF=0.00303;NSAMP=51;MSQ=392.27;AN=16834;AC=51;NS=8438;AC_Hom=0;AC_Het=51;AC_Hemi=0;MAF=0.00302204;HWE=1;NFAM=51
5	110627466	110627481	5	110630149	110630169	204264	320.74	+	-	DEL	PASS	204264	N	<DEL>	.	.	.	SVTYPE=DEL;POS=110627471;SVLEN=-2688;END=110630159;STRANDS=+-:12;IMPRECISE;CIPOS=-5,10;CIEND=-10,10;CIPOS95=-1,1;CIEND95=-1,0;SU=12;PE=10;SR=2;ALG=PROD;AF=5.94e-05;NSAMP=1;MSQ=320.74;AN=16834;AC=1;NS=8438;AC_Hom=0;AC_Het=1;AC_Hemi=0;MAF=5.92557e-05;HWE=1;NFAM=1	.
5	110663623	110663981	5	110692293	110692790	280358	1159.37	-	+	BND	LOW	280358_1	N	]5:110692303]N	280358_2	N	N[5:110663972[	SVTYPE=BND;POS=110663972;STRANDS=-+:4;IMPRECISE;CIPOS=-348,10;CIEND=-10,487;CIPOS95=-181,1;CIEND95=-1,158;MATEID=280358_2;EVENT=280358;SU=4;PE=4;SR=0;ALG=PROD;AF=0.005584;NSAMP=94;MSQ=9.32;AN=16834;AC=94;NS=8438;AC_Hom=0;AC_Het=94;AC_Hemi=0;MAF=0.00557004;HWE=1;NFAM=94	SVTYPE=BND;POS=110692303;STRANDS=-+:4;IMPRECISE;CIPOS=-10,487;CIEND=-348,10;CIPOS95=-1,158;CIEND95=-181,1;MATEID=280358_1;EVENT=280358;SECONDARY;SU=4;PE=4;SR=0;ALG=PROD;AF=0.005584;NSAMP=94;MSQ=9.32;AN=16834;AC=94;NS=8438;AC_Hom=0;AC_Het=94;AC_Hemi=0;MAF=0.00557004;HWE=1;NFAM=94
5	110682154	110682205	7	114121854	114121905	57098	210.87	-	+	BND	LOW	57098_1	N	]7:114121880]N	57098_2	N	N[5:110682181[	SVTYPE=BND;POS=110682181;STRANDS=-+:16;CIPOS=-26,25;CIEND=-26,25;CIPOS95=0,0;CIEND95=0,0;MATEID=57098_2;EVENT=57098;SU=16;PE=0;SR=16;ALG=PROD;AF=0.0002376;NSAMP=4;MSQ=51.55;AN=16834;AC=4;NS=8438;AC_Hom=0;AC_Het=4;AC_Hemi=0;MAF=0.000237023;HWE=1;NFAM=4	SVTYPE=BND;POS=114121880;STRANDS=-+:16;CIPOS=-26,25;CIEND=-26,25;CIPOS95=0,0;CIEND95=0,0;MATEID=57098_1;EVENT=57098;SECONDARY;SU=16;PE=0;SR=16;ALG=PROD;AF=0.0002376;NSAMP=4;MSQ=51.55;AN=16834;AC=4;NS=8438;AC_Hom=0;AC_Het=4;AC_Hemi=0;MAF=0.000237023;HWE=1;NFAM=4
5	110694942	110694942	5	110695264	110695264	204265	8.79692e+06	+	-	DEL	PASS	204265	N	<DEL>	.	.	.	SVTYPE=DEL;POS=110694942;SVLEN=-322;END=110695264;STRANDS=+-:152230;CIPOS=0,0;CIEND=0,0;CIPOS95=0,0;CIEND95=0,0;SU=152230;PE=41937;SR=110293;ALG=PROD;AF=0.866;NSAMP=8209;MSQ=1068.2;AN=16834;AC=14578;NS=8438;AC_Hom=12778;AC_Het=1841;AC_Hemi=0;MAF=0.13374;HWE=2.72733e-07;NFAM=7197	.
5	110703738	110703778	5	110707774	110707819	204266	536.4	+	-	DEL	PASS	204266	N	<DEL>	.	.	.	SVTYPE=DEL;POS=110703758;SVLEN=-4039;END=110707797;STRANDS=+-:26;CIPOS=-20,20;CIEND=-23,22;CIPOS95=0,0;CIEND95=0,0;SU=26;PE=15;SR=11;ALG=PROD;AF=0.0001188;NSAMP=2;MSQ=268.2;AN=16834;AC=2;NS=8438;AC_Hom=0;AC_Het=2;AC_Hemi=0;MAF=0.000118511;HWE=1;NFAM=2	.
5	110725569	110725573	5	110725638	110725642	204267	8773.84	+	-	BND	LOW	204267_1	N	N[5:110725641[	204267_2	N	]5:110725571]N	SVTYPE=BND;POS=110725571;STRANDS=+-:332;CIPOS=-2,2;CIEND=-2,2;CIPOS95=0,0;CIEND95=0,0;MATEID=204267_2;EVENT=204267;SU=332;PE=1;SR=331;ALG=PROD;AF=0.002792;NSAMP=47;MSQ=186.68;AN=16834;AC=47;NS=8438;AC_Hom=0;AC_Het=47;AC_Hemi=0;MAF=0.00278502;HWE=1;NFAM=40	SVTYPE=BND;POS=110725641;STRANDS=+-:332;CIPOS=-2,2;CIEND=-2,2;CIPOS95=0,0;CIEND95=0,0;MATEID=204267_1;EVENT=204267;SECONDARY;SU=332;PE=1;SR=331;ALG=PROD;AF=0.002792;NSAMP=47;MSQ=186.68;AN=16834;AC=47;NS=8438;AC_Hom=0;AC_Het=47;AC_Hemi=0;MAF=0.00278502;HWE=1;NFAM=40
5	110786313	110786332	8	138860873	138860885	57633	215374.0	-	+	BND	LOW	57633_1	N	]8:138860875]N	57633_2	N	N[5:110786324[	SVTYPE=BND;POS=110786324;STRANDS=-+:325;CIPOS=-10,9;CIEND=-2,10;CIPOS95=0,0;CIEND95=0,0;MATEID=57633_2;EVENT=57633;SU=325;PE=302;SR=23;ALG=PROD;AF=0.1759;NSAMP=2878;MSQ=74.4;AN=16834;AC=2961;NS=8438;AC_Hom=168;AC_Het=2800;AC_Hemi=0;MAF=0.175871;HWE=0;NFAM=2656	SVTYPE=BND;POS=138860875;STRANDS=-+:325;CIPOS=-2,10;CIEND=-10,9;CIPOS95=0,0;CIEND95=0,0;MATEID=57633_1;EVENT=57633;SECONDARY;SU=325;PE=302;SR=23;ALG=PROD;AF=0.1759;NSAMP=2878;MSQ=74.4;AN=16834;AC=2961;NS=8438;AC_Hom=168;AC_Het=2800;AC_Hemi=0;MAF=0.175871;HWE=0;NFAM=2656
5	110811908	110811965	6	125468337	125468393	56611	561.38	-	+	BND	LOW	56611_1	N	]6:125468366]N	56611_2	N	N[5:110811938[	SVTYPE=BND;POS=110811938;STRANDS=-+:13;CIPOS=-29,28;CIEND=-29,27;CIPOS95=0,0;CIEND95=0,0;MATEID=56611_2;EVENT=56611;SU=13;PE=0;SR=13;ALG=PROD;AF=0.001426;NSAMP=24;MSQ=21.31;AN=16834;AC=24;NS=8438;AC_Hom=0;AC_Het=24;AC_Hemi=0;MAF=0.00142214;HWE=1;NFAM=24	SVTYPE=BND;POS=125468366;STRANDS=-+:13;CIPOS=-29,27;CIEND=-29,28;CIPOS95=0,0;CIEND95=0,0;MATEID=56611_1;EVENT=56611;SECONDARY;SU=13;PE=0;SR=13;ALG=PROD;AF=0.001426;NSAMP=24;MSQ=21.31;AN=16834;AC=24;NS=8438;AC_Hom=0;AC_Het=24;AC_Hemi=0;MAF=0.00142214;HWE=1;NFAM=24
5	110858393	110858450	X	24759253	24759310	58096	28256.6	-	+	BND	LOW	58096_1	N	]X:24759282]N	58096_2	N	N[5:110858423[	SVTYPE=BND;POS=110858423;STRANDS=-+:12;CIPOS=-29,28;CIEND=-29,28;CIPOS95=0,0;CIEND95=0,0;MATEID=58096_2;EVENT=58096;SU=12;PE=0;SR=12;ALG=PROD;AF=0.0556;NSAMP=936;MSQ=29.59;AN=16834;AC=936;NS=8438;AC_Hom=0;AC_Het=936;AC_Hemi=0;MAF=0.0554634;HWE=1.91885e-12;NFAM=912	SVTYPE=BND;POS=24759282;STRANDS=-+:12;CIPOS=-29,28;CIEND=-29,28;CIPOS95=0,0;CIEND95=0,0;MATEID=58096_1;EVENT=58096;SECONDARY;SU=12;PE=0;SR=12;ALG=PROD;AF=0.0556;NSAMP=936;MSQ=29.59;AN=16834;AC=936;NS=8438;AC_Hom=0;AC_Het=936;AC_Hemi=0;MAF=0.0554634;HWE=1.91885e-12;NFAM=912
5	110867660	110867711	5	110867727	110867784	204268	5541.83	+	-	BND	LOW	204268_1	N	N[5:110867757[	204268_2	N	]5:110867706]N	SVTYPE=BND;POS=110867706;STRANDS=+-:26;CIPOS=-46,5;CIEND=-29,28;CIPOS95=0,0;CIEND95=0,0;MATEID=204268_2;EVENT=204268;SU=26;PE=0;SR=26;ALG=PROD;AF=0.004003;NSAMP=64;MSQ=80;AN=16736;AC=67;NS=8389;AC_Hom=6;AC_Het=61;AC_Hemi=0;MAF=0.00399332;HWE=0.000292194;NFAM=58	SVTYPE=BND;POS=110867757;STRANDS=+-:26;CIPOS=-29,28;CIEND=-46,5;CIPOS95=0,0;CIEND95=0,0;MATEID=204268_1;EVENT=204268;SECONDARY;SU=26;PE=0;SR=26;ALG=PROD;AF=0.004003;NSAMP=64;MSQ=80;AN=16736;AC=67;NS=8389;AC_Hom=6;AC_Het=61;AC_Hemi=0;MAF=0.00399332;HWE=0.000292194;NFAM=58
5	110867697	110867746	8	57574257	57574306	57390	542.03	+	+	BND	LOW	57390_1	N	N]8:57574278]	57390_2	N	N]5:110867718]	SVTYPE=BND;POS=110867718;STRANDS=++:13;CIPOS=-21,28;CIEND=-21,28;CIPOS95=0,0;CIEND95=0,0;MATEID=57390_2;EVENT=57390;SU=13;PE=0;SR=13;ALG=PROD;AF=0.001188;NSAMP=19;MSQ=27.31;AN=16834;AC=20;NS=8438;AC_Hom=2;AC_Het=18;AC_Hemi=0;MAF=0.00118511;HWE=0.0112083;NFAM=15	SVTYPE=BND;POS=57574278;STRANDS=++:13;CIPOS=-21,28;CIEND=-21,28;CIPOS95=0,0;CIEND95=0,0;MATEID=57390_1;EVENT=57390;SECONDARY;SU=13;PE=0;SR=13;ALG=PROD;AF=0.001188;NSAMP=19;MSQ=27.31;AN=16834;AC=20;NS=8438;AC_Hom=2;AC_Het=18;AC_Hemi=0;MAF=0.00118511;HWE=0.0112083;NFAM=15
5	110876804	110876854	5	110876893	110876942	204269	611.45	+	-	BND	LOW	204269_1	N	N[5:110876919[	204269_2	N	]5:110876830]N	SVTYPE=BND;POS=110876830;STRANDS=+-:19;CIPOS=-26,24;CIEND=-25,24;CIPOS95=0,0;CIEND95=0,0;MATEID=204269_2;EVENT=204269;SU=19;PE=0;SR=19;ALG=PROD;AF=0.0002376;NSAMP=4;MSQ=152.84;AN=16834;AC=4;NS=8438;AC_Hom=0;AC_Het=4;AC_Hemi=0;MAF=0.000237023;HWE=1;NFAM=4	SVTYPE=BND;POS=110876919;STRANDS=+-:19;CIPOS=-25,24;CIEND=-26,24;CIPOS95=0,0;CIEND95=0,0;MATEID=204269_1;EVENT=204269;SECONDARY;SU=19;PE=0;SR=19;ALG=PROD;AF=0.0002376;NSAMP=4;MSQ=152.84;AN=16834;AC=4;NS=8438;AC_Hom=0;AC_Het=4;AC_Hemi=0;MAF=0.000237023;HWE=1;NFAM=4
5	110892110	110892130	5	110892182	110892202	204270	300.13	+	-	DEL	PASS	204270	N	<DEL>	.	.	.	SVTYPE=DEL;POS=110892120;SVLEN=-72;END=110892192;STRANDS=+-:10;CIPOS=-10,10;CIEND=-10,10;CIPOS95=0,0;CIEND95=0,0;SU=10;PE=0;SR=10;ALG=PROD;AF=5.94e-05;NSAMP=1;MSQ=299.84;AN=16834;AC=1;NS=8438;AC_Hom=0;AC_Het=1;AC_Hemi=0;MAF=5.92557e-05;HWE=1;NFAM=1	.
5	110892914	110892934	5	110893016	110893036	204271	1288.56	+	-	BND	PASS	204271_1	N	N[5:110893027[	204271_2	N	]5:110892924]N	SVTYPE=BND;POS=110892924;STRANDS=+-:5;CIPOS=-10,10;CIEND=-10,10;CIPOS95=0,0;CIEND95=0,0;MATEID=204271_2;EVENT=204271;SU=5;PE=0;SR=5;ALG=PROD;AF=5.94e-05;NSAMP=1;MSQ=146.84;AN=16834;AC=1;NS=8438;AC_Hom=0;AC_Het=4;AC_Hemi=0;MAF=0.000237023;HWE=1;NFAM=1	SVTYPE=BND;POS=110893027;STRANDS=+-:5;CIPOS=-10,10;CIEND=-10,10;CIPOS95=0,0;CIEND95=0,0;MATEID=204271_1;EVENT=204271;SECONDARY;SU=5;PE=0;SR=5;ALG=PROD;AF=5.94e-05;NSAMP=1;MSQ=146.84;AN=16834;AC=1;NS=8438;AC_Hom=0;AC_Het=4;AC_Hemi=0;MAF=0.000237023;HWE=1;NFAM=1
5	110897142	110897153	5	110897191	110897202	204272	183.31	+	-	BND	LOW	204272_1	N	N[5:110897198[	204272_2	N	]5:110897148]N	SVTYPE=BND;POS=110897148;STRANDS=+-:6;CIPOS=-6,5;CIEND=-6,5;CIPOS95=0,0;CIEND95=0,0;MATEID=204272_2;EVENT=204272;SU=6;PE=0;SR=6;ALG=PROD;AF=5.94e-05;NSAMP=1;MSQ=182.79;AN=16834;AC=1;NS=8438;AC_Hom=0;AC_Het=1;AC_Hemi=0;MAF=5.92557e-05;HWE=1;NFAM=1	SVTYPE=BND;POS=110897198;STRANDS=+-:6;CIPOS=-6,5;CIEND=-6,5;CIPOS95=0,0;CIEND95=0,0;MATEID=204272_1;EVENT=204272;SECONDARY;SU=6;PE=0;SR=6;ALG=PROD;AF=5.94e-05;NSAMP=1;MSQ=182.79;AN=16834;AC=1;NS=8438;AC_Hom=0;AC_Het=1;AC_Hemi=0;MAF=5.92557e-05;HWE=1;NFAM=1
5	110902018	110902234	5	110912152	110912494	280359	40.07	-	+	BND	LOW	280359_1	N	]5:110912162]N	280359_2	N	N[5:110902225[	SVTYPE=BND;POS=110902225;STRANDS=-+:5;IMPRECISE;CIPOS=-206,10;CIEND=-10,332;CIPOS95=-98,2;CIEND95=-2,104;MATEID=280359_2;EVENT=280359;SU=5;PE=5;SR=0;ALG=PROD;AF=5.94e-05;NSAMP=1;MSQ=37.37;AN=16834;AC=1;NS=8438;AC_Hom=0;AC_Het=1;AC_Hemi=0;MAF=5.92557e-05;HWE=1;NFAM=1	SVTYPE=BND;POS=110912162;STRANDS=-+:5;IMPRECISE;CIPOS=-10,332;CIEND=-206,10;CIPOS95=-2,104;CIEND95=-98,2;MATEID=280359_1;EVENT=280359;SECONDARY;SU=5;PE=5;SR=0;ALG=PROD;AF=5.94e-05;NSAMP=1;MSQ=37.37;AN=16834;AC=1;NS=8438;AC_Hom=0;AC_Het=1;AC_Hemi=0;MAF=5.92557e-05;HWE=1;NFAM=1
5	110913687	110913942	5	121848081	121848446	280361	2543.83	-	+	BND	LOW	280361_1	N	]5:121848093]N	280361_2	N	N[5:110913930[	SVTYPE=BND;POS=110913930;STRANDS=-+:90;IMPRECISE;CIPOS=-242,13;CIEND=-12,353;CIPOS95=-34,13;CIEND95=-12,27;MATEID=280361_2;EVENT=280361;SU=90;PE=90;SR=0;ALG=PROD;AF=0.008911;NSAMP=150;MSQ=15.64;AN=16834;AC=150;NS=8438;AC_Hom=0;AC_Het=150;AC_Hemi=0;MAF=0.00888836;HWE=1;NFAM=149	SVTYPE=BND;POS=121848093;STRANDS=-+:90;IMPRECISE;CIPOS=-12,353;CIEND=-242,13;CIPOS95=-12,27;CIEND95=-34,13;MATEID=280361_1;EVENT=280361;SECONDARY;SU=90;PE=90;SR=0;ALG=PROD;AF=0.008911;NSAMP=150;MSQ=15.64;AN=16834;AC=150;NS=8438;AC_Hom=0;AC_Het=150;AC_Hemi=0;MAF=0.00888836;HWE=1;NFAM=149
5	110913999	110914234	5	111324685	111325094	280360	85.22	-	+	BND	LOW	280360_1	N	]5:111324695]N	280360_2	N	N[5:110914225[	SVTYPE=BND;POS=110914225;STRANDS=-+:6;IMPRECISE;CIPOS=-225,10;CIEND=-10,399;CIPOS95=-110,2;CIEND95=-1,124;MATEID=280360_2;EVENT=280360;SU=6;PE=6;SR=0;ALG=PROD;AF=5.94e-05;NSAMP=1;MSQ=84.3;AN=16834;AC=1;NS=8438;AC_Hom=0;AC_Het=1;AC_Hemi=0;MAF=5.92557e-05;HWE=1;NFAM=1	SVTYPE=BND;POS=111324695;STRANDS=-+:6;IMPRECISE;CIPOS=-10,399;CIEND=-225,10;CIPOS95=-1,124;CIEND95=-110,2;MATEID=280360_1;EVENT=280360;SECONDARY;SU=6;PE=6;SR=0;ALG=PROD;AF=5.94e-05;NSAMP=1;MSQ=84.3;AN=16834;AC=1;NS=8438;AC_Hom=0;AC_Het=1;AC_Hemi=0;MAF=5.92557e-05;HWE=1;NFAM=1
5	110933158	110933173	5	110934700	110934714	204273	191.74	+	-	DEL	PASS	204273	N	<DEL>	.	.	.	SVTYPE=DEL;POS=110933165;SVLEN=-1544;END=110934709;STRANDS=+-:9;CIPOS=-7,8;CIEND=-9,5;CIPOS95=0,0;CIEND95=0,0;SU=9;PE=5;SR=4;ALG=PROD;AF=5.94e-05;NSAMP=1;MSQ=191.74;AN=16834;AC=1;NS=8438;AC_Hom=0;AC_Het=1;AC_Hemi=0;MAF=5.92557e-05;HWE=1;NFAM=1	.
5	110964179	110964199	5	110965366	110965386	204274	344.53	+	-	DEL	PASS	204274	N	<DEL>	.	.	.	SVTYPE=DEL;POS=110964189;SVLEN=-1187;END=110965376;STRANDS=+-:18;CIPOS=-10,10;CIEND=-10,10;CIPOS95=0,0;CIEND95=0,0;SU=18;PE=7;SR=11;ALG=PROD;AF=5.94e-05;NSAMP=1;MSQ=344.53;AN=16834;AC=1;NS=8438;AC_Hom=0;AC_Het=1;AC_Hemi=0;MAF=5.92557e-05;HWE=1;NFAM=1	.
5	110984787	110984798	5	110985031	110985042	204275	273.91	+	-	MEI	PASS	204275	N	<DEL:ME:SINE|Alu|AluSq>	.	.	.	SVTYPE=MEI;POS=110984793;SVLEN=-244;END=110985037;STRANDS=+-:6;CIPOS=-6,5;CIEND=-6,5;CIPOS95=0,0;CIEND95=0,0;SU=6;PE=0;SR=6;ALG=PROD;AF=0.0002376;NSAMP=4;MSQ=66.21;AN=16834;AC=4;NS=8438;AC_Hom=0;AC_Het=4;AC_Hemi=0;MAF=0.000237023;HWE=1;NFAM=4	.
5	110993314	110993573	5	110993324	110993612	204276	195.13	+	-	BND	LOW	204276_1	N	N[5:110993604[	204276_2	N	]5:110993324]N	SVTYPE=BND;POS=110993324;STRANDS=+-:4;IMPRECISE;CIPOS=-10,249;CIEND=-279,9;CIPOS95=-2,140;CIEND95=-142,2;MATEID=204276_2;EVENT=204276;SU=4;PE=4;SR=0;ALG=PROD;AF=0.000594;NSAMP=10;MSQ=17.5;AN=16834;AC=10;NS=8438;AC_Hom=0;AC_Het=10;AC_Hemi=0;MAF=0.000592557;HWE=1;NFAM=10	SVTYPE=BND;POS=110993604;STRANDS=+-:4;IMPRECISE;CIPOS=-279,9;CIEND=-10,249;CIPOS95=-142,2;CIEND95=-2,140;MATEID=204276_1;EVENT=204276;SECONDARY;SU=4;PE=4;SR=0;ALG=PROD;AF=0.000594;NSAMP=10;MSQ=17.5;AN=16834;AC=10;NS=8438;AC_Hom=0;AC_Het=10;AC_Hemi=0;MAF=0.000592557;HWE=1;NFAM=10
5	111029977	111029996	5	111033706	111033711	204277	683.44	+	-	DEL	PASS	204277	N	<DEL>	.	.	.	SVTYPE=DEL;POS=111029986;SVLEN=-3724;END=111033710;STRANDS=+-:26;CIPOS=-9,10;CIEND=-4,1;CIPOS95=0,0;CIEND95=0,0;SU=26;PE=15;SR=11;ALG=PROD;AF=5.94e-05;NSAMP=1;MSQ=683.44;AN=16834;AC=1;NS=8438;AC_Hom=0;AC_Het=1;AC_Hemi=0;MAF=5.92557e-05;HWE=1;NFAM=1	.
5	111063442	111063462	5	111063586	111063606	204278	203.97	+	-	DEL	PASS	204278	N	<DEL>	.	.	.	SVTYPE=DEL;POS=111063452;SVLEN=-144;END=111063596;STRANDS=+-:5;CIPOS=-10,10;CIEND=-10,10;CIPOS95=0,0;CIEND95=0,0;SU=5;PE=0;SR=5;ALG=PROD;AF=5.94e-05;NSAMP=1;MSQ=203.83;AN=16834;AC=1;NS=8438;AC_Hom=0;AC_Het=1;AC_Hemi=0;MAF=5.92557e-05;HWE=1;NFAM=1	.
5	111099422	111099479	8	22542909	22542966	57302	16459.4	-	+	BND	LOW	57302_1	N	]8:22542938]N	57302_2	N	N[5:111099452[	SVTYPE=BND;POS=111099452;STRANDS=-+:13;CIPOS=-29,28;CIEND=-29,28;CIPOS95=0,0;CIEND95=0,0;MATEID=57302_2;EVENT=57302;SU=13;PE=0;SR=13;ALG=PROD;AF=0.03428;NSAMP=570;MSQ=28.23;AN=16834;AC=577;NS=8438;AC_Hom=14;AC_Het=563;AC_Hemi=0;MAF=0.0341906;HWE=0.41219;NFAM=548	SVTYPE=BND;POS=22542938;STRANDS=-+:13;CIPOS=-29,28;CIEND=-29,28;CIPOS95=0,0;CIEND95=0,0;MATEID=57302_1;EVENT=57302;SECONDARY;SU=13;PE=0;SR=13;ALG=PROD;AF=0.03428;NSAMP=570;MSQ=28.23;AN=16834;AC=577;NS=8438;AC_Hom=14;AC_Het=563;AC_Hemi=0;MAF=0.0341906;HWE=0.41219;NFAM=548
5	111099476	111099485	8	109671503	109671512	57560	1528.36	+	+	BND	LOW	57560_1	N	N]8:109671508]	57560_2	N	N]5:111099481]	SVTYPE=BND;POS=111099481;STRANDS=++:82;CIPOS=-5,4;CIEND=-5,4;CIPOS95=0,0;CIEND95=0,0;MATEID=57560_2;EVENT=57560;SU=82;PE=0;SR=82;ALG=PROD;AF=0.003089;NSAMP=52;MSQ=29.12;AN=16834;AC=52;NS=8438;AC_Hom=0;AC_Het=52;AC_Hemi=0;MAF=0.0030813;HWE=1;NFAM=52	SVTYPE=BND;POS=109671508;STRANDS=++:82;CIPOS=-5,4;CIEND=-5,4;CIPOS95=0,0;CIEND95=0,0;MATEID=57560_1;EVENT=57560;SECONDARY;SU=82;PE=0;SR=82;ALG=PROD;AF=0.003089;NSAMP=52;MSQ=29.12;AN=16834;AC=52;NS=8438;AC_Hom=0;AC_Het=52;AC_Hemi=0;MAF=0.0030813;HWE=1;NFAM=52
5	111107121	111107136	8	143164088	143164104	57646	24.86	-	+	BND	LOW	57646_1	N	]8:143164096]N	57646_2	N	N[5:111107131[	SVTYPE=BND;POS=111107131;STRANDS=-+:5;CIPOS=-9,6;CIEND=-8,8;CIPOS95=0,0;CIEND95=0,0;MATEID=57646_2;EVENT=57646;SU=5;PE=1;SR=4;ALG=PROD;AF=0.0001188;NSAMP=2;MSQ=9.53;AN=16834;AC=2;NS=8438;AC_Hom=0;AC_Het=2;AC_Hemi=0;MAF=0.000118511;HWE=1;NFAM=2	SVTYPE=BND;POS=143164096;STRANDS=-+:5;CIPOS=-8,8;CIEND=-9,6;CIPOS95=0,0;CIEND95=0,0;MATEID=57646_1;EVENT=57646;SECONDARY;SU=5;PE=1;SR=4;ALG=PROD;AF=0.0001188;NSAMP=2;MSQ=9.53;AN=16834;AC=2;NS=8438;AC_Hom=0;AC_Het=2;AC_Hemi=0;MAF=0.000118511;HWE=1;NFAM=2
5	111146114	111146540	5	111147847	111148374	204279	341.66	+	-	DEL	PASS	204279	N	<DEL>	.	.	.	SVTYPE=DEL;POS=111146123;SVLEN=-2245;END=111148368;STRANDS=+-:4;IMPRECISE;CIPOS=-9,417;CIEND=-521,6;CIPOS95=0,147;CIEND95=-180,0;SU=4;PE=4;SR=0;ALG=PROD;AF=5.94e-05;NSAMP=1;MSQ=341.66;AN=16834;AC=1;NS=8438;AC_Hom=0;AC_Het=1;AC_Hemi=0;MAF=5.92557e-05;HWE=1;NFAM=1	.
5	111146120	111146127	5	111146770	111146777	310949	203.7	+	+	BND	LOW	310949_1	N	N]5:111146774]	310949_2	N	N]5:111146124]	SVTYPE=BND;POS=111146124;STRANDS=++:13;CIPOS=-4,3;CIEND=-4,3;CIPOS95=0,0;CIEND95=0,0;MATEID=310949_2;EVENT=310949;SU=13;PE=5;SR=8;ALG=PROD;AF=5.94e-05;NSAMP=1;MSQ=203.7;AN=16834;AC=1;NS=8438;AC_Hom=0;AC_Het=1;AC_Hemi=0;MAF=5.92557e-05;HWE=1;NFAM=1	SVTYPE=BND;POS=111146774;STRANDS=++:13;CIPOS=-4,3;CIEND=-4,3;CIPOS95=0,0;CIEND95=0,0;MATEID=310949_1;EVENT=310949;SECONDARY;SU=13;PE=5;SR=8;ALG=PROD;AF=5.94e-05;NSAMP=1;MSQ=203.7;AN=16834;AC=1;NS=8438;AC_Hom=0;AC_Het=1;AC_Hemi=0;MAF=5.92557e-05;HWE=1;NFAM=1
5	111146645	111146647	5	111148365	111148369	310950	524.57	-	-	BND	PASS	310950_1	N	[5:111148369[N	310950_2	N	[5:111146648[N	SVTYPE=BND;POS=111146648;STRANDS=--:25;CIPOS=-2,0;CIEND=-3,1;CIPOS95=0,0;CIEND95=0,0;MATEID=310950_2;EVENT=310950;SU=25;PE=11;SR=14;ALG=PROD;AF=5.94e-05;NSAMP=1;MSQ=524.57;AN=16834;AC=1;NS=8438;AC_Hom=0;AC_Het=1;AC_Hemi=0;MAF=5.92557e-05;HWE=1;NFAM=1	SVTYPE=BND;POS=111148369;STRANDS=--:25;CIPOS=-3,1;CIEND=-2,0;CIPOS95=0,0;CIEND95=0,0;MATEID=310950_1;EVENT=310950;SECONDARY;SU=25;PE=11;SR=14;ALG=PROD;AF=5.94e-05;NSAMP=1;MSQ=524.57;AN=16834;AC=1;NS=8438;AC_Hom=0;AC_Het=1;AC_Hemi=0;MAF=5.92557e-05;HWE=1;NFAM=1
5	111169932	111170341	X	11952663	11953033	58054	197.5	-	-	BND	LOW	58054_1	N	[X:11952984[N	58054_2	N	[5:111170292[N	SVTYPE=BND;POS=111170292;STRANDS=--:14;IMPRECISE;CIPOS=-359,50;CIEND=-320,50;CIPOS95=-89,50;CIEND95=-63,50;MATEID=58054_2;EVENT=58054;SU=14;PE=14;SR=0;ALG=PROD;AF=5.94e-05;NSAMP=1;MSQ=197.5;AN=16834;AC=1;NS=8438;AC_Hom=0;AC_Het=1;AC_Hemi=0;MAF=5.92557e-05;HWE=1;NFAM=1	SVTYPE=BND;POS=11952984;STRANDS=--:14;IMPRECISE;CIPOS=-320,50;CIEND=-359,50;CIPOS95=-63,50;CIEND95=-89,50;MATEID=58054_1;EVENT=58054;SECONDARY;SU=14;PE=14;SR=0;ALG=PROD;AF=5.94e-05;NSAMP=1;MSQ=197.5;AN=16834;AC=1;NS=8438;AC_Hom=0;AC_Het=1;AC_Hemi=0;MAF=5.92557e-05;HWE=1;NFAM=1
5	111208602	111208621	5	111208741	111208742	204280	530.65	+	-	BND	PASS	204280_1	N	N[5:111208743[	204280_2	N	]5:111208612]N	SVTYPE=BND;POS=111208612;STRANDS=+-:19;CIPOS=-10,9;CIEND=-1,0;CIPOS95=0,0;CIEND95=0,0;MATEID=204280_2;EVENT=204280;SU=19;PE=0;SR=19;ALG=PROD;AF=5.94e-05;NSAMP=1;MSQ=530.65;AN=16834;AC=1;NS=8438;AC_Hom=0;AC_Het=1;AC_Hemi=0;MAF=5.92557e-05;HWE=1;NFAM=1	SVTYPE=BND;POS=111208743;STRANDS=+-:19;CIPOS=-1,0;CIEND=-10,9;CIPOS95=0,0;CIEND95=0,0;MATEID=204280_1;EVENT=204280;SECONDARY;SU=19;PE=0;SR=19;ALG=PROD;AF=5.94e-05;NSAMP=1;MSQ=530.65;AN=16834;AC=1;NS=8438;AC_Hom=0;AC_Het=1;AC_Hemi=0;MAF=5.92557e-05;HWE=1;NFAM=1
5	111216998	111217321	5	111231313	111231772	204281	446.61	+	-	DEL	PASS	204281	N	<DEL>	.	.	.	SVTYPE=DEL;POS=111217008;SVLEN=-14754;END=111231762;STRANDS=+-:12;IMPRECISE;CIPOS=-10,313;CIEND=-449,10;CIPOS95=-2,86;CIEND95=-100,0;SU=12;PE=12;SR=0;ALG=PROD;AF=5.94e-05;NSAMP=1;MSQ=446.61;AN=16834;AC=1;NS=8438;AC_Hom=0;AC_Het=1;AC_Hemi=0;MAF=5.92557e-05;HWE=1;NFAM=1	.
5	111217517	111217931	5	111326845	111327253	310951	107.77	+	+	BND	LOW	310951_1	N	N]5:111326855]	310951_2	N	N]5:111217527]	SVTYPE=BND;POS=111217527;STRANDS=++:5;IMPRECISE;CIPOS=-10,404;CIEND=-10,398;CIPOS95=-2,114;CIEND95=-2,129;MATEID=310951_2;EVENT=310951;SU=5;PE=5;SR=0;ALG=PROD;AF=5.94e-05;NSAMP=1;MSQ=107.77;AN=16834;AC=1;NS=8438;AC_Hom=0;AC_Het=1;AC_Hemi=0;MAF=5.92557e-05;HWE=1;NFAM=1	SVTYPE=BND;POS=111326855;STRANDS=++:5;IMPRECISE;CIPOS=-10,398;CIEND=-10,404;CIPOS95=-2,129;CIEND95=-2,114;MATEID=310951_1;EVENT=310951;SECONDARY;SU=5;PE=5;SR=0;ALG=PROD;AF=5.94e-05;NSAMP=1;MSQ=107.77;AN=16834;AC=1;NS=8438;AC_Hom=0;AC_Het=1;AC_Hemi=0;MAF=5.92557e-05;HWE=1;NFAM=1
5	111239326	111239386	5	111239398	111239458	204282	479.65	+	-	BND	LOW	204282_1	N	N[5:111239429[	204282_2	N	]5:111239356]N	SVTYPE=BND;POS=111239356;STRANDS=+-:18;CIPOS=-30,30;CIEND=-30,30;CIPOS95=0,0;CIEND95=0,0;MATEID=204282_2;EVENT=204282;SU=18;PE=0;SR=18;ALG=PROD;AF=0.0001188;NSAMP=2;MSQ=239.81;AN=16834;AC=2;NS=8438;AC_Hom=0;AC_Het=2;AC_Hemi=0;MAF=0.000118511;HWE=1;NFAM=2	SVTYPE=BND;POS=111239429;STRANDS=+-:18;CIPOS=-30,30;CIEND=-30,30;CIPOS95=0,0;CIEND95=0,0;MATEID=204282_1;EVENT=204282;SECONDARY;SU=18;PE=0;SR=18;ALG=PROD;AF=0.0001188;NSAMP=2;MSQ=239.81;AN=16834;AC=2;NS=8438;AC_Hom=0;AC_Het=2;AC_Hemi=0;MAF=0.000118511;HWE=1;NFAM=2
5	111272594	111272639	5	111272694	111272739	204283	710.39	+	-	DEL	PASS	204283	N	<DEL>	.	.	.	SVTYPE=DEL;POS=111272617;SVLEN=-100;END=111272717;STRANDS=+-:26;CIPOS=-23,22;CIEND=-23,22;CIPOS95=0,0;CIEND95=0,0;SU=26;PE=0;SR=26;ALG=PROD;AF=0.0001782;NSAMP=3;MSQ=236.79;AN=16834;AC=3;NS=8438;AC_Hom=0;AC_Het=3;AC_Hemi=0;MAF=0.000177767;HWE=1;NFAM=3	.
5	111278645	111278650	5	111278713	111278718	204284	2976.64	+	-	BND	LOW	204284_1	N	N[5:111278717[	204284_2	N	]5:111278648]N	SVTYPE=BND;POS=111278648;STRANDS=+-:106;CIPOS=-3,2;CIEND=-3,2;CIPOS95=0,0;CIEND95=0,0;MATEID=204284_2;EVENT=204284;SU=106;PE=0;SR=106;ALG=PROD;AF=0.0009505;NSAMP=16;MSQ=186.03;AN=16834;AC=16;NS=8438;AC_Hom=0;AC_Het=16;AC_Hemi=0;MAF=0.000948092;HWE=1;NFAM=16	SVTYPE=BND;POS=111278717;STRANDS=+-:106;CIPOS=-3,2;CIEND=-3,2;CIPOS95=0,0;CIEND95=0,0;MATEID=204284_1;EVENT=204284;SECONDARY;SU=106;PE=0;SR=106;ALG=PROD;AF=0.0009505;NSAMP=16;MSQ=186.03;AN=16834;AC=16;NS=8438;AC_Hom=0;AC_Het=16;AC_Hemi=0;MAF=0.000948092;HWE=1;NFAM=16
5	111300922	111300941	5	111338872	111338892	204285	242.72	+	-	DEL	PASS	204285	N	<DEL>	.	.	.	SVTYPE=DEL;POS=111300931;SVLEN=-37951;END=111338882;STRANDS=+-:12;CIPOS=-9,10;CIEND=-10,10;CIPOS95=0,0;CIEND95=0,0;SU=12;PE=7;SR=5;ALG=PROD;AF=5.94e-05;NSAMP=1;MSQ=242.72;AN=16834;AC=1;NS=8438;AC_Hom=0;AC_Het=1;AC_Hemi=0;MAF=5.92557e-05;HWE=1;NFAM=1	.
5	111333073	111333518	10	118886079	118886447	53184	103.22	-	+	BND	LOW	53184_1	N	]10:118886089]N	53184_2	N	N[5:111333512[	SVTYPE=BND;POS=111333512;STRANDS=-+:5;IMPRECISE;CIPOS=-438,7;CIEND=-10,358;CIPOS95=-134,0;CIEND95=-2,96;MATEID=53184_2;EVENT=53184;SU=5;PE=5;SR=0;ALG=PROD;AF=5.94e-05;NSAMP=1;MSQ=101.82;AN=16834;AC=1;NS=8438;AC_Hom=0;AC_Het=1;AC_Hemi=0;MAF=5.92557e-05;HWE=1;NFAM=1	SVTYPE=BND;POS=118886089;STRANDS=-+:5;IMPRECISE;CIPOS=-10,358;CIEND=-438,7;CIPOS95=-2,96;CIEND95=-134,0;MATEID=53184_1;EVENT=53184;SECONDARY;SU=5;PE=5;SR=0;ALG=PROD;AF=5.94e-05;NSAMP=1;MSQ=101.82;AN=16834;AC=1;NS=8438;AC_Hom=0;AC_Het=1;AC_Hemi=0;MAF=5.92557e-05;HWE=1;NFAM=1
5	111333459	111333466	5	111348563	111348570	280362	117.14	-	+	DUP	PASS	280362	N	<DUP>	.	.	.	SVTYPE=DUP;POS=111333464;SVLEN=15103;END=111348567;STRANDS=-+:17;CIPOS=-5,2;CIEND=-4,3;CIPOS95=0,0;CIEND95=0,0;SU=17;PE=9;SR=8;ALG=PROD;AF=5.94e-05;NSAMP=1;MSQ=116.71;AN=16834;AC=1;NS=8438;AC_Hom=0;AC_Het=1;AC_Hemi=0;MAF=5.92557e-05;HWE=1;NFAM=1	.
5	111351810	111351813	5	111450371	111450373	204286	653.38	+	-	BND	PASS	204286_1	N	N[5:111450374[	204286_2	N	]5:111351812]N	SVTYPE=BND;POS=111351812;STRANDS=+-:26;CIPOS=-2,1;CIEND=-2,0;CIPOS95=0,0;CIEND95=0,0;MATEID=204286_2;EVENT=204286;SU=26;PE=12;SR=14;ALG=PROD;AF=5.94e-05;NSAMP=1;MSQ=653.38;AN=16834;AC=1;NS=8438;AC_Hom=0;AC_Het=1;AC_Hemi=0;MAF=5.92557e-05;HWE=1;NFAM=1	SVTYPE=BND;POS=111450374;STRANDS=+-:26;CIPOS=-2,0;CIEND=-2,1;CIPOS95=0,0;CIEND95=0,0;MATEID=204286_1;EVENT=204286;SECONDARY;SU=26;PE=12;SR=14;ALG=PROD;AF=5.94e-05;NSAMP=1;MSQ=653.38;AN=16834;AC=1;NS=8438;AC_Hom=0;AC_Het=1;AC_Hemi=0;MAF=5.92557e-05;HWE=1;NFAM=1
5	111362491	111362843	5	111362584	111362918	204287	159.34	+	-	BND	LOW	204287_1	N	N[5:111362909[	204287_2	N	]5:111362501]N	SVTYPE=BND;POS=111362501;STRANDS=+-:5;IMPRECISE;CIPOS=-10,342;CIEND=-324,10;CIPOS95=-2,92;CIEND95=-116,1;MATEID=204287_2;EVENT=204287;SU=5;PE=5;SR=0;ALG=PROD;AF=0.0001188;NSAMP=2;MSQ=79.65;AN=16834;AC=2;NS=8438;AC_Hom=0;AC_Het=2;AC_Hemi=0;MAF=0.000118511;HWE=1;NFAM=2	SVTYPE=BND;POS=111362909;STRANDS=+-:5;IMPRECISE;CIPOS=-324,10;CIEND=-10,342;CIPOS95=-116,1;CIEND95=-2,92;MATEID=204287_1;EVENT=204287;SECONDARY;SU=5;PE=5;SR=0;ALG=PROD;AF=0.0001188;NSAMP=2;MSQ=79.65;AN=16834;AC=2;NS=8438;AC_Hom=0;AC_Het=2;AC_Hemi=0;MAF=0.000118511;HWE=1;NFAM=2
5	111363964	111363981	5	111418397	111418414	204288	122.8	+	-	DEL	PASS	204288	N	<DEL>	.	.	.	SVTYPE=DEL;POS=111363971;SVLEN=-54436;END=111418407;STRANDS=+-:8;IMPRECISE;CIPOS=-7,10;CIEND=-10,7;CIPOS95=-1,2;CIEND95=-1,0;SU=8;PE=6;SR=2;ALG=PROD;AF=5.94e-05;NSAMP=1;MSQ=122.8;AN=16834;AC=1;NS=8438;AC_Hom=0;AC_Het=1;AC_Hemi=0;MAF=5.92557e-05;HWE=1;NFAM=1	.
5	111374719	111374726	5	111450634	111450646	280363	138.4	-	+	BND	LOW	280363_1	N	]5:111450641]N	280363_2	N	N[5:111374725[	SVTYPE=BND;POS=111374725;STRANDS=-+:15;CIPOS=-5,2;CIEND=-7,5;CIPOS95=0,0;CIEND95=0,0;MATEID=280363_2;EVENT=280363;SU=15;PE=9;SR=6;ALG=PROD;AF=5.94e-05;NSAMP=1;MSQ=137.89;AN=16834;AC=1;NS=8438;AC_Hom=0;AC_Het=1;AC_Hemi=0;MAF=5.92557e-05;HWE=1;NFAM=1	SVTYPE=BND;POS=111450641;STRANDS=-+:15;CIPOS=-7,5;CIEND=-5,2;CIPOS95=0,0;CIEND95=0,0;MATEID=280363_1;EVENT=280363;SECONDARY;SU=15;PE=9;SR=6;ALG=PROD;AF=5.94e-05;NSAMP=1;MSQ=137.89;AN=16834;AC=1;NS=8438;AC_Hom=0;AC_Het=1;AC_Hemi=0;MAF=5.92557e-05;HWE=1;NFAM=1
5	111408628	111408668	5	111409621	111409653	204289	2923.88	+	-	DEL	PASS	204289	N	<DEL>	.	.	.	SVTYPE=DEL;POS=111408658;SVLEN=-973;END=111409631;STRANDS=+-:103;CIPOS=-30,10;CIEND=-10,22;CIPOS95=0,0;CIEND95=0,0;SU=103;PE=70;SR=33;ALG=PROD;AF=0.000297;NSAMP=4;MSQ=730.97;AN=16834;AC=5;NS=8438;AC_Hom=2;AC_Het=3;AC_Hemi=0;MAF=0.000296279;HWE=0.00059254;NFAM=4	.
5	111412923	111412969	5	111413309	111413355	204290	971.33	+	-	BND	PASS	204290_1	N	N[5:111413334[	204290_2	N	]5:111412947]N	SVTYPE=BND;POS=111412947;STRANDS=+-:26;CIPOS=-24,22;CIEND=-24,22;CIPOS95=0,0;CIEND95=0,0;MATEID=204290_2;EVENT=204290;SU=26;PE=7;SR=19;ALG=PROD;AF=0.0001188;NSAMP=2;MSQ=485.53;AN=16834;AC=2;NS=8438;AC_Hom=0;AC_Het=2;AC_Hemi=0;MAF=0.000118511;HWE=1;NFAM=2	SVTYPE=BND;POS=111413334;STRANDS=+-:26;CIPOS=-24,22;CIEND=-24,22;CIPOS95=0,0;CIEND95=0,0;MATEID=204290_1;EVENT=204290;SECONDARY;SU=26;PE=7;SR=19;ALG=PROD;AF=0.0001188;NSAMP=2;MSQ=485.53;AN=16834;AC=2;NS=8438;AC_Hom=0;AC_Het=2;AC_Hemi=0;MAF=0.000118511;HWE=1;NFAM=2
5	111413286	111413286	5	111413349	111413349	204291	355572.0	+	-	BND	PASS	204291_1	N	N[5:111413350[	204291_2	N	]5:111413286]N	SVTYPE=BND;POS=111413286;STRANDS=+-:12934;CIPOS=0,0;CIEND=0,0;CIPOS95=0,0;CIEND95=0,0;MATEID=204291_2;EVENT=204291;SU=12934;PE=20;SR=12914;ALG=PROD;AF=0.08833;NSAMP=1407;MSQ=251.2;AN=16834;AC=1487;NS=8438;AC_Hom=160;AC_Het=1333;AC_Hemi=0;MAF=0.0884688;HWE=0.0679011;NFAM=1344	SVTYPE=BND;POS=111413350;STRANDS=+-:12934;CIPOS=0,0;CIEND=0,0;CIPOS95=0,0;CIEND95=0,0;MATEID=204291_1;EVENT=204291;SECONDARY;SU=12934;PE=20;SR=12914;ALG=PROD;AF=0.08833;NSAMP=1407;MSQ=251.2;AN=16834;AC=1487;NS=8438;AC_Hom=160;AC_Het=1333;AC_Hemi=0;MAF=0.0884688;HWE=0.0679011;NFAM=1344
5	111418977	111418989	5	111419042	111419053	310952	138.39	+	+	BND	LOW	310952_1	N	N]5:111419047]	310952_2	N	N]5:111418984]	SVTYPE=BND;POS=111418984;STRANDS=++:9;CIPOS=-7,5;CIEND=-5,6;CIPOS95=0,0;CIEND95=0,0;MATEID=310952_2;EVENT=310952;SU=9;PE=4;SR=5;ALG=PROD;AF=0.0001188;NSAMP=2;MSQ=69.02;AN=16834;AC=2;NS=8438;AC_Hom=0;AC_Het=2;AC_Hemi=0;MAF=0.000118511;HWE=1;NFAM=2	SVTYPE=BND;POS=111419047;STRANDS=++:9;CIPOS=-5,6;CIEND=-7,5;CIPOS95=0,0;CIEND95=0,0;MATEID=310952_1;EVENT=310952;SECONDARY;SU=9;PE=4;SR=5;ALG=PROD;AF=0.0001188;NSAMP=2;MSQ=69.02;AN=16834;AC=2;NS=8438;AC_Hom=0;AC_Het=2;AC_Hemi=0;MAF=0.000118511;HWE=1;NFAM=2
5	111420234	111420246	5	111426062	111426071	204292	575.55	+	-	DEL	PASS	204292	N	<DEL>	.	.	.	SVTYPE=DEL;POS=111420240;SVLEN=-5829;END=111426069;STRANDS=+-:18;CIPOS=-6,6;CIEND=-7,2;CIPOS95=0,0;CIEND95=0,0;SU=18;PE=13;SR=5;ALG=PROD;AF=5.94e-05;NSAMP=1;MSQ=575.55;AN=16834;AC=1;NS=8438;AC_Hom=0;AC_Het=1;AC_Hemi=0;MAF=5.92557e-05;HWE=1;NFAM=1	.
5	111421492	111421509	17	46730487	46730504	55288	20.49	+	+	BND	LOW	55288_1	N	N]17:46730496]	55288_2	N	N]5:111421501]	SVTYPE=BND;POS=111421501;STRANDS=++:4;CIPOS=-9,8;CIEND=-9,8;CIPOS95=0,0;CIEND95=0,0;MATEID=55288_2;EVENT=55288;SU=4;PE=0;SR=4;ALG=PROD;AF=0.0001782;NSAMP=3;MSQ=4.7;AN=16834;AC=3;NS=8438;AC_Hom=0;AC_Het=3;AC_Hemi=0;MAF=0.000177767;HWE=1;NFAM=3	SVTYPE=BND;POS=46730496;STRANDS=++:4;CIPOS=-9,8;CIEND=-9,8;CIPOS95=0,0;CIEND95=0,0;MATEID=55288_1;EVENT=55288;SECONDARY;SU=4;PE=0;SR=4;ALG=PROD;AF=0.0001782;NSAMP=3;MSQ=4.7;AN=16834;AC=3;NS=8438;AC_Hom=0;AC_Het=3;AC_Hemi=0;MAF=0.000177767;HWE=1;NFAM=3
5	111424204	111424457	5	111480688	111480892	204293	155.67	+	-	DEL	PASS	204293	N	<DEL>	.	.	.	SVTYPE=DEL;POS=111424214;SVLEN=-56668;END=111480882;STRANDS=+-:9;IMPRECISE;CIPOS=-10,243;CIEND=-194,10;CIPOS95=-3,54;CIEND95=-94,2;SU=9;PE=9;SR=0;ALG=PROD;AF=5.94e-05;NSAMP=1;MSQ=155.67;AN=16834;AC=1;NS=8438;AC_Hom=0;AC_Het=1;AC_Hemi=0;MAF=5.92557e-05;HWE=1;NFAM=1	.
5	111424943	111425393	5	111852607	111852883	204294	98.81	+	-	BND	LOW	204294_1	N	N[5:111852874[	204294_2	N	]5:111424953]N	SVTYPE=BND;POS=111424953;STRANDS=+-:4;IMPRECISE;CIPOS=-10,440;CIEND=-266,10;CIPOS95=-1,142;CIEND95=-125,1;MATEID=204294_2;EVENT=204294;SU=4;PE=4;SR=0;ALG=PROD;AF=5.94e-05;NSAMP=1;MSQ=98.81;AN=16834;AC=1;NS=8438;AC_Hom=0;AC_Het=1;AC_Hemi=0;MAF=5.92557e-05;HWE=1;NFAM=1	SVTYPE=BND;POS=111852874;STRANDS=+-:4;IMPRECISE;CIPOS=-266,10;CIEND=-10,440;CIPOS95=-125,1;CIEND95=-1,142;MATEID=204294_1;EVENT=204294;SECONDARY;SU=4;PE=4;SR=0;ALG=PROD;AF=5.94e-05;NSAMP=1;MSQ=98.81;AN=16834;AC=1;NS=8438;AC_Hom=0;AC_Het=1;AC_Hemi=0;MAF=5.92557e-05;HWE=1;NFAM=1
5	111506688	111506706	5	111519135	111519151	204295	86.79	+	-	DEL	PASS	204295	N	<DEL>	.	.	.	SVTYPE=DEL;POS=111506696;SVLEN=-12449;END=111519145;STRANDS=+-:6;IMPRECISE;CIPOS=-8,10;CIEND=-10,6;CIPOS95=-1,1;CIEND95=-1,0;SU=6;PE=3;SR=3;ALG=PROD;AF=5.94e-05;NSAMP=1;MSQ=86.79;AN=16834;AC=1;NS=8438;AC_Hom=0;AC_Het=1;AC_Hemi=0;MAF=5.92557e-05;HWE=1;NFAM=1	.
5	111548080	111548222	5	111548998	111549078	204296	4774.88	+	-	BND	PASS	204296_1	N	N[5:111549064[	204296_2	N	]5:111548096]N	SVTYPE=BND;POS=111548096;STRANDS=+-:214;IMPRECISE;CIPOS=-16,126;CIEND=-65,15;CIPOS95=-5,5;CIEND95=-3,3;MATEID=204296_2;EVENT=204296;SU=214;PE=214;SR=0;ALG=PROD;AF=0.001247;NSAMP=19;MSQ=251.31;AN=16834;AC=21;NS=8438;AC_Hom=4;AC_Het=17;AC_Hemi=0;MAF=0.00124437;HWE=6.27212e-05;NFAM=19	SVTYPE=BND;POS=111549064;STRANDS=+-:214;IMPRECISE;CIPOS=-65,15;CIEND=-16,126;CIPOS95=-3,3;CIEND95=-5,5;MATEID=204296_1;EVENT=204296;SECONDARY;SU=214;PE=214;SR=0;ALG=PROD;AF=0.001247;NSAMP=19;MSQ=251.31;AN=16834;AC=21;NS=8438;AC_Hom=4;AC_Het=17;AC_Hemi=0;MAF=0.00124437;HWE=6.27212e-05;NFAM=19
5	111568880	111568931	5	111569645	111569705	204297	482.3	+	-	DEL	PASS	204297	N	<DEL>	.	.	.	SVTYPE=DEL;POS=111568905;SVLEN=-770;END=111569675;STRANDS=+-:26;CIPOS=-25,26;CIEND=-30,30;CIPOS95=0,0;CIEND95=0,0;SU=26;PE=15;SR=11;ALG=PROD;AF=0.0001782;NSAMP=3;MSQ=160.74;AN=16834;AC=3;NS=8438;AC_Hom=0;AC_Het=3;AC_Hemi=0;MAF=0.000177767;HWE=1;NFAM=3	.
5	111626387	111626405	5	111683904	111683908	204298	692.52	+	-	DEL	PASS	204298	N	<DEL>	.	.	.	SVTYPE=DEL;POS=111626395;SVLEN=-57512;END=111683907;STRANDS=+-:27;CIPOS=-8,10;CIEND=-3,1;CIPOS95=0,0;CIEND95=0,0;SU=27;PE=15;SR=12;ALG=PROD;AF=5.94e-05;NSAMP=1;MSQ=692.52;AN=16834;AC=1;NS=8438;AC_Hom=0;AC_Het=1;AC_Hemi=0;MAF=5.92557e-05;HWE=1;NFAM=1	.
5	111667289	111667308	5	111906423	111906434	204299	248.66	+	-	DEL	PASS	204299	N	<DEL>	.	.	.	SVTYPE=DEL;POS=111667298;SVLEN=-239133;END=111906431;STRANDS=+-:12;IMPRECISE;CIPOS=-9,10;CIEND=-8,3;CIPOS95=0,0;CIEND95=-1,0;SU=12;PE=7;SR=5;ALG=PROD;AF=5.94e-05;NSAMP=1;MSQ=248.66;AN=16834;AC=1;NS=8438;AC_Hom=0;AC_Het=1;AC_Hemi=0;MAF=5.92557e-05;HWE=1;NFAM=1	.
5	111669136	111669143	5	111669261	111669268	280364	149.22	-	+	BND	LOW	280364_1	N	]5:111669265]N	280364_2	N	N[5:111669141[	SVTYPE=BND;POS=111669141;STRANDS=-+:9;CIPOS=-4,3;CIEND=-4,3;CIPOS95=0,0;CIEND95=0,0;MATEID=280364_2;EVENT=280364;SU=9;PE=0;SR=9;ALG=PROD;AF=5.94e-05;NSAMP=1;MSQ=141.8;AN=16834;AC=1;NS=8438;AC_Hom=0;AC_Het=1;AC_Hemi=0;MAF=5.92557e-05;HWE=1;NFAM=1	SVTYPE=BND;POS=111669265;STRANDS=-+:9;CIPOS=-4,3;CIEND=-4,3;CIPOS95=0,0;CIEND95=0,0;MATEID=280364_1;EVENT=280364;SECONDARY;SU=9;PE=0;SR=9;ALG=PROD;AF=5.94e-05;NSAMP=1;MSQ=141.8;AN=16834;AC=1;NS=8438;AC_Hom=0;AC_Het=1;AC_Hemi=0;MAF=5.92557e-05;HWE=1;NFAM=1
5	111675231	111675248	20	53307331	53307348	55985	47.12	+	-	BND	LOW	55985_1	N	N[20:53307341[	55985_2	N	]5:111675240]N	SVTYPE=BND;POS=111675240;STRANDS=+-:4;CIPOS=-9,8;CIEND=-9,8;CIPOS95=0,0;CIEND95=0,0;MATEID=55985_2;EVENT=55985;SU=4;PE=0;SR=4;ALG=PROD;AF=0.0001782;NSAMP=3;MSQ=14.1;AN=16834;AC=3;NS=8438;AC_Hom=0;AC_Het=3;AC_Hemi=0;MAF=0.000177767;HWE=1;NFAM=3	SVTYPE=BND;POS=53307341;STRANDS=+-:4;CIPOS=-9,8;CIEND=-9,8;CIPOS95=0,0;CIEND95=0,0;MATEID=55985_1;EVENT=55985;SECONDARY;SU=4;PE=0;SR=4;ALG=PROD;AF=0.0001782;NSAMP=3;MSQ=14.1;AN=16834;AC=3;NS=8438;AC_Hom=0;AC_Het=3;AC_Hemi=0;MAF=0.000177767;HWE=1;NFAM=3
5	111709149	111709163	5	111712470	111712490	204301	299.64	+	-	DEL	PASS	204301	N	<DEL>	.	.	.	SVTYPE=DEL;POS=111709155;SVLEN=-3325;END=111712480;STRANDS=+-:15;CIPOS=-6,8;CIEND=-10,10;CIPOS95=0,0;CIEND95=0,0;SU=15;PE=11;SR=4;ALG=PROD;AF=5.94e-05;NSAMP=1;MSQ=299.64;AN=16834;AC=1;NS=8438;AC_Hom=0;AC_Het=1;AC_Hemi=0;MAF=5.92557e-05;HWE=1;NFAM=1	.
5	111713825	111713830	5	111713983	111713988	204302	6370.83	+	-	BND	LOW	204302_1	N	N[5:111713987[	204302_2	N	]5:111713828]N	SVTYPE=BND;POS=111713828;STRANDS=+-:212;CIPOS=-3,2;CIEND=-3,2;CIPOS95=0,0;CIEND95=0,0;MATEID=204302_2;EVENT=204302;SU=212;PE=3;SR=209;ALG=PROD;AF=0.001723;NSAMP=29;MSQ=219.62;AN=16834;AC=29;NS=8438;AC_Hom=0;AC_Het=29;AC_Hemi=0;MAF=0.00171842;HWE=1;NFAM=18	SVTYPE=BND;POS=111713987;STRANDS=+-:212;CIPOS=-3,2;CIEND=-3,2;CIPOS95=0,0;CIEND95=0,0;MATEID=204302_1;EVENT=204302;SECONDARY;SU=212;PE=3;SR=209;ALG=PROD;AF=0.001723;NSAMP=29;MSQ=219.62;AN=16834;AC=29;NS=8438;AC_Hom=0;AC_Het=29;AC_Hemi=0;MAF=0.00171842;HWE=1;NFAM=18
5	111716490	111716532	5	111717232	111717274	204303	2083.23	+	-	DEL	PASS	204303	N	<DEL>	.	.	.	SVTYPE=DEL;POS=111716512;SVLEN=-742;END=111717254;STRANDS=+-:86;CIPOS=-22,20;CIEND=-22,20;CIPOS95=0,0;CIEND95=0,0;SU=86;PE=45;SR=41;ALG=PROD;AF=0.0001782;NSAMP=3;MSQ=691.41;AN=16834;AC=3;NS=8438;AC_Hom=0;AC_Het=3;AC_Hemi=0;MAF=0.000177767;HWE=1;NFAM=3	.
5	111741701	111741753	5	111746502	111746562	204304	458.38	+	-	DEL	PASS	204304	N	<DEL>	.	.	.	SVTYPE=DEL;POS=111741727;SVLEN=-4805;END=111746532;STRANDS=+-:26;CIPOS=-26,26;CIEND=-30,30;CIPOS95=0,0;CIEND95=0,0;SU=26;PE=16;SR=10;ALG=PROD;AF=0.0001188;NSAMP=2;MSQ=229.19;AN=16834;AC=2;NS=8438;AC_Hom=0;AC_Het=2;AC_Hemi=0;MAF=0.000118511;HWE=1;NFAM=2	.
5	111759265	111759279	5	111759326	111759344	204305	200.9	+	-	BND	LOW	204305_1	N	N[5:111759335[	204305_2	N	]5:111759273]N	SVTYPE=BND;POS=111759273;STRANDS=+-:8;CIPOS=-8,6;CIEND=-8,10;CIPOS95=0,0;CIEND95=0,0;MATEID=204305_2;EVENT=204305;SU=8;PE=0;SR=8;ALG=PROD;AF=5.94e-05;NSAMP=1;MSQ=200.82;AN=16834;AC=1;NS=8438;AC_Hom=0;AC_Het=1;AC_Hemi=0;MAF=5.92557e-05;HWE=1;NFAM=1	SVTYPE=BND;POS=111759335;STRANDS=+-:8;CIPOS=-8,10;CIEND=-8,6;CIPOS95=0,0;CIEND95=0,0;MATEID=204305_1;EVENT=204305;SECONDARY;SU=8;PE=0;SR=8;ALG=PROD;AF=5.94e-05;NSAMP=1;MSQ=200.82;AN=16834;AC=1;NS=8438;AC_Hom=0;AC_Het=1;AC_Hemi=0;MAF=5.92557e-05;HWE=1;NFAM=1
5	111770811	111770858	5	111779305	111779352	204306	917.01	+	-	DEL	PASS	204306	N	<DEL>	.	.	.	SVTYPE=DEL;POS=111770835;SVLEN=-8495;END=111779330;STRANDS=+-:41;CIPOS=-24,23;CIEND=-25,22;CIPOS95=0,0;CIEND95=0,0;SU=41;PE=25;SR=16;ALG=PROD;AF=0.0001188;NSAMP=2;MSQ=458.5;AN=16834;AC=2;NS=8438;AC_Hom=0;AC_Het=2;AC_Hemi=0;MAF=0.000118511;HWE=1;NFAM=1	.
5	111779733	111779945	5	111786524	111786709	204307	224.74	+	-	DEL	PASS	204307	N	<DEL>	.	.	.	SVTYPE=DEL;POS=111779743;SVLEN=-6956;END=111786699;STRANDS=+-:10;IMPRECISE;CIPOS=-10,202;CIEND=-175,10;CIPOS95=-3,40;CIEND95=-47,1;SU=10;PE=10;SR=0;ALG=PROD;AF=5.94e-05;NSAMP=1;MSQ=224.74;AN=16834;AC=1;NS=8438;AC_Hom=0;AC_Het=1;AC_Hemi=0;MAF=5.92557e-05;HWE=1;NFAM=1	.
5	111779902	111780009	5	111787089	111787252	280365	9011.25	-	+	DUP	PASS	280365	N	<DUP>	.	.	.	SVTYPE=DUP;POS=111779980;SVLEN=7138;END=111787118;STRANDS=-+:966;IMPRECISE;CIPOS=-78,29;CIEND=-29,134;CIPOS95=-2,2;CIEND95=-2,2;SU=966;PE=966;SR=0;ALG=PROD;AF=0.006475;NSAMP=86;MSQ=104.76;AN=16834;AC=109;NS=8438;AC_Hom=46;AC_Het=63;AC_Hemi=0;MAF=0.00645888;HWE=1.83682e-38;NFAM=84	.
5	111853608	111854019	5	111859001	111859201	204308	140.77	+	-	DEL	PASS	204308	N	<DEL>	.	.	.	SVTYPE=DEL;POS=111853618;SVLEN=-5573;END=111859191;STRANDS=+-:8;IMPRECISE;CIPOS=-10,401;CIEND=-190,10;CIPOS95=-2,98;CIEND95=-93,2;SU=8;PE=8;SR=0;ALG=PROD;AF=5.94e-05;NSAMP=1;MSQ=140.77;AN=16834;AC=1;NS=8438;AC_Hom=0;AC_Het=1;AC_Hemi=0;MAF=5.92557e-05;HWE=1;NFAM=1	.
5	111860043	111860098	5	111865667	111865727	204309	653.19	+	-	DEL	PASS	204309	N	<DEL>	.	.	.	SVTYPE=DEL;POS=111860068;SVLEN=-5629;END=111865697;STRANDS=+-:18;CIPOS=-25,30;CIEND=-30,30;CIPOS95=0,0;CIEND95=0,0;SU=18;PE=14;SR=4;ALG=PROD;AF=0.0001188;NSAMP=2;MSQ=326.59;AN=16834;AC=2;NS=8438;AC_Hom=0;AC_Het=2;AC_Hemi=0;MAF=0.000118511;HWE=1;NFAM=2	.
5	111939581	111939703	5	111944247	111944341	204310	58373.8	+	-	DEL	PASS	204310	N	<DEL>	.	.	.	SVTYPE=DEL;POS=111939582;SVLEN=-4757;END=111944339;STRANDS=+-:2005;IMPRECISE;CIPOS=-1,121;CIEND=-92,2;CIPOS95=-1,1;CIEND95=-1,1;SU=2005;PE=2005;SR=0;ALG=PROD;AF=0.01176;NSAMP=195;MSQ=299.35;AN=16834;AC=198;NS=8438;AC_Hom=6;AC_Het=192;AC_Hemi=0;MAF=0.0117326;HWE=0.108944;NFAM=164	.
5	111986992	111987526	12	81837276	81837768	53941	1752.06	-	+	BND	LOW	53941_1	N	]12:81837286]N	53941_2	N	N[5:111987520[	SVTYPE=BND;POS=111987520;STRANDS=-+:4;IMPRECISE;CIPOS=-527,7;CIEND=-10,482;CIPOS95=-183,0;CIEND95=0,160;MATEID=53941_2;EVENT=53941;SU=4;PE=4;SR=0;ALG=PROD;AF=0.003327;NSAMP=56;MSQ=31.07;AN=16834;AC=56;NS=8438;AC_Hom=0;AC_Het=56;AC_Hemi=0;MAF=0.00331832;HWE=1;NFAM=56	SVTYPE=BND;POS=81837286;STRANDS=-+:4;IMPRECISE;CIPOS=-10,482;CIEND=-527,7;CIPOS95=0,160;CIEND95=-183,0;MATEID=53941_1;EVENT=53941;SECONDARY;SU=4;PE=4;SR=0;ALG=PROD;AF=0.003327;NSAMP=56;MSQ=31.07;AN=16834;AC=56;NS=8438;AC_Hom=0;AC_Het=56;AC_Hemi=0;MAF=0.00331832;HWE=1;NFAM=56
5	111987491	111987551	5	111987777	111987837	204311	285.98	+	-	MEI	PASS	204311	N	<DEL:ME:SINE|Alu|AluYc>	.	.	.	SVTYPE=MEI;POS=111987521;SVLEN=-286;END=111987807;STRANDS=+-:10;CIPOS=-30,30;CIEND=-30,30;CIPOS95=0,0;CIEND95=0,0;SU=10;PE=0;SR=10;ALG=PROD;AF=0.001069;NSAMP=18;MSQ=13.82;AN=16834;AC=18;NS=8438;AC_Hom=0;AC_Het=18;AC_Hemi=0;MAF=0.0010666;HWE=1;NFAM=18	.
5	111988640	111988684	5	111989891	111989946	204312	857.21	+	-	DEL	PASS	204312	N	<DEL>	.	.	.	SVTYPE=DEL;POS=111988663;SVLEN=-1253;END=111989916;STRANDS=+-:40;CIPOS=-23,21;CIEND=-25,30;CIPOS95=0,0;CIEND95=0,0;SU=40;PE=18;SR=22;ALG=PROD;AF=0.0001188;NSAMP=2;MSQ=428.61;AN=16834;AC=2;NS=8438;AC_Hom=0;AC_Het=2;AC_Hemi=0;MAF=0.000118511;HWE=1;NFAM=2	.
5	111995680	111995765	5	111999947	112000032	204313	3405.18	+	-	DEL	PASS	204313	N	<DEL>	.	.	.	SVTYPE=DEL;POS=111995723;SVLEN=-4268;END=111999991;STRANDS=+-:120;CIPOS=-43,42;CIEND=-44,41;CIPOS95=0,0;CIEND95=0,0;SU=120;PE=89;SR=31;ALG=PROD;AF=0.0002376;NSAMP=4;MSQ=851.29;AN=16834;AC=4;NS=8438;AC_Hom=0;AC_Het=4;AC_Hemi=0;MAF=0.000237023;HWE=1;NFAM=4	.
5	111997577	111997582	5	112026500	112026504	204314	605.48	+	-	DEL	PASS	204314	N	<DEL>	.	.	.	SVTYPE=DEL;POS=111997580;SVLEN=-28923;END=112026503;STRANDS=+-:27;CIPOS=-3,2;CIEND=-3,1;CIPOS95=0,0;CIEND95=0,0;SU=27;PE=16;SR=11;ALG=PROD;AF=5.94e-05;NSAMP=1;MSQ=605.48;AN=16834;AC=1;NS=8438;AC_Hom=0;AC_Het=1;AC_Hemi=0;MAF=5.92557e-05;HWE=1;NFAM=1	.
5	112020549	112020592	5	112022173	112022232	204315	1132.99	+	-	DEL	PASS	204315	N	<DEL>	.	.	.	SVTYPE=DEL;POS=112020571;SVLEN=-1631;END=112022202;STRANDS=+-:48;CIPOS=-22,21;CIEND=-29,30;CIPOS95=0,0;CIEND95=0,0;SU=48;PE=26;SR=22;ALG=PROD;AF=0.0001188;NSAMP=2;MSQ=566.5;AN=16834;AC=2;NS=8438;AC_Hom=0;AC_Het=2;AC_Hemi=0;MAF=0.000118511;HWE=1;NFAM=2	.
5	112022141	112022145	5	112023615	112023619	204316	8622.83	+	-	BND	PASS	204316_1	N	N[5:112023619[	204316_2	N	]5:112022143]N	SVTYPE=BND;POS=112022143;STRANDS=+-:377;CIPOS=-2,2;CIEND=-3,1;CIPOS95=0,0;CIEND95=0,0;MATEID=204316_2;EVENT=204316;SU=377;PE=216;SR=161;ALG=PROD;AF=0.001188;NSAMP=20;MSQ=431.14;AN=16834;AC=20;NS=8438;AC_Hom=0;AC_Het=20;AC_Hemi=0;MAF=0.00118511;HWE=1;NFAM=20	SVTYPE=BND;POS=112023619;STRANDS=+-:377;CIPOS=-3,1;CIEND=-2,2;CIPOS95=0,0;CIEND95=0,0;MATEID=204316_1;EVENT=204316;SECONDARY;SU=377;PE=216;SR=161;ALG=PROD;AF=0.001188;NSAMP=20;MSQ=431.14;AN=16834;AC=20;NS=8438;AC_Hom=0;AC_Het=20;AC_Hemi=0;MAF=0.00118511;HWE=1;NFAM=20
5	112026477	112026480	5	112195439	112195446	310953	779.44	+	+	INV	PASS	310953	N	<INV>	.	.	.	SVTYPE=INV;POS=112026479;SVLEN=168960;END=112195439;STRANDS=++:22,--:15;IMPRECISE;CIPOS=-2,1;CIEND=0,7;CIPOS95=0,1;CIEND95=0,0;SU=37;PE=22;SR=15;ALG=PROD;AF=5.94e-05;NSAMP=1;MSQ=779.44;AN=16834;AC=1;NS=8438;AC_Hom=0;AC_Het=1;AC_Hemi=0;MAF=5.92557e-05;HWE=1;NFAM=1	.
5	112028263	112028280	7	148326324	148326341	57188	25202.7	-	-	BND	LOW	57188_1	N	[7:148326334[N	57188_2	N	[5:112028273[N	SVTYPE=BND;POS=112028273;STRANDS=--:4;CIPOS=-9,8;CIEND=-9,8;CIPOS95=0,0;CIEND95=0,0;MATEID=57188_2;EVENT=57188;SU=4;PE=0;SR=4;ALG=PROD;AF=0.0474;NSAMP=798;MSQ=30.9;AN=16834;AC=798;NS=8438;AC_Hom=0;AC_Het=800;AC_Hemi=0;MAF=0.0474046;HWE=3.9153e-09;NFAM=760	SVTYPE=BND;POS=148326334;STRANDS=--:4;CIPOS=-9,8;CIEND=-9,8;CIPOS95=0,0;CIEND95=0,0;MATEID=57188_1;EVENT=57188;SECONDARY;SU=4;PE=0;SR=4;ALG=PROD;AF=0.0474;NSAMP=798;MSQ=30.9;AN=16834;AC=798;NS=8438;AC_Hom=0;AC_Het=800;AC_Hemi=0;MAF=0.0474046;HWE=3.9153e-09;NFAM=760
5	112028263	112028280	X	132461652	132461669	58387	42365.4	-	-	BND	LOW	58387_1	N	[X:132461662[N	58387_2	N	[5:112028273[N	SVTYPE=BND;POS=112028273;STRANDS=--:4;CIPOS=-9,8;CIEND=-9,8;CIPOS95=0,0;CIEND95=0,0;MATEID=58387_2;EVENT=58387;SU=4;PE=0;SR=4;ALG=PROD;AF=0.07277;NSAMP=1224;MSQ=33.85;AN=16834;AC=1225;NS=8438;AC_Hom=2;AC_Het=1227;AC_Hemi=0;MAF=0.0728253;HWE=1.04259e-19;NFAM=1132	SVTYPE=BND;POS=132461662;STRANDS=--:4;CIPOS=-9,8;CIEND=-9,8;CIPOS95=0,0;CIEND95=0,0;MATEID=58387_1;EVENT=58387;SECONDARY;SU=4;PE=0;SR=4;ALG=PROD;AF=0.07277;NSAMP=1224;MSQ=33.85;AN=16834;AC=1225;NS=8438;AC_Hom=2;AC_Het=1227;AC_Hemi=0;MAF=0.0728253;HWE=1.04259e-19;NFAM=1132
5	112028283	112028300	5	112028402	112028417	204317	166448.0	+	-	BND	LOW	204317_1	N	N[5:112028410[	204317_2	N	]5:112028292]N	SVTYPE=BND;POS=112028292;STRANDS=+-:4;IMPRECISE;CIPOS=-9,8;CIEND=-7,8;CIPOS95=0,0;CIEND95=-1,3;MATEID=204317_2;EVENT=204317;SU=4;PE=0;SR=4;ALG=PROD;AF=0.1707;NSAMP=2874;MSQ=57.49;AN=16834;AC=2874;NS=8438;AC_Hom=0;AC_Het=2882;AC_Hemi=0;MAF=0.170775;HWE=0;NFAM=2588	SVTYPE=BND;POS=112028410;STRANDS=+-:4;IMPRECISE;CIPOS=-7,8;CIEND=-9,8;CIPOS95=-1,3;CIEND95=0,0;MATEID=204317_1;EVENT=204317;SECONDARY;SU=4;PE=0;SR=4;ALG=PROD;AF=0.1707;NSAMP=2874;MSQ=57.49;AN=16834;AC=2874;NS=8438;AC_Hom=0;AC_Het=2882;AC_Hemi=0;MAF=0.170775;HWE=0;NFAM=2588
5	112028423	112028440	5	173152623	173152640	204318	5267.6	+	-	BND	LOW	204318_1	N	N[5:173152633[	204318_2	N	]5:112028432]N	SVTYPE=BND;POS=112028432;STRANDS=+-:4;CIPOS=-9,8;CIEND=-9,8;CIPOS95=0,0;CIEND95=0,0;MATEID=204318_2;EVENT=204318;SU=4;PE=0;SR=4;ALG=PROD;AF=0.01176;NSAMP=198;MSQ=25.59;AN=16834;AC=198;NS=8438;AC_Hom=0;AC_Het=198;AC_Hemi=0;MAF=0.0117326;HWE=0.632517;NFAM=197	SVTYPE=BND;POS=173152633;STRANDS=+-:4;CIPOS=-9,8;CIEND=-9,8;CIPOS95=0,0;CIEND95=0,0;MATEID=204318_1;EVENT=204318;SECONDARY;SU=4;PE=0;SR=4;ALG=PROD;AF=0.01176;NSAMP=198;MSQ=25.59;AN=16834;AC=198;NS=8438;AC_Hom=0;AC_Het=198;AC_Hemi=0;MAF=0.0117326;HWE=0.632517;NFAM=197
5	112033977	112033997	5	112034036	112034045	204319	261.39	+	-	BND	PASS	204319_1	N	N[5:112034042[	204319_2	N	]5:112033987]N	SVTYPE=BND;POS=112033987;STRANDS=+-:8;CIPOS=-10,10;CIEND=-5,4;CIPOS95=0,0;CIEND95=0,0;MATEID=204319_2;EVENT=204319;SU=8;PE=0;SR=8;ALG=PROD;AF=5.94e-05;NSAMP=1;MSQ=260.82;AN=16834;AC=1;NS=8438;AC_Hom=0;AC_Het=1;AC_Hemi=0;MAF=5.92557e-05;HWE=1;NFAM=1	SVTYPE=BND;POS=112034042;STRANDS=+-:8;CIPOS=-5,4;CIEND=-10,10;CIPOS95=0,0;CIEND95=0,0;MATEID=204319_1;EVENT=204319;SECONDARY;SU=8;PE=0;SR=8;ALG=PROD;AF=5.94e-05;NSAMP=1;MSQ=260.82;AN=16834;AC=1;NS=8438;AC_Hom=0;AC_Het=1;AC_Hemi=0;MAF=5.92557e-05;HWE=1;NFAM=1
5	112043277	112043292	5	112043627	112043647	204320	12.18	+	-	BND	LOW	204320_1	N	N[5:112043638[	204320_2	N	]5:112043285]N	SVTYPE=BND;POS=112043285;STRANDS=+-:5;IMPRECISE;CIPOS=-8,7;CIEND=-10,10;CIPOS95=0,1;CIEND95=0,0;MATEID=204320_2;EVENT=204320;SU=5;PE=0;SR=5;ALG=PROD;AF=5.94e-05;NSAMP=1;MSQ=12.05;AN=16834;AC=1;NS=8438;AC_Hom=0;AC_Het=1;AC_Hemi=0;MAF=5.92557e-05;HWE=1;NFAM=1	SVTYPE=BND;POS=112043638;STRANDS=+-:5;IMPRECISE;CIPOS=-10,10;CIEND=-8,7;CIPOS95=0,0;CIEND95=0,1;MATEID=204320_1;EVENT=204320;SECONDARY;SU=5;PE=0;SR=5;ALG=PROD;AF=5.94e-05;NSAMP=1;MSQ=12.05;AN=16834;AC=1;NS=8438;AC_Hom=0;AC_Het=1;AC_Hemi=0;MAF=5.92557e-05;HWE=1;NFAM=1
5	112045295	112045300	5	112067782	112067787	204321	656.32	+	-	DEL	PASS	204321	N	<DEL>	.	.	.	SVTYPE=DEL;POS=112045298;SVLEN=-22488;END=112067786;STRANDS=+-:29;CIPOS=-3,2;CIEND=-4,1;CIPOS95=0,0;CIEND95=0,0;SU=29;PE=19;SR=10;ALG=PROD;AF=5.94e-05;NSAMP=1;MSQ=656.32;AN=16834;AC=1;NS=8438;AC_Hom=0;AC_Het=1;AC_Hemi=0;MAF=5.92557e-05;HWE=1;NFAM=1	.
5	112052686	112052691	5	112053851	112053871	204322	524.64	+	-	DEL	PASS	204322	N	<DEL>	.	.	.	SVTYPE=DEL;POS=112052689;SVLEN=-1172;END=112053861;STRANDS=+-:22;CIPOS=-3,2;CIEND=-10,10;CIPOS95=0,0;CIEND95=0,0;SU=22;PE=13;SR=9;ALG=PROD;AF=5.94e-05;NSAMP=1;MSQ=524.64;AN=16834;AC=1;NS=8438;AC_Hom=0;AC_Het=1;AC_Hemi=0;MAF=5.92557e-05;HWE=1;NFAM=1	.
5	112061787	112061794	5	112061910	112061917	204323	185.8	+	-	DEL	PASS	204323	N	<DEL>	.	.	.	SVTYPE=DEL;POS=112061791;SVLEN=-123;END=112061914;STRANDS=+-:9;CIPOS=-4,3;CIEND=-4,3;CIPOS95=0,0;CIEND95=0,0;SU=9;PE=0;SR=9;ALG=PROD;AF=5.94e-05;NSAMP=1;MSQ=185.79;AN=16834;AC=1;NS=8438;AC_Hom=0;AC_Het=1;AC_Hemi=0;MAF=5.92557e-05;HWE=1;NFAM=1	.
5	112094275	112094630	5	112094400	112094651	204324	243.22	+	-	DEL	PASS	204324	N	<DEL>	.	.	.	SVTYPE=DEL;POS=112094285;SVLEN=-356;END=112094641;STRANDS=+-:4;IMPRECISE;CIPOS=-10,345;CIEND=-241,10;CIPOS95=-1,105;CIEND95=-98,2;SU=4;PE=4;SR=0;ALG=PROD;AF=5.94e-05;NSAMP=1;MSQ=242.59;AN=16834;AC=1;NS=8438;AC_Hom=0;AC_Het=1;AC_Hemi=0;MAF=5.92557e-05;HWE=1;NFAM=1	.
5	112113914	112114326	15	40854020	40854192	54706	496.18	+	-	BND	LOW	54706_1	N	N[15:40854183[	54706_2	N	]5:112113922]N	SVTYPE=BND;POS=112113922;STRANDS=+-:4;IMPRECISE;CIPOS=-8,404;CIEND=-162,10;CIPOS95=0,151;CIEND95=-71,2;MATEID=54706_2;EVENT=54706;SU=4;PE=4;SR=0;ALG=PROD;AF=0.001366;NSAMP=23;MSQ=19.98;AN=16834;AC=23;NS=8438;AC_Hom=0;AC_Het=23;AC_Hemi=0;MAF=0.00136288;HWE=1;NFAM=23	SVTYPE=BND;POS=40854183;STRANDS=+-:4;IMPRECISE;CIPOS=-162,10;CIEND=-8,404;CIPOS95=-71,2;CIEND95=0,151;MATEID=54706_1;EVENT=54706;SECONDARY;SU=4;PE=4;SR=0;ALG=PROD;AF=0.001366;NSAMP=23;MSQ=19.98;AN=16834;AC=23;NS=8438;AC_Hom=0;AC_Het=23;AC_Hemi=0;MAF=0.00136288;HWE=1;NFAM=23
5	112121061	112121495	5	112134890	112135204	280366	765.86	-	+	BND	LOW	280366_1	N	]5:112134900]N	280366_2	N	N[5:112121492[	SVTYPE=BND;POS=112121492;STRANDS=-+:8;IMPRECISE;CIPOS=-430,4;CIEND=-10,304;CIPOS95=-157,0;CIEND95=-2,62;MATEID=280366_2;EVENT=280366;SU=8;PE=8;SR=0;ALG=PROD;AF=0.003683;NSAMP=62;MSQ=8.77;AN=16834;AC=62;NS=8438;AC_Hom=0;AC_Het=62;AC_Hemi=0;MAF=0.00367386;HWE=1;NFAM=61	SVTYPE=BND;POS=112134900;STRANDS=-+:8;IMPRECISE;CIPOS=-10,304;CIEND=-430,4;CIPOS95=-2,62;CIEND95=-157,0;MATEID=280366_1;EVENT=280366;SECONDARY;SU=8;PE=8;SR=0;ALG=PROD;AF=0.003683;NSAMP=62;MSQ=8.77;AN=16834;AC=62;NS=8438;AC_Hom=0;AC_Het=62;AC_Hemi=0;MAF=0.00367386;HWE=1;NFAM=61
5	112126926	112126939	5	112127710	112127730	204325	266.57	+	-	DEL	PASS	204325	N	<DEL>	.	.	.	SVTYPE=DEL;POS=112126933;SVLEN=-787;END=112127720;STRANDS=+-:13;CIPOS=-7,6;CIEND=-10,10;CIPOS95=0,0;CIEND95=0,0;SU=13;PE=8;SR=5;ALG=PROD;AF=5.94e-05;NSAMP=1;MSQ=266.57;AN=16834;AC=1;NS=8438;AC_Hom=0;AC_Het=1;AC_Hemi=0;MAF=5.92557e-05;HWE=1;NFAM=1	.
5	112138227	112138245	5	112139438	112139458	204326	557.57	+	-	DEL	PASS	204326	N	<DEL>	.	.	.	SVTYPE=DEL;POS=112138235;SVLEN=-1213;END=112139448;STRANDS=+-:22;CIPOS=-8,10;CIEND=-10,10;CIPOS95=0,0;CIEND95=0,0;SU=22;PE=13;SR=9;ALG=PROD;AF=5.94e-05;NSAMP=1;MSQ=557.57;AN=16834;AC=1;NS=8438;AC_Hom=0;AC_Het=1;AC_Hemi=0;MAF=5.92557e-05;HWE=1;NFAM=1	.
5	112185607	112185625	5	112193796	112193816	204327	317.67	+	-	DEL	PASS	204327	N	<DEL>	.	.	.	SVTYPE=DEL;POS=112185615;SVLEN=-8191;END=112193806;STRANDS=+-:15;CIPOS=-8,10;CIEND=-10,10;CIPOS95=0,0;CIEND95=0,0;SU=15;PE=8;SR=7;ALG=PROD;AF=5.94e-05;NSAMP=1;MSQ=317.67;AN=16834;AC=1;NS=8438;AC_Hom=0;AC_Het=1;AC_Hemi=0;MAF=5.92557e-05;HWE=1;NFAM=1	.
5	112195663	112195683	5	112195714	112195734	204328	290.95	+	-	BND	LOW	204328_1	N	N[5:112195725[	204328_2	N	]5:112195673]N	SVTYPE=BND;POS=112195673;STRANDS=+-:5;CIPOS=-10,10;CIEND=-10,10;CIPOS95=0,0;CIEND95=0,0;MATEID=204328_2;EVENT=204328;SU=5;PE=0;SR=5;ALG=PROD;AF=0.0001188;NSAMP=2;MSQ=145.38;AN=16834;AC=2;NS=8438;AC_Hom=0;AC_Het=2;AC_Hemi=0;MAF=0.000118511;HWE=1;NFAM=2	SVTYPE=BND;POS=112195725;STRANDS=+-:5;CIPOS=-10,10;CIEND=-10,10;CIPOS95=0,0;CIEND95=0,0;MATEID=204328_1;EVENT=204328;SECONDARY;SU=5;PE=0;SR=5;ALG=PROD;AF=0.0001188;NSAMP=2;MSQ=145.38;AN=16834;AC=2;NS=8438;AC_Hom=0;AC_Het=2;AC_Hemi=0;MAF=0.000118511;HWE=1;NFAM=2
5	112195711	112195973	5	112196103	112196212	204329	197.69	+	-	DEL	PASS	204329	N	<DEL>	.	.	.	SVTYPE=DEL;POS=112195721;SVLEN=-481;END=112196202;STRANDS=+-:9;IMPRECISE;CIPOS=-10,252;CIEND=-99,10;CIPOS95=-2,55;CIEND95=-46,1;SU=9;PE=9;SR=0;ALG=PROD;AF=5.94e-05;NSAMP=1;MSQ=197.69;AN=16834;AC=1;NS=8438;AC_Hom=0;AC_Het=1;AC_Hemi=0;MAF=5.92557e-05;HWE=1;NFAM=1	.
5	112209179	112209484	5	112210299	112210559	204330	107.7	+	-	DEL	PASS	204330	N	<DEL>	.	.	.	SVTYPE=DEL;POS=112209186;SVLEN=-1363;END=112210549;STRANDS=+-:6;IMPRECISE;CIPOS=-7,298;CIEND=-250,10;CIPOS95=0,96;CIEND95=-78,2;SU=6;PE=6;SR=0;ALG=PROD;AF=5.94e-05;NSAMP=1;MSQ=107.7;AN=16834;AC=1;NS=8438;AC_Hom=0;AC_Het=1;AC_Hemi=0;MAF=5.92557e-05;HWE=1;NFAM=1	.
5	112214775	112214818	5	112257862	112257906	204331	1651.55	+	-	DEL	PASS	204331	N	<DEL>	.	.	.	SVTYPE=DEL;POS=112214797;SVLEN=-43088;END=112257885;STRANDS=+-:72;CIPOS=-22,21;CIEND=-23,21;CIPOS95=0,0;CIEND95=0,0;SU=72;PE=37;SR=35;ALG=PROD;AF=0.0001782;NSAMP=3;MSQ=550.52;AN=16834;AC=3;NS=8438;AC_Hom=0;AC_Het=3;AC_Hemi=0;MAF=0.000177767;HWE=1;NFAM=3	.
5	112224253	112224253	5	112226889	112226889	204332	305500.0	+	-	DEL	PASS	204332	N	<DEL>	.	.	.	SVTYPE=DEL;POS=112224253;SVLEN=-2636;END=112226889;STRANDS=+-:13049;CIPOS=0,0;CIEND=0,0;CIPOS95=0,0;CIEND95=0,0;SU=13049;PE=8209;SR=4840;ALG=PROD;AF=0.04289;NSAMP=682;MSQ=447.08;AN=16834;AC=722;NS=8438;AC_Hom=80;AC_Het=643;AC_Hemi=0;MAF=0.0428419;HWE=2.36436e-08;NFAM=665	.
5	112230646	112230663	5	112230944	112230961	204333	107.86	+	-	MEI	PASS	204333	N	<DEL:ME:SINE|Alu|AluSx3>	.	.	.	SVTYPE=MEI;POS=112230655;SVLEN=-298;END=112230953;STRANDS=+-:34;CIPOS=-9,8;CIEND=-9,8;CIPOS95=0,0;CIEND95=0,0;SU=34;PE=0;SR=34;ALG=PROD;AF=0.0005346;NSAMP=9;MSQ=10.88;AN=16834;AC=9;NS=8438;AC_Hom=0;AC_Het=9;AC_Hemi=0;MAF=0.000533302;HWE=1;NFAM=9	.
5	112232059	112232305	5	112233296	112233540	204334	233.76	+	-	DEL	PASS	204334	N	<DEL>	.	.	.	SVTYPE=DEL;POS=112232069;SVLEN=-1461;END=112233530;STRANDS=+-:10;IMPRECISE;CIPOS=-10,236;CIEND=-234,10;CIPOS95=-2,63;CIEND95=-53,1;SU=10;PE=10;SR=0;ALG=PROD;AF=5.94e-05;NSAMP=1;MSQ=233.76;AN=16834;AC=1;NS=8438;AC_Hom=0;AC_Het=1;AC_Hemi=0;MAF=5.92557e-05;HWE=1;NFAM=1	.
5	112242822	112242873	5	112243029	112243074	204335	1029.9	+	-	DEL	PASS	204335	N	<DEL>	.	.	.	SVTYPE=DEL;POS=112242848;SVLEN=-204;END=112243052;STRANDS=+-:23;CIPOS=-26,25;CIEND=-23,22;CIPOS95=0,0;CIEND95=0,0;SU=23;PE=1;SR=22;ALG=PROD;AF=0.0004158;NSAMP=7;MSQ=145.62;AN=16834;AC=7;NS=8438;AC_Hom=0;AC_Het=7;AC_Hemi=0;MAF=0.00041479;HWE=1;NFAM=7	.
5	112263716	112264047	5	112266251	112266756	204336	86.6	+	-	DEL	PASS	204336	N	<DEL>	.	.	.	SVTYPE=DEL;POS=112263726;SVLEN=-3020;END=112266746;STRANDS=+-:5;IMPRECISE;CIPOS=-10,321;CIEND=-495,10;CIPOS95=-2,83;CIEND95=-179,0;SU=5;PE=5;SR=0;ALG=PROD;AF=5.94e-05;NSAMP=1;MSQ=86.6;AN=16834;AC=1;NS=8438;AC_Hom=0;AC_Het=1;AC_Hemi=0;MAF=5.92557e-05;HWE=1;NFAM=1	.
5	112263719	112263999	5	112270738	112270999	204337	38.69	+	-	DEL	PASS	204337	N	<DEL>	.	.	.	SVTYPE=DEL;POS=112263729;SVLEN=-7260;END=112270989;STRANDS=+-:5;IMPRECISE;CIPOS=-10,270;CIEND=-251,10;CIPOS95=-2,83;CIEND95=-132,1;SU=5;PE=5;SR=0;ALG=PROD;AF=5.94e-05;NSAMP=1;MSQ=38.69;AN=16834;AC=1;NS=8438;AC_Hom=0;AC_Het=1;AC_Hemi=0;MAF=5.92557e-05;HWE=1;NFAM=1	.
5	112263813	112263979	5	112279938	112280083	204338	3373.65	+	-	BND	LOW	204338_1	N	N[5:112280074[	204338_2	N	]5:112263861]N	SVTYPE=BND;POS=112263861;STRANDS=+-:188;IMPRECISE;CIPOS=-48,118;CIEND=-135,10;CIPOS95=-7,7;CIEND95=-7,7;MATEID=204338_2;EVENT=204338;SU=188;PE=188;SR=0;ALG=PROD;AF=0.001307;NSAMP=22;MSQ=153.28;AN=16834;AC=22;NS=8438;AC_Hom=0;AC_Het=22;AC_Hemi=0;MAF=0.00130363;HWE=1;NFAM=21	SVTYPE=BND;POS=112280074;STRANDS=+-:188;IMPRECISE;CIPOS=-135,10;CIEND=-48,118;CIPOS95=-7,7;CIEND95=-7,7;MATEID=204338_1;EVENT=204338;SECONDARY;SU=188;PE=188;SR=0;ALG=PROD;AF=0.001307;NSAMP=22;MSQ=153.28;AN=16834;AC=22;NS=8438;AC_Hom=0;AC_Het=22;AC_Hemi=0;MAF=0.00130363;HWE=1;NFAM=21
5	112266818	112266833	5	112270979	112270999	204339	332.51	+	-	DEL	PASS	204339	N	<DEL>	.	.	.	SVTYPE=DEL;POS=112266823;SVLEN=-4166;END=112270989;STRANDS=+-:16;CIPOS=-5,10;CIEND=-10,10;CIPOS95=0,0;CIEND95=0,0;SU=16;PE=11;SR=5;ALG=PROD;AF=5.94e-05;NSAMP=1;MSQ=332.51;AN=16834;AC=1;NS=8438;AC_Hom=0;AC_Het=1;AC_Hemi=0;MAF=5.92557e-05;HWE=1;NFAM=1	.
5	112267362	112267375	5	112268117	112268137	310954	95.68	-	-	BND	LOW	310954_1	N	[5:112268128[N	310954_2	N	[5:112267370[N	SVTYPE=BND;POS=112267370;STRANDS=--:10;CIPOS=-7,6;CIEND=-10,10;CIPOS95=0,0;CIEND95=0,0;MATEID=310954_2;EVENT=310954;SU=10;PE=5;SR=5;ALG=PROD;AF=5.94e-05;NSAMP=1;MSQ=95.68;AN=16834;AC=1;NS=8438;AC_Hom=0;AC_Het=1;AC_Hemi=0;MAF=5.92557e-05;HWE=1;NFAM=1	SVTYPE=BND;POS=112268128;STRANDS=--:10;CIPOS=-10,10;CIEND=-7,6;CIPOS95=0,0;CIEND95=0,0;MATEID=310954_1;EVENT=310954;SECONDARY;SU=10;PE=5;SR=5;ALG=PROD;AF=5.94e-05;NSAMP=1;MSQ=95.68;AN=16834;AC=1;NS=8438;AC_Hom=0;AC_Het=1;AC_Hemi=0;MAF=5.92557e-05;HWE=1;NFAM=1
5	112267579	112267591	5	112268116	112268129	310955	215.53	+	+	BND	LOW	310955_1	N	N]5:112268122]	310955_2	N	N]5:112267584]	SVTYPE=BND;POS=112267584;STRANDS=++:15;CIPOS=-5,7;CIEND=-6,7;CIPOS95=0,0;CIEND95=0,0;MATEID=310955_2;EVENT=310955;SU=15;PE=11;SR=4;ALG=PROD;AF=5.94e-05;NSAMP=1;MSQ=215.53;AN=16834;AC=1;NS=8438;AC_Hom=0;AC_Het=1;AC_Hemi=0;MAF=5.92557e-05;HWE=1;NFAM=1	SVTYPE=BND;POS=112268122;STRANDS=++:15;CIPOS=-6,7;CIEND=-5,7;CIPOS95=0,0;CIEND95=0,0;MATEID=310955_1;EVENT=310955;SECONDARY;SU=15;PE=11;SR=4;ALG=PROD;AF=5.94e-05;NSAMP=1;MSQ=215.53;AN=16834;AC=1;NS=8438;AC_Hom=0;AC_Het=1;AC_Hemi=0;MAF=5.92557e-05;HWE=1;NFAM=1
5	112268824	112268882	9	124734037	124734090	57935	16672.6	-	+	BND	LOW	57935_1	N	]9:124734042]N	57935_2	N	N[5:112268873[	SVTYPE=BND;POS=112268873;STRANDS=-+:286;IMPRECISE;CIPOS=-48,10;CIEND=-5,48;CIPOS95=-1,1;CIEND95=-3,3;MATEID=57935_2;EVENT=57935;SU=286;PE=285;SR=1;ALG=PROD;AF=0.0136;NSAMP=229;MSQ=72.05;AN=16834;AC=229;NS=8438;AC_Hom=0;AC_Het=230;AC_Hemi=0;MAF=0.0136288;HWE=0.410479;NFAM=228	SVTYPE=BND;POS=124734042;STRANDS=-+:286;IMPRECISE;CIPOS=-5,48;CIEND=-48,10;CIPOS95=-3,3;CIEND95=-1,1;MATEID=57935_1;EVENT=57935;SECONDARY;SU=286;PE=285;SR=1;ALG=PROD;AF=0.0136;NSAMP=229;MSQ=72.05;AN=16834;AC=229;NS=8438;AC_Hom=0;AC_Het=230;AC_Hemi=0;MAF=0.0136288;HWE=0.410479;NFAM=228
5	112273688	112274075	22	18047524	18047923	56113	1076.65	+	+	BND	LOW	56113_1	N	N]22:18047540]	56113_2	N	N]5:112273708]	SVTYPE=BND;POS=112273708;STRANDS=++:37;IMPRECISE;CIPOS=-20,367;CIEND=-16,383;CIPOS95=-20,43;CIEND95=-16,64;MATEID=56113_2;EVENT=56113;SU=37;PE=37;SR=0;ALG=PROD;AF=0.002317;NSAMP=39;MSQ=26.62;AN=16834;AC=39;NS=8438;AC_Hom=0;AC_Het=39;AC_Hemi=0;MAF=0.00231097;HWE=1;NFAM=39	SVTYPE=BND;POS=18047540;STRANDS=++:37;IMPRECISE;CIPOS=-16,383;CIEND=-20,367;CIPOS95=-16,64;CIEND95=-20,43;MATEID=56113_1;EVENT=56113;SECONDARY;SU=37;PE=37;SR=0;ALG=PROD;AF=0.002317;NSAMP=39;MSQ=26.62;AN=16834;AC=39;NS=8438;AC_Hom=0;AC_Het=39;AC_Hemi=0;MAF=0.00231097;HWE=1;NFAM=39
5	112273715	112273938	10	53430529	53431031	53099	8.46	-	+	BND	LOW	53099_1	N	]10:53430539]N	53099_2	N	N[5:112273929[	SVTYPE=BND;POS=112273929;STRANDS=-+:4;IMPRECISE;CIPOS=-213,10;CIEND=-10,492;CIPOS95=-98,2;CIEND95=0,180;MATEID=53099_2;EVENT=53099;SU=4;PE=4;SR=0;ALG=PROD;AF=5.94e-05;NSAMP=1;MSQ=6.78;AN=16834;AC=1;NS=8438;AC_Hom=0;AC_Het=1;AC_Hemi=0;MAF=5.92557e-05;HWE=1;NFAM=1	SVTYPE=BND;POS=53430539;STRANDS=-+:4;IMPRECISE;CIPOS=-10,492;CIEND=-213,10;CIPOS95=0,180;CIEND95=-98,2;MATEID=53099_1;EVENT=53099;SECONDARY;SU=4;PE=4;SR=0;ALG=PROD;AF=5.94e-05;NSAMP=1;MSQ=6.78;AN=16834;AC=1;NS=8438;AC_Hom=0;AC_Het=1;AC_Hemi=0;MAF=5.92557e-05;HWE=1;NFAM=1
5	112273721	112273919	22	18046940	18047380	56112	3151.01	-	-	BND	LOW	56112_1	N	[22:18047371[N	56112_2	N	[5:112273903[N	SVTYPE=BND;POS=112273903;STRANDS=--:123;IMPRECISE;CIPOS=-181,17;CIEND=-430,10;CIPOS95=-6,6;CIEND95=-60,10;MATEID=56112_2;EVENT=56112;SU=123;PE=123;SR=0;ALG=PROD;AF=0.005049;NSAMP=84;MSQ=36.79;AN=16834;AC=85;NS=8438;AC_Hom=2;AC_Het=83;AC_Hemi=0;MAF=0.00503674;HWE=0.191527;NFAM=79	SVTYPE=BND;POS=18047371;STRANDS=--:123;IMPRECISE;CIPOS=-430,10;CIEND=-181,17;CIPOS95=-60,10;CIEND95=-6,6;MATEID=56112_1;EVENT=56112;SECONDARY;SU=123;PE=123;SR=0;ALG=PROD;AF=0.005049;NSAMP=84;MSQ=36.79;AN=16834;AC=85;NS=8438;AC_Hom=2;AC_Het=83;AC_Hemi=0;MAF=0.00503674;HWE=0.191527;NFAM=79
5	112275160	112275166	5	112280193	112280196	280367	232.74	-	+	DUP	PASS	280367	N	<DUP>	.	.	.	SVTYPE=DUP;POS=112275165;SVLEN=5030;END=112280195;STRANDS=-+:20;CIPOS=-5,1;CIEND=-2,1;CIPOS95=0,0;CIEND95=0,0;SU=20;PE=13;SR=7;ALG=PROD;AF=5.94e-05;NSAMP=1;MSQ=229.95;AN=16834;AC=1;NS=8438;AC_Hom=0;AC_Het=1;AC_Hemi=0;MAF=5.92557e-05;HWE=1;NFAM=1	.
5	112302902	112302922	5	112303006	112303026	204340	230.91	+	-	DEL	PASS	204340	N	<DEL>	.	.	.	SVTYPE=DEL;POS=112302912;SVLEN=-104;END=112303016;STRANDS=+-:8;CIPOS=-10,10;CIEND=-10,10;CIPOS95=0,0;CIEND95=0,0;SU=8;PE=0;SR=8;ALG=PROD;AF=5.94e-05;NSAMP=1;MSQ=230.82;AN=16834;AC=1;NS=8438;AC_Hom=0;AC_Het=1;AC_Hemi=0;MAF=5.92557e-05;HWE=1;NFAM=1	.
5	112320391	112320408	X	105330860	105330877	58303	8130.78	-	+	BND	LOW	58303_1	N	]X:105330869]N	58303_2	N	N[5:112320401[	SVTYPE=BND;POS=112320401;STRANDS=-+:4;CIPOS=-9,8;CIEND=-9,8;CIPOS95=0,0;CIEND95=0,0;MATEID=58303_2;EVENT=58303;SU=4;PE=0;SR=4;ALG=PROD;AF=0.02317;NSAMP=390;MSQ=19.73;AN=16830;AC=390;NS=8436;AC_Hom=0;AC_Het=391;AC_Hemi=0;MAF=0.0231745;HWE=0.0249545;NFAM=384	SVTYPE=BND;POS=105330869;STRANDS=-+:4;CIPOS=-9,8;CIEND=-9,8;CIPOS95=0,0;CIEND95=0,0;MATEID=58303_1;EVENT=58303;SECONDARY;SU=4;PE=0;SR=4;ALG=PROD;AF=0.02317;NSAMP=390;MSQ=19.73;AN=16830;AC=390;NS=8436;AC_Hom=0;AC_Het=391;AC_Hemi=0;MAF=0.0231745;HWE=0.0249545;NFAM=384
5	112327310	112327330	5	112327611	112327631	204341	266.79	+	-	DEL	PASS	204341	N	<DEL>	.	.	.	SVTYPE=DEL;POS=112327320;SVLEN=-301;END=112327621;STRANDS=+-:5;CIPOS=-10,10;CIEND=-10,10;CIPOS95=0,0;CIEND95=0,0;SU=5;PE=0;SR=5;ALG=PROD;AF=5.94e-05;NSAMP=1;MSQ=266.76;AN=16834;AC=1;NS=8438;AC_Hom=0;AC_Het=1;AC_Hemi=0;MAF=5.92557e-05;HWE=1;NFAM=1	.
5	112349315	112349363	5	112366205	112366254	280369	336.89	-	+	DUP	PASS	280369	N	<DUP>	.	.	.	SVTYPE=DUP;POS=112349341;SVLEN=16888;END=112366229;STRANDS=-+:26;CIPOS=-26,22;CIEND=-24,25;CIPOS95=0,0;CIEND95=0,0;SU=26;PE=15;SR=11;ALG=PROD;AF=0.0001782;NSAMP=2;MSQ=168.09;AN=16834;AC=3;NS=8438;AC_Hom=2;AC_Het=1;AC_Hemi=0;MAF=0.000177767;HWE=0.000177778;NFAM=2	.
5	112360300	112360311	5	112360352	112360364	204342	1028.19	+	-	BND	LOW	204342_1	N	N[5:112360358[	204342_2	N	]5:112360306]N	SVTYPE=BND;POS=112360306;STRANDS=+-:32;CIPOS=-6,5;CIEND=-5,7;CIPOS95=0,0;CIEND95=0,0;MATEID=204342_2;EVENT=204342;SU=32;PE=0;SR=32;ALG=PROD;AF=0.0003564;NSAMP=6;MSQ=171.34;AN=16834;AC=6;NS=8438;AC_Hom=0;AC_Het=6;AC_Hemi=0;MAF=0.000355534;HWE=1;NFAM=1	SVTYPE=BND;POS=112360358;STRANDS=+-:32;CIPOS=-5,7;CIEND=-6,5;CIPOS95=0,0;CIEND95=0,0;MATEID=204342_1;EVENT=204342;SECONDARY;SU=32;PE=0;SR=32;ALG=PROD;AF=0.0003564;NSAMP=6;MSQ=171.34;AN=16834;AC=6;NS=8438;AC_Hom=0;AC_Het=6;AC_Hemi=0;MAF=0.000355534;HWE=1;NFAM=1
5	112375632	112375637	5	112375688	112375693	204345	339.73	+	-	BND	PASS	204345_1	N	N[5:112375692[	204345_2	N	]5:112375635]N	SVTYPE=BND;POS=112375635;STRANDS=+-:11;CIPOS=-3,2;CIEND=-3,2;CIPOS95=0,0;CIEND95=0,0;MATEID=204345_2;EVENT=204345;SU=11;PE=0;SR=11;ALG=PROD;AF=5.94e-05;NSAMP=1;MSQ=338.78;AN=16834;AC=1;NS=8438;AC_Hom=0;AC_Het=1;AC_Hemi=0;MAF=5.92557e-05;HWE=1;NFAM=1	SVTYPE=BND;POS=112375692;STRANDS=+-:11;CIPOS=-3,2;CIEND=-3,2;CIPOS95=0,0;CIEND95=0,0;MATEID=204345_1;EVENT=204345;SECONDARY;SU=11;PE=0;SR=11;ALG=PROD;AF=5.94e-05;NSAMP=1;MSQ=338.78;AN=16834;AC=1;NS=8438;AC_Hom=0;AC_Het=1;AC_Hemi=0;MAF=5.92557e-05;HWE=1;NFAM=1
5	112414206	112414564	9	83531189	83531531	57830	71.77	+	-	BND	LOW	57830_1	N	N[9:83531522[	57830_2	N	]5:112414216]N	SVTYPE=BND;POS=112414216;STRANDS=+-:4;IMPRECISE;CIPOS=-10,348;CIEND=-332,10;CIPOS95=-2,74;CIEND95=-111,2;MATEID=57830_2;EVENT=57830;SU=4;PE=4;SR=0;ALG=PROD;AF=0.0002376;NSAMP=4;MSQ=17.27;AN=16834;AC=4;NS=8438;AC_Hom=0;AC_Het=4;AC_Hemi=0;MAF=0.000237023;HWE=1;NFAM=4	SVTYPE=BND;POS=83531522;STRANDS=+-:4;IMPRECISE;CIPOS=-332,10;CIEND=-10,348;CIPOS95=-111,2;CIEND95=-2,74;MATEID=57830_1;EVENT=57830;SECONDARY;SU=4;PE=4;SR=0;ALG=PROD;AF=0.0002376;NSAMP=4;MSQ=17.27;AN=16834;AC=4;NS=8438;AC_Hom=0;AC_Het=4;AC_Hemi=0;MAF=0.000237023;HWE=1;NFAM=4
5	112432154	112432210	5	112432821	112432878	204346	491.44	+	-	DEL	PASS	204346	N	<DEL>	.	.	.	SVTYPE=DEL;POS=112432181;SVLEN=-670;END=112432851;STRANDS=+-:22;CIPOS=-27,29;CIEND=-30,27;CIPOS95=0,0;CIEND95=0,0;SU=22;PE=17;SR=5;ALG=PROD;AF=0.0001188;NSAMP=2;MSQ=245.72;AN=16834;AC=2;NS=8438;AC_Hom=0;AC_Het=2;AC_Hemi=0;MAF=0.000118511;HWE=1;NFAM=2	.
5	112435389	112435440	5	112435451	112435502	204347	752.38	+	-	DEL	PASS	204347	N	<DEL>	.	.	.	SVTYPE=DEL;POS=112435415;SVLEN=-62;END=112435477;STRANDS=+-:27;CIPOS=-26,25;CIEND=-26,25;CIPOS95=0,0;CIEND95=0,0;SU=27;PE=0;SR=27;ALG=PROD;AF=0.0001782;NSAMP=3;MSQ=250.77;AN=16834;AC=3;NS=8438;AC_Hom=0;AC_Het=3;AC_Hemi=0;MAF=0.000177767;HWE=1;NFAM=3	.
5	112438468	112438477	5	112438536	112438545	204348	12437.7	+	-	BND	LOW	204348_1	N	N[5:112438542[	204348_2	N	]5:112438473]N	SVTYPE=BND;POS=112438473;STRANDS=+-:149;CIPOS=-5,4;CIEND=-5,4;CIPOS95=0,0;CIEND95=0,0;MATEID=204348_2;EVENT=204348;SU=149;PE=1;SR=148;ALG=PROD;AF=0.003802;NSAMP=64;MSQ=194.34;AN=16834;AC=64;NS=8438;AC_Hom=0;AC_Het=64;AC_Hemi=0;MAF=0.00379237;HWE=1;NFAM=63	SVTYPE=BND;POS=112438542;STRANDS=+-:149;CIPOS=-5,4;CIEND=-5,4;CIPOS95=0,0;CIEND95=0,0;MATEID=204348_1;EVENT=204348;SECONDARY;SU=149;PE=1;SR=148;ALG=PROD;AF=0.003802;NSAMP=64;MSQ=194.34;AN=16834;AC=64;NS=8438;AC_Hom=0;AC_Het=64;AC_Hemi=0;MAF=0.00379237;HWE=1;NFAM=63
5	112441866	112442093	5	112441893	112442105	204349	74967.1	+	-	DEL	PASS	204349	N	<DEL>	.	.	.	SVTYPE=DEL;POS=112441876;SVLEN=-219;END=112442095;STRANDS=+-:4;IMPRECISE;CIPOS=-10,217;CIEND=-202,10;CIPOS95=-3,61;CIEND95=-87,2;SU=4;PE=4;SR=0;ALG=PROD;AF=0.06588;NSAMP=1109;MSQ=66.85;AN=16834;AC=1109;NS=8438;AC_Hom=0;AC_Het=1111;AC_Hemi=0;MAF=0.0658331;HWE=1.5963e-17;NFAM=1004	.
5	112449687	112449741	8	92576909	92576964	57501	2392.61	+	+	BND	LOW	57501_1	N	N]8:92576934]	57501_2	N	N]5:112449714]	SVTYPE=BND;POS=112449714;STRANDS=++:10;IMPRECISE;CIPOS=-27,27;CIEND=-25,30;CIPOS95=-2,2;CIEND95=0,0;MATEID=57501_2;EVENT=57501;SU=10;PE=5;SR=5;ALG=PROD;AF=0.004812;NSAMP=80;MSQ=29.04;AN=16834;AC=81;NS=8438;AC_Hom=2;AC_Het=79;AC_Hemi=0;MAF=0.00479972;HWE=0.175443;NFAM=79	SVTYPE=BND;POS=92576934;STRANDS=++:10;IMPRECISE;CIPOS=-25,30;CIEND=-27,27;CIPOS95=0,0;CIEND95=-2,2;MATEID=57501_1;EVENT=57501;SECONDARY;SU=10;PE=5;SR=5;ALG=PROD;AF=0.004812;NSAMP=80;MSQ=29.04;AN=16834;AC=81;NS=8438;AC_Hom=2;AC_Het=79;AC_Hemi=0;MAF=0.00479972;HWE=0.175443;NFAM=79
5	112450594	112450693	18	47103011	47103372	55500	2798.17	-	-	BND	LOW	55500_1	N	[18:47103368[N	55500_2	N	[5:112450684[N	SVTYPE=BND;POS=112450684;STRANDS=--:212;IMPRECISE;CIPOS=-89,10;CIEND=-356,5;CIPOS95=-3,3;CIEND95=-38,5;MATEID=55500_2;EVENT=55500;SU=212;PE=212;SR=0;ALG=PROD;AF=0.004158;NSAMP=70;MSQ=39.52;AN=16834;AC=70;NS=8438;AC_Hom=0;AC_Het=70;AC_Hemi=0;MAF=0.0041479;HWE=1;NFAM=70	SVTYPE=BND;POS=47103368;STRANDS=--:212;IMPRECISE;CIPOS=-356,5;CIEND=-89,10;CIPOS95=-38,5;CIEND95=-3,3;MATEID=55500_1;EVENT=55500;SECONDARY;SU=212;PE=212;SR=0;ALG=PROD;AF=0.004158;NSAMP=70;MSQ=39.52;AN=16834;AC=70;NS=8438;AC_Hom=0;AC_Het=70;AC_Hemi=0;MAF=0.0041479;HWE=1;NFAM=70
5	112455938	112455949	5	112456670	112456690	204350	272.52	+	-	DEL	PASS	204350	N	<DEL>	.	.	.	SVTYPE=DEL;POS=112455944;SVLEN=-736;END=112456680;STRANDS=+-:15;CIPOS=-6,5;CIEND=-10,10;CIPOS95=0,0;CIEND95=0,0;SU=15;PE=9;SR=6;ALG=PROD;AF=5.94e-05;NSAMP=1;MSQ=272.52;AN=16834;AC=1;NS=8438;AC_Hom=0;AC_Het=1;AC_Hemi=0;MAF=5.92557e-05;HWE=1;NFAM=1	.
5	112457514	112457516	5	112457591	112457592	204351	20098.7	+	-	BND	LOW	204351_1	N	N[5:112457592[	204351_2	N	]5:112457515]N	SVTYPE=BND;POS=112457515;STRANDS=+-:747;CIPOS=-1,1;CIEND=0,1;CIPOS95=0,0;CIEND95=0,0;MATEID=204351_2;EVENT=204351;SU=747;PE=0;SR=747;ALG=PROD;AF=0.006059;NSAMP=102;MSQ=197.03;AN=16834;AC=102;NS=8438;AC_Hom=0;AC_Het=102;AC_Hemi=0;MAF=0.00604409;HWE=1;NFAM=101	SVTYPE=BND;POS=112457592;STRANDS=+-:747;CIPOS=0,1;CIEND=-1,1;CIPOS95=0,0;CIEND95=0,0;MATEID=204351_1;EVENT=204351;SECONDARY;SU=747;PE=0;SR=747;ALG=PROD;AF=0.006059;NSAMP=102;MSQ=197.03;AN=16834;AC=102;NS=8438;AC_Hom=0;AC_Het=102;AC_Hemi=0;MAF=0.00604409;HWE=1;NFAM=101
5	112467443	112467462	5	112467830	112467836	280370	273.87	-	+	BND	LOW	280370_1	N	]5:112467833]N	280370_2	N	N[5:112467454[	SVTYPE=BND;POS=112467454;STRANDS=-+:22;CIPOS=-10,9;CIEND=-3,3;CIPOS95=0,0;CIEND95=0,0;MATEID=280370_2;EVENT=280370;SU=22;PE=14;SR=8;ALG=PROD;AF=0.0001188;NSAMP=2;MSQ=136.31;AN=16834;AC=2;NS=8438;AC_Hom=0;AC_Het=2;AC_Hemi=0;MAF=0.000118511;HWE=1;NFAM=2	SVTYPE=BND;POS=112467833;STRANDS=-+:22;CIPOS=-3,3;CIEND=-10,9;CIPOS95=0,0;CIEND95=0,0;MATEID=280370_1;EVENT=280370;SECONDARY;SU=22;PE=14;SR=8;ALG=PROD;AF=0.0001188;NSAMP=2;MSQ=136.31;AN=16834;AC=2;NS=8438;AC_Hom=0;AC_Het=2;AC_Hemi=0;MAF=0.000118511;HWE=1;NFAM=2
5	112468107	112468167	16	78178299	78178359	55112	36.28	+	-	BND	LOW	55112_1	N	N[16:78178330[	55112_2	N	]5:112468137]N	SVTYPE=BND;POS=112468137;STRANDS=+-:5;CIPOS=-30,30;CIEND=-30,30;CIPOS95=0,0;CIEND95=0,0;MATEID=55112_2;EVENT=55112;SU=5;PE=0;SR=5;ALG=PROD;AF=0.0001188;NSAMP=2;MSQ=15.77;AN=16834;AC=2;NS=8438;AC_Hom=0;AC_Het=2;AC_Hemi=0;MAF=0.000118511;HWE=1;NFAM=2	SVTYPE=BND;POS=78178330;STRANDS=+-:5;CIPOS=-30,30;CIEND=-30,30;CIPOS95=0,0;CIEND95=0,0;MATEID=55112_1;EVENT=55112;SECONDARY;SU=5;PE=0;SR=5;ALG=PROD;AF=0.0001188;NSAMP=2;MSQ=15.77;AN=16834;AC=2;NS=8438;AC_Hom=0;AC_Het=2;AC_Hemi=0;MAF=0.000118511;HWE=1;NFAM=2
5	112468125	112468145	15	54018472	54018482	54751	39.52	+	+	BND	LOW	54751_1	N	N]15:54018472]	54751_2	N	N]5:112468135]	SVTYPE=BND;POS=112468135;STRANDS=++:4;IMPRECISE;CIPOS=-10,10;CIEND=0,10;CIPOS95=-1,1;CIEND95=0,3;MATEID=54751_2;EVENT=54751;SU=4;PE=2;SR=2;ALG=PROD;AF=0.0002376;NSAMP=4;MSQ=7.64;AN=16834;AC=4;NS=8438;AC_Hom=0;AC_Het=4;AC_Hemi=0;MAF=0.000237023;HWE=1;NFAM=4	SVTYPE=BND;POS=54018472;STRANDS=++:4;IMPRECISE;CIPOS=0,10;CIEND=-10,10;CIPOS95=0,3;CIEND95=-1,1;MATEID=54751_1;EVENT=54751;SECONDARY;SU=4;PE=2;SR=2;ALG=PROD;AF=0.0002376;NSAMP=4;MSQ=7.64;AN=16834;AC=4;NS=8438;AC_Hom=0;AC_Het=4;AC_Hemi=0;MAF=0.000237023;HWE=1;NFAM=4
5	112468130	112468363	7	38760207	38760664	56890	512.24	+	+	BND	LOW	56890_1	N	N]7:38760215]	56890_2	N	N]5:112468140]	SVTYPE=BND;POS=112468140;STRANDS=++:4;IMPRECISE;CIPOS=-10,223;CIEND=-8,449;CIPOS95=-2,82;CIEND95=0,147;MATEID=56890_2;EVENT=56890;SU=4;PE=4;SR=0;ALG=PROD;AF=0.00202;NSAMP=32;MSQ=15.06;AN=16834;AC=34;NS=8438;AC_Hom=4;AC_Het=30;AC_Hemi=0;MAF=0.0020147;HWE=0.000480299;NFAM=32	SVTYPE=BND;POS=38760215;STRANDS=++:4;IMPRECISE;CIPOS=-8,449;CIEND=-10,223;CIPOS95=0,147;CIEND95=-2,82;MATEID=56890_1;EVENT=56890;SECONDARY;SU=4;PE=4;SR=0;ALG=PROD;AF=0.00202;NSAMP=32;MSQ=15.06;AN=16834;AC=34;NS=8438;AC_Hom=4;AC_Het=30;AC_Hemi=0;MAF=0.0020147;HWE=0.000480299;NFAM=32
5	112472114	112472162	5	112475643	112475695	204352	3755.28	+	-	DEL	PASS	204352	N	<DEL>	.	.	.	SVTYPE=DEL;POS=112472138;SVLEN=-3532;END=112475670;STRANDS=+-:155;CIPOS=-24,24;CIEND=-27,25;CIPOS95=0,0;CIEND95=0,0;SU=155;PE=104;SR=51;ALG=PROD;AF=0.0004158;NSAMP=7;MSQ=536.47;AN=16834;AC=7;NS=8438;AC_Hom=0;AC_Het=7;AC_Hemi=0;MAF=0.00041479;HWE=1;NFAM=5	.
5	112477830	112477830	5	112478365	112478365	204353	73339.2	+	-	BND	PASS	204353_1	N	N[5:112478366[	204353_2	N	]5:112477830]N	SVTYPE=BND;POS=112477830;STRANDS=+-:3169;CIPOS=0,0;CIEND=0,0;CIPOS95=0,0;CIEND95=0,0;MATEID=204353_2;EVENT=204353;SU=3169;PE=1679;SR=1490;ALG=PROD;AF=0.008614;NSAMP=145;MSQ=505.79;AN=16834;AC=145;NS=8438;AC_Hom=0;AC_Het=145;AC_Hemi=0;MAF=0.00859208;HWE=1;NFAM=99	SVTYPE=BND;POS=112478366;STRANDS=+-:3169;CIPOS=0,0;CIEND=0,0;CIPOS95=0,0;CIEND95=0,0;MATEID=204353_1;EVENT=204353;SECONDARY;SU=3169;PE=1679;SR=1490;ALG=PROD;AF=0.008614;NSAMP=145;MSQ=505.79;AN=16834;AC=145;NS=8438;AC_Hom=0;AC_Het=145;AC_Hemi=0;MAF=0.00859208;HWE=1;NFAM=99
5	112490161	112490167	5	112493852	112493858	204354	794.28	+	-	DEL	PASS	204354	N	<DEL>	.	.	.	SVTYPE=DEL;POS=112490164;SVLEN=-3692;END=112493856;STRANDS=+-:33;CIPOS=-3,3;CIEND=-4,2;CIPOS95=0,0;CIEND95=0,0;SU=33;PE=26;SR=7;ALG=PROD;AF=5.94e-05;NSAMP=1;MSQ=794.28;AN=16834;AC=1;NS=8438;AC_Hom=0;AC_Het=1;AC_Hemi=0;MAF=5.92557e-05;HWE=1;NFAM=1	.
5	112520064	112520114	5	112529616	112529665	204355	1906.23	+	-	DEL	PASS	204355	N	<DEL>	.	.	.	SVTYPE=DEL;POS=112520089;SVLEN=-9553;END=112529642;STRANDS=+-:88;CIPOS=-25,25;CIEND=-26,23;CIPOS95=0,0;CIEND95=0,0;SU=88;PE=48;SR=40;ALG=PROD;AF=0.0002376;NSAMP=4;MSQ=476.56;AN=16834;AC=4;NS=8438;AC_Hom=0;AC_Het=4;AC_Hemi=0;MAF=0.000237023;HWE=1;NFAM=4	.
5	112554487	112554496	5	112554567	112554575	204356	2556.53	+	-	BND	LOW	204356_1	N	N[5:112554572[	204356_2	N	]5:112554492]N	SVTYPE=BND;POS=112554492;STRANDS=+-:92;CIPOS=-5,4;CIEND=-4,4;CIPOS95=0,0;CIEND95=0,0;MATEID=204356_2;EVENT=204356;SU=92;PE=0;SR=92;ALG=PROD;AF=0.0007722;NSAMP=13;MSQ=196.65;AN=16834;AC=13;NS=8438;AC_Hom=0;AC_Het=13;AC_Hemi=0;MAF=0.000770325;HWE=1;NFAM=13	SVTYPE=BND;POS=112554572;STRANDS=+-:92;CIPOS=-4,4;CIEND=-5,4;CIPOS95=0,0;CIEND95=0,0;MATEID=204356_1;EVENT=204356;SECONDARY;SU=92;PE=0;SR=92;ALG=PROD;AF=0.0007722;NSAMP=13;MSQ=196.65;AN=16834;AC=13;NS=8438;AC_Hom=0;AC_Het=13;AC_Hemi=0;MAF=0.000770325;HWE=1;NFAM=13
5	112569680	112569697	5	112569754	112569771	204357	185.69	+	-	DEL	PASS	204357	N	<DEL>	.	.	.	SVTYPE=DEL;POS=112569689;SVLEN=-74;END=112569763;STRANDS=+-:4;CIPOS=-9,8;CIEND=-9,8;CIPOS95=0,0;CIEND95=0,0;SU=4;PE=0;SR=4;ALG=PROD;AF=0.0001188;NSAMP=2;MSQ=92.84;AN=16834;AC=2;NS=8438;AC_Hom=0;AC_Het=2;AC_Hemi=0;MAF=0.000118511;HWE=1;NFAM=1	.
5	112590390	112590608	5	112647943	112648358	280371	63.96	-	+	DUP	PASS	280371	N	<DUP>	.	.	.	SVTYPE=DUP;POS=112590599;SVLEN=57354;END=112647953;STRANDS=-+:6;IMPRECISE;CIPOS=-209,9;CIEND=-10,405;CIPOS95=-79,1;CIEND95=0,128;SU=6;PE=6;SR=0;ALG=PROD;AF=5.94e-05;NSAMP=1;MSQ=63.43;AN=16834;AC=1;NS=8438;AC_Hom=0;AC_Het=1;AC_Hemi=0;MAF=5.92557e-05;HWE=1;NFAM=1	.
5	112624031	112624049	5	112627006	112627025	204358	161.81	+	-	DEL	PASS	204358	N	<DEL>	.	.	.	SVTYPE=DEL;POS=112624039;SVLEN=-2977;END=112627016;STRANDS=+-:7;IMPRECISE;CIPOS=-8,10;CIEND=-10,9;CIPOS95=-1,1;CIEND95=-1,1;SU=7;PE=5;SR=2;ALG=PROD;AF=5.94e-05;NSAMP=1;MSQ=161.81;AN=16834;AC=1;NS=8438;AC_Hom=0;AC_Het=1;AC_Hemi=0;MAF=5.92557e-05;HWE=1;NFAM=1	.
5	112641598	112641682	9	9205933	9206017	57693	341.53	-	-	BND	PASS	57693_1	N	[9:9205977[N	57693_2	N	[5:112641642[N	SVTYPE=BND;POS=112641642;STRANDS=--:22;CIPOS=-43,41;CIEND=-43,41;CIPOS95=0,0;CIEND95=0,0;MATEID=57693_2;EVENT=57693;SU=22;PE=11;SR=11;ALG=PROD;AF=5.94e-05;NSAMP=1;MSQ=341.53;AN=16834;AC=1;NS=8438;AC_Hom=0;AC_Het=1;AC_Hemi=0;MAF=5.92557e-05;HWE=1;NFAM=1	SVTYPE=BND;POS=9205977;STRANDS=--:22;CIPOS=-43,41;CIEND=-43,41;CIPOS95=0,0;CIEND95=0,0;MATEID=57693_1;EVENT=57693;SECONDARY;SU=22;PE=11;SR=11;ALG=PROD;AF=5.94e-05;NSAMP=1;MSQ=341.53;AN=16834;AC=1;NS=8438;AC_Hom=0;AC_Het=1;AC_Hemi=0;MAF=5.92557e-05;HWE=1;NFAM=1
5	112643111	112643614	9	9205939	9206356	57694	146.59	+	+	BND	LOW	57694_1	N	N]9:9205989]	57694_2	N	N]5:112643157]	SVTYPE=BND;POS=112643157;STRANDS=++:11;IMPRECISE;CIPOS=-46,457;CIEND=-50,367;CIPOS95=-46,151;CIEND95=-50,73;MATEID=57694_2;EVENT=57694;SU=11;PE=11;SR=0;ALG=PROD;AF=5.94e-05;NSAMP=1;MSQ=146.59;AN=16834;AC=1;NS=8438;AC_Hom=0;AC_Het=1;AC_Hemi=0;MAF=5.92557e-05;HWE=1;NFAM=1	SVTYPE=BND;POS=9205989;STRANDS=++:11;IMPRECISE;CIPOS=-50,367;CIEND=-46,457;CIPOS95=-50,73;CIEND95=-46,151;MATEID=57694_1;EVENT=57694;SECONDARY;SU=11;PE=11;SR=0;ALG=PROD;AF=5.94e-05;NSAMP=1;MSQ=146.59;AN=16834;AC=1;NS=8438;AC_Hom=0;AC_Het=1;AC_Hemi=0;MAF=5.92557e-05;HWE=1;NFAM=1
5	112647833	112647849	5	112648882	112648901	204359	224.74	+	-	DEL	PASS	204359	N	<DEL>	.	.	.	SVTYPE=DEL;POS=112647839;SVLEN=-1053;END=112648892;STRANDS=+-:10;IMPRECISE;CIPOS=-6,10;CIEND=-10,9;CIPOS95=-2,2;CIEND95=-3,1;SU=10;PE=9;SR=1;ALG=PROD;AF=5.94e-05;NSAMP=1;MSQ=224.74;AN=16834;AC=1;NS=8438;AC_Hom=0;AC_Het=1;AC_Hemi=0;MAF=5.92557e-05;HWE=1;NFAM=1	.
5	112666838	112666838	5	112672316	112672316	204360	158076.0	+	-	DEL	PASS	204360	N	<DEL>	.	.	.	SVTYPE=DEL;POS=112666838;SVLEN=-5478;END=112672316;STRANDS=+-:6816;CIPOS=0,0;CIEND=0,0;CIPOS95=0,0;CIEND95=0,0;SU=6816;PE=3960;SR=2856;ALG=PROD;AF=0.02067;NSAMP=339;MSQ=466.3;AN=16834;AC=348;NS=8438;AC_Hom=18;AC_Het=330;AC_Hemi=0;MAF=0.020621;HWE=0.00962341;NFAM=337	.
5	112669348	112669941	6	40176693	40177110	56349	211353.0	+	-	BND	LOW	56349_1	N	N[6:40177065[	56349_2	N	]5:112669568]N	SVTYPE=BND;POS=112669568;STRANDS=--:22,+-:177;IMPRECISE;CIPOS=-220,373;CIEND=-371,46;CIPOS95=-47,47;CIEND95=-88,46;MATEID=56349_2;EVENT=56349;SU=199;PE=190;SR=9;ALG=SUM;AF=0.2104;NSAMP=3539;MSQ=59.26;RETAINED;AN=16830;AC=3541;NS=8436;AC_Hom=4;AC_Het=3547;AC_Hemi=0;MAF=0.210467;HWE=0;NFAM=3255	SVTYPE=BND;POS=40177065;STRANDS=--:22,+-:177;IMPRECISE;CIPOS=-371,46;CIEND=-220,373;CIPOS95=-88,46;CIEND95=-47,47;MATEID=56349_1;EVENT=56349;SECONDARY;SU=199;PE=190;SR=9;ALG=SUM;AF=0.2104;NSAMP=3539;MSQ=59.26;RETAINED;AN=16830;AC=3541;NS=8436;AC_Hom=4;AC_Het=3547;AC_Hemi=0;MAF=0.210467;HWE=0;NFAM=3255
5	112669440	112669508	6	40177534	40177582	56348	126254.0	-	+	BND	LOW	56348_1	N	]6:40177540]N	56348_2	N	N[5:112669489[	SVTYPE=BND;POS=112669489;STRANDS=++:5,-+:1372;IMPRECISE;CIPOS=-48,20;CIEND=-6,42;CIPOS95=-1,1;CIEND95=-1,1;MATEID=56348_2;EVENT=56348;SU=1377;PE=1375;SR=2;ALG=PROD;AF=0.1207;NSAMP=2032;MSQ=61.76;AN=16834;AC=2032;NS=8438;AC_Hom=0;AC_Het=2033;AC_Hemi=0;MAF=0.120467;HWE=0;NFAM=1933	SVTYPE=BND;POS=40177540;STRANDS=++:5,-+:1372;IMPRECISE;CIPOS=-6,42;CIEND=-48,20;CIPOS95=-1,1;CIEND95=-1,1;MATEID=56348_1;EVENT=56348;SECONDARY;SU=1377;PE=1375;SR=2;ALG=PROD;AF=0.1207;NSAMP=2032;MSQ=61.76;AN=16834;AC=2032;NS=8438;AC_Hom=0;AC_Het=2033;AC_Hemi=0;MAF=0.120467;HWE=0;NFAM=1933
5	112679803	112679859	5	112680184	112680239	280372	254.41	-	+	DUP	PASS	280372	N	<DUP>	.	.	.	SVTYPE=DUP;POS=112679829;SVLEN=383;END=112680212;STRANDS=-+:19;CIPOS=-26,30;CIEND=-28,27;CIPOS95=0,0;CIEND95=0,0;SU=19;PE=7;SR=12;ALG=PROD;AF=0.0001188;NSAMP=2;MSQ=126.02;AN=16834;AC=2;NS=8438;AC_Hom=0;AC_Het=2;AC_Hemi=0;MAF=0.000118511;HWE=1;NFAM=1	.
5	112682590	112682606	10	36428556	36428573	53082	417.97	-	-	BND	LOW	53082_1	N	[10:36428566[N	53082_2	N	[5:112682600[N	SVTYPE=BND;POS=112682600;STRANDS=--:56;CIPOS=-9,7;CIEND=-9,8;CIPOS95=0,0;CIEND95=0,0;MATEID=53082_2;EVENT=53082;SU=56;PE=22;SR=34;ALG=PROD;AF=0.0005346;NSAMP=9;MSQ=44.39;AN=16834;AC=9;NS=8438;AC_Hom=0;AC_Het=9;AC_Hemi=0;MAF=0.000533302;HWE=1;NFAM=9	SVTYPE=BND;POS=36428566;STRANDS=--:56;CIPOS=-9,8;CIEND=-9,7;CIPOS95=0,0;CIEND95=0,0;MATEID=53082_1;EVENT=53082;SECONDARY;SU=56;PE=22;SR=34;ALG=PROD;AF=0.0005346;NSAMP=9;MSQ=44.39;AN=16834;AC=9;NS=8438;AC_Hom=0;AC_Het=9;AC_Hemi=0;MAF=0.000533302;HWE=1;NFAM=9
5	112690469	112690489	8	41044838	41044858	57360	860.43	-	+	BND	LOW	57360_1	N	]8:41044848]N	57360_2	N	N[5:112690480[	SVTYPE=BND;POS=112690480;STRANDS=-+:5;CIPOS=-10,10;CIEND=-10,10;CIPOS95=0,0;CIEND95=0,0;MATEID=57360_2;EVENT=57360;SU=5;PE=0;SR=5;ALG=PROD;AF=0.002376;NSAMP=40;MSQ=19.8;AN=16834;AC=40;NS=8438;AC_Hom=0;AC_Het=40;AC_Hemi=0;MAF=0.00237023;HWE=1;NFAM=37	SVTYPE=BND;POS=41044848;STRANDS=-+:5;CIPOS=-10,10;CIEND=-10,10;CIPOS95=0,0;CIEND95=0,0;MATEID=57360_1;EVENT=57360;SECONDARY;SU=5;PE=0;SR=5;ALG=PROD;AF=0.002376;NSAMP=40;MSQ=19.8;AN=16834;AC=40;NS=8438;AC_Hom=0;AC_Het=40;AC_Hemi=0;MAF=0.00237023;HWE=1;NFAM=37
5	112690470	112690487	6	167196582	167196599	56764	2213.47	-	+	BND	LOW	56764_1	N	]6:167196591]N	56764_2	N	N[5:112690480[	SVTYPE=BND;POS=112690480;STRANDS=-+:45;CIPOS=-9,8;CIEND=-9,8;CIPOS95=0,0;CIEND95=0,0;MATEID=56764_2;EVENT=56764;SU=45;PE=0;SR=45;ALG=PROD;AF=0.004396;NSAMP=74;MSQ=28.38;AN=16834;AC=74;NS=8438;AC_Hom=0;AC_Het=74;AC_Hemi=0;MAF=0.00438493;HWE=1;NFAM=68	SVTYPE=BND;POS=167196591;STRANDS=-+:45;CIPOS=-9,8;CIEND=-9,8;CIPOS95=0,0;CIEND95=0,0;MATEID=56764_1;EVENT=56764;SECONDARY;SU=45;PE=0;SR=45;ALG=PROD;AF=0.004396;NSAMP=74;MSQ=28.38;AN=16834;AC=74;NS=8438;AC_Hom=0;AC_Het=74;AC_Hemi=0;MAF=0.00438493;HWE=1;NFAM=68
5	112690470	112690487	X	40086120	40086137	58123	4400.4	-	+	BND	LOW	58123_1	N	]X:40086129]N	58123_2	N	N[5:112690480[	SVTYPE=BND;POS=112690480;STRANDS=-+:101;CIPOS=-9,8;CIEND=-9,8;CIPOS95=0,0;CIEND95=0,0;MATEID=58123_2;EVENT=58123;SU=101;PE=0;SR=101;ALG=PROD;AF=0.009802;NSAMP=165;MSQ=25.85;AN=16834;AC=165;NS=8438;AC_Hom=0;AC_Het=165;AC_Hemi=0;MAF=0.0097772;HWE=1;NFAM=154	SVTYPE=BND;POS=40086129;STRANDS=-+:101;CIPOS=-9,8;CIEND=-9,8;CIPOS95=0,0;CIEND95=0,0;MATEID=58123_1;EVENT=58123;SECONDARY;SU=101;PE=0;SR=101;ALG=PROD;AF=0.009802;NSAMP=165;MSQ=25.85;AN=16834;AC=165;NS=8438;AC_Hom=0;AC_Het=165;AC_Hemi=0;MAF=0.0097772;HWE=1;NFAM=154
5	112702737	112703117	X	95646211	95646686	58265	1361.62	-	+	BND	LOW	58265_1	N	]X:95646261]N	58265_2	N	N[5:112703068[	SVTYPE=BND;POS=112703068;STRANDS=-+:6;IMPRECISE;CIPOS=-330,50;CIEND=-50,425;CIPOS95=-76,50;CIEND95=-50,123;MATEID=58265_2;EVENT=58265;SU=6;PE=6;SR=0;ALG=PROD;AF=0.003742;NSAMP=63;MSQ=20.6;AN=16834;AC=63;NS=8438;AC_Hom=0;AC_Het=63;AC_Hemi=0;MAF=0.00373311;HWE=1;NFAM=62	SVTYPE=BND;POS=95646261;STRANDS=-+:6;IMPRECISE;CIPOS=-50,425;CIEND=-330,50;CIPOS95=-50,123;CIEND95=-76,50;MATEID=58265_1;EVENT=58265;SECONDARY;SU=6;PE=6;SR=0;ALG=PROD;AF=0.003742;NSAMP=63;MSQ=20.6;AN=16834;AC=63;NS=8438;AC_Hom=0;AC_Het=63;AC_Hemi=0;MAF=0.00373311;HWE=1;NFAM=62
5	112703329	112703547	10	55835589	55835826	52873	572.51	+	+	BND	LOW	52873_1	N	N]10:55835600]	52873_2	N	N]5:112703341]	SVTYPE=BND;POS=112703341;STRANDS=++:42;IMPRECISE;CIPOS=-12,206;CIEND=-11,226;CIPOS95=-12,35;CIEND95=-11,51;MATEID=52873_2;EVENT=52873;SU=42;PE=42;SR=0;ALG=PROD;AF=0.0003564;NSAMP=6;MSQ=95.33;AN=16834;AC=6;NS=8438;AC_Hom=0;AC_Het=6;AC_Hemi=0;MAF=0.000355534;HWE=1;NFAM=6	SVTYPE=BND;POS=55835600;STRANDS=++:42;IMPRECISE;CIPOS=-11,226;CIEND=-12,206;CIPOS95=-11,51;CIEND95=-12,35;MATEID=52873_1;EVENT=52873;SECONDARY;SU=42;PE=42;SR=0;ALG=PROD;AF=0.0003564;NSAMP=6;MSQ=95.33;AN=16834;AC=6;NS=8438;AC_Hom=0;AC_Het=6;AC_Hemi=0;MAF=0.000355534;HWE=1;NFAM=6
5	112703465	112703554	21	24219198	24219294	56045	71.64	+	+	BND	LOW	56045_1	N	N]21:24219244]	56045_2	N	N]5:112703509]	SVTYPE=BND;POS=112703509;STRANDS=++:13;CIPOS=-44,45;CIEND=-46,50;CIPOS95=0,0;CIEND95=0,0;MATEID=56045_2;EVENT=56045;SU=13;PE=7;SR=6;ALG=PROD;AF=5.94e-05;NSAMP=1;MSQ=71.63;AN=16834;AC=1;NS=8438;AC_Hom=0;AC_Het=1;AC_Hemi=0;MAF=5.92557e-05;HWE=1;NFAM=1	SVTYPE=BND;POS=24219244;STRANDS=++:13;CIPOS=-46,50;CIEND=-44,45;CIPOS95=0,0;CIEND95=0,0;MATEID=56045_1;EVENT=56045;SECONDARY;SU=13;PE=7;SR=6;ALG=PROD;AF=5.94e-05;NSAMP=1;MSQ=71.63;AN=16834;AC=1;NS=8438;AC_Hom=0;AC_Het=1;AC_Hemi=0;MAF=5.92557e-05;HWE=1;NFAM=1
5	112703545	112703597	11	50041125	50041174	53444	328.99	-	-	BND	LOW	53444_1	N	[11:50041151[N	53444_2	N	[5:112703568[N	SVTYPE=BND;POS=112703568;STRANDS=--:35;CIPOS=-22,30;CIEND=-25,24;CIPOS95=0,0;CIEND95=0,0;MATEID=53444_2;EVENT=53444;SU=35;PE=20;SR=15;ALG=PROD;AF=0.0001188;NSAMP=2;MSQ=164.5;AN=16834;AC=2;NS=8438;AC_Hom=0;AC_Het=2;AC_Hemi=0;MAF=0.000118511;HWE=1;NFAM=2	SVTYPE=BND;POS=50041151;STRANDS=--:35;CIPOS=-25,24;CIEND=-22,30;CIPOS95=0,0;CIEND95=0,0;MATEID=53444_1;EVENT=53444;SECONDARY;SU=35;PE=20;SR=15;ALG=PROD;AF=0.0001188;NSAMP=2;MSQ=164.5;AN=16834;AC=2;NS=8438;AC_Hom=0;AC_Het=2;AC_Hemi=0;MAF=0.000118511;HWE=1;NFAM=2
5	112704022	112704463	21	24218957	24219278	56046	95.81	+	-	BND	LOW	56046_1	N	N[21:24219229[	56046_2	N	]5:112704070]N	SVTYPE=BND;POS=112704070;STRANDS=+-:7;IMPRECISE;CIPOS=-48,393;CIEND=-271,50;CIPOS95=-48,105;CIEND95=-65,50;MATEID=56046_2;EVENT=56046;SU=7;PE=7;SR=0;ALG=PROD;AF=5.94e-05;NSAMP=1;MSQ=95.81;AN=16834;AC=1;NS=8438;AC_Hom=0;AC_Het=1;AC_Hemi=0;MAF=5.92557e-05;HWE=1;NFAM=1	SVTYPE=BND;POS=24219229;STRANDS=+-:7;IMPRECISE;CIPOS=-271,50;CIEND=-48,393;CIPOS95=-65,50;CIEND95=-48,105;MATEID=56046_1;EVENT=56046;SECONDARY;SU=7;PE=7;SR=0;ALG=PROD;AF=5.94e-05;NSAMP=1;MSQ=95.81;AN=16834;AC=1;NS=8438;AC_Hom=0;AC_Het=1;AC_Hemi=0;MAF=5.92557e-05;HWE=1;NFAM=1
5	112704030	112704406	X	95645994	95646324	58266	23.87	+	-	BND	LOW	58266_1	N	N[X:95646275[	58266_2	N	]5:112704076]N	SVTYPE=BND;POS=112704076;STRANDS=+-:4;IMPRECISE;CIPOS=-46,330;CIEND=-280,50;CIPOS95=-46,120;CIEND95=-108,50;MATEID=58266_2;EVENT=58266;SU=4;PE=4;SR=0;ALG=PROD;AF=5.94e-05;NSAMP=1;MSQ=23.87;AN=16834;AC=1;NS=8438;AC_Hom=0;AC_Het=1;AC_Hemi=0;MAF=5.92557e-05;HWE=1;NFAM=1	SVTYPE=BND;POS=95646275;STRANDS=+-:4;IMPRECISE;CIPOS=-280,50;CIEND=-46,330;CIPOS95=-108,50;CIEND95=-46,120;MATEID=58266_1;EVENT=58266;SECONDARY;SU=4;PE=4;SR=0;ALG=PROD;AF=5.94e-05;NSAMP=1;MSQ=23.87;AN=16834;AC=1;NS=8438;AC_Hom=0;AC_Het=1;AC_Hemi=0;MAF=5.92557e-05;HWE=1;NFAM=1
5	112704046	112704395	11	50041131	50041567	53256	62.46	+	+	BND	LOW	53256_1	N	N]11:50041156]	53256_2	N	N]5:112704076]	SVTYPE=BND;POS=112704076;STRANDS=++:13;IMPRECISE;CIPOS=-30,319;CIEND=-25,411;CIPOS95=-30,63;CIEND95=-25,106;MATEID=53256_2;EVENT=53256;SU=13;PE=13;SR=0;ALG=PROD;AF=0.0001188;NSAMP=2;MSQ=31.23;AN=16834;AC=2;NS=8438;AC_Hom=0;AC_Het=2;AC_Hemi=0;MAF=0.000118511;HWE=1;NFAM=2	SVTYPE=BND;POS=50041156;STRANDS=++:13;IMPRECISE;CIPOS=-25,411;CIEND=-30,319;CIPOS95=-25,106;CIEND95=-30,63;MATEID=53256_1;EVENT=53256;SECONDARY;SU=13;PE=13;SR=0;ALG=PROD;AF=0.0001188;NSAMP=2;MSQ=31.23;AN=16834;AC=2;NS=8438;AC_Hom=0;AC_Het=2;AC_Hemi=0;MAF=0.000118511;HWE=1;NFAM=2
5	112704068	112704249	6	30266204	30266430	56292	12843.5	+	+	BND	LOW	56292_1	N	N]6:30266220]	56292_2	N	N]5:112704076]	SVTYPE=BND;POS=112704076;STRANDS=++:717;IMPRECISE;CIPOS=-8,173;CIEND=-16,210;CIPOS95=-2,2;CIEND95=-2,2;MATEID=56292_2;EVENT=56292;SU=717;PE=717;SR=0;ALG=PROD;AF=0.004336;NSAMP=73;MSQ=175.91;AN=16834;AC=73;NS=8438;AC_Hom=0;AC_Het=73;AC_Hemi=0;MAF=0.00432567;HWE=1;NFAM=71	SVTYPE=BND;POS=30266220;STRANDS=++:717;IMPRECISE;CIPOS=-16,210;CIEND=-8,173;CIPOS95=-2,2;CIEND95=-2,2;MATEID=56292_1;EVENT=56292;SECONDARY;SU=717;PE=717;SR=0;ALG=PROD;AF=0.004336;NSAMP=73;MSQ=175.91;AN=16834;AC=73;NS=8438;AC_Hom=0;AC_Het=73;AC_Hemi=0;MAF=0.00432567;HWE=1;NFAM=71
5	112754120	112754124	5	112755834	112755838	204361	5999.83	+	-	BND	LOW	204361_1	N	N[5:112755837[	204361_2	N	]5:112754122]N	SVTYPE=BND;POS=112754122;STRANDS=+-:312;CIPOS=-2,2;CIEND=-2,2;CIPOS95=0,0;CIEND95=0,0;MATEID=204361_2;EVENT=204361;SU=312;PE=0;SR=312;ALG=PROD;AF=0.009623;NSAMP=162;MSQ=36.31;AN=16834;AC=162;NS=8438;AC_Hom=0;AC_Het=162;AC_Hemi=0;MAF=0.00959943;HWE=1;NFAM=160	SVTYPE=BND;POS=112755837;STRANDS=+-:312;CIPOS=-2,2;CIEND=-2,2;CIPOS95=0,0;CIEND95=0,0;MATEID=204361_1;EVENT=204361;SECONDARY;SU=312;PE=0;SR=312;ALG=PROD;AF=0.009623;NSAMP=162;MSQ=36.31;AN=16834;AC=162;NS=8438;AC_Hom=0;AC_Het=162;AC_Hemi=0;MAF=0.00959943;HWE=1;NFAM=160
5	112766087	112766456	5	112767154	112767469	204362	26661.3	+	-	BND	LOW	204362_1	N	N[5:112767460[	204362_2	N	]5:112766097]N	SVTYPE=BND;POS=112766097;STRANDS=+-:10;IMPRECISE;CIPOS=-10,359;CIEND=-305,10;CIPOS95=0,78;CIEND95=-99,0;MATEID=204362_2;EVENT=204362;SU=10;PE=10;SR=0;ALG=PROD;AF=0.054;NSAMP=909;MSQ=28.58;AN=16834;AC=909;NS=8438;AC_Hom=0;AC_Het=910;AC_Hemi=0;MAF=0.0539227;HWE=1.08409e-11;NFAM=808	SVTYPE=BND;POS=112767460;STRANDS=+-:10;IMPRECISE;CIPOS=-305,10;CIEND=-10,359;CIPOS95=-99,0;CIEND95=0,78;MATEID=204362_1;EVENT=204362;SECONDARY;SU=10;PE=10;SR=0;ALG=PROD;AF=0.054;NSAMP=909;MSQ=28.58;AN=16834;AC=909;NS=8438;AC_Hom=0;AC_Het=910;AC_Hemi=0;MAF=0.0539227;HWE=1.08409e-11;NFAM=808
5	112767054	112767072	5	112769347	112769367	204363	398.64	+	-	DEL	PASS	204363	N	<DEL>	.	.	.	SVTYPE=DEL;POS=112767062;SVLEN=-2295;END=112769357;STRANDS=+-:18;CIPOS=-8,10;CIEND=-10,10;CIPOS95=0,0;CIEND95=0,0;SU=18;PE=12;SR=6;ALG=PROD;AF=5.94e-05;NSAMP=1;MSQ=398.64;AN=16834;AC=1;NS=8438;AC_Hom=0;AC_Het=1;AC_Hemi=0;MAF=5.92557e-05;HWE=1;NFAM=1	.
5	112768023	112768042	5	148636842	148636857	204364	20.95	+	-	BND	LOW	204364_1	N	N[5:148636852[	204364_2	N	]5:112768032]N	SVTYPE=BND;POS=112768032;STRANDS=+-:5;CIPOS=-9,10;CIEND=-9,6;CIPOS95=0,0;CIEND95=0,0;MATEID=204364_2;EVENT=204364;SU=5;PE=1;SR=4;ALG=PROD;AF=5.94e-05;NSAMP=1;MSQ=20.89;AN=16834;AC=1;NS=8438;AC_Hom=0;AC_Het=1;AC_Hemi=0;MAF=5.92557e-05;HWE=1;NFAM=1	SVTYPE=BND;POS=148636852;STRANDS=+-:5;CIPOS=-9,6;CIEND=-9,10;CIPOS95=0,0;CIEND95=0,0;MATEID=204364_1;EVENT=204364;SECONDARY;SU=5;PE=1;SR=4;ALG=PROD;AF=5.94e-05;NSAMP=1;MSQ=20.89;AN=16834;AC=1;NS=8438;AC_Hom=0;AC_Het=1;AC_Hemi=0;MAF=5.92557e-05;HWE=1;NFAM=1
5	112775495	112775510	5	112776882	112776902	204365	248.66	+	-	DEL	PASS	204365	N	<DEL>	.	.	.	SVTYPE=DEL;POS=112775500;SVLEN=-1392;END=112776892;STRANDS=+-:13;IMPRECISE;CIPOS=-5,10;CIEND=-10,10;CIPOS95=-1,1;CIEND95=-1,1;SU=13;PE=11;SR=2;ALG=PROD;AF=5.94e-05;NSAMP=1;MSQ=248.66;AN=16834;AC=1;NS=8438;AC_Hom=0;AC_Het=1;AC_Hemi=0;MAF=5.92557e-05;HWE=1;NFAM=1	.
5	112793245	112793256	5	112797284	112797304	204366	194.75	+	-	DEL	PASS	204366	N	<DEL>	.	.	.	SVTYPE=DEL;POS=112793250;SVLEN=-4044;END=112797294;STRANDS=+-:10;CIPOS=-5,6;CIEND=-10,10;CIPOS95=0,0;CIEND95=0,0;SU=10;PE=5;SR=5;ALG=PROD;AF=5.94e-05;NSAMP=1;MSQ=194.75;AN=16834;AC=1;NS=8438;AC_Hom=0;AC_Het=1;AC_Hemi=0;MAF=5.92557e-05;HWE=1;NFAM=1	.
5	112794820	112794829	10	55271505	55271514	53104	63.53	-	-	BND	LOW	53104_1	N	[10:55271511[N	53104_2	N	[5:112794826[N	SVTYPE=BND;POS=112794826;STRANDS=--:126;CIPOS=-5,4;CIEND=-5,4;CIPOS95=0,0;CIEND95=0,0;MATEID=53104_2;EVENT=53104;SU=126;PE=0;SR=126;ALG=PROD;AF=0.000297;NSAMP=5;MSQ=10.77;AN=16834;AC=5;NS=8438;AC_Hom=0;AC_Het=5;AC_Hemi=0;MAF=0.000296279;HWE=1;NFAM=5	SVTYPE=BND;POS=55271511;STRANDS=--:126;CIPOS=-5,4;CIEND=-5,4;CIPOS95=0,0;CIEND95=0,0;MATEID=53104_1;EVENT=53104;SECONDARY;SU=126;PE=0;SR=126;ALG=PROD;AF=0.000297;NSAMP=5;MSQ=10.77;AN=16834;AC=5;NS=8438;AC_Hom=0;AC_Het=5;AC_Hemi=0;MAF=0.000296279;HWE=1;NFAM=5
5	112853597	112854092	12	46019942	46020567	53839	1456.13	-	+	BND	LOW	53839_1	N	]12:46019972]N	53839_2	N	N[5:112854063[	SVTYPE=BND;POS=112854063;STRANDS=-+:4;IMPRECISE;CIPOS=-465,30;CIEND=-30,595;CIPOS95=-174,30;CIEND95=-30,188;MATEID=53839_2;EVENT=53839;SU=4;PE=4;SR=0;ALG=PROD;AF=0.002376;NSAMP=40;MSQ=35.85;AN=16834;AC=40;NS=8438;AC_Hom=0;AC_Het=40;AC_Hemi=0;MAF=0.00237023;HWE=1;NFAM=40	SVTYPE=BND;POS=46019972;STRANDS=-+:4;IMPRECISE;CIPOS=-30,595;CIEND=-465,30;CIPOS95=-30,188;CIEND95=-174,30;MATEID=53839_1;EVENT=53839;SECONDARY;SU=4;PE=4;SR=0;ALG=PROD;AF=0.002376;NSAMP=40;MSQ=35.85;AN=16834;AC=40;NS=8438;AC_Hom=0;AC_Het=40;AC_Hemi=0;MAF=0.00237023;HWE=1;NFAM=40
5	112854049	112854465	12	46019397	46019842	53834	2622.0	+	-	BND	LOW	53834_1	N	N[12:46019797[	53834_2	N	]5:112854077]N	SVTYPE=BND;POS=112854077;STRANDS=+-:16;IMPRECISE;CIPOS=-28,388;CIEND=-399,46;CIPOS95=-28,74;CIEND95=-99,46;MATEID=53834_2;EVENT=53834;SU=16;PE=16;SR=0;ALG=PROD;AF=0.004574;NSAMP=77;MSQ=33.28;AN=16834;AC=77;NS=8438;AC_Hom=0;AC_Het=77;AC_Hemi=0;MAF=0.00456269;HWE=1;NFAM=77	SVTYPE=BND;POS=46019797;STRANDS=+-:16;IMPRECISE;CIPOS=-399,46;CIEND=-28,388;CIPOS95=-99,46;CIEND95=-28,74;MATEID=53834_1;EVENT=53834;SECONDARY;SU=16;PE=16;SR=0;ALG=PROD;AF=0.004574;NSAMP=77;MSQ=33.28;AN=16834;AC=77;NS=8438;AC_Hom=0;AC_Het=77;AC_Hemi=0;MAF=0.00456269;HWE=1;NFAM=77
5	112876629	112876646	5	112877881	112877883	204367	1049.21	+	-	DEL	PASS	204367	N	<DEL>	.	.	.	SVTYPE=DEL;POS=112876636;SVLEN=-1247;END=112877883;STRANDS=+-:44;CIPOS=-7,10;CIEND=-2,0;CIPOS95=0,0;CIEND95=0,0;SU=44;PE=24;SR=20;ALG=PROD;AF=5.94e-05;NSAMP=1;MSQ=1049.21;AN=16834;AC=1;NS=8438;AC_Hom=0;AC_Het=1;AC_Hemi=0;MAF=5.92557e-05;HWE=1;NFAM=1	.
5	112881430	112881430	5	112881736	112881736	204368	4.36963e+06	+	-	MEI	PASS	204368	N	<DEL:ME:SINE|Alu|AluYa5>	.	.	.	SVTYPE=MEI;POS=112881430;SVLEN=-306;END=112881736;STRANDS=+-:94209;CIPOS=0,0;CIEND=0,0;CIPOS95=0,0;CIEND95=0,0;SU=94209;PE=21609;SR=72600;ALG=PROD;AF=0.5323;NSAMP=6331;MSQ=688.36;AN=16834;AC=8961;NS=8438;AC_Hom=5270;AC_Het=3710;AC_Hemi=0;MAF=0.467883;HWE=6.10327e-27;NFAM=5743	.
5	112906773	112906816	5	112947057	112947102	280373	387.72	-	+	DUP	PASS	280373	N	<DUP>	.	.	.	SVTYPE=DUP;POS=112906796;SVLEN=40284;END=112947080;STRANDS=-+:37;CIPOS=-23,20;CIEND=-23,22;CIPOS95=0,0;CIEND95=0,0;SU=37;PE=21;SR=16;ALG=PROD;AF=0.0001188;NSAMP=2;MSQ=193.69;AN=16834;AC=2;NS=8438;AC_Hom=0;AC_Het=2;AC_Hemi=0;MAF=0.000118511;HWE=1;NFAM=2	.
5	112936289	112936300	5	112950367	112950382	280374	931.37	-	+	DUP	PASS	280374	N	<DUP>	.	.	.	SVTYPE=DUP;POS=112936296;SVLEN=14076;END=112950372;STRANDS=-+:91;CIPOS=-7,4;CIEND=-5,10;CIPOS95=0,0;CIEND95=0,0;SU=91;PE=60;SR=31;ALG=PROD;AF=0.0004158;NSAMP=6;MSQ=155.11;AN=16834;AC=7;NS=8438;AC_Hom=2;AC_Het=5;AC_Hemi=0;MAF=0.00041479;HWE=0.00124408;NFAM=1	.
5	112938302	112938355	5	112953959	112954018	204369	827.15	+	-	DEL	PASS	204369	N	<DEL>	.	.	.	SVTYPE=DEL;POS=112938325;SVLEN=-15664;END=112953989;STRANDS=+-:27;IMPRECISE;CIPOS=-23,30;CIEND=-30,29;CIPOS95=-1,1;CIEND95=-1,1;SU=27;PE=24;SR=3;ALG=PROD;AF=0.0001188;NSAMP=2;MSQ=413.58;AN=16834;AC=2;NS=8438;AC_Hom=0;AC_Het=2;AC_Hemi=0;MAF=0.000118511;HWE=1;NFAM=2	.
5	112948732	112948739	5	112949769	112949788	204370	479.61	+	-	DEL	PASS	204370	N	<DEL>	.	.	.	SVTYPE=DEL;POS=112948735;SVLEN=-1043;END=112949778;STRANDS=+-:19;CIPOS=-3,4;CIEND=-9,10;CIPOS95=0,0;CIEND95=0,0;SU=19;PE=13;SR=6;ALG=PROD;AF=5.94e-05;NSAMP=1;MSQ=479.61;AN=16834;AC=1;NS=8438;AC_Hom=0;AC_Het=1;AC_Hemi=0;MAF=5.92557e-05;HWE=1;NFAM=1	.
5	112956420	112956676	5	112986074	112986324	204371	2119.91	+	-	DEL	PASS	204371	N	<DEL>	.	.	.	SVTYPE=DEL;POS=112956470;SVLEN=-29824;END=112986294;STRANDS=+-:69;IMPRECISE;CIPOS=-50,206;CIEND=-220,30;CIPOS95=-10,10;CIEND95=-29,29;SU=69;PE=69;SR=0;ALG=PROD;AF=0.0006534;NSAMP=11;MSQ=192.72;AN=16834;AC=11;NS=8438;AC_Hom=0;AC_Het=11;AC_Hemi=0;MAF=0.000651813;HWE=1;NFAM=11	.
5	112961915	112961922	5	112964789	112964796	204372	704.42	+	-	DEL	PASS	204372	N	<DEL>	.	.	.	SVTYPE=DEL;POS=112961918;SVLEN=-2876;END=112964794;STRANDS=+-:24;CIPOS=-3,4;CIEND=-5,2;CIPOS95=0,0;CIEND95=0,0;SU=24;PE=17;SR=7;ALG=PROD;AF=5.94e-05;NSAMP=1;MSQ=704.42;AN=16834;AC=1;NS=8438;AC_Hom=0;AC_Het=1;AC_Hemi=0;MAF=5.92557e-05;HWE=1;NFAM=1	.
5	112970463	112970473	5	112975513	112975533	204373	305.71	+	-	DEL	PASS	204373	N	<DEL>	.	.	.	SVTYPE=DEL;POS=112970469;SVLEN=-5054;END=112975523;STRANDS=+-:15;CIPOS=-6,4;CIEND=-10,10;CIPOS95=0,0;CIEND95=0,0;SU=15;PE=8;SR=7;ALG=PROD;AF=5.94e-05;NSAMP=1;MSQ=305.71;AN=16834;AC=1;NS=8438;AC_Hom=0;AC_Het=1;AC_Hemi=0;MAF=5.92557e-05;HWE=1;NFAM=1	.
5	112979336	112979345	5	112979425	112979434	204374	140.84	+	-	BND	LOW	204374_1	N	N[5:112979431[	204374_2	N	]5:112979341]N	SVTYPE=BND;POS=112979341;STRANDS=+-:7;CIPOS=-5,4;CIEND=-5,4;CIPOS95=0,0;CIEND95=0,0;MATEID=204374_2;EVENT=204374;SU=7;PE=0;SR=7;ALG=PROD;AF=5.94e-05;NSAMP=1;MSQ=140.83;AN=16834;AC=1;NS=8438;AC_Hom=0;AC_Het=1;AC_Hemi=0;MAF=5.92557e-05;HWE=1;NFAM=1	SVTYPE=BND;POS=112979431;STRANDS=+-:7;CIPOS=-5,4;CIEND=-5,4;CIPOS95=0,0;CIEND95=0,0;MATEID=204374_1;EVENT=204374;SECONDARY;SU=7;PE=0;SR=7;ALG=PROD;AF=5.94e-05;NSAMP=1;MSQ=140.83;AN=16834;AC=1;NS=8438;AC_Hom=0;AC_Het=1;AC_Hemi=0;MAF=5.92557e-05;HWE=1;NFAM=1
5	112997158	112997167	5	112997344	112997353	280375	123.42	-	+	DUP	PASS	280375	N	<DUP>	.	.	.	SVTYPE=DUP;POS=112997163;SVLEN=186;END=112997349;STRANDS=-+:7;CIPOS=-5,4;CIEND=-5,4;CIPOS95=0,0;CIEND95=0,0;SU=7;PE=0;SR=7;ALG=PROD;AF=0.0001188;NSAMP=1;MSQ=120.43;AN=16834;AC=2;NS=8438;AC_Hom=2;AC_Het=0;AC_Hemi=0;MAF=0.000118511;HWE=5.92593e-05;NFAM=1	.
5	113004166	113004223	5	113007272	113007332	204375	950.14	+	-	DEL	PASS	204375	N	<DEL>	.	.	.	SVTYPE=DEL;POS=113004193;SVLEN=-3109;END=113007302;STRANDS=+-:36;CIPOS=-27,30;CIEND=-30,30;CIPOS95=0,0;CIEND95=0,0;SU=36;PE=21;SR=15;ALG=PROD;AF=0.0001188;NSAMP=2;MSQ=475.07;AN=16834;AC=2;NS=8438;AC_Hom=0;AC_Het=2;AC_Hemi=0;MAF=0.000118511;HWE=1;NFAM=2	.
5	113014038	113014348	5	113014139	113014369	204376	152.23	+	-	BND	LOW	204376_1	N	N[5:113014360[	204376_2	N	]5:113014048]N	SVTYPE=BND;POS=113014048;STRANDS=+-:5;IMPRECISE;CIPOS=-10,300;CIEND=-220,10;CIPOS95=-2,88;CIEND95=-98,2;MATEID=204376_2;EVENT=204376;SU=5;PE=5;SR=0;ALG=PROD;AF=0.000297;NSAMP=5;MSQ=28.89;AN=16834;AC=5;NS=8438;AC_Hom=0;AC_Het=5;AC_Hemi=0;MAF=0.000296279;HWE=1;NFAM=5	SVTYPE=BND;POS=113014360;STRANDS=+-:5;IMPRECISE;CIPOS=-220,10;CIEND=-10,300;CIPOS95=-98,2;CIEND95=-2,88;MATEID=204376_1;EVENT=204376;SECONDARY;SU=5;PE=5;SR=0;ALG=PROD;AF=0.000297;NSAMP=5;MSQ=28.89;AN=16834;AC=5;NS=8438;AC_Hom=0;AC_Het=5;AC_Hemi=0;MAF=0.000296279;HWE=1;NFAM=5
5	113016741	113016750	9	37102236	37102245	57774	83.78	-	+	BND	LOW	57774_1	N	]9:37102241]N	57774_2	N	N[5:113016747[	SVTYPE=BND;POS=113016747;STRANDS=-+:7;CIPOS=-5,4;CIEND=-5,4;CIPOS95=0,0;CIEND95=0,0;MATEID=57774_2;EVENT=57774;SU=7;PE=0;SR=7;ALG=PROD;AF=5.94e-05;NSAMP=1;MSQ=83.78;AN=16834;AC=1;NS=8438;AC_Hom=0;AC_Het=1;AC_Hemi=0;MAF=5.92557e-05;HWE=1;NFAM=1	SVTYPE=BND;POS=37102241;STRANDS=-+:7;CIPOS=-5,4;CIEND=-5,4;CIPOS95=0,0;CIEND95=0,0;MATEID=57774_1;EVENT=57774;SECONDARY;SU=7;PE=0;SR=7;ALG=PROD;AF=5.94e-05;NSAMP=1;MSQ=83.78;AN=16834;AC=1;NS=8438;AC_Hom=0;AC_Het=1;AC_Hemi=0;MAF=5.92557e-05;HWE=1;NFAM=1
5	113028823	113029024	6	145174025	145174454	56704	406.83	-	+	BND	LOW	56704_1	N	]6:145174051]N	56704_2	N	N[5:113028995[	SVTYPE=BND;POS=113028995;STRANDS=-+:19;IMPRECISE;CIPOS=-171,30;CIEND=-26,403;CIPOS95=-44,30;CIEND95=-26,123;MATEID=56704_2;EVENT=56704;SU=19;PE=19;SR=0;ALG=PROD;AF=0.0001782;NSAMP=3;MSQ=135.61;AN=16834;AC=3;NS=8438;AC_Hom=0;AC_Het=3;AC_Hemi=0;MAF=0.000177767;HWE=1;NFAM=3	SVTYPE=BND;POS=145174051;STRANDS=-+:19;IMPRECISE;CIPOS=-26,403;CIEND=-171,30;CIPOS95=-26,123;CIEND95=-44,30;MATEID=56704_1;EVENT=56704;SECONDARY;SU=19;PE=19;SR=0;ALG=PROD;AF=0.0001782;NSAMP=3;MSQ=135.61;AN=16834;AC=3;NS=8438;AC_Hom=0;AC_Het=3;AC_Hemi=0;MAF=0.000177767;HWE=1;NFAM=3
5	113028975	113029029	6	145173875	145173935	56703	74.0	+	-	BND	LOW	56703_1	N	N[6:145173906[	56703_2	N	]5:113029003]N	SVTYPE=BND;POS=113029003;STRANDS=+-:20;CIPOS=-28,26;CIEND=-30,30;CIPOS95=0,0;CIEND95=0,0;MATEID=56703_2;EVENT=56703;SU=20;PE=9;SR=11;ALG=PROD;AF=0.0001188;NSAMP=2;MSQ=36.75;AN=16834;AC=2;NS=8438;AC_Hom=0;AC_Het=2;AC_Hemi=0;MAF=0.000118511;HWE=1;NFAM=2	SVTYPE=BND;POS=145173906;STRANDS=+-:20;CIPOS=-30,30;CIEND=-28,26;CIPOS95=0,0;CIEND95=0,0;MATEID=56703_1;EVENT=56703;SECONDARY;SU=20;PE=9;SR=11;ALG=PROD;AF=0.0001188;NSAMP=2;MSQ=36.75;AN=16834;AC=2;NS=8438;AC_Hom=0;AC_Het=2;AC_Hemi=0;MAF=0.000118511;HWE=1;NFAM=2
5	113047966	113047981	5	113048474	113048492	204377	251.54	+	-	DEL	PASS	204377	N	<DEL>	.	.	.	SVTYPE=DEL;POS=113047971;SVLEN=-513;END=113048484;STRANDS=+-:11;IMPRECISE;CIPOS=-5,10;CIEND=-10,8;CIPOS95=-1,1;CIEND95=-1,1;SU=11;PE=9;SR=2;ALG=PROD;AF=5.94e-05;NSAMP=1;MSQ=251.54;AN=16834;AC=1;NS=8438;AC_Hom=0;AC_Het=1;AC_Hemi=0;MAF=5.92557e-05;HWE=1;NFAM=1	.
5	113048010	113048295	5	113051912	113052228	204378	44.83	+	-	DEL	PASS	204378	N	<DEL>	.	.	.	SVTYPE=DEL;POS=113048020;SVLEN=-4198;END=113052218;STRANDS=+-:5;IMPRECISE;CIPOS=-10,275;CIEND=-306,10;CIPOS95=-3,77;CIEND95=-170,1;SU=5;PE=5;SR=0;ALG=PROD;AF=5.94e-05;NSAMP=1;MSQ=44.83;AN=16834;AC=1;NS=8438;AC_Hom=0;AC_Het=1;AC_Hemi=0;MAF=5.92557e-05;HWE=1;NFAM=1	.
5	113048394	113048667	16	3130328	3130519	54922	649.93	-	-	BND	LOW	54922_1	N	[16:3130480[N	54922_2	N	[5:113048654[N	SVTYPE=BND;POS=113048654;STRANDS=--:41;IMPRECISE;CIPOS=-259,14;CIEND=-151,40;CIPOS95=-68,14;CIEND95=-17,17;MATEID=54922_2;EVENT=54922;SU=41;PE=41;SR=0;ALG=PROD;AF=0.0008911;NSAMP=15;MSQ=42.78;AN=16834;AC=15;NS=8438;AC_Hom=0;AC_Het=15;AC_Hemi=0;MAF=0.000888836;HWE=1;NFAM=15	SVTYPE=BND;POS=3130480;STRANDS=--:41;IMPRECISE;CIPOS=-151,40;CIEND=-259,14;CIPOS95=-17,17;CIEND95=-68,14;MATEID=54922_1;EVENT=54922;SECONDARY;SU=41;PE=41;SR=0;ALG=PROD;AF=0.0008911;NSAMP=15;MSQ=42.78;AN=16834;AC=15;NS=8438;AC_Hom=0;AC_Het=15;AC_Hemi=0;MAF=0.000888836;HWE=1;NFAM=15
5	113048849	113049242	16	3130436	3130723	54923	1045.37	+	+	BND	LOW	54923_1	N	N]16:3130451]	54923_2	N	N]5:113048860]	SVTYPE=BND;POS=113048860;STRANDS=++:85;IMPRECISE;CIPOS=-11,382;CIEND=-15,272;CIPOS95=-11,52;CIEND95=-7,7;MATEID=54923_2;EVENT=54923;SU=85;PE=85;SR=0;ALG=PROD;AF=0.001307;NSAMP=22;MSQ=47.31;AN=16834;AC=22;NS=8438;AC_Hom=0;AC_Het=22;AC_Hemi=0;MAF=0.00130363;HWE=1;NFAM=22	SVTYPE=BND;POS=3130451;STRANDS=++:85;IMPRECISE;CIPOS=-15,272;CIEND=-11,382;CIPOS95=-7,7;CIEND95=-11,52;MATEID=54923_1;EVENT=54923;SECONDARY;SU=85;PE=85;SR=0;ALG=PROD;AF=0.001307;NSAMP=22;MSQ=47.31;AN=16834;AC=22;NS=8438;AC_Hom=0;AC_Het=22;AC_Hemi=0;MAF=0.00130363;HWE=1;NFAM=22
5	113056314	113056334	5	113056710	113056722	204379	185.71	+	-	DEL	PASS	204379	N	<DEL>	.	.	.	SVTYPE=DEL;POS=113056324;SVLEN=-395;END=113056719;STRANDS=+-:11;CIPOS=-10,10;CIEND=-9,3;CIPOS95=0,0;CIEND95=0,0;SU=11;PE=7;SR=4;ALG=PROD;AF=5.94e-05;NSAMP=1;MSQ=185.67;AN=16834;AC=1;NS=8438;AC_Hom=0;AC_Het=1;AC_Hemi=0;MAF=5.92557e-05;HWE=1;NFAM=1	.
5	113069660	113069676	5	113181451	113181457	204380	1067.12	+	-	DEL	PASS	204380	N	<DEL>	.	.	.	SVTYPE=DEL;POS=113069666;SVLEN=-111790;END=113181456;STRANDS=+-:39;CIPOS=-6,10;CIEND=-5,1;CIPOS95=0,0;CIEND95=0,0;SU=39;PE=31;SR=8;ALG=PROD;AF=5.94e-05;NSAMP=1;MSQ=1067.12;AN=16834;AC=1;NS=8438;AC_Hom=0;AC_Het=1;AC_Hemi=0;MAF=5.92557e-05;HWE=1;NFAM=1	.
5	113078564	113078582	5	113189910	113189924	204381	275.72	+	-	DEL	PASS	204381	N	<DEL>	.	.	.	SVTYPE=DEL;POS=113078572;SVLEN=-111348;END=113189920;STRANDS=+-:10;IMPRECISE;CIPOS=-8,10;CIEND=-10,4;CIPOS95=-1,1;CIEND95=-1,0;SU=10;PE=7;SR=3;ALG=PROD;AF=5.94e-05;NSAMP=1;MSQ=275.72;AN=16834;AC=1;NS=8438;AC_Hom=0;AC_Het=1;AC_Hemi=0;MAF=5.92557e-05;HWE=1;NFAM=1	.
5	113081628	113081645	5	113081926	113081943	204382	67.39	+	-	MEI	PASS	204382	N	<DEL:ME:SINE|Alu|AluSq2>	.	.	.	SVTYPE=MEI;POS=113081637;SVLEN=-298;END=113081935;STRANDS=+-:4;CIPOS=-9,8;CIEND=-9,8;CIPOS95=0,0;CIEND95=0,0;SU=4;PE=0;SR=4;ALG=PROD;AF=0.0001782;NSAMP=3;MSQ=20.94;AN=16834;AC=3;NS=8438;AC_Hom=0;AC_Het=3;AC_Hemi=0;MAF=0.000177767;HWE=1;NFAM=3	.
5	113113025	113113036	5	113113091	113113102	204383	1372.63	+	-	BND	LOW	204383_1	N	N[5:113113098[	204383_2	N	]5:113113031]N	SVTYPE=BND;POS=113113031;STRANDS=+-:36;CIPOS=-6,5;CIEND=-6,5;CIPOS95=0,0;CIEND95=0,0;MATEID=204383_2;EVENT=204383;SU=36;PE=0;SR=36;ALG=PROD;AF=0.0003564;NSAMP=6;MSQ=228.76;AN=16834;AC=6;NS=8438;AC_Hom=0;AC_Het=6;AC_Hemi=0;MAF=0.000355534;HWE=1;NFAM=2	SVTYPE=BND;POS=113113098;STRANDS=+-:36;CIPOS=-6,5;CIEND=-6,5;CIPOS95=0,0;CIEND95=0,0;MATEID=204383_1;EVENT=204383;SECONDARY;SU=36;PE=0;SR=36;ALG=PROD;AF=0.0003564;NSAMP=6;MSQ=228.76;AN=16834;AC=6;NS=8438;AC_Hom=0;AC_Het=6;AC_Hemi=0;MAF=0.000355534;HWE=1;NFAM=2
5	113121669	113121729	7	97675030	97675090	57060	251.43	-	-	BND	LOW	57060_1	N	[7:97675061[N	57060_2	N	[5:113121700[N	SVTYPE=BND;POS=113121700;STRANDS=--:18;CIPOS=-30,30;CIEND=-30,30;CIPOS95=0,0;CIEND95=0,0;MATEID=57060_2;EVENT=57060;SU=18;PE=0;SR=18;ALG=PROD;AF=0.0003564;NSAMP=6;MSQ=41.22;AN=16834;AC=6;NS=8438;AC_Hom=0;AC_Het=6;AC_Hemi=0;MAF=0.000355534;HWE=1;NFAM=6	SVTYPE=BND;POS=97675061;STRANDS=--:18;CIPOS=-30,30;CIEND=-30,30;CIPOS95=0,0;CIEND95=0,0;MATEID=57060_1;EVENT=57060;SECONDARY;SU=18;PE=0;SR=18;ALG=PROD;AF=0.0003564;NSAMP=6;MSQ=41.22;AN=16834;AC=6;NS=8438;AC_Hom=0;AC_Het=6;AC_Hemi=0;MAF=0.000355534;HWE=1;NFAM=6
5	113134300	113134349	5	113195560	113195612	204385	491.32	+	-	DEL	PASS	204385	N	<DEL>	.	.	.	SVTYPE=DEL;POS=113134325;SVLEN=-61264;END=113195589;STRANDS=+-:25;CIPOS=-25,24;CIEND=-29,23;CIPOS95=0,0;CIEND95=0,0;SU=25;PE=14;SR=11;ALG=PROD;AF=0.0001188;NSAMP=2;MSQ=245.66;AN=16834;AC=2;NS=8438;AC_Hom=0;AC_Het=2;AC_Hemi=0;MAF=0.000118511;HWE=1;NFAM=2	.
5	113153828	113154191	5	113156314	113156715	204386	191.49	+	-	DEL	PASS	204386	N	<DEL>	.	.	.	SVTYPE=DEL;POS=113153858;SVLEN=-2827;END=113156685;STRANDS=+-:9;IMPRECISE;CIPOS=-30,333;CIEND=-371,30;CIPOS95=-30,92;CIEND95=-105,30;SU=9;PE=9;SR=0;ALG=PROD;AF=0.0001188;NSAMP=2;MSQ=95.75;AN=16834;AC=2;NS=8438;AC_Hom=0;AC_Het=2;AC_Hemi=0;MAF=0.000118511;HWE=1;NFAM=2	.
5	113156566	113156568	5	113172797	113172800	204387	23918.6	+	-	DEL	PASS	204387	N	<DEL>	.	.	.	SVTYPE=DEL;POS=113156567;SVLEN=-16232;END=113172799;STRANDS=+-:930;CIPOS=-1,1;CIEND=-2,1;CIPOS95=0,0;CIEND95=0,0;SU=930;PE=615;SR=315;ALG=PROD;AF=0.003445;NSAMP=57;MSQ=419.62;AN=16834;AC=58;NS=8438;AC_Hom=2;AC_Het=56;AC_Hemi=0;MAF=0.00343683;HWE=0.0936093;NFAM=54	.
5	113163782	113163787	5	113171715	113171720	204388	10166.2	+	-	BND	PASS	204388_1	N	N[5:113171719[	204388_2	N	]5:113163785]N	SVTYPE=BND;POS=113163785;STRANDS=+-:431;CIPOS=-3,2;CIEND=-3,2;CIPOS95=0,0;CIEND95=0,0;MATEID=204388_2;EVENT=204388;SU=431;PE=273;SR=158;ALG=PROD;AF=0.001663;NSAMP=28;MSQ=363.08;AN=16832;AC=28;NS=8437;AC_Hom=0;AC_Het=28;AC_Hemi=0;MAF=0.00165936;HWE=1;NFAM=28	SVTYPE=BND;POS=113171719;STRANDS=+-:431;CIPOS=-3,2;CIEND=-3,2;CIPOS95=0,0;CIEND95=0,0;MATEID=204388_1;EVENT=204388;SECONDARY;SU=431;PE=273;SR=158;ALG=PROD;AF=0.001663;NSAMP=28;MSQ=363.08;AN=16832;AC=28;NS=8437;AC_Hom=0;AC_Het=28;AC_Hemi=0;MAF=0.00165936;HWE=1;NFAM=28
5	113193092	113193111	5	113193431	113193439	204390	410.74	+	-	DEL	PASS	204390	N	<DEL>	.	.	.	SVTYPE=DEL;POS=113193101;SVLEN=-335;END=113193436;STRANDS=+-:9;CIPOS=-9,10;CIEND=-5,3;CIPOS95=0,0;CIEND95=0,0;SU=9;PE=2;SR=7;ALG=PROD;AF=5.94e-05;NSAMP=1;MSQ=410.47;AN=16834;AC=1;NS=8438;AC_Hom=0;AC_Het=1;AC_Hemi=0;MAF=5.92557e-05;HWE=1;NFAM=1	.
5	113224329	113225129	11	101907164	101907866	53570	206726.0	-	-	BND	LOW	53570_1	N	[11:101907590[N	53570_2	N	[5:113225051[N	SVTYPE=BND;POS=113225051;STRANDS=--:11810;IMPRECISE;CIPOS=-721,79;CIEND=-425,277;CIPOS95=-152,79;CIEND95=-86,86;MATEID=53570_2;EVENT=53570;SU=11810;PE=11465;SR=345;ALG=SUM;AF=0.1668;NSAMP=2796;MSQ=73.42;AN=16800;AC=2802;NS=8421;AC_Hom=12;AC_Het=2799;AC_Hemi=0;MAF=0.166904;HWE=0;NFAM=2499	SVTYPE=BND;POS=101907590;STRANDS=--:11810;IMPRECISE;CIPOS=-425,277;CIEND=-721,79;CIPOS95=-86,86;CIEND95=-152,79;MATEID=53570_1;EVENT=53570;SECONDARY;SU=11810;PE=11465;SR=345;ALG=SUM;AF=0.1668;NSAMP=2796;MSQ=73.42;AN=16800;AC=2802;NS=8421;AC_Hom=12;AC_Het=2799;AC_Hemi=0;MAF=0.166904;HWE=0;NFAM=2499
5	113225160	113225201	11	101907590	101907592	53298	20586.1	+	+	BND	LOW	53298_1	N	N]11:101907591]	53298_2	N	N]5:113225174]	SVTYPE=BND;POS=113225174;STRANDS=++:642;CIPOS=-14,27;CIEND=-1,1;CIPOS95=0,0;CIEND95=0,0;MATEID=53298_2;EVENT=53298;SU=642;PE=50;SR=592;ALG=PROD;AF=0.04657;NSAMP=783;MSQ=25.12;RETAINED;AN=16834;AC=784;NS=8438;AC_Hom=2;AC_Het=787;AC_Hemi=0;MAF=0.0467528;HWE=1.35247e-07;NFAM=731	SVTYPE=BND;POS=101907591;STRANDS=++:642;CIPOS=-1,1;CIEND=-14,27;CIPOS95=0,0;CIEND95=0,0;MATEID=53298_1;EVENT=53298;SECONDARY;SU=642;PE=50;SR=592;ALG=PROD;AF=0.04657;NSAMP=783;MSQ=25.12;RETAINED;AN=16834;AC=784;NS=8438;AC_Hom=2;AC_Het=787;AC_Hemi=0;MAF=0.0467528;HWE=1.35247e-07;NFAM=731
5	113252896	113252896	13	61460589	61460589	54210	47088.9	-	+	BND	LOW	54210_1	N	]13:61460589]N	54210_2	N	N[5:113252897[	SVTYPE=BND;POS=113252897;STRANDS=-+:3244;CIPOS=0,0;CIEND=0,0;CIPOS95=0,0;CIEND95=0,0;MATEID=54210_2;EVENT=54210;SU=3244;PE=1838;SR=1406;ALG=PROD;AF=0.01236;NSAMP=208;MSQ=226.36;AN=16834;AC=208;NS=8438;AC_Hom=0;AC_Het=208;AC_Hemi=0;MAF=0.0123252;HWE=0.640583;NFAM=206	SVTYPE=BND;POS=61460589;STRANDS=-+:3244;CIPOS=0,0;CIEND=0,0;CIPOS95=0,0;CIEND95=0,0;MATEID=54210_1;EVENT=54210;SECONDARY;SU=3244;PE=1838;SR=1406;ALG=PROD;AF=0.01236;NSAMP=208;MSQ=226.36;AN=16834;AC=208;NS=8438;AC_Hom=0;AC_Het=208;AC_Hemi=0;MAF=0.0123252;HWE=0.640583;NFAM=206
5	113252909	113253015	13	61460141	61460278	54209	26839.7	+	-	BND	LOW	54209_1	N	N[13:61460277[	54209_2	N	]5:113252911]N	SVTYPE=BND;POS=113252911;STRANDS=+-:1531;IMPRECISE;CIPOS=-2,104;CIEND=-135,2;CIPOS95=-1,1;CIEND95=-1,1;MATEID=54209_2;EVENT=54209;SU=1531;PE=1531;SR=0;ALG=PROD;AF=0.0123;NSAMP=207;MSQ=129.65;AN=16834;AC=207;NS=8438;AC_Hom=0;AC_Het=207;AC_Hemi=0;MAF=0.0122659;HWE=0.639607;NFAM=205	SVTYPE=BND;POS=61460277;STRANDS=+-:1531;IMPRECISE;CIPOS=-135,2;CIEND=-2,104;CIPOS95=-1,1;CIEND95=-1,1;MATEID=54209_1;EVENT=54209;SECONDARY;SU=1531;PE=1531;SR=0;ALG=PROD;AF=0.0123;NSAMP=207;MSQ=129.65;AN=16834;AC=207;NS=8438;AC_Hom=0;AC_Het=207;AC_Hemi=0;MAF=0.0122659;HWE=0.639607;NFAM=205
5	113260930	113261082	5	113447246	113447508	280376	1479.78	-	+	BND	LOW	280376_1	N	]5:113447265]N	280376_2	N	N[5:113261056[	SVTYPE=BND;POS=113261056;STRANDS=-+:146;IMPRECISE;CIPOS=-125,27;CIEND=-19,243;CIPOS95=-6,6;CIEND95=-5,5;MATEID=280376_2;EVENT=280376;SU=146;PE=146;SR=0;ALG=PROD;AF=0.001604;NSAMP=18;MSQ=82.19;AN=16834;AC=27;NS=8438;AC_Hom=18;AC_Het=9;AC_Hemi=0;MAF=0.00159991;HWE=1.45885e-24;NFAM=18	SVTYPE=BND;POS=113447265;STRANDS=-+:146;IMPRECISE;CIPOS=-19,243;CIEND=-125,27;CIPOS95=-5,5;CIEND95=-6,6;MATEID=280376_1;EVENT=280376;SECONDARY;SU=146;PE=146;SR=0;ALG=PROD;AF=0.001604;NSAMP=18;MSQ=82.19;AN=16834;AC=27;NS=8438;AC_Hom=18;AC_Het=9;AC_Hemi=0;MAF=0.00159991;HWE=1.45885e-24;NFAM=18
5	113261435	113261716	5	113447305	113447437	204391	2518.34	+	-	BND	LOW	204391_1	N	N[5:113447422[	204391_2	N	]5:113261458]N	SVTYPE=BND;POS=113261458;STRANDS=+-:139;IMPRECISE;CIPOS=-23,258;CIEND=-116,16;CIPOS95=-6,6;CIEND95=-4,4;MATEID=204391_2;EVENT=204391;SU=139;PE=139;SR=0;ALG=PROD;AF=0.00101;NSAMP=17;MSQ=148.14;AN=16834;AC=17;NS=8438;AC_Hom=0;AC_Het=17;AC_Hemi=0;MAF=0.00100735;HWE=1;NFAM=17	SVTYPE=BND;POS=113447422;STRANDS=+-:139;IMPRECISE;CIPOS=-116,16;CIEND=-23,258;CIPOS95=-4,4;CIEND95=-6,6;MATEID=204391_1;EVENT=204391;SECONDARY;SU=139;PE=139;SR=0;ALG=PROD;AF=0.00101;NSAMP=17;MSQ=148.14;AN=16834;AC=17;NS=8438;AC_Hom=0;AC_Het=17;AC_Hemi=0;MAF=0.00100735;HWE=1;NFAM=17
5	113320685	113320687	5	113321277	113321282	280377	220.12	-	+	DUP	PASS	280377	N	<DUP>	.	.	.	SVTYPE=DUP;POS=113320685;SVLEN=595;END=113321280;STRANDS=-+:23;CIPOS=0,2;CIEND=-3,2;CIPOS95=0,0;CIEND95=0,0;SU=23;PE=12;SR=11;ALG=PROD;AF=5.94e-05;NSAMP=1;MSQ=208.56;AN=16834;AC=1;NS=8438;AC_Hom=0;AC_Het=1;AC_Hemi=0;MAF=5.92557e-05;HWE=1;NFAM=1	.
5	113324813	113324815	5	113326243	113326244	204392	27679.9	+	-	BND	PASS	204392_1	N	N[5:113326245[	204392_2	N	]5:113324814]N	SVTYPE=BND;POS=113324814;STRANDS=+-:1186;CIPOS=-1,1;CIEND=-1,0;CIPOS95=0,0;CIEND95=0,0;MATEID=204392_2;EVENT=204392;SU=1186;PE=690;SR=496;ALG=PROD;AF=0.003742;NSAMP=63;MSQ=439.36;AN=16834;AC=63;NS=8438;AC_Hom=0;AC_Het=63;AC_Hemi=0;MAF=0.00373311;HWE=1;NFAM=62	SVTYPE=BND;POS=113326245;STRANDS=+-:1186;CIPOS=-1,0;CIEND=-1,1;CIPOS95=0,0;CIEND95=0,0;MATEID=204392_1;EVENT=204392;SECONDARY;SU=1186;PE=690;SR=496;ALG=PROD;AF=0.003742;NSAMP=63;MSQ=439.36;AN=16834;AC=63;NS=8438;AC_Hom=0;AC_Het=63;AC_Hemi=0;MAF=0.00373311;HWE=1;NFAM=62
5	113326603	113326606	5	113336714	113336717	204393	10325.4	+	-	DEL	PASS	204393	N	<DEL>	.	.	.	SVTYPE=DEL;POS=113326605;SVLEN=-10111;END=113336716;STRANDS=+-:463;CIPOS=-2,1;CIEND=-2,1;CIPOS95=0,0;CIEND95=0,0;SU=463;PE=235;SR=228;ALG=PROD;AF=0.001366;NSAMP=23;MSQ=448.93;AN=16834;AC=23;NS=8438;AC_Hom=0;AC_Het=23;AC_Hemi=0;MAF=0.00136288;HWE=1;NFAM=23	.
5	113332537	113332546	5	113332600	113332609	204394	198.16	+	-	BND	LOW	204394_1	N	N[5:113332606[	204394_2	N	]5:113332542]N	SVTYPE=BND;POS=113332542;STRANDS=+-:7;CIPOS=-5,4;CIEND=-5,4;CIPOS95=0,0;CIEND95=0,0;MATEID=204394_2;EVENT=204394;SU=7;PE=0;SR=7;ALG=PROD;AF=5.94e-05;NSAMP=1;MSQ=197.82;AN=16834;AC=1;NS=8438;AC_Hom=0;AC_Het=1;AC_Hemi=0;MAF=5.92557e-05;HWE=1;NFAM=1	SVTYPE=BND;POS=113332606;STRANDS=+-:7;CIPOS=-5,4;CIEND=-5,4;CIPOS95=0,0;CIEND95=0,0;MATEID=204394_1;EVENT=204394;SECONDARY;SU=7;PE=0;SR=7;ALG=PROD;AF=5.94e-05;NSAMP=1;MSQ=197.82;AN=16834;AC=1;NS=8438;AC_Hom=0;AC_Het=1;AC_Hemi=0;MAF=5.92557e-05;HWE=1;NFAM=1
5	113379503	113379505	5	113380504	113380505	204395	23248.1	+	-	BND	PASS	204395_1	N	N[5:113380506[	204395_2	N	]5:113379504]N	SVTYPE=BND;POS=113379504;STRANDS=+-:1039;CIPOS=-1,1;CIEND=-1,0;CIPOS95=0,0;CIEND95=0,0;MATEID=204395_2;EVENT=204395;SU=1039;PE=595;SR=444;ALG=PROD;AF=0.003802;NSAMP=64;MSQ=363.25;AN=16834;AC=64;NS=8438;AC_Hom=0;AC_Het=64;AC_Hemi=0;MAF=0.00379237;HWE=1;NFAM=63	SVTYPE=BND;POS=113380506;STRANDS=+-:1039;CIPOS=-1,0;CIEND=-1,1;CIPOS95=0,0;CIEND95=0,0;MATEID=204395_1;EVENT=204395;SECONDARY;SU=1039;PE=595;SR=444;ALG=PROD;AF=0.003802;NSAMP=64;MSQ=363.25;AN=16834;AC=64;NS=8438;AC_Hom=0;AC_Het=64;AC_Hemi=0;MAF=0.00379237;HWE=1;NFAM=63
5	113382118	113382279	11	133328261	133328487	53635	23153.6	-	+	BND	LOW	53635_1	N	]11:133328311]N	53635_2	N	N[5:113382230[	SVTYPE=BND;POS=113382230;STRANDS=-+:351;IMPRECISE;CIPOS=-111,50;CIEND=-50,176;CIPOS95=-4,4;CIEND95=-8,8;MATEID=53635_2;EVENT=53635;SU=351;PE=350;SR=1;ALG=PROD;AF=0.01681;NSAMP=283;MSQ=81.55;AN=16834;AC=283;NS=8438;AC_Hom=0;AC_Het=285;AC_Hemi=0;MAF=0.0168879;HWE=0.179436;NFAM=280	SVTYPE=BND;POS=133328311;STRANDS=-+:351;IMPRECISE;CIPOS=-50,176;CIEND=-111,50;CIPOS95=-8,8;CIEND95=-4,4;MATEID=53635_1;EVENT=53635;SECONDARY;SU=351;PE=350;SR=1;ALG=PROD;AF=0.01681;NSAMP=283;MSQ=81.55;AN=16834;AC=283;NS=8438;AC_Hom=0;AC_Het=285;AC_Hemi=0;MAF=0.0168879;HWE=0.179436;NFAM=280
5	113427087	113427130	5	113428260	113428316	204396	680.31	+	-	DEL	PASS	204396	N	<DEL>	.	.	.	SVTYPE=DEL;POS=113427109;SVLEN=-1178;END=113428287;STRANDS=+-:32;CIPOS=-22,21;CIEND=-27,29;CIPOS95=0,0;CIEND95=0,0;SU=32;PE=17;SR=15;ALG=PROD;AF=0.0001188;NSAMP=2;MSQ=340.15;AN=16834;AC=2;NS=8438;AC_Hom=0;AC_Het=2;AC_Hemi=0;MAF=0.000118511;HWE=1;NFAM=2	.
5	113447751	113447996	5	113615442	113615477	310956	5501.63	+	+	BND	LOW	310956_1	N	N]5:113615452]	310956_2	N	N]5:113447767]	SVTYPE=BND;POS=113447767;STRANDS=++:460;IMPRECISE;CIPOS=-16,229;CIEND=-10,25;CIPOS95=-16,24;CIEND95=-2,2;MATEID=310956_2;EVENT=310956;SU=460;PE=460;SR=0;ALG=PROD;AF=0.005584;NSAMP=94;MSQ=58.09;AN=16834;AC=94;NS=8438;AC_Hom=0;AC_Het=94;AC_Hemi=0;MAF=0.00557004;HWE=1;NFAM=94	SVTYPE=BND;POS=113615452;STRANDS=++:460;IMPRECISE;CIPOS=-10,25;CIEND=-16,229;CIPOS95=-2,2;CIEND95=-16,24;MATEID=310956_1;EVENT=310956;SECONDARY;SU=460;PE=460;SR=0;ALG=PROD;AF=0.005584;NSAMP=94;MSQ=58.09;AN=16834;AC=94;NS=8438;AC_Hom=0;AC_Het=94;AC_Hemi=0;MAF=0.00557004;HWE=1;NFAM=94
5	113458744	113459064	8	64289202	64289592	57411	1459.67	-	-	BND	LOW	57411_1	N	[8:64289583[N	57411_2	N	[5:113459055[N	SVTYPE=BND;POS=113459055;STRANDS=--:4;IMPRECISE;CIPOS=-310,10;CIEND=-380,10;CIPOS95=-164,1;CIEND95=-133,1;MATEID=57411_2;EVENT=57411;SU=4;PE=4;SR=0;ALG=PROD;AF=0.001782;NSAMP=30;MSQ=48.59;AN=16834;AC=30;NS=8438;AC_Hom=0;AC_Het=30;AC_Hemi=0;MAF=0.00177767;HWE=1;NFAM=30	SVTYPE=BND;POS=64289583;STRANDS=--:4;IMPRECISE;CIPOS=-380,10;CIEND=-310,10;CIPOS95=-133,1;CIEND95=-164,1;MATEID=57411_1;EVENT=57411;SECONDARY;SU=4;PE=4;SR=0;ALG=PROD;AF=0.001782;NSAMP=30;MSQ=48.59;AN=16834;AC=30;NS=8438;AC_Hom=0;AC_Het=30;AC_Hemi=0;MAF=0.00177767;HWE=1;NFAM=30
5	113459055	113459055	5	113459360	113459360	204397	2.94885e+06	+	-	MEI	PASS	204397	N	<DEL:ME:SINE|Alu|AluY>	.	.	.	SVTYPE=MEI;POS=113459055;SVLEN=-305;END=113459360;STRANDS=+-:67866;CIPOS=0,0;CIEND=0,0;CIPOS95=0,0;CIEND95=0,0;SU=67866;PE=15999;SR=51867;ALG=PROD;AF=0.3863;NSAMP=5146;MSQ=572.28;AN=16834;AC=6503;NS=8438;AC_Hom=2714;AC_Het=3798;AC_Hemi=0;MAF=0.385873;HWE=3.88625e-06;NFAM=4653	.
5	113475450	113475835	5	113512754	113513016	204398	839.98	+	-	DEL	PASS	204398	N	<DEL>	.	.	.	SVTYPE=DEL;POS=113475460;SVLEN=-37506;END=113512966;STRANDS=+-:51;IMPRECISE;CIPOS=-10,375;CIEND=-212,50;CIPOS95=-10,48;CIEND95=-29,29;SU=51;PE=51;SR=0;ALG=PROD;AF=0.0005346;NSAMP=9;MSQ=93.33;AN=16834;AC=9;NS=8438;AC_Hom=0;AC_Het=9;AC_Hemi=0;MAF=0.000533302;HWE=1;NFAM=8	.
5	113478550	113478566	5	113484807	113484827	204399	485.62	+	-	DEL	PASS	204399	N	<DEL>	.	.	.	SVTYPE=DEL;POS=113478556;SVLEN=-6261;END=113484817;STRANDS=+-:18;CIPOS=-6,10;CIEND=-10,10;CIPOS95=0,0;CIEND95=0,0;SU=18;PE=13;SR=5;ALG=PROD;AF=5.94e-05;NSAMP=1;MSQ=485.62;AN=16834;AC=1;NS=8438;AC_Hom=0;AC_Het=1;AC_Hemi=0;MAF=5.92557e-05;HWE=1;NFAM=1	.
5	113491350	113491368	5	113495252	113495267	204400	224.68	+	-	DEL	PASS	204400	N	<DEL>	.	.	.	SVTYPE=DEL;POS=113491358;SVLEN=-3904;END=113495262;STRANDS=+-:8;IMPRECISE;CIPOS=-8,10;CIEND=-10,5;CIPOS95=-1,1;CIEND95=-1,0;SU=8;PE=5;SR=3;ALG=PROD;AF=5.94e-05;NSAMP=1;MSQ=224.68;AN=16834;AC=1;NS=8438;AC_Hom=0;AC_Het=1;AC_Hemi=0;MAF=5.92557e-05;HWE=1;NFAM=1	.
5	113498725	113498988	5	113631144	113631361	204401	394.38	+	-	DEL	PASS	204401	N	<DEL>	.	.	.	SVTYPE=DEL;POS=113498735;SVLEN=-132616;END=113631351;STRANDS=+-:17;IMPRECISE;CIPOS=-10,253;CIEND=-207,10;CIPOS95=-2,56;CIEND95=-54,2;SU=17;PE=17;SR=0;ALG=PROD;AF=0.0001782;NSAMP=3;MSQ=131.46;AN=16834;AC=3;NS=8438;AC_Hom=0;AC_Het=3;AC_Hemi=0;MAF=0.000177767;HWE=1;NFAM=3	.
5	113551718	113551727	5	113551929	113551938	204402	215.14	+	-	DEL	PASS	204402	N	<DEL>	.	.	.	SVTYPE=DEL;POS=113551723;SVLEN=-211;END=113551934;STRANDS=+-:7;CIPOS=-5,4;CIEND=-5,4;CIPOS95=0,0;CIEND95=0,0;SU=7;PE=0;SR=7;ALG=PROD;AF=0.0001782;NSAMP=3;MSQ=69.19;AN=16834;AC=3;NS=8438;AC_Hom=0;AC_Het=3;AC_Hemi=0;MAF=0.000177767;HWE=1;NFAM=3	.
5	113554341	113554349	5	113556031	113556051	204403	332.7	+	-	DEL	PASS	204403	N	<DEL>	.	.	.	SVTYPE=DEL;POS=113554345;SVLEN=-1696;END=113556041;STRANDS=+-:15;CIPOS=-4,4;CIEND=-10,10;CIPOS95=0,0;CIEND95=0,0;SU=15;PE=8;SR=7;ALG=PROD;AF=5.94e-05;NSAMP=1;MSQ=332.7;AN=16834;AC=1;NS=8438;AC_Hom=0;AC_Het=1;AC_Hemi=0;MAF=5.92557e-05;HWE=1;NFAM=1	.
5	113577259	113577575	11	31973715	31974230	53392	70.29	-	-	BND	LOW	53392_1	N	[11:31974224[N	53392_2	N	[5:113577566[N	SVTYPE=BND;POS=113577566;STRANDS=--:4;IMPRECISE;CIPOS=-306,10;CIEND=-508,7;CIPOS95=-170,1;CIEND95=-196,1;MATEID=53392_2;EVENT=53392;SU=4;PE=4;SR=0;ALG=PROD;AF=0.000297;NSAMP=5;MSQ=13.34;AN=16834;AC=5;NS=8438;AC_Hom=0;AC_Het=5;AC_Hemi=0;MAF=0.000296279;HWE=1;NFAM=5	SVTYPE=BND;POS=31974224;STRANDS=--:4;IMPRECISE;CIPOS=-508,7;CIEND=-306,10;CIPOS95=-196,1;CIEND95=-170,1;MATEID=53392_1;EVENT=53392;SECONDARY;SU=4;PE=4;SR=0;ALG=PROD;AF=0.000297;NSAMP=5;MSQ=13.34;AN=16834;AC=5;NS=8438;AC_Hom=0;AC_Het=5;AC_Hemi=0;MAF=0.000296279;HWE=1;NFAM=5
5	113577318	113577655	13	106380272	106380846	54344	233.65	-	+	BND	LOW	54344_1	N	]13:106380322]N	54344_2	N	N[5:113577606[	SVTYPE=BND;POS=113577606;STRANDS=-+:5;IMPRECISE;CIPOS=-287,50;CIEND=-50,524;CIPOS95=-119,50;CIEND95=-50,174;MATEID=54344_2;EVENT=54344;SU=5;PE=5;SR=0;ALG=PROD;AF=0.000594;NSAMP=10;MSQ=21.74;AN=16834;AC=10;NS=8438;AC_Hom=0;AC_Het=10;AC_Hemi=0;MAF=0.000592557;HWE=1;NFAM=10	SVTYPE=BND;POS=106380322;STRANDS=-+:5;IMPRECISE;CIPOS=-50,524;CIEND=-287,50;CIPOS95=-50,174;CIEND95=-119,50;MATEID=54344_1;EVENT=54344;SECONDARY;SU=5;PE=5;SR=0;ALG=PROD;AF=0.000594;NSAMP=10;MSQ=21.74;AN=16834;AC=10;NS=8438;AC_Hom=0;AC_Het=10;AC_Hemi=0;MAF=0.000592557;HWE=1;NFAM=10
5	113577375	113577781	9	22289800	22290338	57731	134.5	+	-	BND	LOW	57731_1	N	N[9:22290332[	57731_2	N	]5:113577385]N	SVTYPE=BND;POS=113577385;STRANDS=+-:4;IMPRECISE;CIPOS=-10,396;CIEND=-531,7;CIPOS95=-2,108;CIEND95=-187,0;MATEID=57731_2;EVENT=57731;SU=4;PE=4;SR=0;ALG=PROD;AF=0.0004158;NSAMP=7;MSQ=16.56;AN=16834;AC=7;NS=8438;AC_Hom=0;AC_Het=7;AC_Hemi=0;MAF=0.00041479;HWE=1;NFAM=7	SVTYPE=BND;POS=22290332;STRANDS=+-:4;IMPRECISE;CIPOS=-531,7;CIEND=-10,396;CIPOS95=-187,0;CIEND95=-2,108;MATEID=57731_1;EVENT=57731;SECONDARY;SU=4;PE=4;SR=0;ALG=PROD;AF=0.0004158;NSAMP=7;MSQ=16.56;AN=16834;AC=7;NS=8438;AC_Hom=0;AC_Het=7;AC_Hemi=0;MAF=0.00041479;HWE=1;NFAM=7
5	113577411	113577468	12	81205146	81205203	53936	7.24	-	-	BND	LOW	53936_1	N	[12:81205176[N	53936_2	N	[5:113577441[N	SVTYPE=BND;POS=113577441;STRANDS=--:72;CIPOS=-29,28;CIEND=-29,28;CIPOS95=0,0;CIEND95=0,0;MATEID=53936_2;EVENT=53936;SU=72;PE=0;SR=72;ALG=PROD;AF=5.94e-05;NSAMP=1;MSQ=6.93;AN=16834;AC=1;NS=8438;AC_Hom=0;AC_Het=1;AC_Hemi=0;MAF=5.92557e-05;HWE=1;NFAM=1	SVTYPE=BND;POS=81205176;STRANDS=--:72;CIPOS=-29,28;CIEND=-29,28;CIPOS95=0,0;CIEND95=0,0;MATEID=53936_1;EVENT=53936;SECONDARY;SU=72;PE=0;SR=72;ALG=PROD;AF=5.94e-05;NSAMP=1;MSQ=6.93;AN=16834;AC=1;NS=8438;AC_Hom=0;AC_Het=1;AC_Hemi=0;MAF=5.92557e-05;HWE=1;NFAM=1
5	113577416	113577418	5	113577491	113577524	204404	25670.6	+	-	BND	LOW	204404_1	N	N[5:113577512[	204404_2	N	]5:113577417]N	SVTYPE=BND;POS=113577417;STRANDS=+-:804;CIPOS=-1,1;CIEND=-20,13;CIPOS95=0,0;CIEND95=0,0;MATEID=204404_2;EVENT=204404;SU=804;PE=6;SR=798;ALG=PROD;AF=0.01291;NSAMP=186;MSQ=136.21;AN=16810;AC=217;NS=8426;AC_Hom=62;AC_Het=155;AC_Hemi=0;MAF=0.0128768;HWE=1.27962e-34;NFAM=185	SVTYPE=BND;POS=113577512;STRANDS=+-:804;CIPOS=-20,13;CIEND=-1,1;CIPOS95=0,0;CIEND95=0,0;MATEID=204404_1;EVENT=204404;SECONDARY;SU=804;PE=6;SR=798;ALG=PROD;AF=0.01291;NSAMP=186;MSQ=136.21;AN=16810;AC=217;NS=8426;AC_Hom=62;AC_Het=155;AC_Hemi=0;MAF=0.0128768;HWE=1.27962e-34;NFAM=185
5	113594226	113594245	5	113621181	113621186	204405	473.54	+	-	DEL	PASS	204405	N	<DEL>	.	.	.	SVTYPE=DEL;POS=113594235;SVLEN=-26950;END=113621185;STRANDS=+-:21;CIPOS=-9,10;CIEND=-4,1;CIPOS95=0,0;CIEND95=0,0;SU=21;PE=12;SR=9;ALG=PROD;AF=5.94e-05;NSAMP=1;MSQ=473.54;AN=16834;AC=1;NS=8438;AC_Hom=0;AC_Het=1;AC_Hemi=0;MAF=5.92557e-05;HWE=1;NFAM=1	.
5	113596661	113596668	5	113662807	113662827	204406	386.68	+	-	DEL	PASS	204406	N	<DEL>	.	.	.	SVTYPE=DEL;POS=113596665;SVLEN=-66152;END=113662817;STRANDS=+-:17;CIPOS=-4,3;CIEND=-10,10;CIPOS95=0,0;CIEND95=0,0;SU=17;PE=9;SR=8;ALG=PROD;AF=5.94e-05;NSAMP=1;MSQ=386.68;AN=16834;AC=1;NS=8438;AC_Hom=0;AC_Het=1;AC_Hemi=0;MAF=5.92557e-05;HWE=1;NFAM=1	.
5	113616785	113617901	8	40677734	40678862	57355	59170.2	-	+	BND	LOW	57355_1	N	]8:40678286]N	57355_2	N	N[5:113617319[	SVTYPE=BND;POS=113617319;STRANDS=+-:705,-+:1083;IMPRECISE;CIPOS=-533,583;CIEND=-552,576;CIPOS95=-98,98;CIEND95=-91,91;MATEID=57355_2;EVENT=57355;SU=1788;PE=1788;SR=0;ALG=PROD;AF=0.1191;NSAMP=1829;MSQ=31.79;AN=16834;AC=2005;NS=8438;AC_Hom=352;AC_Het=1657;AC_Hemi=0;MAF=0.119045;HWE=2.3596e-08;NFAM=1655	SVTYPE=BND;POS=40678286;STRANDS=+-:705,-+:1083;IMPRECISE;CIPOS=-552,576;CIEND=-533,583;CIPOS95=-91,91;CIEND95=-98,98;MATEID=57355_1;EVENT=57355;SECONDARY;SU=1788;PE=1788;SR=0;ALG=PROD;AF=0.1191;NSAMP=1829;MSQ=31.79;AN=16834;AC=2005;NS=8438;AC_Hom=352;AC_Het=1657;AC_Hemi=0;MAF=0.119045;HWE=2.3596e-08;NFAM=1655
5	113617362	113617683	11	38419882	38420204	53409	1874.64	+	-	BND	LOW	53409_1	N	N[11:38420200[	53409_2	N	]5:113617367]N	SVTYPE=BND;POS=113617367;STRANDS=+-:70;IMPRECISE;CIPOS=-5,316;CIEND=-317,5;CIPOS95=-5,76;CIEND95=-76,5;MATEID=53409_2;EVENT=53409;SU=70;PE=70;SR=0;ALG=PROD;AF=0.004455;NSAMP=75;MSQ=23.7;AN=16834;AC=75;NS=8438;AC_Hom=0;AC_Het=75;AC_Hemi=0;MAF=0.00444418;HWE=1;NFAM=75	SVTYPE=BND;POS=38420200;STRANDS=+-:70;IMPRECISE;CIPOS=-317,5;CIEND=-5,316;CIPOS95=-76,5;CIEND95=-5,76;MATEID=53409_1;EVENT=53409;SECONDARY;SU=70;PE=70;SR=0;ALG=PROD;AF=0.004455;NSAMP=75;MSQ=23.7;AN=16834;AC=75;NS=8438;AC_Hom=0;AC_Het=75;AC_Hemi=0;MAF=0.00444418;HWE=1;NFAM=75
5	113648157	113648173	15	60889812	60889832	54768	23.04	+	-	BND	LOW	54768_1	N	N[15:60889823[	54768_2	N	]5:113648163]N	SVTYPE=BND;POS=113648163;STRANDS=+-:4;IMPRECISE;CIPOS=-6,10;CIEND=-10,10;CIPOS95=-1,1;CIEND95=-1,1;MATEID=54768_2;EVENT=54768;SU=4;PE=2;SR=2;ALG=PROD;AF=5.941e-05;NSAMP=1;MSQ=4.73;AN=16832;AC=1;NS=8437;AC_Hom=0;AC_Het=1;AC_Hemi=0;MAF=5.92628e-05;HWE=1;NFAM=1	SVTYPE=BND;POS=60889823;STRANDS=+-:4;IMPRECISE;CIPOS=-10,10;CIEND=-6,10;CIPOS95=-1,1;CIEND95=-1,1;MATEID=54768_1;EVENT=54768;SECONDARY;SU=4;PE=2;SR=2;ALG=PROD;AF=5.941e-05;NSAMP=1;MSQ=4.73;AN=16832;AC=1;NS=8437;AC_Hom=0;AC_Het=1;AC_Hemi=0;MAF=5.92628e-05;HWE=1;NFAM=1
5	113656820	113656827	5	113656905	113656912	204407	242.8	+	-	DEL	PASS	204407	N	<DEL>	.	.	.	SVTYPE=DEL;POS=113656824;SVLEN=-85;END=113656909;STRANDS=+-:9;CIPOS=-4,3;CIEND=-4,3;CIPOS95=0,0;CIEND95=0,0;SU=9;PE=0;SR=9;ALG=PROD;AF=5.94e-05;NSAMP=1;MSQ=242.78;AN=16834;AC=1;NS=8438;AC_Hom=0;AC_Het=1;AC_Hemi=0;MAF=5.92557e-05;HWE=1;NFAM=1	.
5	113697984	113698001	5	113698373	113698390	204408	23.65	+	-	BND	LOW	204408_1	N	N[5:113698383[	204408_2	N	]5:113697993]N	SVTYPE=BND;POS=113697993;STRANDS=+-:4;CIPOS=-9,8;CIEND=-9,8;CIPOS95=0,0;CIEND95=0,0;MATEID=204408_2;EVENT=204408;SU=4;PE=0;SR=4;ALG=PROD;AF=5.942e-05;NSAMP=1;MSQ=20.89;AN=16830;AC=1;NS=8436;AC_Hom=0;AC_Het=1;AC_Hemi=0;MAF=5.92698e-05;HWE=1;NFAM=1	SVTYPE=BND;POS=113698383;STRANDS=+-:4;CIPOS=-9,8;CIEND=-9,8;CIPOS95=0,0;CIEND95=0,0;MATEID=204408_1;EVENT=204408;SECONDARY;SU=4;PE=0;SR=4;ALG=PROD;AF=5.942e-05;NSAMP=1;MSQ=20.89;AN=16830;AC=1;NS=8436;AC_Hom=0;AC_Het=1;AC_Hemi=0;MAF=5.92698e-05;HWE=1;NFAM=1
5	113708761	113708780	5	113715029	113715049	204409	182.72	+	-	DEL	PASS	204409	N	<DEL>	.	.	.	SVTYPE=DEL;POS=113708770;SVLEN=-6269;END=113715039;STRANDS=+-:8;CIPOS=-9,10;CIEND=-10,10;CIPOS95=0,0;CIEND95=0,0;SU=8;PE=4;SR=4;ALG=PROD;AF=5.94e-05;NSAMP=1;MSQ=182.72;AN=16834;AC=1;NS=8438;AC_Hom=0;AC_Het=1;AC_Hemi=0;MAF=5.92557e-05;HWE=1;NFAM=1	.
5	113759339	113759348	5	113764852	113764860	310957	242.78	+	+	BND	LOW	310957_1	N	N]5:113764856]	310957_2	N	N]5:113759344]	SVTYPE=BND;POS=113759344;STRANDS=++:13;CIPOS=-5,4;CIEND=-4,4;CIPOS95=0,0;CIEND95=0,0;MATEID=310957_2;EVENT=310957;SU=13;PE=6;SR=7;ALG=PROD;AF=5.94e-05;NSAMP=1;MSQ=242.78;AN=16834;AC=1;NS=8438;AC_Hom=0;AC_Het=1;AC_Hemi=0;MAF=5.92557e-05;HWE=1;NFAM=1	SVTYPE=BND;POS=113764856;STRANDS=++:13;CIPOS=-4,4;CIEND=-5,4;CIPOS95=0,0;CIEND95=0,0;MATEID=310957_1;EVENT=310957;SECONDARY;SU=13;PE=6;SR=7;ALG=PROD;AF=5.94e-05;NSAMP=1;MSQ=242.78;AN=16834;AC=1;NS=8438;AC_Hom=0;AC_Het=1;AC_Hemi=0;MAF=5.92557e-05;HWE=1;NFAM=1
5	113764729	113764749	5	113764858	113764878	310958	348.72	-	-	BND	LOW	310958_1	N	[5:113764869[N	310958_2	N	[5:113764740[N	SVTYPE=BND;POS=113764740;STRANDS=--:16;CIPOS=-10,10;CIEND=-10,10;CIPOS95=0,0;CIEND95=0,0;MATEID=310958_2;EVENT=310958;SU=16;PE=4;SR=12;ALG=PROD;AF=0.0001188;NSAMP=2;MSQ=174.35;AN=16834;AC=2;NS=8438;AC_Hom=0;AC_Het=2;AC_Hemi=0;MAF=0.000118511;HWE=1;NFAM=2	SVTYPE=BND;POS=113764869;STRANDS=--:16;CIPOS=-10,10;CIEND=-10,10;CIPOS95=0,0;CIEND95=0,0;MATEID=310958_1;EVENT=310958;SECONDARY;SU=16;PE=4;SR=12;ALG=PROD;AF=0.0001188;NSAMP=2;MSQ=174.35;AN=16834;AC=2;NS=8438;AC_Hom=0;AC_Het=2;AC_Hemi=0;MAF=0.000118511;HWE=1;NFAM=2
5	113785546	113785603	5	137578568	137578625	280378	10938.6	-	+	BND	LOW	280378_1	N	]5:137578597]N	280378_2	N	N[5:113785576[	SVTYPE=BND;POS=113785576;STRANDS=-+:31;CIPOS=-29,28;CIEND=-29,28;CIPOS95=0,0;CIEND95=0,0;MATEID=280378_2;EVENT=280378;SU=31;PE=0;SR=31;ALG=PROD;AF=0.04788;NSAMP=806;MSQ=11.87;AN=16834;AC=806;NS=8438;AC_Hom=0;AC_Het=806;AC_Hemi=0;MAF=0.0477601;HWE=2.57407e-09;NFAM=786	SVTYPE=BND;POS=137578597;STRANDS=-+:31;CIPOS=-29,28;CIEND=-29,28;CIPOS95=0,0;CIEND95=0,0;MATEID=280378_1;EVENT=280378;SECONDARY;SU=31;PE=0;SR=31;ALG=PROD;AF=0.04788;NSAMP=806;MSQ=11.87;AN=16834;AC=806;NS=8438;AC_Hom=0;AC_Het=806;AC_Hemi=0;MAF=0.0477601;HWE=2.57407e-09;NFAM=786
5	113803950	113804010	5	113804004	113804063	204410	887.47	+	-	BND	LOW	204410_1	N	N[5:113804035[	204410_2	N	]5:113803980]N	SVTYPE=BND;POS=113803980;STRANDS=+-:24;CIPOS=-30,30;CIEND=-30,29;CIPOS95=0,0;CIEND95=0,0;MATEID=204410_2;EVENT=204410;SU=24;PE=0;SR=24;ALG=PROD;AF=0.0002376;NSAMP=4;MSQ=221.82;AN=16834;AC=4;NS=8438;AC_Hom=0;AC_Het=4;AC_Hemi=0;MAF=0.000237023;HWE=1;NFAM=4	SVTYPE=BND;POS=113804035;STRANDS=+-:24;CIPOS=-30,29;CIEND=-30,30;CIPOS95=0,0;CIEND95=0,0;MATEID=204410_1;EVENT=204410;SECONDARY;SU=24;PE=0;SR=24;ALG=PROD;AF=0.0002376;NSAMP=4;MSQ=221.82;AN=16834;AC=4;NS=8438;AC_Hom=0;AC_Het=4;AC_Hemi=0;MAF=0.000237023;HWE=1;NFAM=4
5	113811001	113811031	5	113811239	113811264	280379	4201.89	-	+	BND	LOW	280379_1	N	]5:113811263]N	280379_2	N	N[5:113811009[	SVTYPE=BND;POS=113811009;STRANDS=-+:290;CIPOS=-7,23;CIEND=-24,1;CIPOS95=0,0;CIEND95=0,0;MATEID=280379_2;EVENT=280379;SU=290;PE=18;SR=272;ALG=PROD;AF=0.002792;NSAMP=47;MSQ=88.32;AN=16834;AC=47;NS=8438;AC_Hom=0;AC_Het=48;AC_Hemi=0;MAF=0.00284428;HWE=1;NFAM=32	SVTYPE=BND;POS=113811263;STRANDS=-+:290;CIPOS=-24,1;CIEND=-7,23;CIPOS95=0,0;CIEND95=0,0;MATEID=280379_1;EVENT=280379;SECONDARY;SU=290;PE=18;SR=272;ALG=PROD;AF=0.002792;NSAMP=47;MSQ=88.32;AN=16834;AC=47;NS=8438;AC_Hom=0;AC_Het=48;AC_Hemi=0;MAF=0.00284428;HWE=1;NFAM=32
5	113812442	113812462	5	113812602	113812622	280380	92.43	-	+	DUP	PASS	280380	N	<DUP>	.	.	.	SVTYPE=DUP;POS=113812452;SVLEN=160;END=113812612;STRANDS=-+:8;CIPOS=-10,10;CIEND=-10,10;CIPOS95=0,0;CIEND95=0,0;SU=8;PE=0;SR=8;ALG=PROD;AF=5.94e-05;NSAMP=1;MSQ=86.68;AN=16834;AC=1;NS=8438;AC_Hom=0;AC_Het=1;AC_Hemi=0;MAF=5.92557e-05;HWE=1;NFAM=1	.
5	113878509	113878518	5	113885301	113885321	204411	2277.63	+	-	DEL	PASS	204411	N	<DEL>	.	.	.	SVTYPE=DEL;POS=113878513;SVLEN=-6798;END=113885311;STRANDS=+-:102;CIPOS=-4,5;CIEND=-10,10;CIPOS95=0,0;CIEND95=0,0;SU=102;PE=61;SR=41;ALG=PROD;AF=0.0003564;NSAMP=6;MSQ=379.6;AN=16834;AC=6;NS=8438;AC_Hom=0;AC_Het=6;AC_Hemi=0;MAF=0.000355534;HWE=1;NFAM=6	.
5	113885531	113885536	5	113887048	113887053	204412	569.47	+	-	DEL	PASS	204412	N	<DEL>	.	.	.	SVTYPE=DEL;POS=113885534;SVLEN=-1518;END=113887052;STRANDS=+-:22;CIPOS=-3,2;CIEND=-4,1;CIPOS95=0,0;CIEND95=0,0;SU=22;PE=13;SR=9;ALG=PROD;AF=5.94e-05;NSAMP=1;MSQ=569.47;AN=16834;AC=1;NS=8438;AC_Hom=0;AC_Het=1;AC_Hemi=0;MAF=5.92557e-05;HWE=1;NFAM=1	.
5	113885969	113885986	5	113889840	113889850	204413	1923.94	+	-	DEL	PASS	204413	N	<DEL>	.	.	.	SVTYPE=DEL;POS=113885976;SVLEN=-3871;END=113889847;STRANDS=+-:87;CIPOS=-7,10;CIEND=-7,3;CIPOS95=0,0;CIEND95=0,0;SU=87;PE=48;SR=39;ALG=PROD;AF=0.0003564;NSAMP=6;MSQ=320.66;AN=16834;AC=6;NS=8438;AC_Hom=0;AC_Het=6;AC_Hemi=0;MAF=0.000355534;HWE=1;NFAM=6	.
5	113905569	113905580	5	113905757	113905768	204414	183.12	+	-	BND	LOW	204414_1	N	N[5:113905763[	204414_2	N	]5:113905575]N	SVTYPE=BND;POS=113905575;STRANDS=+-:6;CIPOS=-6,5;CIEND=-5,6;CIPOS95=0,0;CIEND95=0,0;MATEID=204414_2;EVENT=204414;SU=6;PE=0;SR=6;ALG=PROD;AF=0.0001188;NSAMP=2;MSQ=91.33;AN=16834;AC=2;NS=8438;AC_Hom=0;AC_Het=2;AC_Hemi=0;MAF=0.000118511;HWE=1;NFAM=2	SVTYPE=BND;POS=113905763;STRANDS=+-:6;CIPOS=-5,6;CIEND=-6,5;CIPOS95=0,0;CIEND95=0,0;MATEID=204414_1;EVENT=204414;SECONDARY;SU=6;PE=0;SR=6;ALG=PROD;AF=0.0001188;NSAMP=2;MSQ=91.33;AN=16834;AC=2;NS=8438;AC_Hom=0;AC_Het=2;AC_Hemi=0;MAF=0.000118511;HWE=1;NFAM=2
5	113932136	113932141	5	113955949	113955969	204415	512.55	+	-	DEL	PASS	204415	N	<DEL>	.	.	.	SVTYPE=DEL;POS=113932139;SVLEN=-23820;END=113955959;STRANDS=+-:22;CIPOS=-3,2;CIEND=-10,10;CIPOS95=0,0;CIEND95=0,0;SU=22;PE=12;SR=10;ALG=PROD;AF=5.94e-05;NSAMP=1;MSQ=512.55;AN=16834;AC=1;NS=8438;AC_Hom=0;AC_Het=1;AC_Hemi=0;MAF=5.92557e-05;HWE=1;NFAM=1	.
5	113938321	113938612	5	113954049	113954346	204416	3755.15	+	-	BND	LOW	204416_1	N	N[5:113954324[	204416_2	N	]5:113938347]N	SVTYPE=BND;POS=113938347;STRANDS=+-:25;IMPRECISE;CIPOS=-26,265;CIEND=-274,23;CIPOS95=-26,47;CIEND95=-57,23;MATEID=204416_2;EVENT=204416;SU=25;PE=25;SR=0;ALG=PROD;AF=0.006356;NSAMP=107;MSQ=34.3;AN=16834;AC=107;NS=8438;AC_Hom=0;AC_Het=107;AC_Hemi=0;MAF=0.00634036;HWE=1;NFAM=101	SVTYPE=BND;POS=113954324;STRANDS=+-:25;IMPRECISE;CIPOS=-274,23;CIEND=-26,265;CIPOS95=-57,23;CIEND95=-26,47;MATEID=204416_1;EVENT=204416;SECONDARY;SU=25;PE=25;SR=0;ALG=PROD;AF=0.006356;NSAMP=107;MSQ=34.3;AN=16834;AC=107;NS=8438;AC_Hom=0;AC_Het=107;AC_Hemi=0;MAF=0.00634036;HWE=1;NFAM=101
5	113938617	113938637	5	114079653	114079672	280381	164.36	-	+	DUP	PASS	280381	N	<DUP>	.	.	.	SVTYPE=DUP;POS=113938627;SVLEN=141035;END=114079662;STRANDS=-+:15;CIPOS=-10,10;CIEND=-9,10;CIPOS95=0,0;CIEND95=0,0;SU=15;PE=9;SR=6;ALG=PROD;AF=5.94e-05;NSAMP=1;MSQ=160;AN=16834;AC=1;NS=8438;AC_Hom=0;AC_Het=1;AC_Hemi=0;MAF=5.92557e-05;HWE=1;NFAM=1	.
5	113953873	113954248	16	72054182	72054586	55100	1049.82	-	+	BND	LOW	55100_1	N	]16:72054212]N	55100_2	N	N[5:113954219[	SVTYPE=BND;POS=113954219;STRANDS=-+:9;IMPRECISE;CIPOS=-345,30;CIEND=-30,374;CIPOS95=-140,30;CIEND95=-30,63;MATEID=55100_2;EVENT=55100;SU=9;PE=9;SR=0;ALG=PROD;AF=0.001901;NSAMP=32;MSQ=31.27;AN=16834;AC=32;NS=8438;AC_Hom=0;AC_Het=33;AC_Hemi=0;MAF=0.00195544;HWE=1;NFAM=32	SVTYPE=BND;POS=72054212;STRANDS=-+:9;IMPRECISE;CIPOS=-30,374;CIEND=-345,30;CIPOS95=-30,63;CIEND95=-140,30;MATEID=55100_1;EVENT=55100;SECONDARY;SU=9;PE=9;SR=0;ALG=PROD;AF=0.001901;NSAMP=32;MSQ=31.27;AN=16834;AC=32;NS=8438;AC_Hom=0;AC_Het=33;AC_Hemi=0;MAF=0.00195544;HWE=1;NFAM=32
5	113953874	113954226	10	46950878	46951207	53092	146.14	-	-	BND	LOW	53092_1	N	[10:46951198[N	53092_2	N	[5:113954217[N	SVTYPE=BND;POS=113954217;STRANDS=--:4;IMPRECISE;CIPOS=-342,10;CIEND=-319,10;CIPOS95=-197,1;CIEND95=-176,1;MATEID=53092_2;EVENT=53092;SU=4;PE=4;SR=0;ALG=PROD;AF=0.000594;NSAMP=10;MSQ=11.76;AN=16834;AC=10;NS=8438;AC_Hom=0;AC_Het=10;AC_Hemi=0;MAF=0.000592557;HWE=1;NFAM=10	SVTYPE=BND;POS=46951198;STRANDS=--:4;IMPRECISE;CIPOS=-319,10;CIEND=-342,10;CIPOS95=-176,1;CIEND95=-197,1;MATEID=53092_1;EVENT=53092;SECONDARY;SU=4;PE=4;SR=0;ALG=PROD;AF=0.000594;NSAMP=10;MSQ=11.76;AN=16834;AC=10;NS=8438;AC_Hom=0;AC_Het=10;AC_Hemi=0;MAF=0.000592557;HWE=1;NFAM=10
5	113953965	113954022	X	97409690	97409788	58276	8247.06	-	-	BND	LOW	58276_1	N	[X:97409740[N	58276_2	N	[5:113954016[N	SVTYPE=BND;POS=113954016;STRANDS=--:37;IMPRECISE;CIPOS=-50,7;CIEND=-49,49;CIPOS95=0,0;CIEND95=-1,1;MATEID=58276_2;EVENT=58276;SU=37;PE=33;SR=4;ALG=PROD;AF=0.01913;NSAMP=303;MSQ=26.18;AN=16830;AC=322;NS=8436;AC_Hom=38;AC_Het=285;AC_Hemi=0;MAF=0.0191441;HWE=1.77491e-10;NFAM=300	SVTYPE=BND;POS=97409740;STRANDS=--:37;IMPRECISE;CIPOS=-49,49;CIEND=-50,7;CIPOS95=-1,1;CIEND95=0,0;MATEID=58276_1;EVENT=58276;SECONDARY;SU=37;PE=33;SR=4;ALG=PROD;AF=0.01913;NSAMP=303;MSQ=26.18;AN=16830;AC=322;NS=8436;AC_Hom=38;AC_Het=285;AC_Hemi=0;MAF=0.0191441;HWE=1.77491e-10;NFAM=300
5	113954092	113954703	X	97409748	97410316	58278	1787.73	+	+	BND	LOW	58278_1	N	N]X:97409798]	58278_2	N	N]5:113954142]	SVTYPE=BND;POS=113954142;STRANDS=++:4;IMPRECISE;CIPOS=-50,561;CIEND=-50,518;CIPOS95=-50,180;CIEND95=-50,153;MATEID=58278_2;EVENT=58278;SU=4;PE=4;SR=0;ALG=PROD;AF=0.002912;NSAMP=49;MSQ=32.22;AN=16828;AC=49;NS=8435;AC_Hom=0;AC_Het=49;AC_Hemi=0;MAF=0.00290456;HWE=1;NFAM=49	SVTYPE=BND;POS=97409798;STRANDS=++:4;IMPRECISE;CIPOS=-50,518;CIEND=-50,561;CIPOS95=-50,153;CIEND95=-50,180;MATEID=58278_1;EVENT=58278;SECONDARY;SU=4;PE=4;SR=0;ALG=PROD;AF=0.002912;NSAMP=49;MSQ=32.22;AN=16828;AC=49;NS=8435;AC_Hom=0;AC_Het=49;AC_Hemi=0;MAF=0.00290456;HWE=1;NFAM=49
5	113954122	113954139	5	113954293	113954310	204417	22288.1	+	-	BND	LOW	204417_1	N	N[5:113954303[	204417_2	N	]5:113954131]N	SVTYPE=BND;POS=113954131;STRANDS=+-:4;CIPOS=-9,8;CIEND=-9,8;CIPOS95=0,0;CIEND95=0,0;MATEID=204417_2;EVENT=204417;SU=4;PE=0;SR=4;ALG=PROD;AF=0.03636;NSAMP=567;MSQ=36.71;AN=16474;AC=599;NS=8258;AC_Hom=64;AC_Het=535;AC_Hemi=0;MAF=0.0362679;HWE=3.04096e-08;NFAM=535	SVTYPE=BND;POS=113954303;STRANDS=+-:4;CIPOS=-9,8;CIEND=-9,8;CIPOS95=0,0;CIEND95=0,0;MATEID=204417_1;EVENT=204417;SECONDARY;SU=4;PE=0;SR=4;ALG=PROD;AF=0.03636;NSAMP=567;MSQ=36.71;AN=16474;AC=599;NS=8258;AC_Hom=64;AC_Het=535;AC_Hemi=0;MAF=0.0362679;HWE=3.04096e-08;NFAM=535
5	113954187	113954199	7	127627865	127627901	57139	25094.3	+	+	BND	LOW	57139_1	N	N]7:127627895]	57139_2	N	N]5:113954193]	SVTYPE=BND;POS=113954193;STRANDS=++:1651,--:282;CIPOS=-6,6;CIEND=-30,6;CIPOS95=0,0;CIEND95=0,0;MATEID=57139_2;EVENT=57139;SU=1933;PE=121;SR=1812;ALG=PROD;AF=0.02584;NSAMP=435;MSQ=57.43;AN=16834;AC=435;NS=8438;AC_Hom=0;AC_Het=435;AC_Hemi=0;MAF=0.0257763;HWE=0.00718907;NFAM=432	SVTYPE=BND;POS=127627895;STRANDS=++:1651,--:282;CIPOS=-30,6;CIEND=-6,6;CIPOS95=0,0;CIEND95=0,0;MATEID=57139_1;EVENT=57139;SECONDARY;SU=1933;PE=121;SR=1812;ALG=PROD;AF=0.02584;NSAMP=435;MSQ=57.43;AN=16834;AC=435;NS=8438;AC_Hom=0;AC_Het=435;AC_Hemi=0;MAF=0.0257763;HWE=0.00718907;NFAM=432
5	113954210	113954287	7	116076951	116077037	57104	630.1	-	-	BND	LOW	57104_1	N	[7:116077002[N	57104_2	N	[5:113954254[N	SVTYPE=BND;POS=113954254;STRANDS=--:8;IMPRECISE;CIPOS=-43,34;CIEND=-50,36;CIPOS95=-3,3;CIEND95=-3,3;MATEID=57104_2;EVENT=57104;SU=8;PE=7;SR=1;ALG=PROD;AF=0.001901;NSAMP=31;MSQ=19.51;AN=16834;AC=32;NS=8438;AC_Hom=2;AC_Het=30;AC_Hemi=0;MAF=0.00189618;HWE=0.0290165;NFAM=31	SVTYPE=BND;POS=116077002;STRANDS=--:8;IMPRECISE;CIPOS=-50,36;CIEND=-43,34;CIPOS95=-3,3;CIEND95=-3,3;MATEID=57104_1;EVENT=57104;SECONDARY;SU=8;PE=7;SR=1;ALG=PROD;AF=0.001901;NSAMP=31;MSQ=19.51;AN=16834;AC=32;NS=8438;AC_Hom=2;AC_Het=30;AC_Hemi=0;MAF=0.00189618;HWE=0.0290165;NFAM=31
5	113954249	113954258	5	113954311	113954319	204418	20169.0	+	-	BND	LOW	204418_1	N	N[5:113954315[	204418_2	N	]5:113954255]N	SVTYPE=BND;POS=113954255;STRANDS=+-:232;CIPOS=-6,3;CIEND=-3,5;CIPOS95=0,0;CIEND95=0,0;MATEID=204418_2;EVENT=204418;SU=232;PE=3;SR=229;ALG=PROD;AF=0.04053;NSAMP=585;MSQ=30.86;AN=16136;AC=654;NS=8089;AC_Hom=138;AC_Het=521;AC_Hemi=0;MAF=0.0407343;HWE=1.85257e-31;NFAM=507	SVTYPE=BND;POS=113954315;STRANDS=+-:232;CIPOS=-3,5;CIEND=-6,3;CIPOS95=0,0;CIEND95=0,0;MATEID=204418_1;EVENT=204418;SECONDARY;SU=232;PE=3;SR=229;ALG=PROD;AF=0.04053;NSAMP=585;MSQ=30.86;AN=16136;AC=654;NS=8089;AC_Hom=138;AC_Het=521;AC_Hemi=0;MAF=0.0407343;HWE=1.85257e-31;NFAM=507
5	113954269	113954318	10	46951109	46951158	52874	452866.0	+	+	BND	LOW	52874_1	N	N]10:46951134]	52874_2	N	N]5:113954294]	SVTYPE=BND;POS=113954294;STRANDS=++:11;CIPOS=-25,24;CIEND=-25,24;CIPOS95=0,0;CIEND95=0,0;MATEID=52874_2;EVENT=52874;SU=11;PE=0;SR=11;ALG=PROD;AF=0.3925;NSAMP=6389;MSQ=70.6;AN=16834;AC=6608;NS=8438;AC_Hom=438;AC_Het=6184;AC_Hemi=0;MAF=0.392392;HWE=0;NFAM=5622	SVTYPE=BND;POS=46951134;STRANDS=++:11;CIPOS=-25,24;CIEND=-25,24;CIPOS95=0,0;CIEND95=0,0;MATEID=52874_1;EVENT=52874;SECONDARY;SU=11;PE=0;SR=11;ALG=PROD;AF=0.3925;NSAMP=6389;MSQ=70.6;AN=16834;AC=6608;NS=8438;AC_Hom=438;AC_Het=6184;AC_Hemi=0;MAF=0.392392;HWE=0;NFAM=5622
5	113954279	113954336	18	43225548	43225605	55493	7087.71	-	-	BND	LOW	55493_1	N	[18:43225578[N	55493_2	N	[5:113954309[N	SVTYPE=BND;POS=113954309;STRANDS=--:9;CIPOS=-29,28;CIEND=-29,28;CIPOS95=0,0;CIEND95=0,0;MATEID=55493_2;EVENT=55493;SU=9;PE=0;SR=9;ALG=PROD;AF=0.0183;NSAMP=278;MSQ=25.18;AN=16834;AC=308;NS=8438;AC_Hom=60;AC_Het=248;AC_Hemi=0;MAF=0.0182508;HWE=4.10847e-23;NFAM=266	SVTYPE=BND;POS=43225578;STRANDS=--:9;CIPOS=-29,28;CIEND=-29,28;CIPOS95=0,0;CIEND95=0,0;MATEID=55493_1;EVENT=55493;SECONDARY;SU=9;PE=0;SR=9;ALG=PROD;AF=0.0183;NSAMP=278;MSQ=25.18;AN=16834;AC=308;NS=8438;AC_Hom=60;AC_Het=248;AC_Hemi=0;MAF=0.0182508;HWE=4.10847e-23;NFAM=266
5	113954331	113954833	6	124232799	124232988	56606	175.61	+	-	BND	LOW	56606_1	N	N[6:124232979[	56606_2	N	]5:113954340]N	SVTYPE=BND;POS=113954340;STRANDS=+-:4;IMPRECISE;CIPOS=-9,493;CIEND=-179,10;CIPOS95=-1,177;CIEND95=-73,2;MATEID=56606_2;EVENT=56606;SU=4;PE=4;SR=0;ALG=PROD;AF=0.0002376;NSAMP=4;MSQ=42.68;AN=16834;AC=4;NS=8438;AC_Hom=0;AC_Het=4;AC_Hemi=0;MAF=0.000237023;HWE=1;NFAM=4	SVTYPE=BND;POS=124232979;STRANDS=+-:4;IMPRECISE;CIPOS=-179,10;CIEND=-9,493;CIPOS95=-73,2;CIEND95=-1,177;MATEID=56606_1;EVENT=56606;SECONDARY;SU=4;PE=4;SR=0;ALG=PROD;AF=0.0002376;NSAMP=4;MSQ=42.68;AN=16834;AC=4;NS=8438;AC_Hom=0;AC_Het=4;AC_Hemi=0;MAF=0.000237023;HWE=1;NFAM=4
5	113954333	113954387	7	116077020	116077079	57103	393.89	+	+	BND	LOW	57103_1	N	N]7:116077050]	57103_2	N	N]5:113954357]	SVTYPE=BND;POS=113954357;STRANDS=++:13;IMPRECISE;CIPOS=-24,30;CIEND=-30,29;CIPOS95=-3,3;CIEND95=-3,3;MATEID=57103_2;EVENT=57103;SU=13;PE=12;SR=1;ALG=PROD;AF=0.0009505;NSAMP=16;MSQ=22.84;AN=16834;AC=16;NS=8438;AC_Hom=0;AC_Het=16;AC_Hemi=0;MAF=0.000948092;HWE=1;NFAM=16	SVTYPE=BND;POS=116077050;STRANDS=++:13;IMPRECISE;CIPOS=-30,29;CIEND=-24,30;CIPOS95=-3,3;CIEND95=-3,3;MATEID=57103_1;EVENT=57103;SECONDARY;SU=13;PE=12;SR=1;ALG=PROD;AF=0.0009505;NSAMP=16;MSQ=22.84;AN=16834;AC=16;NS=8438;AC_Hom=0;AC_Het=16;AC_Hemi=0;MAF=0.000948092;HWE=1;NFAM=16
5	113954344	113954362	5	142392128	142392147	310959	69.05	+	+	BND	LOW	310959_1	N	N]5:142392138]	310959_2	N	N]5:113954352]	SVTYPE=BND;POS=113954352;STRANDS=++:4;IMPRECISE;CIPOS=-8,10;CIEND=-10,9;CIPOS95=-1,1;CIEND95=-1,1;MATEID=310959_2;EVENT=310959;SU=4;PE=1;SR=3;ALG=PROD;AF=0.0002376;NSAMP=4;MSQ=11.17;AN=16832;AC=4;NS=8437;AC_Hom=0;AC_Het=4;AC_Hemi=0;MAF=0.000237051;HWE=1;NFAM=4	SVTYPE=BND;POS=142392138;STRANDS=++:4;IMPRECISE;CIPOS=-10,9;CIEND=-8,10;CIPOS95=-1,1;CIEND95=-1,1;MATEID=310959_1;EVENT=310959;SECONDARY;SU=4;PE=1;SR=3;ALG=PROD;AF=0.0002376;NSAMP=4;MSQ=11.17;AN=16832;AC=4;NS=8437;AC_Hom=0;AC_Het=4;AC_Hemi=0;MAF=0.000237051;HWE=1;NFAM=4
5	113954347	113954362	8	101013454	101013472	57529	1548.01	+	+	BND	LOW	57529_1	N	N]8:101013462]	57529_2	N	N]5:113954352]	SVTYPE=BND;POS=113954352;STRANDS=++:6;IMPRECISE;CIPOS=-5,10;CIEND=-8,10;CIPOS95=-1,1;CIEND95=-1,1;MATEID=57529_2;EVENT=57529;SU=6;PE=4;SR=2;ALG=PROD;AF=0.005643;NSAMP=95;MSQ=14.86;AN=16834;AC=95;NS=8438;AC_Hom=0;AC_Het=95;AC_Hemi=0;MAF=0.0056293;HWE=1;NFAM=92	SVTYPE=BND;POS=101013462;STRANDS=++:6;IMPRECISE;CIPOS=-8,10;CIEND=-5,10;CIPOS95=-1,1;CIEND95=-1,1;MATEID=57529_1;EVENT=57529;SECONDARY;SU=6;PE=4;SR=2;ALG=PROD;AF=0.005643;NSAMP=95;MSQ=14.86;AN=16834;AC=95;NS=8438;AC_Hom=0;AC_Het=95;AC_Hemi=0;MAF=0.0056293;HWE=1;NFAM=92
5	113976199	113976219	5	113976269	113976289	204419	138.8	+	-	DEL	PASS	204419	N	<DEL>	.	.	.	SVTYPE=DEL;POS=113976209;SVLEN=-70;END=113976279;STRANDS=+-:5;CIPOS=-10,10;CIEND=-10,10;CIPOS95=0,0;CIEND95=0,0;SU=5;PE=0;SR=5;ALG=PROD;AF=5.94e-05;NSAMP=1;MSQ=137.83;AN=16834;AC=1;NS=8438;AC_Hom=0;AC_Het=1;AC_Hemi=0;MAF=5.92557e-05;HWE=1;NFAM=1	.
5	113978677	113978679	5	113978864	113978866	204420	14154.5	+	-	BND	PASS	204420_1	N	N[5:113978866[	204420_2	N	]5:113978678]N	SVTYPE=BND;POS=113978678;STRANDS=+-:430;CIPOS=-1,1;CIEND=-1,1;CIPOS95=0,0;CIEND95=0,0;MATEID=204420_2;EVENT=204420;SU=430;PE=11;SR=419;ALG=PROD;AF=0.002851;NSAMP=48;MSQ=294.82;AN=16834;AC=48;NS=8438;AC_Hom=0;AC_Het=48;AC_Hemi=0;MAF=0.00284428;HWE=1;NFAM=37	SVTYPE=BND;POS=113978866;STRANDS=+-:430;CIPOS=-1,1;CIEND=-1,1;CIPOS95=0,0;CIEND95=0,0;MATEID=204420_1;EVENT=204420;SECONDARY;SU=430;PE=11;SR=419;ALG=PROD;AF=0.002851;NSAMP=48;MSQ=294.82;AN=16834;AC=48;NS=8438;AC_Hom=0;AC_Het=48;AC_Hemi=0;MAF=0.00284428;HWE=1;NFAM=37
5	113982752	113983108	6	170828781	170829103	56771	15734.0	-	+	BND	LOW	56771_1	N	]6:170828811]N	56771_2	N	N[5:113983079[	SVTYPE=BND;POS=113983079;STRANDS=-+:12;IMPRECISE;CIPOS=-326,30;CIEND=-30,292;CIPOS95=-158,30;CIEND95=-30,153;MATEID=56771_2;EVENT=56771;SU=12;PE=12;SR=0;ALG=PROD;AF=0.03463;NSAMP=583;MSQ=26.13;AN=16834;AC=583;NS=8438;AC_Hom=0;AC_Het=584;AC_Hemi=0;MAF=0.0346054;HWE=5.32966e-05;NFAM=546	SVTYPE=BND;POS=170828811;STRANDS=-+:12;IMPRECISE;CIPOS=-30,292;CIEND=-326,30;CIPOS95=-30,153;CIEND95=-158,30;MATEID=56771_1;EVENT=56771;SECONDARY;SU=12;PE=12;SR=0;ALG=PROD;AF=0.03463;NSAMP=583;MSQ=26.13;AN=16834;AC=583;NS=8438;AC_Hom=0;AC_Het=584;AC_Hemi=0;MAF=0.0346054;HWE=5.32966e-05;NFAM=546
5	113995885	113995888	5	113996136	113996140	204421	14261.8	+	-	BND	PASS	204421_1	N	N[5:113996139[	204421_2	N	]5:113995887]N	SVTYPE=BND;POS=113995887;STRANDS=+-:357;CIPOS=-2,1;CIEND=-2,2;CIPOS95=0,0;CIEND95=0,0;MATEID=204421_2;EVENT=204421;SU=357;PE=30;SR=327;ALG=PROD;AF=0.003089;NSAMP=52;MSQ=274.18;AN=16834;AC=52;NS=8438;AC_Hom=0;AC_Het=52;AC_Hemi=0;MAF=0.0030813;HWE=1;NFAM=52	SVTYPE=BND;POS=113996139;STRANDS=+-:357;CIPOS=-2,2;CIEND=-2,1;CIPOS95=0,0;CIEND95=0,0;MATEID=204421_1;EVENT=204421;SECONDARY;SU=357;PE=30;SR=327;ALG=PROD;AF=0.003089;NSAMP=52;MSQ=274.18;AN=16834;AC=52;NS=8438;AC_Hom=0;AC_Het=52;AC_Hemi=0;MAF=0.0030813;HWE=1;NFAM=52
5	114021278	114021280	5	114021517	114021519	204422	32118.1	+	-	BND	PASS	204422_1	N	N[5:114021519[	204422_2	N	]5:114021279]N	SVTYPE=BND;POS=114021279;STRANDS=+-:833;CIPOS=-1,1;CIEND=-1,1;CIPOS95=0,0;CIEND95=0,0;MATEID=204422_2;EVENT=204422;SU=833;PE=55;SR=778;ALG=PROD;AF=0.005822;NSAMP=97;MSQ=326.02;AN=16834;AC=98;NS=8438;AC_Hom=2;AC_Het=97;AC_Hemi=0;MAF=0.00586632;HWE=0.251092;NFAM=95	SVTYPE=BND;POS=114021519;STRANDS=+-:833;CIPOS=-1,1;CIEND=-1,1;CIPOS95=0,0;CIEND95=0,0;MATEID=204422_1;EVENT=204422;SECONDARY;SU=833;PE=55;SR=778;ALG=PROD;AF=0.005822;NSAMP=97;MSQ=326.02;AN=16834;AC=98;NS=8438;AC_Hom=2;AC_Het=97;AC_Hemi=0;MAF=0.00586632;HWE=0.251092;NFAM=95
5	114021759	114021779	5	114021833	114021853	204423	239.82	+	-	BND	LOW	204423_1	N	N[5:114021844[	204423_2	N	]5:114021769]N	SVTYPE=BND;POS=114021769;STRANDS=+-:5;CIPOS=-10,10;CIEND=-10,10;CIPOS95=0,0;CIEND95=0,0;MATEID=204423_2;EVENT=204423;SU=5;PE=0;SR=5;ALG=PROD;AF=5.94e-05;NSAMP=1;MSQ=239.77;AN=16834;AC=1;NS=8438;AC_Hom=0;AC_Het=1;AC_Hemi=0;MAF=5.92557e-05;HWE=1;NFAM=1	SVTYPE=BND;POS=114021844;STRANDS=+-:5;CIPOS=-10,10;CIEND=-10,10;CIPOS95=0,0;CIEND95=0,0;MATEID=204423_1;EVENT=204423;SECONDARY;SU=5;PE=0;SR=5;ALG=PROD;AF=5.94e-05;NSAMP=1;MSQ=239.77;AN=16834;AC=1;NS=8438;AC_Hom=0;AC_Het=1;AC_Hemi=0;MAF=5.92557e-05;HWE=1;NFAM=1
5	114038873	114038919	5	114040423	114040472	204424	1363.88	+	-	DEL	PASS	204424	N	<DEL>	.	.	.	SVTYPE=DEL;POS=114038896;SVLEN=-1554;END=114040450;STRANDS=+-:43;CIPOS=-23,23;CIEND=-27,22;CIPOS95=0,0;CIEND95=0,0;SU=43;PE=29;SR=14;ALG=PROD;AF=0.0001188;NSAMP=2;MSQ=681.94;AN=16834;AC=2;NS=8438;AC_Hom=0;AC_Het=2;AC_Hemi=0;MAF=0.000118511;HWE=1;NFAM=1	.
5	114050228	114050275	5	114055824	114055871	280382	466.52	-	+	DUP	PASS	280382	N	<DUP>	.	.	.	SVTYPE=DUP;POS=114050253;SVLEN=5595;END=114055848;STRANDS=-+:47;CIPOS=-25,22;CIEND=-24,23;CIPOS95=0,0;CIEND95=0,0;SU=47;PE=25;SR=22;ALG=PROD;AF=0.0001782;NSAMP=3;MSQ=154.98;AN=16834;AC=3;NS=8438;AC_Hom=0;AC_Het=3;AC_Hemi=0;MAF=0.000177767;HWE=1;NFAM=3	.
5	114087407	114087441	5	114088819	114088832	204425	2182.21	+	-	BND	LOW	204425_1	N	N[5:114088829[	204425_2	N	]5:114087414]N	SVTYPE=BND;POS=114087414;STRANDS=+-:61;CIPOS=-7,27;CIEND=-9,4;CIPOS95=0,0;CIEND95=0,0;MATEID=204425_2;EVENT=204425;SU=61;PE=41;SR=20;ALG=PROD;AF=0.002733;NSAMP=46;MSQ=46.25;AN=16834;AC=46;NS=8438;AC_Hom=0;AC_Het=46;AC_Hemi=0;MAF=0.00272576;HWE=1;NFAM=44	SVTYPE=BND;POS=114088829;STRANDS=+-:61;CIPOS=-9,4;CIEND=-7,27;CIPOS95=0,0;CIEND95=0,0;MATEID=204425_1;EVENT=204425;SECONDARY;SU=61;PE=41;SR=20;ALG=PROD;AF=0.002733;NSAMP=46;MSQ=46.25;AN=16834;AC=46;NS=8438;AC_Hom=0;AC_Het=46;AC_Hemi=0;MAF=0.00272576;HWE=1;NFAM=44
5	114099584	114099604	5	114113315	114113335	204426	452.49	+	-	DEL	PASS	204426	N	<DEL>	.	.	.	SVTYPE=DEL;POS=114099594;SVLEN=-13731;END=114113325;STRANDS=+-:20;CIPOS=-10,10;CIEND=-10,10;CIPOS95=0,0;CIEND95=0,0;SU=20;PE=11;SR=9;ALG=PROD;AF=5.94e-05;NSAMP=1;MSQ=452.49;AN=16834;AC=1;NS=8438;AC_Hom=0;AC_Het=1;AC_Hemi=0;MAF=5.92557e-05;HWE=1;NFAM=1	.
5	114113852	114113872	5	173146611	173146631	310960	288.69	+	+	BND	LOW	310960_1	N	N]5:173146621]	310960_2	N	N]5:114113862]	SVTYPE=BND;POS=114113862;STRANDS=++:25;CIPOS=-10,10;CIEND=-10,10;CIPOS95=0,0;CIEND95=0,0;MATEID=310960_2;EVENT=310960;SU=25;PE=0;SR=25;ALG=PROD;AF=0.0007722;NSAMP=13;MSQ=21.28;AN=16834;AC=13;NS=8438;AC_Hom=0;AC_Het=13;AC_Hemi=0;MAF=0.000770325;HWE=1;NFAM=13	SVTYPE=BND;POS=173146621;STRANDS=++:25;CIPOS=-10,10;CIEND=-10,10;CIPOS95=0,0;CIEND95=0,0;MATEID=310960_1;EVENT=310960;SECONDARY;SU=25;PE=0;SR=25;ALG=PROD;AF=0.0007722;NSAMP=13;MSQ=21.28;AN=16834;AC=13;NS=8438;AC_Hom=0;AC_Het=13;AC_Hemi=0;MAF=0.000770325;HWE=1;NFAM=13
5	114113856	114113867	10	71570141	71570152	52875	25.97	+	+	BND	LOW	52875_1	N	N]10:71570147]	52875_2	N	N]5:114113862]	SVTYPE=BND;POS=114113862;STRANDS=++:6;CIPOS=-6,5;CIEND=-6,5;CIPOS95=0,0;CIEND95=0,0;MATEID=52875_2;EVENT=52875;SU=6;PE=0;SR=6;ALG=PROD;AF=0.0001188;NSAMP=2;MSQ=12.11;AN=16834;AC=2;NS=8438;AC_Hom=0;AC_Het=2;AC_Hemi=0;MAF=0.000118511;HWE=1;NFAM=2	SVTYPE=BND;POS=71570147;STRANDS=++:6;CIPOS=-6,5;CIEND=-6,5;CIPOS95=0,0;CIEND95=0,0;MATEID=52875_1;EVENT=52875;SECONDARY;SU=6;PE=0;SR=6;ALG=PROD;AF=0.0001188;NSAMP=2;MSQ=12.11;AN=16834;AC=2;NS=8438;AC_Hom=0;AC_Het=2;AC_Hemi=0;MAF=0.000118511;HWE=1;NFAM=2
5	114120218	114120237	5	114128066	114128086	204427	341.4	+	-	DEL	PASS	204427	N	<DEL>	.	.	.	SVTYPE=DEL;POS=114120227;SVLEN=-7849;END=114128076;STRANDS=+-:20;CIPOS=-9,10;CIEND=-10,10;CIPOS95=0,0;CIEND95=0,0;SU=20;PE=10;SR=10;ALG=PROD;AF=5.94e-05;NSAMP=1;MSQ=341.4;AN=16834;AC=1;NS=8438;AC_Hom=0;AC_Het=1;AC_Hemi=0;MAF=5.92557e-05;HWE=1;NFAM=1	.
5	114128313	114128326	5	114130991	114131011	204428	137.76	+	-	DEL	PASS	204428	N	<DEL>	.	.	.	SVTYPE=DEL;POS=114128319;SVLEN=-2682;END=114131001;STRANDS=+-:9;CIPOS=-6,7;CIEND=-10,10;CIPOS95=0,0;CIEND95=0,0;SU=9;PE=5;SR=4;ALG=PROD;AF=5.94e-05;NSAMP=1;MSQ=137.76;AN=16834;AC=1;NS=8438;AC_Hom=0;AC_Het=1;AC_Hemi=0;MAF=5.92557e-05;HWE=1;NFAM=1	.
5	114135383	114135402	5	114240752	114240760	204429	500.59	+	-	DEL	PASS	204429	N	<DEL>	.	.	.	SVTYPE=DEL;POS=114135392;SVLEN=-105367;END=114240759;STRANDS=+-:18;CIPOS=-9,10;CIEND=-7,1;CIPOS95=0,0;CIEND95=0,0;SU=18;PE=13;SR=5;ALG=PROD;AF=5.94e-05;NSAMP=1;MSQ=500.59;AN=16834;AC=1;NS=8438;AC_Hom=0;AC_Het=1;AC_Hemi=0;MAF=5.92557e-05;HWE=1;NFAM=1	.
5	114168238	114168257	5	114168422	114168433	204430	180.51	+	-	DEL	PASS	204430	N	<DEL>	.	.	.	SVTYPE=DEL;POS=114168248;SVLEN=-175;END=114168423;STRANDS=+-:7;CIPOS=-10,9;CIEND=-1,10;CIPOS95=0,0;CIEND95=0,0;SU=7;PE=1;SR=6;ALG=PROD;AF=5.94e-05;NSAMP=1;MSQ=179.72;AN=16834;AC=1;NS=8438;AC_Hom=0;AC_Het=1;AC_Hemi=0;MAF=5.92557e-05;HWE=1;NFAM=1	.
5	114170395	114170415	5	114170480	114170500	204431	368.86	+	-	BND	PASS	204431_1	N	N[5:114170491[	204431_2	N	]5:114170405]N	SVTYPE=BND;POS=114170405;STRANDS=+-:17;CIPOS=-10,10;CIEND=-10,10;CIPOS95=0,0;CIEND95=0,0;MATEID=204431_2;EVENT=204431;SU=17;PE=0;SR=17;ALG=PROD;AF=5.94e-05;NSAMP=1;MSQ=368.58;AN=16834;AC=1;NS=8438;AC_Hom=0;AC_Het=1;AC_Hemi=0;MAF=5.92557e-05;HWE=1;NFAM=1	SVTYPE=BND;POS=114170491;STRANDS=+-:17;CIPOS=-10,10;CIEND=-10,10;CIPOS95=0,0;CIEND95=0,0;MATEID=204431_1;EVENT=204431;SECONDARY;SU=17;PE=0;SR=17;ALG=PROD;AF=5.94e-05;NSAMP=1;MSQ=368.58;AN=16834;AC=1;NS=8438;AC_Hom=0;AC_Het=1;AC_Hemi=0;MAF=5.92557e-05;HWE=1;NFAM=1
5	114177102	114177388	7	53351936	53352272	56929	6.73	-	-	BND	LOW	56929_1	N	[7:53352263[N	56929_2	N	[5:114177379[N	SVTYPE=BND;POS=114177379;STRANDS=--:5;IMPRECISE;CIPOS=-276,10;CIEND=-326,10;CIPOS95=-119,1;CIEND95=-149,1;MATEID=56929_2;EVENT=56929;SU=5;PE=5;SR=0;ALG=PROD;AF=5.94e-05;NSAMP=1;MSQ=6.73;AN=16834;AC=1;NS=8438;AC_Hom=0;AC_Het=1;AC_Hemi=0;MAF=5.92557e-05;HWE=1;NFAM=1	SVTYPE=BND;POS=53352263;STRANDS=--:5;IMPRECISE;CIPOS=-326,10;CIEND=-276,10;CIPOS95=-149,1;CIEND95=-119,1;MATEID=56929_1;EVENT=56929;SECONDARY;SU=5;PE=5;SR=0;ALG=PROD;AF=5.94e-05;NSAMP=1;MSQ=6.73;AN=16834;AC=1;NS=8438;AC_Hom=0;AC_Het=1;AC_Hemi=0;MAF=5.92557e-05;HWE=1;NFAM=1
5	114178285	114178564	5	114184651	114184885	204432	182.79	+	-	DEL	PASS	204432	N	<DEL>	.	.	.	SVTYPE=DEL;POS=114178295;SVLEN=-6580;END=114184875;STRANDS=+-:10;IMPRECISE;CIPOS=-10,269;CIEND=-224,10;CIPOS95=-2,66;CIEND95=-84,2;SU=10;PE=10;SR=0;ALG=PROD;AF=5.94e-05;NSAMP=1;MSQ=182.79;AN=16834;AC=1;NS=8438;AC_Hom=0;AC_Het=1;AC_Hemi=0;MAF=5.92557e-05;HWE=1;NFAM=1	.
5	114192097	114192144	5	114314257	114314303	204433	635.35	+	-	DEL	PASS	204433	N	<DEL>	.	.	.	SVTYPE=DEL;POS=114192121;SVLEN=-122160;END=114314281;STRANDS=+-:31;CIPOS=-24,23;CIEND=-24,22;CIPOS95=0,0;CIEND95=0,0;SU=31;PE=18;SR=13;ALG=PROD;AF=0.0001188;NSAMP=2;MSQ=317.68;AN=16834;AC=2;NS=8438;AC_Hom=0;AC_Het=2;AC_Hemi=0;MAF=0.000118511;HWE=1;NFAM=2	.
5	114207619	114207656	5	114217018	114217042	204434	23483.9	+	-	DEL	PASS	204434	N	<DEL>	.	.	.	SVTYPE=DEL;POS=114207630;SVLEN=-9408;END=114217038;STRANDS=+-:1115;IMPRECISE;CIPOS=-11,26;CIEND=-20,4;CIPOS95=-1,1;CIEND95=0,0;SU=1115;PE=1107;SR=8;ALG=PROD;AF=0.00695;NSAMP=115;MSQ=204.21;AN=16834;AC=117;NS=8438;AC_Hom=4;AC_Het=113;AC_Hemi=0;MAF=0.00693292;HWE=0.0610006;NFAM=115	.
5	114235945	114235953	5	114238260	114238280	204435	296.63	+	-	DEL	PASS	204435	N	<DEL>	.	.	.	SVTYPE=DEL;POS=114235949;SVLEN=-2321;END=114238270;STRANDS=+-:14;CIPOS=-4,4;CIEND=-10,10;CIPOS95=0,0;CIEND95=0,0;SU=14;PE=7;SR=7;ALG=PROD;AF=5.94e-05;NSAMP=1;MSQ=296.63;AN=16834;AC=1;NS=8438;AC_Hom=0;AC_Het=1;AC_Hemi=0;MAF=5.92557e-05;HWE=1;NFAM=1	.
5	114254835	114255255	5	114258212	114258828	310961	2999.79	+	+	BND	LOW	310961_1	N	N]5:114258240]	310961_2	N	N]5:114254865]	SVTYPE=BND;POS=114254865;STRANDS=++:9;IMPRECISE;CIPOS=-30,390;CIEND=-28,588;CIPOS95=-30,45;CIEND95=-28,170;MATEID=310961_2;EVENT=310961;SU=9;PE=9;SR=0;ALG=PROD;AF=0.006178;NSAMP=97;MSQ=30.2;AN=16834;AC=104;NS=8438;AC_Hom=14;AC_Het=90;AC_Hemi=0;MAF=0.0061626;HWE=2.2442e-08;NFAM=95	SVTYPE=BND;POS=114258240;STRANDS=++:9;IMPRECISE;CIPOS=-28,588;CIEND=-30,390;CIPOS95=-28,170;CIEND95=-30,45;MATEID=310961_1;EVENT=310961;SECONDARY;SU=9;PE=9;SR=0;ALG=PROD;AF=0.006178;NSAMP=97;MSQ=30.2;AN=16834;AC=104;NS=8438;AC_Hom=14;AC_Het=90;AC_Hemi=0;MAF=0.0061626;HWE=2.2442e-08;NFAM=95
5	114257584	114257642	5	114279983	114280031	204436	748.56	+	-	DEL	PASS	204436	N	<DEL>	.	.	.	SVTYPE=DEL;POS=114257612;SVLEN=-22396;END=114280008;STRANDS=+-:27;CIPOS=-28,30;CIEND=-25,23;CIPOS95=0,0;CIEND95=0,0;SU=27;PE=12;SR=15;ALG=PROD;AF=0.0001782;NSAMP=3;MSQ=249.43;AN=16834;AC=3;NS=8438;AC_Hom=0;AC_Het=3;AC_Hemi=0;MAF=0.000177767;HWE=1;NFAM=3	.
5	114258084	114258084	5	114261432	114261432	310962	700458.0	-	-	BND	PASS	310962_1	N	[5:114261433[N	310962_2	N	[5:114258085[N	SVTYPE=BND;POS=114258085;STRANDS=--:36416;CIPOS=0,0;CIEND=0,0;CIPOS95=0,0;CIEND95=0,0;MATEID=310962_2;EVENT=310962;SU=36416;PE=16217;SR=20199;ALG=PROD;AF=0.1424;NSAMP=2128;MSQ=328.86;AN=16834;AC=2398;NS=8438;AC_Hom=540;AC_Het=1859;AC_Hemi=0;MAF=0.142155;HWE=3.78454e-17;NFAM=2016	SVTYPE=BND;POS=114261433;STRANDS=--:36416;CIPOS=0,0;CIEND=0,0;CIPOS95=0,0;CIEND95=0,0;MATEID=310962_1;EVENT=310962;SECONDARY;SU=36416;PE=16217;SR=20199;ALG=PROD;AF=0.1424;NSAMP=2128;MSQ=328.86;AN=16834;AC=2398;NS=8438;AC_Hom=540;AC_Het=1859;AC_Hemi=0;MAF=0.142155;HWE=3.78454e-17;NFAM=2016
5	114280062	114280484	11	78875077	78875562	53279	89.93	+	+	BND	LOW	53279_1	N	N]11:78875084]	53279_2	N	N]5:114280072]	SVTYPE=BND;POS=114280072;STRANDS=++:5;IMPRECISE;CIPOS=-10,412;CIEND=-7,478;CIPOS95=-2,121;CIEND95=0,175;MATEID=53279_2;EVENT=53279;SU=5;PE=5;SR=0;ALG=PROD;AF=0.0001188;NSAMP=2;MSQ=43.69;AN=16834;AC=2;NS=8438;AC_Hom=0;AC_Het=2;AC_Hemi=0;MAF=0.000118511;HWE=1;NFAM=2	SVTYPE=BND;POS=78875084;STRANDS=++:5;IMPRECISE;CIPOS=-7,478;CIEND=-10,412;CIPOS95=0,175;CIEND95=-2,121;MATEID=53279_1;EVENT=53279;SECONDARY;SU=5;PE=5;SR=0;ALG=PROD;AF=0.0001188;NSAMP=2;MSQ=43.69;AN=16834;AC=2;NS=8438;AC_Hom=0;AC_Het=2;AC_Hemi=0;MAF=0.000118511;HWE=1;NFAM=2
5	114280115	114280135	5	114280335	114280355	204437	16020.6	+	-	BND	LOW	204437_1	N	N[5:114280346[	204437_2	N	]5:114280125]N	SVTYPE=BND;POS=114280125;STRANDS=+-:12;CIPOS=-10,10;CIEND=-10,10;CIPOS95=0,0;CIEND95=0,0;MATEID=204437_2;EVENT=204437;SU=12;PE=0;SR=12;ALG=PROD;AF=0.03885;NSAMP=652;MSQ=23.54;AN=16832;AC=654;NS=8437;AC_Hom=4;AC_Het=654;AC_Hemi=0;MAF=0.0389949;HWE=0.000370072;NFAM=606	SVTYPE=BND;POS=114280346;STRANDS=+-:12;CIPOS=-10,10;CIEND=-10,10;CIPOS95=0,0;CIEND95=0,0;MATEID=204437_1;EVENT=204437;SECONDARY;SU=12;PE=0;SR=12;ALG=PROD;AF=0.03885;NSAMP=652;MSQ=23.54;AN=16832;AC=654;NS=8437;AC_Hom=4;AC_Het=654;AC_Hemi=0;MAF=0.0389949;HWE=0.000370072;NFAM=606
5	114280140	114280629	10	85344410	85344816	52994	206.13	+	-	BND	LOW	52994_1	N	N[10:85344807[	52994_2	N	]5:114280150]N	SVTYPE=BND;POS=114280150;STRANDS=+-:4;IMPRECISE;CIPOS=-10,479;CIEND=-396,10;CIPOS95=0,163;CIEND95=-160,1;MATEID=52994_2;EVENT=52994;SU=4;PE=4;SR=0;ALG=PROD;AF=0.0004752;NSAMP=8;MSQ=23.43;AN=16834;AC=8;NS=8438;AC_Hom=0;AC_Het=8;AC_Hemi=0;MAF=0.000474046;HWE=1;NFAM=8	SVTYPE=BND;POS=85344807;STRANDS=+-:4;IMPRECISE;CIPOS=-396,10;CIEND=-10,479;CIPOS95=-160,1;CIEND95=0,163;MATEID=52994_1;EVENT=52994;SECONDARY;SU=4;PE=4;SR=0;ALG=PROD;AF=0.0004752;NSAMP=8;MSQ=23.43;AN=16834;AC=8;NS=8438;AC_Hom=0;AC_Het=8;AC_Hemi=0;MAF=0.000474046;HWE=1;NFAM=8
5	114280363	114280373	5	114280417	114280423	204438	6176.86	+	-	BND	LOW	204438_1	N	N[5:114280421[	204438_2	N	]5:114280368]N	SVTYPE=BND;POS=114280368;STRANDS=+-:165;CIPOS=-5,5;CIEND=-3,3;CIPOS95=0,0;CIEND95=0,0;MATEID=204438_2;EVENT=204438;SU=165;PE=0;SR=165;ALG=PROD;AF=0.01337;NSAMP=225;MSQ=25.65;AN=16824;AC=225;NS=8433;AC_Hom=0;AC_Het=226;AC_Hemi=0;MAF=0.0133997;HWE=0.408325;NFAM=212	SVTYPE=BND;POS=114280421;STRANDS=+-:165;CIPOS=-3,3;CIEND=-5,5;CIPOS95=0,0;CIEND95=0,0;MATEID=204438_1;EVENT=204438;SECONDARY;SU=165;PE=0;SR=165;ALG=PROD;AF=0.01337;NSAMP=225;MSQ=25.65;AN=16824;AC=225;NS=8433;AC_Hom=0;AC_Het=226;AC_Hemi=0;MAF=0.0133997;HWE=0.408325;NFAM=212
5	114282948	114282954	14	42405187	42405192	54439	593.45	+	-	BND	PASS	54439_1	N	N[14:42405192[	54439_2	N	]5:114282951]N	SVTYPE=BND;POS=114282951;STRANDS=+-:36;CIPOS=-3,3;CIEND=-4,1;CIPOS95=0,0;CIEND95=0,0;MATEID=54439_2;EVENT=54439;SU=36;PE=28;SR=8;ALG=PROD;AF=5.94e-05;NSAMP=1;MSQ=593.45;AN=16834;AC=1;NS=8438;AC_Hom=0;AC_Het=1;AC_Hemi=0;MAF=5.92557e-05;HWE=1;NFAM=1	SVTYPE=BND;POS=42405192;STRANDS=+-:36;CIPOS=-4,1;CIEND=-3,3;CIPOS95=0,0;CIEND95=0,0;MATEID=54439_1;EVENT=54439;SECONDARY;SU=36;PE=28;SR=8;ALG=PROD;AF=5.94e-05;NSAMP=1;MSQ=593.45;AN=16834;AC=1;NS=8438;AC_Hom=0;AC_Het=1;AC_Hemi=0;MAF=5.92557e-05;HWE=1;NFAM=1
5	114321160	114321164	5	114321256	114321275	204439	299.71	+	-	BND	PASS	204439_1	N	N[5:114321266[	204439_2	N	]5:114321163]N	SVTYPE=BND;POS=114321163;STRANDS=+-:13;CIPOS=-3,1;CIEND=-9,10;CIPOS95=0,0;CIEND95=0,0;MATEID=204439_2;EVENT=204439;SU=13;PE=0;SR=13;ALG=PROD;AF=5.94e-05;NSAMP=1;MSQ=299.7;AN=16834;AC=1;NS=8438;AC_Hom=0;AC_Het=1;AC_Hemi=0;MAF=5.92557e-05;HWE=1;NFAM=1	SVTYPE=BND;POS=114321266;STRANDS=+-:13;CIPOS=-9,10;CIEND=-3,1;CIPOS95=0,0;CIEND95=0,0;MATEID=204439_1;EVENT=204439;SECONDARY;SU=13;PE=0;SR=13;ALG=PROD;AF=5.94e-05;NSAMP=1;MSQ=299.7;AN=16834;AC=1;NS=8438;AC_Hom=0;AC_Het=1;AC_Hemi=0;MAF=5.92557e-05;HWE=1;NFAM=1
5	114325271	114325898	5	114334557	114335056	204440	600555.0	+	-	DEL	PASS	204440	N	<DEL>	.	.	.	SVTYPE=DEL;POS=114325403;SVLEN=-9517;END=114334920;STRANDS=+-:28335;IMPRECISE;CIPOS=-132,495;CIEND=-363,136;CIPOS95=-43,43;CIEND95=-18,18;SU=28335;PE=28335;SR=0;ALG=SUM;AF=0.1477;NSAMP=2260;MSQ=264.99;AN=16834;AC=2486;NS=8438;AC_Hom=454;AC_Het=2039;AC_Hemi=0;MAF=0.147725;HWE=0.000277564;NFAM=1958	.
5	114327059	114327439	5	114329460	114329750	204441	578.48	+	-	DEL	PASS	204441	N	<DEL>	.	.	.	SVTYPE=DEL;POS=114327069;SVLEN=-2671;END=114329740;STRANDS=+-:7;IMPRECISE;CIPOS=-10,370;CIEND=-280,10;CIPOS95=0,114;CIEND95=-93,1;SU=7;PE=7;SR=0;ALG=PROD;AF=6.097e-05;NSAMP=1;MSQ=563.65;AN=16402;AC=1;NS=8221;AC_Hom=0;AC_Het=1;AC_Hemi=0;MAF=6.08199e-05;HWE=1;NFAM=1	.
5	114341067	114341070	5	114341858	114341860	204442	611.36	+	-	DEL	PASS	204442	N	<DEL>	.	.	.	SVTYPE=DEL;POS=114341069;SVLEN=-791;END=114341860;STRANDS=+-:29;CIPOS=-2,1;CIEND=-2,0;CIPOS95=0,0;CIEND95=0,0;SU=29;PE=16;SR=13;ALG=PROD;AF=5.94e-05;NSAMP=1;MSQ=611.36;AN=16834;AC=1;NS=8438;AC_Hom=0;AC_Het=1;AC_Hemi=0;MAF=5.92557e-05;HWE=1;NFAM=1	.
5	114356768	114357295	16	13356306	13356603	54959	461.46	+	-	BND	LOW	54959_1	N	N[16:13356574[	54959_2	N	]5:114356796]N	SVTYPE=BND;POS=114356796;STRANDS=+-:4;IMPRECISE;CIPOS=-28,499;CIEND=-267,30;CIPOS95=-28,168;CIEND95=-107,30;MATEID=54959_2;EVENT=54959;SU=4;PE=4;SR=0;ALG=PROD;AF=0.001307;NSAMP=22;MSQ=20.04;AN=16834;AC=22;NS=8438;AC_Hom=0;AC_Het=22;AC_Hemi=0;MAF=0.00130363;HWE=1;NFAM=22	SVTYPE=BND;POS=13356574;STRANDS=+-:4;IMPRECISE;CIPOS=-267,30;CIEND=-28,499;CIPOS95=-107,30;CIEND95=-28,168;MATEID=54959_1;EVENT=54959;SECONDARY;SU=4;PE=4;SR=0;ALG=PROD;AF=0.001307;NSAMP=22;MSQ=20.04;AN=16834;AC=22;NS=8438;AC_Hom=0;AC_Het=22;AC_Hemi=0;MAF=0.00130363;HWE=1;NFAM=22
5	114356794	114356810	15	84572711	84572731	54838	1215.43	+	-	BND	LOW	54838_1	N	N[15:84572722[	54838_2	N	]5:114356800]N	SVTYPE=BND;POS=114356800;STRANDS=+-:107;IMPRECISE;CIPOS=-6,10;CIEND=-10,10;CIPOS95=-1,1;CIEND95=0,0;MATEID=54838_2;EVENT=54838;SU=107;PE=89;SR=18;ALG=PROD;AF=0.002079;NSAMP=35;MSQ=33.75;AN=16834;AC=35;NS=8438;AC_Hom=0;AC_Het=35;AC_Hemi=0;MAF=0.00207395;HWE=1;NFAM=34	SVTYPE=BND;POS=84572722;STRANDS=+-:107;IMPRECISE;CIPOS=-10,10;CIEND=-6,10;CIPOS95=0,0;CIEND95=-1,1;MATEID=54838_1;EVENT=54838;SECONDARY;SU=107;PE=89;SR=18;ALG=PROD;AF=0.002079;NSAMP=35;MSQ=33.75;AN=16834;AC=35;NS=8438;AC_Hom=0;AC_Het=35;AC_Hemi=0;MAF=0.00207395;HWE=1;NFAM=34
5	114386794	114386814	5	114386873	114386886	204443	116.9	+	-	DEL	PASS	204443	N	<DEL>	.	.	.	SVTYPE=DEL;POS=114386804;SVLEN=-72;END=114386876;STRANDS=+-:5;IMPRECISE;CIPOS=-10,10;CIEND=-3,10;CIPOS95=0,0;CIEND95=0,1;SU=5;PE=0;SR=5;ALG=PROD;AF=5.94e-05;NSAMP=1;MSQ=116.85;AN=16834;AC=1;NS=8438;AC_Hom=0;AC_Het=1;AC_Hemi=0;MAF=5.92557e-05;HWE=1;NFAM=1	.
5	114393670	114393670	5	114393930	114393930	204444	2.99689e+06	+	-	DEL	PASS	204444	N	<DEL>	.	.	.	SVTYPE=DEL;POS=114393670;SVLEN=-260;END=114393930;STRANDS=+-:5103;CIPOS=0,0;CIEND=0,0;CIPOS95=0,0;CIEND95=0,0;SU=5103;PE=1944;SR=3159;ALG=PROD;AF=0.5576;NSAMP=6641;MSQ=449.93;RETAINED;AN=16834;AC=9386;NS=8438;AC_Hom=5510;AC_Het=3902;AC_Hemi=0;MAF=0.442285;HWE=9.49601e-09;NFAM=5896	.
5	114395522	114395779	5	114456865	114457106	280383	2105.32	-	+	BND	LOW	280383_1	N	]5:114456915]N	280383_2	N	N[5:114395762[	SVTYPE=BND;POS=114395762;STRANDS=-+:148;IMPRECISE;CIPOS=-239,18;CIEND=-50,191;CIPOS95=-36,18;CIEND95=-6,6;MATEID=280383_2;EVENT=280383;SU=148;PE=148;SR=0;ALG=PROD;AF=0.004812;NSAMP=80;MSQ=26.02;AN=16834;AC=81;NS=8438;AC_Hom=2;AC_Het=79;AC_Hemi=0;MAF=0.00479972;HWE=0.175443;NFAM=75	SVTYPE=BND;POS=114456915;STRANDS=-+:148;IMPRECISE;CIPOS=-50,191;CIEND=-239,18;CIPOS95=-6,6;CIEND95=-36,18;MATEID=280383_1;EVENT=280383;SECONDARY;SU=148;PE=148;SR=0;ALG=PROD;AF=0.004812;NSAMP=80;MSQ=26.02;AN=16834;AC=81;NS=8438;AC_Hom=2;AC_Het=79;AC_Hemi=0;MAF=0.00479972;HWE=0.175443;NFAM=75
5	114395946	114396445	5	114456846	114457015	204446	459.63	+	-	BND	LOW	204446_1	N	N[5:114457006[	204446_2	N	]5:114395956]N	SVTYPE=BND;POS=114395956;STRANDS=+-:4;IMPRECISE;CIPOS=-10,489;CIEND=-159,10;CIPOS95=-1,165;CIEND95=-61,3;MATEID=204446_2;EVENT=204446;SU=4;PE=4;SR=0;ALG=PROD;AF=0.001188;NSAMP=20;MSQ=22.32;AN=16834;AC=20;NS=8438;AC_Hom=0;AC_Het=20;AC_Hemi=0;MAF=0.00118511;HWE=1;NFAM=20	SVTYPE=BND;POS=114457006;STRANDS=+-:4;IMPRECISE;CIPOS=-159,10;CIEND=-10,489;CIPOS95=-61,3;CIEND95=-1,165;MATEID=204446_1;EVENT=204446;SECONDARY;SU=4;PE=4;SR=0;ALG=PROD;AF=0.001188;NSAMP=20;MSQ=22.32;AN=16834;AC=20;NS=8438;AC_Hom=0;AC_Het=20;AC_Hemi=0;MAF=0.00118511;HWE=1;NFAM=20
5	114407802	114407807	5	114408305	114408310	204447	644.43	+	-	DEL	PASS	204447	N	<DEL>	.	.	.	SVTYPE=DEL;POS=114407805;SVLEN=-503;END=114408308;STRANDS=+-:23;CIPOS=-3,2;CIEND=-3,2;CIPOS95=0,0;CIEND95=0,0;SU=23;PE=11;SR=12;ALG=PROD;AF=5.94e-05;NSAMP=1;MSQ=644.43;AN=16834;AC=1;NS=8438;AC_Hom=0;AC_Het=1;AC_Hemi=0;MAF=5.92557e-05;HWE=1;NFAM=1	.
5	114415083	114415100	5	114415163	114415180	204448	116.86	+	-	DEL	PASS	204448	N	<DEL>	.	.	.	SVTYPE=DEL;POS=114415092;SVLEN=-80;END=114415172;STRANDS=+-:4;CIPOS=-9,8;CIEND=-9,8;CIPOS95=0,0;CIEND95=0,0;SU=4;PE=0;SR=4;ALG=PROD;AF=5.94e-05;NSAMP=1;MSQ=116.85;AN=16834;AC=1;NS=8438;AC_Hom=0;AC_Het=1;AC_Hemi=0;MAF=5.92557e-05;HWE=1;NFAM=1	.
5	114477669	114477680	5	114477884	114477896	280384	76.04	-	+	DUP	PASS	280384	N	<DUP>	.	.	.	SVTYPE=DUP;POS=114477675;SVLEN=216;END=114477891;STRANDS=-+:6;CIPOS=-6,5;CIEND=-7,5;CIPOS95=0,0;CIEND95=0,0;SU=6;PE=0;SR=6;ALG=PROD;AF=5.94e-05;NSAMP=1;MSQ=71.85;AN=16834;AC=1;NS=8438;AC_Hom=0;AC_Het=1;AC_Hemi=0;MAF=5.92557e-05;HWE=1;NFAM=1	.
5	114484958	114484975	5	114490822	114490837	204449	194.81	+	-	DEL	PASS	204449	N	<DEL>	.	.	.	SVTYPE=DEL;POS=114484965;SVLEN=-5866;END=114490831;STRANDS=+-:11;CIPOS=-7,10;CIEND=-9,6;CIPOS95=0,0;CIEND95=0,0;SU=11;PE=7;SR=4;ALG=PROD;AF=5.94e-05;NSAMP=1;MSQ=194.81;AN=16834;AC=1;NS=8438;AC_Hom=0;AC_Het=1;AC_Hemi=0;MAF=5.92557e-05;HWE=1;NFAM=1	.
5	114512639	114512642	5	114513477	114513496	204450	1253.04	+	-	DEL	PASS	204450	N	<DEL>	.	.	.	SVTYPE=DEL;POS=114512641;SVLEN=-846;END=114513487;STRANDS=+-:48;CIPOS=-2,1;CIEND=-10,9;CIPOS95=0,0;CIEND95=0,0;SU=48;PE=36;SR=12;ALG=PROD;AF=5.94e-05;NSAMP=1;MSQ=1253.04;AN=16834;AC=1;NS=8438;AC_Hom=0;AC_Het=1;AC_Hemi=0;MAF=5.92557e-05;HWE=1;NFAM=1	.
5	114526769	114526815	5	114526820	114526880	204451	956.54	+	-	BND	PASS	204451_1	N	N[5:114526851[	204451_2	N	]5:114526793]N	SVTYPE=BND;POS=114526793;STRANDS=+-:32;CIPOS=-24,22;CIEND=-30,30;CIPOS95=0,0;CIEND95=0,0;MATEID=204451_2;EVENT=204451;SU=32;PE=0;SR=32;ALG=PROD;AF=0.0001782;NSAMP=3;MSQ=318.76;AN=16834;AC=3;NS=8438;AC_Hom=0;AC_Het=3;AC_Hemi=0;MAF=0.000177767;HWE=1;NFAM=2	SVTYPE=BND;POS=114526851;STRANDS=+-:32;CIPOS=-30,30;CIEND=-24,22;CIPOS95=0,0;CIEND95=0,0;MATEID=204451_1;EVENT=204451;SECONDARY;SU=32;PE=0;SR=32;ALG=PROD;AF=0.0001782;NSAMP=3;MSQ=318.76;AN=16834;AC=3;NS=8438;AC_Hom=0;AC_Het=3;AC_Hemi=0;MAF=0.000177767;HWE=1;NFAM=2
5	114552844	114552899	5	114552984	114553024	204452	1115.13	+	-	DEL	PASS	204452	N	<DEL>	.	.	.	SVTYPE=DEL;POS=114552872;SVLEN=-143;END=114553015;STRANDS=+-:38;CIPOS=-28,27;CIEND=-31,9;CIPOS95=0,0;CIEND95=0,0;SU=38;PE=0;SR=38;ALG=PROD;AF=0.000297;NSAMP=5;MSQ=222.99;AN=16834;AC=5;NS=8438;AC_Hom=0;AC_Het=5;AC_Hemi=0;MAF=0.000296279;HWE=1;NFAM=5	.
5	114572980	114573000	5	114573082	114573102	204453	389.73	+	-	DEL	PASS	204453	N	<DEL>	.	.	.	SVTYPE=DEL;POS=114572990;SVLEN=-102;END=114573092;STRANDS=+-:13;CIPOS=-10,10;CIEND=-10,10;CIPOS95=0,0;CIEND95=0,0;SU=13;PE=0;SR=13;ALG=PROD;AF=5.94e-05;NSAMP=1;MSQ=389.69;AN=16834;AC=1;NS=8438;AC_Hom=0;AC_Het=1;AC_Hemi=0;MAF=5.92557e-05;HWE=1;NFAM=1	.
5	114626443	114626765	5	114626975	114627060	310963	107.77	-	-	BND	LOW	310963_1	N	[5:114627056[N	310963_2	N	[5:114626756[N	SVTYPE=BND;POS=114626756;STRANDS=--:8;IMPRECISE;CIPOS=-312,10;CIEND=-80,5;CIPOS95=-129,0;CIEND95=-71,0;MATEID=310963_2;EVENT=310963;SU=8;PE=8;SR=0;ALG=PROD;AF=5.94e-05;NSAMP=1;MSQ=107.77;AN=16834;AC=1;NS=8438;AC_Hom=0;AC_Het=1;AC_Hemi=0;MAF=5.92557e-05;HWE=1;NFAM=1	SVTYPE=BND;POS=114627056;STRANDS=--:8;IMPRECISE;CIPOS=-80,5;CIEND=-312,10;CIPOS95=-71,0;CIEND95=-129,0;MATEID=310963_1;EVENT=310963;SECONDARY;SU=8;PE=8;SR=0;ALG=PROD;AF=5.94e-05;NSAMP=1;MSQ=107.77;AN=16834;AC=1;NS=8438;AC_Hom=0;AC_Het=1;AC_Hemi=0;MAF=5.92557e-05;HWE=1;NFAM=1
5	114627051	114627057	5	114628912	114628932	310964	425.63	+	+	INV	PASS	310964	N	<INV>	.	.	.	SVTYPE=INV;POS=114627055;SVLEN=1867;END=114628922;STRANDS=++:19,--:14;CIPOS=-4,2;CIEND=-10,10;CIPOS95=0,0;CIEND95=0,0;SU=33;PE=20;SR=13;ALG=PROD;AF=5.94e-05;NSAMP=1;MSQ=425.63;AN=16834;AC=1;NS=8438;AC_Hom=0;AC_Het=1;AC_Hemi=0;MAF=5.92557e-05;HWE=1;NFAM=1	.
5	114627966	114627969	5	114628898	114628902	204454	917.14	+	-	BND	PASS	204454_1	N	N[5:114628902[	204454_2	N	]5:114627968]N	SVTYPE=BND;POS=114627968;STRANDS=+-:38;CIPOS=-2,1;CIEND=-3,1;CIPOS95=0,0;CIEND95=0,0;MATEID=204454_2;EVENT=204454;SU=38;PE=26;SR=12;ALG=PROD;AF=5.94e-05;NSAMP=1;MSQ=917.14;AN=16834;AC=1;NS=8438;AC_Hom=0;AC_Het=1;AC_Hemi=0;MAF=5.92557e-05;HWE=1;NFAM=1	SVTYPE=BND;POS=114628902;STRANDS=+-:38;CIPOS=-3,1;CIEND=-2,1;CIPOS95=0,0;CIEND95=0,0;MATEID=204454_1;EVENT=204454;SECONDARY;SU=38;PE=26;SR=12;ALG=PROD;AF=5.94e-05;NSAMP=1;MSQ=917.14;AN=16834;AC=1;NS=8438;AC_Hom=0;AC_Het=1;AC_Hemi=0;MAF=5.92557e-05;HWE=1;NFAM=1
5	114632354	114632371	5	114632586	114632600	204455	217.83	+	-	BND	LOW	204455_1	N	N[5:114632594[	204455_2	N	]5:114632363]N	SVTYPE=BND;POS=114632363;STRANDS=+-:4;IMPRECISE;CIPOS=-9,8;CIEND=-7,7;CIPOS95=0,0;CIEND95=-2,3;MATEID=204455_2;EVENT=204455;SU=4;PE=0;SR=4;ALG=PROD;AF=0.0008914;NSAMP=15;MSQ=9.83;AN=16828;AC=15;NS=8435;AC_Hom=0;AC_Het=15;AC_Hemi=0;MAF=0.000889152;HWE=1;NFAM=15	SVTYPE=BND;POS=114632594;STRANDS=+-:4;IMPRECISE;CIPOS=-7,7;CIEND=-9,8;CIPOS95=-2,3;CIEND95=0,0;MATEID=204455_1;EVENT=204455;SECONDARY;SU=4;PE=0;SR=4;ALG=PROD;AF=0.0008914;NSAMP=15;MSQ=9.83;AN=16828;AC=15;NS=8435;AC_Hom=0;AC_Het=15;AC_Hemi=0;MAF=0.000889152;HWE=1;NFAM=15
5	114633523	114633542	5	114634431	114634451	204456	464.52	+	-	DEL	PASS	204456	N	<DEL>	.	.	.	SVTYPE=DEL;POS=114633532;SVLEN=-909;END=114634441;STRANDS=+-:22;CIPOS=-9,10;CIEND=-10,10;CIPOS95=0,0;CIEND95=0,0;SU=22;PE=9;SR=13;ALG=PROD;AF=5.94e-05;NSAMP=1;MSQ=464.52;AN=16834;AC=1;NS=8438;AC_Hom=0;AC_Het=1;AC_Hemi=0;MAF=5.92557e-05;HWE=1;NFAM=1	.
5	114706230	114706276	5	114721093	114721153	204457	2655.35	+	-	DEL	PASS	204457	N	<DEL>	.	.	.	SVTYPE=DEL;POS=114706253;SVLEN=-14870;END=114721123;STRANDS=+-:116;CIPOS=-23,23;CIEND=-30,30;CIPOS95=0,0;CIEND95=0,0;SU=116;PE=70;SR=46;ALG=PROD;AF=0.000297;NSAMP=5;MSQ=531.07;AN=16834;AC=5;NS=8438;AC_Hom=0;AC_Het=5;AC_Hemi=0;MAF=0.000296279;HWE=1;NFAM=3	.
5	114712569	114712623	5	114713277	114713321	204458	1495.56	+	-	DEL	PASS	204458	N	<DEL>	.	.	.	SVTYPE=DEL;POS=114712593;SVLEN=-707;END=114713300;STRANDS=+-:54;CIPOS=-24,30;CIEND=-23,21;CIPOS95=0,0;CIEND95=0,0;SU=54;PE=31;SR=23;ALG=PROD;AF=0.0001782;NSAMP=3;MSQ=498.52;AN=16834;AC=3;NS=8438;AC_Hom=0;AC_Het=3;AC_Hemi=0;MAF=0.000177767;HWE=1;NFAM=3	.
5	114719432	114719437	5	114719498	114719503	204459	305.81	+	-	BND	PASS	204459_1	N	N[5:114719502[	204459_2	N	]5:114719435]N	SVTYPE=BND;POS=114719435;STRANDS=+-:11;CIPOS=-3,2;CIEND=-3,2;CIPOS95=0,0;CIEND95=0,0;MATEID=204459_2;EVENT=204459;SU=11;PE=0;SR=11;ALG=PROD;AF=5.94e-05;NSAMP=1;MSQ=305.71;AN=16834;AC=1;NS=8438;AC_Hom=0;AC_Het=1;AC_Hemi=0;MAF=5.92557e-05;HWE=1;NFAM=1	SVTYPE=BND;POS=114719502;STRANDS=+-:11;CIPOS=-3,2;CIEND=-3,2;CIPOS95=0,0;CIEND95=0,0;MATEID=204459_1;EVENT=204459;SECONDARY;SU=11;PE=0;SR=11;ALG=PROD;AF=5.94e-05;NSAMP=1;MSQ=305.71;AN=16834;AC=1;NS=8438;AC_Hom=0;AC_Het=1;AC_Hemi=0;MAF=5.92557e-05;HWE=1;NFAM=1
5	114726653	114726668	5	114729174	114729191	204460	6693.19	+	-	BND	PASS	204460_1	N	N[5:114729185[	204460_2	N	]5:114726658]N	SVTYPE=BND;POS=114726658;STRANDS=+-:249;CIPOS=-5,10;CIEND=-10,7;CIPOS95=0,0;CIEND95=0,0;MATEID=204460_2;EVENT=204460;SU=249;PE=148;SR=101;ALG=PROD;AF=0.0007128;NSAMP=12;MSQ=557.77;AN=16834;AC=12;NS=8438;AC_Hom=0;AC_Het=12;AC_Hemi=0;MAF=0.000711069;HWE=1;NFAM=5	SVTYPE=BND;POS=114729185;STRANDS=+-:249;CIPOS=-10,7;CIEND=-5,10;CIPOS95=0,0;CIEND95=0,0;MATEID=204460_1;EVENT=204460;SECONDARY;SU=249;PE=148;SR=101;ALG=PROD;AF=0.0007128;NSAMP=12;MSQ=557.77;AN=16834;AC=12;NS=8438;AC_Hom=0;AC_Het=12;AC_Hemi=0;MAF=0.000711069;HWE=1;NFAM=5
5	114731326	114731326	5	114731630	114731630	204461	7.90979e+06	+	-	MEI	PASS	204461	N	<DEL:ME:SINE|Alu|AluY>	.	.	.	SVTYPE=MEI;POS=114731326;SVLEN=-304;END=114731630;STRANDS=+-:139387;CIPOS=0,0;CIEND=0,0;CIPOS95=0,0;CIEND95=0,0;SU=139387;PE=37394;SR=101993;ALG=PROD;AF=0.8661;NSAMP=8236;MSQ=958.23;AN=16834;AC=14580;NS=8438;AC_Hom=12718;AC_Het=1896;AC_Hemi=0;MAF=0.134036;HWE=0.00417525;NFAM=7223	.
5	114731643	114731677	13	86077219	86077238	54277	3686.49	+	+	BND	LOW	54277_1	N	N]13:86077228]	54277_2	N	N]5:114731653]	SVTYPE=BND;POS=114731653;STRANDS=++:40;CIPOS=-10,24;CIEND=-9,10;CIPOS95=0,0;CIEND95=0,0;MATEID=54277_2;EVENT=54277;SU=40;PE=1;SR=39;ALG=PROD;AF=0.004158;NSAMP=70;MSQ=52.23;AN=16834;AC=70;NS=8438;AC_Hom=0;AC_Het=70;AC_Hemi=0;MAF=0.0041479;HWE=1;NFAM=70	SVTYPE=BND;POS=86077228;STRANDS=++:40;CIPOS=-9,10;CIEND=-10,24;CIPOS95=0,0;CIEND95=0,0;MATEID=54277_1;EVENT=54277;SECONDARY;SU=40;PE=1;SR=39;ALG=PROD;AF=0.004158;NSAMP=70;MSQ=52.23;AN=16834;AC=70;NS=8438;AC_Hom=0;AC_Het=70;AC_Hemi=0;MAF=0.0041479;HWE=1;NFAM=70
5	114735357	114735600	15	26782249	26782637	54674	129.85	+	+	BND	LOW	54674_1	N	N]15:26782258]	54674_2	N	N]5:114735367]	SVTYPE=BND;POS=114735367;STRANDS=++:6;IMPRECISE;CIPOS=-10,233;CIEND=-9,379;CIPOS95=-2,67;CIEND95=0,155;MATEID=54674_2;EVENT=54674;SU=6;PE=6;SR=0;ALG=PROD;AF=0.0004158;NSAMP=7;MSQ=16.49;AN=16834;AC=7;NS=8438;AC_Hom=0;AC_Het=7;AC_Hemi=0;MAF=0.00041479;HWE=1;NFAM=7	SVTYPE=BND;POS=26782258;STRANDS=++:6;IMPRECISE;CIPOS=-9,379;CIEND=-10,233;CIPOS95=0,155;CIEND95=-2,67;MATEID=54674_1;EVENT=54674;SECONDARY;SU=6;PE=6;SR=0;ALG=PROD;AF=0.0004158;NSAMP=7;MSQ=16.49;AN=16834;AC=7;NS=8438;AC_Hom=0;AC_Het=7;AC_Hemi=0;MAF=0.00041479;HWE=1;NFAM=7
5	114756515	114756515	5	114757889	114757889	204462	5.65433e+06	+	-	DEL	PASS	204462	N	<DEL>	.	.	.	SVTYPE=DEL;POS=114756515;SVLEN=-1374;END=114757889;STRANDS=+-:204987;CIPOS=0,0;CIEND=0,0;CIPOS95=0,0;CIEND95=0,0;SU=204987;PE=110816;SR=94171;ALG=PROD;AF=0.6199;NSAMP=7147;MSQ=789.03;AN=16834;AC=10436;NS=8438;AC_Hom=6594;AC_Het=3869;AC_Hemi=0;MAF=0.380007;HWE=0.0134402;NFAM=6352	.
5	114764779	114764795	5	114767336	114767355	204463	260.69	+	-	DEL	PASS	204463	N	<DEL>	.	.	.	SVTYPE=DEL;POS=114764788;SVLEN=-2558;END=114767346;STRANDS=+-:14;IMPRECISE;CIPOS=-9,7;CIEND=-10,9;CIPOS95=0,0;CIEND95=-1,0;SU=14;PE=10;SR=4;ALG=PROD;AF=5.94e-05;NSAMP=1;MSQ=260.69;AN=16834;AC=1;NS=8438;AC_Hom=0;AC_Het=1;AC_Hemi=0;MAF=5.92557e-05;HWE=1;NFAM=1	.
5	114832244	114832256	5	114832307	114832319	204464	1727.9	+	-	BND	LOW	204464_1	N	N[5:114832314[	204464_2	N	]5:114832250]N	SVTYPE=BND;POS=114832250;STRANDS=+-:60;CIPOS=-6,6;CIEND=-6,6;CIPOS95=0,0;CIEND95=0,0;MATEID=204464_2;EVENT=204464;SU=60;PE=0;SR=60;ALG=PROD;AF=0.0007128;NSAMP=12;MSQ=143.98;AN=16834;AC=12;NS=8438;AC_Hom=0;AC_Het=12;AC_Hemi=0;MAF=0.000711069;HWE=1;NFAM=12	SVTYPE=BND;POS=114832314;STRANDS=+-:60;CIPOS=-6,6;CIEND=-6,6;CIPOS95=0,0;CIEND95=0,0;MATEID=204464_1;EVENT=204464;SECONDARY;SU=60;PE=0;SR=60;ALG=PROD;AF=0.0007128;NSAMP=12;MSQ=143.98;AN=16834;AC=12;NS=8438;AC_Hom=0;AC_Het=12;AC_Hemi=0;MAF=0.000711069;HWE=1;NFAM=12
5	114880867	114880871	5	114882648	114882651	204465	24431.8	+	-	BND	PASS	204465_1	N	N[5:114882651[	204465_2	N	]5:114880870]N	SVTYPE=BND;POS=114880870;STRANDS=+-:985;CIPOS=-3,1;CIEND=-2,1;CIPOS95=0,0;CIEND95=0,0;MATEID=204465_2;EVENT=204465;SU=985;PE=607;SR=378;ALG=PROD;AF=0.003445;NSAMP=58;MSQ=421.24;AN=16834;AC=58;NS=8438;AC_Hom=0;AC_Het=58;AC_Hemi=0;MAF=0.00343683;HWE=1;NFAM=51	SVTYPE=BND;POS=114882651;STRANDS=+-:985;CIPOS=-2,1;CIEND=-3,1;CIPOS95=0,0;CIEND95=0,0;MATEID=204465_1;EVENT=204465;SECONDARY;SU=985;PE=607;SR=378;ALG=PROD;AF=0.003445;NSAMP=58;MSQ=421.24;AN=16834;AC=58;NS=8438;AC_Hom=0;AC_Het=58;AC_Hemi=0;MAF=0.00343683;HWE=1;NFAM=51
5	114882472	114882476	5	114882534	114882545	204466	177.91	+	-	BND	LOW	204466_1	N	N[5:114882536[	204466_2	N	]5:114882475]N	SVTYPE=BND;POS=114882475;STRANDS=+-:7;IMPRECISE;CIPOS=-3,1;CIEND=-1,10;CIPOS95=-1,0;CIEND95=0,0;MATEID=204466_2;EVENT=204466;SU=7;PE=0;SR=7;ALG=PROD;AF=5.94e-05;NSAMP=1;MSQ=176.84;AN=16834;AC=1;NS=8438;AC_Hom=0;AC_Het=1;AC_Hemi=0;MAF=5.92557e-05;HWE=1;NFAM=1	SVTYPE=BND;POS=114882536;STRANDS=+-:7;IMPRECISE;CIPOS=-1,10;CIEND=-3,1;CIPOS95=0,0;CIEND95=-1,0;MATEID=204466_1;EVENT=204466;SECONDARY;SU=7;PE=0;SR=7;ALG=PROD;AF=5.94e-05;NSAMP=1;MSQ=176.84;AN=16834;AC=1;NS=8438;AC_Hom=0;AC_Het=1;AC_Hemi=0;MAF=5.92557e-05;HWE=1;NFAM=1
5	114891091	114891106	5	114895811	114895824	204467	185.73	+	-	DEL	PASS	204467	N	<DEL>	.	.	.	SVTYPE=DEL;POS=114891098;SVLEN=-4722;END=114895820;STRANDS=+-:10;CIPOS=-7,8;CIEND=-9,4;CIPOS95=0,0;CIEND95=0,0;SU=10;PE=6;SR=4;ALG=PROD;AF=5.94e-05;NSAMP=1;MSQ=185.73;AN=16834;AC=1;NS=8438;AC_Hom=0;AC_Het=1;AC_Hemi=0;MAF=5.92557e-05;HWE=1;NFAM=1	.
5	114916555	114916575	5	114916846	114916859	204468	249.66	+	-	DEL	PASS	204468	N	<DEL>	.	.	.	SVTYPE=DEL;POS=114916565;SVLEN=-289;END=114916854;STRANDS=+-:6;CIPOS=-10,10;CIEND=-8,5;CIPOS95=0,0;CIEND95=0,0;SU=6;PE=1;SR=5;ALG=PROD;AF=0.0001782;NSAMP=3;MSQ=82.87;AN=16834;AC=3;NS=8438;AC_Hom=0;AC_Het=3;AC_Hemi=0;MAF=0.000177767;HWE=1;NFAM=3	.
5	114925977	114925994	7	77021519	77021536	57002	18.87	-	+	BND	LOW	57002_1	N	]7:77021528]N	57002_2	N	N[5:114925987[	SVTYPE=BND;POS=114925987;STRANDS=-+:4;CIPOS=-9,8;CIEND=-9,8;CIPOS95=0,0;CIEND95=0,0;MATEID=57002_2;EVENT=57002;SU=4;PE=0;SR=4;ALG=PROD;AF=5.94e-05;NSAMP=1;MSQ=17.91;AN=16834;AC=1;NS=8438;AC_Hom=0;AC_Het=1;AC_Hemi=0;MAF=5.92557e-05;HWE=1;NFAM=1	SVTYPE=BND;POS=77021528;STRANDS=-+:4;CIPOS=-9,8;CIEND=-9,8;CIPOS95=0,0;CIEND95=0,0;MATEID=57002_1;EVENT=57002;SECONDARY;SU=4;PE=0;SR=4;ALG=PROD;AF=5.94e-05;NSAMP=1;MSQ=17.91;AN=16834;AC=1;NS=8438;AC_Hom=0;AC_Het=1;AC_Hemi=0;MAF=5.92557e-05;HWE=1;NFAM=1
5	114968313	114968358	7	131707178	131707238	57148	327477.0	+	+	BND	LOW	57148_1	N	N]7:131707208]	57148_2	N	N]5:114968337]	SVTYPE=BND;POS=114968337;STRANDS=++:8;IMPRECISE;CIPOS=-24,21;CIEND=-30,30;CIPOS95=-1,1;CIEND95=-3,3;MATEID=57148_2;EVENT=57148;SU=8;PE=7;SR=1;ALG=PROD;AF=0.4244;NSAMP=6773;MSQ=48.08;AN=16832;AC=7144;NS=8437;AC_Hom=742;AC_Het=6420;AC_Hemi=0;MAF=0.42444;HWE=0;NFAM=5931	SVTYPE=BND;POS=131707208;STRANDS=++:8;IMPRECISE;CIPOS=-30,30;CIEND=-24,21;CIPOS95=-3,3;CIEND95=-1,1;MATEID=57148_1;EVENT=57148;SECONDARY;SU=8;PE=7;SR=1;ALG=PROD;AF=0.4244;NSAMP=6773;MSQ=48.08;AN=16832;AC=7144;NS=8437;AC_Hom=742;AC_Het=6420;AC_Hemi=0;MAF=0.42444;HWE=0;NFAM=5931
5	114969382	114969666	5	114969609	114969678	204471	1.28476e+06	+	-	DEL	PASS	204471	N	<DEL>	.	.	.	SVTYPE=DEL;POS=114969432;SVLEN=-223;END=114969655;STRANDS=+-:16;IMPRECISE;CIPOS=-50,234;CIEND=-46,23;CIPOS95=-34,34;CIEND95=-42,23;SU=16;PE=16;SR=0;ALG=PROD;AF=0.3388;NSAMP=4636;MSQ=276.04;RETAINED;AN=16832;AC=5702;NS=8437;AC_Hom=2142;AC_Het=3579;AC_Hemi=0;MAF=0.339042;HWE=1.03493e-06;NFAM=4035	.
5	114990965	114990981	5	114991426	114991446	204474	443.68	+	-	BND	LOW	204474_1	N	N[5:114991437[	204474_2	N	]5:114990971]N	SVTYPE=BND;POS=114990971;STRANDS=+-:4;IMPRECISE;CIPOS=-6,10;CIEND=-10,10;CIPOS95=-2,3;CIEND95=-3,3;MATEID=204474_2;EVENT=204474;SU=4;PE=3;SR=1;ALG=PROD;AF=0.00101;NSAMP=17;MSQ=24.71;AN=16834;AC=17;NS=8438;AC_Hom=0;AC_Het=17;AC_Hemi=0;MAF=0.00100735;HWE=1;NFAM=17	SVTYPE=BND;POS=114991437;STRANDS=+-:4;IMPRECISE;CIPOS=-10,10;CIEND=-6,10;CIPOS95=-3,3;CIEND95=-2,3;MATEID=204474_1;EVENT=204474;SECONDARY;SU=4;PE=3;SR=1;ALG=PROD;AF=0.00101;NSAMP=17;MSQ=24.71;AN=16834;AC=17;NS=8438;AC_Hom=0;AC_Het=17;AC_Hemi=0;MAF=0.00100735;HWE=1;NFAM=17
5	115026156	115026428	5	116934988	116935219	310965	148.14	-	-	BND	LOW	310965_1	N	[5:116935190[N	310965_2	N	[5:115026399[N	SVTYPE=BND;POS=115026399;STRANDS=--:19;IMPRECISE;CIPOS=-242,30;CIEND=-201,30;CIPOS95=-65,30;CIEND95=-49,30;MATEID=310965_2;EVENT=310965;SU=19;PE=19;SR=0;ALG=PROD;AF=0.0001782;NSAMP=3;MSQ=49.35;AN=16834;AC=3;NS=8438;AC_Hom=0;AC_Het=3;AC_Hemi=0;MAF=0.000177767;HWE=1;NFAM=1	SVTYPE=BND;POS=116935190;STRANDS=--:19;IMPRECISE;CIPOS=-201,30;CIEND=-242,30;CIPOS95=-49,30;CIEND95=-65,30;MATEID=310965_1;EVENT=310965;SECONDARY;SU=19;PE=19;SR=0;ALG=PROD;AF=0.0001782;NSAMP=3;MSQ=49.35;AN=16834;AC=3;NS=8438;AC_Hom=0;AC_Het=3;AC_Hemi=0;MAF=0.000177767;HWE=1;NFAM=1
5	115026606	115027019	5	116934951	116935294	310966	15.11	+	+	BND	LOW	310966_1	N	N]5:116934961]	310966_2	N	N]5:115026616]	SVTYPE=BND;POS=115026616;STRANDS=++:5;IMPRECISE;CIPOS=-10,403;CIEND=-10,333;CIPOS95=-1,121;CIEND95=-2,77;MATEID=310966_2;EVENT=310966;SU=5;PE=5;SR=0;ALG=PROD;AF=5.94e-05;NSAMP=1;MSQ=14.92;AN=16834;AC=1;NS=8438;AC_Hom=0;AC_Het=1;AC_Hemi=0;MAF=5.92557e-05;HWE=1;NFAM=1	SVTYPE=BND;POS=116934961;STRANDS=++:5;IMPRECISE;CIPOS=-10,333;CIEND=-10,403;CIPOS95=-2,77;CIEND95=-1,121;MATEID=310966_1;EVENT=310966;SECONDARY;SU=5;PE=5;SR=0;ALG=PROD;AF=5.94e-05;NSAMP=1;MSQ=14.92;AN=16834;AC=1;NS=8438;AC_Hom=0;AC_Het=1;AC_Hemi=0;MAF=5.92557e-05;HWE=1;NFAM=1
5	115042427	115042444	6	115097161	115097178	56565	732.76	-	+	BND	LOW	56565_1	N	]6:115097170]N	56565_2	N	N[5:115042437[	SVTYPE=BND;POS=115042437;STRANDS=-+:29;CIPOS=-9,8;CIEND=-9,8;CIPOS95=0,0;CIEND95=0,0;MATEID=56565_2;EVENT=56565;SU=29;PE=0;SR=29;ALG=PROD;AF=0.001188;NSAMP=20;MSQ=35.34;AN=16834;AC=20;NS=8438;AC_Hom=0;AC_Het=20;AC_Hemi=0;MAF=0.00118511;HWE=1;NFAM=20	SVTYPE=BND;POS=115097170;STRANDS=-+:29;CIPOS=-9,8;CIEND=-9,8;CIPOS95=0,0;CIEND95=0,0;MATEID=56565_1;EVENT=56565;SECONDARY;SU=29;PE=0;SR=29;ALG=PROD;AF=0.001188;NSAMP=20;MSQ=35.34;AN=16834;AC=20;NS=8438;AC_Hom=0;AC_Het=20;AC_Hemi=0;MAF=0.00118511;HWE=1;NFAM=20
5	115045226	115045243	5	115046434	115046454	204475	218.6	+	-	DEL	PASS	204475	N	<DEL>	.	.	.	SVTYPE=DEL;POS=115045233;SVLEN=-1211;END=115046444;STRANDS=+-:13;CIPOS=-7,10;CIEND=-10,10;CIPOS95=0,0;CIEND95=0,0;SU=13;PE=8;SR=5;ALG=PROD;AF=5.94e-05;NSAMP=1;MSQ=218.6;AN=16834;AC=1;NS=8438;AC_Hom=0;AC_Het=1;AC_Hemi=0;MAF=5.92557e-05;HWE=1;NFAM=1	.
5	115078300	115078305	5	115079272	115079292	204477	305.72	+	-	DEL	PASS	204477	N	<DEL>	.	.	.	SVTYPE=DEL;POS=115078303;SVLEN=-979;END=115079282;STRANDS=+-:14;CIPOS=-3,2;CIEND=-10,10;CIPOS95=0,0;CIEND95=0,0;SU=14;PE=5;SR=9;ALG=PROD;AF=5.94e-05;NSAMP=1;MSQ=305.71;AN=16834;AC=1;NS=8438;AC_Hom=0;AC_Het=1;AC_Hemi=0;MAF=5.92557e-05;HWE=1;NFAM=1	.
5	115130467	115130467	5	115130806	115130806	204478	8.81963e+06	+	-	DEL	PASS	204478	N	<DEL>	.	.	.	SVTYPE=DEL;POS=115130467;SVLEN=-339;END=115130806;STRANDS=+-:195204;CIPOS=0,0;CIEND=0,0;CIPOS95=0,0;CIEND95=0,0;SU=195204;PE=58625;SR=136579;ALG=PROD;AF=0.8585;NSAMP=8203;MSQ=1072.2;AN=16834;AC=14452;NS=8438;AC_Hom=12530;AC_Het=1959;AC_Hemi=0;MAF=0.141443;HWE=7.77696e-05;NFAM=7226	.
5	115160341	115160350	5	115160426	115160435	204479	285.69	+	-	BND	LOW	204479_1	N	N[5:115160432[	204479_2	N	]5:115160346]N	SVTYPE=BND;POS=115160346;STRANDS=+-:7;CIPOS=-5,4;CIEND=-5,4;CIPOS95=0,0;CIEND95=0,0;MATEID=204479_2;EVENT=204479;SU=7;PE=0;SR=7;ALG=PROD;AF=0.0001188;NSAMP=2;MSQ=140.87;AN=16834;AC=2;NS=8438;AC_Hom=0;AC_Het=2;AC_Hemi=0;MAF=0.000118511;HWE=1;NFAM=2	SVTYPE=BND;POS=115160432;STRANDS=+-:7;CIPOS=-5,4;CIEND=-5,4;CIPOS95=0,0;CIEND95=0,0;MATEID=204479_1;EVENT=204479;SECONDARY;SU=7;PE=0;SR=7;ALG=PROD;AF=0.0001188;NSAMP=2;MSQ=140.87;AN=16834;AC=2;NS=8438;AC_Hom=0;AC_Het=2;AC_Hemi=0;MAF=0.000118511;HWE=1;NFAM=2
5	115177776	115178038	5	115205450	115205735	204480	2856.22	+	-	BND	LOW	204480_1	N	N[5:115205712[	204480_2	N	]5:115177806]N	SVTYPE=BND;POS=115177806;STRANDS=+-:335;IMPRECISE;CIPOS=-30,232;CIEND=-261,24;CIPOS95=-10,10;CIEND95=-42,24;MATEID=204480_2;EVENT=204480;SU=335;PE=335;SR=0;ALG=PROD;AF=0.004039;NSAMP=68;MSQ=41.4;AN=16834;AC=68;NS=8438;AC_Hom=0;AC_Het=68;AC_Hemi=0;MAF=0.00402939;HWE=1;NFAM=68	SVTYPE=BND;POS=115205712;STRANDS=+-:335;IMPRECISE;CIPOS=-261,24;CIEND=-30,232;CIPOS95=-42,24;CIEND95=-10,10;MATEID=204480_1;EVENT=204480;SECONDARY;SU=335;PE=335;SR=0;ALG=PROD;AF=0.004039;NSAMP=68;MSQ=41.4;AN=16834;AC=68;NS=8438;AC_Hom=0;AC_Het=68;AC_Hemi=0;MAF=0.00402939;HWE=1;NFAM=68
5	115190680	115190737	6	57232952	57233005	56406	20140.0	-	+	BND	LOW	56406_1	N	]6:57232980]N	56406_2	N	N[5:115190710[	SVTYPE=BND;POS=115190710;STRANDS=-+:12;CIPOS=-29,28;CIEND=-28,25;CIPOS95=0,0;CIEND95=0,0;MATEID=56406_2;EVENT=56406;SU=12;PE=0;SR=12;ALG=PROD;AF=0.04313;NSAMP=726;MSQ=26.92;AN=16834;AC=726;NS=8438;AC_Hom=0;AC_Het=728;AC_Hemi=0;MAF=0.0431382;HWE=1.79914e-07;NFAM=704	SVTYPE=BND;POS=57232980;STRANDS=-+:12;CIPOS=-28,25;CIEND=-29,28;CIPOS95=0,0;CIEND95=0,0;MATEID=56406_1;EVENT=56406;SECONDARY;SU=12;PE=0;SR=12;ALG=PROD;AF=0.04313;NSAMP=726;MSQ=26.92;AN=16834;AC=726;NS=8438;AC_Hom=0;AC_Het=728;AC_Hemi=0;MAF=0.0431382;HWE=1.79914e-07;NFAM=704
5	115205817	115206119	5	115238274	115238587	204481	924.3	+	-	BND	LOW	204481_1	N	N[5:115238579[	204481_2	N	]5:115205828]N	SVTYPE=BND;POS=115205828;STRANDS=+-:42;IMPRECISE;CIPOS=-11,291;CIEND=-304,9;CIPOS95=-11,78;CIEND95=-79,9;MATEID=204481_2;EVENT=204481;SU=42;PE=42;SR=0;ALG=PROD;AF=0.0007128;NSAMP=12;MSQ=76.81;AN=16834;AC=12;NS=8438;AC_Hom=0;AC_Het=12;AC_Hemi=0;MAF=0.000711069;HWE=1;NFAM=12	SVTYPE=BND;POS=115238579;STRANDS=+-:42;IMPRECISE;CIPOS=-304,9;CIEND=-11,291;CIPOS95=-79,9;CIEND95=-11,78;MATEID=204481_1;EVENT=204481;SECONDARY;SU=42;PE=42;SR=0;ALG=PROD;AF=0.0007128;NSAMP=12;MSQ=76.81;AN=16834;AC=12;NS=8438;AC_Hom=0;AC_Het=12;AC_Hemi=0;MAF=0.000711069;HWE=1;NFAM=12
5	115205817	115206215	5	115248745	115249065	204482	3998.23	+	-	BND	LOW	204482_1	N	N[5:115249056[	204482_2	N	]5:115205828]N	SVTYPE=BND;POS=115205828;STRANDS=+-:23;IMPRECISE;CIPOS=-11,387;CIEND=-310,10;CIPOS95=-11,137;CIEND95=-110,10;MATEID=204482_2;EVENT=204482;SU=23;PE=23;SR=0;ALG=PROD;AF=0.009445;NSAMP=159;MSQ=24.03;AN=16834;AC=159;NS=8438;AC_Hom=0;AC_Het=159;AC_Hemi=0;MAF=0.00942166;HWE=1;NFAM=157	SVTYPE=BND;POS=115249056;STRANDS=+-:23;IMPRECISE;CIPOS=-310,10;CIEND=-11,387;CIPOS95=-110,10;CIEND95=-11,137;MATEID=204482_1;EVENT=204482;SECONDARY;SU=23;PE=23;SR=0;ALG=PROD;AF=0.009445;NSAMP=159;MSQ=24.03;AN=16834;AC=159;NS=8438;AC_Hom=0;AC_Het=159;AC_Hemi=0;MAF=0.00942166;HWE=1;NFAM=157
5	115212383	115212394	5	115232513	115232532	280385	45.56	-	+	DUP	PASS	280385	N	<DUP>	.	.	.	SVTYPE=DUP;POS=115212390;SVLEN=20132;END=115232522;STRANDS=-+:8;CIPOS=-7,4;CIEND=-9,10;CIPOS95=0,0;CIEND95=0,0;SU=8;PE=3;SR=5;ALG=PROD;AF=5.94e-05;NSAMP=1;MSQ=44.86;AN=16834;AC=1;NS=8438;AC_Hom=0;AC_Het=1;AC_Hemi=0;MAF=5.92557e-05;HWE=1;NFAM=1	.
5	115223114	115223121	14	35515483	35515498	54422	831.69	-	-	BND	LOW	54422_1	N	[14:35515493[N	54422_2	N	[5:115223120[N	SVTYPE=BND;POS=115223120;STRANDS=--:100;CIPOS=-5,2;CIEND=-9,6;CIPOS95=0,0;CIEND95=0,0;MATEID=54422_2;EVENT=54422;SU=100;PE=50;SR=50;ALG=PROD;AF=0.0003564;NSAMP=6;MSQ=138.61;AN=16834;AC=6;NS=8438;AC_Hom=0;AC_Het=6;AC_Hemi=0;MAF=0.000355534;HWE=1;NFAM=6	SVTYPE=BND;POS=35515493;STRANDS=--:100;CIPOS=-9,6;CIEND=-5,2;CIPOS95=0,0;CIEND95=0,0;MATEID=54422_1;EVENT=54422;SECONDARY;SU=100;PE=50;SR=50;ALG=PROD;AF=0.0003564;NSAMP=6;MSQ=138.61;AN=16834;AC=6;NS=8438;AC_Hom=0;AC_Het=6;AC_Hemi=0;MAF=0.000355534;HWE=1;NFAM=6
5	115223126	115223430	14	35519592	35519894	54423	644.71	+	+	BND	LOW	54423_1	N	N]14:35519601]	54423_2	N	N]5:115223134]	SVTYPE=BND;POS=115223134;STRANDS=++:63;IMPRECISE;CIPOS=-8,296;CIEND=-9,293;CIPOS95=-8,28;CIEND95=-9,39;MATEID=54423_2;EVENT=54423;SU=63;PE=63;SR=0;ALG=PROD;AF=0.0004158;NSAMP=7;MSQ=92.1;AN=16834;AC=7;NS=8438;AC_Hom=0;AC_Het=7;AC_Hemi=0;MAF=0.00041479;HWE=1;NFAM=7	SVTYPE=BND;POS=35519601;STRANDS=++:63;IMPRECISE;CIPOS=-9,293;CIEND=-8,296;CIPOS95=-9,39;CIEND95=-8,28;MATEID=54423_1;EVENT=54423;SECONDARY;SU=63;PE=63;SR=0;ALG=PROD;AF=0.0004158;NSAMP=7;MSQ=92.1;AN=16834;AC=7;NS=8438;AC_Hom=0;AC_Het=7;AC_Hemi=0;MAF=0.00041479;HWE=1;NFAM=7
5	115238690	115238690	5	115249055	115249055	204483	172735.0	+	-	BND	LOW	204483_1	N	N[5:115249056[	204483_2	N	]5:115238690]N	SVTYPE=BND;POS=115238690;STRANDS=+-:11661;CIPOS=0,0;CIEND=0,0;CIPOS95=0,0;CIEND95=0,0;MATEID=204483_2;EVENT=204483;SU=11661;PE=3358;SR=8303;ALG=PROD;AF=0.1551;NSAMP=2611;MSQ=65.77;AN=16834;AC=2611;NS=8438;AC_Hom=0;AC_Het=2615;AC_Hemi=0;MAF=0.154954;HWE=0;NFAM=2362	SVTYPE=BND;POS=115249056;STRANDS=+-:11661;CIPOS=0,0;CIEND=0,0;CIPOS95=0,0;CIEND95=0,0;MATEID=204483_1;EVENT=204483;SECONDARY;SU=11661;PE=3358;SR=8303;ALG=PROD;AF=0.1551;NSAMP=2611;MSQ=65.77;AN=16834;AC=2611;NS=8438;AC_Hom=0;AC_Het=2615;AC_Hemi=0;MAF=0.154954;HWE=0;NFAM=2362
5	115255095	115255402	5	115259081	115259397	204484	62.74	+	-	DEL	PASS	204484	N	<DEL>	.	.	.	SVTYPE=DEL;POS=115255105;SVLEN=-4282;END=115259387;STRANDS=+-:5;IMPRECISE;CIPOS=-10,297;CIEND=-306,10;CIPOS95=-2,73;CIEND95=-89,0;SU=5;PE=5;SR=0;ALG=PROD;AF=5.94e-05;NSAMP=1;MSQ=62.74;AN=16834;AC=1;NS=8438;AC_Hom=0;AC_Het=1;AC_Hemi=0;MAF=5.92557e-05;HWE=1;NFAM=1	.
5	115262250	115262266	10	30191692	30191708	52876	99.94	+	+	BND	LOW	52876_1	N	N]10:30191700]	52876_2	N	N]5:115262258]	SVTYPE=BND;POS=115262258;STRANDS=++:90;CIPOS=-8,8;CIEND=-8,8;CIPOS95=0,0;CIEND95=0,0;MATEID=52876_2;EVENT=52876;SU=90;PE=0;SR=90;ALG=PROD;AF=0.0004158;NSAMP=7;MSQ=12.46;AN=16834;AC=7;NS=8438;AC_Hom=0;AC_Het=7;AC_Hemi=0;MAF=0.00041479;HWE=1;NFAM=7	SVTYPE=BND;POS=30191700;STRANDS=++:90;CIPOS=-8,8;CIEND=-8,8;CIPOS95=0,0;CIEND95=0,0;MATEID=52876_1;EVENT=52876;SECONDARY;SU=90;PE=0;SR=90;ALG=PROD;AF=0.0004158;NSAMP=7;MSQ=12.46;AN=16834;AC=7;NS=8438;AC_Hom=0;AC_Het=7;AC_Hemi=0;MAF=0.00041479;HWE=1;NFAM=7
5	115288638	115289040	9	90374885	90375210	57855	275.71	-	+	BND	LOW	57855_1	N	]9:90374915]N	57855_2	N	N[5:115289016[	SVTYPE=BND;POS=115289016;STRANDS=-+:9;IMPRECISE;CIPOS=-377,25;CIEND=-30,295;CIPOS95=-113,25;CIEND95=-30,63;MATEID=57855_2;EVENT=57855;SU=9;PE=9;SR=0;ALG=PROD;AF=0.0001188;NSAMP=2;MSQ=136.32;AN=16834;AC=2;NS=8438;AC_Hom=0;AC_Het=2;AC_Hemi=0;MAF=0.000118511;HWE=1;NFAM=2	SVTYPE=BND;POS=90374915;STRANDS=-+:9;IMPRECISE;CIPOS=-30,295;CIEND=-377,25;CIPOS95=-30,63;CIEND95=-113,25;MATEID=57855_1;EVENT=57855;SECONDARY;SU=9;PE=9;SR=0;ALG=PROD;AF=0.0001188;NSAMP=2;MSQ=136.32;AN=16834;AC=2;NS=8438;AC_Hom=0;AC_Het=2;AC_Hemi=0;MAF=0.000118511;HWE=1;NFAM=2
5	115303215	115303233	5	115305007	115305012	204485	605.35	+	-	DEL	PASS	204485	N	<DEL>	.	.	.	SVTYPE=DEL;POS=115303223;SVLEN=-1788;END=115305011;STRANDS=+-:25;CIPOS=-8,10;CIEND=-4,1;CIPOS95=0,0;CIEND95=0,0;SU=25;PE=16;SR=9;ALG=PROD;AF=5.94e-05;NSAMP=1;MSQ=605.35;AN=16834;AC=1;NS=8438;AC_Hom=0;AC_Het=1;AC_Hemi=0;MAF=5.92557e-05;HWE=1;NFAM=1	.
5	115315044	115315104	5	115315164	115315224	204486	389.44	+	-	BND	LOW	204486_1	N	N[5:115315195[	204486_2	N	]5:115315074]N	SVTYPE=BND;POS=115315074;STRANDS=+-:19;CIPOS=-30,30;CIEND=-30,30;CIPOS95=0,0;CIEND95=0,0;MATEID=204486_2;EVENT=204486;SU=19;PE=0;SR=19;ALG=PROD;AF=0.0001188;NSAMP=2;MSQ=194.71;AN=16834;AC=2;NS=8438;AC_Hom=0;AC_Het=2;AC_Hemi=0;MAF=0.000118511;HWE=1;NFAM=2	SVTYPE=BND;POS=115315195;STRANDS=+-:19;CIPOS=-30,30;CIEND=-30,30;CIPOS95=0,0;CIEND95=0,0;MATEID=204486_1;EVENT=204486;SECONDARY;SU=19;PE=0;SR=19;ALG=PROD;AF=0.0001188;NSAMP=2;MSQ=194.71;AN=16834;AC=2;NS=8438;AC_Hom=0;AC_Het=2;AC_Hemi=0;MAF=0.000118511;HWE=1;NFAM=2
5	115346717	115346717	5	115351065	115351065	310968	1.42556e+06	+	+	BND	PASS	310968_1	N	N]5:115351065]	310968_2	N	N]5:115346717]	SVTYPE=BND;POS=115346717;STRANDS=++:84840;CIPOS=0,0;CIEND=0,0;CIPOS95=0,0;CIEND95=0,0;MATEID=310968_2;EVENT=310968;SU=84840;PE=41105;SR=43735;ALG=PROD;AF=0.2507;NSAMP=4221;MSQ=336.57;AN=16834;AC=4221;NS=8438;AC_Hom=0;AC_Het=4236;AC_Hemi=0;MAF=0.251007;HWE=0;NFAM=3692	SVTYPE=BND;POS=115351065;STRANDS=++:84840;CIPOS=0,0;CIEND=0,0;CIPOS95=0,0;CIEND95=0,0;MATEID=310968_1;EVENT=310968;SECONDARY;SU=84840;PE=41105;SR=43735;ALG=PROD;AF=0.2507;NSAMP=4221;MSQ=336.57;AN=16834;AC=4221;NS=8438;AC_Hom=0;AC_Het=4236;AC_Hemi=0;MAF=0.251007;HWE=0;NFAM=3692
5	115346738	115346738	5	115350904	115350904	310967	1.22144e+06	-	-	BND	PASS	310967_1	N	[5:115350905[N	310967_2	N	[5:115346739[N	SVTYPE=BND;POS=115346739;STRANDS=--:78348;CIPOS=0,0;CIEND=0,0;CIPOS95=0,0;CIEND95=0,0;MATEID=310967_2;EVENT=310967;SU=78348;PE=36720;SR=41628;ALG=PROD;AF=0.2459;NSAMP=4140;MSQ=293.85;AN=16834;AC=4140;NS=8438;AC_Hom=0;AC_Het=4155;AC_Hemi=0;MAF=0.246208;HWE=0;NFAM=3623	SVTYPE=BND;POS=115350905;STRANDS=--:78348;CIPOS=0,0;CIEND=0,0;CIPOS95=0,0;CIEND95=0,0;MATEID=310967_1;EVENT=310967;SECONDARY;SU=78348;PE=36720;SR=41628;ALG=PROD;AF=0.2459;NSAMP=4140;MSQ=293.85;AN=16834;AC=4140;NS=8438;AC_Hom=0;AC_Het=4155;AC_Hemi=0;MAF=0.246208;HWE=0;NFAM=3623
5	115355536	115355556	5	115355796	115355816	204487	384.72	+	-	DEL	PASS	204487	N	<DEL>	.	.	.	SVTYPE=DEL;POS=115355546;SVLEN=-260;END=115355806;STRANDS=+-:8;CIPOS=-10,10;CIEND=-10,10;CIPOS95=0,0;CIEND95=0,0;SU=8;PE=0;SR=8;ALG=PROD;AF=5.94e-05;NSAMP=1;MSQ=383.68;AN=16834;AC=1;NS=8438;AC_Hom=0;AC_Het=1;AC_Hemi=0;MAF=5.92557e-05;HWE=1;NFAM=1	.
5	115358077	115358082	5	115432893	115432898	280386	240.59	-	+	DUP	PASS	280386	N	<DUP>	.	.	.	SVTYPE=DUP;POS=115358081;SVLEN=74815;END=115432896;STRANDS=-+:21;CIPOS=-4,1;CIEND=-3,2;CIPOS95=0,0;CIEND95=0,0;SU=21;PE=12;SR=9;ALG=PROD;AF=0.0001188;NSAMP=1;MSQ=240.19;AN=16834;AC=2;NS=8438;AC_Hom=2;AC_Het=0;AC_Hemi=0;MAF=0.000118511;HWE=5.92593e-05;NFAM=1	.
5	115363222	115363732	15	52264521	52264768	54741	409.31	-	-	BND	LOW	54741_1	N	[15:52264739[N	54741_2	N	[5:115363725[N	SVTYPE=BND;POS=115363725;STRANDS=--:20;IMPRECISE;CIPOS=-502,8;CIEND=-217,30;CIPOS95=-110,8;CIEND95=-29,29;MATEID=54741_2;EVENT=54741;SU=20;PE=20;SR=0;ALG=PROD;AF=0.001069;NSAMP=18;MSQ=20.29;AN=16834;AC=18;NS=8438;AC_Hom=0;AC_Het=18;AC_Hemi=0;MAF=0.0010666;HWE=1;NFAM=18	SVTYPE=BND;POS=52264739;STRANDS=--:20;IMPRECISE;CIPOS=-217,30;CIEND=-502,8;CIPOS95=-29,29;CIEND95=-110,8;MATEID=54741_1;EVENT=54741;SECONDARY;SU=20;PE=20;SR=0;ALG=PROD;AF=0.001069;NSAMP=18;MSQ=20.29;AN=16834;AC=18;NS=8438;AC_Hom=0;AC_Het=18;AC_Hemi=0;MAF=0.0010666;HWE=1;NFAM=18
5	115379169	115379177	5	115379684	115379692	204488	1244.08	+	-	DEL	PASS	204488	N	<DEL>	.	.	.	SVTYPE=DEL;POS=115379172;SVLEN=-519;END=115379691;STRANDS=+-:41;CIPOS=-3,5;CIEND=-7,1;CIPOS95=0,0;CIEND95=0,0;SU=41;PE=36;SR=5;ALG=PROD;AF=5.94e-05;NSAMP=1;MSQ=1244.08;AN=16834;AC=1;NS=8438;AC_Hom=0;AC_Het=1;AC_Hemi=0;MAF=5.92557e-05;HWE=1;NFAM=1	.
5	115381432	115381449	5	142301999	142302016	280387	421.7	-	+	BND	LOW	280387_1	N	]5:142302008]N	280387_2	N	N[5:115381442[	SVTYPE=BND;POS=115381442;STRANDS=-+:4;CIPOS=-9,8;CIEND=-9,8;CIPOS95=0,0;CIEND95=0,0;MATEID=280387_2;EVENT=280387;SU=4;PE=0;SR=4;ALG=PROD;AF=0.002257;NSAMP=38;MSQ=7.63;AN=16834;AC=38;NS=8438;AC_Hom=0;AC_Het=38;AC_Hemi=0;MAF=0.00225172;HWE=1;NFAM=38	SVTYPE=BND;POS=142302008;STRANDS=-+:4;CIPOS=-9,8;CIEND=-9,8;CIPOS95=0,0;CIEND95=0,0;MATEID=280387_1;EVENT=280387;SECONDARY;SU=4;PE=0;SR=4;ALG=PROD;AF=0.002257;NSAMP=38;MSQ=7.63;AN=16834;AC=38;NS=8438;AC_Hom=0;AC_Het=38;AC_Hemi=0;MAF=0.00225172;HWE=1;NFAM=38
5	115387286	115387559	14	90525284	90525607	54603	248.22	-	+	BND	LOW	54603_1	N	]14:90525312]N	54603_2	N	N[5:115387535[	SVTYPE=BND;POS=115387535;STRANDS=-+:16;IMPRECISE;CIPOS=-248,25;CIEND=-28,295;CIPOS95=-72,25;CIEND95=-28,58;MATEID=54603_2;EVENT=54603;SU=16;PE=16;SR=0;ALG=PROD;AF=0.0001188;NSAMP=2;MSQ=124.11;AN=16834;AC=2;NS=8438;AC_Hom=0;AC_Het=2;AC_Hemi=0;MAF=0.000118511;HWE=1;NFAM=2	SVTYPE=BND;POS=90525312;STRANDS=-+:16;IMPRECISE;CIPOS=-28,295;CIEND=-248,25;CIPOS95=-28,58;CIEND95=-72,25;MATEID=54603_1;EVENT=54603;SECONDARY;SU=16;PE=16;SR=0;ALG=PROD;AF=0.0001188;NSAMP=2;MSQ=124.11;AN=16834;AC=2;NS=8438;AC_Hom=0;AC_Het=2;AC_Hemi=0;MAF=0.000118511;HWE=1;NFAM=2
5	115407094	115407148	5	115441681	115441735	280388	238.15	-	+	DUP	PASS	280388	N	<DUP>	.	.	.	SVTYPE=DUP;POS=115407124;SVLEN=34581;END=115441705;STRANDS=-+:18;IMPRECISE;CIPOS=-30,24;CIEND=-24,30;CIPOS95=-1,1;CIEND95=-1,1;SU=18;PE=16;SR=2;ALG=PROD;AF=0.0001188;NSAMP=2;MSQ=118.88;AN=16834;AC=2;NS=8438;AC_Hom=0;AC_Het=2;AC_Hemi=0;MAF=0.000118511;HWE=1;NFAM=1	.
5	115430741	115430751	5	115520816	115520825	204489	353.68	+	-	DEL	PASS	204489	N	<DEL>	.	.	.	SVTYPE=DEL;POS=115430746;SVLEN=-90076;END=115520822;STRANDS=+-:16;CIPOS=-5,5;CIEND=-6,3;CIPOS95=0,0;CIEND95=0,0;SU=16;PE=10;SR=6;ALG=PROD;AF=5.94e-05;NSAMP=1;MSQ=353.68;AN=16834;AC=1;NS=8438;AC_Hom=0;AC_Het=1;AC_Hemi=0;MAF=5.92557e-05;HWE=1;NFAM=1	.
5	115433989	115433996	5	115434571	115434578	204490	2660.98	+	-	DEL	PASS	204490	N	<DEL>	.	.	.	SVTYPE=DEL;POS=115433991;SVLEN=-585;END=115434576;STRANDS=+-:125;CIPOS=-2,5;CIEND=-5,2;CIPOS95=0,0;CIEND95=0,0;SU=125;PE=70;SR=55;ALG=PROD;AF=0.0004158;NSAMP=7;MSQ=380.14;AN=16834;AC=7;NS=8438;AC_Hom=0;AC_Het=7;AC_Hemi=0;MAF=0.00041479;HWE=1;NFAM=7	.
5	115449072	115449074	7	111232172	111232173	57095	394132.0	+	-	BND	LOW	57095_1	N	N[7:111232174[	57095_2	N	]5:115449073]N	SVTYPE=BND;POS=115449073;STRANDS=+-:21534;CIPOS=-1,1;CIEND=-1,0;CIPOS95=0,0;CIEND95=0,0;MATEID=57095_2;EVENT=57095;SU=21534;PE=20881;SR=653;ALG=PROD;AF=0.1092;NSAMP=1836;MSQ=213.94;AN=16834;AC=1838;NS=8438;AC_Hom=4;AC_Het=1838;AC_Hemi=0;MAF=0.109149;HWE=1.4013e-45;NFAM=1722	SVTYPE=BND;POS=111232174;STRANDS=+-:21534;CIPOS=-1,0;CIEND=-1,1;CIPOS95=0,0;CIEND95=0,0;MATEID=57095_1;EVENT=57095;SECONDARY;SU=21534;PE=20881;SR=653;ALG=PROD;AF=0.1092;NSAMP=1836;MSQ=213.94;AN=16834;AC=1838;NS=8438;AC_Hom=4;AC_Het=1838;AC_Hemi=0;MAF=0.109149;HWE=1.4013e-45;NFAM=1722
5	115455208	115455214	5	115456914	115456920	204491	11950.8	+	-	BND	PASS	204491_1	N	N[5:115456919[	204491_2	N	]5:115455211]N	SVTYPE=BND;POS=115455211;STRANDS=+-:474;CIPOS=-3,3;CIEND=-4,2;CIPOS95=0,0;CIEND95=0,0;MATEID=204491_2;EVENT=204491;SU=474;PE=328;SR=146;ALG=PROD;AF=0.00196;NSAMP=32;MSQ=373.46;AN=16834;AC=33;NS=8438;AC_Hom=2;AC_Het=31;AC_Hemi=0;MAF=0.00195544;HWE=0.0308612;NFAM=31	SVTYPE=BND;POS=115456919;STRANDS=+-:474;CIPOS=-4,2;CIEND=-3,3;CIPOS95=0,0;CIEND95=0,0;MATEID=204491_1;EVENT=204491;SECONDARY;SU=474;PE=328;SR=146;ALG=PROD;AF=0.00196;NSAMP=32;MSQ=373.46;AN=16834;AC=33;NS=8438;AC_Hom=2;AC_Het=31;AC_Hemi=0;MAF=0.00195544;HWE=0.0308612;NFAM=31
5	115456983	115457255	5	115462829	115463056	310969	135.27	-	-	BND	LOW	310969_1	N	[5:115463027[N	310969_2	N	[5:115457226[N	SVTYPE=BND;POS=115457226;STRANDS=--:10;IMPRECISE;CIPOS=-242,30;CIEND=-197,30;CIPOS95=-84,30;CIEND95=-63,30;MATEID=310969_2;EVENT=310969;SU=10;PE=10;SR=0;ALG=PROD;AF=0.0001782;NSAMP=3;MSQ=43.79;AN=16834;AC=3;NS=8438;AC_Hom=0;AC_Het=3;AC_Hemi=0;MAF=0.000177767;HWE=1;NFAM=3	SVTYPE=BND;POS=115463027;STRANDS=--:10;IMPRECISE;CIPOS=-197,30;CIEND=-242,30;CIPOS95=-63,30;CIEND95=-84,30;MATEID=310969_1;EVENT=310969;SECONDARY;SU=10;PE=10;SR=0;ALG=PROD;AF=0.0001782;NSAMP=3;MSQ=43.79;AN=16834;AC=3;NS=8438;AC_Hom=0;AC_Het=3;AC_Hemi=0;MAF=0.000177767;HWE=1;NFAM=3
5	115457686	115457908	5	115462207	115462361	310970	9467.46	-	-	BND	LOW	310970_1	N	[5:115462348[N	310970_2	N	[5:115457890[N	SVTYPE=BND;POS=115457890;STRANDS=--:255;IMPRECISE;CIPOS=-203,19;CIEND=-140,14;CIPOS95=-11,11;CIEND95=-3,3;MATEID=310970_2;EVENT=310970;SU=255;PE=255;SR=0;ALG=PROD;AF=0.0123;NSAMP=207;MSQ=45.39;AN=16834;AC=207;NS=8438;AC_Hom=0;AC_Het=208;AC_Hemi=0;MAF=0.0123252;HWE=0.640583;NFAM=207	SVTYPE=BND;POS=115462348;STRANDS=--:255;IMPRECISE;CIPOS=-140,14;CIEND=-203,19;CIPOS95=-3,3;CIEND95=-11,11;MATEID=310970_1;EVENT=310970;SECONDARY;SU=255;PE=255;SR=0;ALG=PROD;AF=0.0123;NSAMP=207;MSQ=45.39;AN=16834;AC=207;NS=8438;AC_Hom=0;AC_Het=208;AC_Hemi=0;MAF=0.0123252;HWE=0.640583;NFAM=207
5	115457702	115458638	5	115462021	115463033	310972	1107.72	+	+	BND	LOW	310972_1	N	N]5:115462138]	310972_2	N	N]5:115458236]	SVTYPE=BND;POS=115458236;STRANDS=++:41;IMPRECISE;CIPOS=-534,402;CIEND=-117,895;CIPOS95=-453,402;CIEND95=-117,463;MATEID=310972_2;EVENT=310972;SU=41;PE=41;SR=0;ALG=SUM;AF=0.001901;NSAMP=32;MSQ=33.58;RETAINED;AN=16834;AC=32;NS=8438;AC_Hom=0;AC_Het=32;AC_Hemi=0;MAF=0.00189618;HWE=1;NFAM=32	SVTYPE=BND;POS=115462138;STRANDS=++:41;IMPRECISE;CIPOS=-117,895;CIEND=-534,402;CIPOS95=-117,463;CIEND95=-453,402;MATEID=310972_1;EVENT=310972;SECONDARY;SU=41;PE=41;SR=0;ALG=SUM;AF=0.001901;NSAMP=32;MSQ=33.58;RETAINED;AN=16834;AC=32;NS=8438;AC_Hom=0;AC_Het=32;AC_Hemi=0;MAF=0.00189618;HWE=1;NFAM=32
5	115465161	115465358	5	115465245	115465389	204492	71124.8	+	-	BND	LOW	204492_1	N	N[5:115465350[	204492_2	N	]5:115465207]N	SVTYPE=BND;POS=115465207;STRANDS=+-:154;IMPRECISE;CIPOS=-46,151;CIEND=-104,40;CIPOS95=-4,4;CIEND95=-9,9;MATEID=204492_2;EVENT=204492;SU=154;PE=154;SR=0;ALG=PROD;AF=0.0391;NSAMP=271;MSQ=248.28;AN=9718;AC=380;NS=4870;AC_Hom=218;AC_Het=162;AC_Hemi=0;MAF=0.0390144;HWE=0;NFAM=255	SVTYPE=BND;POS=115465350;STRANDS=+-:154;IMPRECISE;CIPOS=-104,40;CIEND=-46,151;CIPOS95=-9,9;CIEND95=-4,4;MATEID=204492_1;EVENT=204492;SECONDARY;SU=154;PE=154;SR=0;ALG=PROD;AF=0.0391;NSAMP=271;MSQ=248.28;AN=9718;AC=380;NS=4870;AC_Hom=218;AC_Het=162;AC_Hemi=0;MAF=0.0390144;HWE=0;NFAM=255
5	115475899	115475956	9	105382641	105382698	57883	1352.43	-	+	BND	LOW	57883_1	N	]9:105382670]N	57883_2	N	N[5:115475929[	SVTYPE=BND;POS=115475929;STRANDS=-+:14;CIPOS=-29,28;CIEND=-29,28;CIPOS95=0,0;CIEND95=0,0;MATEID=57883_2;EVENT=57883;SU=14;PE=0;SR=14;ALG=PROD;AF=0.003148;NSAMP=53;MSQ=24.52;AN=16834;AC=53;NS=8438;AC_Hom=0;AC_Het=53;AC_Hemi=0;MAF=0.00314055;HWE=1;NFAM=53	SVTYPE=BND;POS=105382670;STRANDS=-+:14;CIPOS=-29,28;CIEND=-29,28;CIPOS95=0,0;CIEND95=0,0;MATEID=57883_1;EVENT=57883;SECONDARY;SU=14;PE=0;SR=14;ALG=PROD;AF=0.003148;NSAMP=53;MSQ=24.52;AN=16834;AC=53;NS=8438;AC_Hom=0;AC_Het=53;AC_Hemi=0;MAF=0.00314055;HWE=1;NFAM=53
5	115478778	115478823	5	115479618	115479663	204493	449.62	+	-	DEL	PASS	204493	N	<DEL>	.	.	.	SVTYPE=DEL;POS=115478801;SVLEN=-841;END=115479642;STRANDS=+-:20;CIPOS=-23,22;CIEND=-24,21;CIPOS95=0,0;CIEND95=0,0;SU=20;PE=11;SR=9;ALG=PROD;AF=0.0001188;NSAMP=2;MSQ=224.75;AN=16834;AC=2;NS=8438;AC_Hom=0;AC_Het=2;AC_Hemi=0;MAF=0.000118511;HWE=1;NFAM=2	.
5	115494143	115494203	12	128053368	128053425	54090	24000.7	-	-	BND	LOW	54090_1	N	[12:128053399[N	54090_2	N	[5:115494174[N	SVTYPE=BND;POS=115494174;STRANDS=--:4;IMPRECISE;CIPOS=-30,30;CIEND=-30,27;CIPOS95=-3,3;CIEND95=-4,4;MATEID=54090_2;EVENT=54090;SU=4;PE=3;SR=1;ALG=PROD;AF=0.04527;NSAMP=762;MSQ=30.61;RETAINED;AN=16834;AC=762;NS=8438;AC_Hom=0;AC_Het=766;AC_Hemi=0;MAF=0.0453899;HWE=2.08134e-08;NFAM=682	SVTYPE=BND;POS=128053399;STRANDS=--:4;IMPRECISE;CIPOS=-30,27;CIEND=-30,30;CIPOS95=-4,4;CIEND95=-3,3;MATEID=54090_1;EVENT=54090;SECONDARY;SU=4;PE=3;SR=1;ALG=PROD;AF=0.04527;NSAMP=762;MSQ=30.61;RETAINED;AN=16834;AC=762;NS=8438;AC_Hom=0;AC_Het=766;AC_Hemi=0;MAF=0.0453899;HWE=2.08134e-08;NFAM=682
5	115503367	115503384	5	115605088	115605099	204494	503.66	+	-	DEL	PASS	204494	N	<DEL>	.	.	.	SVTYPE=DEL;POS=115503374;SVLEN=-101722;END=115605096;STRANDS=+-:19;CIPOS=-7,10;CIEND=-8,3;CIPOS95=0,0;CIEND95=0,0;SU=19;PE=15;SR=4;ALG=PROD;AF=5.94e-05;NSAMP=1;MSQ=503.66;AN=16834;AC=1;NS=8438;AC_Hom=0;AC_Het=1;AC_Hemi=0;MAF=5.92557e-05;HWE=1;NFAM=1	.
5	115516264	115516273	5	115521408	115521428	204495	290.75	+	-	DEL	PASS	204495	N	<DEL>	.	.	.	SVTYPE=DEL;POS=115516269;SVLEN=-5149;END=115521418;STRANDS=+-:12;CIPOS=-5,4;CIEND=-10,10;CIPOS95=0,0;CIEND95=0,0;SU=12;PE=6;SR=6;ALG=PROD;AF=5.94e-05;NSAMP=1;MSQ=290.75;AN=16834;AC=1;NS=8438;AC_Hom=0;AC_Het=1;AC_Hemi=0;MAF=5.92557e-05;HWE=1;NFAM=1	.
5	115516361	115516374	5	115516418	115516429	204496	177.01	+	-	BND	LOW	204496_1	N	N[5:115516424[	204496_2	N	]5:115516369]N	SVTYPE=BND;POS=115516369;STRANDS=+-:6;IMPRECISE;CIPOS=-8,5;CIEND=-5,6;CIPOS95=-1,0;CIEND95=0,0;MATEID=204496_2;EVENT=204496;SU=6;PE=0;SR=6;ALG=PROD;AF=5.94e-05;NSAMP=1;MSQ=176.78;AN=16834;AC=1;NS=8438;AC_Hom=0;AC_Het=1;AC_Hemi=0;MAF=5.92557e-05;HWE=1;NFAM=1	SVTYPE=BND;POS=115516424;STRANDS=+-:6;IMPRECISE;CIPOS=-5,6;CIEND=-8,5;CIPOS95=0,0;CIEND95=-1,0;MATEID=204496_1;EVENT=204496;SECONDARY;SU=6;PE=0;SR=6;ALG=PROD;AF=5.94e-05;NSAMP=1;MSQ=176.78;AN=16834;AC=1;NS=8438;AC_Hom=0;AC_Het=1;AC_Hemi=0;MAF=5.92557e-05;HWE=1;NFAM=1
5	115529424	115529435	5	115529519	115529530	204497	116.88	+	-	DEL	PASS	204497	N	<DEL>	.	.	.	SVTYPE=DEL;POS=115529430;SVLEN=-95;END=115529525;STRANDS=+-:6;CIPOS=-6,5;CIEND=-6,5;CIPOS95=0,0;CIEND95=0,0;SU=6;PE=0;SR=6;ALG=PROD;AF=5.94e-05;NSAMP=1;MSQ=116.85;AN=16834;AC=1;NS=8438;AC_Hom=0;AC_Het=1;AC_Hemi=0;MAF=5.92557e-05;HWE=1;NFAM=1	.
5	115532459	115532478	5	115532876	115532880	204498	455.31	+	-	DEL	PASS	204498	N	<DEL>	.	.	.	SVTYPE=DEL;POS=115532468;SVLEN=-411;END=115532879;STRANDS=+-:20;CIPOS=-9,10;CIEND=-3,1;CIPOS95=0,0;CIEND95=0,0;SU=20;PE=8;SR=12;ALG=PROD;AF=5.94e-05;NSAMP=1;MSQ=455.31;AN=16834;AC=1;NS=8438;AC_Hom=0;AC_Het=1;AC_Hemi=0;MAF=5.92557e-05;HWE=1;NFAM=1	.
5	115535505	115535525	5	115639299	115639318	204499	104.83	+	-	DEL	PASS	204499	N	<DEL>	.	.	.	SVTYPE=DEL;POS=115535515;SVLEN=-103794;END=115639309;STRANDS=+-:6;IMPRECISE;CIPOS=-10,10;CIEND=-10,9;CIPOS95=-1,1;CIEND95=-1,1;SU=6;PE=4;SR=2;ALG=PROD;AF=5.94e-05;NSAMP=1;MSQ=104.83;AN=16834;AC=1;NS=8438;AC_Hom=0;AC_Het=1;AC_Hemi=0;MAF=5.92557e-05;HWE=1;NFAM=1	.
5	115536664	115536684	10	111578216	111578234	53177	282.37	-	+	BND	LOW	53177_1	N	]10:111578224]N	53177_2	N	N[5:115536675[	SVTYPE=BND;POS=115536675;STRANDS=-+:4;IMPRECISE;CIPOS=-10,10;CIEND=-8,10;CIPOS95=-1,1;CIEND95=-1,1;MATEID=53177_2;EVENT=53177;SU=4;PE=1;SR=3;ALG=PROD;AF=0.0001782;NSAMP=3;MSQ=91.93;AN=16834;AC=3;NS=8438;AC_Hom=0;AC_Het=3;AC_Hemi=0;MAF=0.000177767;HWE=1;NFAM=3	SVTYPE=BND;POS=111578224;STRANDS=-+:4;IMPRECISE;CIPOS=-8,10;CIEND=-10,10;CIPOS95=-1,1;CIEND95=-1,1;MATEID=53177_1;EVENT=53177;SECONDARY;SU=4;PE=1;SR=3;ALG=PROD;AF=0.0001782;NSAMP=3;MSQ=91.93;AN=16834;AC=3;NS=8438;AC_Hom=0;AC_Het=3;AC_Hemi=0;MAF=0.000177767;HWE=1;NFAM=3
5	115541172	115541660	5	115590398	115590624	204500	108.41	+	-	DEL	PASS	204500	N	<DEL>	.	.	.	SVTYPE=DEL;POS=115541182;SVLEN=-49432;END=115590614;STRANDS=+-:7;IMPRECISE;CIPOS=-10,478;CIEND=-216,10;CIPOS95=0,118;CIEND95=-104,2;SU=7;PE=7;SR=0;ALG=PROD;AF=0.0001188;NSAMP=2;MSQ=54.2;AN=16834;AC=2;NS=8438;AC_Hom=0;AC_Het=2;AC_Hemi=0;MAF=0.000118511;HWE=1;NFAM=2	.
5	115543778	115543783	5	115574689	115574694	204501	5344.16	+	-	DEL	PASS	204501	N	<DEL>	.	.	.	SVTYPE=DEL;POS=115543781;SVLEN=-30912;END=115574693;STRANDS=+-:222;CIPOS=-3,2;CIEND=-4,1;CIPOS95=0,0;CIEND95=0,0;SU=222;PE=129;SR=93;ALG=PROD;AF=0.0007128;NSAMP=12;MSQ=445.35;AN=16834;AC=12;NS=8438;AC_Hom=0;AC_Het=12;AC_Hemi=0;MAF=0.000711069;HWE=1;NFAM=12	.
5	115562935	115562955	5	115606076	115606079	280389	263.26	-	+	DUP	PASS	280389	N	<DUP>	.	.	.	SVTYPE=DUP;POS=115562945;SVLEN=43133;END=115606078;STRANDS=-+:25;CIPOS=-10,10;CIEND=-2,1;CIPOS95=0,0;CIEND95=0,0;SU=25;PE=12;SR=13;ALG=PROD;AF=5.94e-05;NSAMP=1;MSQ=262.09;AN=16834;AC=1;NS=8438;AC_Hom=0;AC_Het=1;AC_Hemi=0;MAF=5.92557e-05;HWE=1;NFAM=1	.
5	115569370	115569390	5	115569432	115569452	204502	201.24	+	-	BND	LOW	204502_1	N	N[5:115569443[	204502_2	N	]5:115569380]N	SVTYPE=BND;POS=115569380;STRANDS=+-:8;CIPOS=-10,10;CIEND=-10,10;CIPOS95=0,0;CIEND95=0,0;MATEID=204502_2;EVENT=204502;SU=8;PE=0;SR=8;ALG=PROD;AF=5.94e-05;NSAMP=1;MSQ=200.82;AN=16834;AC=1;NS=8438;AC_Hom=0;AC_Het=1;AC_Hemi=0;MAF=5.92557e-05;HWE=1;NFAM=1	SVTYPE=BND;POS=115569443;STRANDS=+-:8;CIPOS=-10,10;CIEND=-10,10;CIPOS95=0,0;CIEND95=0,0;MATEID=204502_1;EVENT=204502;SECONDARY;SU=8;PE=0;SR=8;ALG=PROD;AF=5.94e-05;NSAMP=1;MSQ=200.82;AN=16834;AC=1;NS=8438;AC_Hom=0;AC_Het=1;AC_Hemi=0;MAF=5.92557e-05;HWE=1;NFAM=1
5	115590092	115590236	5	115626301	115626465	204503	34048.3	+	-	DEL	PASS	204503	N	<DEL>	.	.	.	SVTYPE=DEL;POS=115590099;SVLEN=-36364;END=115626463;STRANDS=+-:1119;IMPRECISE;CIPOS=-7,137;CIEND=-162,2;CIPOS95=-1,1;CIEND95=-2,2;SU=1119;PE=1119;SR=0;ALG=PROD;AF=0.01093;NSAMP=182;MSQ=186.18;AN=16834;AC=184;NS=8438;AC_Hom=4;AC_Het=181;AC_Hemi=0;MAF=0.0109623;HWE=0.267407;NFAM=180	.
5	115592527	115592533	5	115668134	115668141	280390	378.37	-	+	BND	PASS	280390_1	N	]5:115668138]N	280390_2	N	N[5:115592532[	SVTYPE=BND;POS=115592532;STRANDS=-+:21;CIPOS=-4,2;CIEND=-4,3;CIPOS95=0,0;CIEND95=0,0;MATEID=280390_2;EVENT=280390;SU=21;PE=13;SR=8;ALG=PROD;AF=0.0001188;NSAMP=1;MSQ=377.46;AN=16834;AC=2;NS=8438;AC_Hom=2;AC_Het=0;AC_Hemi=0;MAF=0.000118511;HWE=5.92593e-05;NFAM=1	SVTYPE=BND;POS=115668138;STRANDS=-+:21;CIPOS=-4,3;CIEND=-4,2;CIPOS95=0,0;CIEND95=0,0;MATEID=280390_1;EVENT=280390;SECONDARY;SU=21;PE=13;SR=8;ALG=PROD;AF=0.0001188;NSAMP=1;MSQ=377.46;AN=16834;AC=2;NS=8438;AC_Hom=2;AC_Het=0;AC_Hemi=0;MAF=0.000118511;HWE=5.92593e-05;NFAM=1
5	115595523	115595583	5	115595583	115595643	204504	731.3	+	-	BND	LOW	204504_1	N	N[5:115595616[	204504_2	N	]5:115595553]N	SVTYPE=BND;POS=115595553;STRANDS=+-:24;CIPOS=-30,30;CIEND=-32,28;CIPOS95=0,0;CIEND95=0,0;MATEID=204504_2;EVENT=204504;SU=24;PE=0;SR=24;ALG=PROD;AF=0.0002377;NSAMP=4;MSQ=182.05;AN=16830;AC=4;NS=8436;AC_Hom=0;AC_Het=4;AC_Hemi=0;MAF=0.000237079;HWE=1;NFAM=4	SVTYPE=BND;POS=115595616;STRANDS=+-:24;CIPOS=-32,28;CIEND=-30,30;CIPOS95=0,0;CIEND95=0,0;MATEID=204504_1;EVENT=204504;SECONDARY;SU=24;PE=0;SR=24;ALG=PROD;AF=0.0002377;NSAMP=4;MSQ=182.05;AN=16830;AC=4;NS=8436;AC_Hom=0;AC_Het=4;AC_Hemi=0;MAF=0.000237079;HWE=1;NFAM=4
5	115647769	115647776	5	115647828	115647844	204505	247.22	+	-	BND	LOW	204505_1	N	N[5:115647835[	204505_2	N	]5:115647773]N	SVTYPE=BND;POS=115647773;STRANDS=+-:9;CIPOS=-4,3;CIEND=-6,10;CIPOS95=0,0;CIEND95=0,0;MATEID=204505_2;EVENT=204505;SU=9;PE=0;SR=9;ALG=PROD;AF=5.94e-05;NSAMP=1;MSQ=245.79;AN=16834;AC=1;NS=8438;AC_Hom=0;AC_Het=1;AC_Hemi=0;MAF=5.92557e-05;HWE=1;NFAM=1	SVTYPE=BND;POS=115647835;STRANDS=+-:9;CIPOS=-6,10;CIEND=-4,3;CIPOS95=0,0;CIEND95=0,0;MATEID=204505_1;EVENT=204505;SECONDARY;SU=9;PE=0;SR=9;ALG=PROD;AF=5.94e-05;NSAMP=1;MSQ=245.79;AN=16834;AC=1;NS=8438;AC_Hom=0;AC_Het=1;AC_Hemi=0;MAF=5.92557e-05;HWE=1;NFAM=1
5	115650880	115650892	5	115651129	115651146	204506	1921.76	+	-	DEL	PASS	204506	N	<DEL>	.	.	.	SVTYPE=DEL;POS=115650887;SVLEN=-251;END=115651138;STRANDS=+-:56;CIPOS=-7,5;CIEND=-9,8;CIPOS95=0,0;CIEND95=0,0;SU=56;PE=6;SR=50;ALG=PROD;AF=0.0004752;NSAMP=8;MSQ=240.18;AN=16834;AC=8;NS=8438;AC_Hom=0;AC_Het=8;AC_Hemi=0;MAF=0.000474046;HWE=1;NFAM=8	.
5	115669205	115669223	5	115676256	115676271	204508	64444.7	+	-	BND	LOW	204508_1	N	N[5:115676267[	204508_2	N	]5:115669213]N	SVTYPE=BND;POS=115669213;STRANDS=+-:13;IMPRECISE;CIPOS=-8,10;CIEND=-10,5;CIPOS95=-1,1;CIEND95=-3,0;MATEID=204508_2;EVENT=204508;SU=13;PE=11;SR=2;ALG=PROD;AF=0.09439;NSAMP=1589;MSQ=39.98;AN=16834;AC=1589;NS=8438;AC_Hom=0;AC_Het=1593;AC_Hemi=0;MAF=0.0943944;HWE=1.42407e-36;NFAM=1431	SVTYPE=BND;POS=115676267;STRANDS=+-:13;IMPRECISE;CIPOS=-10,5;CIEND=-8,10;CIPOS95=-3,0;CIEND95=-1,1;MATEID=204508_1;EVENT=204508;SECONDARY;SU=13;PE=11;SR=2;ALG=PROD;AF=0.09439;NSAMP=1589;MSQ=39.98;AN=16834;AC=1589;NS=8438;AC_Hom=0;AC_Het=1593;AC_Hemi=0;MAF=0.0943944;HWE=1.42407e-36;NFAM=1431
5	115678591	115678642	5	115678652	115678703	204509	401.68	+	-	BND	LOW	204509_1	N	N[5:115678679[	204509_2	N	]5:115678617]N	SVTYPE=BND;POS=115678617;STRANDS=+-:14;CIPOS=-26,25;CIEND=-26,25;CIPOS95=0,0;CIEND95=0,0;MATEID=204509_2;EVENT=204509;SU=14;PE=0;SR=14;ALG=PROD;AF=0.0001188;NSAMP=2;MSQ=200.8;AN=16834;AC=2;NS=8438;AC_Hom=0;AC_Het=2;AC_Hemi=0;MAF=0.000118511;HWE=1;NFAM=2	SVTYPE=BND;POS=115678679;STRANDS=+-:14;CIPOS=-26,25;CIEND=-26,25;CIPOS95=0,0;CIEND95=0,0;MATEID=204509_1;EVENT=204509;SECONDARY;SU=14;PE=0;SR=14;ALG=PROD;AF=0.0001188;NSAMP=2;MSQ=200.8;AN=16834;AC=2;NS=8438;AC_Hom=0;AC_Het=2;AC_Hemi=0;MAF=0.000118511;HWE=1;NFAM=2
5	115692410	115692670	21	43892321	43892622	56096	236.75	-	-	BND	LOW	56096_1	N	[21:43892596[N	56096_2	N	[5:115692642[N	SVTYPE=BND;POS=115692642;STRANDS=--:15;IMPRECISE;CIPOS=-231,29;CIEND=-274,27;CIPOS95=-76,29;CIEND95=-67,27;MATEID=56096_2;EVENT=56096;SU=15;PE=15;SR=0;ALG=PROD;AF=0.0001782;NSAMP=3;MSQ=78.75;AN=16834;AC=3;NS=8438;AC_Hom=0;AC_Het=3;AC_Hemi=0;MAF=0.000177767;HWE=1;NFAM=3	SVTYPE=BND;POS=43892596;STRANDS=--:15;IMPRECISE;CIPOS=-274,27;CIEND=-231,29;CIPOS95=-67,27;CIEND95=-76,29;MATEID=56096_1;EVENT=56096;SECONDARY;SU=15;PE=15;SR=0;ALG=PROD;AF=0.0001782;NSAMP=3;MSQ=78.75;AN=16834;AC=3;NS=8438;AC_Hom=0;AC_Het=3;AC_Hemi=0;MAF=0.000177767;HWE=1;NFAM=3
5	115692627	115692673	21	43916328	43916375	56098	269.28	+	+	BND	LOW	56098_1	N	N]21:43916352]	56098_2	N	N]5:115692651]	SVTYPE=BND;POS=115692651;STRANDS=++:38;CIPOS=-24,22;CIEND=-24,23;CIPOS95=0,0;CIEND95=0,0;MATEID=56098_2;EVENT=56098;SU=38;PE=20;SR=18;ALG=PROD;AF=0.0001782;NSAMP=3;MSQ=89.58;AN=16834;AC=3;NS=8438;AC_Hom=0;AC_Het=3;AC_Hemi=0;MAF=0.000177767;HWE=1;NFAM=3	SVTYPE=BND;POS=43916352;STRANDS=++:38;CIPOS=-24,23;CIEND=-24,22;CIPOS95=0,0;CIEND95=0,0;MATEID=56098_1;EVENT=56098;SECONDARY;SU=38;PE=20;SR=18;ALG=PROD;AF=0.0001782;NSAMP=3;MSQ=89.58;AN=16834;AC=3;NS=8438;AC_Hom=0;AC_Het=3;AC_Hemi=0;MAF=0.000177767;HWE=1;NFAM=3
5	115692640	115693042	21	43906564	43907040	56097	185.54	+	+	BND	LOW	56097_1	N	N]21:43906571]	56097_2	N	N]5:115692650]	SVTYPE=BND;POS=115692650;STRANDS=++:5;IMPRECISE;CIPOS=-10,392;CIEND=-7,469;CIPOS95=-2,114;CIEND95=0,171;MATEID=56097_2;EVENT=56097;SU=5;PE=5;SR=0;ALG=PROD;AF=0.0001188;NSAMP=2;MSQ=92.64;AN=16834;AC=2;NS=8438;AC_Hom=0;AC_Het=2;AC_Hemi=0;MAF=0.000118511;HWE=1;NFAM=2	SVTYPE=BND;POS=43906571;STRANDS=++:5;IMPRECISE;CIPOS=-7,469;CIEND=-10,392;CIPOS95=0,171;CIEND95=-2,114;MATEID=56097_1;EVENT=56097;SECONDARY;SU=5;PE=5;SR=0;ALG=PROD;AF=0.0001188;NSAMP=2;MSQ=92.64;AN=16834;AC=2;NS=8438;AC_Hom=0;AC_Het=2;AC_Hemi=0;MAF=0.000118511;HWE=1;NFAM=2
5	115706472	115706514	5	115706957	115707007	280391	659.7	-	+	DUP	PASS	280391	N	<DUP>	.	.	.	SVTYPE=DUP;POS=115706494;SVLEN=488;END=115706982;STRANDS=-+:62;CIPOS=-22,20;CIEND=-25,25;CIPOS95=0,0;CIEND95=0,0;SU=62;PE=31;SR=31;ALG=PROD;AF=0.0001188;NSAMP=2;MSQ=327.84;AN=16834;AC=2;NS=8438;AC_Hom=0;AC_Het=2;AC_Hemi=0;MAF=0.000118511;HWE=1;NFAM=2	.
5	115726672	115726692	5	115726723	115726743	204510	227.95	+	-	BND	LOW	204510_1	N	N[5:115726734[	204510_2	N	]5:115726682]N	SVTYPE=BND;POS=115726682;STRANDS=+-:8;CIPOS=-10,10;CIEND=-10,10;CIPOS95=0,0;CIEND95=0,0;MATEID=204510_2;EVENT=204510;SU=8;PE=0;SR=8;ALG=PROD;AF=5.94e-05;NSAMP=1;MSQ=227.75;AN=16834;AC=1;NS=8438;AC_Hom=0;AC_Het=1;AC_Hemi=0;MAF=5.92557e-05;HWE=1;NFAM=1	SVTYPE=BND;POS=115726734;STRANDS=+-:8;CIPOS=-10,10;CIEND=-10,10;CIPOS95=0,0;CIEND95=0,0;MATEID=204510_1;EVENT=204510;SECONDARY;SU=8;PE=0;SR=8;ALG=PROD;AF=5.94e-05;NSAMP=1;MSQ=227.75;AN=16834;AC=1;NS=8438;AC_Hom=0;AC_Het=1;AC_Hemi=0;MAF=5.92557e-05;HWE=1;NFAM=1
5	115727998	115728010	5	116284326	116284338	310973	1330.69	-	-	BND	LOW	310973_1	N	[5:116284334[N	310973_2	N	[5:115728005[N	SVTYPE=BND;POS=115728005;STRANDS=--:72;CIPOS=-6,6;CIEND=-7,5;CIPOS95=0,0;CIEND95=0,0;MATEID=310973_2;EVENT=310973;SU=72;PE=0;SR=72;ALG=PROD;AF=0.003267;NSAMP=55;MSQ=22.93;AN=16834;AC=55;NS=8438;AC_Hom=0;AC_Het=55;AC_Hemi=0;MAF=0.00325907;HWE=1;NFAM=55	SVTYPE=BND;POS=116284334;STRANDS=--:72;CIPOS=-7,5;CIEND=-6,6;CIPOS95=0,0;CIEND95=0,0;MATEID=310973_1;EVENT=310973;SECONDARY;SU=72;PE=0;SR=72;ALG=PROD;AF=0.003267;NSAMP=55;MSQ=22.93;AN=16834;AC=55;NS=8438;AC_Hom=0;AC_Het=55;AC_Hemi=0;MAF=0.00325907;HWE=1;NFAM=55
5	115744257	115744277	5	115744410	115744430	280392	650.86	-	+	DUP	PASS	280392	N	<DUP>	.	.	.	SVTYPE=DUP;POS=115744267;SVLEN=153;END=115744420;STRANDS=-+:45;CIPOS=-10,10;CIEND=-10,10;CIPOS95=0,0;CIEND95=0,0;SU=45;PE=0;SR=45;ALG=PROD;AF=0.0007128;NSAMP=10;MSQ=64.57;AN=16834;AC=12;NS=8438;AC_Hom=4;AC_Het=8;AC_Hemi=0;MAF=0.000711069;HWE=5.20966e-06;NFAM=10	.
5	115744597	115744919	5	115744640	115744930	204511	72.4	+	-	BND	LOW	204511_1	N	N[5:115744921[	204511_2	N	]5:115744607]N	SVTYPE=BND;POS=115744607;STRANDS=+-:4;IMPRECISE;CIPOS=-10,312;CIEND=-280,10;CIPOS95=-2,66;CIEND95=-82,3;MATEID=204511_2;EVENT=204511;SU=4;PE=4;SR=0;ALG=PROD;AF=0.0003564;NSAMP=6;MSQ=10.03;AN=16834;AC=6;NS=8438;AC_Hom=0;AC_Het=6;AC_Hemi=0;MAF=0.000355534;HWE=1;NFAM=6	SVTYPE=BND;POS=115744921;STRANDS=+-:4;IMPRECISE;CIPOS=-280,10;CIEND=-10,312;CIPOS95=-82,3;CIEND95=-2,66;MATEID=204511_1;EVENT=204511;SECONDARY;SU=4;PE=4;SR=0;ALG=PROD;AF=0.0003564;NSAMP=6;MSQ=10.03;AN=16834;AC=6;NS=8438;AC_Hom=0;AC_Het=6;AC_Hemi=0;MAF=0.000355534;HWE=1;NFAM=6
5	115756476	115756494	5	115760492	115760505	204512	104.7	+	-	DEL	PASS	204512	N	<DEL>	.	.	.	SVTYPE=DEL;POS=115756486;SVLEN=-4015;END=115760501;STRANDS=+-:7;CIPOS=-10,8;CIEND=-9,4;CIPOS95=0,0;CIEND95=0,0;SU=7;PE=3;SR=4;ALG=PROD;AF=5.94e-05;NSAMP=1;MSQ=104.7;AN=16834;AC=1;NS=8438;AC_Hom=0;AC_Het=1;AC_Hemi=0;MAF=5.92557e-05;HWE=1;NFAM=1	.
5	115756478	115756771	5	115764027	115764332	204513	374.47	+	-	DEL	PASS	204513	N	<DEL>	.	.	.	SVTYPE=DEL;POS=115756485;SVLEN=-7844;END=115764329;STRANDS=+-:11;IMPRECISE;CIPOS=-7,286;CIEND=-302,3;CIPOS95=0,78;CIEND95=-102,0;SU=11;PE=11;SR=0;ALG=PROD;AF=5.94e-05;NSAMP=1;MSQ=374.47;AN=16834;AC=1;NS=8438;AC_Hom=0;AC_Het=1;AC_Hemi=0;MAF=5.92557e-05;HWE=1;NFAM=1	.
5	115760553	115760573	5	115764319	115764339	204514	173.71	+	-	DEL	PASS	204514	N	<DEL>	.	.	.	SVTYPE=DEL;POS=115760563;SVLEN=-3766;END=115764329;STRANDS=+-:10;CIPOS=-10,10;CIEND=-10,10;CIPOS95=0,0;CIEND95=0,0;SU=10;PE=0;SR=10;ALG=PROD;AF=5.94e-05;NSAMP=1;MSQ=173.71;AN=16834;AC=1;NS=8438;AC_Hom=0;AC_Het=1;AC_Hemi=0;MAF=5.92557e-05;HWE=1;NFAM=1	.
5	115766500	115766549	5	115766554	115766603	204515	364.41	+	-	DEL	PASS	204515	N	<DEL>	.	.	.	SVTYPE=DEL;POS=115766525;SVLEN=-54;END=115766579;STRANDS=+-:12;CIPOS=-25,24;CIEND=-25,24;CIPOS95=0,0;CIEND95=0,0;SU=12;PE=0;SR=12;ALG=PROD;AF=0.0001782;NSAMP=3;MSQ=116.94;AN=16832;AC=3;NS=8437;AC_Hom=0;AC_Het=3;AC_Hemi=0;MAF=0.000177788;HWE=1;NFAM=3	.
5	115780504	115780512	5	115780741	115780748	204516	765.63	+	-	DEL	PASS	204516	N	<DEL>	.	.	.	SVTYPE=DEL;POS=115780509;SVLEN=-236;END=115780745;STRANDS=+-:12;CIPOS=-5,3;CIEND=-4,3;CIPOS95=0,0;CIEND95=0,0;SU=12;PE=3;SR=9;ALG=PROD;AF=0.0001782;NSAMP=3;MSQ=254.39;AN=16834;AC=3;NS=8438;AC_Hom=0;AC_Het=3;AC_Hemi=0;MAF=0.000177767;HWE=1;NFAM=3	.
5	115784387	115784392	5	115785418	115785422	204517	590.58	+	-	DEL	PASS	204517	N	<DEL>	.	.	.	SVTYPE=DEL;POS=115784390;SVLEN=-1031;END=115785421;STRANDS=+-:24;CIPOS=-3,2;CIEND=-3,1;CIPOS95=0,0;CIEND95=0,0;SU=24;PE=13;SR=11;ALG=PROD;AF=5.94e-05;NSAMP=1;MSQ=590.58;AN=16834;AC=1;NS=8438;AC_Hom=0;AC_Het=1;AC_Hemi=0;MAF=5.92557e-05;HWE=1;NFAM=1	.
5	115792244	115792297	5	115798897	115798956	204518	569.09	+	-	DEL	PASS	204518	N	<DEL>	.	.	.	SVTYPE=DEL;POS=115792271;SVLEN=-6655;END=115798926;STRANDS=+-:33;CIPOS=-27,26;CIEND=-29,30;CIPOS95=0,0;CIEND95=0,0;SU=33;PE=24;SR=9;ALG=PROD;AF=0.0001782;NSAMP=3;MSQ=189.69;AN=16834;AC=3;NS=8438;AC_Hom=0;AC_Het=3;AC_Hemi=0;MAF=0.000177767;HWE=1;NFAM=3	.
5	115801729	115801749	6	138933259	138933274	56689	53.79	-	+	BND	LOW	56689_1	N	]6:138933267]N	56689_2	N	N[5:115801740[	SVTYPE=BND;POS=115801740;STRANDS=-+:5;IMPRECISE;CIPOS=-10,10;CIEND=-8,7;CIPOS95=0,0;CIEND95=0,1;MATEID=56689_2;EVENT=56689;SU=5;PE=0;SR=5;ALG=PROD;AF=5.94e-05;NSAMP=1;MSQ=53.79;AN=16834;AC=1;NS=8438;AC_Hom=0;AC_Het=1;AC_Hemi=0;MAF=5.92557e-05;HWE=1;NFAM=1	SVTYPE=BND;POS=138933267;STRANDS=-+:5;IMPRECISE;CIPOS=-8,7;CIEND=-10,10;CIPOS95=0,1;CIEND95=0,0;MATEID=56689_1;EVENT=56689;SECONDARY;SU=5;PE=0;SR=5;ALG=PROD;AF=5.94e-05;NSAMP=1;MSQ=53.79;AN=16834;AC=1;NS=8438;AC_Hom=0;AC_Het=1;AC_Hemi=0;MAF=5.92557e-05;HWE=1;NFAM=1
5	115842749	115842766	5	115842976	115842993	204519	85.02	+	-	BND	LOW	204519_1	N	N[5:115842986[	204519_2	N	]5:115842758]N	SVTYPE=BND;POS=115842758;STRANDS=+-:4;CIPOS=-9,8;CIEND=-9,8;CIPOS95=0,0;CIEND95=0,0;MATEID=204519_2;EVENT=204519;SU=4;PE=0;SR=4;ALG=PROD;AF=0.0001188;NSAMP=2;MSQ=39.67;AN=16834;AC=2;NS=8438;AC_Hom=0;AC_Het=2;AC_Hemi=0;MAF=0.000118511;HWE=1;NFAM=2	SVTYPE=BND;POS=115842986;STRANDS=+-:4;CIPOS=-9,8;CIEND=-9,8;CIPOS95=0,0;CIEND95=0,0;MATEID=204519_1;EVENT=204519;SECONDARY;SU=4;PE=0;SR=4;ALG=PROD;AF=0.0001188;NSAMP=2;MSQ=39.67;AN=16834;AC=2;NS=8438;AC_Hom=0;AC_Het=2;AC_Hemi=0;MAF=0.000118511;HWE=1;NFAM=2
5	115843353	115843360	5	115845582	115845602	204520	308.72	+	-	DEL	PASS	204520	N	<DEL>	.	.	.	SVTYPE=DEL;POS=115843357;SVLEN=-2235;END=115845592;STRANDS=+-:14;CIPOS=-4,3;CIEND=-10,10;CIPOS95=0,0;CIEND95=0,0;SU=14;PE=6;SR=8;ALG=PROD;AF=5.94e-05;NSAMP=1;MSQ=308.72;AN=16834;AC=1;NS=8438;AC_Hom=0;AC_Het=1;AC_Hemi=0;MAF=5.92557e-05;HWE=1;NFAM=1	.
5	115857442	115857455	5	115859130	115859147	280393	955.62	-	+	DUP	PASS	280393	N	<DUP>	.	.	.	SVTYPE=DUP;POS=115857451;SVLEN=1686;END=115859137;STRANDS=-+:96;CIPOS=-9,4;CIEND=-7,10;CIPOS95=0,0;CIEND95=0,0;SU=96;PE=67;SR=29;ALG=PROD;AF=0.0004158;NSAMP=6;MSQ=159.18;AN=16834;AC=7;NS=8438;AC_Hom=2;AC_Het=5;AC_Hemi=0;MAF=0.00041479;HWE=0.00124408;NFAM=6	.
5	115860463	115860474	X	133533733	133533744	58394	3855.05	-	+	BND	LOW	58394_1	N	]X:133533739]N	58394_2	N	N[5:115860470[	SVTYPE=BND;POS=115860470;STRANDS=-+:6;CIPOS=-6,5;CIEND=-6,5;CIPOS95=0,0;CIEND95=0,0;MATEID=58394_2;EVENT=58394;SU=6;PE=0;SR=6;ALG=PROD;AF=0.01034;NSAMP=174;MSQ=20.73;AN=16834;AC=174;NS=8438;AC_Hom=0;AC_Het=176;AC_Hemi=0;MAF=0.010429;HWE=1;NFAM=173	SVTYPE=BND;POS=133533739;STRANDS=-+:6;CIPOS=-6,5;CIEND=-6,5;CIPOS95=0,0;CIEND95=0,0;MATEID=58394_1;EVENT=58394;SECONDARY;SU=6;PE=0;SR=6;ALG=PROD;AF=0.01034;NSAMP=174;MSQ=20.73;AN=16834;AC=174;NS=8438;AC_Hom=0;AC_Het=176;AC_Hemi=0;MAF=0.010429;HWE=1;NFAM=173
5	115862234	115862279	5	115863493	115863537	204521	926.22	+	-	DEL	PASS	204521	N	<DEL>	.	.	.	SVTYPE=DEL;POS=115862257;SVLEN=-1259;END=115863516;STRANDS=+-:40;CIPOS=-23,22;CIEND=-23,21;CIPOS95=0,0;CIEND95=0,0;SU=40;PE=18;SR=22;ALG=PROD;AF=0.0001188;NSAMP=2;MSQ=463.11;AN=16834;AC=2;NS=8438;AC_Hom=0;AC_Het=2;AC_Hemi=0;MAF=0.000118511;HWE=1;NFAM=2	.
5	115878503	115878517	5	115881091	115881108	280394	102.27	-	+	DUP	PASS	280394	N	<DUP>	.	.	.	SVTYPE=DUP;POS=115878513;SVLEN=2585;END=115881098;STRANDS=-+:10;IMPRECISE;CIPOS=-10,4;CIEND=-7,10;CIPOS95=-1,0;CIEND95=-1,1;SU=10;PE=7;SR=3;ALG=PROD;AF=5.94e-05;NSAMP=1;MSQ=101.56;AN=16834;AC=1;NS=8438;AC_Hom=0;AC_Het=1;AC_Hemi=0;MAF=5.92557e-05;HWE=1;NFAM=1	.
5	115893001	115893021	5	115893102	115893122	204522	239.78	+	-	DEL	PASS	204522	N	<DEL>	.	.	.	SVTYPE=DEL;POS=115893011;SVLEN=-101;END=115893112;STRANDS=+-:8;CIPOS=-10,10;CIEND=-10,10;CIPOS95=0,0;CIEND95=0,0;SU=8;PE=0;SR=8;ALG=PROD;AF=5.94e-05;NSAMP=1;MSQ=239.77;AN=16834;AC=1;NS=8438;AC_Hom=0;AC_Het=1;AC_Hemi=0;MAF=5.92557e-05;HWE=1;NFAM=1	.
5	115894148	115894148	5	115894457	115894457	204523	6.96901e+06	+	-	MEI	PASS	204523	N	<DEL:ME:SINE|Alu|AluYb8>	.	.	.	SVTYPE=MEI;POS=115894148;SVLEN=-309;END=115894457;STRANDS=+-:139466;CIPOS=0,0;CIEND=0,0;CIPOS95=0,0;CIEND95=0,0;SU=139466;PE=34044;SR=105422;ALG=PROD;AF=0.717;NSAMP=7677;MSQ=905.07;AN=16834;AC=12070;NS=8438;AC_Hom=8814;AC_Het=3291;AC_Hemi=0;MAF=0.282709;HWE=0.000481548;NFAM=6710	.
5	115908725	115908742	5	115909108	115909125	204524	13.42	+	-	BND	LOW	204524_1	N	N[5:115909118[	204524_2	N	]5:115908734]N	SVTYPE=BND;POS=115908734;STRANDS=+-:4;CIPOS=-9,8;CIEND=-9,8;CIPOS95=0,0;CIEND95=0,0;MATEID=204524_2;EVENT=204524;SU=4;PE=0;SR=4;ALG=PROD;AF=5.94e-05;NSAMP=1;MSQ=6.83;AN=16834;AC=1;NS=8438;AC_Hom=0;AC_Het=1;AC_Hemi=0;MAF=5.92557e-05;HWE=1;NFAM=1	SVTYPE=BND;POS=115909118;STRANDS=+-:4;CIPOS=-9,8;CIEND=-9,8;CIPOS95=0,0;CIEND95=0,0;MATEID=204524_1;EVENT=204524;SECONDARY;SU=4;PE=0;SR=4;ALG=PROD;AF=5.94e-05;NSAMP=1;MSQ=6.83;AN=16834;AC=1;NS=8438;AC_Hom=0;AC_Het=1;AC_Hemi=0;MAF=5.92557e-05;HWE=1;NFAM=1
5	115908983	115909030	5	115909099	115909146	204525	428.64	+	-	DEL	PASS	204525	N	<DEL>	.	.	.	SVTYPE=DEL;POS=115909007;SVLEN=-116;END=115909123;STRANDS=+-:15;CIPOS=-24,23;CIEND=-24,23;CIPOS95=0,0;CIEND95=0,0;SU=15;PE=0;SR=15;ALG=PROD;AF=0.0001188;NSAMP=2;MSQ=214.32;AN=16834;AC=2;NS=8438;AC_Hom=0;AC_Het=2;AC_Hemi=0;MAF=0.000118511;HWE=1;NFAM=2	.
5	115930092	115930105	5	115930598	115930611	280395	95.18	-	+	DUP	PASS	280395	N	<DUP>	.	.	.	SVTYPE=DUP;POS=115930101;SVLEN=503;END=115930604;STRANDS=-+:11;CIPOS=-9,4;CIEND=-6,7;CIPOS95=0,0;CIEND95=0,0;SU=11;PE=7;SR=4;ALG=PROD;AF=5.94e-05;NSAMP=1;MSQ=92.27;AN=16834;AC=1;NS=8438;AC_Hom=0;AC_Het=1;AC_Hemi=0;MAF=5.92557e-05;HWE=1;NFAM=1	.
5	115957544	115957595	5	115957796	115957847	204526	1542.65	+	-	DEL	PASS	204526	N	<DEL>	.	.	.	SVTYPE=DEL;POS=115957570;SVLEN=-252;END=115957822;STRANDS=+-:33;CIPOS=-26,25;CIEND=-26,25;CIPOS95=0,0;CIEND95=0,0;SU=33;PE=2;SR=31;ALG=PROD;AF=0.0004752;NSAMP=8;MSQ=192;AN=16834;AC=8;NS=8438;AC_Hom=0;AC_Het=8;AC_Hemi=0;MAF=0.000474046;HWE=1;NFAM=8	.
5	115966470	115966490	9	102283136	102283156	57882	38.76	-	-	BND	LOW	57882_1	N	[9:102283147[N	57882_2	N	[5:115966481[N	SVTYPE=BND;POS=115966481;STRANDS=--:5;CIPOS=-10,10;CIEND=-10,10;CIPOS95=0,0;CIEND95=0,0;MATEID=57882_2;EVENT=57882;SU=5;PE=0;SR=5;ALG=PROD;AF=5.94e-05;NSAMP=1;MSQ=38.76;AN=16834;AC=1;NS=8438;AC_Hom=0;AC_Het=1;AC_Hemi=0;MAF=5.92557e-05;HWE=1;NFAM=1	SVTYPE=BND;POS=102283147;STRANDS=--:5;CIPOS=-10,10;CIEND=-10,10;CIPOS95=0,0;CIEND95=0,0;MATEID=57882_1;EVENT=57882;SECONDARY;SU=5;PE=0;SR=5;ALG=PROD;AF=5.94e-05;NSAMP=1;MSQ=38.76;AN=16834;AC=1;NS=8438;AC_Hom=0;AC_Het=1;AC_Hemi=0;MAF=5.92557e-05;HWE=1;NFAM=1
5	115981736	115981756	5	115981812	115981832	204527	146.81	+	-	BND	LOW	204527_1	N	N[5:115981823[	204527_2	N	]5:115981746]N	SVTYPE=BND;POS=115981746;STRANDS=+-:5;CIPOS=-10,10;CIEND=-10,10;CIPOS95=0,0;CIEND95=0,0;MATEID=204527_2;EVENT=204527;SU=5;PE=0;SR=5;ALG=PROD;AF=5.94e-05;NSAMP=1;MSQ=146.78;AN=16834;AC=1;NS=8438;AC_Hom=0;AC_Het=1;AC_Hemi=0;MAF=5.92557e-05;HWE=1;NFAM=1	SVTYPE=BND;POS=115981823;STRANDS=+-:5;CIPOS=-10,10;CIEND=-10,10;CIPOS95=0,0;CIEND95=0,0;MATEID=204527_1;EVENT=204527;SECONDARY;SU=5;PE=0;SR=5;ALG=PROD;AF=5.94e-05;NSAMP=1;MSQ=146.78;AN=16834;AC=1;NS=8438;AC_Hom=0;AC_Het=1;AC_Hemi=0;MAF=5.92557e-05;HWE=1;NFAM=1
5	116029975	116030233	5	116030023	116030243	204528	276.72	+	-	BND	LOW	204528_1	N	N[5:116030234[	204528_2	N	]5:116029985]N	SVTYPE=BND;POS=116029985;STRANDS=+-:4;IMPRECISE;CIPOS=-10,248;CIEND=-210,10;CIPOS95=-2,95;CIEND95=-101,2;MATEID=204528_2;EVENT=204528;SU=4;PE=4;SR=0;ALG=PROD;AF=0.001069;NSAMP=18;MSQ=12.96;AN=16834;AC=18;NS=8438;AC_Hom=0;AC_Het=18;AC_Hemi=0;MAF=0.0010666;HWE=1;NFAM=18	SVTYPE=BND;POS=116030234;STRANDS=+-:4;IMPRECISE;CIPOS=-210,10;CIEND=-10,248;CIPOS95=-101,2;CIEND95=-2,95;MATEID=204528_1;EVENT=204528;SECONDARY;SU=4;PE=4;SR=0;ALG=PROD;AF=0.001069;NSAMP=18;MSQ=12.96;AN=16834;AC=18;NS=8438;AC_Hom=0;AC_Het=18;AC_Hemi=0;MAF=0.0010666;HWE=1;NFAM=18
5	116033790	116034158	5	116034017	116034235	204529	104.83	+	-	DEL	PASS	204529	N	<DEL>	.	.	.	SVTYPE=DEL;POS=116033800;SVLEN=-425;END=116034225;STRANDS=+-:5;IMPRECISE;CIPOS=-10,358;CIEND=-208,10;CIPOS95=-2,118;CIEND95=-90,2;SU=5;PE=5;SR=0;ALG=PROD;AF=5.94e-05;NSAMP=1;MSQ=104.83;AN=16834;AC=1;NS=8438;AC_Hom=0;AC_Het=1;AC_Hemi=0;MAF=5.92557e-05;HWE=1;NFAM=1	.
5	116036798	116036814	7	20707266	20707284	56832	176.84	+	-	BND	LOW	56832_1	N	N[7:20707277[	56832_2	N	]5:116036805]N	SVTYPE=BND;POS=116036805;STRANDS=+-:8;IMPRECISE;CIPOS=-7,9;CIEND=-10,8;CIPOS95=-1,1;CIEND95=-1,0;MATEID=56832_2;EVENT=56832;SU=8;PE=5;SR=3;ALG=PROD;AF=5.94e-05;NSAMP=1;MSQ=176.84;AN=16834;AC=1;NS=8438;AC_Hom=0;AC_Het=1;AC_Hemi=0;MAF=5.92557e-05;HWE=1;NFAM=1	SVTYPE=BND;POS=20707277;STRANDS=+-:8;IMPRECISE;CIPOS=-10,8;CIEND=-7,9;CIPOS95=-1,0;CIEND95=-1,1;MATEID=56832_1;EVENT=56832;SECONDARY;SU=8;PE=5;SR=3;ALG=PROD;AF=5.94e-05;NSAMP=1;MSQ=176.84;AN=16834;AC=1;NS=8438;AC_Hom=0;AC_Het=1;AC_Hemi=0;MAF=5.92557e-05;HWE=1;NFAM=1
5	116037095	116037590	22	31836216	31836712	56156	83.66	+	+	BND	LOW	56156_1	N	N]22:31836226]	56156_2	N	N]5:116037105]	SVTYPE=BND;POS=116037105;STRANDS=++:5;IMPRECISE;CIPOS=-10,485;CIEND=-10,486;CIPOS95=-1,156;CIEND95=0,158;MATEID=56156_2;EVENT=56156;SU=5;PE=5;SR=0;ALG=PROD;AF=5.94e-05;NSAMP=1;MSQ=83.66;AN=16834;AC=1;NS=8438;AC_Hom=0;AC_Het=1;AC_Hemi=0;MAF=5.92557e-05;HWE=1;NFAM=1	SVTYPE=BND;POS=31836226;STRANDS=++:5;IMPRECISE;CIPOS=-10,486;CIEND=-10,485;CIPOS95=0,158;CIEND95=-1,156;MATEID=56156_1;EVENT=56156;SECONDARY;SU=5;PE=5;SR=0;ALG=PROD;AF=5.94e-05;NSAMP=1;MSQ=83.66;AN=16834;AC=1;NS=8438;AC_Hom=0;AC_Het=1;AC_Hemi=0;MAF=5.92557e-05;HWE=1;NFAM=1
5	116037301	116037304	5	116037430	116037432	204530	49624.4	+	-	BND	PASS	204530_1	N	N[5:116037432[	204530_2	N	]5:116037303]N	SVTYPE=BND;POS=116037303;STRANDS=+-:1775;CIPOS=-2,1;CIEND=-1,1;CIPOS95=0,0;CIEND95=0,0;MATEID=204530_2;EVENT=204530;SU=1775;PE=8;SR=1767;ALG=PROD;AF=0.01105;NSAMP=175;MSQ=276.77;AN=16834;AC=186;NS=8438;AC_Hom=22;AC_Het=168;AC_Hemi=0;MAF=0.0112586;HWE=6.92836e-09;NFAM=173	SVTYPE=BND;POS=116037432;STRANDS=+-:1775;CIPOS=-1,1;CIEND=-2,1;CIPOS95=0,0;CIEND95=0,0;MATEID=204530_1;EVENT=204530;SECONDARY;SU=1775;PE=8;SR=1767;ALG=PROD;AF=0.01105;NSAMP=175;MSQ=276.77;AN=16834;AC=186;NS=8438;AC_Hom=22;AC_Het=168;AC_Hemi=0;MAF=0.0112586;HWE=6.92836e-09;NFAM=173
5	116049471	116049479	5	116052368	116052388	204531	317.74	+	-	DEL	PASS	204531	N	<DEL>	.	.	.	SVTYPE=DEL;POS=116049475;SVLEN=-2903;END=116052378;STRANDS=+-:15;CIPOS=-4,4;CIEND=-10,10;CIPOS95=0,0;CIEND95=0,0;SU=15;PE=9;SR=6;ALG=PROD;AF=5.94e-05;NSAMP=1;MSQ=317.74;AN=16834;AC=1;NS=8438;AC_Hom=0;AC_Het=1;AC_Hemi=0;MAF=5.92557e-05;HWE=1;NFAM=1	.
5	116050634	116050634	5	116051493	116051493	310974	32688.2	-	-	BND	PASS	310974_1	N	[5:116051494[N	310974_2	N	[5:116050635[N	SVTYPE=BND;POS=116050635;STRANDS=--:2072;CIPOS=0,0;CIEND=0,0;CIPOS95=0,0;CIEND95=0,0;MATEID=310974_2;EVENT=310974;SU=2072;PE=1137;SR=935;ALG=PROD;AF=0.006475;NSAMP=109;MSQ=299.89;AN=16834;AC=109;NS=8438;AC_Hom=0;AC_Het=109;AC_Hemi=0;MAF=0.00645888;HWE=1;NFAM=106	SVTYPE=BND;POS=116051494;STRANDS=--:2072;CIPOS=0,0;CIEND=0,0;CIPOS95=0,0;CIEND95=0,0;MATEID=310974_1;EVENT=310974;SECONDARY;SU=2072;PE=1137;SR=935;ALG=PROD;AF=0.006475;NSAMP=109;MSQ=299.89;AN=16834;AC=109;NS=8438;AC_Hom=0;AC_Het=109;AC_Hemi=0;MAF=0.00645888;HWE=1;NFAM=106
5	116051011	116051011	5	116051479	116051479	310975	32720.0	+	+	BND	PASS	310975_1	N	N]5:116051479]	310975_2	N	N]5:116051011]	SVTYPE=BND;POS=116051011;STRANDS=++:2020;CIPOS=0,0;CIEND=0,0;CIPOS95=0,0;CIEND95=0,0;MATEID=310975_2;EVENT=310975;SU=2020;PE=1131;SR=889;ALG=PROD;AF=0.006297;NSAMP=106;MSQ=308.65;AN=16834;AC=106;NS=8438;AC_Hom=0;AC_Het=106;AC_Hemi=0;MAF=0.00628111;HWE=1;NFAM=103	SVTYPE=BND;POS=116051479;STRANDS=++:2020;CIPOS=0,0;CIEND=0,0;CIPOS95=0,0;CIEND95=0,0;MATEID=310975_1;EVENT=310975;SECONDARY;SU=2020;PE=1131;SR=889;ALG=PROD;AF=0.006297;NSAMP=106;MSQ=308.65;AN=16834;AC=106;NS=8438;AC_Hom=0;AC_Het=106;AC_Hemi=0;MAF=0.00628111;HWE=1;NFAM=103
5	116061504	116062096	X	637321	637566	57993	26.27	-	-	BND	LOW	57993_1	N	[X:637537[N	57993_2	N	[5:116062067[N	SVTYPE=BND;POS=116062067;STRANDS=--:4;IMPRECISE;CIPOS=-562,30;CIEND=-215,30;CIPOS95=-178,30;CIEND95=-79,30;MATEID=57993_2;EVENT=57993;SU=4;PE=4;SR=0;ALG=PROD;AF=0.0001782;NSAMP=3;MSQ=8.7;AN=16834;AC=3;NS=8438;AC_Hom=0;AC_Het=3;AC_Hemi=0;MAF=0.000177767;HWE=1;NFAM=3	SVTYPE=BND;POS=637537;STRANDS=--:4;IMPRECISE;CIPOS=-215,30;CIEND=-562,30;CIPOS95=-79,30;CIEND95=-178,30;MATEID=57993_1;EVENT=57993;SECONDARY;SU=4;PE=4;SR=0;ALG=PROD;AF=0.0001782;NSAMP=3;MSQ=8.7;AN=16834;AC=3;NS=8438;AC_Hom=0;AC_Het=3;AC_Hemi=0;MAF=0.000177767;HWE=1;NFAM=3
5	116061528	116062076	20	9833252	9833512	55869	700.03	-	-	BND	LOW	55869_1	N	[20:9833503[N	55869_2	N	[5:116062071[N	SVTYPE=BND;POS=116062071;STRANDS=--:4;IMPRECISE;CIPOS=-542,6;CIEND=-250,10;CIPOS95=-189,0;CIEND95=-115,2;MATEID=55869_2;EVENT=55869;SU=4;PE=4;SR=0;ALG=PROD;AF=0.001782;NSAMP=30;MSQ=22.64;AN=16834;AC=30;NS=8438;AC_Hom=0;AC_Het=30;AC_Hemi=0;MAF=0.00177767;HWE=1;NFAM=30	SVTYPE=BND;POS=9833503;STRANDS=--:4;IMPRECISE;CIPOS=-250,10;CIEND=-542,6;CIPOS95=-115,2;CIEND95=-189,0;MATEID=55869_1;EVENT=55869;SECONDARY;SU=4;PE=4;SR=0;ALG=PROD;AF=0.001782;NSAMP=30;MSQ=22.64;AN=16834;AC=30;NS=8438;AC_Hom=0;AC_Het=30;AC_Hemi=0;MAF=0.00177767;HWE=1;NFAM=30
5	116061586	116062111	X	123055707	123055981	58356	2195.54	-	+	BND	LOW	58356_1	N	]X:123055757]N	58356_2	N	N[5:116062085[	SVTYPE=BND;POS=116062085;STRANDS=-+:36;IMPRECISE;CIPOS=-498,27;CIEND=-50,224;CIPOS95=-89,27;CIEND95=-13,13;MATEID=58356_2;EVENT=58356;SU=36;PE=36;SR=0;ALG=PROD;AF=0.004277;NSAMP=72;MSQ=29.39;AN=16834;AC=72;NS=8438;AC_Hom=0;AC_Het=72;AC_Hemi=0;MAF=0.00426641;HWE=1;NFAM=70	SVTYPE=BND;POS=123055757;STRANDS=-+:36;IMPRECISE;CIPOS=-50,224;CIEND=-498,27;CIPOS95=-13,13;CIEND95=-89,27;MATEID=58356_1;EVENT=58356;SECONDARY;SU=36;PE=36;SR=0;ALG=PROD;AF=0.004277;NSAMP=72;MSQ=29.39;AN=16834;AC=72;NS=8438;AC_Hom=0;AC_Het=72;AC_Hemi=0;MAF=0.00426641;HWE=1;NFAM=70
5	116061615	116062129	18	20602373	20602619	55447	67.97	-	-	BND	LOW	55447_1	N	[18:20602570[N	55447_2	N	[5:116062085[N	SVTYPE=BND;POS=116062085;STRANDS=--:5;IMPRECISE;CIPOS=-469,45;CIEND=-196,50;CIPOS95=-133,45;CIEND95=-63,50;MATEID=55447_2;EVENT=55447;SU=5;PE=5;SR=0;ALG=PROD;AF=0.0001782;NSAMP=3;MSQ=21.48;AN=16834;AC=3;NS=8438;AC_Hom=0;AC_Het=3;AC_Hemi=0;MAF=0.000177767;HWE=1;NFAM=2	SVTYPE=BND;POS=20602570;STRANDS=--:5;IMPRECISE;CIPOS=-196,50;CIEND=-469,45;CIPOS95=-63,50;CIEND95=-133,45;MATEID=55447_1;EVENT=55447;SECONDARY;SU=5;PE=5;SR=0;ALG=PROD;AF=0.0001782;NSAMP=3;MSQ=21.48;AN=16834;AC=3;NS=8438;AC_Hom=0;AC_Het=3;AC_Hemi=0;MAF=0.000177767;HWE=1;NFAM=2
5	116061643	116062113	12	66808442	66808774	53898	212.16	-	-	BND	LOW	53898_1	N	[12:66808725[N	53898_2	N	[5:116062064[N	SVTYPE=BND;POS=116062064;STRANDS=--:4;IMPRECISE;CIPOS=-420,50;CIEND=-282,50;CIPOS95=-177,50;CIEND95=-108,50;MATEID=53898_2;EVENT=53898;SU=4;PE=4;SR=0;ALG=PROD;AF=0.0008317;NSAMP=14;MSQ=13.54;AN=16834;AC=14;NS=8438;AC_Hom=0;AC_Het=14;AC_Hemi=0;MAF=0.00082958;HWE=1;NFAM=14	SVTYPE=BND;POS=66808725;STRANDS=--:4;IMPRECISE;CIPOS=-282,50;CIEND=-420,50;CIPOS95=-108,50;CIEND95=-177,50;MATEID=53898_1;EVENT=53898;SECONDARY;SU=4;PE=4;SR=0;ALG=PROD;AF=0.0008317;NSAMP=14;MSQ=13.54;AN=16834;AC=14;NS=8438;AC_Hom=0;AC_Het=14;AC_Hemi=0;MAF=0.00082958;HWE=1;NFAM=14
5	116061902	116062062	11	48289886	48289939	53435	76680.7	-	+	BND	LOW	53435_1	N	]11:48289891]N	53435_2	N	N[5:116062060[	SVTYPE=BND;POS=116062060;STRANDS=-+:2804;IMPRECISE;CIPOS=-157,3;CIEND=-5,48;CIPOS95=-7,3;CIEND95=-1,1;MATEID=53435_2;EVENT=53435;SU=2804;PE=2804;SR=0;ALG=PROD;AF=0.09825;NSAMP=1654;MSQ=45.83;AN=16834;AC=1654;NS=8438;AC_Hom=0;AC_Het=1661;AC_Hemi=0;MAF=0.0984238;HWE=7.00537e-40;NFAM=1522	SVTYPE=BND;POS=48289891;STRANDS=-+:2804;IMPRECISE;CIPOS=-5,48;CIEND=-157,3;CIPOS95=-1,1;CIEND95=-7,3;MATEID=53435_1;EVENT=53435;SECONDARY;SU=2804;PE=2804;SR=0;ALG=PROD;AF=0.09825;NSAMP=1654;MSQ=45.83;AN=16834;AC=1654;NS=8438;AC_Hom=0;AC_Het=1661;AC_Hemi=0;MAF=0.0984238;HWE=7.00537e-40;NFAM=1522
5	116062154	116062738	X	123055498	123055829	58357	5393.17	+	-	BND	LOW	58357_1	N	N[X:123055780[	58357_2	N	]5:116062202]N	SVTYPE=BND;POS=116062202;STRANDS=+-:8;IMPRECISE;CIPOS=-48,536;CIEND=-281,50;CIPOS95=-48,149;CIEND95=-74,50;MATEID=58357_2;EVENT=58357;SU=8;PE=8;SR=0;ALG=PROD;AF=0.01028;NSAMP=173;MSQ=30.09;AN=16834;AC=173;NS=8438;AC_Hom=0;AC_Het=174;AC_Hemi=0;MAF=0.0103105;HWE=1;NFAM=165	SVTYPE=BND;POS=123055780;STRANDS=+-:8;IMPRECISE;CIPOS=-281,50;CIEND=-48,536;CIPOS95=-74,50;CIEND95=-48,149;MATEID=58357_1;EVENT=58357;SECONDARY;SU=8;PE=8;SR=0;ALG=PROD;AF=0.01028;NSAMP=173;MSQ=30.09;AN=16834;AC=173;NS=8438;AC_Hom=0;AC_Het=174;AC_Hemi=0;MAF=0.0103105;HWE=1;NFAM=165
5	116062172	116062662	9	12677925	12678230	57704	914.7	+	+	BND	LOW	57704_1	N	N]9:12677955]	57704_2	N	N]5:116062202]	SVTYPE=BND;POS=116062202;STRANDS=++:12;IMPRECISE;CIPOS=-30,460;CIEND=-30,275;CIPOS95=-30,127;CIEND95=-30,41;MATEID=57704_2;EVENT=57704;SU=12;PE=12;SR=0;ALG=PROD;AF=0.002495;NSAMP=42;MSQ=20.66;AN=16834;AC=42;NS=8438;AC_Hom=0;AC_Het=42;AC_Hemi=0;MAF=0.00248874;HWE=1;NFAM=42	SVTYPE=BND;POS=12677955;STRANDS=++:12;IMPRECISE;CIPOS=-30,275;CIEND=-30,460;CIPOS95=-30,41;CIEND95=-30,127;MATEID=57704_1;EVENT=57704;SECONDARY;SU=12;PE=12;SR=0;ALG=PROD;AF=0.002495;NSAMP=42;MSQ=20.66;AN=16834;AC=42;NS=8438;AC_Hom=0;AC_Het=42;AC_Hemi=0;MAF=0.00248874;HWE=1;NFAM=42
5	116062192	116062667	20	5653252	5653445	55852	452.24	+	-	BND	LOW	55852_1	N	N[20:5653436[	55852_2	N	]5:116062201]N	SVTYPE=BND;POS=116062201;STRANDS=+-:4;IMPRECISE;CIPOS=-9,466;CIEND=-183,10;CIPOS95=0,158;CIEND95=-77,2;MATEID=55852_2;EVENT=55852;SU=4;PE=4;SR=0;ALG=PROD;AF=0.001366;NSAMP=23;MSQ=16.94;AN=16834;AC=23;NS=8438;AC_Hom=0;AC_Het=23;AC_Hemi=0;MAF=0.00136288;HWE=1;NFAM=23	SVTYPE=BND;POS=5653436;STRANDS=+-:4;IMPRECISE;CIPOS=-183,10;CIEND=-9,466;CIPOS95=-77,2;CIEND95=0,158;MATEID=55852_1;EVENT=55852;SECONDARY;SU=4;PE=4;SR=0;ALG=PROD;AF=0.001366;NSAMP=23;MSQ=16.94;AN=16834;AC=23;NS=8438;AC_Hom=0;AC_Het=23;AC_Hemi=0;MAF=0.00136288;HWE=1;NFAM=23
5	116062193	116062667	12	39628984	39629296	53809	8426.64	+	+	BND	LOW	53809_1	N	N]12:39629034]	53809_2	N	N]5:116062206]	SVTYPE=BND;POS=116062206;STRANDS=++:39;IMPRECISE;CIPOS=-13,461;CIEND=-50,262;CIPOS95=-13,81;CIEND95=-12,12;MATEID=53809_2;EVENT=53809;SU=39;PE=39;SR=0;ALG=PROD;AF=0.01758;NSAMP=296;MSQ=27.58;AN=16834;AC=296;NS=8438;AC_Hom=0;AC_Het=296;AC_Hemi=0;MAF=0.0175397;HWE=0.116871;NFAM=267	SVTYPE=BND;POS=39629034;STRANDS=++:39;IMPRECISE;CIPOS=-50,262;CIEND=-13,461;CIPOS95=-12,12;CIEND95=-13,81;MATEID=53809_1;EVENT=53809;SECONDARY;SU=39;PE=39;SR=0;ALG=PROD;AF=0.01758;NSAMP=296;MSQ=27.58;AN=16834;AC=296;NS=8438;AC_Hom=0;AC_Het=296;AC_Hemi=0;MAF=0.0175397;HWE=0.116871;NFAM=267
5	116062196	116062251	11	48289794	48289866	53436	55423.0	+	-	BND	LOW	53436_1	N	N[11:48289845[	53436_2	N	]5:116062231]N	SVTYPE=BND;POS=116062231;STRANDS=+-:428;IMPRECISE;CIPOS=-35,20;CIEND=-50,22;CIPOS95=-27,20;CIEND95=0,0;MATEID=53436_2;EVENT=53436;SU=428;PE=422;SR=6;ALG=PROD;AF=0.08851;NSAMP=1490;MSQ=36.55;AN=16834;AC=1490;NS=8438;AC_Hom=0;AC_Het=1497;AC_Hemi=0;MAF=0.0887059;HWE=4.66161e-32;NFAM=1278	SVTYPE=BND;POS=48289845;STRANDS=+-:428;IMPRECISE;CIPOS=-50,22;CIEND=-35,20;CIPOS95=0,0;CIEND95=-27,20;MATEID=53436_1;EVENT=53436;SECONDARY;SU=428;PE=422;SR=6;ALG=PROD;AF=0.08851;NSAMP=1490;MSQ=36.55;AN=16834;AC=1490;NS=8438;AC_Hom=0;AC_Het=1497;AC_Hemi=0;MAF=0.0887059;HWE=4.66161e-32;NFAM=1278
5	116065147	116065164	6	52860654	52860667	56391	14715.4	-	+	BND	LOW	56391_1	N	]6:52860658]N	56391_2	N	N[5:116065158[	SVTYPE=BND;POS=116065158;STRANDS=-+:188;CIPOS=-10,7;CIEND=-4,9;CIPOS95=0,0;CIEND95=0,0;MATEID=56391_2;EVENT=56391;SU=188;PE=139;SR=49;ALG=PROD;AF=0.009089;NSAMP=153;MSQ=96.06;AN=16834;AC=153;NS=8438;AC_Hom=0;AC_Het=153;AC_Hemi=0;MAF=0.00906613;HWE=1;NFAM=151	SVTYPE=BND;POS=52860658;STRANDS=-+:188;CIPOS=-4,9;CIEND=-10,7;CIPOS95=0,0;CIEND95=0,0;MATEID=56391_1;EVENT=56391;SECONDARY;SU=188;PE=139;SR=49;ALG=PROD;AF=0.009089;NSAMP=153;MSQ=96.06;AN=16834;AC=153;NS=8438;AC_Hom=0;AC_Het=153;AC_Hemi=0;MAF=0.00906613;HWE=1;NFAM=151
5	116065164	116065180	6	52860407	52860427	56389	17168.3	+	-	BND	LOW	56389_1	N	N[6:52860418[	56389_2	N	]5:116065170]N	SVTYPE=BND;POS=116065170;STRANDS=+-:71;CIPOS=-6,10;CIEND=-10,10;CIPOS95=0,0;CIEND95=0,0;MATEID=56389_2;EVENT=56389;SU=71;PE=66;SR=5;ALG=PROD;AF=0.01152;NSAMP=194;MSQ=88.43;AN=16834;AC=194;NS=8438;AC_Hom=0;AC_Het=194;AC_Hemi=0;MAF=0.0114956;HWE=0.630398;NFAM=192	SVTYPE=BND;POS=52860418;STRANDS=+-:71;CIPOS=-10,10;CIEND=-6,10;CIPOS95=0,0;CIEND95=0,0;MATEID=56389_1;EVENT=56389;SECONDARY;SU=71;PE=66;SR=5;ALG=PROD;AF=0.01152;NSAMP=194;MSQ=88.43;AN=16834;AC=194;NS=8438;AC_Hom=0;AC_Het=194;AC_Hemi=0;MAF=0.0114956;HWE=0.630398;NFAM=192
5	116077026	116077043	5	116077336	116077339	204532	19.93	+	-	MEI	PASS	204532	N	<DEL:ME:SINE|Alu|AluSc8>	.	.	.	SVTYPE=MEI;POS=116077035;SVLEN=-303;END=116077338;STRANDS=+-:4;IMPRECISE;CIPOS=-9,8;CIEND=-2,1;CIPOS95=0,1;CIEND95=-1,0;SU=4;PE=0;SR=4;ALG=PROD;AF=5.94e-05;NSAMP=1;MSQ=17.91;AN=16834;AC=1;NS=8438;AC_Hom=0;AC_Het=1;AC_Hemi=0;MAF=5.92557e-05;HWE=1;NFAM=1	.
5	116078064	116078084	5	116078149	116078164	204533	584.64	+	-	BND	PASS	204533_1	N	N[5:116078155[	204533_2	N	]5:116078074]N	SVTYPE=BND;POS=116078074;STRANDS=+-:20;CIPOS=-10,10;CIEND=-5,10;CIPOS95=0,0;CIEND95=0,0;MATEID=204533_2;EVENT=204533;SU=20;PE=0;SR=20;ALG=PROD;AF=5.94e-05;NSAMP=1;MSQ=584.63;AN=16834;AC=1;NS=8438;AC_Hom=0;AC_Het=1;AC_Hemi=0;MAF=5.92557e-05;HWE=1;NFAM=1	SVTYPE=BND;POS=116078155;STRANDS=+-:20;CIPOS=-5,10;CIEND=-10,10;CIPOS95=0,0;CIEND95=0,0;MATEID=204533_1;EVENT=204533;SECONDARY;SU=20;PE=0;SR=20;ALG=PROD;AF=5.94e-05;NSAMP=1;MSQ=584.63;AN=16834;AC=1;NS=8438;AC_Hom=0;AC_Het=1;AC_Hemi=0;MAF=5.92557e-05;HWE=1;NFAM=1
5	116107415	116107462	5	116107528	116107575	204534	1234.94	+	-	BND	PASS	204534_1	N	N[5:116107553[	204534_2	N	]5:116107439]N	SVTYPE=BND;POS=116107439;STRANDS=+-:42;CIPOS=-24,23;CIEND=-24,23;CIPOS95=0,0;CIEND95=0,0;MATEID=204534_2;EVENT=204534;SU=42;PE=1;SR=41;ALG=PROD;AF=0.0002376;NSAMP=4;MSQ=308.73;AN=16834;AC=4;NS=8438;AC_Hom=0;AC_Het=4;AC_Hemi=0;MAF=0.000237023;HWE=1;NFAM=4	SVTYPE=BND;POS=116107553;STRANDS=+-:42;CIPOS=-24,23;CIEND=-24,23;CIPOS95=0,0;CIEND95=0,0;MATEID=204534_1;EVENT=204534;SECONDARY;SU=42;PE=1;SR=41;ALG=PROD;AF=0.0002376;NSAMP=4;MSQ=308.73;AN=16834;AC=4;NS=8438;AC_Hom=0;AC_Het=4;AC_Hemi=0;MAF=0.000237023;HWE=1;NFAM=4
5	116119806	116120219	11	3916484	3916874	53345	192.81	+	-	BND	LOW	53345_1	N	N[11:3916825[	53345_2	N	]5:116119856]N	SVTYPE=BND;POS=116119856;STRANDS=+-:13;IMPRECISE;CIPOS=-50,363;CIEND=-340,50;CIPOS95=-50,50;CIEND95=-116,50;MATEID=53345_2;EVENT=53345;SU=13;PE=13;SR=0;ALG=PROD;AF=0.0007128;NSAMP=12;MSQ=15.55;AN=16834;AC=12;NS=8438;AC_Hom=0;AC_Het=12;AC_Hemi=0;MAF=0.000711069;HWE=1;NFAM=12	SVTYPE=BND;POS=3916825;STRANDS=+-:13;IMPRECISE;CIPOS=-340,50;CIEND=-50,363;CIPOS95=-116,50;CIEND95=-50,50;MATEID=53345_1;EVENT=53345;SECONDARY;SU=13;PE=13;SR=0;ALG=PROD;AF=0.0007128;NSAMP=12;MSQ=15.55;AN=16834;AC=12;NS=8438;AC_Hom=0;AC_Het=12;AC_Hemi=0;MAF=0.000711069;HWE=1;NFAM=12
5	116119887	116120271	13	35460172	35460673	54143	23.91	+	+	BND	LOW	54143_1	N	N]13:35460180]	54143_2	N	N]5:116119897]	SVTYPE=BND;POS=116119897;STRANDS=++:4;IMPRECISE;CIPOS=-10,374;CIEND=-8,493;CIPOS95=-2,97;CIEND95=0,177;MATEID=54143_2;EVENT=54143;SU=4;PE=4;SR=0;ALG=PROD;AF=5.94e-05;NSAMP=1;MSQ=23.87;AN=16834;AC=1;NS=8438;AC_Hom=0;AC_Het=1;AC_Hemi=0;MAF=5.92557e-05;HWE=1;NFAM=1	SVTYPE=BND;POS=35460180;STRANDS=++:4;IMPRECISE;CIPOS=-8,493;CIEND=-10,374;CIPOS95=0,177;CIEND95=-2,97;MATEID=54143_1;EVENT=54143;SECONDARY;SU=4;PE=4;SR=0;ALG=PROD;AF=5.94e-05;NSAMP=1;MSQ=23.87;AN=16834;AC=1;NS=8438;AC_Hom=0;AC_Het=1;AC_Hemi=0;MAF=5.92557e-05;HWE=1;NFAM=1
5	116119892	116119909	7	106276874	106276891	57085	1772.99	+	+	BND	LOW	57085_1	N	N]7:106276883]	57085_2	N	N]5:116119901]	SVTYPE=BND;POS=116119901;STRANDS=++:4;CIPOS=-9,8;CIEND=-9,8;CIPOS95=0,0;CIEND95=0,0;MATEID=57085_2;EVENT=57085;SU=4;PE=0;SR=4;ALG=PROD;AF=0.007247;NSAMP=122;MSQ=13.08;AN=16834;AC=122;NS=8438;AC_Hom=0;AC_Het=123;AC_Hemi=0;MAF=0.00728846;HWE=1;NFAM=122	SVTYPE=BND;POS=106276883;STRANDS=++:4;CIPOS=-9,8;CIEND=-9,8;CIPOS95=0,0;CIEND95=0,0;MATEID=57085_1;EVENT=57085;SECONDARY;SU=4;PE=0;SR=4;ALG=PROD;AF=0.007247;NSAMP=122;MSQ=13.08;AN=16834;AC=122;NS=8438;AC_Hom=0;AC_Het=123;AC_Hemi=0;MAF=0.00728846;HWE=1;NFAM=122
5	116129644	116129650	5	116134660	116134680	204535	689.26	+	-	DEL	PASS	204535	N	<DEL>	.	.	.	SVTYPE=DEL;POS=116129647;SVLEN=-5023;END=116134670;STRANDS=+-:30;CIPOS=-3,3;CIEND=-10,10;CIPOS95=0,0;CIEND95=0,0;SU=30;PE=14;SR=16;ALG=PROD;AF=5.94e-05;NSAMP=1;MSQ=689.26;AN=16834;AC=1;NS=8438;AC_Hom=0;AC_Het=1;AC_Hemi=0;MAF=5.92557e-05;HWE=1;NFAM=1	.
5	116140505	116140511	5	116149168	116149188	204536	587.57	+	-	DEL	PASS	204536	N	<DEL>	.	.	.	SVTYPE=DEL;POS=116140508;SVLEN=-8670;END=116149178;STRANDS=+-:24;CIPOS=-3,3;CIEND=-10,10;CIPOS95=0,0;CIEND95=0,0;SU=24;PE=16;SR=8;ALG=PROD;AF=5.94e-05;NSAMP=1;MSQ=587.57;AN=16834;AC=1;NS=8438;AC_Hom=0;AC_Het=1;AC_Hemi=0;MAF=5.92557e-05;HWE=1;NFAM=1	.
5	116152003	116152020	5	116153218	116153238	204537	440.66	+	-	DEL	PASS	204537	N	<DEL>	.	.	.	SVTYPE=DEL;POS=116152010;SVLEN=-1218;END=116153228;STRANDS=+-:19;CIPOS=-7,10;CIEND=-10,10;CIPOS95=0,0;CIEND95=0,0;SU=19;PE=14;SR=5;ALG=PROD;AF=5.94e-05;NSAMP=1;MSQ=440.66;AN=16834;AC=1;NS=8438;AC_Hom=0;AC_Het=1;AC_Hemi=0;MAF=5.92557e-05;HWE=1;NFAM=1	.
5	116154315	116154333	5	116156323	116156335	204538	287.61	+	-	DEL	PASS	204538	N	<DEL>	.	.	.	SVTYPE=DEL;POS=116154323;SVLEN=-2009;END=116156332;STRANDS=+-:12;CIPOS=-8,10;CIEND=-9,3;CIPOS95=0,0;CIEND95=0,0;SU=12;PE=8;SR=4;ALG=PROD;AF=5.94e-05;NSAMP=1;MSQ=287.61;AN=16834;AC=1;NS=8438;AC_Hom=0;AC_Het=1;AC_Hemi=0;MAF=5.92557e-05;HWE=1;NFAM=1	.
5	116157822	116157837	15	63374589	63374605	54772	165283.0	+	+	BND	LOW	54772_1	N	N]15:63374599]	54772_2	N	N]5:116157827]	SVTYPE=BND;POS=116157827;STRANDS=++:56;CIPOS=-5,10;CIEND=-10,6;CIPOS95=0,0;CIEND95=0,0;MATEID=54772_2;EVENT=54772;SU=56;PE=29;SR=27;ALG=PROD;AF=0.2;NSAMP=3142;MSQ=52.29;AN=16834;AC=3366;NS=8438;AC_Hom=448;AC_Het=2920;AC_Hemi=0;MAF=0.199573;HWE=2.77811e-15;NFAM=2859	SVTYPE=BND;POS=63374599;STRANDS=++:56;CIPOS=-10,6;CIEND=-5,10;CIPOS95=0,0;CIEND95=0,0;MATEID=54772_1;EVENT=54772;SECONDARY;SU=56;PE=29;SR=27;ALG=PROD;AF=0.2;NSAMP=3142;MSQ=52.29;AN=16834;AC=3366;NS=8438;AC_Hom=448;AC_Het=2920;AC_Hemi=0;MAF=0.199573;HWE=2.77811e-15;NFAM=2859
5	116168091	116168361	5	116168866	116169183	204539	14.73	+	-	DEL	PASS	204539	N	<DEL>	.	.	.	SVTYPE=DEL;POS=116168101;SVLEN=-1074;END=116169175;STRANDS=+-:6;IMPRECISE;CIPOS=-10,260;CIEND=-309,8;CIPOS95=-2,70;CIEND95=-107,0;SU=6;PE=6;SR=0;ALG=PROD;AF=5.94e-05;NSAMP=1;MSQ=14.73;AN=16834;AC=1;NS=8438;AC_Hom=0;AC_Het=1;AC_Hemi=0;MAF=5.92557e-05;HWE=1;NFAM=1	.
5	116171959	116171972	5	116181127	116181147	204540	374.66	+	-	DEL	PASS	204540	N	<DEL>	.	.	.	SVTYPE=DEL;POS=116171964;SVLEN=-9173;END=116181137;STRANDS=+-:13;IMPRECISE;CIPOS=-5,8;CIEND=-10,10;CIPOS95=0,1;CIEND95=0,0;SU=13;PE=9;SR=4;ALG=PROD;AF=5.94e-05;NSAMP=1;MSQ=374.66;AN=16834;AC=1;NS=8438;AC_Hom=0;AC_Het=1;AC_Hemi=0;MAF=5.92557e-05;HWE=1;NFAM=1	.
5	116179201	116179212	5	116183805	116183811	204541	4833.78	+	-	BND	PASS	204541_1	N	N[5:116183811[	204541_2	N	]5:116179206]N	SVTYPE=BND;POS=116179206;STRANDS=+-:210;CIPOS=-5,6;CIEND=-5,1;CIPOS95=0,0;CIEND95=0,0;MATEID=204541_2;EVENT=204541;SU=210;PE=143;SR=67;ALG=PROD;AF=0.0007722;NSAMP=13;MSQ=371.83;AN=16834;AC=13;NS=8438;AC_Hom=0;AC_Het=13;AC_Hemi=0;MAF=0.000770325;HWE=1;NFAM=13	SVTYPE=BND;POS=116183811;STRANDS=+-:210;CIPOS=-5,1;CIEND=-5,6;CIPOS95=0,0;CIEND95=0,0;MATEID=204541_1;EVENT=204541;SECONDARY;SU=210;PE=143;SR=67;ALG=PROD;AF=0.0007722;NSAMP=13;MSQ=371.83;AN=16834;AC=13;NS=8438;AC_Hom=0;AC_Het=13;AC_Hemi=0;MAF=0.000770325;HWE=1;NFAM=13
5	116180365	116180675	5	116184080	116184292	204542	173.83	+	-	DEL	PASS	204542	N	<DEL>	.	.	.	SVTYPE=DEL;POS=116180375;SVLEN=-3907;END=116184282;STRANDS=+-:7;IMPRECISE;CIPOS=-10,300;CIEND=-202,10;CIPOS95=-2,78;CIEND95=-95,2;SU=7;PE=7;SR=0;ALG=PROD;AF=5.94e-05;NSAMP=1;MSQ=173.83;AN=16834;AC=1;NS=8438;AC_Hom=0;AC_Het=1;AC_Hemi=0;MAF=5.92557e-05;HWE=1;NFAM=1	.
5	116183895	116183906	21	25615186	25615197	56055	46.57	+	-	BND	LOW	56055_1	N	N[21:25615193[	56055_2	N	]5:116183901]N	SVTYPE=BND;POS=116183901;STRANDS=-+:11,+-:114;CIPOS=-6,5;CIEND=-6,5;CIPOS95=0,0;CIEND95=0,0;MATEID=56055_2;EVENT=56055;SU=125;PE=0;SR=125;ALG=PROD;AF=0.0001188;NSAMP=2;MSQ=19.49;AN=16834;AC=2;NS=8438;AC_Hom=0;AC_Het=2;AC_Hemi=0;MAF=0.000118511;HWE=1;NFAM=2	SVTYPE=BND;POS=25615193;STRANDS=-+:11,+-:114;CIPOS=-6,5;CIEND=-6,5;CIPOS95=0,0;CIEND95=0,0;MATEID=56055_1;EVENT=56055;SECONDARY;SU=125;PE=0;SR=125;ALG=PROD;AF=0.0001188;NSAMP=2;MSQ=19.49;AN=16834;AC=2;NS=8438;AC_Hom=0;AC_Het=2;AC_Hemi=0;MAF=0.000118511;HWE=1;NFAM=2
5	116185745	116185747	5	116188339	116188340	204543	55378.3	+	-	DEL	PASS	204543	N	<DEL>	.	.	.	SVTYPE=DEL;POS=116185746;SVLEN=-2594;END=116188340;STRANDS=+-:2117;CIPOS=-1,1;CIEND=-1,0;CIPOS95=0,0;CIEND95=0,0;SU=2117;PE=1704;SR=413;ALG=PROD;AF=0.01129;NSAMP=189;MSQ=292.36;AN=16834;AC=190;NS=8438;AC_Hom=2;AC_Het=189;AC_Hemi=0;MAF=0.0113178;HWE=1;NFAM=185	.
5	116202256	116202271	5	116206147	116206164	204544	299.64	+	-	DEL	PASS	204544	N	<DEL>	.	.	.	SVTYPE=DEL;POS=116202262;SVLEN=-3895;END=116206157;STRANDS=+-:13;IMPRECISE;CIPOS=-6,9;CIEND=-10,7;CIPOS95=-1,1;CIEND95=-1,0;SU=13;PE=10;SR=3;ALG=PROD;AF=5.94e-05;NSAMP=1;MSQ=299.64;AN=16834;AC=1;NS=8438;AC_Hom=0;AC_Het=1;AC_Hemi=0;MAF=5.92557e-05;HWE=1;NFAM=1	.
5	116203303	116203536	5	116281239	116281466	204545	5015.72	+	-	BND	LOW	204545_1	N	N[5:116281439[	204545_2	N	]5:116203341]N	SVTYPE=BND;POS=116203341;STRANDS=+-:346;IMPRECISE;CIPOS=-38,195;CIEND=-199,28;CIPOS95=-2,2;CIEND95=-10,10;MATEID=204545_2;EVENT=204545;SU=346;PE=346;SR=0;ALG=PROD;AF=0.003802;NSAMP=64;MSQ=78.25;AN=16834;AC=64;NS=8438;AC_Hom=0;AC_Het=64;AC_Hemi=0;MAF=0.00379237;HWE=1;NFAM=64	SVTYPE=BND;POS=116281439;STRANDS=+-:346;IMPRECISE;CIPOS=-199,28;CIEND=-38,195;CIPOS95=-10,10;CIEND95=-2,2;MATEID=204545_1;EVENT=204545;SECONDARY;SU=346;PE=346;SR=0;ALG=PROD;AF=0.003802;NSAMP=64;MSQ=78.25;AN=16834;AC=64;NS=8438;AC_Hom=0;AC_Het=64;AC_Hemi=0;MAF=0.00379237;HWE=1;NFAM=64
5	116203304	116203454	5	116281749	116282023	280396	2053.46	-	+	BND	LOW	280396_1	N	]5:116281759]N	280396_2	N	N[5:116203442[	SVTYPE=BND;POS=116203442;STRANDS=-+:215;IMPRECISE;CIPOS=-137,13;CIEND=-10,264;CIPOS95=-3,3;CIEND95=-6,6;MATEID=280396_2;EVENT=280396;SU=215;PE=215;SR=0;ALG=PROD;AF=0.003802;NSAMP=62;MSQ=32.39;AN=16834;AC=64;NS=8438;AC_Hom=4;AC_Het=60;AC_Hemi=0;MAF=0.00379237;HWE=0.00624303;NFAM=62	SVTYPE=BND;POS=116281759;STRANDS=-+:215;IMPRECISE;CIPOS=-10,264;CIEND=-137,13;CIPOS95=-6,6;CIEND95=-3,3;MATEID=280396_1;EVENT=280396;SECONDARY;SU=215;PE=215;SR=0;ALG=PROD;AF=0.003802;NSAMP=62;MSQ=32.39;AN=16834;AC=64;NS=8438;AC_Hom=4;AC_Het=60;AC_Hemi=0;MAF=0.00379237;HWE=0.00624303;NFAM=62
5	116208355	116208403	8	1217601	1217649	57218	5248.96	-	+	BND	LOW	57218_1	N	]8:1217625]N	57218_2	N	N[5:116208380[	SVTYPE=BND;POS=116208380;STRANDS=-+:140;CIPOS=-24,24;CIEND=-24,24;CIPOS95=0,0;CIEND95=0,0;MATEID=57218_2;EVENT=57218;SU=140;PE=0;SR=140;ALG=PROD;AF=0.009148;NSAMP=152;MSQ=33.54;AN=16834;AC=154;NS=8438;AC_Hom=4;AC_Het=150;AC_Hemi=0;MAF=0.00912539;HWE=0.154174;NFAM=150	SVTYPE=BND;POS=1217625;STRANDS=-+:140;CIPOS=-24,24;CIEND=-24,24;CIPOS95=0,0;CIEND95=0,0;MATEID=57218_1;EVENT=57218;SECONDARY;SU=140;PE=0;SR=140;ALG=PROD;AF=0.009148;NSAMP=152;MSQ=33.54;AN=16834;AC=154;NS=8438;AC_Hom=4;AC_Het=150;AC_Hemi=0;MAF=0.00912539;HWE=0.154174;NFAM=150
5	116208402	116208422	10	12793039	12793059	52926	12.25	+	-	BND	LOW	52926_1	N	N[10:12793050[	52926_2	N	]5:116208412]N	SVTYPE=BND;POS=116208412;STRANDS=+-:28;CIPOS=-10,10;CIEND=-10,10;CIPOS95=0,0;CIEND95=0,0;MATEID=52926_2;EVENT=52926;SU=28;PE=1;SR=27;ALG=PROD;AF=5.94e-05;NSAMP=1;MSQ=4.68;AN=16834;AC=1;NS=8438;AC_Hom=0;AC_Het=1;AC_Hemi=0;MAF=5.92557e-05;HWE=1;NFAM=1	SVTYPE=BND;POS=12793050;STRANDS=+-:28;CIPOS=-10,10;CIEND=-10,10;CIPOS95=0,0;CIEND95=0,0;MATEID=52926_1;EVENT=52926;SECONDARY;SU=28;PE=1;SR=27;ALG=PROD;AF=5.94e-05;NSAMP=1;MSQ=4.68;AN=16834;AC=1;NS=8438;AC_Hom=0;AC_Het=1;AC_Hemi=0;MAF=5.92557e-05;HWE=1;NFAM=1
5	116208637	116208645	5	116227345	116227353	204546	392.69	+	-	DEL	PASS	204546	N	<DEL>	.	.	.	SVTYPE=DEL;POS=116208641;SVLEN=-18709;END=116227350;STRANDS=+-:16;CIPOS=-4,4;CIEND=-5,3;CIPOS95=0,0;CIEND95=0,0;SU=16;PE=9;SR=7;ALG=PROD;AF=5.94e-05;NSAMP=1;MSQ=392.69;AN=16834;AC=1;NS=8438;AC_Hom=0;AC_Het=1;AC_Hemi=0;MAF=5.92557e-05;HWE=1;NFAM=1	.
5	116222073	116222073	5	116222132	116222132	204547	1.62972e+06	+	-	BND	PASS	204547_1	N	N[5:116222133[	204547_2	N	]5:116222073]N	SVTYPE=BND;POS=116222073;STRANDS=+-:52125;CIPOS=0,0;CIEND=0,0;CIPOS95=0,0;CIEND95=0,0;MATEID=204547_2;EVENT=204547;SU=52125;PE=59;SR=52066;ALG=PROD;AF=0.3969;NSAMP=5230;MSQ=310.61;AN=16834;AC=6681;NS=8438;AC_Hom=2912;AC_Het=3789;AC_Hemi=0;MAF=0.397073;HWE=1.14308e-08;NFAM=4732	SVTYPE=BND;POS=116222133;STRANDS=+-:52125;CIPOS=0,0;CIEND=0,0;CIPOS95=0,0;CIEND95=0,0;MATEID=204547_1;EVENT=204547;SECONDARY;SU=52125;PE=59;SR=52066;ALG=PROD;AF=0.3969;NSAMP=5230;MSQ=310.61;AN=16834;AC=6681;NS=8438;AC_Hom=2912;AC_Het=3789;AC_Hemi=0;MAF=0.397073;HWE=1.14308e-08;NFAM=4732
5	116228086	116228339	5	116230091	116230392	310976	1672.47	+	+	BND	PASS	310976_1	N	N]5:116230121]	310976_2	N	N]5:116228120]	SVTYPE=BND;POS=116228120;STRANDS=++:79;IMPRECISE;CIPOS=-34,219;CIEND=-30,271;CIPOS95=-11,11;CIEND95=-18,18;MATEID=310976_2;EVENT=310976;SU=79;PE=79;SR=0;ALG=PROD;AF=0.0003564;NSAMP=6;MSQ=278.75;AN=16834;AC=6;NS=8438;AC_Hom=0;AC_Het=6;AC_Hemi=0;MAF=0.000355534;HWE=1;NFAM=6	SVTYPE=BND;POS=116230121;STRANDS=++:79;IMPRECISE;CIPOS=-30,271;CIEND=-34,219;CIPOS95=-18,18;CIEND95=-11,11;MATEID=310976_1;EVENT=310976;SECONDARY;SU=79;PE=79;SR=0;ALG=PROD;AF=0.0003564;NSAMP=6;MSQ=278.75;AN=16834;AC=6;NS=8438;AC_Hom=0;AC_Het=6;AC_Hemi=0;MAF=0.000355534;HWE=1;NFAM=6
5	116229227	116229275	5	116391206	116391250	310977	557.02	-	-	BND	LOW	310977_1	N	[5:116391230[N	310977_2	N	[5:116229253[N	SVTYPE=BND;POS=116229253;STRANDS=--:53;CIPOS=-25,23;CIEND=-23,21;CIPOS95=0,0;CIEND95=0,0;MATEID=310977_2;EVENT=310977;SU=53;PE=22;SR=31;ALG=PROD;AF=0.0001782;NSAMP=3;MSQ=185.37;AN=16834;AC=3;NS=8438;AC_Hom=0;AC_Het=3;AC_Hemi=0;MAF=0.000177767;HWE=1;NFAM=3	SVTYPE=BND;POS=116391230;STRANDS=--:53;CIPOS=-23,21;CIEND=-25,23;CIPOS95=0,0;CIEND95=0,0;MATEID=310977_1;EVENT=310977;SECONDARY;SU=53;PE=22;SR=31;ALG=PROD;AF=0.0001782;NSAMP=3;MSQ=185.37;AN=16834;AC=3;NS=8438;AC_Hom=0;AC_Het=3;AC_Hemi=0;MAF=0.000177767;HWE=1;NFAM=3
5	116230076	116230122	5	116391340	116391385	280397	453.93	-	+	BND	LOW	280397_1	N	]5:116391363]N	280397_2	N	N[5:116230101[	SVTYPE=BND;POS=116230101;STRANDS=-+:41;CIPOS=-24,22;CIEND=-23,22;CIPOS95=0,0;CIEND95=0,0;MATEID=280397_2;EVENT=280397;SU=41;PE=24;SR=17;ALG=PROD;AF=0.0003564;NSAMP=6;MSQ=75.55;AN=16834;AC=6;NS=8438;AC_Hom=0;AC_Het=6;AC_Hemi=0;MAF=0.000355534;HWE=1;NFAM=6	SVTYPE=BND;POS=116391363;STRANDS=-+:41;CIPOS=-23,22;CIEND=-24,22;CIPOS95=0,0;CIEND95=0,0;MATEID=280397_1;EVENT=280397;SECONDARY;SU=41;PE=24;SR=17;ALG=PROD;AF=0.0003564;NSAMP=6;MSQ=75.55;AN=16834;AC=6;NS=8438;AC_Hom=0;AC_Het=6;AC_Hemi=0;MAF=0.000355534;HWE=1;NFAM=6
5	116231166	116231173	5	116231222	116231229	204548	239.89	+	-	BND	LOW	204548_1	N	N[5:116231227[	204548_2	N	]5:116231170]N	SVTYPE=BND;POS=116231170;STRANDS=+-:9;CIPOS=-4,3;CIEND=-4,3;CIPOS95=0,0;CIEND95=0,0;MATEID=204548_2;EVENT=204548;SU=9;PE=0;SR=9;ALG=PROD;AF=5.94e-05;NSAMP=1;MSQ=239.77;AN=16834;AC=1;NS=8438;AC_Hom=0;AC_Het=1;AC_Hemi=0;MAF=5.92557e-05;HWE=1;NFAM=1	SVTYPE=BND;POS=116231227;STRANDS=+-:9;CIPOS=-4,3;CIEND=-4,3;CIPOS95=0,0;CIEND95=0,0;MATEID=204548_1;EVENT=204548;SECONDARY;SU=9;PE=0;SR=9;ALG=PROD;AF=5.94e-05;NSAMP=1;MSQ=239.77;AN=16834;AC=1;NS=8438;AC_Hom=0;AC_Het=1;AC_Hemi=0;MAF=5.92557e-05;HWE=1;NFAM=1
5	116254326	116254343	5	116254471	116254488	280398	165.18	-	+	DUP	PASS	280398	N	<DUP>	.	.	.	SVTYPE=DUP;POS=116254335;SVLEN=145;END=116254480;STRANDS=-+:4;CIPOS=-9,8;CIEND=-9,8;CIPOS95=0,0;CIEND95=0,0;SU=4;PE=0;SR=4;ALG=PROD;AF=0.0001782;NSAMP=3;MSQ=38.31;AN=16834;AC=3;NS=8438;AC_Hom=0;AC_Het=3;AC_Hemi=0;MAF=0.000177767;HWE=1;NFAM=3	.
5	116270583	116270603	5	116270757	116270777	204550	245.67	+	-	DEL	PASS	204550	N	<DEL>	.	.	.	SVTYPE=DEL;POS=116270593;SVLEN=-174;END=116270767;STRANDS=+-:10;CIPOS=-10,10;CIEND=-10,10;CIPOS95=0,0;CIEND95=0,0;SU=10;PE=0;SR=10;ALG=PROD;AF=5.94e-05;NSAMP=1;MSQ=242.59;AN=16834;AC=1;NS=8438;AC_Hom=0;AC_Het=1;AC_Hemi=0;MAF=5.92557e-05;HWE=1;NFAM=1	.
5	116273286	116273286	5	116273387	116273387	204551	576897.0	+	-	BND	PASS	204551_1	N	N[5:116273388[	204551_2	N	]5:116273286]N	SVTYPE=BND;POS=116273286;STRANDS=+-:9281;CIPOS=0,0;CIEND=0,0;CIPOS95=0,0;CIEND95=0,0;MATEID=204551_2;EVENT=204551;SU=9281;PE=33;SR=9248;ALG=PROD;AF=0.1566;NSAMP=2131;MSQ=269.44;AN=16834;AC=2636;NS=8438;AC_Hom=1014;AC_Het=1629;AC_Hemi=0;MAF=0.156613;HWE=0;NFAM=1822	SVTYPE=BND;POS=116273388;STRANDS=+-:9281;CIPOS=0,0;CIEND=0,0;CIPOS95=0,0;CIEND95=0,0;MATEID=204551_1;EVENT=204551;SECONDARY;SU=9281;PE=33;SR=9248;ALG=PROD;AF=0.1566;NSAMP=2131;MSQ=269.44;AN=16834;AC=2636;NS=8438;AC_Hom=1014;AC_Het=1629;AC_Hemi=0;MAF=0.156613;HWE=0;NFAM=1822
5	116277270	116277279	5	116277388	116277397	204552	1984.07	+	-	BND	LOW	204552_1	N	N[5:116277394[	204552_2	N	]5:116277275]N	SVTYPE=BND;POS=116277275;STRANDS=+-:69;CIPOS=-5,4;CIEND=-5,4;CIPOS95=0,0;CIEND95=0,0;MATEID=204552_2;EVENT=204552;SU=69;PE=0;SR=69;ALG=PROD;AF=0.0005346;NSAMP=9;MSQ=220.45;AN=16834;AC=9;NS=8438;AC_Hom=0;AC_Het=9;AC_Hemi=0;MAF=0.000533302;HWE=1;NFAM=9	SVTYPE=BND;POS=116277394;STRANDS=+-:69;CIPOS=-5,4;CIEND=-5,4;CIPOS95=0,0;CIEND95=0,0;MATEID=204552_1;EVENT=204552;SECONDARY;SU=69;PE=0;SR=69;ALG=PROD;AF=0.0005346;NSAMP=9;MSQ=220.45;AN=16834;AC=9;NS=8438;AC_Hom=0;AC_Het=9;AC_Hemi=0;MAF=0.000533302;HWE=1;NFAM=9
5	116286440	116286445	5	116286766	116286782	280399	591.77	-	+	BND	PASS	280399_1	N	]5:116286772]N	280399_2	N	N[5:116286445[	SVTYPE=BND;POS=116286445;STRANDS=-+:24;CIPOS=-4,1;CIEND=-6,10;CIPOS95=0,0;CIEND95=0,0;MATEID=280399_2;EVENT=280399;SU=24;PE=16;SR=8;ALG=PROD;AF=5.94e-05;NSAMP=1;MSQ=583.86;AN=16834;AC=1;NS=8438;AC_Hom=0;AC_Het=2;AC_Hemi=0;MAF=0.000118511;HWE=1;NFAM=1	SVTYPE=BND;POS=116286772;STRANDS=-+:24;CIPOS=-6,10;CIEND=-4,1;CIPOS95=0,0;CIEND95=0,0;MATEID=280399_1;EVENT=280399;SECONDARY;SU=24;PE=16;SR=8;ALG=PROD;AF=5.94e-05;NSAMP=1;MSQ=583.86;AN=16834;AC=1;NS=8438;AC_Hom=0;AC_Het=2;AC_Hemi=0;MAF=0.000118511;HWE=1;NFAM=1
5	116289989	116290007	5	116291658	116291717	204553	1543.53	+	-	DEL	PASS	204553	N	<DEL>	.	.	.	SVTYPE=DEL;POS=116289997;SVLEN=-1691;END=116291688;STRANDS=+-:62;CIPOS=-8,10;CIEND=-30,29;CIPOS95=0,0;CIEND95=0,0;SU=62;PE=35;SR=27;ALG=PROD;AF=0.0002376;NSAMP=4;MSQ=385.88;AN=16834;AC=4;NS=8438;AC_Hom=0;AC_Het=4;AC_Hemi=0;MAF=0.000237023;HWE=1;NFAM=4	.
5	116328965	116328985	5	116901173	116901179	280400	222.79	-	+	DUP	PASS	280400	N	<DUP>	.	.	.	SVTYPE=DUP;POS=116328975;SVLEN=572201;END=116901176;STRANDS=-+:20;CIPOS=-10,10;CIEND=-3,3;CIPOS95=0,0;CIEND95=0,0;SU=20;PE=12;SR=8;ALG=PROD;AF=5.94e-05;NSAMP=1;MSQ=221.57;AN=16834;AC=1;NS=8438;AC_Hom=0;AC_Het=1;AC_Hemi=0;MAF=5.92557e-05;HWE=1;NFAM=1	.
5	116345383	116345440	14	54564364	54564421	54480	185.64	+	+	BND	LOW	54480_1	N	N]14:54564393]	54480_2	N	N]5:116345412]	SVTYPE=BND;POS=116345412;STRANDS=++:12;CIPOS=-29,28;CIEND=-29,28;CIPOS95=0,0;CIEND95=0,0;MATEID=54480_2;EVENT=54480;SU=12;PE=0;SR=12;ALG=PROD;AF=0.0005346;NSAMP=8;MSQ=23.05;AN=16834;AC=9;NS=8438;AC_Hom=2;AC_Het=7;AC_Hemi=0;MAF=0.000533302;HWE=0.00213201;NFAM=8	SVTYPE=BND;POS=54564393;STRANDS=++:12;CIPOS=-29,28;CIEND=-29,28;CIPOS95=0,0;CIEND95=0,0;MATEID=54480_1;EVENT=54480;SECONDARY;SU=12;PE=0;SR=12;ALG=PROD;AF=0.0005346;NSAMP=8;MSQ=23.05;AN=16834;AC=9;NS=8438;AC_Hom=2;AC_Het=7;AC_Hemi=0;MAF=0.000533302;HWE=0.00213201;NFAM=8
5	116345402	116345422	5	137592247	137592267	310978	8726.0	+	+	BND	LOW	310978_1	N	N]5:137592257]	310978_2	N	N]5:116345412]	SVTYPE=BND;POS=116345412;STRANDS=++:113;CIPOS=-10,10;CIEND=-10,10;CIPOS95=0,0;CIEND95=0,0;MATEID=310978_2;EVENT=310978;SU=113;PE=0;SR=113;ALG=PROD;AF=0.01402;NSAMP=235;MSQ=36.51;AN=16834;AC=236;NS=8438;AC_Hom=2;AC_Het=234;AC_Hemi=0;MAF=0.0139844;HWE=1;NFAM=233	SVTYPE=BND;POS=137592257;STRANDS=++:113;CIPOS=-10,10;CIEND=-10,10;CIPOS95=0,0;CIEND95=0,0;MATEID=310978_1;EVENT=310978;SECONDARY;SU=113;PE=0;SR=113;ALG=PROD;AF=0.01402;NSAMP=235;MSQ=36.51;AN=16834;AC=236;NS=8438;AC_Hom=2;AC_Het=234;AC_Hemi=0;MAF=0.0139844;HWE=1;NFAM=233
5	116359200	116359496	5	116360756	116361105	310979	239.58	+	+	BND	LOW	310979_1	N	N]5:116360786]	310979_2	N	N]5:116359230]	SVTYPE=BND;POS=116359230;STRANDS=++:16;IMPRECISE;CIPOS=-30,266;CIEND=-30,319;CIPOS95=-30,32;CIEND95=-30,66;MATEID=310979_2;EVENT=310979;SU=16;PE=16;SR=0;ALG=PROD;AF=0.0001188;NSAMP=2;MSQ=119.79;AN=16834;AC=2;NS=8438;AC_Hom=0;AC_Het=2;AC_Hemi=0;MAF=0.000118511;HWE=1;NFAM=2	SVTYPE=BND;POS=116360786;STRANDS=++:16;IMPRECISE;CIPOS=-30,319;CIEND=-30,266;CIPOS95=-30,66;CIEND95=-30,32;MATEID=310979_1;EVENT=310979;SECONDARY;SU=16;PE=16;SR=0;ALG=PROD;AF=0.0001188;NSAMP=2;MSQ=119.79;AN=16834;AC=2;NS=8438;AC_Hom=0;AC_Het=2;AC_Hemi=0;MAF=0.000118511;HWE=1;NFAM=2
5	116359806	116359825	5	116360520	116360540	310980	9118.88	-	-	BND	LOW	310980_1	N	[5:116360531[N	310980_2	N	[5:116359817[N	SVTYPE=BND;POS=116359817;STRANDS=--:6;IMPRECISE;CIPOS=-10,9;CIEND=-10,10;CIPOS95=-3,1;CIEND95=-3,1;MATEID=310980_2;EVENT=310980;SU=6;PE=5;SR=1;ALG=PROD;AF=0.0306;NSAMP=515;MSQ=16.03;AN=16830;AC=515;NS=8436;AC_Hom=0;AC_Het=515;AC_Hemi=0;MAF=0.0305239;HWE=0.000622203;NFAM=434	SVTYPE=BND;POS=116360531;STRANDS=--:6;IMPRECISE;CIPOS=-10,10;CIEND=-10,9;CIPOS95=-3,1;CIEND95=-3,1;MATEID=310980_1;EVENT=310980;SECONDARY;SU=6;PE=5;SR=1;ALG=PROD;AF=0.0306;NSAMP=515;MSQ=16.03;AN=16830;AC=515;NS=8436;AC_Hom=0;AC_Het=515;AC_Hemi=0;MAF=0.0305239;HWE=0.000622203;NFAM=434
5	116360479	116360490	5	116360587	116360598	204554	1083.16	+	-	BND	LOW	204554_1	N	N[5:116360594[	204554_2	N	]5:116360485]N	SVTYPE=BND;POS=116360485;STRANDS=+-:6;CIPOS=-6,5;CIEND=-6,5;CIPOS95=0,0;CIEND95=0,0;MATEID=204554_2;EVENT=204554;SU=6;PE=0;SR=6;ALG=PROD;AF=0.0001195;NSAMP=2;MSQ=93.45;AN=16734;AC=2;NS=8388;AC_Hom=0;AC_Het=2;AC_Hemi=0;MAF=0.000119218;HWE=1;NFAM=2	SVTYPE=BND;POS=116360594;STRANDS=+-:6;CIPOS=-6,5;CIEND=-6,5;CIPOS95=0,0;CIEND95=0,0;MATEID=204554_1;EVENT=204554;SECONDARY;SU=6;PE=0;SR=6;ALG=PROD;AF=0.0001195;NSAMP=2;MSQ=93.45;AN=16734;AC=2;NS=8388;AC_Hom=0;AC_Het=2;AC_Hemi=0;MAF=0.000119218;HWE=1;NFAM=2
5	116375857	116375868	X	85523549	85523560	58238	838.19	-	+	BND	LOW	58238_1	N	]X:85523555]N	58238_2	N	N[5:116375864[	SVTYPE=BND;POS=116375864;STRANDS=-+:65;CIPOS=-6,5;CIEND=-6,5;CIPOS95=0,0;CIEND95=0,0;MATEID=58238_2;EVENT=58238;SU=65;PE=0;SR=65;ALG=PROD;AF=0.002139;NSAMP=36;MSQ=21.9;AN=16834;AC=36;NS=8438;AC_Hom=0;AC_Het=36;AC_Hemi=0;MAF=0.00213321;HWE=1;NFAM=36	SVTYPE=BND;POS=85523555;STRANDS=-+:65;CIPOS=-6,5;CIEND=-6,5;CIPOS95=0,0;CIEND95=0,0;MATEID=58238_1;EVENT=58238;SECONDARY;SU=65;PE=0;SR=65;ALG=PROD;AF=0.002139;NSAMP=36;MSQ=21.9;AN=16834;AC=36;NS=8438;AC_Hom=0;AC_Het=36;AC_Hemi=0;MAF=0.00213321;HWE=1;NFAM=36
5	116382472	116382778	5	116387535	116387838	204555	167.82	+	-	DEL	PASS	204555	N	<DEL>	.	.	.	SVTYPE=DEL;POS=116382482;SVLEN=-5347;END=116387829;STRANDS=+-:9;IMPRECISE;CIPOS=-10,296;CIEND=-294,9;CIPOS95=-2,77;CIEND95=-69,1;SU=9;PE=9;SR=0;ALG=PROD;AF=5.94e-05;NSAMP=1;MSQ=167.82;AN=16834;AC=1;NS=8438;AC_Hom=0;AC_Het=1;AC_Hemi=0;MAF=5.92557e-05;HWE=1;NFAM=1	.
5	116407385	116407400	22	39267806	39267823	56169	80.78	+	+	BND	LOW	56169_1	N	N]22:39267815]	56169_2	N	N]5:116407391]	SVTYPE=BND;POS=116407391;STRANDS=++:11;IMPRECISE;CIPOS=-6,9;CIEND=-9,8;CIPOS95=-1,0;CIEND95=-1,0;MATEID=56169_2;EVENT=56169;SU=11;PE=6;SR=5;ALG=PROD;AF=5.94e-05;NSAMP=1;MSQ=80.78;AN=16834;AC=1;NS=8438;AC_Hom=0;AC_Het=1;AC_Hemi=0;MAF=5.92557e-05;HWE=1;NFAM=1	SVTYPE=BND;POS=39267815;STRANDS=++:11;IMPRECISE;CIPOS=-9,8;CIEND=-6,9;CIPOS95=-1,0;CIEND95=-1,0;MATEID=56169_1;EVENT=56169;SECONDARY;SU=11;PE=6;SR=5;ALG=PROD;AF=5.94e-05;NSAMP=1;MSQ=80.78;AN=16834;AC=1;NS=8438;AC_Hom=0;AC_Het=1;AC_Hemi=0;MAF=5.92557e-05;HWE=1;NFAM=1
5	116418434	116418632	5	116418517	116418642	204556	186.55	+	-	BND	LOW	204556_1	N	N[5:116418633[	204556_2	N	]5:116418444]N	SVTYPE=BND;POS=116418444;STRANDS=+-:4;IMPRECISE;CIPOS=-10,188;CIEND=-115,10;CIPOS95=-2,86;CIEND95=-73,2;MATEID=204556_2;EVENT=204556;SU=4;PE=4;SR=0;ALG=PROD;AF=0.000297;NSAMP=5;MSQ=31.62;AN=16834;AC=5;NS=8438;AC_Hom=0;AC_Het=5;AC_Hemi=0;MAF=0.000296279;HWE=1;NFAM=5	SVTYPE=BND;POS=116418633;STRANDS=+-:4;IMPRECISE;CIPOS=-115,10;CIEND=-10,188;CIPOS95=-73,2;CIEND95=-2,86;MATEID=204556_1;EVENT=204556;SECONDARY;SU=4;PE=4;SR=0;ALG=PROD;AF=0.000297;NSAMP=5;MSQ=31.62;AN=16834;AC=5;NS=8438;AC_Hom=0;AC_Het=5;AC_Hemi=0;MAF=0.000296279;HWE=1;NFAM=5
5	116428195	116428195	5	116428500	116428500	204557	5.89882e+06	+	-	MEI	PASS	204557	N	<DEL:ME:SINE|Alu|AluYb8>	.	.	.	SVTYPE=MEI;POS=116428195;SVLEN=-305;END=116428500;STRANDS=+-:125706;CIPOS=0,0;CIEND=0,0;CIPOS95=0,0;CIEND95=0,0;SU=125706;PE=27016;SR=98690;ALG=PROD;AF=0.5759;NSAMP=6869;MSQ=856.22;AN=16834;AC=9694;NS=8438;AC_Hom=5670;AC_Het=4049;AC_Hemi=0;MAF=0.424093;HWE=0.103825;NFAM=6048	.
5	116428226	116428242	5	116433294	116433314	204558	251.73	+	-	DEL	PASS	204558	N	<DEL>	.	.	.	SVTYPE=DEL;POS=116428232;SVLEN=-5072;END=116433304;STRANDS=+-:9;IMPRECISE;CIPOS=-6,10;CIEND=-10,10;CIPOS95=-1,1;CIEND95=-1,0;SU=9;PE=7;SR=2;ALG=PROD;AF=5.94e-05;NSAMP=1;MSQ=251.73;AN=16834;AC=1;NS=8438;AC_Hom=0;AC_Het=1;AC_Hemi=0;MAF=5.92557e-05;HWE=1;NFAM=1	.
5	116438434	116438482	5	116439492	116439539	204559	1735.59	+	-	DEL	PASS	204559	N	<DEL>	.	.	.	SVTYPE=DEL;POS=116438458;SVLEN=-1059;END=116439517;STRANDS=+-:61;CIPOS=-24,24;CIEND=-25,22;CIPOS95=0,0;CIEND95=0,0;SU=61;PE=49;SR=12;ALG=PROD;AF=0.0001188;NSAMP=2;MSQ=867.8;AN=16834;AC=2;NS=8438;AC_Hom=0;AC_Het=2;AC_Hemi=0;MAF=0.000118511;HWE=1;NFAM=2	.
5	116511456	116511503	5	116512711	116512771	204560	842.31	+	-	DEL	PASS	204560	N	<DEL>	.	.	.	SVTYPE=DEL;POS=116511479;SVLEN=-1262;END=116512741;STRANDS=+-:32;CIPOS=-23,24;CIEND=-30,30;CIPOS95=0,0;CIEND95=0,0;SU=32;PE=24;SR=8;ALG=PROD;AF=0.0001188;NSAMP=2;MSQ=421.15;AN=16834;AC=2;NS=8438;AC_Hom=0;AC_Het=2;AC_Hemi=0;MAF=0.000118511;HWE=1;NFAM=2	.
5	116526159	116526176	6	31556196	31556213	56306	2736.09	-	+	BND	LOW	56306_1	N	]6:31556205]N	56306_2	N	N[5:116526169[	SVTYPE=BND;POS=116526169;STRANDS=-+:4;CIPOS=-9,8;CIEND=-9,8;CIPOS95=0,0;CIEND95=0,0;MATEID=56306_2;EVENT=56306;SU=4;PE=0;SR=4;ALG=PROD;AF=0.006594;NSAMP=111;MSQ=23.58;AN=16834;AC=111;NS=8438;AC_Hom=0;AC_Het=111;AC_Hemi=0;MAF=0.00657739;HWE=1;NFAM=111	SVTYPE=BND;POS=31556205;STRANDS=-+:4;CIPOS=-9,8;CIEND=-9,8;CIPOS95=0,0;CIEND95=0,0;MATEID=56306_1;EVENT=56306;SECONDARY;SU=4;PE=0;SR=4;ALG=PROD;AF=0.006594;NSAMP=111;MSQ=23.58;AN=16834;AC=111;NS=8438;AC_Hom=0;AC_Het=111;AC_Hemi=0;MAF=0.00657739;HWE=1;NFAM=111
5	116532409	116532420	5	116532481	116532492	204561	173.9	+	-	DEL	PASS	204561	N	<DEL>	.	.	.	SVTYPE=DEL;POS=116532415;SVLEN=-72;END=116532487;STRANDS=+-:6;CIPOS=-6,5;CIEND=-6,5;CIPOS95=0,0;CIEND95=0,0;SU=6;PE=0;SR=6;ALG=PROD;AF=5.94e-05;NSAMP=1;MSQ=173.83;AN=16834;AC=1;NS=8438;AC_Hom=0;AC_Het=1;AC_Hemi=0;MAF=5.92557e-05;HWE=1;NFAM=1	.
5	116622820	116622840	5	116623190	116623210	204562	368.71	+	-	DEL	PASS	204562	N	<DEL>	.	.	.	SVTYPE=DEL;POS=116622830;SVLEN=-370;END=116623200;STRANDS=+-:12;CIPOS=-10,10;CIEND=-10,10;CIPOS95=0,0;CIEND95=0,0;SU=12;PE=4;SR=8;ALG=PROD;AF=5.94e-05;NSAMP=1;MSQ=368.71;AN=16834;AC=1;NS=8438;AC_Hom=0;AC_Het=1;AC_Hemi=0;MAF=5.92557e-05;HWE=1;NFAM=1	.
5	116637000	116637007	5	116638274	116638282	204563	2945.78	+	-	DEL	PASS	204563	N	<DEL>	.	.	.	SVTYPE=DEL;POS=116637004;SVLEN=-1276;END=116638280;STRANDS=+-:132;CIPOS=-4,3;CIEND=-6,2;CIPOS95=0,0;CIEND95=0,0;SU=132;PE=78;SR=54;ALG=PROD;AF=0.0004158;NSAMP=7;MSQ=420.83;AN=16834;AC=7;NS=8438;AC_Hom=0;AC_Het=7;AC_Hemi=0;MAF=0.00041479;HWE=1;NFAM=7	.
5	116641335	116641346	5	116641390	116641401	204564	111.09	+	-	BND	LOW	204564_1	N	N[5:116641397[	204564_2	N	]5:116641341]N	SVTYPE=BND;POS=116641341;STRANDS=+-:6;CIPOS=-6,5;CIEND=-6,5;CIPOS95=0,0;CIEND95=0,0;MATEID=204564_2;EVENT=204564;SU=6;PE=0;SR=6;ALG=PROD;AF=5.94e-05;NSAMP=1;MSQ=110.84;AN=16834;AC=1;NS=8438;AC_Hom=0;AC_Het=1;AC_Hemi=0;MAF=5.92557e-05;HWE=1;NFAM=1	SVTYPE=BND;POS=116641397;STRANDS=+-:6;CIPOS=-6,5;CIEND=-6,5;CIPOS95=0,0;CIEND95=0,0;MATEID=204564_1;EVENT=204564;SECONDARY;SU=6;PE=0;SR=6;ALG=PROD;AF=5.94e-05;NSAMP=1;MSQ=110.84;AN=16834;AC=1;NS=8438;AC_Hom=0;AC_Het=1;AC_Hemi=0;MAF=5.92557e-05;HWE=1;NFAM=1
5	116651941	116651952	5	116652064	116652075	280401	74392.4	-	+	DUP	PASS	280401	N	<DUP>	.	.	.	SVTYPE=DUP;POS=116651947;SVLEN=123;END=116652070;STRANDS=-+:50;CIPOS=-6,5;CIEND=-6,5;CIPOS95=0,0;CIEND95=0,0;SU=50;PE=0;SR=50;ALG=PROD;AF=0.07509;NSAMP=1176;MSQ=63.2;AN=16834;AC=1264;NS=8438;AC_Hom=176;AC_Het=1088;AC_Hemi=0;MAF=0.0748993;HWE=5.74559e-09;NFAM=1147	.
5	116663762	116663770	5	116664145	116664151	204565	722.35	+	-	DEL	PASS	204565	N	<DEL>	.	.	.	SVTYPE=DEL;POS=116663766;SVLEN=-383;END=116664149;STRANDS=+-:26;CIPOS=-4,4;CIEND=-4,2;CIPOS95=0,0;CIEND95=0,0;SU=26;PE=19;SR=7;ALG=PROD;AF=5.94e-05;NSAMP=1;MSQ=722.33;AN=16834;AC=1;NS=8438;AC_Hom=0;AC_Het=1;AC_Hemi=0;MAF=5.92557e-05;HWE=1;NFAM=1	.
5	116694518	116694518	5	116694832	116694832	204566	688516.0	+	-	MEI	PASS	204566	N	<DEL:ME:SINE|Alu|AluYa5>	.	.	.	SVTYPE=MEI;POS=116694518;SVLEN=-314;END=116694832;STRANDS=+-:17994;CIPOS=0,0;CIEND=0,0;CIPOS95=0,0;CIEND95=0,0;SU=17994;PE=4188;SR=13806;ALG=PROD;AF=0.0919;NSAMP=1483;MSQ=464;AN=16834;AC=1547;NS=8438;AC_Hom=128;AC_Het=1420;AC_Hemi=0;MAF=0.0917279;HWE=0.395618;NFAM=1350	.
5	116725071	116725091	5	116725144	116725164	204567	290.88	+	-	DEL	PASS	204567	N	<DEL>	.	.	.	SVTYPE=DEL;POS=116725081;SVLEN=-73;END=116725154;STRANDS=+-:10;CIPOS=-10,10;CIEND=-10,10;CIPOS95=0,0;CIEND95=0,0;SU=10;PE=0;SR=10;ALG=PROD;AF=5.94e-05;NSAMP=1;MSQ=290.81;AN=16834;AC=1;NS=8438;AC_Hom=0;AC_Het=1;AC_Hemi=0;MAF=5.92557e-05;HWE=1;NFAM=1	.
5	116756034	116756045	5	116756572	116756632	204568	3305.79	+	-	DEL	PASS	204568	N	<DEL>	.	.	.	SVTYPE=DEL;POS=116756038;SVLEN=-564;END=116756602;STRANDS=+-:144;CIPOS=-4,7;CIEND=-30,30;CIPOS95=0,0;CIEND95=0,0;SU=144;PE=90;SR=54;ALG=PROD;AF=0.0004752;NSAMP=8;MSQ=413.22;AN=16834;AC=8;NS=8438;AC_Hom=0;AC_Het=8;AC_Hemi=0;MAF=0.000474046;HWE=1;NFAM=6	.
5	116785598	116785641	5	116788472	116788516	204569	1498.57	+	-	DEL	PASS	204569	N	<DEL>	.	.	.	SVTYPE=DEL;POS=116785620;SVLEN=-2875;END=116788495;STRANDS=+-:63;CIPOS=-22,21;CIEND=-23,21;CIPOS95=0,0;CIEND95=0,0;SU=63;PE=41;SR=22;ALG=PROD;AF=0.0001188;NSAMP=2;MSQ=749.29;AN=16834;AC=2;NS=8438;AC_Hom=0;AC_Het=2;AC_Hemi=0;MAF=0.000118511;HWE=1;NFAM=2	.
5	116786399	116786984	X	107769198	107769859	58309	3778.56	+	-	BND	LOW	58309_1	N	N[X:107769806[	58309_2	N	]5:116786523]N	SVTYPE=BND;POS=116786523;STRANDS=+-:37;IMPRECISE;CIPOS=-124,461;CIEND=-607,54;CIPOS95=-121,121;CIEND95=-162,54;MATEID=58309_2;EVENT=58309;SU=37;PE=37;SR=0;ALG=SUM;AF=0.008019;NSAMP=135;MSQ=26.87;AN=16834;AC=135;NS=8438;AC_Hom=0;AC_Het=135;AC_Hemi=0;MAF=0.00799953;HWE=1;NFAM=131	SVTYPE=BND;POS=107769806;STRANDS=+-:37;IMPRECISE;CIPOS=-607,54;CIEND=-124,461;CIPOS95=-162,54;CIEND95=-121,121;MATEID=58309_1;EVENT=58309;SECONDARY;SU=37;PE=37;SR=0;ALG=SUM;AF=0.008019;NSAMP=135;MSQ=26.87;AN=16834;AC=135;NS=8438;AC_Hom=0;AC_Het=135;AC_Hemi=0;MAF=0.00799953;HWE=1;NFAM=131
5	116786513	116786878	17	8011277	8011804	55181	75.15	+	+	BND	LOW	55181_1	N	N]17:8011285]	55181_2	N	N]5:116786523]	SVTYPE=BND;POS=116786523;STRANDS=++:4;IMPRECISE;CIPOS=-10,355;CIEND=-8,519;CIPOS95=-2,99;CIEND95=0,183;MATEID=55181_2;EVENT=55181;SU=4;PE=4;SR=0;ALG=PROD;AF=5.94e-05;NSAMP=1;MSQ=74.89;AN=16834;AC=1;NS=8438;AC_Hom=0;AC_Het=1;AC_Hemi=0;MAF=5.92557e-05;HWE=1;NFAM=1	SVTYPE=BND;POS=8011285;STRANDS=++:4;IMPRECISE;CIPOS=-8,519;CIEND=-10,355;CIPOS95=0,183;CIEND95=-2,99;MATEID=55181_1;EVENT=55181;SECONDARY;SU=4;PE=4;SR=0;ALG=PROD;AF=5.94e-05;NSAMP=1;MSQ=74.89;AN=16834;AC=1;NS=8438;AC_Hom=0;AC_Het=1;AC_Hemi=0;MAF=5.92557e-05;HWE=1;NFAM=1
5	116786544	116786985	8	40459201	40459722	57352	40.65	+	+	BND	LOW	57352_1	N	N]8:40459231]	57352_2	N	N]5:116786574]	SVTYPE=BND;POS=116786574;STRANDS=++:4;IMPRECISE;CIPOS=-30,411;CIEND=-30,491;CIPOS95=-30,113;CIEND95=-30,163;MATEID=57352_2;EVENT=57352;SU=4;PE=4;SR=0;ALG=PROD;AF=0.0001188;NSAMP=2;MSQ=17.25;AN=16834;AC=2;NS=8438;AC_Hom=0;AC_Het=2;AC_Hemi=0;MAF=0.000118511;HWE=1;NFAM=2	SVTYPE=BND;POS=40459231;STRANDS=++:4;IMPRECISE;CIPOS=-30,491;CIEND=-30,411;CIPOS95=-30,163;CIEND95=-30,113;MATEID=57352_1;EVENT=57352;SECONDARY;SU=4;PE=4;SR=0;ALG=PROD;AF=0.0001188;NSAMP=2;MSQ=17.25;AN=16834;AC=2;NS=8438;AC_Hom=0;AC_Het=2;AC_Hemi=0;MAF=0.000118511;HWE=1;NFAM=2
5	116786550	116786945	5	176753933	176754385	310981	466.74	+	+	BND	LOW	310981_1	N	N]5:176753963]	310981_2	N	N]5:116786580]	SVTYPE=BND;POS=116786580;STRANDS=++:8;IMPRECISE;CIPOS=-30,365;CIEND=-30,422;CIPOS95=-30,81;CIEND95=-30,94;MATEID=310981_2;EVENT=310981;SU=8;PE=8;SR=0;ALG=PROD;AF=0.001069;NSAMP=18;MSQ=24.39;AN=16834;AC=18;NS=8438;AC_Hom=0;AC_Het=18;AC_Hemi=0;MAF=0.0010666;HWE=1;NFAM=18	SVTYPE=BND;POS=176753963;STRANDS=++:8;IMPRECISE;CIPOS=-30,422;CIEND=-30,365;CIPOS95=-30,94;CIEND95=-30,81;MATEID=310981_1;EVENT=310981;SECONDARY;SU=8;PE=8;SR=0;ALG=PROD;AF=0.001069;NSAMP=18;MSQ=24.39;AN=16834;AC=18;NS=8438;AC_Hom=0;AC_Het=18;AC_Hemi=0;MAF=0.0010666;HWE=1;NFAM=18
5	116803258	116803271	X	14511839	14511856	58064	3510.53	-	+	BND	LOW	58064_1	N	]X:14511848]N	58064_2	N	N[5:116803264[	SVTYPE=BND;POS=116803264;STRANDS=-+:64;CIPOS=-5,8;CIEND=-9,8;CIPOS95=0,0;CIEND95=0,0;MATEID=58064_2;EVENT=58064;SU=64;PE=0;SR=64;ALG=PROD;AF=0.007604;NSAMP=127;MSQ=27;AN=16834;AC=128;NS=8438;AC_Hom=2;AC_Het=126;AC_Hemi=0;MAF=0.00758474;HWE=0.384489;NFAM=127	SVTYPE=BND;POS=14511848;STRANDS=-+:64;CIPOS=-9,8;CIEND=-5,8;CIPOS95=0,0;CIEND95=0,0;MATEID=58064_1;EVENT=58064;SECONDARY;SU=64;PE=0;SR=64;ALG=PROD;AF=0.007604;NSAMP=127;MSQ=27;AN=16834;AC=128;NS=8438;AC_Hom=2;AC_Het=126;AC_Hemi=0;MAF=0.00758474;HWE=0.384489;NFAM=127
5	116823229	116823238	5	116828563	116828583	204570	245.66	+	-	DEL	PASS	204570	N	<DEL>	.	.	.	SVTYPE=DEL;POS=116823234;SVLEN=-5339;END=116828573;STRANDS=+-:13;CIPOS=-5,4;CIEND=-10,10;CIPOS95=0,0;CIEND95=0,0;SU=13;PE=7;SR=6;ALG=PROD;AF=5.94e-05;NSAMP=1;MSQ=245.66;AN=16834;AC=1;NS=8438;AC_Hom=0;AC_Het=1;AC_Hemi=0;MAF=5.92557e-05;HWE=1;NFAM=1	.
5	116836078	116836078	5	116836375	116836375	204571	1.57614e+06	+	-	MEI	PASS	204571	N	<DEL:ME:SINE|Alu|AluYa5>	.	.	.	SVTYPE=MEI;POS=116836078;SVLEN=-297;END=116836375;STRANDS=+-:32052;CIPOS=0,0;CIEND=0,0;CIPOS95=0,0;CIEND95=0,0;SU=32052;PE=7163;SR=24889;ALG=PROD;AF=0.2066;NSAMP=3094;MSQ=508.16;AN=16834;AC=3478;NS=8438;AC_Hom=770;AC_Het=2717;AC_Hemi=0;MAF=0.206625;HWE=0.103673;NFAM=2789	.
5	116845500	116845505	5	116857081	116857085	204572	6437.69	+	-	BND	PASS	204572_1	N	N[5:116857085[	204572_2	N	]5:116845503]N	SVTYPE=BND;POS=116845503;STRANDS=+-:270;CIPOS=-3,2;CIEND=-3,1;CIPOS95=0,0;CIEND95=0,0;MATEID=204572_2;EVENT=204572;SU=270;PE=160;SR=110;ALG=PROD;AF=0.0007128;NSAMP=12;MSQ=536.47;AN=16834;AC=12;NS=8438;AC_Hom=0;AC_Het=12;AC_Hemi=0;MAF=0.000711069;HWE=1;NFAM=12	SVTYPE=BND;POS=116857085;STRANDS=+-:270;CIPOS=-3,1;CIEND=-3,2;CIPOS95=0,0;CIEND95=0,0;MATEID=204572_1;EVENT=204572;SECONDARY;SU=270;PE=160;SR=110;ALG=PROD;AF=0.0007128;NSAMP=12;MSQ=536.47;AN=16834;AC=12;NS=8438;AC_Hom=0;AC_Het=12;AC_Hemi=0;MAF=0.000711069;HWE=1;NFAM=12
5	116853769	116853792	5	116853841	116853986	204573	55.06	+	-	BND	LOW	204573_1	N	N[5:116853977[	204573_2	N	]5:116853773]N	SVTYPE=BND;POS=116853773;STRANDS=+-:4;IMPRECISE;CIPOS=-4,19;CIEND=-135,10;CIPOS95=-10,13;CIEND95=-60,3;MATEID=204573_2;EVENT=204573;SU=4;PE=4;SR=0;ALG=PROD;AF=0.000297;NSAMP=5;MSQ=7.92;AN=16834;AC=5;NS=8438;AC_Hom=0;AC_Het=6;AC_Hemi=0;MAF=0.000355534;HWE=1;NFAM=5	SVTYPE=BND;POS=116853977;STRANDS=+-:4;IMPRECISE;CIPOS=-135,10;CIEND=-4,19;CIPOS95=-60,3;CIEND95=-10,13;MATEID=204573_1;EVENT=204573;SECONDARY;SU=4;PE=4;SR=0;ALG=PROD;AF=0.000297;NSAMP=5;MSQ=7.92;AN=16834;AC=5;NS=8438;AC_Hom=0;AC_Het=6;AC_Hemi=0;MAF=0.000355534;HWE=1;NFAM=5
5	116863136	116863307	5	116879532	116879732	310982	136.17	-	-	BND	LOW	310982_1	N	[5:116879723[N	310982_2	N	[5:116863298[N	SVTYPE=BND;POS=116863298;STRANDS=--:8;IMPRECISE;CIPOS=-161,10;CIEND=-190,10;CIPOS95=-74,2;CIEND95=-66,2;MATEID=310982_2;EVENT=310982;SU=8;PE=8;SR=0;ALG=PROD;AF=0.0001188;NSAMP=2;MSQ=67.61;AN=16834;AC=2;NS=8438;AC_Hom=0;AC_Het=2;AC_Hemi=0;MAF=0.000118511;HWE=1;NFAM=2	SVTYPE=BND;POS=116879723;STRANDS=--:8;IMPRECISE;CIPOS=-190,10;CIEND=-161,10;CIPOS95=-66,2;CIEND95=-74,2;MATEID=310982_1;EVENT=310982;SECONDARY;SU=8;PE=8;SR=0;ALG=PROD;AF=0.0001188;NSAMP=2;MSQ=67.61;AN=16834;AC=2;NS=8438;AC_Hom=0;AC_Het=2;AC_Hemi=0;MAF=0.000118511;HWE=1;NFAM=2
5	116870288	116870334	5	116871901	116871947	204574	713.24	+	-	DEL	PASS	204574	N	<DEL>	.	.	.	SVTYPE=DEL;POS=116870311;SVLEN=-1614;END=116871925;STRANDS=+-:31;CIPOS=-23,23;CIEND=-24,22;CIPOS95=0,0;CIEND95=0,0;SU=31;PE=16;SR=15;ALG=PROD;AF=0.0001188;NSAMP=2;MSQ=356.62;AN=16834;AC=2;NS=8438;AC_Hom=0;AC_Het=2;AC_Hemi=0;MAF=0.000118511;HWE=1;NFAM=2	.
5	116877534	116877974	5	116877801	116878109	204575	19963.1	+	-	BND	LOW	204575_1	N	N[5:116878078[	204575_2	N	]5:116877584]N	SVTYPE=BND;POS=116877584;STRANDS=+-:18;IMPRECISE;CIPOS=-50,390;CIEND=-276,32;CIPOS95=-50,61;CIEND95=-84,32;MATEID=204575_2;EVENT=204575;SU=18;PE=18;SR=0;ALG=PROD;AF=0.03066;NSAMP=514;MSQ=38.21;AN=16830;AC=516;NS=8436;AC_Hom=4;AC_Het=512;AC_Hemi=0;MAF=0.0305832;HWE=0.025608;NFAM=513	SVTYPE=BND;POS=116878078;STRANDS=+-:18;IMPRECISE;CIPOS=-276,32;CIEND=-50,390;CIPOS95=-84,32;CIEND95=-50,61;MATEID=204575_1;EVENT=204575;SECONDARY;SU=18;PE=18;SR=0;ALG=PROD;AF=0.03066;NSAMP=514;MSQ=38.21;AN=16830;AC=516;NS=8436;AC_Hom=4;AC_Het=512;AC_Hemi=0;MAF=0.0305832;HWE=0.025608;NFAM=513
5	116878753	116878767	5	116882873	116882887	204576	2520.21	+	-	DEL	PASS	204576	N	<DEL>	.	.	.	SVTYPE=DEL;POS=116878759;SVLEN=-4122;END=116882881;STRANDS=+-:117;CIPOS=-6,8;CIEND=-8,6;CIPOS95=0,0;CIEND95=0,0;SU=117;PE=61;SR=56;ALG=PROD;AF=0.0004158;NSAMP=7;MSQ=360.03;AN=16834;AC=7;NS=8438;AC_Hom=0;AC_Het=7;AC_Hemi=0;MAF=0.00041479;HWE=1;NFAM=7	.
5	116909824	116909841	5	116910469	116910489	204577	347.61	+	-	DEL	PASS	204577	N	<DEL>	.	.	.	SVTYPE=DEL;POS=116909831;SVLEN=-648;END=116910479;STRANDS=+-:16;CIPOS=-7,10;CIEND=-10,10;CIPOS95=0,0;CIEND95=0,0;SU=16;PE=12;SR=4;ALG=PROD;AF=5.94e-05;NSAMP=1;MSQ=347.6;AN=16834;AC=1;NS=8438;AC_Hom=0;AC_Het=1;AC_Hemi=0;MAF=5.92557e-05;HWE=1;NFAM=1	.
5	116922016	116922030	5	116925496	116925513	204578	338.65	+	-	DEL	PASS	204578	N	<DEL>	.	.	.	SVTYPE=DEL;POS=116922021;SVLEN=-3482;END=116925503;STRANDS=+-:17;CIPOS=-5,9;CIEND=-7,10;CIPOS95=0,0;CIEND95=0,0;SU=17;PE=10;SR=7;ALG=PROD;AF=5.94e-05;NSAMP=1;MSQ=338.65;AN=16834;AC=1;NS=8438;AC_Hom=0;AC_Het=1;AC_Hemi=0;MAF=5.92557e-05;HWE=1;NFAM=1	.
5	116935314	116935773	12	104037654	104037913	53996	303.77	+	+	BND	LOW	53996_1	N	N]12:104037684]	53996_2	N	N]5:116935324]	SVTYPE=BND;POS=116935324;STRANDS=++:21;IMPRECISE;CIPOS=-10,449;CIEND=-30,229;CIPOS95=-10,95;CIEND95=-16,16;MATEID=53996_2;EVENT=53996;SU=21;PE=21;SR=0;ALG=PROD;AF=0.0009505;NSAMP=16;MSQ=16.99;AN=16834;AC=16;NS=8438;AC_Hom=0;AC_Het=16;AC_Hemi=0;MAF=0.000948092;HWE=1;NFAM=16	SVTYPE=BND;POS=104037684;STRANDS=++:21;IMPRECISE;CIPOS=-30,229;CIEND=-10,449;CIPOS95=-16,16;CIEND95=-10,95;MATEID=53996_1;EVENT=53996;SECONDARY;SU=21;PE=21;SR=0;ALG=PROD;AF=0.0009505;NSAMP=16;MSQ=16.99;AN=16834;AC=16;NS=8438;AC_Hom=0;AC_Het=16;AC_Hemi=0;MAF=0.000948092;HWE=1;NFAM=16
5	116943363	116943383	5	116943680	116943700	204579	23.98	+	-	MEI	PASS	204579	N	<DEL:ME:SINE|Alu|AluY>	.	.	.	SVTYPE=MEI;POS=116943373;SVLEN=-317;END=116943690;STRANDS=+-:5;CIPOS=-10,10;CIEND=-10,10;CIPOS95=0,0;CIEND95=0,0;SU=5;PE=0;SR=5;ALG=PROD;AF=5.94e-05;NSAMP=1;MSQ=23.75;AN=16834;AC=1;NS=8438;AC_Hom=0;AC_Het=1;AC_Hemi=0;MAF=5.92557e-05;HWE=1;NFAM=1	.
5	116950874	116950894	5	116950929	116950949	204580	257.86	+	-	BND	LOW	204580_1	N	N[5:116950940[	204580_2	N	]5:116950884]N	SVTYPE=BND;POS=116950884;STRANDS=+-:8;CIPOS=-10,10;CIEND=-10,10;CIPOS95=0,0;CIEND95=0,0;MATEID=204580_2;EVENT=204580;SU=8;PE=0;SR=8;ALG=PROD;AF=0.0001188;NSAMP=2;MSQ=128.84;AN=16834;AC=2;NS=8438;AC_Hom=0;AC_Het=2;AC_Hemi=0;MAF=0.000118511;HWE=1;NFAM=2	SVTYPE=BND;POS=116950940;STRANDS=+-:8;CIPOS=-10,10;CIEND=-10,10;CIPOS95=0,0;CIEND95=0,0;MATEID=204580_1;EVENT=204580;SECONDARY;SU=8;PE=0;SR=8;ALG=PROD;AF=0.0001188;NSAMP=2;MSQ=128.84;AN=16834;AC=2;NS=8438;AC_Hom=0;AC_Het=2;AC_Hemi=0;MAF=0.000118511;HWE=1;NFAM=2
5	116955933	116955935	5	116989387	116989403	280402	338.04	-	+	DUP	PASS	280402	N	<DUP>	.	.	.	SVTYPE=DUP;POS=116955935;SVLEN=33458;END=116989393;STRANDS=-+:29;CIPOS=-2,0;CIEND=-6,10;CIPOS95=0,0;CIEND95=0,0;SU=29;PE=15;SR=14;ALG=PROD;AF=0.0001188;NSAMP=1;MSQ=337.36;AN=16834;AC=2;NS=8438;AC_Hom=2;AC_Het=0;AC_Hemi=0;MAF=0.000118511;HWE=5.92593e-05;NFAM=1	.
5	116961553	116961570	5	116961721	116961738	280403	704.35	-	+	BND	LOW	280403_1	N	]5:116961730]N	280403_2	N	N[5:116961563[	SVTYPE=BND;POS=116961563;STRANDS=-+:46;CIPOS=-9,8;CIEND=-9,8;CIPOS95=0,0;CIEND95=0,0;MATEID=280403_2;EVENT=280403;SU=46;PE=0;SR=46;ALG=PROD;AF=0.001188;NSAMP=20;MSQ=34.22;AN=16834;AC=20;NS=8438;AC_Hom=0;AC_Het=21;AC_Hemi=0;MAF=0.00124437;HWE=1;NFAM=20	SVTYPE=BND;POS=116961730;STRANDS=-+:46;CIPOS=-9,8;CIEND=-9,8;CIPOS95=0,0;CIEND95=0,0;MATEID=280403_1;EVENT=280403;SECONDARY;SU=46;PE=0;SR=46;ALG=PROD;AF=0.001188;NSAMP=20;MSQ=34.22;AN=16834;AC=20;NS=8438;AC_Hom=0;AC_Het=21;AC_Hemi=0;MAF=0.00124437;HWE=1;NFAM=20
5	116979296	116979609	11	25727850	25728216	53378	4524.81	-	+	BND	LOW	53378_1	N	]11:25727880]N	53378_2	N	N[5:116979580[	SVTYPE=BND;POS=116979580;STRANDS=-+:13;IMPRECISE;CIPOS=-283,30;CIEND=-30,336;CIPOS95=-87,30;CIEND95=-30,44;MATEID=53378_2;EVENT=53378;SU=13;PE=13;SR=0;ALG=PROD;AF=0.01075;NSAMP=181;MSQ=24.15;AN=16834;AC=181;NS=8438;AC_Hom=0;AC_Het=181;AC_Hemi=0;MAF=0.0107253;HWE=1;NFAM=173	SVTYPE=BND;POS=25727880;STRANDS=-+:13;IMPRECISE;CIPOS=-30,336;CIEND=-283,30;CIPOS95=-30,44;CIEND95=-87,30;MATEID=53378_1;EVENT=53378;SECONDARY;SU=13;PE=13;SR=0;ALG=PROD;AF=0.01075;NSAMP=181;MSQ=24.15;AN=16834;AC=181;NS=8438;AC_Hom=0;AC_Het=181;AC_Hemi=0;MAF=0.0107253;HWE=1;NFAM=173
5	116979737	116980253	11	25727733	25727935	53377	6054.85	+	-	BND	LOW	53377_1	N	N[11:25727886[	53377_2	N	]5:116979747]N	SVTYPE=BND;POS=116979747;STRANDS=+-:21;IMPRECISE;CIPOS=-10,506;CIEND=-152,50;CIPOS95=-10,109;CIEND95=-19,19;MATEID=53377_2;EVENT=53377;SU=21;PE=21;SR=0;ALG=PROD;AF=0.01426;NSAMP=240;MSQ=24.22;AN=16834;AC=240;NS=8438;AC_Hom=0;AC_Het=241;AC_Hemi=0;MAF=0.0142806;HWE=0.421068;NFAM=233	SVTYPE=BND;POS=25727886;STRANDS=+-:21;IMPRECISE;CIPOS=-152,50;CIEND=-10,506;CIPOS95=-19,19;CIEND95=-10,109;MATEID=53377_1;EVENT=53377;SECONDARY;SU=21;PE=21;SR=0;ALG=PROD;AF=0.01426;NSAMP=240;MSQ=24.22;AN=16834;AC=240;NS=8438;AC_Hom=0;AC_Het=241;AC_Hemi=0;MAF=0.0142806;HWE=0.421068;NFAM=233
5	116986311	116986327	5	117136338	117136357	204581	80.71	+	-	DEL	PASS	204581	N	<DEL>	.	.	.	SVTYPE=DEL;POS=116986317;SVLEN=-150031;END=117136348;STRANDS=+-:7;IMPRECISE;CIPOS=-6,10;CIEND=-10,9;CIPOS95=-1,1;CIEND95=-1,1;SU=7;PE=5;SR=2;ALG=PROD;AF=5.94e-05;NSAMP=1;MSQ=80.71;AN=16834;AC=1;NS=8438;AC_Hom=0;AC_Het=1;AC_Hemi=0;MAF=5.92557e-05;HWE=1;NFAM=1	.
5	116986936	116986995	5	116987206	116987266	204582	632.7	+	-	DEL	PASS	204582	N	<DEL>	.	.	.	SVTYPE=DEL;POS=116986965;SVLEN=-271;END=116987236;STRANDS=+-:14;CIPOS=-29,30;CIEND=-30,30;CIPOS95=0,0;CIEND95=0,0;SU=14;PE=2;SR=12;ALG=PROD;AF=0.0001188;NSAMP=2;MSQ=314.74;AN=16834;AC=2;NS=8438;AC_Hom=0;AC_Het=2;AC_Hemi=0;MAF=0.000118511;HWE=1;NFAM=2	.
5	116992815	116993217	5	117041654	117041964	204583	59.93	+	-	DEL	PASS	204583	N	<DEL>	.	.	.	SVTYPE=DEL;POS=116992825;SVLEN=-49129;END=117041954;STRANDS=+-:4;IMPRECISE;CIPOS=-10,392;CIEND=-300,10;CIPOS95=-2,127;CIEND95=-156,1;SU=4;PE=4;SR=0;ALG=PROD;AF=5.94e-05;NSAMP=1;MSQ=59.93;AN=16834;AC=1;NS=8438;AC_Hom=0;AC_Het=1;AC_Hemi=0;MAF=5.92557e-05;HWE=1;NFAM=1	.
5	117007609	117007625	5	117008407	117008427	204584	626.52	+	-	DEL	PASS	204584	N	<DEL>	.	.	.	SVTYPE=DEL;POS=117007615;SVLEN=-802;END=117008417;STRANDS=+-:25;IMPRECISE;CIPOS=-6,10;CIEND=-10,10;CIPOS95=-1,1;CIEND95=-1,0;SU=25;PE=22;SR=3;ALG=PROD;AF=5.94e-05;NSAMP=1;MSQ=626.52;AN=16834;AC=1;NS=8438;AC_Hom=0;AC_Het=1;AC_Hemi=0;MAF=5.92557e-05;HWE=1;NFAM=1	.
5	117009541	117009587	5	117010138	117010185	310983	406.83	-	-	BND	LOW	310983_1	N	[5:117010164[N	310983_2	N	[5:117009566[N	SVTYPE=BND;POS=117009566;STRANDS=--:35;CIPOS=-24,22;CIEND=-25,22;CIPOS95=0,0;CIEND95=0,0;MATEID=310983_2;EVENT=310983;SU=35;PE=17;SR=18;ALG=PROD;AF=0.0001188;NSAMP=2;MSQ=203.42;AN=16834;AC=2;NS=8438;AC_Hom=0;AC_Het=2;AC_Hemi=0;MAF=0.000118511;HWE=1;NFAM=2	SVTYPE=BND;POS=117010164;STRANDS=--:35;CIPOS=-25,22;CIEND=-24,22;CIPOS95=0,0;CIEND95=0,0;MATEID=310983_1;EVENT=310983;SECONDARY;SU=35;PE=17;SR=18;ALG=PROD;AF=0.0001188;NSAMP=2;MSQ=203.42;AN=16834;AC=2;NS=8438;AC_Hom=0;AC_Het=2;AC_Hemi=0;MAF=0.000118511;HWE=1;NFAM=2
5	117010132	117010220	7	117700789	117700877	57117	158.61	+	-	BND	LOW	57117_1	N	N[7:117700835[	57117_2	N	]5:117010176]N	SVTYPE=BND;POS=117010176;STRANDS=+-:24;CIPOS=-44,44;CIEND=-45,43;CIPOS95=0,0;CIEND95=0,0;MATEID=57117_2;EVENT=57117;SU=24;PE=13;SR=11;ALG=PROD;AF=0.0001188;NSAMP=2;MSQ=79.31;AN=16834;AC=2;NS=8438;AC_Hom=0;AC_Het=2;AC_Hemi=0;MAF=0.000118511;HWE=1;NFAM=2	SVTYPE=BND;POS=117700835;STRANDS=+-:24;CIPOS=-45,43;CIEND=-44,44;CIPOS95=0,0;CIEND95=0,0;MATEID=57117_1;EVENT=57117;SECONDARY;SU=24;PE=13;SR=11;ALG=PROD;AF=0.0001188;NSAMP=2;MSQ=79.31;AN=16834;AC=2;NS=8438;AC_Hom=0;AC_Het=2;AC_Hemi=0;MAF=0.000118511;HWE=1;NFAM=2
5	117010604	117010963	7	117700803	117701169	57118	335.13	+	+	BND	LOW	57118_1	N	N]7:117700850]	57118_2	N	N]5:117010654]	SVTYPE=BND;POS=117010654;STRANDS=++:23;IMPRECISE;CIPOS=-50,309;CIEND=-47,319;CIPOS95=-50,66;CIEND95=-47,66;MATEID=57118_2;EVENT=57118;SU=23;PE=23;SR=0;ALG=PROD;AF=0.0001188;NSAMP=2;MSQ=167.56;AN=16834;AC=2;NS=8438;AC_Hom=0;AC_Het=2;AC_Hemi=0;MAF=0.000118511;HWE=1;NFAM=2	SVTYPE=BND;POS=117700850;STRANDS=++:23;IMPRECISE;CIPOS=-47,319;CIEND=-50,309;CIPOS95=-47,66;CIEND95=-50,66;MATEID=57118_1;EVENT=57118;SECONDARY;SU=23;PE=23;SR=0;ALG=PROD;AF=0.0001188;NSAMP=2;MSQ=167.56;AN=16834;AC=2;NS=8438;AC_Hom=0;AC_Het=2;AC_Hemi=0;MAF=0.000118511;HWE=1;NFAM=2
5	117016663	117016667	16	18954041	18954047	54968	128.64	+	-	BND	LOW	54968_1	N	N[16:18954048[	54968_2	N	]5:117016665]N	SVTYPE=BND;POS=117016665;STRANDS=+-:320;CIPOS=-2,2;CIEND=-6,0;CIPOS95=0,0;CIEND95=0,0;MATEID=54968_2;EVENT=54968;SU=320;PE=30;SR=290;ALG=PROD;AF=0.0004752;NSAMP=8;MSQ=15.42;AN=16834;AC=8;NS=8438;AC_Hom=0;AC_Het=8;AC_Hemi=0;MAF=0.000474046;HWE=1;NFAM=8	SVTYPE=BND;POS=18954048;STRANDS=+-:320;CIPOS=-6,0;CIEND=-2,2;CIPOS95=0,0;CIEND95=0,0;MATEID=54968_1;EVENT=54968;SECONDARY;SU=320;PE=30;SR=290;ALG=PROD;AF=0.0004752;NSAMP=8;MSQ=15.42;AN=16834;AC=8;NS=8438;AC_Hom=0;AC_Het=8;AC_Hemi=0;MAF=0.000474046;HWE=1;NFAM=8
5	117023949	117023953	6	100332417	100332421	56510	11012.6	-	+	BND	LOW	56510_1	N	]6:100332419]N	56510_2	N	N[5:117023952[	SVTYPE=BND;POS=117023952;STRANDS=-+:326;CIPOS=-2,2;CIEND=-2,2;CIPOS95=0,0;CIEND95=0,0;MATEID=56510_2;EVENT=56510;SU=326;PE=0;SR=326;ALG=PROD;AF=0.01966;NSAMP=331;MSQ=32.64;AN=16834;AC=331;NS=8438;AC_Hom=0;AC_Het=331;AC_Hemi=0;MAF=0.0196137;HWE=0.0803208;NFAM=314	SVTYPE=BND;POS=100332419;STRANDS=-+:326;CIPOS=-2,2;CIEND=-2,2;CIPOS95=0,0;CIEND95=0,0;MATEID=56510_1;EVENT=56510;SECONDARY;SU=326;PE=0;SR=326;ALG=PROD;AF=0.01966;NSAMP=331;MSQ=32.64;AN=16834;AC=331;NS=8438;AC_Hom=0;AC_Het=331;AC_Hemi=0;MAF=0.0196137;HWE=0.0803208;NFAM=314
5	117024847	117025190	6	110556460	110556739	56550	56.88	-	+	BND	LOW	56550_1	N	]6:110556490]N	56550_2	N	N[5:117025147[	SVTYPE=BND;POS=117025147;STRANDS=-+:9;IMPRECISE;CIPOS=-299,44;CIEND=-30,249;CIPOS95=-98,44;CIEND95=-30,51;MATEID=56550_2;EVENT=56550;SU=9;PE=9;SR=0;ALG=PROD;AF=0.0001188;NSAMP=2;MSQ=28.44;AN=16834;AC=2;NS=8438;AC_Hom=0;AC_Het=2;AC_Hemi=0;MAF=0.000118511;HWE=1;NFAM=2	SVTYPE=BND;POS=110556490;STRANDS=-+:9;IMPRECISE;CIPOS=-30,249;CIEND=-299,44;CIPOS95=-30,51;CIEND95=-98,44;MATEID=56550_1;EVENT=56550;SECONDARY;SU=9;PE=9;SR=0;ALG=PROD;AF=0.0001188;NSAMP=2;MSQ=28.44;AN=16834;AC=2;NS=8438;AC_Hom=0;AC_Het=2;AC_Hemi=0;MAF=0.000118511;HWE=1;NFAM=2
5	117025391	117025949	6	110556143	110556597	56551	35.73	+	-	BND	LOW	56551_1	N	N[6:110556548[	56551_2	N	]5:117025441]N	SVTYPE=BND;POS=117025441;STRANDS=+-:4;IMPRECISE;CIPOS=-50,508;CIEND=-404,50;CIPOS95=-50,160;CIEND95=-129,50;MATEID=56551_2;EVENT=56551;SU=4;PE=4;SR=0;ALG=PROD;AF=5.94e-05;NSAMP=1;MSQ=32.81;AN=16834;AC=1;NS=8438;AC_Hom=0;AC_Het=1;AC_Hemi=0;MAF=5.92557e-05;HWE=1;NFAM=1	SVTYPE=BND;POS=110556548;STRANDS=+-:4;IMPRECISE;CIPOS=-404,50;CIEND=-50,508;CIPOS95=-129,50;CIEND95=-50,160;MATEID=56551_1;EVENT=56551;SECONDARY;SU=4;PE=4;SR=0;ALG=PROD;AF=5.94e-05;NSAMP=1;MSQ=32.81;AN=16834;AC=1;NS=8438;AC_Hom=0;AC_Het=1;AC_Hemi=0;MAF=5.92557e-05;HWE=1;NFAM=1
5	117044056	117044075	5	117201786	117201798	204585	191.68	+	-	DEL	PASS	204585	N	<DEL>	.	.	.	SVTYPE=DEL;POS=117044065;SVLEN=-157729;END=117201794;STRANDS=+-:11;CIPOS=-9,10;CIEND=-8,4;CIPOS95=0,0;CIEND95=0,0;SU=11;PE=6;SR=5;ALG=PROD;AF=5.94e-05;NSAMP=1;MSQ=191.68;AN=16834;AC=1;NS=8438;AC_Hom=0;AC_Het=1;AC_Hemi=0;MAF=5.92557e-05;HWE=1;NFAM=1	.
5	117063686	117063706	5	117063807	117063827	204586	143.85	+	-	BND	LOW	204586_1	N	N[5:117063818[	204586_2	N	]5:117063696]N	SVTYPE=BND;POS=117063696;STRANDS=+-:8;CIPOS=-10,10;CIEND=-10,10;CIPOS95=0,0;CIEND95=0,0;MATEID=204586_2;EVENT=204586;SU=8;PE=0;SR=8;ALG=PROD;AF=5.94e-05;NSAMP=1;MSQ=143.77;AN=16834;AC=1;NS=8438;AC_Hom=0;AC_Het=1;AC_Hemi=0;MAF=5.92557e-05;HWE=1;NFAM=1	SVTYPE=BND;POS=117063818;STRANDS=+-:8;CIPOS=-10,10;CIEND=-10,10;CIPOS95=0,0;CIEND95=0,0;MATEID=204586_1;EVENT=204586;SECONDARY;SU=8;PE=0;SR=8;ALG=PROD;AF=5.94e-05;NSAMP=1;MSQ=143.77;AN=16834;AC=1;NS=8438;AC_Hom=0;AC_Het=1;AC_Hemi=0;MAF=5.92557e-05;HWE=1;NFAM=1
5	117082388	117082445	5	117085204	117085264	204587	428.51	+	-	DEL	PASS	204587	N	<DEL>	.	.	.	SVTYPE=DEL;POS=117082415;SVLEN=-2819;END=117085234;STRANDS=+-:20;CIPOS=-27,30;CIEND=-30,30;CIPOS95=0,0;CIEND95=0,0;SU=20;PE=9;SR=11;ALG=PROD;AF=0.0001188;NSAMP=2;MSQ=214.25;AN=16834;AC=2;NS=8438;AC_Hom=0;AC_Het=2;AC_Hemi=0;MAF=0.000118511;HWE=1;NFAM=2	.
5	117094894	117094900	5	117098173	117098178	310985	161.24	+	+	BND	LOW	310985_1	N	N]5:117098176]	310985_2	N	N]5:117094898]	SVTYPE=BND;POS=117094898;STRANDS=++:18;CIPOS=-4,2;CIEND=-3,2;CIPOS95=0,0;CIEND95=0,0;MATEID=310985_2;EVENT=310985;SU=18;PE=8;SR=10;ALG=PROD;AF=5.94e-05;NSAMP=1;MSQ=161.24;AN=16834;AC=1;NS=8438;AC_Hom=0;AC_Het=1;AC_Hemi=0;MAF=5.92557e-05;HWE=1;NFAM=1	SVTYPE=BND;POS=117098176;STRANDS=++:18;CIPOS=-3,2;CIEND=-4,2;CIPOS95=0,0;CIEND95=0,0;MATEID=310985_1;EVENT=310985;SECONDARY;SU=18;PE=8;SR=10;ALG=PROD;AF=5.94e-05;NSAMP=1;MSQ=161.24;AN=16834;AC=1;NS=8438;AC_Hom=0;AC_Het=1;AC_Hemi=0;MAF=5.92557e-05;HWE=1;NFAM=1
5	117094895	117094901	5	117098103	117098123	310984	50.33	-	-	BND	LOW	310984_1	N	[5:117098114[N	310984_2	N	[5:117094900[N	SVTYPE=BND;POS=117094900;STRANDS=--:14;CIPOS=-4,2;CIEND=-10,10;CIPOS95=0,0;CIEND95=0,0;MATEID=310984_2;EVENT=310984;SU=14;PE=6;SR=8;ALG=PROD;AF=5.94e-05;NSAMP=1;MSQ=50.33;AN=16834;AC=1;NS=8438;AC_Hom=0;AC_Het=1;AC_Hemi=0;MAF=5.92557e-05;HWE=1;NFAM=1	SVTYPE=BND;POS=117098114;STRANDS=--:14;CIPOS=-10,10;CIEND=-4,2;CIPOS95=0,0;CIEND95=0,0;MATEID=310984_1;EVENT=310984;SECONDARY;SU=14;PE=6;SR=8;ALG=PROD;AF=5.94e-05;NSAMP=1;MSQ=50.33;AN=16834;AC=1;NS=8438;AC_Hom=0;AC_Het=1;AC_Hemi=0;MAF=5.92557e-05;HWE=1;NFAM=1
5	117107897	117107946	5	117183357	117183411	280404	451.92	-	+	DUP	PASS	280404	N	<DUP>	.	.	.	SVTYPE=DUP;POS=117107923;SVLEN=75460;END=117183383;STRANDS=-+:32;CIPOS=-26,23;CIEND=-26,28;CIPOS95=0,0;CIEND95=0,0;SU=32;PE=22;SR=10;ALG=PROD;AF=0.0001782;NSAMP=2;MSQ=225.66;AN=16834;AC=3;NS=8438;AC_Hom=2;AC_Het=1;AC_Hemi=0;MAF=0.000177767;HWE=0.000177778;NFAM=2	.
5	117110947	117110963	5	117116791	117116811	204588	395.7	+	-	DEL	PASS	204588	N	<DEL>	.	.	.	SVTYPE=DEL;POS=117110953;SVLEN=-5848;END=117116801;STRANDS=+-:17;CIPOS=-6,10;CIEND=-10,10;CIPOS95=0,0;CIEND95=0,0;SU=17;PE=11;SR=6;ALG=PROD;AF=5.94e-05;NSAMP=1;MSQ=395.7;AN=16834;AC=1;NS=8438;AC_Hom=0;AC_Het=1;AC_Hemi=0;MAF=5.92557e-05;HWE=1;NFAM=1	.
5	117133262	117133292	12	95733582	95733596	53976	8260.13	+	-	BND	LOW	53976_1	N	N[12:95733591[	53976_2	N	]5:117133283]N	SVTYPE=BND;POS=117133283;STRANDS=+-:70;IMPRECISE;CIPOS=-21,9;CIEND=-8,6;CIPOS95=-1,1;CIEND95=0,0;MATEID=53976_2;EVENT=53976;SU=70;PE=65;SR=5;ALG=PROD;AF=0.01146;NSAMP=193;MSQ=42.26;AN=16834;AC=193;NS=8438;AC_Hom=0;AC_Het=194;AC_Hemi=0;MAF=0.0114956;HWE=0.630398;NFAM=185	SVTYPE=BND;POS=95733591;STRANDS=+-:70;IMPRECISE;CIPOS=-8,6;CIEND=-21,9;CIPOS95=0,0;CIEND95=-1,1;MATEID=53976_1;EVENT=53976;SECONDARY;SU=70;PE=65;SR=5;ALG=PROD;AF=0.01146;NSAMP=193;MSQ=42.26;AN=16834;AC=193;NS=8438;AC_Hom=0;AC_Het=194;AC_Hemi=0;MAF=0.0114956;HWE=0.630398;NFAM=185
5	117148349	117148366	5	117150021	117150041	204589	401.46	+	-	DEL	PASS	204589	N	<DEL>	.	.	.	SVTYPE=DEL;POS=117148356;SVLEN=-1675;END=117150031;STRANDS=+-:20;CIPOS=-7,10;CIEND=-10,10;CIPOS95=0,0;CIEND95=0,0;SU=20;PE=13;SR=7;ALG=PROD;AF=5.94e-05;NSAMP=1;MSQ=401.46;AN=16834;AC=1;NS=8438;AC_Hom=0;AC_Het=1;AC_Hemi=0;MAF=5.92557e-05;HWE=1;NFAM=1	.
5	117216971	117217151	5	117217067	117217239	204590	175.32	+	-	BND	LOW	204590_1	N	N[5:117217230[	204590_2	N	]5:117216981]N	SVTYPE=BND;POS=117216981;STRANDS=+-:4;IMPRECISE;CIPOS=-10,170;CIEND=-162,10;CIPOS95=-3,76;CIEND95=-70,3;MATEID=204590_2;EVENT=204590;SU=4;PE=4;SR=0;ALG=PROD;AF=0.000594;NSAMP=10;MSQ=15.63;AN=16834;AC=10;NS=8438;AC_Hom=0;AC_Het=10;AC_Hemi=0;MAF=0.000592557;HWE=1;NFAM=10	SVTYPE=BND;POS=117217230;STRANDS=+-:4;IMPRECISE;CIPOS=-162,10;CIEND=-10,170;CIPOS95=-70,3;CIEND95=-3,76;MATEID=204590_1;EVENT=204590;SECONDARY;SU=4;PE=4;SR=0;ALG=PROD;AF=0.000594;NSAMP=10;MSQ=15.63;AN=16834;AC=10;NS=8438;AC_Hom=0;AC_Het=10;AC_Hemi=0;MAF=0.000592557;HWE=1;NFAM=10
5	117224418	117224476	5	117226695	117226745	204591	698.34	+	-	DEL	PASS	204591	N	<DEL>	.	.	.	SVTYPE=DEL;POS=117224446;SVLEN=-2275;END=117226721;STRANDS=+-:34;CIPOS=-28,30;CIEND=-26,24;CIPOS95=0,0;CIEND95=0,0;SU=34;PE=19;SR=15;ALG=PROD;AF=0.0001188;NSAMP=2;MSQ=349.17;AN=16834;AC=2;NS=8438;AC_Hom=0;AC_Het=2;AC_Hemi=0;MAF=0.000118511;HWE=1;NFAM=2	.
5	117233409	117233416	5	117237391	117237398	280405	99.11	-	+	DUP	PASS	280405	N	<DUP>	.	.	.	SVTYPE=DUP;POS=117233414;SVLEN=3981;END=117237395;STRANDS=-+:14;CIPOS=-5,2;CIEND=-4,3;CIPOS95=0,0;CIEND95=0,0;SU=14;PE=6;SR=8;ALG=PROD;AF=5.94e-05;NSAMP=1;MSQ=97.88;AN=16834;AC=1;NS=8438;AC_Hom=0;AC_Het=1;AC_Hemi=0;MAF=5.92557e-05;HWE=1;NFAM=1	.
5	117246645	117246652	5	117255303	117255323	204592	410.54	+	-	DEL	PASS	204592	N	<DEL>	.	.	.	SVTYPE=DEL;POS=117246649;SVLEN=-8664;END=117255313;STRANDS=+-:18;CIPOS=-4,3;CIEND=-10,10;CIPOS95=0,0;CIEND95=0,0;SU=18;PE=10;SR=8;ALG=PROD;AF=5.94e-05;NSAMP=1;MSQ=410.54;AN=16834;AC=1;NS=8438;AC_Hom=0;AC_Het=1;AC_Hemi=0;MAF=5.92557e-05;HWE=1;NFAM=1	.
5	117252717	117252920	5	117290049	117290415	280406	62.14	-	+	DUP	PASS	280406	N	<DUP>	.	.	.	SVTYPE=DUP;POS=117252910;SVLEN=37147;END=117290057;STRANDS=-+:8;IMPRECISE;CIPOS=-193,10;CIEND=-8,358;CIPOS95=-93,2;CIEND95=0,119;SU=8;PE=8;SR=0;ALG=PROD;AF=5.94e-05;NSAMP=1;MSQ=61.62;AN=16834;AC=1;NS=8438;AC_Hom=0;AC_Het=1;AC_Hemi=0;MAF=5.92557e-05;HWE=1;NFAM=1	.
5	117257772	117258169	6	127689283	127689774	56623	2273.66	-	+	BND	LOW	56623_1	N	]6:127689313]N	56623_2	N	N[5:117258131[	SVTYPE=BND;POS=117258131;STRANDS=-+:16;IMPRECISE;CIPOS=-358,39;CIEND=-30,461;CIPOS95=-106,39;CIEND95=-30,104;MATEID=56623_2;EVENT=56623;SU=16;PE=16;SR=0;ALG=PROD;AF=0.002792;NSAMP=47;MSQ=47.36;AN=16834;AC=47;NS=8438;AC_Hom=0;AC_Het=47;AC_Hemi=0;MAF=0.00278502;HWE=1;NFAM=47	SVTYPE=BND;POS=127689313;STRANDS=-+:16;IMPRECISE;CIPOS=-30,461;CIEND=-358,39;CIPOS95=-30,104;CIEND95=-106,39;MATEID=56623_1;EVENT=56623;SECONDARY;SU=16;PE=16;SR=0;ALG=PROD;AF=0.002792;NSAMP=47;MSQ=47.36;AN=16834;AC=47;NS=8438;AC_Hom=0;AC_Het=47;AC_Hemi=0;MAF=0.00278502;HWE=1;NFAM=47
5	117257984	117258001	5	117258299	117258316	204593	22.47	+	-	MEI	PASS	204593	N	<DEL:ME:SINE|Alu|AluY>	.	.	.	SVTYPE=MEI;POS=117257993;SVLEN=-315;END=117258308;STRANDS=+-:4;CIPOS=-9,8;CIEND=-9,8;CIPOS95=0,0;CIEND95=0,0;SU=4;PE=0;SR=4;ALG=PROD;AF=5.94e-05;NSAMP=1;MSQ=20.82;AN=16834;AC=1;NS=8438;AC_Hom=0;AC_Het=1;AC_Hemi=0;MAF=5.92557e-05;HWE=1;NFAM=1	.
5	117258263	117258715	6	127689079	127689308	56622	970.51	+	-	BND	LOW	56622_1	N	N[6:127689299[	56622_2	N	]5:117258306]N	SVTYPE=BND;POS=117258306;STRANDS=+-:25;IMPRECISE;CIPOS=-43,409;CIEND=-219,10;CIPOS95=-43,83;CIEND95=-41,10;MATEID=56622_2;EVENT=56622;SU=25;PE=25;SR=0;ALG=PROD;AF=0.002198;NSAMP=37;MSQ=24.83;AN=16834;AC=37;NS=8438;AC_Hom=0;AC_Het=37;AC_Hemi=0;MAF=0.00219246;HWE=1;NFAM=37	SVTYPE=BND;POS=127689299;STRANDS=+-:25;IMPRECISE;CIPOS=-219,10;CIEND=-43,409;CIPOS95=-41,10;CIEND95=-43,83;MATEID=56622_1;EVENT=56622;SECONDARY;SU=25;PE=25;SR=0;ALG=PROD;AF=0.002198;NSAMP=37;MSQ=24.83;AN=16834;AC=37;NS=8438;AC_Hom=0;AC_Het=37;AC_Hemi=0;MAF=0.00219246;HWE=1;NFAM=37
5	117258278	117258776	8	71750879	71751201	57433	242.14	+	-	BND	LOW	57433_1	N	N[8:71751173[	57433_2	N	]5:117258308]N	SVTYPE=BND;POS=117258308;STRANDS=+-:17;IMPRECISE;CIPOS=-30,468;CIEND=-293,29;CIPOS95=-30,106;CIEND95=-82,29;MATEID=57433_2;EVENT=57433;SU=17;PE=17;SR=0;ALG=PROD;AF=0.0007128;NSAMP=12;MSQ=19.38;AN=16834;AC=12;NS=8438;AC_Hom=0;AC_Het=12;AC_Hemi=0;MAF=0.000711069;HWE=1;NFAM=12	SVTYPE=BND;POS=71751173;STRANDS=+-:17;IMPRECISE;CIPOS=-293,29;CIEND=-30,468;CIPOS95=-82,29;CIEND95=-30,106;MATEID=57433_1;EVENT=57433;SECONDARY;SU=17;PE=17;SR=0;ALG=PROD;AF=0.0007128;NSAMP=12;MSQ=19.38;AN=16834;AC=12;NS=8438;AC_Hom=0;AC_Het=12;AC_Hemi=0;MAF=0.000711069;HWE=1;NFAM=12
5	117258297	117258809	14	62682508	62682972	54519	33.75	+	+	BND	LOW	54519_1	N	N]14:62682518]	54519_2	N	N]5:117258307]	SVTYPE=BND;POS=117258307;STRANDS=++:4;IMPRECISE;CIPOS=-10,502;CIEND=-10,454;CIPOS95=-1,158;CIEND95=-1,148;MATEID=54519_2;EVENT=54519;SU=4;PE=4;SR=0;ALG=PROD;AF=0.0001188;NSAMP=2;MSQ=16.64;AN=16834;AC=2;NS=8438;AC_Hom=0;AC_Het=2;AC_Hemi=0;MAF=0.000118511;HWE=1;NFAM=2	SVTYPE=BND;POS=62682518;STRANDS=++:4;IMPRECISE;CIPOS=-10,454;CIEND=-10,502;CIPOS95=-1,148;CIEND95=-1,158;MATEID=54519_1;EVENT=54519;SECONDARY;SU=4;PE=4;SR=0;ALG=PROD;AF=0.0001188;NSAMP=2;MSQ=16.64;AN=16834;AC=2;NS=8438;AC_Hom=0;AC_Het=2;AC_Hemi=0;MAF=0.000118511;HWE=1;NFAM=2
5	117277716	117277736	5	117294761	117294768	280407	213.57	-	+	DUP	PASS	280407	N	<DUP>	.	.	.	SVTYPE=DUP;POS=117277726;SVLEN=17039;END=117294765;STRANDS=-+:18;CIPOS=-10,10;CIEND=-4,3;CIPOS95=0,0;CIEND95=0,0;SU=18;PE=10;SR=8;ALG=PROD;AF=5.94e-05;NSAMP=1;MSQ=213.18;AN=16834;AC=1;NS=8438;AC_Hom=0;AC_Het=1;AC_Hemi=0;MAF=5.92557e-05;HWE=1;NFAM=1	.
5	117288703	117288752	5	117294375	117294435	204594	602.22	+	-	DEL	PASS	204594	N	<DEL>	.	.	.	SVTYPE=DEL;POS=117288727;SVLEN=-5678;END=117294405;STRANDS=+-:31;CIPOS=-24,25;CIEND=-30,30;CIPOS95=0,0;CIEND95=0,0;SU=31;PE=18;SR=13;ALG=PROD;AF=0.0001188;NSAMP=2;MSQ=301.11;AN=16834;AC=2;NS=8438;AC_Hom=0;AC_Het=2;AC_Hemi=0;MAF=0.000118511;HWE=1;NFAM=2	.
5	117302694	117302713	5	117364975	117364986	280408	452.1	-	+	DUP	PASS	280408	N	<DUP>	.	.	.	SVTYPE=DUP;POS=117302703;SVLEN=62277;END=117364980;STRANDS=-+:34;CIPOS=-9,10;CIEND=-5,6;CIPOS95=0,0;CIEND95=0,0;SU=34;PE=18;SR=16;ALG=PROD;AF=0.0001188;NSAMP=1;MSQ=451.43;AN=16834;AC=2;NS=8438;AC_Hom=2;AC_Het=0;AC_Hemi=0;MAF=0.000118511;HWE=5.92593e-05;NFAM=1	.
5	117307632	117307692	5	117307848	117307908	204595	939.45	+	-	DEL	PASS	204595	N	<DEL>	.	.	.	SVTYPE=DEL;POS=117307662;SVLEN=-216;END=117307878;STRANDS=+-:23;CIPOS=-30,30;CIEND=-30,30;CIPOS95=0,0;CIEND95=0,0;SU=23;PE=0;SR=23;ALG=PROD;AF=0.000297;NSAMP=5;MSQ=186.88;AN=16834;AC=5;NS=8438;AC_Hom=0;AC_Het=5;AC_Hemi=0;MAF=0.000296279;HWE=1;NFAM=5	.
5	117309153	117309153	5	117309330	117309330	280409	584536.0	-	+	DUP	PASS	280409	N	<DUP>	.	.	.	SVTYPE=DUP;POS=117309153;SVLEN=177;END=117309330;STRANDS=-+:37838;CIPOS=0,0;CIEND=0,0;CIPOS95=0,0;CIEND95=0,0;SU=37838;PE=92;SR=37746;ALG=PROD;AF=0.3772;NSAMP=6211;MSQ=93.79;AN=16834;AC=6349;NS=8438;AC_Hom=278;AC_Het=6092;AC_Hemi=0;MAF=0.377459;HWE=0;NFAM=5299	.
5	117329174	117329194	11	29481644	29481664	53383	54.72	+	-	BND	LOW	53383_1	N	N[11:29481655[	53383_2	N	]5:117329184]N	SVTYPE=BND;POS=117329184;STRANDS=+-:17;CIPOS=-10,10;CIEND=-10,10;CIPOS95=0,0;CIEND95=0,0;MATEID=53383_2;EVENT=53383;SU=17;PE=0;SR=17;ALG=PROD;AF=0.0001188;NSAMP=2;MSQ=25.83;AN=16834;AC=2;NS=8438;AC_Hom=0;AC_Het=2;AC_Hemi=0;MAF=0.000118511;HWE=1;NFAM=2	SVTYPE=BND;POS=29481655;STRANDS=+-:17;CIPOS=-10,10;CIEND=-10,10;CIPOS95=0,0;CIEND95=0,0;MATEID=53383_1;EVENT=53383;SECONDARY;SU=17;PE=0;SR=17;ALG=PROD;AF=0.0001188;NSAMP=2;MSQ=25.83;AN=16834;AC=2;NS=8438;AC_Hom=0;AC_Het=2;AC_Hemi=0;MAF=0.000118511;HWE=1;NFAM=2
5	117348799	117349041	5	117348850	117349051	204596	18007.5	+	-	BND	LOW	204596_1	N	N[5:117349022[	204596_2	N	]5:117348829]N	SVTYPE=BND;POS=117348829;STRANDS=+-:10;IMPRECISE;CIPOS=-30,212;CIEND=-171,30;CIPOS95=-30,118;CIEND95=-95,30;MATEID=204596_2;EVENT=204596;SU=10;PE=10;SR=0;ALG=PROD;AF=0.01984;NSAMP=334;MSQ=53.41;AN=16834;AC=334;NS=8438;AC_Hom=0;AC_Het=335;AC_Hemi=0;MAF=0.0198507;HWE=0.0823819;NFAM=284	SVTYPE=BND;POS=117349022;STRANDS=+-:10;IMPRECISE;CIPOS=-171,30;CIEND=-30,212;CIPOS95=-95,30;CIEND95=-30,118;MATEID=204596_1;EVENT=204596;SECONDARY;SU=10;PE=10;SR=0;ALG=PROD;AF=0.01984;NSAMP=334;MSQ=53.41;AN=16834;AC=334;NS=8438;AC_Hom=0;AC_Het=335;AC_Hemi=0;MAF=0.0198507;HWE=0.0823819;NFAM=284
5	117381750	117381750	5	117382089	117382089	204597	2.24224e+06	+	-	MEI	PASS	204597	N	<DEL:ME:SINE|Alu|AluYa5>	.	.	.	SVTYPE=MEI;POS=117381750;SVLEN=-339;END=117382089;STRANDS=+-:50489;CIPOS=0,0;CIEND=0,0;CIPOS95=0,0;CIEND95=0,0;SU=50489;PE=15487;SR=35002;ALG=PROD;AF=0.4142;NSAMP=5181;MSQ=432.6;AN=16832;AC=6972;NS=8437;AC_Hom=3582;AC_Het=3395;AC_Hemi=0;MAF=0.413476;HWE=0;NFAM=4671	.
5	117387099	117387099	5	117393883	117393883	204598	651497.0	+	-	DEL	PASS	204598	N	<DEL>	.	.	.	SVTYPE=DEL;POS=117387099;SVLEN=-6784;END=117393883;STRANDS=+-:26414;CIPOS=0,0;CIEND=0,0;CIPOS95=0,0;CIEND95=0,0;SU=26414;PE=16016;SR=10398;ALG=PROD;AF=0.09855;NSAMP=1563;MSQ=416.5;AN=16834;AC=1659;NS=8438;AC_Hom=192;AC_Het=1469;AC_Hemi=0;MAF=0.0984238;HWE=0.0855517;NFAM=1447	.
5	117406958	117406972	5	117413186	117413200	204599	1234.68	+	-	DEL	PASS	204599	N	<DEL>	.	.	.	SVTYPE=DEL;POS=117406964;SVLEN=-6231;END=117413195;STRANDS=+-:61;CIPOS=-6,8;CIEND=-9,5;CIPOS95=0,0;CIEND95=0,0;SU=61;PE=30;SR=31;ALG=PROD;AF=0.0002376;NSAMP=4;MSQ=308.67;AN=16834;AC=4;NS=8438;AC_Hom=0;AC_Het=4;AC_Hemi=0;MAF=0.000237023;HWE=1;NFAM=4	.
5	117423095	117423105	5	117498184	117498204	280410	101.08	-	+	DUP	PASS	280410	N	<DUP>	.	.	.	SVTYPE=DUP;POS=117423101;SVLEN=75093;END=117498194;STRANDS=-+:11;CIPOS=-6,4;CIEND=-10,10;CIPOS95=0,0;CIEND95=0,0;SU=11;PE=5;SR=6;ALG=PROD;AF=5.94e-05;NSAMP=1;MSQ=99.84;AN=16834;AC=1;NS=8438;AC_Hom=0;AC_Het=1;AC_Hemi=0;MAF=5.92557e-05;HWE=1;NFAM=1	.
5	117434516	117434524	5	117434824	117434844	204600	574.13	+	-	BND	PASS	204600_1	N	N[5:117434835[	204600_2	N	]5:117434521]N	SVTYPE=BND;POS=117434521;STRANDS=+-:10;CIPOS=-5,3;CIEND=-10,10;CIPOS95=0,0;CIEND95=0,0;MATEID=204600_2;EVENT=204600;SU=10;PE=1;SR=9;ALG=PROD;AF=0.0001188;NSAMP=2;MSQ=286.77;AN=16834;AC=2;NS=8438;AC_Hom=0;AC_Het=2;AC_Hemi=0;MAF=0.000118511;HWE=1;NFAM=2	SVTYPE=BND;POS=117434835;STRANDS=+-:10;CIPOS=-10,10;CIEND=-5,3;CIPOS95=0,0;CIEND95=0,0;MATEID=204600_1;EVENT=204600;SECONDARY;SU=10;PE=1;SR=9;ALG=PROD;AF=0.0001188;NSAMP=2;MSQ=286.77;AN=16834;AC=2;NS=8438;AC_Hom=0;AC_Het=2;AC_Hemi=0;MAF=0.000118511;HWE=1;NFAM=2
5	117449099	117449099	5	117449195	117449195	204601	1.24182e+06	+	-	DEL	PASS	204601	N	<DEL>	.	.	.	SVTYPE=DEL;POS=117449099;SVLEN=-96;END=117449195;STRANDS=+-:8569;CIPOS=0,0;CIEND=0,0;CIPOS95=0,0;CIEND95=0,0;SU=8569;PE=57;SR=8512;ALG=PROD;AF=0.5482;NSAMP=6147;MSQ=201.86;AN=16834;AC=9228;NS=8438;AC_Hom=6164;AC_Het=3073;AC_Hemi=0;MAF=0.452655;HWE=0;NFAM=5479	.
5	117453960	117453965	5	117454582	117454586	204602	602.54	+	-	DEL	PASS	204602	N	<DEL>	.	.	.	SVTYPE=DEL;POS=117453963;SVLEN=-622;END=117454585;STRANDS=+-:24;CIPOS=-3,2;CIEND=-3,1;CIPOS95=0,0;CIEND95=0,0;SU=24;PE=15;SR=9;ALG=PROD;AF=5.94e-05;NSAMP=1;MSQ=602.54;AN=16834;AC=1;NS=8438;AC_Hom=0;AC_Het=1;AC_Hemi=0;MAF=5.92557e-05;HWE=1;NFAM=1	.
5	117479851	117479868	14	88403231	88403248	54599	47.2	-	-	BND	LOW	54599_1	N	[14:88403241[N	54599_2	N	[5:117479861[N	SVTYPE=BND;POS=117479861;STRANDS=--:4;CIPOS=-9,8;CIEND=-9,8;CIPOS95=0,0;CIEND95=0,0;MATEID=54599_2;EVENT=54599;SU=4;PE=0;SR=4;ALG=PROD;AF=0.0001782;NSAMP=3;MSQ=14.37;AN=16834;AC=3;NS=8438;AC_Hom=0;AC_Het=3;AC_Hemi=0;MAF=0.000177767;HWE=1;NFAM=3	SVTYPE=BND;POS=88403241;STRANDS=--:4;CIPOS=-9,8;CIEND=-9,8;CIPOS95=0,0;CIEND95=0,0;MATEID=54599_1;EVENT=54599;SECONDARY;SU=4;PE=0;SR=4;ALG=PROD;AF=0.0001782;NSAMP=3;MSQ=14.37;AN=16834;AC=3;NS=8438;AC_Hom=0;AC_Het=3;AC_Hemi=0;MAF=0.000177767;HWE=1;NFAM=3
5	117484007	117484225	5	117487403	117487596	204603	847.33	+	-	DEL	PASS	204603	N	<DEL>	.	.	.	SVTYPE=DEL;POS=117484056;SVLEN=-3490;END=117487546;STRANDS=+-:53;IMPRECISE;CIPOS=-49,169;CIEND=-143,50;CIPOS95=-11,11;CIEND95=-12,12;SU=53;PE=53;SR=0;ALG=PROD;AF=0.0003564;NSAMP=6;MSQ=141.22;AN=16834;AC=6;NS=8438;AC_Hom=0;AC_Het=6;AC_Hemi=0;MAF=0.000355534;HWE=1;NFAM=6	.
5	117523746	117523751	5	117524252	117524257	204604	497.72	+	-	DEL	PASS	204604	N	<DEL>	.	.	.	SVTYPE=DEL;POS=117523749;SVLEN=-507;END=117524256;STRANDS=+-:23;CIPOS=-3,2;CIEND=-4,1;CIPOS95=0,0;CIEND95=0,0;SU=23;PE=12;SR=11;ALG=PROD;AF=5.941e-05;NSAMP=1;MSQ=497.52;AN=16832;AC=1;NS=8437;AC_Hom=0;AC_Het=1;AC_Hemi=0;MAF=5.92628e-05;HWE=1;NFAM=1	.
5	117565159	117565208	5	117612533	117612578	204605	1657.37	+	-	DEL	PASS	204605	N	<DEL>	.	.	.	SVTYPE=DEL;POS=117565183;SVLEN=-47374;END=117612557;STRANDS=+-:63;CIPOS=-24,25;CIEND=-24,21;CIPOS95=0,0;CIEND95=0,0;SU=63;PE=42;SR=21;ALG=PROD;AF=0.0001782;NSAMP=3;MSQ=552.46;AN=16834;AC=3;NS=8438;AC_Hom=0;AC_Het=3;AC_Hemi=0;MAF=0.000177767;HWE=1;NFAM=3	.
5	117597982	117598337	X	11731382	11731852	58048	483.82	+	+	BND	LOW	58048_1	N	N]X:11731428]	58048_2	N	N]5:117598032]	SVTYPE=BND;POS=117598032;STRANDS=++:6;IMPRECISE;CIPOS=-50,305;CIEND=-46,424;CIPOS95=-49,49;CIEND95=-46,141;MATEID=58048_2;EVENT=58048;SU=6;PE=6;SR=0;ALG=PROD;AF=0.001069;NSAMP=18;MSQ=25.02;AN=16834;AC=18;NS=8438;AC_Hom=0;AC_Het=18;AC_Hemi=0;MAF=0.0010666;HWE=1;NFAM=18	SVTYPE=BND;POS=11731428;STRANDS=++:6;IMPRECISE;CIPOS=-46,424;CIEND=-50,305;CIPOS95=-46,141;CIEND95=-49,49;MATEID=58048_1;EVENT=58048;SECONDARY;SU=6;PE=6;SR=0;ALG=PROD;AF=0.001069;NSAMP=18;MSQ=25.02;AN=16834;AC=18;NS=8438;AC_Hom=0;AC_Het=18;AC_Hemi=0;MAF=0.0010666;HWE=1;NFAM=18
5	117618176	117618597	12	38724087	38724340	53804	652.47	-	-	BND	LOW	53804_1	N	[12:38724311[N	53804_2	N	[5:117618571[N	SVTYPE=BND;POS=117618571;STRANDS=--:10;IMPRECISE;CIPOS=-394,27;CIEND=-223,30;CIPOS95=-134,27;CIEND95=-92,30;MATEID=53804_2;EVENT=53804;SU=10;PE=10;SR=0;ALG=PROD;AF=0.001366;NSAMP=23;MSQ=26.68;AN=16834;AC=23;NS=8438;AC_Hom=0;AC_Het=23;AC_Hemi=0;MAF=0.00136288;HWE=1;NFAM=23	SVTYPE=BND;POS=38724311;STRANDS=--:10;IMPRECISE;CIPOS=-223,30;CIEND=-394,27;CIPOS95=-92,30;CIEND95=-134,27;MATEID=53804_1;EVENT=53804;SECONDARY;SU=10;PE=10;SR=0;ALG=PROD;AF=0.001366;NSAMP=23;MSQ=26.68;AN=16834;AC=23;NS=8438;AC_Hom=0;AC_Het=23;AC_Hemi=0;MAF=0.00136288;HWE=1;NFAM=23
5	117619262	117619282	5	117622077	117622083	204607	248.6	+	-	DEL	PASS	204607	N	<DEL>	.	.	.	SVTYPE=DEL;POS=117619272;SVLEN=-2809;END=117622081;STRANDS=+-:12;CIPOS=-10,10;CIEND=-4,2;CIPOS95=0,0;CIEND95=0,0;SU=12;PE=3;SR=9;ALG=PROD;AF=5.94e-05;NSAMP=1;MSQ=248.6;AN=16834;AC=1;NS=8438;AC_Hom=0;AC_Het=1;AC_Hemi=0;MAF=5.92557e-05;HWE=1;NFAM=1	.
5	117632685	117632702	5	117656524	117656529	204608	719.32	+	-	DEL	PASS	204608	N	<DEL>	.	.	.	SVTYPE=DEL;POS=117632692;SVLEN=-23836;END=117656528;STRANDS=+-:30;CIPOS=-7,10;CIEND=-4,1;CIPOS95=0,0;CIEND95=0,0;SU=30;PE=22;SR=8;ALG=PROD;AF=5.94e-05;NSAMP=1;MSQ=719.32;AN=16834;AC=1;NS=8438;AC_Hom=0;AC_Het=1;AC_Hemi=0;MAF=5.92557e-05;HWE=1;NFAM=1	.
5	117643792	117643824	5	117646354	117646403	204609	3482.95	+	-	DEL	PASS	204609	N	<DEL>	.	.	.	SVTYPE=DEL;POS=117643801;SVLEN=-2579;END=117646380;STRANDS=+-:148;CIPOS=-9,23;CIEND=-26,23;CIPOS95=0,0;CIEND95=0,0;SU=148;PE=74;SR=74;ALG=PROD;AF=0.0004752;NSAMP=8;MSQ=435.37;AN=16834;AC=8;NS=8438;AC_Hom=0;AC_Het=8;AC_Hemi=0;MAF=0.000474046;HWE=1;NFAM=4	.
5	117689399	117689417	5	117697847	117697867	204611	245.66	+	-	DEL	PASS	204611	N	<DEL>	.	.	.	SVTYPE=DEL;POS=117689407;SVLEN=-8450;END=117697857;STRANDS=+-:12;CIPOS=-8,10;CIEND=-10,10;CIPOS95=0,0;CIEND95=0,0;SU=12;PE=6;SR=6;ALG=PROD;AF=5.94e-05;NSAMP=1;MSQ=245.66;AN=16834;AC=1;NS=8438;AC_Hom=0;AC_Het=1;AC_Hemi=0;MAF=5.92557e-05;HWE=1;NFAM=1	.
5	117690009	117690020	5	118139277	118139294	280411	118.02	-	+	DUP	PASS	280411	N	<DUP>	.	.	.	SVTYPE=DUP;POS=117690017;SVLEN=449267;END=118139284;STRANDS=-+:16;CIPOS=-8,3;CIEND=-7,10;CIPOS95=0,0;CIEND95=0,0;SU=16;PE=12;SR=4;ALG=PROD;AF=5.94e-05;NSAMP=1;MSQ=117.42;AN=16834;AC=1;NS=8438;AC_Hom=0;AC_Het=1;AC_Hemi=0;MAF=5.92557e-05;HWE=1;NFAM=1	.
5	117696948	117696968	5	117697421	117697441	204612	57.06	+	-	BND	LOW	204612_1	N	N[5:117697432[	204612_2	N	]5:117696958]N	SVTYPE=BND;POS=117696958;STRANDS=+-:5;CIPOS=-10,10;CIEND=-10,10;CIPOS95=0,0;CIEND95=0,0;MATEID=204612_2;EVENT=204612;SU=5;PE=0;SR=5;ALG=PROD;AF=5.94e-05;NSAMP=1;MSQ=56.79;AN=16834;AC=1;NS=8438;AC_Hom=0;AC_Het=1;AC_Hemi=0;MAF=5.92557e-05;HWE=1;NFAM=1	SVTYPE=BND;POS=117697432;STRANDS=+-:5;CIPOS=-10,10;CIEND=-10,10;CIPOS95=0,0;CIEND95=0,0;MATEID=204612_1;EVENT=204612;SECONDARY;SU=5;PE=0;SR=5;ALG=PROD;AF=5.94e-05;NSAMP=1;MSQ=56.79;AN=16834;AC=1;NS=8438;AC_Hom=0;AC_Het=1;AC_Hemi=0;MAF=5.92557e-05;HWE=1;NFAM=1
5	117701721	117701778	10	39026119	39026176	52877	378.79	+	+	BND	LOW	52877_1	N	N]10:39026148]	52877_2	N	N]5:117701750]	SVTYPE=BND;POS=117701750;STRANDS=++:24;CIPOS=-29,28;CIEND=-29,28;CIPOS95=0,0;CIEND95=0,0;MATEID=52877_2;EVENT=52877;SU=24;PE=0;SR=24;ALG=PROD;AF=0.001604;NSAMP=26;MSQ=13.09;AN=16834;AC=27;NS=8438;AC_Hom=2;AC_Het=25;AC_Hemi=0;MAF=0.00159991;HWE=0.020616;NFAM=26	SVTYPE=BND;POS=39026148;STRANDS=++:24;CIPOS=-29,28;CIEND=-29,28;CIPOS95=0,0;CIEND95=0,0;MATEID=52877_1;EVENT=52877;SECONDARY;SU=24;PE=0;SR=24;ALG=PROD;AF=0.001604;NSAMP=26;MSQ=13.09;AN=16834;AC=27;NS=8438;AC_Hom=2;AC_Het=25;AC_Hemi=0;MAF=0.00159991;HWE=0.020616;NFAM=26
5	117708334	117708336	5	117708895	117708898	204613	22999.2	+	-	BND	PASS	204613_1	N	N[5:117708898[	204613_2	N	]5:117708335]N	SVTYPE=BND;POS=117708335;STRANDS=+-:935;CIPOS=-1,1;CIEND=-2,1;CIPOS95=0,0;CIEND95=0,0;MATEID=204613_2;EVENT=204613;SU=935;PE=572;SR=363;ALG=PROD;AF=0.003445;NSAMP=58;MSQ=396.54;AN=16834;AC=58;NS=8438;AC_Hom=0;AC_Het=58;AC_Hemi=0;MAF=0.00343683;HWE=1;NFAM=56	SVTYPE=BND;POS=117708898;STRANDS=+-:935;CIPOS=-2,1;CIEND=-1,1;CIPOS95=0,0;CIEND95=0,0;MATEID=204613_1;EVENT=204613;SECONDARY;SU=935;PE=572;SR=363;ALG=PROD;AF=0.003445;NSAMP=58;MSQ=396.54;AN=16834;AC=58;NS=8438;AC_Hom=0;AC_Het=58;AC_Hemi=0;MAF=0.00343683;HWE=1;NFAM=56
5	117731545	117731554	5	117734204	117734213	204614	143.84	+	-	BND	LOW	204614_1	N	N[5:117734210[	204614_2	N	]5:117731550]N	SVTYPE=BND;POS=117731550;STRANDS=+-:7;CIPOS=-5,4;CIEND=-5,4;CIPOS95=0,0;CIEND95=0,0;MATEID=204614_2;EVENT=204614;SU=7;PE=0;SR=7;ALG=PROD;AF=5.94e-05;NSAMP=1;MSQ=143.84;AN=16834;AC=1;NS=8438;AC_Hom=0;AC_Het=1;AC_Hemi=0;MAF=5.92557e-05;HWE=1;NFAM=1	SVTYPE=BND;POS=117734210;STRANDS=+-:7;CIPOS=-5,4;CIEND=-5,4;CIPOS95=0,0;CIEND95=0,0;MATEID=204614_1;EVENT=204614;SECONDARY;SU=7;PE=0;SR=7;ALG=PROD;AF=5.94e-05;NSAMP=1;MSQ=143.84;AN=16834;AC=1;NS=8438;AC_Hom=0;AC_Het=1;AC_Hemi=0;MAF=5.92557e-05;HWE=1;NFAM=1
5	117732947	117733356	5	117733943	117734220	204615	137.76	+	-	DEL	PASS	204615	N	<DEL>	.	.	.	SVTYPE=DEL;POS=117732957;SVLEN=-1253;END=117734210;STRANDS=+-:5;IMPRECISE;CIPOS=-10,399;CIEND=-267,10;CIPOS95=-1,128;CIEND95=-137,1;SU=5;PE=5;SR=0;ALG=PROD;AF=5.94e-05;NSAMP=1;MSQ=137.76;AN=16834;AC=1;NS=8438;AC_Hom=0;AC_Het=1;AC_Hemi=0;MAF=5.92557e-05;HWE=1;NFAM=1	.
5	117755318	117755336	5	117758885	117758895	204616	593.26	+	-	MEI	PASS	204616	N	<DEL:ME:LINE|L1|L1PA5>	.	.	.	SVTYPE=MEI;POS=117755326;SVLEN=-3567;END=117758893;STRANDS=+-:18;CIPOS=-8,10;CIEND=-8,2;CIPOS95=0,0;CIEND95=0,0;SU=18;PE=14;SR=4;ALG=PROD;AF=0.0001188;NSAMP=2;MSQ=296.64;AN=16834;AC=2;NS=8438;AC_Hom=0;AC_Het=2;AC_Hemi=0;MAF=0.000118511;HWE=1;NFAM=1	.
5	117765061	117765121	5	117882941	117882986	204617	1897.4	+	-	DEL	PASS	204617	N	<DEL>	.	.	.	SVTYPE=DEL;POS=117765091;SVLEN=-117874;END=117882965;STRANDS=+-:72;CIPOS=-30,30;CIEND=-24,21;CIPOS95=0,0;CIEND95=0,0;SU=72;PE=43;SR=29;ALG=PROD;AF=0.0001782;NSAMP=3;MSQ=632.47;AN=16834;AC=3;NS=8438;AC_Hom=0;AC_Het=3;AC_Hemi=0;MAF=0.000177767;HWE=1;NFAM=3	.
5	117781743	117781749	5	117786149	117786155	204618	581.56	+	-	DEL	PASS	204618	N	<DEL>	.	.	.	SVTYPE=DEL;POS=117781747;SVLEN=-4406;END=117786153;STRANDS=+-:23;CIPOS=-4,2;CIEND=-4,2;CIPOS95=0,0;CIEND95=0,0;SU=23;PE=14;SR=9;ALG=PROD;AF=5.94e-05;NSAMP=1;MSQ=581.56;AN=16834;AC=1;NS=8438;AC_Hom=0;AC_Het=1;AC_Hemi=0;MAF=5.92557e-05;HWE=1;NFAM=1	.
5	117791242	117791250	5	117795631	117795644	204619	278.72	+	-	DEL	PASS	204619	N	<DEL>	.	.	.	SVTYPE=DEL;POS=117791246;SVLEN=-4388;END=117795634;STRANDS=+-:14;CIPOS=-4,4;CIEND=-3,10;CIPOS95=0,0;CIEND95=0,0;SU=14;PE=8;SR=6;ALG=PROD;AF=5.94e-05;NSAMP=1;MSQ=278.72;AN=16834;AC=1;NS=8438;AC_Hom=0;AC_Het=1;AC_Hemi=0;MAF=5.92557e-05;HWE=1;NFAM=1	.
5	117799200	117799208	5	117801676	117801683	204620	779.44	+	-	DEL	PASS	204620	N	<DEL>	.	.	.	SVTYPE=DEL;POS=117799204;SVLEN=-2478;END=117801682;STRANDS=+-:28;CIPOS=-4,4;CIEND=-6,1;CIPOS95=0,0;CIEND95=0,0;SU=28;PE=22;SR=6;ALG=PROD;AF=5.94e-05;NSAMP=1;MSQ=779.44;AN=16834;AC=1;NS=8438;AC_Hom=0;AC_Het=1;AC_Hemi=0;MAF=5.92557e-05;HWE=1;NFAM=1	.
5	117801375	117801430	5	117857275	117857328	204621	2436.76	+	-	DEL	PASS	204621	N	<DEL>	.	.	.	SVTYPE=DEL;POS=117801402;SVLEN=-55898;END=117857300;STRANDS=+-:113;CIPOS=-27,28;CIEND=-25,28;CIPOS95=0,0;CIEND95=0,0;SU=113;PE=53;SR=60;ALG=PROD;AF=0.0004158;NSAMP=7;MSQ=348.11;AN=16834;AC=7;NS=8438;AC_Hom=0;AC_Het=7;AC_Hemi=0;MAF=0.00041479;HWE=1;NFAM=3	.
5	117803403	117803408	5	117813016	117813024	204622	4336.65	+	-	BND	PASS	204622_1	N	N[5:117813024[	204622_2	N	]5:117803406]N	SVTYPE=BND;POS=117803406;STRANDS=+-:202;CIPOS=-3,2;CIEND=-7,1;CIPOS95=0,0;CIEND95=0,0;MATEID=204622_2;EVENT=204622;SU=202;PE=111;SR=91;ALG=PROD;AF=0.0006534;NSAMP=11;MSQ=394.24;AN=16834;AC=11;NS=8438;AC_Hom=0;AC_Het=11;AC_Hemi=0;MAF=0.000651813;HWE=1;NFAM=11	SVTYPE=BND;POS=117813024;STRANDS=+-:202;CIPOS=-7,1;CIEND=-3,2;CIPOS95=0,0;CIEND95=0,0;MATEID=204622_1;EVENT=204622;SECONDARY;SU=202;PE=111;SR=91;ALG=PROD;AF=0.0006534;NSAMP=11;MSQ=394.24;AN=16834;AC=11;NS=8438;AC_Hom=0;AC_Het=11;AC_Hemi=0;MAF=0.000651813;HWE=1;NFAM=11
5	117805936	117805943	5	117828769	117828775	204623	320.74	+	-	DEL	PASS	204623	N	<DEL>	.	.	.	SVTYPE=DEL;POS=117805940;SVLEN=-22833;END=117828773;STRANDS=+-:16;CIPOS=-4,3;CIEND=-4,2;CIPOS95=0,0;CIEND95=0,0;SU=16;PE=7;SR=9;ALG=PROD;AF=5.94e-05;NSAMP=1;MSQ=320.74;AN=16834;AC=1;NS=8438;AC_Hom=0;AC_Het=1;AC_Hemi=0;MAF=5.92557e-05;HWE=1;NFAM=1	.
5	117814675	117814693	5	117817694	117817714	204624	242.72	+	-	DEL	PASS	204624	N	<DEL>	.	.	.	SVTYPE=DEL;POS=117814683;SVLEN=-3021;END=117817704;STRANDS=+-:12;CIPOS=-8,10;CIEND=-10,10;CIPOS95=0,0;CIEND95=0,0;SU=12;PE=7;SR=5;ALG=PROD;AF=5.94e-05;NSAMP=1;MSQ=242.72;AN=16834;AC=1;NS=8438;AC_Hom=0;AC_Het=1;AC_Hemi=0;MAF=5.92557e-05;HWE=1;NFAM=1	.
5	117843484	117843487	5	117963443	117963449	204625	719.38	+	-	DEL	PASS	204625	N	<DEL>	.	.	.	SVTYPE=DEL;POS=117843486;SVLEN=-119962;END=117963448;STRANDS=+-:27;CIPOS=-2,1;CIEND=-5,1;CIPOS95=0,0;CIEND95=0,0;SU=27;PE=21;SR=6;ALG=PROD;AF=5.94e-05;NSAMP=1;MSQ=719.38;AN=16834;AC=1;NS=8438;AC_Hom=0;AC_Het=1;AC_Hemi=0;MAF=5.92557e-05;HWE=1;NFAM=1	.
5	117868222	117868222	5	117868534	117868534	204626	1.12132e+06	+	-	DEL	PASS	204626	N	<DEL>	.	.	.	SVTYPE=DEL;POS=117868222;SVLEN=-312;END=117868534;STRANDS=+-:27258;CIPOS=0,0;CIEND=0,0;CIPOS95=0,0;CIEND95=0,0;SU=27258;PE=5774;SR=21484;ALG=PROD;AF=0.148;NSAMP=2290;MSQ=489.14;AN=16834;AC=2491;NS=8438;AC_Hom=402;AC_Het=2093;AC_Hemi=0;MAF=0.147843;HWE=0.153889;NFAM=1956	.
5	117873919	117874709	5	117877284	117877843	280414	3435.02	-	+	DUP	PASS	280414	N	<DUP>	.	.	.	SVTYPE=DUP;POS=117874659;SVLEN=2675;END=117877334;STRANDS=-+:15;IMPRECISE;CIPOS=-740,50;CIEND=-50,509;CIPOS95=-324,50;CIEND95=-50,128;SU=15;PE=15;SR=0;ALG=SUM;AF=0.01509;NSAMP=254;MSQ=11.56;AN=16832;AC=254;NS=8437;AC_Hom=0;AC_Het=254;AC_Hemi=0;MAF=0.0150527;HWE=0.267827;NFAM=240	.
5	117874095	117874667	5	117874911	117875502	280412	1.39905e+06	-	+	DUP	PASS	280412	N	<DUP>	.	.	.	SVTYPE=DUP;POS=117874636;SVLEN=306;END=117874942;STRANDS=-+:101;IMPRECISE;CIPOS=-541,31;CIEND=-31,560;CIPOS95=-82,31;CIEND95=-31,89;SU=101;PE=101;SR=0;ALG=SUM;AF=0.4724;NSAMP=5399;MSQ=258.36;AN=16832;AC=7952;NS=8437;AC_Hom=5114;AC_Het=2855;AC_Hemi=0;MAF=0.472265;HWE=0;NFAM=4774	.
5	117874302	117874504	X	131131552	131131832	58384	1209.89	-	-	BND	LOW	58384_1	N	[X:131131823[N	58384_2	N	[5:117874495[N	SVTYPE=BND;POS=117874495;STRANDS=--:7;IMPRECISE;CIPOS=-192,10;CIEND=-270,10;CIPOS95=-88,2;CIEND95=-152,1;MATEID=58384_2;EVENT=58384;SU=7;PE=7;SR=0;ALG=PROD;AF=0.003802;NSAMP=64;MSQ=17.06;AN=16834;AC=64;NS=8438;AC_Hom=0;AC_Het=64;AC_Hemi=0;MAF=0.00379237;HWE=1;NFAM=63	SVTYPE=BND;POS=131131823;STRANDS=--:7;IMPRECISE;CIPOS=-270,10;CIEND=-192,10;CIPOS95=-152,1;CIEND95=-88,2;MATEID=58384_1;EVENT=58384;SECONDARY;SU=7;PE=7;SR=0;ALG=PROD;AF=0.003802;NSAMP=64;MSQ=17.06;AN=16834;AC=64;NS=8438;AC_Hom=0;AC_Het=64;AC_Hemi=0;MAF=0.00379237;HWE=1;NFAM=63
5	117874434	117874613	5	117875903	117876156	280413	20664.8	-	+	DUP	PASS	280413	N	<DUP>	.	.	.	SVTYPE=DUP;POS=117874584;SVLEN=1369;END=117875953;STRANDS=-+:96;IMPRECISE;CIPOS=-150,29;CIEND=-50,203;CIPOS95=-11,11;CIEND95=-6,6;SU=96;PE=95;SR=1;ALG=PROD;AF=0.05917;NSAMP=978;MSQ=20.34;AN=16832;AC=996;NS=8437;AC_Hom=38;AC_Het=961;AC_Hemi=0;MAF=0.0592035;HWE=0.0395335;NFAM=881	.
5	117874464	117874795	5	117878677	117879182	280415	5426.67	-	+	BND	LOW	280415_1	N	]5:117878707]N	280415_2	N	N[5:117874766[	SVTYPE=BND;POS=117874766;STRANDS=-+:16;IMPRECISE;CIPOS=-301,30;CIEND=-30,475;CIPOS95=-82,30;CIEND95=-30,94;MATEID=280415_2;EVENT=280415;SU=16;PE=16;SR=0;ALG=PROD;AF=0.02061;NSAMP=347;MSQ=14.32;AN=16834;AC=347;NS=8438;AC_Hom=0;AC_Het=348;AC_Hemi=0;MAF=0.020621;HWE=0.0528742;NFAM=314	SVTYPE=BND;POS=117878707;STRANDS=-+:16;IMPRECISE;CIPOS=-30,475;CIEND=-301,30;CIPOS95=-30,94;CIEND95=-82,30;MATEID=280415_1;EVENT=280415;SECONDARY;SU=16;PE=16;SR=0;ALG=PROD;AF=0.02061;NSAMP=347;MSQ=14.32;AN=16834;AC=347;NS=8438;AC_Hom=0;AC_Het=348;AC_Hemi=0;MAF=0.020621;HWE=0.0528742;NFAM=314
5	117874473	117874513	5	117874582	117874613	310986	155814.0	+	+	INV	LOW	310986	N	<INV>	.	.	.	SVTYPE=INV;POS=117874493;SVLEN=91;END=117874584;STRANDS=++:6,--:3;IMPRECISE;CIPOS=-20,20;CIEND=-2,29;CIPOS95=0,0;CIEND95=-2,28;SU=9;PE=9;SR=0;ALG=PROD;AF=0.06184;NSAMP=1041;MSQ=148.48;AN=16834;AC=1041;NS=8438;AC_Hom=0;AC_Het=1047;AC_Hemi=0;MAF=0.0620408;HWE=2.07919e-15;NFAM=985	.
5	117874568	117874920	X	131131924	131132481	58385	123.89	+	+	BND	LOW	58385_1	N	N]X:131131932]	58385_2	N	N]5:117874578]	SVTYPE=BND;POS=117874578;STRANDS=++:4;IMPRECISE;CIPOS=-10,342;CIEND=-8,549;CIPOS95=-2,103;CIEND95=0,192;MATEID=58385_2;EVENT=58385;SU=4;PE=4;SR=0;ALG=PROD;AF=0.0004752;NSAMP=8;MSQ=13.23;AN=16834;AC=8;NS=8438;AC_Hom=0;AC_Het=8;AC_Hemi=0;MAF=0.000474046;HWE=1;NFAM=8	SVTYPE=BND;POS=131131932;STRANDS=++:4;IMPRECISE;CIPOS=-8,549;CIEND=-10,342;CIPOS95=0,192;CIEND95=-2,103;MATEID=58385_1;EVENT=58385;SECONDARY;SU=4;PE=4;SR=0;ALG=PROD;AF=0.0004752;NSAMP=8;MSQ=13.23;AN=16834;AC=8;NS=8438;AC_Hom=0;AC_Het=8;AC_Hemi=0;MAF=0.000474046;HWE=1;NFAM=8
5	117874726	117874996	5	117875237	117875406	204627	2341.77	+	-	BND	LOW	204627_1	N	N[5:117875381[	204627_2	N	]5:117874765]N	SVTYPE=BND;POS=117874765;STRANDS=+-:94;IMPRECISE;CIPOS=-39,231;CIEND=-143,26;CIPOS95=-17,17;CIEND95=-9,9;MATEID=204627_2;EVENT=204627;SU=94;PE=94;SR=0;ALG=PROD;AF=0.001426;NSAMP=24;MSQ=90.47;AN=16830;AC=24;NS=8436;AC_Hom=0;AC_Het=26;AC_Hemi=0;MAF=0.00154101;HWE=1;NFAM=24	SVTYPE=BND;POS=117875381;STRANDS=+-:94;IMPRECISE;CIPOS=-143,26;CIEND=-39,231;CIPOS95=-9,9;CIEND95=-17,17;MATEID=204627_1;EVENT=204627;SECONDARY;SU=94;PE=94;SR=0;ALG=PROD;AF=0.001426;NSAMP=24;MSQ=90.47;AN=16830;AC=24;NS=8436;AC_Hom=0;AC_Het=26;AC_Hemi=0;MAF=0.00154101;HWE=1;NFAM=24
5	117875954	117875970	5	117877214	117877234	204628	844.57	+	-	BND	LOW	204628_1	N	N[5:117877225[	204628_2	N	]5:117875960]N	SVTYPE=BND;POS=117875960;STRANDS=+-:10;IMPRECISE;CIPOS=-6,10;CIEND=-10,10;CIPOS95=-1,1;CIEND95=-1,1;MATEID=204628_2;EVENT=204628;SU=10;PE=8;SR=2;ALG=PROD;AF=0.001189;NSAMP=20;MSQ=39.41;AN=16820;AC=20;NS=8431;AC_Hom=0;AC_Het=20;AC_Hemi=0;MAF=0.0011861;HWE=1;NFAM=20	SVTYPE=BND;POS=117877225;STRANDS=+-:10;IMPRECISE;CIPOS=-10,10;CIEND=-6,10;CIPOS95=-1,1;CIEND95=-1,1;MATEID=204628_1;EVENT=204628;SECONDARY;SU=10;PE=8;SR=2;ALG=PROD;AF=0.001189;NSAMP=20;MSQ=39.41;AN=16820;AC=20;NS=8431;AC_Hom=0;AC_Het=20;AC_Hemi=0;MAF=0.0011861;HWE=1;NFAM=20
5	117879040	117879057	9	31430743	31430760	57755	3726.84	-	+	BND	LOW	57755_1	N	]9:31430752]N	57755_2	N	N[5:117879050[	SVTYPE=BND;POS=117879050;STRANDS=-+:4;CIPOS=-9,8;CIEND=-9,8;CIPOS95=0,0;CIEND95=0,0;MATEID=57755_2;EVENT=57755;SU=4;PE=0;SR=4;ALG=PROD;AF=0.001404;NSAMP=19;MSQ=21.7;AN=14244;AC=20;NS=7135;AC_Hom=2;AC_Het=18;AC_Hemi=0;MAF=0.00140154;HWE=0.0132444;NFAM=19	SVTYPE=BND;POS=31430752;STRANDS=-+:4;CIPOS=-9,8;CIEND=-9,8;CIPOS95=0,0;CIEND95=0,0;MATEID=57755_1;EVENT=57755;SECONDARY;SU=4;PE=0;SR=4;ALG=PROD;AF=0.001404;NSAMP=19;MSQ=21.7;AN=14244;AC=20;NS=7135;AC_Hom=2;AC_Het=18;AC_Hemi=0;MAF=0.00140154;HWE=0.0132444;NFAM=19
5	117879085	117879102	5	117879452	117879469	280416	6228.98	-	+	BND	LOW	280416_1	N	]5:117879461]N	280416_2	N	N[5:117879095[	SVTYPE=BND;POS=117879095;STRANDS=-+:4;CIPOS=-9,8;CIEND=-9,8;CIPOS95=0,0;CIEND95=0,0;MATEID=280416_2;EVENT=280416;SU=4;PE=0;SR=4;ALG=PROD;AF=0.03165;NSAMP=150;MSQ=12.72;AN=5150;AC=163;NS=2582;AC_Hom=26;AC_Het=137;AC_Hemi=0;MAF=0.0315647;HWE=7.82519e-07;NFAM=84	SVTYPE=BND;POS=117879461;STRANDS=-+:4;CIPOS=-9,8;CIEND=-9,8;CIPOS95=0,0;CIEND95=0,0;MATEID=280416_1;EVENT=280416;SECONDARY;SU=4;PE=0;SR=4;ALG=PROD;AF=0.03165;NSAMP=150;MSQ=12.72;AN=5150;AC=163;NS=2582;AC_Hom=26;AC_Het=137;AC_Hemi=0;MAF=0.0315647;HWE=7.82519e-07;NFAM=84
5	117879096	117879156	GL000192.1	218204	218264	57973	225.74	-	+	BND	LOW	57973_1	N	]GL000192.1:218234]N	57973_2	N	N[5:117879127[	SVTYPE=BND;POS=117879127;STRANDS=-+:13;CIPOS=-30,30;CIEND=-30,30;CIPOS95=0,0;CIEND95=0,0;MATEID=57973_2;EVENT=57973;SU=13;PE=0;SR=13;ALG=PROD;AF=0.0005346;NSAMP=9;MSQ=22.36;AN=16834;AC=9;NS=8438;AC_Hom=0;AC_Het=9;AC_Hemi=0;MAF=0.000533302;HWE=1;NFAM=9	SVTYPE=BND;POS=218234;STRANDS=-+:13;CIPOS=-30,30;CIEND=-30,30;CIPOS95=0,0;CIEND95=0,0;MATEID=57973_1;EVENT=57973;SECONDARY;SU=13;PE=0;SR=13;ALG=PROD;AF=0.0005346;NSAMP=9;MSQ=22.36;AN=16834;AC=9;NS=8438;AC_Hom=0;AC_Het=9;AC_Hemi=0;MAF=0.000533302;HWE=1;NFAM=9
5	117880011	117880178	11	36372779	36373147	53405	4023.21	-	-	BND	LOW	53405_1	N	[11:36373121[N	53405_2	N	[5:117880129[N	SVTYPE=BND;POS=117880129;STRANDS=--:62;IMPRECISE;CIPOS=-117,50;CIEND=-341,27;CIPOS95=-6,6;CIEND95=-85,27;MATEID=53405_2;EVENT=53405;SU=62;PE=62;SR=0;ALG=PROD;AF=0.01099;NSAMP=185;MSQ=20.79;AN=16834;AC=185;NS=8438;AC_Hom=0;AC_Het=185;AC_Hemi=0;MAF=0.0109623;HWE=0.62811;NFAM=177	SVTYPE=BND;POS=36373121;STRANDS=--:62;IMPRECISE;CIPOS=-341,27;CIEND=-117,50;CIPOS95=-85,27;CIEND95=-6,6;MATEID=53405_1;EVENT=53405;SECONDARY;SU=62;PE=62;SR=0;ALG=PROD;AF=0.01099;NSAMP=185;MSQ=20.79;AN=16834;AC=185;NS=8438;AC_Hom=0;AC_Het=185;AC_Hemi=0;MAF=0.0109623;HWE=0.62811;NFAM=177
5	117880082	117880483	11	36373171	36373600	53233	444.54	+	+	BND	LOW	53233_1	N	N]11:36373198]	53233_2	N	N]5:117880112]	SVTYPE=BND;POS=117880112;STRANDS=++:14;IMPRECISE;CIPOS=-30,371;CIEND=-27,402;CIPOS95=-30,87;CIEND95=-27,122;MATEID=53233_2;EVENT=53233;SU=14;PE=14;SR=0;ALG=PROD;AF=0.001069;NSAMP=16;MSQ=23.98;AN=16834;AC=18;NS=8437;AC_Hom=4;AC_Het=14;AC_Hemi=0;MAF=0.00106673;HWE=3.21327e-05;NFAM=16	SVTYPE=BND;POS=36373198;STRANDS=++:14;IMPRECISE;CIPOS=-27,402;CIEND=-30,371;CIPOS95=-27,122;CIEND95=-30,87;MATEID=53233_1;EVENT=53233;SECONDARY;SU=14;PE=14;SR=0;ALG=PROD;AF=0.001069;NSAMP=16;MSQ=23.98;AN=16834;AC=18;NS=8437;AC_Hom=4;AC_Het=14;AC_Hemi=0;MAF=0.00106673;HWE=3.21327e-05;NFAM=16
5	117880292	117880299	5	117883756	117883767	204630	2334.24	+	-	DEL	PASS	204630	N	<DEL>	.	.	.	SVTYPE=DEL;POS=117880296;SVLEN=-3466;END=117883762;STRANDS=+-:117;CIPOS=-4,3;CIEND=-6,5;CIPOS95=0,0;CIEND95=0,0;SU=117;PE=60;SR=57;ALG=PROD;AF=0.0003564;NSAMP=6;MSQ=331.59;AN=16834;AC=6;NS=8438;AC_Hom=0;AC_Het=7;AC_Hemi=0;MAF=0.00041479;HWE=1;NFAM=6	.
5	117885986	117886004	5	117886588	117886590	204631	957.13	+	-	DEL	PASS	204631	N	<DEL>	.	.	.	SVTYPE=DEL;POS=117885994;SVLEN=-596;END=117886590;STRANDS=+-:40;CIPOS=-8,10;CIEND=-2,0;CIPOS95=0,0;CIEND95=0,0;SU=40;PE=20;SR=20;ALG=PROD;AF=5.94e-05;NSAMP=1;MSQ=956.15;AN=16834;AC=1;NS=8438;AC_Hom=0;AC_Het=1;AC_Hemi=0;MAF=5.92557e-05;HWE=1;NFAM=1	.
5	117893890	117893901	5	118025278	118025298	204632	596.52	+	-	DEL	PASS	204632	N	<DEL>	.	.	.	SVTYPE=DEL;POS=117893895;SVLEN=-131393;END=118025288;STRANDS=+-:23;CIPOS=-5,6;CIEND=-10,10;CIPOS95=0,0;CIEND95=0,0;SU=23;PE=18;SR=5;ALG=PROD;AF=5.94e-05;NSAMP=1;MSQ=596.52;AN=16834;AC=1;NS=8438;AC_Hom=0;AC_Het=1;AC_Hemi=0;MAF=5.92557e-05;HWE=1;NFAM=1	.
5	117894427	117894447	5	117894529	117894549	204633	197.83	+	-	BND	LOW	204633_1	N	N[5:117894540[	204633_2	N	]5:117894437]N	SVTYPE=BND;POS=117894437;STRANDS=+-:8;CIPOS=-10,10;CIEND=-10,10;CIPOS95=0,0;CIEND95=0,0;MATEID=204633_2;EVENT=204633;SU=8;PE=0;SR=8;ALG=PROD;AF=5.94e-05;NSAMP=1;MSQ=197.82;AN=16834;AC=1;NS=8438;AC_Hom=0;AC_Het=1;AC_Hemi=0;MAF=5.92557e-05;HWE=1;NFAM=1	SVTYPE=BND;POS=117894540;STRANDS=+-:8;CIPOS=-10,10;CIEND=-10,10;CIPOS95=0,0;CIEND95=0,0;MATEID=204633_1;EVENT=204633;SECONDARY;SU=8;PE=0;SR=8;ALG=PROD;AF=5.94e-05;NSAMP=1;MSQ=197.82;AN=16834;AC=1;NS=8438;AC_Hom=0;AC_Het=1;AC_Hemi=0;MAF=5.92557e-05;HWE=1;NFAM=1
5	117898141	117898157	5	158697853	158697872	310987	3859.6	+	+	BND	LOW	310987_1	N	N]5:158697863]	310987_2	N	N]5:117898147]	SVTYPE=BND;POS=117898147;STRANDS=++:4;IMPRECISE;CIPOS=-6,10;CIEND=-10,9;CIPOS95=-1,1;CIEND95=-1,1;MATEID=310987_2;EVENT=310987;SU=4;PE=2;SR=2;ALG=PROD;AF=0.008495;NSAMP=140;MSQ=26.47;AN=16834;AC=143;NS=8438;AC_Hom=6;AC_Het=138;AC_Hemi=0;MAF=0.00853283;HWE=0.0229355;NFAM=131	SVTYPE=BND;POS=158697863;STRANDS=++:4;IMPRECISE;CIPOS=-10,9;CIEND=-6,10;CIPOS95=-1,1;CIEND95=-1,1;MATEID=310987_1;EVENT=310987;SECONDARY;SU=4;PE=2;SR=2;ALG=PROD;AF=0.008495;NSAMP=140;MSQ=26.47;AN=16834;AC=143;NS=8438;AC_Hom=6;AC_Het=138;AC_Hemi=0;MAF=0.00853283;HWE=0.0229355;NFAM=131
5	117922370	117922375	5	117922973	117922978	204635	620.64	+	-	DEL	PASS	204635	N	<DEL>	.	.	.	SVTYPE=DEL;POS=117922373;SVLEN=-604;END=117922977;STRANDS=+-:22;CIPOS=-3,2;CIEND=-4,1;CIPOS95=0,0;CIEND95=0,0;SU=22;PE=13;SR=9;ALG=PROD;AF=5.94e-05;NSAMP=1;MSQ=620.64;AN=16834;AC=1;NS=8438;AC_Hom=0;AC_Het=1;AC_Hemi=0;MAF=5.92557e-05;HWE=1;NFAM=1	.
5	117925613	117925633	5	117925858	117925878	204636	366.43	+	-	BND	LOW	204636_1	N	N[5:117925869[	204636_2	N	]5:117925623]N	SVTYPE=BND;POS=117925623;STRANDS=+-:8;CIPOS=-10,10;CIEND=-10,10;CIPOS95=0,0;CIEND95=0,0;MATEID=204636_2;EVENT=204636;SU=8;PE=0;SR=8;ALG=PROD;AF=0.0001188;NSAMP=2;MSQ=182.87;AN=16834;AC=2;NS=8438;AC_Hom=0;AC_Het=2;AC_Hemi=0;MAF=0.000118511;HWE=1;NFAM=2	SVTYPE=BND;POS=117925869;STRANDS=+-:8;CIPOS=-10,10;CIEND=-10,10;CIPOS95=0,0;CIEND95=0,0;MATEID=204636_1;EVENT=204636;SECONDARY;SU=8;PE=0;SR=8;ALG=PROD;AF=0.0001188;NSAMP=2;MSQ=182.87;AN=16834;AC=2;NS=8438;AC_Hom=0;AC_Het=2;AC_Hemi=0;MAF=0.000118511;HWE=1;NFAM=2
5	117938430	117938569	5	117938526	117938796	310988	23283.0	+	+	INV	LOW	310988	N	<INV>	.	.	.	SVTYPE=INV;POS=117938519;SVLEN=108;END=117938627;STRANDS=++:351,--:377;IMPRECISE;CIPOS=-89,50;CIEND=-101,169;CIPOS95=-15,15;CIEND95=-16,16;SU=728;PE=716;SR=12;ALG=SUM;AF=0.01871;NSAMP=303;MSQ=76.35;AN=16834;AC=315;NS=8438;AC_Hom=24;AC_Het=291;AC_Hemi=0;MAF=0.0186656;HWE=3.47417e-05;NFAM=302	.
5	117938526	117938543	5	117938606	117938621	204637	1823.73	+	-	BND	LOW	204637_1	N	N[5:117938614[	204637_2	N	]5:117938533]N	SVTYPE=BND;POS=117938533;STRANDS=+-:48;CIPOS=-7,10;CIEND=-7,8;CIPOS95=0,0;CIEND95=0,0;MATEID=204637_2;EVENT=204637;SU=48;PE=0;SR=48;ALG=PROD;AF=0.00333;NSAMP=56;MSQ=30.84;AN=16816;AC=56;NS=8429;AC_Hom=0;AC_Het=56;AC_Hemi=0;MAF=0.00332186;HWE=1;NFAM=22	SVTYPE=BND;POS=117938614;STRANDS=+-:48;CIPOS=-7,8;CIEND=-7,10;CIPOS95=0,0;CIEND95=0,0;MATEID=204637_1;EVENT=204637;SECONDARY;SU=48;PE=0;SR=48;ALG=PROD;AF=0.00333;NSAMP=56;MSQ=30.84;AN=16816;AC=56;NS=8429;AC_Hom=0;AC_Het=56;AC_Hemi=0;MAF=0.00332186;HWE=1;NFAM=22
5	117972638	117972655	11	105782526	105782543	53304	497.36	+	+	BND	LOW	53304_1	N	N]11:105782535]	53304_2	N	N]5:117972647]	SVTYPE=BND;POS=117972647;STRANDS=++:4;CIPOS=-9,8;CIEND=-9,8;CIPOS95=0,0;CIEND95=0,0;MATEID=53304_2;EVENT=53304;SU=4;PE=0;SR=4;ALG=PROD;AF=0.001485;NSAMP=25;MSQ=17.21;AN=16834;AC=25;NS=8438;AC_Hom=0;AC_Het=25;AC_Hemi=0;MAF=0.00148139;HWE=1;NFAM=25	SVTYPE=BND;POS=105782535;STRANDS=++:4;CIPOS=-9,8;CIEND=-9,8;CIPOS95=0,0;CIEND95=0,0;MATEID=53304_1;EVENT=53304;SECONDARY;SU=4;PE=0;SR=4;ALG=PROD;AF=0.001485;NSAMP=25;MSQ=17.21;AN=16834;AC=25;NS=8438;AC_Hom=0;AC_Het=25;AC_Hemi=0;MAF=0.00148139;HWE=1;NFAM=25
5	117973327	117973345	5	117999780	117999800	204638	647.31	+	-	DEL	PASS	204638	N	<DEL>	.	.	.	SVTYPE=DEL;POS=117973335;SVLEN=-26455;END=117999790;STRANDS=+-:32;CIPOS=-8,10;CIEND=-10,10;CIPOS95=0,0;CIEND95=0,0;SU=32;PE=18;SR=14;ALG=PROD;AF=5.94e-05;NSAMP=1;MSQ=647.31;AN=16834;AC=1;NS=8438;AC_Hom=0;AC_Het=1;AC_Hemi=0;MAF=5.92557e-05;HWE=1;NFAM=1	.
5	117985289	117985295	5	117996276	117996282	204639	359.63	+	-	DEL	PASS	204639	N	<DEL>	.	.	.	SVTYPE=DEL;POS=117985292;SVLEN=-10988;END=117996280;STRANDS=+-:18;CIPOS=-3,3;CIEND=-4,2;CIPOS95=0,0;CIEND95=0,0;SU=18;PE=9;SR=9;ALG=PROD;AF=5.94e-05;NSAMP=1;MSQ=359.63;AN=16834;AC=1;NS=8438;AC_Hom=0;AC_Het=1;AC_Hemi=0;MAF=5.92557e-05;HWE=1;NFAM=1	.
5	118032701	118032752	5	118032759	118032810	204640	683.23	+	-	BND	LOW	204640_1	N	N[5:118032786[	204640_2	N	]5:118032727]N	SVTYPE=BND;POS=118032727;STRANDS=+-:19;CIPOS=-26,25;CIEND=-26,25;CIPOS95=0,0;CIEND95=0,0;MATEID=204640_2;EVENT=204640;SU=19;PE=0;SR=19;ALG=PROD;AF=0.0003564;NSAMP=6;MSQ=113.85;AN=16834;AC=6;NS=8438;AC_Hom=0;AC_Het=6;AC_Hemi=0;MAF=0.000355534;HWE=1;NFAM=6	SVTYPE=BND;POS=118032786;STRANDS=+-:19;CIPOS=-26,25;CIEND=-26,25;CIPOS95=0,0;CIEND95=0,0;MATEID=204640_1;EVENT=204640;SECONDARY;SU=19;PE=0;SR=19;ALG=PROD;AF=0.0003564;NSAMP=6;MSQ=113.85;AN=16834;AC=6;NS=8438;AC_Hom=0;AC_Het=6;AC_Hemi=0;MAF=0.000355534;HWE=1;NFAM=6
5	118048363	118048414	5	118048429	118048480	204641	3071.64	+	-	BND	LOW	204641_1	N	N[5:118048456[	204641_2	N	]5:118048389]N	SVTYPE=BND;POS=118048389;STRANDS=+-:100;CIPOS=-26,25;CIEND=-26,25;CIPOS95=0,0;CIEND95=0,0;MATEID=204641_2;EVENT=204641;SU=100;PE=1;SR=99;ALG=PROD;AF=0.001307;NSAMP=22;MSQ=139.62;AN=16834;AC=22;NS=8438;AC_Hom=0;AC_Het=22;AC_Hemi=0;MAF=0.00130363;HWE=1;NFAM=22	SVTYPE=BND;POS=118048456;STRANDS=+-:100;CIPOS=-26,25;CIEND=-26,25;CIPOS95=0,0;CIEND95=0,0;MATEID=204641_1;EVENT=204641;SECONDARY;SU=100;PE=1;SR=99;ALG=PROD;AF=0.001307;NSAMP=22;MSQ=139.62;AN=16834;AC=22;NS=8438;AC_Hom=0;AC_Het=22;AC_Hemi=0;MAF=0.00130363;HWE=1;NFAM=22
5	118053408	118053418	5	118053838	118053853	204642	4525.64	+	-	BND	PASS	204642_1	N	N[5:118053848[	204642_2	N	]5:118053413]N	SVTYPE=BND;POS=118053413;STRANDS=+-:128;CIPOS=-5,5;CIEND=-9,6;CIPOS95=0,0;CIEND95=0,0;MATEID=204642_2;EVENT=204642;SU=128;PE=79;SR=49;ALG=PROD;AF=0.0007722;NSAMP=13;MSQ=348.13;AN=16834;AC=13;NS=8438;AC_Hom=0;AC_Het=13;AC_Hemi=0;MAF=0.000770325;HWE=1;NFAM=13	SVTYPE=BND;POS=118053848;STRANDS=+-:128;CIPOS=-9,6;CIEND=-5,5;CIPOS95=0,0;CIEND95=0,0;MATEID=204642_1;EVENT=204642;SECONDARY;SU=128;PE=79;SR=49;ALG=PROD;AF=0.0007722;NSAMP=13;MSQ=348.13;AN=16834;AC=13;NS=8438;AC_Hom=0;AC_Het=13;AC_Hemi=0;MAF=0.000770325;HWE=1;NFAM=13
5	118055339	118055725	5	118058312	118058684	204644	95.81	+	-	DEL	PASS	204644	N	<DEL>	.	.	.	SVTYPE=DEL;POS=118055349;SVLEN=-3325;END=118058674;STRANDS=+-:4;IMPRECISE;CIPOS=-10,376;CIEND=-362,10;CIPOS95=-1,131;CIEND95=-160,1;SU=4;PE=4;SR=0;ALG=PROD;AF=5.94e-05;NSAMP=1;MSQ=95.81;AN=16834;AC=1;NS=8438;AC_Hom=0;AC_Het=1;AC_Hemi=0;MAF=5.92557e-05;HWE=1;NFAM=1	.
5	118055923	118055923	5	118056076	118056085	310989	233.76	+	+	INV	PASS	310989	N	<INV>	.	.	.	SVTYPE=INV;POS=118055923;SVLEN=157;END=118056080;STRANDS=++:5,--:8;IMPRECISE;CIPOS=0,0;CIEND=-4,5;CIPOS95=0,0;CIEND95=0,1;SU=13;PE=8;SR=5;ALG=PROD;AF=5.94e-05;NSAMP=1;MSQ=233.76;AN=16834;AC=1;NS=8438;AC_Hom=0;AC_Het=1;AC_Hemi=0;MAF=5.92557e-05;HWE=1;NFAM=1	.
5	118062056	118062065	5	118062128	118062137	204645	146.87	+	-	BND	LOW	204645_1	N	N[5:118062134[	204645_2	N	]5:118062061]N	SVTYPE=BND;POS=118062061;STRANDS=+-:7;CIPOS=-5,4;CIEND=-5,4;CIPOS95=0,0;CIEND95=0,0;MATEID=204645_2;EVENT=204645;SU=7;PE=0;SR=7;ALG=PROD;AF=5.94e-05;NSAMP=1;MSQ=146.84;AN=16834;AC=1;NS=8438;AC_Hom=0;AC_Het=1;AC_Hemi=0;MAF=5.92557e-05;HWE=1;NFAM=1	SVTYPE=BND;POS=118062134;STRANDS=+-:7;CIPOS=-5,4;CIEND=-5,4;CIPOS95=0,0;CIEND95=0,0;MATEID=204645_1;EVENT=204645;SECONDARY;SU=7;PE=0;SR=7;ALG=PROD;AF=5.94e-05;NSAMP=1;MSQ=146.84;AN=16834;AC=1;NS=8438;AC_Hom=0;AC_Het=1;AC_Hemi=0;MAF=5.92557e-05;HWE=1;NFAM=1
5	118073354	118073412	5	176753523	176753780	310991	3469.02	-	-	BND	LOW	310991_1	N	[5:176753750[N	310991_2	N	[5:118073383[N	SVTYPE=BND;POS=118073383;STRANDS=--:123;IMPRECISE;CIPOS=-28,30;CIEND=-226,31;CIPOS95=-24,24;CIEND95=-46,31;MATEID=310991_2;EVENT=310991;SU=123;PE=123;SR=0;ALG=PROD;AF=0.005822;NSAMP=98;MSQ=34.53;AN=16834;AC=98;NS=8438;AC_Hom=0;AC_Het=98;AC_Hemi=0;MAF=0.00580706;HWE=1;NFAM=95	SVTYPE=BND;POS=176753750;STRANDS=--:123;IMPRECISE;CIPOS=-226,31;CIEND=-28,30;CIPOS95=-46,31;CIEND95=-24,24;MATEID=310991_1;EVENT=310991;SECONDARY;SU=123;PE=123;SR=0;ALG=PROD;AF=0.005822;NSAMP=98;MSQ=34.53;AN=16834;AC=98;NS=8438;AC_Hom=0;AC_Het=98;AC_Hemi=0;MAF=0.00580706;HWE=1;NFAM=95
5	118073399	118073674	5	176753860	176754268	310990	18350.4	+	+	BND	LOW	310990_1	N	N]5:176753894]	310990_2	N	N]5:118073413]	SVTYPE=BND;POS=118073413;STRANDS=++:874;IMPRECISE;CIPOS=-14,261;CIEND=-34,374;CIPOS95=-14,14;CIEND95=-24,24;MATEID=310990_2;EVENT=310990;SU=874;PE=874;SR=0;ALG=PROD;AF=0.03267;NSAMP=550;MSQ=32.62;AN=16834;AC=550;NS=8438;AC_Hom=0;AC_Het=552;AC_Hemi=0;MAF=0.0327092;HWE=0.000184729;NFAM=496	SVTYPE=BND;POS=176753894;STRANDS=++:874;IMPRECISE;CIPOS=-34,374;CIEND=-14,261;CIPOS95=-24,24;CIEND95=-14,14;MATEID=310990_1;EVENT=310990;SECONDARY;SU=874;PE=874;SR=0;ALG=PROD;AF=0.03267;NSAMP=550;MSQ=32.62;AN=16834;AC=550;NS=8438;AC_Hom=0;AC_Het=552;AC_Hemi=0;MAF=0.0327092;HWE=0.000184729;NFAM=496
5	118077043	118077091	5	118157085	118157132	204646	641.23	+	-	DEL	PASS	204646	N	<DEL>	.	.	.	SVTYPE=DEL;POS=118077067;SVLEN=-80043;END=118157110;STRANDS=+-:32;CIPOS=-24,24;CIEND=-25,22;CIPOS95=0,0;CIEND95=0,0;SU=32;PE=19;SR=13;ALG=PROD;AF=0.0001188;NSAMP=2;MSQ=320.62;AN=16834;AC=2;NS=8438;AC_Hom=0;AC_Het=2;AC_Hemi=0;MAF=0.000118511;HWE=1;NFAM=2	.
5	118111672	118111677	5	118111741	118111747	204647	4996.43	+	-	BND	LOW	204647_1	N	N[5:118111745[	204647_2	N	]5:118111675]N	SVTYPE=BND;POS=118111675;STRANDS=+-:183;CIPOS=-3,2;CIEND=-3,3;CIPOS95=0,0;CIEND95=0,0;MATEID=204647_2;EVENT=204647;SU=183;PE=1;SR=182;ALG=PROD;AF=0.001604;NSAMP=27;MSQ=185.05;AN=16834;AC=27;NS=8438;AC_Hom=0;AC_Het=27;AC_Hemi=0;MAF=0.00159991;HWE=1;NFAM=27	SVTYPE=BND;POS=118111745;STRANDS=+-:183;CIPOS=-3,3;CIEND=-3,2;CIPOS95=0,0;CIEND95=0,0;MATEID=204647_1;EVENT=204647;SECONDARY;SU=183;PE=1;SR=182;ALG=PROD;AF=0.001604;NSAMP=27;MSQ=185.05;AN=16834;AC=27;NS=8438;AC_Hom=0;AC_Het=27;AC_Hemi=0;MAF=0.00159991;HWE=1;NFAM=27
5	118111702	118112310	9	114928128	114928606	57908	2502.11	-	+	BND	LOW	57908_1	N	]9:114928178]N	57908_2	N	N[5:118112261[	SVTYPE=BND;POS=118112261;STRANDS=-+:4;IMPRECISE;CIPOS=-558,50;CIEND=-50,428;CIPOS95=-203,50;CIEND95=-50,121;MATEID=57908_2;EVENT=57908;SU=4;PE=4;SR=0;ALG=PROD;AF=0.008554;NSAMP=141;MSQ=16.32;AN=16834;AC=144;NS=8438;AC_Hom=6;AC_Het=138;AC_Hemi=0;MAF=0.00853283;HWE=0.0229355;NFAM=138	SVTYPE=BND;POS=114928178;STRANDS=-+:4;IMPRECISE;CIPOS=-50,428;CIEND=-558,50;CIPOS95=-50,121;CIEND95=-203,50;MATEID=57908_1;EVENT=57908;SECONDARY;SU=4;PE=4;SR=0;ALG=PROD;AF=0.008554;NSAMP=141;MSQ=16.32;AN=16834;AC=144;NS=8438;AC_Hom=6;AC_Het=138;AC_Hemi=0;MAF=0.00853283;HWE=0.0229355;NFAM=138
5	118112395	118112805	9	114928145	114928247	57907	945.74	+	-	BND	LOW	57907_1	N	N[9:114928198[	57907_2	N	]5:118112405]N	SVTYPE=BND;POS=118112405;STRANDS=+-:80;IMPRECISE;CIPOS=-10,400;CIEND=-52,50;CIPOS95=-10,58;CIEND95=-5,5;MATEID=57907_2;EVENT=57907;SU=80;PE=80;SR=0;ALG=PROD;AF=0.002911;NSAMP=49;MSQ=18.3;AN=16834;AC=49;NS=8438;AC_Hom=0;AC_Het=49;AC_Hemi=0;MAF=0.00290353;HWE=1;NFAM=47	SVTYPE=BND;POS=114928198;STRANDS=+-:80;IMPRECISE;CIPOS=-52,50;CIEND=-10,400;CIPOS95=-5,5;CIEND95=-10,58;MATEID=57907_1;EVENT=57907;SECONDARY;SU=80;PE=80;SR=0;ALG=PROD;AF=0.002911;NSAMP=49;MSQ=18.3;AN=16834;AC=49;NS=8438;AC_Hom=0;AC_Het=49;AC_Hemi=0;MAF=0.00290353;HWE=1;NFAM=47
5	118118421	118118888	5	118261364	118261652	280417	844.31	-	+	BND	LOW	280417_1	N	]5:118261394]N	280417_2	N	N[5:118118860[	SVTYPE=BND;POS=118118860;STRANDS=-+:10;IMPRECISE;CIPOS=-438,29;CIEND=-30,258;CIPOS95=-138,29;CIEND95=-30,38;MATEID=280417_2;EVENT=280417;SU=10;PE=10;SR=0;ALG=PROD;AF=0.002614;NSAMP=44;MSQ=17.86;AN=16834;AC=44;NS=8438;AC_Hom=0;AC_Het=44;AC_Hemi=0;MAF=0.00260725;HWE=1;NFAM=44	SVTYPE=BND;POS=118261394;STRANDS=-+:10;IMPRECISE;CIPOS=-30,258;CIEND=-438,29;CIPOS95=-30,38;CIEND95=-138,29;MATEID=280417_1;EVENT=280417;SECONDARY;SU=10;PE=10;SR=0;ALG=PROD;AF=0.002614;NSAMP=44;MSQ=17.86;AN=16834;AC=44;NS=8438;AC_Hom=0;AC_Het=44;AC_Hemi=0;MAF=0.00260725;HWE=1;NFAM=44
5	118119010	118119439	5	118261199	118261457	204648	1264.86	+	-	BND	LOW	204648_1	N	N[5:118261418[	204648_2	N	]5:118119035]N	SVTYPE=BND;POS=118119035;STRANDS=+-:42;IMPRECISE;CIPOS=-25,404;CIEND=-218,40;CIPOS95=-25,69;CIEND95=-18,18;MATEID=204648_2;EVENT=204648;SU=42;PE=42;SR=0;ALG=PROD;AF=0.002257;NSAMP=38;MSQ=32.4;AN=16834;AC=38;NS=8438;AC_Hom=0;AC_Het=38;AC_Hemi=0;MAF=0.00225172;HWE=1;NFAM=38	SVTYPE=BND;POS=118261418;STRANDS=+-:42;IMPRECISE;CIPOS=-218,40;CIEND=-25,404;CIPOS95=-18,18;CIEND95=-25,69;MATEID=204648_1;EVENT=204648;SECONDARY;SU=42;PE=42;SR=0;ALG=PROD;AF=0.002257;NSAMP=38;MSQ=32.4;AN=16834;AC=38;NS=8438;AC_Hom=0;AC_Het=38;AC_Hemi=0;MAF=0.00225172;HWE=1;NFAM=38
5	118140716	118140725	5	118165443	118165459	280418	5208.46	-	+	BND	LOW	280418_1	N	]5:118165449]N	280418_2	N	N[5:118140722[	SVTYPE=BND;POS=118140722;STRANDS=-+:21;CIPOS=-5,4;CIEND=-6,10;CIPOS95=0,0;CIEND95=0,0;MATEID=280418_2;EVENT=280418;SU=21;PE=14;SR=7;ALG=PROD;AF=0.02406;NSAMP=404;MSQ=10.67;AN=16834;AC=405;NS=8438;AC_Hom=2;AC_Het=403;AC_Hemi=0;MAF=0.0239986;HWE=0.0965384;NFAM=389	SVTYPE=BND;POS=118165449;STRANDS=-+:21;CIPOS=-6,10;CIEND=-5,4;CIPOS95=0,0;CIEND95=0,0;MATEID=280418_1;EVENT=280418;SECONDARY;SU=21;PE=14;SR=7;ALG=PROD;AF=0.02406;NSAMP=404;MSQ=10.67;AN=16834;AC=405;NS=8438;AC_Hom=2;AC_Het=403;AC_Hemi=0;MAF=0.0239986;HWE=0.0965384;NFAM=389
5	118179073	118179073	16	82237319	82237319	55126	46.41	+	+	BND	LOW	55126_1	N	N]16:82237319]	55126_2	N	N]5:118179073]	SVTYPE=BND;POS=118179073;STRANDS=++:1558;CIPOS=0,0;CIEND=0,0;CIPOS95=0,0;CIEND95=0,0;MATEID=55126_2;EVENT=55126;SU=1558;PE=0;SR=1558;ALG=PROD;AF=0.0001188;NSAMP=2;MSQ=14.34;AN=16834;AC=2;NS=8438;AC_Hom=0;AC_Het=2;AC_Hemi=0;MAF=0.000118511;HWE=1;NFAM=2	SVTYPE=BND;POS=82237319;STRANDS=++:1558;CIPOS=0,0;CIEND=0,0;CIPOS95=0,0;CIEND95=0,0;MATEID=55126_1;EVENT=55126;SECONDARY;SU=1558;PE=0;SR=1558;ALG=PROD;AF=0.0001188;NSAMP=2;MSQ=14.34;AN=16834;AC=2;NS=8438;AC_Hom=0;AC_Het=2;AC_Hemi=0;MAF=0.000118511;HWE=1;NFAM=2
5	118190909	118190969	5	118190972	118191032	204649	1024.13	+	-	BND	LOW	204649_1	N	N[5:118191003[	204649_2	N	]5:118190939]N	SVTYPE=BND;POS=118190939;STRANDS=+-:30;CIPOS=-30,30;CIEND=-30,30;CIPOS95=0,0;CIEND95=0,0;MATEID=204649_2;EVENT=204649;SU=30;PE=0;SR=30;ALG=PROD;AF=0.000297;NSAMP=5;MSQ=202.7;AN=16834;AC=5;NS=8438;AC_Hom=0;AC_Het=5;AC_Hemi=0;MAF=0.000296279;HWE=1;NFAM=5	SVTYPE=BND;POS=118191003;STRANDS=+-:30;CIPOS=-30,30;CIEND=-30,30;CIPOS95=0,0;CIEND95=0,0;MATEID=204649_1;EVENT=204649;SECONDARY;SU=30;PE=0;SR=30;ALG=PROD;AF=0.000297;NSAMP=5;MSQ=202.7;AN=16834;AC=5;NS=8438;AC_Hom=0;AC_Het=5;AC_Hemi=0;MAF=0.000296279;HWE=1;NFAM=5
5	118205238	118205253	5	118249135	118249153	204650	317.61	+	-	DEL	PASS	204650	N	<DEL>	.	.	.	SVTYPE=DEL;POS=118205245;SVLEN=-43898;END=118249143;STRANDS=+-:15;CIPOS=-7,8;CIEND=-8,10;CIPOS95=0,0;CIEND95=0,0;SU=15;PE=8;SR=7;ALG=PROD;AF=5.94e-05;NSAMP=1;MSQ=317.61;AN=16834;AC=1;NS=8438;AC_Hom=0;AC_Het=1;AC_Hemi=0;MAF=5.92557e-05;HWE=1;NFAM=1	.
5	118206501	118206504	8	63962699	63962702	57409	1664.8	+	+	BND	LOW	57409_1	N	N]8:63962701]	57409_2	N	N]5:118206503]	SVTYPE=BND;POS=118206503;STRANDS=++:354;CIPOS=-2,1;CIEND=-2,1;CIPOS95=0,0;CIEND95=0,0;MATEID=57409_2;EVENT=57409;SU=354;PE=1;SR=353;ALG=PROD;AF=0.003089;NSAMP=52;MSQ=31.07;AN=16834;AC=52;NS=8438;AC_Hom=0;AC_Het=52;AC_Hemi=0;MAF=0.0030813;HWE=1;NFAM=52	SVTYPE=BND;POS=63962701;STRANDS=++:354;CIPOS=-2,1;CIEND=-2,1;CIPOS95=0,0;CIEND95=0,0;MATEID=57409_1;EVENT=57409;SECONDARY;SU=354;PE=1;SR=353;ALG=PROD;AF=0.003089;NSAMP=52;MSQ=31.07;AN=16834;AC=52;NS=8438;AC_Hom=0;AC_Het=52;AC_Hemi=0;MAF=0.0030813;HWE=1;NFAM=52
5	118207339	118207342	5	118208787	118208807	204651	506.35	+	-	DEL	PASS	204651	N	<DEL>	.	.	.	SVTYPE=DEL;POS=118207341;SVLEN=-1456;END=118208797;STRANDS=+-:25;CIPOS=-2,1;CIEND=-10,10;CIPOS95=0,0;CIEND95=0,0;SU=25;PE=11;SR=14;ALG=PROD;AF=5.94e-05;NSAMP=1;MSQ=506.35;AN=16834;AC=1;NS=8438;AC_Hom=0;AC_Het=1;AC_Hemi=0;MAF=5.92557e-05;HWE=1;NFAM=1	.
5	118210749	118210752	5	118224146	118224166	204652	596.59	+	-	DEL	PASS	204652	N	<DEL>	.	.	.	SVTYPE=DEL;POS=118210751;SVLEN=-13405;END=118224156;STRANDS=+-:25;CIPOS=-2,1;CIEND=-10,10;CIPOS95=0,0;CIEND95=0,0;SU=25;PE=13;SR=12;ALG=PROD;AF=5.94e-05;NSAMP=1;MSQ=596.59;AN=16834;AC=1;NS=8438;AC_Hom=0;AC_Het=1;AC_Hemi=0;MAF=5.92557e-05;HWE=1;NFAM=1	.
5	118221068	118221414	22	40378265	40378787	56174	299.84	+	-	BND	LOW	56174_1	N	N[22:40378741[	56174_2	N	]5:118221118]N	SVTYPE=BND;POS=118221118;STRANDS=+-:9;IMPRECISE;CIPOS=-50,296;CIEND=-475,47;CIPOS95=-35,35;CIEND95=-130,47;MATEID=56174_2;EVENT=56174;SU=9;PE=9;SR=0;ALG=PROD;AF=0.001129;NSAMP=19;MSQ=14.59;AN=16834;AC=19;NS=8438;AC_Hom=0;AC_Het=19;AC_Hemi=0;MAF=0.00112586;HWE=1;NFAM=18	SVTYPE=BND;POS=40378741;STRANDS=+-:9;IMPRECISE;CIPOS=-475,47;CIEND=-50,296;CIPOS95=-130,47;CIEND95=-35,35;MATEID=56174_1;EVENT=56174;SECONDARY;SU=9;PE=9;SR=0;ALG=PROD;AF=0.001129;NSAMP=19;MSQ=14.59;AN=16834;AC=19;NS=8438;AC_Hom=0;AC_Het=19;AC_Hemi=0;MAF=0.00112586;HWE=1;NFAM=18
5	118234065	118234072	5	118234369	118234376	204653	5219.25	+	-	MEI	PASS	204653	N	<DEL:ME:SINE|Alu|AluSx1>	.	.	.	SVTYPE=MEI;POS=118234069;SVLEN=-304;END=118234373;STRANDS=+-:138;CIPOS=-4,3;CIEND=-4,3;CIPOS95=0,0;CIEND95=0,0;SU=138;PE=33;SR=105;ALG=PROD;AF=0.0008911;NSAMP=15;MSQ=347.86;AN=16834;AC=15;NS=8438;AC_Hom=0;AC_Het=15;AC_Hemi=0;MAF=0.000888836;HWE=1;NFAM=15	.
5	118277260	118277764	5	118358572	118359128	204654	29.74	+	-	DEL	PASS	204654	N	<DEL>	.	.	.	SVTYPE=DEL;POS=118277270;SVLEN=-81848;END=118359118;STRANDS=+-:4;IMPRECISE;CIPOS=-10,494;CIEND=-546,10;CIPOS95=-1,156;CIEND95=-182,0;SU=4;PE=4;SR=0;ALG=PROD;AF=5.94e-05;NSAMP=1;MSQ=29.74;AN=16834;AC=1;NS=8438;AC_Hom=0;AC_Het=1;AC_Hemi=0;MAF=5.92557e-05;HWE=1;NFAM=1	.
5	118284441	118284455	5	118356410	118356430	204655	455.63	+	-	DEL	PASS	204655	N	<DEL>	.	.	.	SVTYPE=DEL;POS=118284445;SVLEN=-71975;END=118356420;STRANDS=+-:16;IMPRECISE;CIPOS=-4,10;CIEND=-10,10;CIPOS95=-1,3;CIEND95=-3,0;SU=16;PE=15;SR=1;ALG=PROD;AF=5.94e-05;NSAMP=1;MSQ=455.63;AN=16834;AC=1;NS=8438;AC_Hom=0;AC_Het=1;AC_Hemi=0;MAF=5.92557e-05;HWE=1;NFAM=1	.
5	118286956	118286963	5	118287442	118287447	204656	596.59	+	-	DEL	PASS	204656	N	<DEL>	.	.	.	SVTYPE=DEL;POS=118286960;SVLEN=-486;END=118287446;STRANDS=+-:24;CIPOS=-4,3;CIEND=-4,1;CIPOS95=0,0;CIEND95=0,0;SU=24;PE=15;SR=9;ALG=PROD;AF=5.94e-05;NSAMP=1;MSQ=596.59;AN=16834;AC=1;NS=8438;AC_Hom=0;AC_Het=1;AC_Hemi=0;MAF=5.92557e-05;HWE=1;NFAM=1	.
5	118310488	118310993	X	46373253	46373566	58137	835.09	+	-	BND	LOW	58137_1	N	N[X:46373537[	58137_2	N	]5:118310514]N	SVTYPE=BND;POS=118310514;STRANDS=+-:11;IMPRECISE;CIPOS=-26,479;CIEND=-283,30;CIPOS95=-26,142;CIEND95=-82,30;MATEID=58137_2;EVENT=58137;SU=11;PE=11;SR=0;ALG=PROD;AF=0.001485;NSAMP=25;MSQ=32.92;AN=16834;AC=25;NS=8438;AC_Hom=0;AC_Het=25;AC_Hemi=0;MAF=0.00148139;HWE=1;NFAM=25	SVTYPE=BND;POS=46373537;STRANDS=+-:11;IMPRECISE;CIPOS=-283,30;CIEND=-26,479;CIPOS95=-82,30;CIEND95=-26,142;MATEID=58137_1;EVENT=58137;SECONDARY;SU=11;PE=11;SR=0;ALG=PROD;AF=0.001485;NSAMP=25;MSQ=32.92;AN=16834;AC=25;NS=8438;AC_Hom=0;AC_Het=25;AC_Hemi=0;MAF=0.00148139;HWE=1;NFAM=25
5	118326561	118327066	7	154382269	154382738	57201	392923.0	-	+	BND	LOW	57201_1	N	]7:154382279]N	57201_2	N	N[5:118327059[	SVTYPE=BND;POS=118327059;STRANDS=-+:4;IMPRECISE;CIPOS=-497,8;CIEND=-10,459;CIPOS95=-175,0;CIEND95=-1,147;MATEID=57201_2;EVENT=57201;SU=4;PE=4;SR=0;ALG=PROD;AF=0.2885;NSAMP=4773;MSQ=81.88;AN=16834;AC=4856;NS=8438;AC_Hom=168;AC_Het=4701;AC_Hemi=0;MAF=0.288516;HWE=0;NFAM=4355	SVTYPE=BND;POS=154382279;STRANDS=-+:4;IMPRECISE;CIPOS=-10,459;CIEND=-497,8;CIPOS95=-1,147;CIEND95=-175,0;MATEID=57201_1;EVENT=57201;SECONDARY;SU=4;PE=4;SR=0;ALG=PROD;AF=0.2885;NSAMP=4773;MSQ=81.88;AN=16834;AC=4856;NS=8438;AC_Hom=168;AC_Het=4701;AC_Hemi=0;MAF=0.288516;HWE=0;NFAM=4355
5	118327045	118327062	20	52273665	52273680	55982	35808.2	-	+	BND	LOW	55982_1	N	]20:52273671]N	55982_2	N	N[5:118327056[	SVTYPE=BND;POS=118327056;STRANDS=-+:134;CIPOS=-10,7;CIEND=-6,9;CIPOS95=0,0;CIEND95=0,0;MATEID=55982_2;EVENT=55982;SU=134;PE=123;SR=11;ALG=PROD;AF=0.04235;NSAMP=712;MSQ=49.93;AN=16834;AC=713;NS=8438;AC_Hom=2;AC_Het=711;AC_Hemi=0;MAF=0.0422493;HWE=4.96961e-06;NFAM=663	SVTYPE=BND;POS=52273671;STRANDS=-+:134;CIPOS=-6,9;CIEND=-10,7;CIPOS95=0,0;CIEND95=0,0;MATEID=55982_1;EVENT=55982;SECONDARY;SU=134;PE=123;SR=11;ALG=PROD;AF=0.04235;NSAMP=712;MSQ=49.93;AN=16834;AC=713;NS=8438;AC_Hom=2;AC_Het=711;AC_Hemi=0;MAF=0.0422493;HWE=4.96961e-06;NFAM=663
5	118327048	118327063	11	95371562	95371578	53557	6131.68	-	-	BND	LOW	53557_1	N	[11:95371573[N	53557_2	N	[5:118327060[N	SVTYPE=BND;POS=118327060;STRANDS=--:398;CIPOS=-11,4;CIEND=-10,6;CIPOS95=0,0;CIEND95=0,0;MATEID=53557_2;EVENT=53557;SU=398;PE=380;SR=18;ALG=PROD;AF=0.01105;NSAMP=186;MSQ=31.96;AN=16834;AC=186;NS=8438;AC_Hom=0;AC_Het=187;AC_Hemi=0;MAF=0.0110808;HWE=0.628313;NFAM=171	SVTYPE=BND;POS=95371573;STRANDS=--:398;CIPOS=-10,6;CIEND=-11,4;CIPOS95=0,0;CIEND95=0,0;MATEID=53557_1;EVENT=53557;SECONDARY;SU=398;PE=380;SR=18;ALG=PROD;AF=0.01105;NSAMP=186;MSQ=31.96;AN=16834;AC=186;NS=8438;AC_Hom=0;AC_Het=187;AC_Hemi=0;MAF=0.0110808;HWE=0.628313;NFAM=171
5	118327064	118327082	17	55926205	55926225	55318	90.76	-	-	BND	LOW	55318_1	N	[17:55926216[N	55318_2	N	[5:118327075[N	SVTYPE=BND;POS=118327075;STRANDS=--:4;IMPRECISE;CIPOS=-10,8;CIEND=-10,10;CIPOS95=-1,0;CIEND95=-1,1;MATEID=55318_2;EVENT=55318;SU=4;PE=2;SR=2;ALG=PROD;AF=0.0002376;NSAMP=4;MSQ=21.86;AN=16834;AC=4;NS=8438;AC_Hom=0;AC_Het=4;AC_Hemi=0;MAF=0.000237023;HWE=1;NFAM=4	SVTYPE=BND;POS=55926216;STRANDS=--:4;IMPRECISE;CIPOS=-10,10;CIEND=-10,8;CIPOS95=-1,1;CIEND95=-1,0;MATEID=55318_1;EVENT=55318;SECONDARY;SU=4;PE=2;SR=2;ALG=PROD;AF=0.0002376;NSAMP=4;MSQ=21.86;AN=16834;AC=4;NS=8438;AC_Hom=0;AC_Het=4;AC_Hemi=0;MAF=0.000237023;HWE=1;NFAM=4
5	118360789	118360846	5	118362444	118362498	204658	2268.86	+	-	DEL	PASS	204658	N	<DEL>	.	.	.	SVTYPE=DEL;POS=118360816;SVLEN=-1658;END=118362474;STRANDS=+-:80;IMPRECISE;CIPOS=-27,30;CIEND=-30,24;CIPOS95=-1,1;CIEND95=-3,3;SU=80;PE=77;SR=3;ALG=PROD;AF=0.0001782;NSAMP=3;MSQ=756.29;AN=16834;AC=3;NS=8438;AC_Hom=0;AC_Het=3;AC_Hemi=0;MAF=0.000177767;HWE=1;NFAM=3	.
5	118423625	118423965	5	118424942	118425150	204660	155.86	+	-	DEL	PASS	204660	N	<DEL>	.	.	.	SVTYPE=DEL;POS=118423635;SVLEN=-1505;END=118425140;STRANDS=+-:8;IMPRECISE;CIPOS=-10,330;CIEND=-198,10;CIPOS95=-2,97;CIEND95=-97,2;SU=8;PE=8;SR=0;ALG=PROD;AF=5.94e-05;NSAMP=1;MSQ=155.86;AN=16834;AC=1;NS=8438;AC_Hom=0;AC_Het=1;AC_Hemi=0;MAF=5.92557e-05;HWE=1;NFAM=1	.
5	118425005	118425516	17	3479797	3480244	55165	278.56	+	+	BND	LOW	55165_1	N	N]17:3479807]	55165_2	N	N]5:118425014]	SVTYPE=BND;POS=118425014;STRANDS=++:4;IMPRECISE;CIPOS=-9,502;CIEND=-10,437;CIPOS95=0,182;CIEND95=-2,135;MATEID=55165_2;EVENT=55165;SU=4;PE=4;SR=0;ALG=PROD;AF=0.0007722;NSAMP=13;MSQ=20.18;AN=16834;AC=13;NS=8438;AC_Hom=0;AC_Het=13;AC_Hemi=0;MAF=0.000770325;HWE=1;NFAM=13	SVTYPE=BND;POS=3479807;STRANDS=++:4;IMPRECISE;CIPOS=-10,437;CIEND=-9,502;CIPOS95=-2,135;CIEND95=0,182;MATEID=55165_1;EVENT=55165;SECONDARY;SU=4;PE=4;SR=0;ALG=PROD;AF=0.0007722;NSAMP=13;MSQ=20.18;AN=16834;AC=13;NS=8438;AC_Hom=0;AC_Het=13;AC_Hemi=0;MAF=0.000770325;HWE=1;NFAM=13
5	118441688	118441701	5	118442432	118442442	204661	224.68	+	-	DEL	PASS	204661	N	<DEL>	.	.	.	SVTYPE=DEL;POS=118441694;SVLEN=-745;END=118442439;STRANDS=+-:12;IMPRECISE;CIPOS=-6,7;CIEND=-7,3;CIPOS95=-1,0;CIEND95=0,0;SU=12;PE=7;SR=5;ALG=PROD;AF=5.94e-05;NSAMP=1;MSQ=224.68;AN=16834;AC=1;NS=8438;AC_Hom=0;AC_Het=1;AC_Hemi=0;MAF=5.92557e-05;HWE=1;NFAM=1	.
5	118444393	118444413	5	118444732	118444748	204662	33.22	+	-	BND	LOW	204662_1	N	N[5:118444743[	204662_2	N	]5:118444403]N	SVTYPE=BND;POS=118444403;STRANDS=+-:5;IMPRECISE;CIPOS=-10,10;CIEND=-10,6;CIPOS95=0,0;CIEND95=-3,0;MATEID=204662_2;EVENT=204662;SU=5;PE=0;SR=5;ALG=PROD;AF=5.94e-05;NSAMP=1;MSQ=32.81;AN=16834;AC=1;NS=8438;AC_Hom=0;AC_Het=1;AC_Hemi=0;MAF=5.92557e-05;HWE=1;NFAM=1	SVTYPE=BND;POS=118444743;STRANDS=+-:5;IMPRECISE;CIPOS=-10,6;CIEND=-10,10;CIPOS95=-3,0;CIEND95=0,0;MATEID=204662_1;EVENT=204662;SECONDARY;SU=5;PE=0;SR=5;ALG=PROD;AF=5.94e-05;NSAMP=1;MSQ=32.81;AN=16834;AC=1;NS=8438;AC_Hom=0;AC_Het=1;AC_Hemi=0;MAF=5.92557e-05;HWE=1;NFAM=1
5	118457555	118457851	5	118458432	118458608	204663	6097.03	+	-	BND	LOW	204663_1	N	N[5:118458596[	204663_2	N	]5:118457564]N	SVTYPE=BND;POS=118457564;STRANDS=+-:292;IMPRECISE;CIPOS=-9,287;CIEND=-163,13;CIPOS95=-9,13;CIEND95=-5,5;MATEID=204663_2;EVENT=204663;SU=292;PE=292;SR=0;ALG=PROD;AF=0.00297;NSAMP=50;MSQ=121.83;AN=16834;AC=50;NS=8438;AC_Hom=0;AC_Het=50;AC_Hemi=0;MAF=0.00296279;HWE=1;NFAM=41	SVTYPE=BND;POS=118458596;STRANDS=+-:292;IMPRECISE;CIPOS=-163,13;CIEND=-9,287;CIPOS95=-5,5;CIEND95=-9,13;MATEID=204663_1;EVENT=204663;SECONDARY;SU=292;PE=292;SR=0;ALG=PROD;AF=0.00297;NSAMP=50;MSQ=121.83;AN=16834;AC=50;NS=8438;AC_Hom=0;AC_Het=50;AC_Hemi=0;MAF=0.00296279;HWE=1;NFAM=41
5	118459030	118459047	5	118459155	118459173	204664	25.22	+	-	BND	LOW	204664_1	N	N[5:118459166[	204664_2	N	]5:118459039]N	SVTYPE=BND;POS=118459039;STRANDS=+-:4;IMPRECISE;CIPOS=-9,8;CIEND=-10,8;CIPOS95=0,0;CIEND95=-1,0;MATEID=204664_2;EVENT=204664;SU=4;PE=0;SR=4;ALG=PROD;AF=5.94e-05;NSAMP=1;MSQ=23.81;AN=16834;AC=1;NS=8438;AC_Hom=0;AC_Het=1;AC_Hemi=0;MAF=5.92557e-05;HWE=1;NFAM=1	SVTYPE=BND;POS=118459166;STRANDS=+-:4;IMPRECISE;CIPOS=-10,8;CIEND=-9,8;CIPOS95=-1,0;CIEND95=0,0;MATEID=204664_1;EVENT=204664;SECONDARY;SU=4;PE=0;SR=4;ALG=PROD;AF=5.94e-05;NSAMP=1;MSQ=23.81;AN=16834;AC=1;NS=8438;AC_Hom=0;AC_Het=1;AC_Hemi=0;MAF=5.92557e-05;HWE=1;NFAM=1
5	118459139	118459583	12	52802798	52803101	53858	10170.1	+	+	BND	LOW	53858_1	N	N]12:52802823]	53858_2	N	N]5:118459174]	SVTYPE=BND;POS=118459174;STRANDS=++:24;IMPRECISE;CIPOS=-35,409;CIEND=-25,278;CIPOS95=-35,68;CIEND95=-25,36;MATEID=53858_2;EVENT=53858;SU=24;PE=24;SR=0;ALG=PROD;AF=0.0256;NSAMP=431;MSQ=22.32;AN=16834;AC=431;NS=8438;AC_Hom=0;AC_Het=431;AC_Hemi=0;MAF=0.0255392;HWE=0.00696897;NFAM=424	SVTYPE=BND;POS=52802823;STRANDS=++:24;IMPRECISE;CIPOS=-25,278;CIEND=-35,409;CIPOS95=-25,36;CIEND95=-35,68;MATEID=53858_1;EVENT=53858;SECONDARY;SU=24;PE=24;SR=0;ALG=PROD;AF=0.0256;NSAMP=431;MSQ=22.32;AN=16834;AC=431;NS=8438;AC_Hom=0;AC_Het=431;AC_Hemi=0;MAF=0.0255392;HWE=0.00696897;NFAM=424
5	118459230	118459473	14	73296351	73296863	54564	99185.7	-	+	BND	LOW	54564_1	N	]14:73296381]N	54564_2	N	N[5:118459444[	SVTYPE=BND;POS=118459444;STRANDS=-+:8;IMPRECISE;CIPOS=-213,30;CIEND=-30,482;CIPOS95=-61,30;CIEND95=-30,117;MATEID=54564_2;EVENT=54564;SU=8;PE=8;SR=0;ALG=PROD;AF=0.1717;NSAMP=2890;MSQ=33.83;AN=16834;AC=2890;NS=8438;AC_Hom=0;AC_Het=2897;AC_Hemi=0;MAF=0.171664;HWE=0;NFAM=2589	SVTYPE=BND;POS=73296381;STRANDS=-+:8;IMPRECISE;CIPOS=-30,482;CIEND=-213,30;CIPOS95=-30,117;CIEND95=-61,30;MATEID=54564_1;EVENT=54564;SECONDARY;SU=8;PE=8;SR=0;ALG=PROD;AF=0.1717;NSAMP=2890;MSQ=33.83;AN=16834;AC=2890;NS=8438;AC_Hom=0;AC_Het=2897;AC_Hemi=0;MAF=0.171664;HWE=0;NFAM=2589
5	118459237	118459447	9	116445642	116446022	57911	61669.9	-	+	BND	LOW	57911_1	N	]9:116445658]N	57911_2	N	N[5:118459437[	SVTYPE=BND;POS=118459437;STRANDS=-+:216;IMPRECISE;CIPOS=-199,11;CIEND=-16,364;CIPOS95=-8,8;CIEND95=-16,36;MATEID=57911_2;EVENT=57911;SU=216;PE=216;SR=0;ALG=PROD;AF=0.1097;NSAMP=1847;MSQ=32.65;AN=16834;AC=1847;NS=8438;AC_Hom=0;AC_Het=1850;AC_Hemi=0;MAF=0.109623;HWE=0;NFAM=1631	SVTYPE=BND;POS=116445658;STRANDS=-+:216;IMPRECISE;CIPOS=-16,364;CIEND=-199,11;CIPOS95=-16,36;CIEND95=-8,8;MATEID=57911_1;EVENT=57911;SECONDARY;SU=216;PE=216;SR=0;ALG=PROD;AF=0.1097;NSAMP=1847;MSQ=32.65;AN=16834;AC=1847;NS=8438;AC_Hom=0;AC_Het=1850;AC_Hemi=0;MAF=0.109623;HWE=0;NFAM=1631
5	118459434	118459451	9	111763171	111763188	57897	179263.0	-	-	BND	LOW	57897_1	N	[9:111763181[N	57897_2	N	[5:118459444[N	SVTYPE=BND;POS=118459444;STRANDS=--:4;CIPOS=-9,8;CIEND=-9,8;CIPOS95=0,0;CIEND95=0,0;MATEID=57897_2;EVENT=57897;SU=4;PE=0;SR=4;ALG=PROD;AF=0.2688;NSAMP=4525;MSQ=39.21;AN=16834;AC=4525;NS=8438;AC_Hom=0;AC_Het=4535;AC_Hemi=0;MAF=0.268725;HWE=0;NFAM=3956	SVTYPE=BND;POS=111763181;STRANDS=--:4;CIPOS=-9,8;CIEND=-9,8;CIPOS95=0,0;CIEND95=0,0;MATEID=57897_1;EVENT=57897;SECONDARY;SU=4;PE=0;SR=4;ALG=PROD;AF=0.2688;NSAMP=4525;MSQ=39.21;AN=16834;AC=4525;NS=8438;AC_Hom=0;AC_Het=4535;AC_Hemi=0;MAF=0.268725;HWE=0;NFAM=3956
5	118459443	118459443	13	111339739	111339739	54355	426206.0	-	-	BND	LOW	54355_1	N	[13:111339740[N	54355_2	N	[5:118459444[N	SVTYPE=BND;POS=118459444;STRANDS=--:3479;CIPOS=0,0;CIEND=0,0;CIPOS95=0,0;CIEND95=0,0;MATEID=54355_2;EVENT=54355;SU=3479;PE=870;SR=2609;ALG=PROD;AF=0.3413;NSAMP=5745;MSQ=73.91;AN=16834;AC=5745;NS=8438;AC_Hom=0;AC_Het=5757;AC_Hemi=0;MAF=0.341135;HWE=0;NFAM=5004	SVTYPE=BND;POS=111339740;STRANDS=--:3479;CIPOS=0,0;CIEND=0,0;CIPOS95=0,0;CIEND95=0,0;MATEID=54355_1;EVENT=54355;SECONDARY;SU=3479;PE=870;SR=2609;ALG=PROD;AF=0.3413;NSAMP=5745;MSQ=73.91;AN=16834;AC=5745;NS=8438;AC_Hom=0;AC_Het=5757;AC_Hemi=0;MAF=0.341135;HWE=0;NFAM=5004
5	118508989	118509394	11	13305622	13305863	53354	1074.58	-	+	BND	LOW	53354_1	N	]11:13305672]N	53354_2	N	N[5:118509364[	SVTYPE=BND;POS=118509364;STRANDS=-+:67;IMPRECISE;CIPOS=-374,31;CIEND=-50,191;CIPOS95=-78,31;CIEND95=-6,6;MATEID=53354_2;EVENT=53354;SU=67;PE=67;SR=0;ALG=PROD;AF=0.002317;NSAMP=39;MSQ=26.44;AN=16834;AC=39;NS=8438;AC_Hom=0;AC_Het=39;AC_Hemi=0;MAF=0.00231097;HWE=1;NFAM=39	SVTYPE=BND;POS=13305672;STRANDS=-+:67;IMPRECISE;CIPOS=-50,191;CIEND=-374,31;CIPOS95=-6,6;CIEND95=-78,31;MATEID=53354_1;EVENT=53354;SECONDARY;SU=67;PE=67;SR=0;ALG=PROD;AF=0.002317;NSAMP=39;MSQ=26.44;AN=16834;AC=39;NS=8438;AC_Hom=0;AC_Het=39;AC_Hemi=0;MAF=0.00231097;HWE=1;NFAM=39
5	118509286	118509521	6	103260617	103261029	56523	4493.78	-	-	BND	LOW	56523_1	N	[6:103261000[N	56523_2	N	[5:118509472[N	SVTYPE=BND;POS=118509472;STRANDS=--:29;IMPRECISE;CIPOS=-185,50;CIEND=-382,30;CIPOS95=-18,18;CIEND95=-92,30;MATEID=56523_2;EVENT=56523;SU=29;PE=29;SR=0;ALG=PROD;AF=0.01176;NSAMP=198;MSQ=21;AN=16832;AC=198;NS=8437;AC_Hom=0;AC_Het=201;AC_Hemi=0;MAF=0.0119118;HWE=0.63454;NFAM=189	SVTYPE=BND;POS=103261000;STRANDS=--:29;IMPRECISE;CIPOS=-382,30;CIEND=-185,50;CIPOS95=-92,30;CIEND95=-18,18;MATEID=56523_1;EVENT=56523;SECONDARY;SU=29;PE=29;SR=0;ALG=PROD;AF=0.01176;NSAMP=198;MSQ=21;AN=16832;AC=198;NS=8437;AC_Hom=0;AC_Het=201;AC_Hemi=0;MAF=0.0119118;HWE=0.63454;NFAM=189
5	118509345	118509399	5	147557225	147557284	310992	1795.35	-	-	BND	LOW	310992_1	N	[5:147557256[N	310992_2	N	[5:118509373[N	SVTYPE=BND;POS=118509373;STRANDS=--:109;CIPOS=-27,27;CIEND=-30,29;CIPOS95=0,0;CIEND95=0,0;MATEID=310992_2;EVENT=310992;SU=109;PE=94;SR=15;ALG=PROD;AF=0.003445;NSAMP=58;MSQ=29.13;AN=16834;AC=58;NS=8438;AC_Hom=0;AC_Het=58;AC_Hemi=0;MAF=0.00343683;HWE=1;NFAM=57	SVTYPE=BND;POS=147557256;STRANDS=--:109;CIPOS=-30,29;CIEND=-27,27;CIPOS95=0,0;CIEND95=0,0;MATEID=310992_1;EVENT=310992;SECONDARY;SU=109;PE=94;SR=15;ALG=PROD;AF=0.003445;NSAMP=58;MSQ=29.13;AN=16834;AC=58;NS=8438;AC_Hom=0;AC_Het=58;AC_Hemi=0;MAF=0.00343683;HWE=1;NFAM=57
5	118509453	118509789	5	147557255	147557339	310993	1091.94	+	+	BND	LOW	310993_1	N	N]5:147557290]	310993_2	N	N]5:118509485]	SVTYPE=BND;POS=118509485;STRANDS=++:83;IMPRECISE;CIPOS=-32,304;CIEND=-35,49;CIPOS95=-32,47;CIEND95=-5,5;MATEID=310993_2;EVENT=310993;SU=83;PE=83;SR=0;ALG=PROD;AF=0.001663;NSAMP=28;MSQ=37.86;AN=16834;AC=28;NS=8438;AC_Hom=0;AC_Het=30;AC_Hemi=0;MAF=0.00177767;HWE=1;NFAM=28	SVTYPE=BND;POS=147557290;STRANDS=++:83;IMPRECISE;CIPOS=-35,49;CIEND=-32,304;CIPOS95=-5,5;CIEND95=-32,47;MATEID=310993_1;EVENT=310993;SECONDARY;SU=83;PE=83;SR=0;ALG=PROD;AF=0.001663;NSAMP=28;MSQ=37.86;AN=16834;AC=28;NS=8438;AC_Hom=0;AC_Het=30;AC_Hemi=0;MAF=0.00177767;HWE=1;NFAM=28
5	118521228	118521228	6	29804811	29804811	56290	65256.3	+	+	BND	LOW	56290_1	N	N]6:29804811]	56290_2	N	N]5:118521228]	SVTYPE=BND;POS=118521228;STRANDS=++:2040;CIPOS=0,0;CIEND=0,0;CIPOS95=0,0;CIEND95=0,0;MATEID=56290_2;EVENT=56290;SU=2040;PE=0;SR=2040;ALG=PROD;AF=0.0872;NSAMP=1468;MSQ=43.93;AN=16834;AC=1468;NS=8438;AC_Hom=0;AC_Het=1471;AC_Hemi=0;MAF=0.0871652;HWE=4.51192e-31;NFAM=1413	SVTYPE=BND;POS=29804811;STRANDS=++:2040;CIPOS=0,0;CIEND=0,0;CIPOS95=0,0;CIEND95=0,0;MATEID=56290_1;EVENT=56290;SECONDARY;SU=2040;PE=0;SR=2040;ALG=PROD;AF=0.0872;NSAMP=1468;MSQ=43.93;AN=16834;AC=1468;NS=8438;AC_Hom=0;AC_Het=1471;AC_Hemi=0;MAF=0.0871652;HWE=4.51192e-31;NFAM=1413
5	118538379	118538608	8	96345359	96345927	57514	158.63	-	+	BND	LOW	57514_1	N	]8:96345388]N	57514_2	N	N[5:118538579[	SVTYPE=BND;POS=118538579;STRANDS=-+:8;IMPRECISE;CIPOS=-199,30;CIEND=-29,539;CIPOS95=-58,30;CIEND95=-29,151;MATEID=57514_2;EVENT=57514;SU=8;PE=8;SR=0;ALG=PROD;AF=0.0004158;NSAMP=7;MSQ=21.32;AN=16834;AC=7;NS=8438;AC_Hom=0;AC_Het=7;AC_Hemi=0;MAF=0.00041479;HWE=1;NFAM=7	SVTYPE=BND;POS=96345388;STRANDS=-+:8;IMPRECISE;CIPOS=-29,539;CIEND=-199,30;CIPOS95=-29,151;CIEND95=-58,30;MATEID=57514_1;EVENT=57514;SECONDARY;SU=8;PE=8;SR=0;ALG=PROD;AF=0.0004158;NSAMP=7;MSQ=21.32;AN=16834;AC=7;NS=8438;AC_Hom=0;AC_Het=7;AC_Hemi=0;MAF=0.00041479;HWE=1;NFAM=7
5	118538549	118538569	8	13322294	13322314	57260	172.81	-	+	BND	LOW	57260_1	N	]8:13322304]N	57260_2	N	N[5:118538560[	SVTYPE=BND;POS=118538560;STRANDS=-+:5;CIPOS=-10,10;CIEND=-10,10;CIPOS95=0,0;CIEND95=0,0;MATEID=57260_2;EVENT=57260;SU=5;PE=0;SR=5;ALG=PROD;AF=0.000297;NSAMP=5;MSQ=31.42;AN=16834;AC=5;NS=8438;AC_Hom=0;AC_Het=5;AC_Hemi=0;MAF=0.000296279;HWE=1;NFAM=5	SVTYPE=BND;POS=13322304;STRANDS=-+:5;CIPOS=-10,10;CIEND=-10,10;CIPOS95=0,0;CIEND95=0,0;MATEID=57260_1;EVENT=57260;SECONDARY;SU=5;PE=0;SR=5;ALG=PROD;AF=0.000297;NSAMP=5;MSQ=31.42;AN=16834;AC=5;NS=8438;AC_Hom=0;AC_Het=5;AC_Hemi=0;MAF=0.000296279;HWE=1;NFAM=5
5	118563092	118563137	5	118563162	118563209	204665	476.68	+	-	BND	LOW	204665_1	N	N[5:118563187[	204665_2	N	]5:118563115]N	SVTYPE=BND;POS=118563115;STRANDS=+-:20;CIPOS=-23,22;CIEND=-24,23;CIPOS95=0,0;CIEND95=0,0;MATEID=204665_2;EVENT=204665;SU=20;PE=0;SR=20;ALG=PROD;AF=0.0001188;NSAMP=2;MSQ=238.27;AN=16834;AC=2;NS=8438;AC_Hom=0;AC_Het=2;AC_Hemi=0;MAF=0.000118511;HWE=1;NFAM=1	SVTYPE=BND;POS=118563187;STRANDS=+-:20;CIPOS=-24,23;CIEND=-23,22;CIPOS95=0,0;CIEND95=0,0;MATEID=204665_1;EVENT=204665;SECONDARY;SU=20;PE=0;SR=20;ALG=PROD;AF=0.0001188;NSAMP=2;MSQ=238.27;AN=16834;AC=2;NS=8438;AC_Hom=0;AC_Het=2;AC_Hemi=0;MAF=0.000118511;HWE=1;NFAM=1
5	118577113	118577313	X	16429751	16429953	58069	36167.4	-	-	BND	LOW	58069_1	N	[X:16429948[N	58069_2	N	[5:118577311[N	SVTYPE=BND;POS=118577311;STRANDS=--:846;IMPRECISE;CIPOS=-197,3;CIEND=-196,6;CIPOS95=-12,3;CIEND95=-12,6;MATEID=58069_2;EVENT=58069;SU=846;PE=846;SR=0;ALG=PROD;AF=0.06356;NSAMP=1070;MSQ=33.11;AN=16834;AC=1070;NS=8438;AC_Hom=0;AC_Het=1071;AC_Hemi=0;MAF=0.0634629;HWE=3.5318e-16;NFAM=912	SVTYPE=BND;POS=16429948;STRANDS=--:846;IMPRECISE;CIPOS=-196,6;CIEND=-197,3;CIPOS95=-12,6;CIEND95=-12,3;MATEID=58069_1;EVENT=58069;SECONDARY;SU=846;PE=846;SR=0;ALG=PROD;AF=0.06356;NSAMP=1070;MSQ=33.11;AN=16834;AC=1070;NS=8438;AC_Hom=0;AC_Het=1071;AC_Hemi=0;MAF=0.0634629;HWE=3.5318e-16;NFAM=912
5	118577365	118577727	6	16894741	16895097	56239	23424.5	+	+	BND	LOW	56239_1	N	N]6:16894758]	56239_2	N	N]5:118577369]	SVTYPE=BND;POS=118577369;STRANDS=++:164;IMPRECISE;CIPOS=-4,358;CIEND=-17,339;CIPOS95=-4,45;CIEND95=-17,34;MATEID=56239_2;EVENT=56239;SU=164;PE=164;SR=0;ALG=PROD;AF=0.04497;NSAMP=757;MSQ=30.26;AN=16834;AC=757;NS=8438;AC_Hom=0;AC_Het=759;AC_Hemi=0;MAF=0.0449751;HWE=3.1865e-08;NFAM=634	SVTYPE=BND;POS=16894758;STRANDS=++:164;IMPRECISE;CIPOS=-17,339;CIEND=-4,358;CIPOS95=-17,34;CIEND95=-4,45;MATEID=56239_1;EVENT=56239;SECONDARY;SU=164;PE=164;SR=0;ALG=PROD;AF=0.04497;NSAMP=757;MSQ=30.26;AN=16834;AC=757;NS=8438;AC_Hom=0;AC_Het=759;AC_Hemi=0;MAF=0.0449751;HWE=3.1865e-08;NFAM=634
5	118583732	118583741	5	118585045	118585053	204666	374.66	+	-	DEL	PASS	204666	N	<DEL>	.	.	.	SVTYPE=DEL;POS=118583737;SVLEN=-1314;END=118585051;STRANDS=+-:14;CIPOS=-5,4;CIEND=-6,2;CIPOS95=0,0;CIEND95=0,0;SU=14;PE=7;SR=7;ALG=PROD;AF=5.94e-05;NSAMP=1;MSQ=374.66;AN=16834;AC=1;NS=8438;AC_Hom=0;AC_Het=1;AC_Hemi=0;MAF=5.92557e-05;HWE=1;NFAM=1	.
5	118616993	118617010	10	20126375	20126392	52878	98.27	+	+	BND	LOW	52878_1	N	N]10:20126384]	52878_2	N	N]5:118617002]	SVTYPE=BND;POS=118617002;STRANDS=++:4;CIPOS=-9,8;CIEND=-9,8;CIPOS95=0,0;CIEND95=0,0;MATEID=52878_2;EVENT=52878;SU=4;PE=0;SR=4;ALG=PROD;AF=0.0003564;NSAMP=6;MSQ=14.01;AN=16834;AC=6;NS=8438;AC_Hom=0;AC_Het=6;AC_Hemi=0;MAF=0.000355534;HWE=1;NFAM=6	SVTYPE=BND;POS=20126384;STRANDS=++:4;CIPOS=-9,8;CIEND=-9,8;CIPOS95=0,0;CIEND95=0,0;MATEID=52878_1;EVENT=52878;SECONDARY;SU=4;PE=0;SR=4;ALG=PROD;AF=0.0003564;NSAMP=6;MSQ=14.01;AN=16834;AC=6;NS=8438;AC_Hom=0;AC_Het=6;AC_Hemi=0;MAF=0.000355534;HWE=1;NFAM=6
5	118628329	118628340	5	118628383	118628394	204667	14319.4	+	-	BND	LOW	204667_1	N	N[5:118628390[	204667_2	N	]5:118628335]N	SVTYPE=BND;POS=118628335;STRANDS=+-:6;CIPOS=-6,5;CIEND=-6,5;CIPOS95=0,0;CIEND95=0,0;MATEID=204667_2;EVENT=204667;SU=6;PE=0;SR=6;ALG=PROD;AF=0.04374;NSAMP=725;MSQ=18.14;AN=16804;AC=735;NS=8423;AC_Hom=20;AC_Het=717;AC_Hemi=0;MAF=0.0437493;HWE=0.118502;NFAM=699	SVTYPE=BND;POS=118628390;STRANDS=+-:6;CIPOS=-6,5;CIEND=-6,5;CIPOS95=0,0;CIEND95=0,0;MATEID=204667_1;EVENT=204667;SECONDARY;SU=6;PE=0;SR=6;ALG=PROD;AF=0.04374;NSAMP=725;MSQ=18.14;AN=16804;AC=735;NS=8423;AC_Hom=20;AC_Het=717;AC_Hemi=0;MAF=0.0437493;HWE=0.118502;NFAM=699
5	118630889	118630906	X	103917914	103917931	58297	297.24	-	+	BND	LOW	58297_1	N	]X:103917923]N	58297_2	N	N[5:118630899[	SVTYPE=BND;POS=118630899;STRANDS=-+:4;CIPOS=-9,8;CIEND=-9,8;CIPOS95=0,0;CIEND95=0,0;MATEID=58297_2;EVENT=58297;SU=4;PE=0;SR=4;ALG=PROD;AF=0.0007128;NSAMP=12;MSQ=20.01;AN=16834;AC=12;NS=8438;AC_Hom=0;AC_Het=12;AC_Hemi=0;MAF=0.000711069;HWE=1;NFAM=12	SVTYPE=BND;POS=103917923;STRANDS=-+:4;CIPOS=-9,8;CIEND=-9,8;CIPOS95=0,0;CIEND95=0,0;MATEID=58297_1;EVENT=58297;SECONDARY;SU=4;PE=0;SR=4;ALG=PROD;AF=0.0007128;NSAMP=12;MSQ=20.01;AN=16834;AC=12;NS=8438;AC_Hom=0;AC_Het=12;AC_Hemi=0;MAF=0.000711069;HWE=1;NFAM=12
5	118660689	118660703	5	118665350	118665367	204669	524.51	+	-	DEL	PASS	204669	N	<DEL>	.	.	.	SVTYPE=DEL;POS=118660695;SVLEN=-4662;END=118665357;STRANDS=+-:23;CIPOS=-6,8;CIEND=-7,10;CIPOS95=0,0;CIEND95=0,0;SU=23;PE=13;SR=10;ALG=PROD;AF=5.94e-05;NSAMP=1;MSQ=524.51;AN=16834;AC=1;NS=8438;AC_Hom=0;AC_Het=1;AC_Hemi=0;MAF=5.92557e-05;HWE=1;NFAM=1	.
5	118662796	118663330	X	947882	948204	57997	149.6	-	-	BND	LOW	57997_1	N	[X:948175[N	57997_2	N	[5:118663301[N	SVTYPE=BND;POS=118663301;STRANDS=--:9;IMPRECISE;CIPOS=-504,30;CIEND=-292,30;CIPOS95=-147,30;CIEND95=-119,30;MATEID=57997_2;EVENT=57997;SU=9;PE=9;SR=0;ALG=PROD;AF=0.0003564;NSAMP=6;MSQ=24.3;AN=16834;AC=6;NS=8438;AC_Hom=0;AC_Het=6;AC_Hemi=0;MAF=0.000355534;HWE=1;NFAM=6	SVTYPE=BND;POS=948175;STRANDS=--:9;IMPRECISE;CIPOS=-292,30;CIEND=-504,30;CIPOS95=-119,30;CIEND95=-147,30;MATEID=57997_1;EVENT=57997;SECONDARY;SU=9;PE=9;SR=0;ALG=PROD;AF=0.0003564;NSAMP=6;MSQ=24.3;AN=16834;AC=6;NS=8438;AC_Hom=0;AC_Het=6;AC_Hemi=0;MAF=0.000355534;HWE=1;NFAM=6
5	118668054	118668063	5	118669454	118669462	204670	290.68	+	-	DEL	PASS	204670	N	<DEL>	.	.	.	SVTYPE=DEL;POS=118668059;SVLEN=-1401;END=118669460;STRANDS=+-:13;CIPOS=-5,4;CIEND=-6,2;CIPOS95=0,0;CIEND95=0,0;SU=13;PE=7;SR=6;ALG=PROD;AF=5.94e-05;NSAMP=1;MSQ=290.68;AN=16834;AC=1;NS=8438;AC_Hom=0;AC_Het=1;AC_Hemi=0;MAF=5.92557e-05;HWE=1;NFAM=1	.
5	118686638	118686655	16	4050960	4050977	54925	25.11	-	-	BND	LOW	54925_1	N	[16:4050970[N	54925_2	N	[5:118686648[N	SVTYPE=BND;POS=118686648;STRANDS=--:4;CIPOS=-9,8;CIEND=-9,8;CIPOS95=0,0;CIEND95=0,0;MATEID=54925_2;EVENT=54925;SU=4;PE=0;SR=4;ALG=PROD;AF=5.94e-05;NSAMP=1;MSQ=23.87;AN=16834;AC=1;NS=8438;AC_Hom=0;AC_Het=1;AC_Hemi=0;MAF=5.92557e-05;HWE=1;NFAM=1	SVTYPE=BND;POS=4050970;STRANDS=--:4;CIPOS=-9,8;CIEND=-9,8;CIPOS95=0,0;CIEND95=0,0;MATEID=54925_1;EVENT=54925;SECONDARY;SU=4;PE=0;SR=4;ALG=PROD;AF=5.94e-05;NSAMP=1;MSQ=23.87;AN=16834;AC=1;NS=8438;AC_Hom=0;AC_Het=1;AC_Hemi=0;MAF=5.92557e-05;HWE=1;NFAM=1
5	118692049	118692057	5	118703012	118703029	204671	6636.4	+	-	DEL	PASS	204671	N	<DEL>	.	.	.	SVTYPE=DEL;POS=118692053;SVLEN=-10969;END=118703022;STRANDS=+-:281;CIPOS=-4,4;CIEND=-10,7;CIPOS95=0,0;CIEND95=0,0;SU=281;PE=146;SR=135;ALG=PROD;AF=0.0008317;NSAMP=14;MSQ=474.03;AN=16834;AC=14;NS=8438;AC_Hom=0;AC_Het=14;AC_Hemi=0;MAF=0.00082958;HWE=1;NFAM=7	.
5	118714997	118715004	5	118719445	118719451	280419	3913.63	-	+	BND	LOW	280419_1	N	]5:118719448]N	280419_2	N	N[5:118715003[	SVTYPE=BND;POS=118715003;STRANDS=-+:331;CIPOS=-5,2;CIEND=-3,3;CIPOS95=0,0;CIEND95=0,0;MATEID=280419_2;EVENT=280419;SU=331;PE=213;SR=118;ALG=PROD;AF=0.001485;NSAMP=17;MSQ=230.18;AN=16834;AC=25;NS=8438;AC_Hom=16;AC_Het=9;AC_Hemi=0;MAF=0.00148139;HWE=6.30651e-22;NFAM=17	SVTYPE=BND;POS=118719448;STRANDS=-+:331;CIPOS=-3,3;CIEND=-5,2;CIPOS95=0,0;CIEND95=0,0;MATEID=280419_1;EVENT=280419;SECONDARY;SU=331;PE=213;SR=118;ALG=PROD;AF=0.001485;NSAMP=17;MSQ=230.18;AN=16834;AC=25;NS=8438;AC_Hom=16;AC_Het=9;AC_Hemi=0;MAF=0.00148139;HWE=6.30651e-22;NFAM=17
5	118736768	118736774	5	118738415	118738420	204672	8975.54	+	-	BND	PASS	204672_1	N	N[5:118738420[	204672_2	N	]5:118736771]N	SVTYPE=BND;POS=118736771;STRANDS=+-:399;CIPOS=-3,3;CIEND=-4,1;CIPOS95=0,0;CIEND95=0,0;MATEID=204672_2;EVENT=204672;SU=399;PE=250;SR=149;ALG=PROD;AF=0.001723;NSAMP=29;MSQ=309.48;AN=16834;AC=29;NS=8438;AC_Hom=0;AC_Het=29;AC_Hemi=0;MAF=0.00171842;HWE=1;NFAM=28	SVTYPE=BND;POS=118738420;STRANDS=+-:399;CIPOS=-4,1;CIEND=-3,3;CIPOS95=0,0;CIEND95=0,0;MATEID=204672_1;EVENT=204672;SECONDARY;SU=399;PE=250;SR=149;ALG=PROD;AF=0.001723;NSAMP=29;MSQ=309.48;AN=16834;AC=29;NS=8438;AC_Hom=0;AC_Het=29;AC_Hemi=0;MAF=0.00171842;HWE=1;NFAM=28
5	118795559	118795579	5	118795860	118795877	204673	114.66	+	-	MEI	PASS	204673	N	<DEL:ME:SINE|Alu|AluYk4>	.	.	.	SVTYPE=MEI;POS=118795569;SVLEN=-300;END=118795869;STRANDS=+-:19;CIPOS=-10,10;CIEND=-9,8;CIPOS95=0,0;CIEND95=0,0;SU=19;PE=0;SR=19;ALG=PROD;AF=0.000297;NSAMP=5;MSQ=21.53;AN=16834;AC=5;NS=8438;AC_Hom=0;AC_Het=5;AC_Hemi=0;MAF=0.000296279;HWE=1;NFAM=5	.
5	118826086	118826133	5	118828943	118828990	310995	467.33	+	+	BND	LOW	310995_1	N	N]5:118828967]	310995_2	N	N]5:118826110]	SVTYPE=BND;POS=118826110;STRANDS=++:29;CIPOS=-24,23;CIEND=-24,23;CIPOS95=0,0;CIEND95=0,0;MATEID=310995_2;EVENT=310995;SU=29;PE=12;SR=17;ALG=PROD;AF=0.0001188;NSAMP=2;MSQ=233.66;AN=16834;AC=2;NS=8438;AC_Hom=0;AC_Het=2;AC_Hemi=0;MAF=0.000118511;HWE=1;NFAM=2	SVTYPE=BND;POS=118828967;STRANDS=++:29;CIPOS=-24,23;CIEND=-24,23;CIPOS95=0,0;CIEND95=0,0;MATEID=310995_1;EVENT=310995;SECONDARY;SU=29;PE=12;SR=17;ALG=PROD;AF=0.0001188;NSAMP=2;MSQ=233.66;AN=16834;AC=2;NS=8438;AC_Hom=0;AC_Het=2;AC_Hemi=0;MAF=0.000118511;HWE=1;NFAM=2
5	118826099	118826143	5	118828652	118828712	310994	359.31	-	-	BND	LOW	310994_1	N	[5:118828683[N	310994_2	N	[5:118826123[N	SVTYPE=BND;POS=118826123;STRANDS=--:26;CIPOS=-23,21;CIEND=-30,30;CIPOS95=0,0;CIEND95=0,0;MATEID=310994_2;EVENT=310994;SU=26;PE=10;SR=16;ALG=PROD;AF=0.0001188;NSAMP=2;MSQ=179.66;AN=16834;AC=2;NS=8438;AC_Hom=0;AC_Het=2;AC_Hemi=0;MAF=0.000118511;HWE=1;NFAM=2	SVTYPE=BND;POS=118828683;STRANDS=--:26;CIPOS=-30,30;CIEND=-23,21;CIPOS95=0,0;CIEND95=0,0;MATEID=310994_1;EVENT=310994;SECONDARY;SU=26;PE=10;SR=16;ALG=PROD;AF=0.0001188;NSAMP=2;MSQ=179.66;AN=16834;AC=2;NS=8438;AC_Hom=0;AC_Het=2;AC_Hemi=0;MAF=0.000118511;HWE=1;NFAM=2
5	118839617	118839674	5	118839823	118839879	280420	321.75	-	+	DUP	PASS	280420	N	<DUP>	.	.	.	SVTYPE=DUP;POS=118839646;SVLEN=205;END=118839851;STRANDS=-+:8;CIPOS=-29,28;CIEND=-28,28;CIPOS95=0,0;CIEND95=0,0;SU=8;PE=1;SR=7;ALG=PROD;AF=0.000594;NSAMP=10;MSQ=31.73;AN=16834;AC=10;NS=8438;AC_Hom=0;AC_Het=10;AC_Hemi=0;MAF=0.000592557;HWE=1;NFAM=10	.
5	118890755	118891103	5	118891562	118891816	204674	62.87	+	-	DEL	PASS	204674	N	<DEL>	.	.	.	SVTYPE=DEL;POS=118890765;SVLEN=-1041;END=118891806;STRANDS=+-:5;IMPRECISE;CIPOS=-10,338;CIEND=-244,10;CIPOS95=-2,94;CIEND95=-121,2;SU=5;PE=5;SR=0;ALG=PROD;AF=5.94e-05;NSAMP=1;MSQ=62.87;AN=16834;AC=1;NS=8438;AC_Hom=0;AC_Het=1;AC_Hemi=0;MAF=5.92557e-05;HWE=1;NFAM=1	.
5	118905074	118905093	5	118906368	118906384	280421	363.66	-	+	BND	PASS	280421_1	N	]5:118906374]N	280421_2	N	N[5:118905085[	SVTYPE=BND;POS=118905085;STRANDS=-+:26;CIPOS=-10,9;CIEND=-6,10;CIPOS95=0,0;CIEND95=0,0;MATEID=280421_2;EVENT=280421;SU=26;PE=19;SR=7;ALG=PROD;AF=0.0001188;NSAMP=1;MSQ=362.87;AN=16834;AC=2;NS=8438;AC_Hom=2;AC_Het=0;AC_Hemi=0;MAF=0.000118511;HWE=5.92593e-05;NFAM=1	SVTYPE=BND;POS=118906374;STRANDS=-+:26;CIPOS=-6,10;CIEND=-10,9;CIPOS95=0,0;CIEND95=0,0;MATEID=280421_1;EVENT=280421;SECONDARY;SU=26;PE=19;SR=7;ALG=PROD;AF=0.0001188;NSAMP=1;MSQ=362.87;AN=16834;AC=2;NS=8438;AC_Hom=2;AC_Het=0;AC_Hemi=0;MAF=0.000118511;HWE=5.92593e-05;NFAM=1
5	118905080	118905088	5	118905894	118905904	204675	215.53	+	-	BND	LOW	204675_1	N	N[5:118905901[	204675_2	N	]5:118905084]N	SVTYPE=BND;POS=118905084;STRANDS=+-:14;CIPOS=-4,4;CIEND=-6,4;CIPOS95=0,0;CIEND95=0,0;MATEID=204675_2;EVENT=204675;SU=14;PE=8;SR=6;ALG=PROD;AF=5.94e-05;NSAMP=1;MSQ=215.53;AN=16834;AC=1;NS=8438;AC_Hom=0;AC_Het=1;AC_Hemi=0;MAF=5.92557e-05;HWE=1;NFAM=1	SVTYPE=BND;POS=118905901;STRANDS=+-:14;CIPOS=-6,4;CIEND=-4,4;CIPOS95=0,0;CIEND95=0,0;MATEID=204675_1;EVENT=204675;SECONDARY;SU=14;PE=8;SR=6;ALG=PROD;AF=5.94e-05;NSAMP=1;MSQ=215.53;AN=16834;AC=1;NS=8438;AC_Hom=0;AC_Het=1;AC_Hemi=0;MAF=5.92557e-05;HWE=1;NFAM=1
5	118915677	118915685	5	118916872	118916876	204676	341.66	+	-	DEL	PASS	204676	N	<DEL>	.	.	.	SVTYPE=DEL;POS=118915681;SVLEN=-1192;END=118916873;STRANDS=+-:15;CIPOS=-4,4;CIEND=-1,3;CIPOS95=0,0;CIEND95=0,0;SU=15;PE=8;SR=7;ALG=PROD;AF=5.94e-05;NSAMP=1;MSQ=341.66;AN=16834;AC=1;NS=8438;AC_Hom=0;AC_Het=1;AC_Hemi=0;MAF=5.92557e-05;HWE=1;NFAM=1	.
5	118935015	118935566	16	34229720	34230250	55027	1447.56	-	+	BND	LOW	55027_1	N	]16:34229751]N	55027_2	N	N[5:118935536[	SVTYPE=BND;POS=118935536;STRANDS=-+:8;IMPRECISE;CIPOS=-520,31;CIEND=-31,499;CIPOS95=-151,31;CIEND95=-31,135;MATEID=55027_2;EVENT=55027;SU=8;PE=8;SR=0;ALG=PROD;AF=0.004455;NSAMP=75;MSQ=17.68;AN=16834;AC=75;NS=8438;AC_Hom=0;AC_Het=75;AC_Hemi=0;MAF=0.00444418;HWE=1;NFAM=74	SVTYPE=BND;POS=34229751;STRANDS=-+:8;IMPRECISE;CIPOS=-31,499;CIEND=-520,31;CIPOS95=-31,135;CIEND95=-151,31;MATEID=55027_1;EVENT=55027;SECONDARY;SU=8;PE=8;SR=0;ALG=PROD;AF=0.004455;NSAMP=75;MSQ=17.68;AN=16834;AC=75;NS=8438;AC_Hom=0;AC_Het=75;AC_Hemi=0;MAF=0.00444418;HWE=1;NFAM=74
5	118935165	118935544	6	119721476	119721982	56578	21.0	-	+	BND	LOW	56578_1	N	]6:119721486]N	56578_2	N	N[5:118935535[	SVTYPE=BND;POS=118935535;STRANDS=-+:4;IMPRECISE;CIPOS=-369,10;CIEND=-10,496;CIPOS95=-169,1;CIEND95=-1,173;MATEID=56578_2;EVENT=56578;SU=4;PE=4;SR=0;ALG=PROD;AF=0.0001188;NSAMP=2;MSQ=8.38;AN=16834;AC=2;NS=8438;AC_Hom=0;AC_Het=2;AC_Hemi=0;MAF=0.000118511;HWE=1;NFAM=2	SVTYPE=BND;POS=119721486;STRANDS=-+:4;IMPRECISE;CIPOS=-10,496;CIEND=-369,10;CIPOS95=-1,173;CIEND95=-169,1;MATEID=56578_1;EVENT=56578;SECONDARY;SU=4;PE=4;SR=0;ALG=PROD;AF=0.0001188;NSAMP=2;MSQ=8.38;AN=16834;AC=2;NS=8438;AC_Hom=0;AC_Het=2;AC_Hemi=0;MAF=0.000118511;HWE=1;NFAM=2
5	118935668	118936117	5	123549270	123549557	204677	8273.07	+	-	BND	LOW	204677_1	N	N[5:123549515[	204677_2	N	]5:118935718]N	SVTYPE=BND;POS=118935718;STRANDS=+-:33;IMPRECISE;CIPOS=-50,399;CIEND=-244,43;CIPOS95=-50,60;CIEND95=-59,43;MATEID=204677_2;EVENT=204677;SU=33;PE=33;SR=0;ALG=PROD;AF=0.01758;NSAMP=296;MSQ=27.08;AN=16834;AC=296;NS=8438;AC_Hom=0;AC_Het=297;AC_Hemi=0;MAF=0.017599;HWE=0.116834;NFAM=256	SVTYPE=BND;POS=123549515;STRANDS=+-:33;IMPRECISE;CIPOS=-244,43;CIEND=-50,399;CIPOS95=-59,43;CIEND95=-50,60;MATEID=204677_1;EVENT=204677;SECONDARY;SU=33;PE=33;SR=0;ALG=PROD;AF=0.01758;NSAMP=296;MSQ=27.08;AN=16834;AC=296;NS=8438;AC_Hom=0;AC_Het=297;AC_Hemi=0;MAF=0.017599;HWE=0.116834;NFAM=256
5	118937015	118937019	5	118938748	118938752	204678	36228.1	+	-	DEL	PASS	204678	N	<DEL>	.	.	.	SVTYPE=DEL;POS=118937016;SVLEN=-1735;END=118938751;STRANDS=+-:1219;CIPOS=-1,3;CIEND=-3,1;CIPOS95=0,0;CIEND95=0,0;SU=1219;PE=954;SR=265;ALG=PROD;AF=0.007247;NSAMP=122;MSQ=296.95;AN=16834;AC=122;NS=8438;AC_Hom=0;AC_Het=122;AC_Hemi=0;MAF=0.0072292;HWE=1;NFAM=121	.
5	118938879	118939275	5	119464829	119465213	310996	133.54	+	+	BND	LOW	310996_1	N	N]5:119464839]	310996_2	N	N]5:118938889]	SVTYPE=BND;POS=118938889;STRANDS=++:6;IMPRECISE;CIPOS=-10,386;CIEND=-10,374;CIPOS95=-1,121;CIEND95=-2,102;MATEID=310996_2;EVENT=310996;SU=6;PE=6;SR=0;ALG=PROD;AF=5.94e-05;NSAMP=1;MSQ=131.81;AN=16834;AC=1;NS=8438;AC_Hom=0;AC_Het=1;AC_Hemi=0;MAF=5.92557e-05;HWE=1;NFAM=1	SVTYPE=BND;POS=119464839;STRANDS=++:6;IMPRECISE;CIPOS=-10,374;CIEND=-10,386;CIPOS95=-2,102;CIEND95=-1,121;MATEID=310996_1;EVENT=310996;SECONDARY;SU=6;PE=6;SR=0;ALG=PROD;AF=5.94e-05;NSAMP=1;MSQ=131.81;AN=16834;AC=1;NS=8438;AC_Hom=0;AC_Het=1;AC_Hemi=0;MAF=5.92557e-05;HWE=1;NFAM=1
5	118940829	118941175	5	118941077	118941224	204679	13294.5	+	-	BND	LOW	204679_1	N	N[5:118941177[	204679_2	N	]5:118940841]N	SVTYPE=BND;POS=118940841;STRANDS=+-:132;IMPRECISE;CIPOS=-12,334;CIEND=-99,48;CIPOS95=-12,13;CIEND95=-6,6;MATEID=204679_2;EVENT=204679;SU=132;PE=132;SR=0;ALG=PROD;AF=0.00695;NSAMP=116;MSQ=114.32;AN=16834;AC=117;NS=8438;AC_Hom=2;AC_Het=116;AC_Hemi=0;MAF=0.00699218;HWE=0.337619;NFAM=114	SVTYPE=BND;POS=118941177;STRANDS=+-:132;IMPRECISE;CIPOS=-99,48;CIEND=-12,334;CIPOS95=-6,6;CIEND95=-12,13;MATEID=204679_1;EVENT=204679;SECONDARY;SU=132;PE=132;SR=0;ALG=PROD;AF=0.00695;NSAMP=116;MSQ=114.32;AN=16834;AC=117;NS=8438;AC_Hom=2;AC_Het=116;AC_Hemi=0;MAF=0.00699218;HWE=0.337619;NFAM=114
5	118956195	118956205	5	118961835	118961839	204680	21411.4	+	-	DEL	PASS	204680	N	<DEL>	.	.	.	SVTYPE=DEL;POS=118956199;SVLEN=-5639;END=118961838;STRANDS=+-:890;CIPOS=-4,6;CIEND=-3,1;CIPOS95=0,0;CIEND95=0,0;SU=890;PE=505;SR=385;ALG=PROD;AF=0.002436;NSAMP=39;MSQ=549.01;AN=16834;AC=41;NS=8438;AC_Hom=4;AC_Het=37;AC_Hemi=0;MAF=0.00242949;HWE=0.00103929;NFAM=38	.
5	118960479	118960499	5	118964696	118964702	310997	290.56	+	+	BND	PASS	310997_1	N	N]5:118964699]	310997_2	N	N]5:118960489]	SVTYPE=BND;POS=118960489;STRANDS=++:18;CIPOS=-10,10;CIEND=-3,3;CIPOS95=0,0;CIEND95=0,0;MATEID=310997_2;EVENT=310997;SU=18;PE=10;SR=8;ALG=PROD;AF=5.94e-05;NSAMP=1;MSQ=290.56;AN=16834;AC=1;NS=8438;AC_Hom=0;AC_Het=1;AC_Hemi=0;MAF=5.92557e-05;HWE=1;NFAM=1	SVTYPE=BND;POS=118964699;STRANDS=++:18;CIPOS=-3,3;CIEND=-10,10;CIPOS95=0,0;CIEND95=0,0;MATEID=310997_1;EVENT=310997;SECONDARY;SU=18;PE=10;SR=8;ALG=PROD;AF=5.94e-05;NSAMP=1;MSQ=290.56;AN=16834;AC=1;NS=8438;AC_Hom=0;AC_Het=1;AC_Hemi=0;MAF=5.92557e-05;HWE=1;NFAM=1
5	118960484	118960738	5	118970349	118970702	204681	572.35	+	-	DEL	PASS	204681	N	<DEL>	.	.	.	SVTYPE=DEL;POS=118960488;SVLEN=-10204;END=118970692;STRANDS=+-:17;IMPRECISE;CIPOS=-4,250;CIEND=-343,10;CIPOS95=0,87;CIEND95=-73,0;SU=17;PE=17;SR=0;ALG=PROD;AF=5.94e-05;NSAMP=1;MSQ=572.35;AN=16834;AC=1;NS=8438;AC_Hom=0;AC_Het=1;AC_Hemi=0;MAF=5.92557e-05;HWE=1;NFAM=1	.
5	118964587	118964596	5	118970687	118970696	310998	344.47	-	-	BND	PASS	310998_1	N	[5:118970693[N	310998_2	N	[5:118964595[N	SVTYPE=BND;POS=118964595;STRANDS=--:17;CIPOS=-7,2;CIEND=-5,4;CIPOS95=0,0;CIEND95=0,0;MATEID=310998_2;EVENT=310998;SU=17;PE=11;SR=6;ALG=PROD;AF=5.94e-05;NSAMP=1;MSQ=344.47;AN=16834;AC=1;NS=8438;AC_Hom=0;AC_Het=1;AC_Hemi=0;MAF=5.92557e-05;HWE=1;NFAM=1	SVTYPE=BND;POS=118970693;STRANDS=--:17;CIPOS=-5,4;CIEND=-7,2;CIPOS95=0,0;CIEND95=0,0;MATEID=310998_1;EVENT=310998;SECONDARY;SU=17;PE=11;SR=6;ALG=PROD;AF=5.94e-05;NSAMP=1;MSQ=344.47;AN=16834;AC=1;NS=8438;AC_Hom=0;AC_Het=1;AC_Hemi=0;MAF=5.92557e-05;HWE=1;NFAM=1
5	118975539	118975556	5	118975996	118976016	204682	410.47	+	-	DEL	PASS	204682	N	<DEL>	.	.	.	SVTYPE=DEL;POS=118975546;SVLEN=-460;END=118976006;STRANDS=+-:19;CIPOS=-7,10;CIEND=-10,10;CIPOS95=0,0;CIEND95=0,0;SU=19;PE=12;SR=7;ALG=PROD;AF=5.94e-05;NSAMP=1;MSQ=410.47;AN=16834;AC=1;NS=8438;AC_Hom=0;AC_Het=1;AC_Hemi=0;MAF=5.92557e-05;HWE=1;NFAM=1	.
5	118977405	118977655	8	31784662	31784992	57329	267847.0	-	-	BND	LOW	57329_1	N	[8:31784963[N	57329_2	N	[5:118977626[N	SVTYPE=BND;POS=118977626;STRANDS=--:9;IMPRECISE;CIPOS=-220,30;CIEND=-300,30;CIPOS95=-69,30;CIEND95=-113,30;MATEID=57329_2;EVENT=57329;SU=9;PE=9;SR=0;ALG=PROD;AF=0.341;NSAMP=4081;MSQ=65.17;AN=16834;AC=5740;NS=8438;AC_Hom=3330;AC_Het=2430;AC_Hemi=0;MAF=0.341313;HWE=0;NFAM=3659	SVTYPE=BND;POS=31784963;STRANDS=--:9;IMPRECISE;CIPOS=-300,30;CIEND=-220,30;CIPOS95=-113,30;CIEND95=-69,30;MATEID=57329_1;EVENT=57329;SECONDARY;SU=9;PE=9;SR=0;ALG=PROD;AF=0.341;NSAMP=4081;MSQ=65.17;AN=16834;AC=5740;NS=8438;AC_Hom=3330;AC_Het=2430;AC_Hemi=0;MAF=0.341313;HWE=0;NFAM=3659
5	118977604	118978114	8	31785131	31785651	57330	49794.0	+	+	BND	LOW	57330_1	N	N]8:31785161]	57330_2	N	N]5:118977634]	SVTYPE=BND;POS=118977634;STRANDS=++:8;IMPRECISE;CIPOS=-30,480;CIEND=-30,490;CIPOS95=-30,127;CIEND95=-30,128;MATEID=57330_2;EVENT=57330;SU=8;PE=8;SR=0;ALG=PROD;AF=0.08263;NSAMP=1391;MSQ=35.23;AN=16834;AC=1391;NS=8438;AC_Hom=0;AC_Het=1393;AC_Hemi=0;MAF=0.0825433;HWE=1.20406e-27;NFAM=1280	SVTYPE=BND;POS=31785161;STRANDS=++:8;IMPRECISE;CIPOS=-30,490;CIEND=-30,480;CIPOS95=-30,128;CIEND95=-30,127;MATEID=57330_1;EVENT=57330;SECONDARY;SU=8;PE=8;SR=0;ALG=PROD;AF=0.08263;NSAMP=1391;MSQ=35.23;AN=16834;AC=1391;NS=8438;AC_Hom=0;AC_Het=1393;AC_Hemi=0;MAF=0.0825433;HWE=1.20406e-27;NFAM=1280
5	118977625	118977645	5	124438334	124438350	204683	64665.6	+	-	BND	LOW	204683_1	N	N[5:124438345[	204683_2	N	]5:118977635]N	SVTYPE=BND;POS=118977635;STRANDS=+-:5;IMPRECISE;CIPOS=-10,10;CIEND=-10,6;CIPOS95=-1,1;CIEND95=-1,0;MATEID=204683_2;EVENT=204683;SU=5;PE=3;SR=2;ALG=PROD;AF=0.0941;NSAMP=1584;MSQ=40.37;AN=16834;AC=1584;NS=8438;AC_Hom=0;AC_Het=1587;AC_Hemi=0;MAF=0.0940389;HWE=2.27451e-36;NFAM=1482	SVTYPE=BND;POS=124438345;STRANDS=+-:5;IMPRECISE;CIPOS=-10,6;CIEND=-10,10;CIPOS95=-1,0;CIEND95=-1,1;MATEID=204683_1;EVENT=204683;SECONDARY;SU=5;PE=3;SR=2;ALG=PROD;AF=0.0941;NSAMP=1584;MSQ=40.37;AN=16834;AC=1584;NS=8438;AC_Hom=0;AC_Het=1587;AC_Hemi=0;MAF=0.0940389;HWE=2.27451e-36;NFAM=1482
5	118985392	118985412	9	84202851	84202871	57831	5231.47	-	+	BND	LOW	57831_1	N	]9:84202861]N	57831_2	N	N[5:118985403[	SVTYPE=BND;POS=118985403;STRANDS=-+:5;CIPOS=-10,10;CIEND=-10,10;CIPOS95=0,0;CIEND95=0,0;MATEID=57831_2;EVENT=57831;SU=5;PE=0;SR=5;ALG=PROD;AF=0.01224;NSAMP=206;MSQ=23.98;AN=16834;AC=206;NS=8438;AC_Hom=0;AC_Het=208;AC_Hemi=0;MAF=0.0123252;HWE=0.640583;NFAM=202	SVTYPE=BND;POS=84202861;STRANDS=-+:5;CIPOS=-10,10;CIEND=-10,10;CIPOS95=0,0;CIEND95=0,0;MATEID=57831_1;EVENT=57831;SECONDARY;SU=5;PE=0;SR=5;ALG=PROD;AF=0.01224;NSAMP=206;MSQ=23.98;AN=16834;AC=206;NS=8438;AC_Hom=0;AC_Het=208;AC_Hemi=0;MAF=0.0123252;HWE=0.640583;NFAM=202
5	118985438	118985438	5	118985776	118985787	204684	4703.44	+	-	BND	LOW	204684_1	N	N[5:118985783[	204684_2	N	]5:118985438]N	SVTYPE=BND;POS=118985438;STRANDS=+-:6;IMPRECISE;CIPOS=0,0;CIEND=-6,5;CIPOS95=0,1;CIEND95=0,0;MATEID=204684_2;EVENT=204684;SU=6;PE=0;SR=6;ALG=PROD;AF=0.01022;NSAMP=172;MSQ=26.18;AN=16834;AC=172;NS=8438;AC_Hom=0;AC_Het=172;AC_Hemi=0;MAF=0.010192;HWE=1;NFAM=168	SVTYPE=BND;POS=118985783;STRANDS=+-:6;IMPRECISE;CIPOS=-6,5;CIEND=0,0;CIPOS95=0,0;CIEND95=0,1;MATEID=204684_1;EVENT=204684;SECONDARY;SU=6;PE=0;SR=6;ALG=PROD;AF=0.01022;NSAMP=172;MSQ=26.18;AN=16834;AC=172;NS=8438;AC_Hom=0;AC_Het=172;AC_Hemi=0;MAF=0.010192;HWE=1;NFAM=168
5	118992062	118992067	5	119057343	119057358	204685	419.68	+	-	DEL	PASS	204685	N	<DEL>	.	.	.	SVTYPE=DEL;POS=118992065;SVLEN=-65283;END=119057348;STRANDS=+-:20;CIPOS=-3,2;CIEND=-5,10;CIPOS95=0,0;CIEND95=0,0;SU=20;PE=11;SR=9;ALG=PROD;AF=5.94e-05;NSAMP=1;MSQ=419.68;AN=16834;AC=1;NS=8438;AC_Hom=0;AC_Het=1;AC_Hemi=0;MAF=5.92557e-05;HWE=1;NFAM=1	.
5	119015157	119015157	5	119015464	119015464	204686	7.42558e+06	+	-	MEI	PASS	204686	N	<DEL:ME:SINE|Alu|AluYb9>	.	.	.	SVTYPE=MEI;POS=119015157;SVLEN=-307;END=119015464;STRANDS=+-:153076;CIPOS=0,0;CIEND=0,0;CIPOS95=0,0;CIEND95=0,0;SU=153076;PE=35829;SR=117247;ALG=PROD;AF=0.7927;NSAMP=7881;MSQ=940.16;AN=16834;AC=13345;NS=8438;AC_Hom=10944;AC_Het=2427;AC_Hemi=0;MAF=0.207691;HWE=4.45796e-29;NFAM=6957	.
5	119038077	119038077	5	119041691	119041691	204687	678607.0	+	-	DEL	PASS	204687	N	<DEL>	.	.	.	SVTYPE=DEL;POS=119038077;SVLEN=-3614;END=119041691;STRANDS=+-:28680;CIPOS=0,0;CIEND=0,0;CIPOS95=0,0;CIEND95=0,0;SU=28680;PE=16047;SR=12633;ALG=PROD;AF=0.1033;NSAMP=1570;MSQ=432.2;AN=16834;AC=1739;NS=8438;AC_Hom=338;AC_Het=1402;AC_Hemi=0;MAF=0.103105;HWE=1.08081e-17;NFAM=1527	.
5	119044276	119044293	5	119044444	119044463	280422	114.19	-	+	DUP	PASS	280422	N	<DUP>	.	.	.	SVTYPE=DUP;POS=119044283;SVLEN=170;END=119044453;STRANDS=-+:9;CIPOS=-7,10;CIEND=-9,10;CIPOS95=0,0;CIEND95=0,0;SU=9;PE=0;SR=9;ALG=PROD;AF=5.94e-05;NSAMP=1;MSQ=108.07;AN=16834;AC=1;NS=8438;AC_Hom=0;AC_Het=1;AC_Hemi=0;MAF=5.92557e-05;HWE=1;NFAM=1	.
5	119060148	119060160	5	119061257	119061268	204688	239.58	+	-	DEL	PASS	204688	N	<DEL>	.	.	.	SVTYPE=DEL;POS=119060154;SVLEN=-1110;END=119061264;STRANDS=+-:13;CIPOS=-6,6;CIEND=-7,4;CIPOS95=0,0;CIEND95=0,0;SU=13;PE=8;SR=5;ALG=PROD;AF=5.94e-05;NSAMP=1;MSQ=239.58;AN=16834;AC=1;NS=8438;AC_Hom=0;AC_Het=1;AC_Hemi=0;MAF=5.92557e-05;HWE=1;NFAM=1	.
5	119077585	119078254	16	63840377	63841215	55076	3531.06	-	-	BND	LOW	55076_1	N	[16:63841166[N	55076_2	N	[5:119078194[N	SVTYPE=BND;POS=119078194;STRANDS=--:212,++:4234;IMPRECISE;CIPOS=-608,61;CIEND=-788,50;CIPOS95=-38,38;CIEND95=-98,50;MATEID=55076_2;EVENT=55076;SU=4446;PE=1220;SR=3226;ALG=SUM;AF=0.005346;NSAMP=90;MSQ=38.55;AN=16834;AC=90;NS=8438;AC_Hom=0;AC_Het=90;AC_Hemi=0;MAF=0.00533302;HWE=1;NFAM=90	SVTYPE=BND;POS=63841166;STRANDS=--:212,++:4234;IMPRECISE;CIPOS=-788,50;CIEND=-608,61;CIPOS95=-98,50;CIEND95=-38,38;MATEID=55076_1;EVENT=55076;SECONDARY;SU=4446;PE=1220;SR=3226;ALG=SUM;AF=0.005346;NSAMP=90;MSQ=38.55;AN=16834;AC=90;NS=8438;AC_Hom=0;AC_Het=90;AC_Hemi=0;MAF=0.00533302;HWE=1;NFAM=90
5	119136653	119136656	5	119174980	119174982	204690	686.45	+	-	DEL	PASS	204690	N	<DEL>	.	.	.	SVTYPE=DEL;POS=119136655;SVLEN=-38327;END=119174982;STRANDS=+-:29;CIPOS=-2,1;CIEND=-2,0;CIPOS95=0,0;CIEND95=0,0;SU=29;PE=15;SR=14;ALG=PROD;AF=5.94e-05;NSAMP=1;MSQ=686.45;AN=16834;AC=1;NS=8438;AC_Hom=0;AC_Het=1;AC_Hemi=0;MAF=5.92557e-05;HWE=1;NFAM=1	.
5	119162260	119162271	5	119162320	119162331	204691	150.59	+	-	BND	LOW	204691_1	N	N[5:119162327[	204691_2	N	]5:119162266]N	SVTYPE=BND;POS=119162266;STRANDS=+-:6;CIPOS=-6,5;CIEND=-6,5;CIPOS95=0,0;CIEND95=0,0;MATEID=204691_2;EVENT=204691;SU=6;PE=0;SR=6;ALG=PROD;AF=5.94e-05;NSAMP=1;MSQ=149.85;AN=16834;AC=1;NS=8438;AC_Hom=0;AC_Het=1;AC_Hemi=0;MAF=5.92557e-05;HWE=1;NFAM=1	SVTYPE=BND;POS=119162327;STRANDS=+-:6;CIPOS=-6,5;CIEND=-6,5;CIPOS95=0,0;CIEND95=0,0;MATEID=204691_1;EVENT=204691;SECONDARY;SU=6;PE=0;SR=6;ALG=PROD;AF=5.94e-05;NSAMP=1;MSQ=149.85;AN=16834;AC=1;NS=8438;AC_Hom=0;AC_Het=1;AC_Hemi=0;MAF=5.92557e-05;HWE=1;NFAM=1
5	119166846	119166853	5	119166926	119166933	204692	655.57	+	-	BND	LOW	204692_1	N	N[5:119166931[	204692_2	N	]5:119166850]N	SVTYPE=BND;POS=119166850;STRANDS=+-:9;CIPOS=-4,3;CIEND=-4,3;CIPOS95=0,0;CIEND95=0,0;MATEID=204692_2;EVENT=204692;SU=9;PE=0;SR=9;ALG=PROD;AF=0.001366;NSAMP=23;MSQ=26.42;AN=16834;AC=23;NS=8438;AC_Hom=0;AC_Het=23;AC_Hemi=0;MAF=0.00136288;HWE=1;NFAM=23	SVTYPE=BND;POS=119166931;STRANDS=+-:9;CIPOS=-4,3;CIEND=-4,3;CIPOS95=0,0;CIEND95=0,0;MATEID=204692_1;EVENT=204692;SECONDARY;SU=9;PE=0;SR=9;ALG=PROD;AF=0.001366;NSAMP=23;MSQ=26.42;AN=16834;AC=23;NS=8438;AC_Hom=0;AC_Het=23;AC_Hemi=0;MAF=0.00136288;HWE=1;NFAM=23
5	119216055	119216112	11	105015110	105015167	53303	12.48	+	+	BND	LOW	53303_1	N	N]11:105015139]	53303_2	N	N]5:119216084]	SVTYPE=BND;POS=119216084;STRANDS=++:8;CIPOS=-29,28;CIEND=-29,28;CIPOS95=0,0;CIEND95=0,0;MATEID=53303_2;EVENT=53303;SU=8;PE=0;SR=8;ALG=PROD;AF=5.94e-05;NSAMP=1;MSQ=12.23;AN=16834;AC=1;NS=8438;AC_Hom=0;AC_Het=1;AC_Hemi=0;MAF=5.92557e-05;HWE=1;NFAM=1	SVTYPE=BND;POS=105015139;STRANDS=++:8;CIPOS=-29,28;CIEND=-29,28;CIPOS95=0,0;CIEND95=0,0;MATEID=53303_1;EVENT=53303;SECONDARY;SU=8;PE=0;SR=8;ALG=PROD;AF=5.94e-05;NSAMP=1;MSQ=12.23;AN=16834;AC=1;NS=8438;AC_Hom=0;AC_Het=1;AC_Hemi=0;MAF=5.92557e-05;HWE=1;NFAM=1
5	119296806	119296823	5	119296991	119297008	204693	232.81	+	-	BND	LOW	204693_1	N	N[5:119297001[	204693_2	N	]5:119296815]N	SVTYPE=BND;POS=119296815;STRANDS=+-:4;CIPOS=-9,8;CIEND=-9,8;CIPOS95=0,0;CIEND95=0,0;MATEID=204693_2;EVENT=204693;SU=4;PE=0;SR=4;ALG=PROD;AF=0.0001188;NSAMP=2;MSQ=115.32;AN=16834;AC=2;NS=8438;AC_Hom=0;AC_Het=2;AC_Hemi=0;MAF=0.000118511;HWE=1;NFAM=2	SVTYPE=BND;POS=119297001;STRANDS=+-:4;CIPOS=-9,8;CIEND=-9,8;CIPOS95=0,0;CIEND95=0,0;MATEID=204693_1;EVENT=204693;SECONDARY;SU=4;PE=0;SR=4;ALG=PROD;AF=0.0001188;NSAMP=2;MSQ=115.32;AN=16834;AC=2;NS=8438;AC_Hom=0;AC_Het=2;AC_Hemi=0;MAF=0.000118511;HWE=1;NFAM=2
5	119321091	119321493	6	13617868	13618457	56228	1475.89	-	-	BND	LOW	56228_1	N	[6:13618448[N	56228_2	N	[5:119321484[N	SVTYPE=BND;POS=119321484;STRANDS=--:4;IMPRECISE;CIPOS=-392,10;CIEND=-579,10;CIPOS95=-173,1;CIEND95=-197,0;MATEID=56228_2;EVENT=56228;SU=4;PE=4;SR=0;ALG=PROD;AF=0.00303;NSAMP=51;MSQ=28.44;AN=16834;AC=51;NS=8438;AC_Hom=0;AC_Het=51;AC_Hemi=0;MAF=0.00302204;HWE=1;NFAM=51	SVTYPE=BND;POS=13618448;STRANDS=--:4;IMPRECISE;CIPOS=-579,10;CIEND=-392,10;CIPOS95=-197,0;CIEND95=-173,1;MATEID=56228_1;EVENT=56228;SECONDARY;SU=4;PE=4;SR=0;ALG=PROD;AF=0.00303;NSAMP=51;MSQ=28.44;AN=16834;AC=51;NS=8438;AC_Hom=0;AC_Het=51;AC_Hemi=0;MAF=0.00302204;HWE=1;NFAM=51
5	119321559	119321666	5	119324535	119324831	204694	673.34	+	-	DEL	PASS	204694	N	<DEL>	.	.	.	SVTYPE=DEL;POS=119321584;SVLEN=-3237;END=119324821;STRANDS=+-:28;IMPRECISE;CIPOS=-25,82;CIEND=-286,10;CIPOS95=-24,24;CIEND95=-57,10;SU=28;PE=28;SR=0;ALG=PROD;AF=0.000297;NSAMP=5;MSQ=134.67;AN=16834;AC=5;NS=8438;AC_Hom=0;AC_Het=5;AC_Hemi=0;MAF=0.000296279;HWE=1;NFAM=5	.
5	119360069	119360085	5	119365106	119365115	204695	512.61	+	-	DEL	PASS	204695	N	<DEL>	.	.	.	SVTYPE=DEL;POS=119360075;SVLEN=-5038;END=119365113;STRANDS=+-:16;CIPOS=-6,10;CIEND=-7,2;CIPOS95=0,0;CIEND95=0,0;SU=16;PE=11;SR=5;ALG=PROD;AF=5.94e-05;NSAMP=1;MSQ=512.61;AN=16834;AC=1;NS=8438;AC_Hom=0;AC_Het=1;AC_Hemi=0;MAF=5.92557e-05;HWE=1;NFAM=1	.
5	119360656	119360704	5	119364067	119364114	204696	779.06	+	-	DEL	PASS	204696	N	<DEL>	.	.	.	SVTYPE=DEL;POS=119360680;SVLEN=-3412;END=119364092;STRANDS=+-:33;CIPOS=-24,24;CIEND=-25,22;CIPOS95=0,0;CIEND95=0,0;SU=33;PE=19;SR=14;ALG=PROD;AF=0.0001188;NSAMP=2;MSQ=389.53;AN=16834;AC=2;NS=8438;AC_Hom=0;AC_Het=2;AC_Hemi=0;MAF=0.000118511;HWE=1;NFAM=2	.
5	119360923	119361171	Y	14031208	14031711	58491	176.96	+	-	BND	LOW	58491_1	N	N[Y:14031682[	58491_2	N	]5:119360952]N	SVTYPE=BND;POS=119360952;STRANDS=+-:8;IMPRECISE;CIPOS=-29,219;CIEND=-473,30;CIPOS95=-29,73;CIEND95=-147,30;MATEID=58491_2;EVENT=58491;SU=8;PE=8;SR=0;ALG=PROD;AF=0.0004158;NSAMP=7;MSQ=23.96;AN=16834;AC=7;NS=8438;AC_Hom=0;AC_Het=7;AC_Hemi=0;MAF=0.00041479;HWE=1;NFAM=7	SVTYPE=BND;POS=14031682;STRANDS=+-:8;IMPRECISE;CIPOS=-473,30;CIEND=-29,219;CIPOS95=-147,30;CIEND95=-29,73;MATEID=58491_1;EVENT=58491;SECONDARY;SU=8;PE=8;SR=0;ALG=PROD;AF=0.0004158;NSAMP=7;MSQ=23.96;AN=16834;AC=7;NS=8438;AC_Hom=0;AC_Het=7;AC_Hemi=0;MAF=0.00041479;HWE=1;NFAM=7
5	119369365	119369407	5	119382986	119383031	280423	515.71	-	+	DUP	PASS	280423	N	<DUP>	.	.	.	SVTYPE=DUP;POS=119369387;SVLEN=13622;END=119383009;STRANDS=-+:47;CIPOS=-22,20;CIEND=-23,22;CIPOS95=0,0;CIEND95=0,0;SU=47;PE=21;SR=26;ALG=PROD;AF=0.0001188;NSAMP=2;MSQ=257.27;AN=16834;AC=2;NS=8438;AC_Hom=0;AC_Het=2;AC_Hemi=0;MAF=0.000118511;HWE=1;NFAM=1	.
5	119371795	119371806	5	119371878	119371889	204697	152.9	+	-	DEL	PASS	204697	N	<DEL>	.	.	.	SVTYPE=DEL;POS=119371801;SVLEN=-83;END=119371884;STRANDS=+-:6;CIPOS=-6,5;CIEND=-6,5;CIPOS95=0,0;CIEND95=0,0;SU=6;PE=0;SR=6;ALG=PROD;AF=5.94e-05;NSAMP=1;MSQ=152.79;AN=16834;AC=1;NS=8438;AC_Hom=0;AC_Het=1;AC_Hemi=0;MAF=5.92557e-05;HWE=1;NFAM=1	.
5	119376942	119377013	5	119386111	119386149	204698	3217.92	+	-	BND	LOW	204698_1	N	N[5:119386122[	204698_2	N	]5:119376969]N	SVTYPE=BND;POS=119376969;STRANDS=+-:154;CIPOS=-27,44;CIEND=-10,28;CIPOS95=0,0;CIEND95=0,0;MATEID=204698_2;EVENT=204698;SU=154;PE=137;SR=17;ALG=PROD;AF=0.0007722;NSAMP=13;MSQ=247.53;AN=16834;AC=13;NS=8438;AC_Hom=0;AC_Het=13;AC_Hemi=0;MAF=0.000770325;HWE=1;NFAM=13	SVTYPE=BND;POS=119386122;STRANDS=+-:154;CIPOS=-10,28;CIEND=-27,44;CIPOS95=0,0;CIEND95=0,0;MATEID=204698_1;EVENT=204698;SECONDARY;SU=154;PE=137;SR=17;ALG=PROD;AF=0.0007722;NSAMP=13;MSQ=247.53;AN=16834;AC=13;NS=8438;AC_Hom=0;AC_Het=13;AC_Hemi=0;MAF=0.000770325;HWE=1;NFAM=13
5	119380146	119380146	5	119382680	119382680	204699	5.15449e+06	+	-	DEL	PASS	204699	N	<DEL>	.	.	.	SVTYPE=DEL;POS=119380146;SVLEN=-2534;END=119382680;STRANDS=+-:177836;CIPOS=0,0;CIEND=0,0;CIPOS95=0,0;CIEND95=0,0;SU=177836;PE=104515;SR=73321;ALG=PROD;AF=0.5677;NSAMP=6727;MSQ=764.21;AN=16834;AC=9557;NS=8438;AC_Hom=5670;AC_Het=3909;AC_Hemi=0;MAF=0.432389;HWE=2.64718e-07;NFAM=6038	.
5	119383539	119383551	5	119384746	119384758	280424	64411.8	-	+	BND	LOW	280424_1	N	]5:119384751]N	280424_2	N	N[5:119383545[	SVTYPE=BND;POS=119383545;STRANDS=-+:150;CIPOS=-5,7;CIEND=-5,7;CIPOS95=0,0;CIEND95=0,0;MATEID=280424_2;EVENT=280424;SU=150;PE=6;SR=144;ALG=PROD;AF=0.1682;NSAMP=2821;MSQ=22.25;AN=16834;AC=2831;NS=8438;AC_Hom=20;AC_Het=2819;AC_Hemi=0;MAF=0.168227;HWE=0;NFAM=2616	SVTYPE=BND;POS=119384751;STRANDS=-+:150;CIPOS=-5,7;CIEND=-5,7;CIPOS95=0,0;CIEND95=0,0;MATEID=280424_1;EVENT=280424;SECONDARY;SU=150;PE=6;SR=144;ALG=PROD;AF=0.1682;NSAMP=2821;MSQ=22.25;AN=16834;AC=2831;NS=8438;AC_Hom=20;AC_Het=2819;AC_Hemi=0;MAF=0.168227;HWE=0;NFAM=2616
5	119384265	119384611	5	119384331	119384621	204700	60566.8	+	-	BND	LOW	204700_1	N	N[5:119384612[	204700_2	N	]5:119384275]N	SVTYPE=BND;POS=119384275;STRANDS=+-:5;IMPRECISE;CIPOS=-10,336;CIEND=-280,10;CIPOS95=0,188;CIEND95=-186,0;MATEID=204700_2;EVENT=204700;SU=5;PE=5;SR=0;ALG=PROD;AF=0.08591;NSAMP=1446;MSQ=41.19;AN=16832;AC=1446;NS=8437;AC_Hom=0;AC_Het=1450;AC_Hemi=0;MAF=0.085931;HWE=4.72806e-30;NFAM=1352	SVTYPE=BND;POS=119384612;STRANDS=+-:5;IMPRECISE;CIPOS=-280,10;CIEND=-10,336;CIPOS95=-186,0;CIEND95=0,188;MATEID=204700_1;EVENT=204700;SECONDARY;SU=5;PE=5;SR=0;ALG=PROD;AF=0.08591;NSAMP=1446;MSQ=41.19;AN=16832;AC=1446;NS=8437;AC_Hom=0;AC_Het=1450;AC_Hemi=0;MAF=0.085931;HWE=4.72806e-30;NFAM=1352
5	119389244	119389264	5	119405988	119406008	280425	67.2	-	+	DUP	PASS	280425	N	<DUP>	.	.	.	SVTYPE=DUP;POS=119389254;SVLEN=16744;END=119405998;STRANDS=-+:12;CIPOS=-10,10;CIEND=-10,10;CIPOS95=0,0;CIEND95=0,0;SU=12;PE=4;SR=8;ALG=PROD;AF=5.94e-05;NSAMP=1;MSQ=66.3;AN=16834;AC=1;NS=8438;AC_Hom=0;AC_Het=1;AC_Hemi=0;MAF=5.92557e-05;HWE=1;NFAM=1	.
5	119391061	119391074	5	119404305	119404323	204701	710.3	+	-	DEL	PASS	204701	N	<DEL>	.	.	.	SVTYPE=DEL;POS=119391064;SVLEN=-13249;END=119404313;STRANDS=+-:27;IMPRECISE;CIPOS=-3,10;CIEND=-8,10;CIPOS95=-1,2;CIEND95=-3,0;SU=27;PE=26;SR=1;ALG=PROD;AF=5.94e-05;NSAMP=1;MSQ=710.3;AN=16834;AC=1;NS=8438;AC_Hom=0;AC_Het=1;AC_Hemi=0;MAF=5.92557e-05;HWE=1;NFAM=1	.
5	119394673	119394693	5	119394870	119394890	204702	376.82	+	-	BND	LOW	204702_1	N	N[5:119394881[	204702_2	N	]5:119394683]N	SVTYPE=BND;POS=119394683;STRANDS=+-:8;CIPOS=-10,10;CIEND=-10,10;CIPOS95=0,0;CIEND95=0,0;MATEID=204702_2;EVENT=204702;SU=8;PE=0;SR=8;ALG=PROD;AF=0.0003564;NSAMP=6;MSQ=61.68;AN=16834;AC=6;NS=8438;AC_Hom=0;AC_Het=6;AC_Hemi=0;MAF=0.000355534;HWE=1;NFAM=6	SVTYPE=BND;POS=119394881;STRANDS=+-:8;CIPOS=-10,10;CIEND=-10,10;CIPOS95=0,0;CIEND95=0,0;MATEID=204702_1;EVENT=204702;SECONDARY;SU=8;PE=0;SR=8;ALG=PROD;AF=0.0003564;NSAMP=6;MSQ=61.68;AN=16834;AC=6;NS=8438;AC_Hom=0;AC_Het=6;AC_Hemi=0;MAF=0.000355534;HWE=1;NFAM=6
5	119396504	119396557	5	119399693	119399737	204703	641.29	+	-	DEL	PASS	204703	N	<DEL>	.	.	.	SVTYPE=DEL;POS=119396531;SVLEN=-3185;END=119399716;STRANDS=+-:29;CIPOS=-27,26;CIEND=-23,21;CIPOS95=0,0;CIEND95=0,0;SU=29;PE=14;SR=15;ALG=PROD;AF=0.0001188;NSAMP=2;MSQ=320.64;AN=16834;AC=2;NS=8438;AC_Hom=0;AC_Het=2;AC_Hemi=0;MAF=0.000118511;HWE=1;NFAM=2	.
5	119407328	119407373	5	119408189	119408234	204704	1276.58	+	-	DEL	PASS	204704	N	<DEL>	.	.	.	SVTYPE=DEL;POS=119407351;SVLEN=-862;END=119408213;STRANDS=+-:59;CIPOS=-23,22;CIEND=-24,21;CIPOS95=0,0;CIEND95=0,0;SU=59;PE=39;SR=20;ALG=PROD;AF=0.0001782;NSAMP=3;MSQ=425.53;AN=16834;AC=3;NS=8438;AC_Hom=0;AC_Het=3;AC_Hemi=0;MAF=0.000177767;HWE=1;NFAM=2	.
5	119417300	119417315	5	119418385	119418405	204705	524.32	+	-	BND	PASS	204705_1	N	N[5:119418396[	204705_2	N	]5:119417305]N	SVTYPE=BND;POS=119417305;STRANDS=+-:23;CIPOS=-5,10;CIEND=-10,10;CIPOS95=0,0;CIEND95=0,0;MATEID=204705_2;EVENT=204705;SU=23;PE=18;SR=5;ALG=PROD;AF=5.94e-05;NSAMP=1;MSQ=524.32;AN=16834;AC=1;NS=8438;AC_Hom=0;AC_Het=1;AC_Hemi=0;MAF=5.92557e-05;HWE=1;NFAM=1	SVTYPE=BND;POS=119418396;STRANDS=+-:23;CIPOS=-10,10;CIEND=-5,10;CIPOS95=0,0;CIEND95=0,0;MATEID=204705_1;EVENT=204705;SECONDARY;SU=23;PE=18;SR=5;ALG=PROD;AF=5.94e-05;NSAMP=1;MSQ=524.32;AN=16834;AC=1;NS=8438;AC_Hom=0;AC_Het=1;AC_Hemi=0;MAF=5.92557e-05;HWE=1;NFAM=1
5	119417303	119417321	5	119418677	119418693	280426	175.79	-	+	BND	LOW	280426_1	N	]5:119418683]N	280426_2	N	N[5:119417314[	SVTYPE=BND;POS=119417314;STRANDS=-+:16;IMPRECISE;CIPOS=-10,8;CIEND=-6,10;CIPOS95=-2,0;CIEND95=0,0;MATEID=280426_2;EVENT=280426;SU=16;PE=12;SR=4;ALG=PROD;AF=5.94e-05;NSAMP=1;MSQ=175.06;AN=16834;AC=1;NS=8438;AC_Hom=0;AC_Het=1;AC_Hemi=0;MAF=5.92557e-05;HWE=1;NFAM=1	SVTYPE=BND;POS=119418683;STRANDS=-+:16;IMPRECISE;CIPOS=-6,10;CIEND=-10,8;CIPOS95=0,0;CIEND95=-2,0;MATEID=280426_1;EVENT=280426;SECONDARY;SU=16;PE=12;SR=4;ALG=PROD;AF=5.94e-05;NSAMP=1;MSQ=175.06;AN=16834;AC=1;NS=8438;AC_Hom=0;AC_Het=1;AC_Hemi=0;MAF=5.92557e-05;HWE=1;NFAM=1
5	119420062	119420112	5	119420204	119420260	204706	744.88	+	-	BND	LOW	204706_1	N	N[5:119420231[	204706_2	N	]5:119420088]N	SVTYPE=BND;POS=119420088;STRANDS=+-:35;CIPOS=-26,24;CIEND=-26,30;CIPOS95=0,0;CIEND95=0,0;MATEID=204706_2;EVENT=204706;SU=35;PE=0;SR=35;ALG=PROD;AF=0.000297;NSAMP=5;MSQ=148.66;AN=16834;AC=5;NS=8438;AC_Hom=0;AC_Het=5;AC_Hemi=0;MAF=0.000296279;HWE=1;NFAM=5	SVTYPE=BND;POS=119420231;STRANDS=+-:35;CIPOS=-26,30;CIEND=-26,24;CIPOS95=0,0;CIEND95=0,0;MATEID=204706_1;EVENT=204706;SECONDARY;SU=35;PE=0;SR=35;ALG=PROD;AF=0.000297;NSAMP=5;MSQ=148.66;AN=16834;AC=5;NS=8438;AC_Hom=0;AC_Het=5;AC_Hemi=0;MAF=0.000296279;HWE=1;NFAM=5
5	119439565	119439622	5	119448252	119448296	204707	1357.8	+	-	DEL	PASS	204707	N	<DEL>	.	.	.	SVTYPE=DEL;POS=119439592;SVLEN=-8683;END=119448275;STRANDS=+-:57;CIPOS=-27,30;CIEND=-23,21;CIPOS95=0,0;CIEND95=0,0;SU=57;PE=33;SR=24;ALG=PROD;AF=0.0001188;NSAMP=2;MSQ=678.9;AN=16834;AC=2;NS=8438;AC_Hom=0;AC_Het=2;AC_Hemi=0;MAF=0.000118511;HWE=1;NFAM=2	.
5	119448946	119448958	5	119450340	119450353	204708	653.45	+	-	DEL	PASS	204708	N	<DEL>	.	.	.	SVTYPE=DEL;POS=119448951;SVLEN=-1398;END=119450349;STRANDS=+-:22;CIPOS=-5,7;CIEND=-9,4;CIPOS95=0,0;CIEND95=0,0;SU=22;PE=18;SR=4;ALG=PROD;AF=5.94e-05;NSAMP=1;MSQ=653.45;AN=16834;AC=1;NS=8438;AC_Hom=0;AC_Het=1;AC_Hemi=0;MAF=5.92557e-05;HWE=1;NFAM=1	.
5	119455893	119455900	5	119455994	119456001	204709	3117.23	+	-	BND	PASS	204709_1	N	N[5:119455999[	204709_2	N	]5:119455897]N	SVTYPE=BND;POS=119455897;STRANDS=+-:125;CIPOS=-4,3;CIEND=-4,3;CIPOS95=0,0;CIEND95=0,0;MATEID=204709_2;EVENT=204709;SU=125;PE=0;SR=125;ALG=PROD;AF=0.0006534;NSAMP=11;MSQ=283.38;AN=16834;AC=11;NS=8438;AC_Hom=0;AC_Het=11;AC_Hemi=0;MAF=0.000651813;HWE=1;NFAM=1	SVTYPE=BND;POS=119455999;STRANDS=+-:125;CIPOS=-4,3;CIEND=-4,3;CIPOS95=0,0;CIEND95=0,0;MATEID=204709_1;EVENT=204709;SECONDARY;SU=125;PE=0;SR=125;ALG=PROD;AF=0.0006534;NSAMP=11;MSQ=283.38;AN=16834;AC=11;NS=8438;AC_Hom=0;AC_Het=11;AC_Hemi=0;MAF=0.000651813;HWE=1;NFAM=1
5	119462495	119462678	7	145646260	145646609	57184	1645.49	-	-	BND	LOW	57184_1	N	[7:145646588[N	57184_2	N	[5:119462629[N	SVTYPE=BND;POS=119462629;STRANDS=--:24;IMPRECISE;CIPOS=-133,50;CIEND=-327,22;CIPOS95=-19,19;CIEND95=-94,22;MATEID=57184_2;EVENT=57184;SU=24;PE=24;SR=0;ALG=PROD;AF=0.004336;NSAMP=73;MSQ=21.46;AN=16834;AC=73;NS=8438;AC_Hom=0;AC_Het=73;AC_Hemi=0;MAF=0.00432567;HWE=1;NFAM=73	SVTYPE=BND;POS=145646588;STRANDS=--:24;IMPRECISE;CIPOS=-327,22;CIEND=-133,50;CIPOS95=-94,22;CIEND95=-19,19;MATEID=57184_1;EVENT=57184;SECONDARY;SU=24;PE=24;SR=0;ALG=PROD;AF=0.004336;NSAMP=73;MSQ=21.46;AN=16834;AC=73;NS=8438;AC_Hom=0;AC_Het=73;AC_Hemi=0;MAF=0.00432567;HWE=1;NFAM=73
5	119464226	119464563	5	119513116	119513386	204710	98.81	+	-	BND	LOW	204710_1	N	N[5:119513377[	204710_2	N	]5:119464236]N	SVTYPE=BND;POS=119464236;STRANDS=+-:6;IMPRECISE;CIPOS=-10,327;CIEND=-260,10;CIPOS95=-2,98;CIEND95=-138,1;MATEID=204710_2;EVENT=204710;SU=6;PE=6;SR=0;ALG=PROD;AF=5.94e-05;NSAMP=1;MSQ=98.81;AN=16834;AC=1;NS=8438;AC_Hom=0;AC_Het=1;AC_Hemi=0;MAF=5.92557e-05;HWE=1;NFAM=1	SVTYPE=BND;POS=119513377;STRANDS=+-:6;IMPRECISE;CIPOS=-260,10;CIEND=-10,327;CIPOS95=-138,1;CIEND95=-2,98;MATEID=204710_1;EVENT=204710;SECONDARY;SU=6;PE=6;SR=0;ALG=PROD;AF=5.94e-05;NSAMP=1;MSQ=98.81;AN=16834;AC=1;NS=8438;AC_Hom=0;AC_Het=1;AC_Hemi=0;MAF=5.92557e-05;HWE=1;NFAM=1
5	119465604	119465996	7	90022450	90022884	57033	2312.19	+	+	BND	LOW	57033_1	N	N]7:90022460]	57033_2	N	N]5:119465642]	SVTYPE=BND;POS=119465642;STRANDS=++:42;IMPRECISE;CIPOS=-38,354;CIEND=-10,424;CIPOS95=-24,24;CIEND95=-10,69;MATEID=57033_2;EVENT=57033;SU=42;PE=42;SR=0;ALG=PROD;AF=0.004396;NSAMP=74;MSQ=30.47;AN=16834;AC=74;NS=8438;AC_Hom=0;AC_Het=74;AC_Hemi=0;MAF=0.00438493;HWE=1;NFAM=73	SVTYPE=BND;POS=90022460;STRANDS=++:42;IMPRECISE;CIPOS=-10,424;CIEND=-38,354;CIPOS95=-10,69;CIEND95=-24,24;MATEID=57033_1;EVENT=57033;SECONDARY;SU=42;PE=42;SR=0;ALG=PROD;AF=0.004396;NSAMP=74;MSQ=30.47;AN=16834;AC=74;NS=8438;AC_Hom=0;AC_Het=74;AC_Hemi=0;MAF=0.00438493;HWE=1;NFAM=73
5	119466531	119466891	5	119515940	119516358	280427	30.18	-	+	BND	LOW	280427_1	N	]5:119515950]N	280427_2	N	N[5:119466882[	SVTYPE=BND;POS=119466882;STRANDS=-+:4;IMPRECISE;CIPOS=-350,10;CIEND=-10,408;CIPOS95=-158,1;CIEND95=-2,124;MATEID=280427_2;EVENT=280427;SU=4;PE=4;SR=0;ALG=PROD;AF=5.94e-05;NSAMP=1;MSQ=28.27;AN=16834;AC=1;NS=8438;AC_Hom=0;AC_Het=1;AC_Hemi=0;MAF=5.92557e-05;HWE=1;NFAM=1	SVTYPE=BND;POS=119515950;STRANDS=-+:4;IMPRECISE;CIPOS=-10,408;CIEND=-350,10;CIPOS95=-2,124;CIEND95=-158,1;MATEID=280427_1;EVENT=280427;SECONDARY;SU=4;PE=4;SR=0;ALG=PROD;AF=5.94e-05;NSAMP=1;MSQ=28.27;AN=16834;AC=1;NS=8438;AC_Hom=0;AC_Het=1;AC_Hemi=0;MAF=5.92557e-05;HWE=1;NFAM=1
5	119467556	119467792	5	119516556	119516655	204711	203.51	+	-	BND	LOW	204711_1	N	N[5:119516646[	204711_2	N	]5:119467565]N	SVTYPE=BND;POS=119467565;STRANDS=+-:14;IMPRECISE;CIPOS=-9,227;CIEND=-89,10;CIPOS95=0,53;CIEND95=-36,3;MATEID=204711_2;EVENT=204711;SU=14;PE=14;SR=0;ALG=PROD;AF=5.94e-05;NSAMP=1;MSQ=203.51;AN=16834;AC=1;NS=8438;AC_Hom=0;AC_Het=1;AC_Hemi=0;MAF=5.92557e-05;HWE=1;NFAM=1	SVTYPE=BND;POS=119516646;STRANDS=+-:14;IMPRECISE;CIPOS=-89,10;CIEND=-9,227;CIPOS95=-36,3;CIEND95=0,53;MATEID=204711_1;EVENT=204711;SECONDARY;SU=14;PE=14;SR=0;ALG=PROD;AF=5.94e-05;NSAMP=1;MSQ=203.51;AN=16834;AC=1;NS=8438;AC_Hom=0;AC_Het=1;AC_Hemi=0;MAF=5.92557e-05;HWE=1;NFAM=1
5	119490080	119490100	5	119494616	119494621	204712	299.64	+	-	DEL	PASS	204712	N	<DEL>	.	.	.	SVTYPE=DEL;POS=119490090;SVLEN=-4530;END=119494620;STRANDS=+-:16;CIPOS=-10,10;CIEND=-4,1;CIPOS95=0,0;CIEND95=0,0;SU=16;PE=7;SR=9;ALG=PROD;AF=5.94e-05;NSAMP=1;MSQ=299.64;AN=16834;AC=1;NS=8438;AC_Hom=0;AC_Het=1;AC_Hemi=0;MAF=5.92557e-05;HWE=1;NFAM=1	.
5	119493721	119493721	5	119493939	119493939	280428	37830.6	-	+	DUP	PASS	280428	N	<DUP>	.	.	.	SVTYPE=DUP;POS=119493721;SVLEN=218;END=119493939;STRANDS=-+:2506;CIPOS=0,0;CIEND=0,0;CIPOS95=0,0;CIEND95=0,0;SU=2506;PE=16;SR=2490;ALG=PROD;AF=0.03113;NSAMP=510;MSQ=74.09;AN=16834;AC=524;NS=8438;AC_Hom=28;AC_Het=496;AC_Hemi=0;MAF=0.03105;HWE=0.0438477;NFAM=504	.
5	119496629	119496686	5	172090803	172090860	310999	2219.38	-	-	BND	LOW	310999_1	N	[5:172090833[N	310999_2	N	[5:119496659[N	SVTYPE=BND;POS=119496659;STRANDS=--:13;CIPOS=-29,28;CIEND=-29,28;CIPOS95=0,0;CIEND95=0,0;MATEID=310999_2;EVENT=310999;SU=13;PE=0;SR=13;ALG=PROD;AF=0.006356;NSAMP=107;MSQ=18.9;AN=16834;AC=107;NS=8438;AC_Hom=0;AC_Het=110;AC_Hemi=0;MAF=0.00651813;HWE=1;NFAM=106	SVTYPE=BND;POS=172090833;STRANDS=--:13;CIPOS=-29,28;CIEND=-29,28;CIPOS95=0,0;CIEND95=0,0;MATEID=310999_1;EVENT=310999;SECONDARY;SU=13;PE=0;SR=13;ALG=PROD;AF=0.006356;NSAMP=107;MSQ=18.9;AN=16834;AC=107;NS=8438;AC_Hom=0;AC_Het=110;AC_Hemi=0;MAF=0.00651813;HWE=1;NFAM=106
5	119509365	119509379	5	119509702	119509722	204713	36.41	+	-	BND	LOW	204713_1	N	N[5:119509713[	204713_2	N	]5:119509372]N	SVTYPE=BND;POS=119509372;STRANDS=+-:5;IMPRECISE;CIPOS=-7,7;CIEND=-10,10;CIPOS95=0,1;CIEND95=0,0;MATEID=204713_2;EVENT=204713;SU=5;PE=0;SR=5;ALG=PROD;AF=0.0001188;NSAMP=2;MSQ=15.72;AN=16834;AC=2;NS=8438;AC_Hom=0;AC_Het=2;AC_Hemi=0;MAF=0.000118511;HWE=1;NFAM=2	SVTYPE=BND;POS=119509713;STRANDS=+-:5;IMPRECISE;CIPOS=-10,10;CIEND=-7,7;CIPOS95=0,0;CIEND95=0,1;MATEID=204713_1;EVENT=204713;SECONDARY;SU=5;PE=0;SR=5;ALG=PROD;AF=0.0001188;NSAMP=2;MSQ=15.72;AN=16834;AC=2;NS=8438;AC_Hom=0;AC_Het=2;AC_Hemi=0;MAF=0.000118511;HWE=1;NFAM=2
5	119512592	119513008	5	119517084	119517549	204714	65.81	+	-	DEL	PASS	204714	N	<DEL>	.	.	.	SVTYPE=DEL;POS=119512602;SVLEN=-4937;END=119517539;STRANDS=+-:4;IMPRECISE;CIPOS=-10,406;CIEND=-455,10;CIPOS95=-2,116;CIEND95=-155,0;SU=4;PE=4;SR=0;ALG=PROD;AF=5.94e-05;NSAMP=1;MSQ=65.81;AN=16834;AC=1;NS=8438;AC_Hom=0;AC_Het=1;AC_Hemi=0;MAF=5.92557e-05;HWE=1;NFAM=1	.
5	119529463	119529474	5	119529643	119529654	280429	51.9	-	+	BND	LOW	280429_1	N	]5:119529649]N	280429_2	N	N[5:119529470[	SVTYPE=BND;POS=119529470;STRANDS=-+:6;CIPOS=-6,5;CIEND=-6,5;CIPOS95=0,0;CIEND95=0,0;MATEID=280429_2;EVENT=280429;SU=6;PE=0;SR=6;ALG=PROD;AF=0.0001188;NSAMP=2;MSQ=22.14;AN=16834;AC=2;NS=8438;AC_Hom=0;AC_Het=2;AC_Hemi=0;MAF=0.000118511;HWE=1;NFAM=2	SVTYPE=BND;POS=119529649;STRANDS=-+:6;CIPOS=-6,5;CIEND=-6,5;CIPOS95=0,0;CIEND95=0,0;MATEID=280429_1;EVENT=280429;SECONDARY;SU=6;PE=0;SR=6;ALG=PROD;AF=0.0001188;NSAMP=2;MSQ=22.14;AN=16834;AC=2;NS=8438;AC_Hom=0;AC_Het=2;AC_Hemi=0;MAF=0.000118511;HWE=1;NFAM=2
5	119558810	119558825	5	119559023	119559042	204715	579.26	+	-	DEL	PASS	204715	N	<DEL>	.	.	.	SVTYPE=DEL;POS=119558818;SVLEN=-215;END=119559033;STRANDS=+-:9;CIPOS=-8,7;CIEND=-10,9;CIPOS95=0,0;CIEND95=0,0;SU=9;PE=0;SR=9;ALG=PROD;AF=5.94e-05;NSAMP=1;MSQ=575.42;AN=16834;AC=1;NS=8438;AC_Hom=0;AC_Het=1;AC_Hemi=0;MAF=5.92557e-05;HWE=1;NFAM=1	.
5	119580769	119580789	5	119580894	119580914	204716	246.21	+	-	DEL	PASS	204716	N	<DEL>	.	.	.	SVTYPE=DEL;POS=119580779;SVLEN=-125;END=119580904;STRANDS=+-:10;CIPOS=-10,10;CIEND=-10,10;CIPOS95=0,0;CIEND95=0,0;SU=10;PE=0;SR=10;ALG=PROD;AF=5.94e-05;NSAMP=1;MSQ=245.79;AN=16834;AC=1;NS=8438;AC_Hom=0;AC_Het=1;AC_Hemi=0;MAF=5.92557e-05;HWE=1;NFAM=1	.
5	119605082	119605099	20	30202465	30202482	55914	40.4	+	-	BND	LOW	55914_1	N	N[20:30202475[	55914_2	N	]5:119605091]N	SVTYPE=BND;POS=119605091;STRANDS=+-:4;CIPOS=-9,8;CIEND=-9,8;CIPOS95=0,0;CIEND95=0,0;MATEID=55914_2;EVENT=55914;SU=4;PE=0;SR=4;ALG=PROD;AF=0.0001188;NSAMP=2;MSQ=19.7;AN=16834;AC=2;NS=8438;AC_Hom=0;AC_Het=2;AC_Hemi=0;MAF=0.000118511;HWE=1;NFAM=2	SVTYPE=BND;POS=30202475;STRANDS=+-:4;CIPOS=-9,8;CIEND=-9,8;CIPOS95=0,0;CIEND95=0,0;MATEID=55914_1;EVENT=55914;SECONDARY;SU=4;PE=0;SR=4;ALG=PROD;AF=0.0001188;NSAMP=2;MSQ=19.7;AN=16834;AC=2;NS=8438;AC_Hom=0;AC_Het=2;AC_Hemi=0;MAF=0.000118511;HWE=1;NFAM=2
5	119619229	119619395	5	119759451	119759690	311000	107.83	-	-	BND	LOW	311000_1	N	[5:119759681[N	311000_2	N	[5:119619386[N	SVTYPE=BND;POS=119619386;STRANDS=--:7;IMPRECISE;CIPOS=-156,10;CIEND=-229,10;CIPOS95=-68,2;CIEND95=-121,1;MATEID=311000_2;EVENT=311000;SU=7;PE=7;SR=0;ALG=PROD;AF=5.94e-05;NSAMP=1;MSQ=107.83;AN=16834;AC=1;NS=8438;AC_Hom=0;AC_Het=1;AC_Hemi=0;MAF=5.92557e-05;HWE=1;NFAM=1	SVTYPE=BND;POS=119759681;STRANDS=--:7;IMPRECISE;CIPOS=-229,10;CIEND=-156,10;CIPOS95=-121,1;CIEND95=-68,2;MATEID=311000_1;EVENT=311000;SECONDARY;SU=7;PE=7;SR=0;ALG=PROD;AF=5.94e-05;NSAMP=1;MSQ=107.83;AN=16834;AC=1;NS=8438;AC_Hom=0;AC_Het=1;AC_Hemi=0;MAF=5.92557e-05;HWE=1;NFAM=1
5	119678103	119678156	5	119684571	119684631	204717	1627.7	+	-	DEL	PASS	204717	N	<DEL>	.	.	.	SVTYPE=DEL;POS=119678128;SVLEN=-6473;END=119684601;STRANDS=+-:68;CIPOS=-25,28;CIEND=-30,30;CIPOS95=0,0;CIEND95=0,0;SU=68;PE=41;SR=27;ALG=PROD;AF=0.0001782;NSAMP=3;MSQ=542.56;AN=16834;AC=3;NS=8438;AC_Hom=0;AC_Het=3;AC_Hemi=0;MAF=0.000177767;HWE=1;NFAM=2	.
5	119709384	119709392	5	119709461	119709472	204718	1636.54	+	-	BND	LOW	204718_1	N	N[5:119709468[	204718_2	N	]5:119709389]N	SVTYPE=BND;POS=119709389;STRANDS=+-:57;CIPOS=-5,3;CIEND=-6,5;CIPOS95=0,0;CIEND95=0,0;MATEID=204718_2;EVENT=204718;SU=57;PE=0;SR=57;ALG=PROD;AF=0.0004752;NSAMP=8;MSQ=204.56;AN=16834;AC=8;NS=8438;AC_Hom=0;AC_Het=8;AC_Hemi=0;MAF=0.000474046;HWE=1;NFAM=8	SVTYPE=BND;POS=119709468;STRANDS=+-:57;CIPOS=-6,5;CIEND=-5,3;CIPOS95=0,0;CIEND95=0,0;MATEID=204718_1;EVENT=204718;SECONDARY;SU=57;PE=0;SR=57;ALG=PROD;AF=0.0004752;NSAMP=8;MSQ=204.56;AN=16834;AC=8;NS=8438;AC_Hom=0;AC_Het=8;AC_Hemi=0;MAF=0.000474046;HWE=1;NFAM=8
5	119709529	119709539	5	119709750	119709760	280430	333.59	-	+	DUP	PASS	280430	N	<DUP>	.	.	.	SVTYPE=DUP;POS=119709534;SVLEN=221;END=119709755;STRANDS=-+:33;CIPOS=-5,5;CIEND=-5,5;CIPOS95=0,0;CIEND95=0,0;SU=33;PE=0;SR=33;ALG=PROD;AF=0.0004158;NSAMP=7;MSQ=47.17;AN=16834;AC=7;NS=8438;AC_Hom=0;AC_Het=7;AC_Hemi=0;MAF=0.00041479;HWE=1;NFAM=7	.
5	119710933	119710934	5	119714949	119714950	204719	26234.8	+	-	DEL	PASS	204719	N	<DEL>	.	.	.	SVTYPE=DEL;POS=119710934;SVLEN=-4016;END=119714950;STRANDS=+-:1139;CIPOS=-1,0;CIEND=-1,0;CIPOS95=0,0;CIEND95=0,0;SU=1139;PE=634;SR=505;ALG=PROD;AF=0.004218;NSAMP=71;MSQ=369.5;AN=16834;AC=71;NS=8438;AC_Hom=0;AC_Het=71;AC_Hemi=0;MAF=0.00420716;HWE=1;NFAM=71	.
5	119728608	119728626	5	119744821	119744839	204720	134.82	+	-	DEL	PASS	204720	N	<DEL>	.	.	.	SVTYPE=DEL;POS=119728616;SVLEN=-16215;END=119744831;STRANDS=+-:8;IMPRECISE;CIPOS=-8,10;CIEND=-10,8;CIPOS95=-1,1;CIEND95=-1,0;SU=8;PE=5;SR=3;ALG=PROD;AF=5.94e-05;NSAMP=1;MSQ=134.82;AN=16834;AC=1;NS=8438;AC_Hom=0;AC_Het=1;AC_Hemi=0;MAF=5.92557e-05;HWE=1;NFAM=1	.
5	119730637	119730649	5	119730749	119730758	204721	131.84	+	-	DEL	PASS	204721	N	<DEL>	.	.	.	SVTYPE=DEL;POS=119730644;SVLEN=-110;END=119730754;STRANDS=+-:7;CIPOS=-7,5;CIEND=-5,4;CIPOS95=0,0;CIEND95=0,0;SU=7;PE=0;SR=7;ALG=PROD;AF=5.94e-05;NSAMP=1;MSQ=131.81;AN=16834;AC=1;NS=8438;AC_Hom=0;AC_Het=1;AC_Hemi=0;MAF=5.92557e-05;HWE=1;NFAM=1	.
5	119745723	119746053	5	119749011	119749215	204722	197.69	+	-	DEL	PASS	204722	N	<DEL>	.	.	.	SVTYPE=DEL;POS=119745733;SVLEN=-3472;END=119749205;STRANDS=+-:9;IMPRECISE;CIPOS=-10,320;CIEND=-194,10;CIPOS95=-2,93;CIEND95=-93,2;SU=9;PE=9;SR=0;ALG=PROD;AF=5.94e-05;NSAMP=1;MSQ=197.69;AN=16834;AC=1;NS=8438;AC_Hom=0;AC_Het=1;AC_Hemi=0;MAF=5.92557e-05;HWE=1;NFAM=1	.
5	119750339	119750358	5	119888385	119888398	204723	164.69	+	-	DEL	PASS	204723	N	<DEL>	.	.	.	SVTYPE=DEL;POS=119750348;SVLEN=-138046;END=119888394;STRANDS=+-:10;IMPRECISE;CIPOS=-9,10;CIEND=-9,4;CIPOS95=0,0;CIEND95=-1,0;SU=10;PE=6;SR=4;ALG=PROD;AF=5.94e-05;NSAMP=1;MSQ=164.69;AN=16834;AC=1;NS=8438;AC_Hom=0;AC_Het=1;AC_Hemi=0;MAF=5.92557e-05;HWE=1;NFAM=1	.
5	119760959	119761329	5	120169218	120169719	311001	9.36	+	+	BND	LOW	311001_1	N	N]5:120169228]	311001_2	N	N]5:119760969]	SVTYPE=BND;POS=119760969;STRANDS=++:4;IMPRECISE;CIPOS=-10,360;CIEND=-10,491;CIPOS95=-2,110;CIEND95=-1,164;MATEID=311001_2;EVENT=311001;SU=4;PE=4;SR=0;ALG=PROD;AF=5.94e-05;NSAMP=1;MSQ=9.36;AN=16834;AC=1;NS=8438;AC_Hom=0;AC_Het=1;AC_Hemi=0;MAF=5.92557e-05;HWE=1;NFAM=1	SVTYPE=BND;POS=120169228;STRANDS=++:4;IMPRECISE;CIPOS=-10,491;CIEND=-10,360;CIPOS95=-1,164;CIEND95=-2,110;MATEID=311001_1;EVENT=311001;SECONDARY;SU=4;PE=4;SR=0;ALG=PROD;AF=5.94e-05;NSAMP=1;MSQ=9.36;AN=16834;AC=1;NS=8438;AC_Hom=0;AC_Het=1;AC_Hemi=0;MAF=5.92557e-05;HWE=1;NFAM=1
5	119785465	119785483	5	119786229	119786244	204724	524.64	+	-	DEL	PASS	204724	N	<DEL>	.	.	.	SVTYPE=DEL;POS=119785473;SVLEN=-761;END=119786234;STRANDS=+-:21;CIPOS=-8,10;CIEND=-5,10;CIPOS95=0,0;CIEND95=0,0;SU=21;PE=13;SR=8;ALG=PROD;AF=5.94e-05;NSAMP=1;MSQ=524.64;AN=16834;AC=1;NS=8438;AC_Hom=0;AC_Het=1;AC_Hemi=0;MAF=5.92557e-05;HWE=1;NFAM=1	.
5	119824487	119824617	5	119862035	119862290	280431	225.92	-	+	DUP	PASS	280431	N	<DUP>	.	.	.	SVTYPE=DUP;POS=119824607;SVLEN=37436;END=119862043;STRANDS=-+:13;IMPRECISE;CIPOS=-120,10;CIEND=-8,247;CIPOS95=-41,3;CIEND95=0,63;SU=13;PE=13;SR=0;ALG=PROD;AF=5.94e-05;NSAMP=1;MSQ=225.36;AN=16834;AC=1;NS=8438;AC_Hom=0;AC_Het=1;AC_Hemi=0;MAF=5.92557e-05;HWE=1;NFAM=1	.
5	119831562	119831579	5	119838845	119838857	204725	383.68	+	-	DEL	PASS	204725	N	<DEL>	.	.	.	SVTYPE=DEL;POS=119831569;SVLEN=-7285;END=119838854;STRANDS=+-:16;CIPOS=-7,10;CIEND=-9,3;CIPOS95=0,0;CIEND95=0,0;SU=16;PE=12;SR=4;ALG=PROD;AF=5.94e-05;NSAMP=1;MSQ=383.68;AN=16834;AC=1;NS=8438;AC_Hom=0;AC_Het=1;AC_Hemi=0;MAF=5.92557e-05;HWE=1;NFAM=1	.
5	119840582	119841117	12	46019476	46019845	53837	651.01	-	-	BND	LOW	53837_1	N	[12:46019796[N	53837_2	N	[5:119841071[N	SVTYPE=BND;POS=119841071;STRANDS=--:5;IMPRECISE;CIPOS=-488,47;CIEND=-319,50;CIPOS95=-154,47;CIEND95=-151,50;MATEID=53837_2;EVENT=53837;SU=5;PE=5;SR=0;ALG=PROD;AF=0.001307;NSAMP=22;MSQ=28.71;AN=16834;AC=22;NS=8438;AC_Hom=0;AC_Het=22;AC_Hemi=0;MAF=0.00130363;HWE=1;NFAM=22	SVTYPE=BND;POS=46019796;STRANDS=--:5;IMPRECISE;CIPOS=-319,50;CIEND=-488,47;CIPOS95=-151,50;CIEND95=-154,47;MATEID=53837_1;EVENT=53837;SECONDARY;SU=5;PE=5;SR=0;ALG=PROD;AF=0.001307;NSAMP=22;MSQ=28.71;AN=16834;AC=22;NS=8438;AC_Hom=0;AC_Het=22;AC_Hemi=0;MAF=0.00130363;HWE=1;NFAM=22
5	119841052	119841658	12	46019944	46020611	53840	411.48	+	+	BND	LOW	53840_1	N	N]12:46019974]	53840_2	N	N]5:119841082]	SVTYPE=BND;POS=119841082;STRANDS=++:4;IMPRECISE;CIPOS=-30,576;CIEND=-30,637;CIPOS95=-30,179;CIEND95=-30,215;MATEID=53840_2;EVENT=53840;SU=4;PE=4;SR=0;ALG=PROD;AF=0.0008317;NSAMP=14;MSQ=28.96;AN=16834;AC=14;NS=8438;AC_Hom=0;AC_Het=14;AC_Hemi=0;MAF=0.00082958;HWE=1;NFAM=14	SVTYPE=BND;POS=46019974;STRANDS=++:4;IMPRECISE;CIPOS=-30,637;CIEND=-30,576;CIPOS95=-30,215;CIEND95=-30,179;MATEID=53840_1;EVENT=53840;SECONDARY;SU=4;PE=4;SR=0;ALG=PROD;AF=0.0008317;NSAMP=14;MSQ=28.96;AN=16834;AC=14;NS=8438;AC_Hom=0;AC_Het=14;AC_Hemi=0;MAF=0.00082958;HWE=1;NFAM=14
5	119865951	119865969	5	119966327	119966333	204726	437.73	+	-	DEL	PASS	204726	N	<DEL>	.	.	.	SVTYPE=DEL;POS=119865959;SVLEN=-100372;END=119966331;STRANDS=+-:19;CIPOS=-8,10;CIEND=-4,2;CIPOS95=0,0;CIEND95=0,0;SU=19;PE=10;SR=9;ALG=PROD;AF=5.94e-05;NSAMP=1;MSQ=437.72;AN=16834;AC=1;NS=8438;AC_Hom=0;AC_Het=1;AC_Hemi=0;MAF=5.92557e-05;HWE=1;NFAM=1	.
5	119871251	119871268	5	119871531	119871548	204727	14.29	+	-	BND	LOW	204727_1	N	N[5:119871541[	204727_2	N	]5:119871260]N	SVTYPE=BND;POS=119871260;STRANDS=+-:4;CIPOS=-9,8;CIEND=-9,8;CIPOS95=0,0;CIEND95=0,0;MATEID=204727_2;EVENT=204727;SU=4;PE=0;SR=4;ALG=PROD;AF=0.0001188;NSAMP=2;MSQ=4.62;AN=16834;AC=2;NS=8438;AC_Hom=0;AC_Het=2;AC_Hemi=0;MAF=0.000118511;HWE=1;NFAM=2	SVTYPE=BND;POS=119871541;STRANDS=+-:4;CIPOS=-9,8;CIEND=-9,8;CIPOS95=0,0;CIEND95=0,0;MATEID=204727_1;EVENT=204727;SECONDARY;SU=4;PE=0;SR=4;ALG=PROD;AF=0.0001188;NSAMP=2;MSQ=4.62;AN=16834;AC=2;NS=8438;AC_Hom=0;AC_Het=2;AC_Hemi=0;MAF=0.000118511;HWE=1;NFAM=2
5	119873002	119873019	5	119874121	119874130	204728	356.62	+	-	DEL	PASS	204728	N	<DEL>	.	.	.	SVTYPE=DEL;POS=119873009;SVLEN=-1119;END=119874128;STRANDS=+-:17;CIPOS=-7,10;CIEND=-7,2;CIPOS95=0,0;CIEND95=0,0;SU=17;PE=12;SR=5;ALG=PROD;AF=5.94e-05;NSAMP=1;MSQ=356.62;AN=16834;AC=1;NS=8438;AC_Hom=0;AC_Het=1;AC_Hemi=0;MAF=5.92557e-05;HWE=1;NFAM=1	.
5	119880424	119880429	5	119882860	119882865	204729	584.56	+	-	DEL	PASS	204729	N	<DEL>	.	.	.	SVTYPE=DEL;POS=119880427;SVLEN=-2437;END=119882864;STRANDS=+-:24;CIPOS=-3,2;CIEND=-4,1;CIPOS95=0,0;CIEND95=0,0;SU=24;PE=13;SR=11;ALG=PROD;AF=5.94e-05;NSAMP=1;MSQ=584.56;AN=16834;AC=1;NS=8438;AC_Hom=0;AC_Het=1;AC_Hemi=0;MAF=5.92557e-05;HWE=1;NFAM=1	.
5	119886649	119886658	5	119887279	119887291	204730	3821.31	+	-	DEL	PASS	204730	N	<DEL>	.	.	.	SVTYPE=DEL;POS=119886653;SVLEN=-634;END=119887287;STRANDS=+-:161;CIPOS=-4,5;CIEND=-8,4;CIPOS95=0,0;CIEND95=0,0;SU=161;PE=90;SR=71;ALG=PROD;AF=0.000594;NSAMP=9;MSQ=424.59;AN=16834;AC=10;NS=8438;AC_Hom=2;AC_Het=8;AC_Hemi=0;MAF=0.000592557;HWE=0.00266445;NFAM=9	.
5	119892704	119892747	5	119902751	119902794	204732	1024.84	+	-	DEL	PASS	204732	N	<DEL>	.	.	.	SVTYPE=DEL;POS=119892726;SVLEN=-10048;END=119902774;STRANDS=+-:47;CIPOS=-22,21;CIEND=-23,20;CIPOS95=0,0;CIEND95=0,0;SU=47;PE=28;SR=19;ALG=PROD;AF=0.0001188;NSAMP=2;MSQ=512.42;AN=16834;AC=2;NS=8438;AC_Hom=0;AC_Het=2;AC_Hemi=0;MAF=0.000118511;HWE=1;NFAM=2	.
5	119909699	119909707	5	119922828	119922834	204733	512.42	+	-	DEL	PASS	204733	N	<DEL>	.	.	.	SVTYPE=DEL;POS=119909703;SVLEN=-13130;END=119922833;STRANDS=+-:23;CIPOS=-4,4;CIEND=-5,1;CIPOS95=0,0;CIEND95=0,0;SU=23;PE=16;SR=7;ALG=PROD;AF=5.94e-05;NSAMP=1;MSQ=512.42;AN=16834;AC=1;NS=8438;AC_Hom=0;AC_Het=1;AC_Hemi=0;MAF=5.92557e-05;HWE=1;NFAM=1	.
5	119910231	119910231	5	119910826	119910826	204734	565955.0	+	-	DEL	PASS	204734	N	<DEL>	.	.	.	SVTYPE=DEL;POS=119910231;SVLEN=-595;END=119910826;STRANDS=+-:23508;CIPOS=0,0;CIEND=0,0;CIPOS95=0,0;CIEND95=0,0;SU=23508;PE=12930;SR=10578;ALG=PROD;AF=0.08501;NSAMP=1291;MSQ=437.94;AN=16834;AC=1431;NS=8438;AC_Hom=280;AC_Het=1152;AC_Hemi=0;MAF=0.0848542;HWE=9.50375e-23;NFAM=1266	.
5	119912656	119912676	13	82174494	82174514	54268	2822.4	+	+	BND	LOW	54268_1	N	N]13:82174504]	54268_2	N	N]5:119912666]	SVTYPE=BND;POS=119912666;STRANDS=++:5;CIPOS=-10,10;CIEND=-10,10;CIPOS95=0,0;CIEND95=0,0;MATEID=54268_2;EVENT=54268;SU=5;PE=0;SR=5;ALG=PROD;AF=0.006831;NSAMP=115;MSQ=23.38;AN=16834;AC=115;NS=8438;AC_Hom=0;AC_Het=115;AC_Hemi=0;MAF=0.00681441;HWE=1;NFAM=114	SVTYPE=BND;POS=82174504;STRANDS=++:5;CIPOS=-10,10;CIEND=-10,10;CIPOS95=0,0;CIEND95=0,0;MATEID=54268_1;EVENT=54268;SECONDARY;SU=5;PE=0;SR=5;ALG=PROD;AF=0.006831;NSAMP=115;MSQ=23.38;AN=16834;AC=115;NS=8438;AC_Hom=0;AC_Het=115;AC_Hemi=0;MAF=0.00681441;HWE=1;NFAM=114
5	119918434	119918434	5	119918499	119918499	204735	42712.8	+	-	BND	LOW	204735_1	N	N[5:119918500[	204735_2	N	]5:119918434]N	SVTYPE=BND;POS=119918434;STRANDS=+-:1599;CIPOS=0,0;CIEND=0,0;CIPOS95=0,0;CIEND95=0,0;MATEID=204735_2;EVENT=204735;SU=1599;PE=1;SR=1598;ALG=PROD;AF=0.01135;NSAMP=190;MSQ=223.12;AN=16834;AC=191;NS=8438;AC_Hom=2;AC_Het=190;AC_Hemi=0;MAF=0.0113771;HWE=1;NFAM=187	SVTYPE=BND;POS=119918500;STRANDS=+-:1599;CIPOS=0,0;CIEND=0,0;CIPOS95=0,0;CIEND95=0,0;MATEID=204735_1;EVENT=204735;SECONDARY;SU=1599;PE=1;SR=1598;ALG=PROD;AF=0.01135;NSAMP=190;MSQ=223.12;AN=16834;AC=191;NS=8438;AC_Hom=2;AC_Het=190;AC_Hemi=0;MAF=0.0113771;HWE=1;NFAM=187
5	119922635	119922652	5	120041874	120041882	204736	302.77	+	-	DEL	PASS	204736	N	<DEL>	.	.	.	SVTYPE=DEL;POS=119922642;SVLEN=-119237;END=120041879;STRANDS=+-:15;CIPOS=-7,10;CIEND=-5,3;CIPOS95=0,0;CIEND95=0,0;SU=15;PE=7;SR=8;ALG=PROD;AF=5.94e-05;NSAMP=1;MSQ=302.77;AN=16834;AC=1;NS=8438;AC_Hom=0;AC_Het=1;AC_Hemi=0;MAF=5.92557e-05;HWE=1;NFAM=1	.
5	119924400	119924448	5	119927795	119927855	204737	5379.78	+	-	BND	PASS	204737_1	N	N[5:119927826[	204737_2	N	]5:119924424]N	SVTYPE=BND;POS=119924424;STRANDS=+-:232;CIPOS=-24,24;CIEND=-30,30;CIPOS95=0,0;CIEND95=0,0;MATEID=204737_2;EVENT=204737;SU=232;PE=134;SR=98;ALG=PROD;AF=0.0006534;NSAMP=11;MSQ=489.07;AN=16834;AC=11;NS=8438;AC_Hom=0;AC_Het=11;AC_Hemi=0;MAF=0.000651813;HWE=1;NFAM=11	SVTYPE=BND;POS=119927826;STRANDS=+-:232;CIPOS=-30,30;CIEND=-24,24;CIPOS95=0,0;CIEND95=0,0;MATEID=204737_1;EVENT=204737;SECONDARY;SU=232;PE=134;SR=98;ALG=PROD;AF=0.0006534;NSAMP=11;MSQ=489.07;AN=16834;AC=11;NS=8438;AC_Hom=0;AC_Het=11;AC_Hemi=0;MAF=0.000651813;HWE=1;NFAM=11
5	119970201	119970220	5	119976330	119976350	204738	374.66	+	-	DEL	PASS	204738	N	<DEL>	.	.	.	SVTYPE=DEL;POS=119970211;SVLEN=-6129;END=119976340;STRANDS=+-:16;IMPRECISE;CIPOS=-10,9;CIEND=-10,10;CIPOS95=-1,1;CIEND95=-1,0;SU=16;PE=13;SR=3;ALG=PROD;AF=5.94e-05;NSAMP=1;MSQ=374.66;AN=16834;AC=1;NS=8438;AC_Hom=0;AC_Het=1;AC_Hemi=0;MAF=5.92557e-05;HWE=1;NFAM=1	.
5	119973859	119973874	5	119988599	119988618	204739	137.7	+	-	DEL	PASS	204739	N	<DEL>	.	.	.	SVTYPE=DEL;POS=119973867;SVLEN=-14741;END=119988608;STRANDS=+-:9;IMPRECISE;CIPOS=-8,7;CIEND=-9,10;CIPOS95=-2,0;CIEND95=-1,1;SU=9;PE=6;SR=3;ALG=PROD;AF=5.94e-05;NSAMP=1;MSQ=137.7;AN=16834;AC=1;NS=8438;AC_Hom=0;AC_Het=1;AC_Hemi=0;MAF=5.92557e-05;HWE=1;NFAM=1	.
5	120007936	120007979	5	120008210	120008263	204740	482.69	+	-	BND	LOW	204740_1	N	N[5:120008235[	204740_2	N	]5:120007966]N	SVTYPE=BND;POS=120007966;STRANDS=+-:22;CIPOS=-30,13;CIEND=-24,29;CIPOS95=0,0;CIEND95=0,0;MATEID=204740_2;EVENT=204740;SU=22;PE=0;SR=22;ALG=PROD;AF=0.001366;NSAMP=23;MSQ=17.87;AN=16834;AC=23;NS=8438;AC_Hom=0;AC_Het=23;AC_Hemi=0;MAF=0.00136288;HWE=1;NFAM=23	SVTYPE=BND;POS=120008235;STRANDS=+-:22;CIPOS=-24,29;CIEND=-30,13;CIPOS95=0,0;CIEND95=0,0;MATEID=204740_1;EVENT=204740;SECONDARY;SU=22;PE=0;SR=22;ALG=PROD;AF=0.001366;NSAMP=23;MSQ=17.87;AN=16834;AC=23;NS=8438;AC_Hom=0;AC_Het=23;AC_Hemi=0;MAF=0.00136288;HWE=1;NFAM=23
5	120011014	120011068	5	120013778	120013831	204741	647.43	+	-	DEL	PASS	204741	N	<DEL>	.	.	.	SVTYPE=DEL;POS=120011041;SVLEN=-2766;END=120013807;STRANDS=+-:25;CIPOS=-27,27;CIEND=-29,24;CIPOS95=0,0;CIEND95=0,0;SU=25;PE=17;SR=8;ALG=PROD;AF=0.0001188;NSAMP=2;MSQ=323.72;AN=16834;AC=2;NS=8438;AC_Hom=0;AC_Het=2;AC_Hemi=0;MAF=0.000118511;HWE=1;NFAM=2	.
5	120012325	120012345	5	120012448	120012468	204742	371.76	+	-	BND	PASS	204742_1	N	N[5:120012459[	204742_2	N	]5:120012335]N	SVTYPE=BND;POS=120012335;STRANDS=+-:14;CIPOS=-10,10;CIEND=-10,10;CIPOS95=0,0;CIEND95=0,0;MATEID=204742_2;EVENT=204742;SU=14;PE=0;SR=14;ALG=PROD;AF=5.94e-05;NSAMP=1;MSQ=371.72;AN=16834;AC=1;NS=8438;AC_Hom=0;AC_Het=1;AC_Hemi=0;MAF=5.92557e-05;HWE=1;NFAM=1	SVTYPE=BND;POS=120012459;STRANDS=+-:14;CIPOS=-10,10;CIEND=-10,10;CIPOS95=0,0;CIEND95=0,0;MATEID=204742_1;EVENT=204742;SECONDARY;SU=14;PE=0;SR=14;ALG=PROD;AF=5.94e-05;NSAMP=1;MSQ=371.72;AN=16834;AC=1;NS=8438;AC_Hom=0;AC_Het=1;AC_Hemi=0;MAF=5.92557e-05;HWE=1;NFAM=1
5	120013731	120013751	5	120226340	120226344	280432	468.84	-	+	DUP	PASS	280432	N	<DUP>	.	.	.	SVTYPE=DUP;POS=120013741;SVLEN=212601;END=120226342;STRANDS=-+:31;CIPOS=-10,10;CIEND=-2,2;CIPOS95=0,0;CIEND95=0,0;SU=31;PE=20;SR=11;ALG=PROD;AF=0.0001188;NSAMP=1;MSQ=468.16;AN=16834;AC=2;NS=8438;AC_Hom=2;AC_Het=0;AC_Hemi=0;MAF=0.000118511;HWE=5.92593e-05;NFAM=1	.
5	120048748	120048766	5	120274507	120274527	204743	476.61	+	-	DEL	PASS	204743	N	<DEL>	.	.	.	SVTYPE=DEL;POS=120048756;SVLEN=-225761;END=120274517;STRANDS=+-:21;CIPOS=-8,10;CIEND=-10,10;CIPOS95=0,0;CIEND95=0,0;SU=21;PE=11;SR=10;ALG=PROD;AF=5.94e-05;NSAMP=1;MSQ=476.61;AN=16834;AC=1;NS=8438;AC_Hom=0;AC_Het=1;AC_Hemi=0;MAF=5.92557e-05;HWE=1;NFAM=1	.
5	120054341	120054355	5	120073039	120073057	280433	879.35	-	+	DUP	PASS	280433	N	<DUP>	.	.	.	SVTYPE=DUP;POS=120054351;SVLEN=18696;END=120073047;STRANDS=-+:82;CIPOS=-10,4;CIEND=-8,10;CIPOS95=0,0;CIEND95=0,0;SU=82;PE=69;SR=13;ALG=PROD;AF=0.0004752;NSAMP=8;MSQ=109.46;AN=16834;AC=8;NS=8438;AC_Hom=0;AC_Het=8;AC_Hemi=0;MAF=0.000474046;HWE=1;NFAM=8	.
5	120068369	120068374	5	120073890	120073910	204744	635.28	+	-	DEL	PASS	204744	N	<DEL>	.	.	.	SVTYPE=DEL;POS=120068372;SVLEN=-5528;END=120073900;STRANDS=+-:31;CIPOS=-3,2;CIEND=-10,10;CIPOS95=0,0;CIEND95=0,0;SU=31;PE=21;SR=10;ALG=PROD;AF=5.94e-05;NSAMP=1;MSQ=635.28;AN=16834;AC=1;NS=8438;AC_Hom=0;AC_Het=1;AC_Hemi=0;MAF=5.92557e-05;HWE=1;NFAM=1	.
5	120076197	120076215	5	120183466	120183480	204745	188.67	+	-	DEL	PASS	204745	N	<DEL>	.	.	.	SVTYPE=DEL;POS=120076205;SVLEN=-107271;END=120183476;STRANDS=+-:11;IMPRECISE;CIPOS=-8,10;CIEND=-10,4;CIPOS95=-1,1;CIEND95=-1,0;SU=11;PE=8;SR=3;ALG=PROD;AF=5.94e-05;NSAMP=1;MSQ=188.67;AN=16834;AC=1;NS=8438;AC_Hom=0;AC_Het=1;AC_Hemi=0;MAF=5.92557e-05;HWE=1;NFAM=1	.
5	120085470	120085518	5	120093754	120093814	204746	1546.41	+	-	DEL	PASS	204746	N	<DEL>	.	.	.	SVTYPE=DEL;POS=120085494;SVLEN=-8290;END=120093784;STRANDS=+-:69;CIPOS=-24,24;CIEND=-30,30;CIPOS95=0,0;CIEND95=0,0;SU=69;PE=38;SR=31;ALG=PROD;AF=0.0001188;NSAMP=2;MSQ=392.53;AN=16834;AC=2;NS=8438;AC_Hom=0;AC_Het=3;AC_Hemi=0;MAF=0.000177767;HWE=1;NFAM=2	.
5	120089542	120089599	17	66067725	66067782	55335	54.09	+	-	BND	LOW	55335_1	N	N[17:66067755[	55335_2	N	]5:120089571]N	SVTYPE=BND;POS=120089571;STRANDS=+-:8;CIPOS=-29,28;CIEND=-29,28;CIPOS95=0,0;CIEND95=0,0;MATEID=55335_2;EVENT=55335;SU=8;PE=0;SR=8;ALG=PROD;AF=0.0002376;NSAMP=4;MSQ=11.37;AN=16834;AC=4;NS=8438;AC_Hom=0;AC_Het=4;AC_Hemi=0;MAF=0.000237023;HWE=1;NFAM=4	SVTYPE=BND;POS=66067755;STRANDS=+-:8;CIPOS=-29,28;CIEND=-29,28;CIPOS95=0,0;CIEND95=0,0;MATEID=55335_1;EVENT=55335;SECONDARY;SU=8;PE=0;SR=8;ALG=PROD;AF=0.0002376;NSAMP=4;MSQ=11.37;AN=16834;AC=4;NS=8438;AC_Hom=0;AC_Het=4;AC_Hemi=0;MAF=0.000237023;HWE=1;NFAM=4
5	120089879	120089896	5	120089960	120089977	204747	48523.4	+	-	BND	PASS	204747_1	N	N[5:120089970[	204747_2	N	]5:120089888]N	SVTYPE=BND;POS=120089888;STRANDS=+-:44;CIPOS=-9,8;CIEND=-9,8;CIPOS95=0,0;CIEND95=0,0;MATEID=204747_2;EVENT=204747;SU=44;PE=1;SR=43;ALG=PROD;AF=0.006673;NSAMP=92;MSQ=515.26;AN=16634;AC=111;NS=8338;AC_Hom=38;AC_Het=73;AC_Hemi=0;MAF=0.00665627;HWE=3.27713e-29;NFAM=85	SVTYPE=BND;POS=120089970;STRANDS=+-:44;CIPOS=-9,8;CIEND=-9,8;CIPOS95=0,0;CIEND95=0,0;MATEID=204747_1;EVENT=204747;SECONDARY;SU=44;PE=1;SR=43;ALG=PROD;AF=0.006673;NSAMP=92;MSQ=515.26;AN=16634;AC=111;NS=8338;AC_Hom=38;AC_Het=73;AC_Hemi=0;MAF=0.00665627;HWE=3.27713e-29;NFAM=85
5	120090228	120090237	5	120090301	120090310	204748	377.23	+	-	BND	LOW	204748_1	N	N[5:120090307[	204748_2	N	]5:120090233]N	SVTYPE=BND;POS=120090233;STRANDS=+-:7;CIPOS=-5,4;CIEND=-5,4;CIPOS95=0,0;CIEND95=0,0;MATEID=204748_2;EVENT=204748;SU=7;PE=0;SR=7;ALG=PROD;AF=0.0001188;NSAMP=2;MSQ=98.91;AN=16832;AC=2;NS=8437;AC_Hom=0;AC_Het=2;AC_Hemi=0;MAF=0.000118526;HWE=1;NFAM=1	SVTYPE=BND;POS=120090307;STRANDS=+-:7;CIPOS=-5,4;CIEND=-5,4;CIPOS95=0,0;CIEND95=0,0;MATEID=204748_1;EVENT=204748;SECONDARY;SU=7;PE=0;SR=7;ALG=PROD;AF=0.0001188;NSAMP=2;MSQ=98.91;AN=16832;AC=2;NS=8437;AC_Hom=0;AC_Het=2;AC_Hemi=0;MAF=0.000118526;HWE=1;NFAM=1
5	120094881	120094897	5	120159007	120159024	204749	2983.42	+	-	DEL	PASS	204749	N	<DEL>	.	.	.	SVTYPE=DEL;POS=120094887;SVLEN=-64130;END=120159017;STRANDS=+-:93;IMPRECISE;CIPOS=-6,10;CIEND=-10,7;CIPOS95=-1,1;CIEND95=0,0;SU=93;PE=89;SR=4;ALG=PROD;AF=0.00101;NSAMP=17;MSQ=175.5;AN=16834;AC=17;NS=8438;AC_Hom=0;AC_Het=17;AC_Hemi=0;MAF=0.00100735;HWE=1;NFAM=16	.
5	120096749	120096760	5	120096935	120096946	204750	130.9	+	-	BND	LOW	204750_1	N	N[5:120096942[	204750_2	N	]5:120096755]N	SVTYPE=BND;POS=120096755;STRANDS=+-:6;CIPOS=-6,5;CIEND=-6,5;CIPOS95=0,0;CIEND95=0,0;MATEID=204750_2;EVENT=204750;SU=6;PE=0;SR=6;ALG=PROD;AF=5.94e-05;NSAMP=1;MSQ=128.68;AN=16834;AC=1;NS=8438;AC_Hom=0;AC_Het=1;AC_Hemi=0;MAF=5.92557e-05;HWE=1;NFAM=1	SVTYPE=BND;POS=120096942;STRANDS=+-:6;CIPOS=-6,5;CIEND=-6,5;CIPOS95=0,0;CIEND95=0,0;MATEID=204750_1;EVENT=204750;SECONDARY;SU=6;PE=0;SR=6;ALG=PROD;AF=5.94e-05;NSAMP=1;MSQ=128.68;AN=16834;AC=1;NS=8438;AC_Hom=0;AC_Het=1;AC_Hemi=0;MAF=5.92557e-05;HWE=1;NFAM=1
5	120102386	120102406	5	120102547	120102555	280434	60.08	-	+	DUP	PASS	280434	N	<DUP>	.	.	.	SVTYPE=DUP;POS=120102396;SVLEN=156;END=120102552;STRANDS=-+:8;CIPOS=-10,10;CIEND=-5,3;CIPOS95=0,0;CIEND95=0,0;SU=8;PE=0;SR=8;ALG=PROD;AF=5.94e-05;NSAMP=1;MSQ=50.51;AN=16834;AC=1;NS=8438;AC_Hom=0;AC_Het=1;AC_Hemi=0;MAF=5.92557e-05;HWE=1;NFAM=1	.
5	120103214	120103221	5	120103389	120103396	280435	150.96	-	+	DUP	PASS	280435	N	<DUP>	.	.	.	SVTYPE=DUP;POS=120103218;SVLEN=175;END=120103393;STRANDS=-+:9;CIPOS=-4,3;CIEND=-4,3;CIPOS95=0,0;CIEND95=0,0;SU=9;PE=0;SR=9;ALG=PROD;AF=5.94e-05;NSAMP=1;MSQ=140.68;AN=16834;AC=1;NS=8438;AC_Hom=0;AC_Het=1;AC_Hemi=0;MAF=5.92557e-05;HWE=1;NFAM=1	.
5	120147944	120147953	5	120148015	120148024	204751	227.89	+	-	BND	LOW	204751_1	N	N[5:120148021[	204751_2	N	]5:120147949]N	SVTYPE=BND;POS=120147949;STRANDS=+-:7;CIPOS=-5,4;CIEND=-5,4;CIPOS95=0,0;CIEND95=0,0;MATEID=204751_2;EVENT=204751;SU=7;PE=0;SR=7;ALG=PROD;AF=5.94e-05;NSAMP=1;MSQ=227.75;AN=16834;AC=1;NS=8438;AC_Hom=0;AC_Het=1;AC_Hemi=0;MAF=5.92557e-05;HWE=1;NFAM=1	SVTYPE=BND;POS=120148021;STRANDS=+-:7;CIPOS=-5,4;CIEND=-5,4;CIPOS95=0,0;CIEND95=0,0;MATEID=204751_1;EVENT=204751;SECONDARY;SU=7;PE=0;SR=7;ALG=PROD;AF=5.94e-05;NSAMP=1;MSQ=227.75;AN=16834;AC=1;NS=8438;AC_Hom=0;AC_Het=1;AC_Hemi=0;MAF=5.92557e-05;HWE=1;NFAM=1
5	120149190	120149493	5	120573062	120573288	311002	113.78	-	-	BND	LOW	311002_1	N	[5:120573279[N	311002_2	N	[5:120149484[N	SVTYPE=BND;POS=120149484;STRANDS=--:7;IMPRECISE;CIPOS=-293,10;CIEND=-216,10;CIPOS95=-85,1;CIEND95=-108,2;MATEID=311002_2;EVENT=311002;SU=7;PE=7;SR=0;ALG=PROD;AF=5.94e-05;NSAMP=1;MSQ=113.78;AN=16834;AC=1;NS=8438;AC_Hom=0;AC_Het=1;AC_Hemi=0;MAF=5.92557e-05;HWE=1;NFAM=1	SVTYPE=BND;POS=120573279;STRANDS=--:7;IMPRECISE;CIPOS=-216,10;CIEND=-293,10;CIPOS95=-108,2;CIEND95=-85,1;MATEID=311002_1;EVENT=311002;SECONDARY;SU=7;PE=7;SR=0;ALG=PROD;AF=5.94e-05;NSAMP=1;MSQ=113.78;AN=16834;AC=1;NS=8438;AC_Hom=0;AC_Het=1;AC_Hemi=0;MAF=5.92557e-05;HWE=1;NFAM=1
5	120151718	120152098	5	120155520	120155711	204752	78.29	+	-	DEL	PASS	204752	N	<DEL>	.	.	.	SVTYPE=DEL;POS=120151728;SVLEN=-3973;END=120155701;STRANDS=+-:5;IMPRECISE;CIPOS=-10,370;CIEND=-181,10;CIPOS95=0,114;CIEND95=-78,2;SU=5;PE=5;SR=0;ALG=PROD;AF=5.94e-05;NSAMP=1;MSQ=77.77;AN=16834;AC=1;NS=8438;AC_Hom=0;AC_Het=1;AC_Hemi=0;MAF=5.92557e-05;HWE=1;NFAM=1	.
5	120154977	120155030	5	120155548	120155602	204753	925.9	+	-	DEL	PASS	204753	N	<DEL>	.	.	.	SVTYPE=DEL;POS=120155002;SVLEN=-575;END=120155577;STRANDS=+-:41;CIPOS=-25,28;CIEND=-29,25;CIPOS95=0,0;CIEND95=0,0;SU=41;PE=25;SR=16;ALG=PROD;AF=0.0001782;NSAMP=3;MSQ=308.63;AN=16834;AC=3;NS=8438;AC_Hom=0;AC_Het=3;AC_Hemi=0;MAF=0.000177767;HWE=1;NFAM=3	.
5	120166326	120166713	5	120172959	120173288	204754	5942.09	+	-	DEL	PASS	204754	N	<DEL>	.	.	.	SVTYPE=DEL;POS=120166356;SVLEN=-6902;END=120173258;STRANDS=+-:9;IMPRECISE;CIPOS=-30,357;CIEND=-299,30;CIPOS95=-30,92;CIEND95=-96,30;SU=9;PE=9;SR=0;ALG=PROD;AF=0.001544;NSAMP=26;MSQ=228.54;AN=16834;AC=26;NS=8438;AC_Hom=0;AC_Het=26;AC_Hemi=0;MAF=0.00154065;HWE=1;NFAM=26	.
5	120167571	120167582	5	120167638	120167649	204755	171.62	+	-	BND	LOW	204755_1	N	N[5:120167645[	204755_2	N	]5:120167577]N	SVTYPE=BND;POS=120167577;STRANDS=+-:6;CIPOS=-6,5;CIEND=-6,5;CIPOS95=0,0;CIEND95=0,0;MATEID=204755_2;EVENT=204755;SU=6;PE=0;SR=6;ALG=PROD;AF=5.94e-05;NSAMP=1;MSQ=170.83;AN=16834;AC=1;NS=8438;AC_Hom=0;AC_Het=1;AC_Hemi=0;MAF=5.92557e-05;HWE=1;NFAM=1	SVTYPE=BND;POS=120167645;STRANDS=+-:6;CIPOS=-6,5;CIEND=-6,5;CIPOS95=0,0;CIEND95=0,0;MATEID=204755_1;EVENT=204755;SECONDARY;SU=6;PE=0;SR=6;ALG=PROD;AF=5.94e-05;NSAMP=1;MSQ=170.83;AN=16834;AC=1;NS=8438;AC_Hom=0;AC_Het=1;AC_Hemi=0;MAF=5.92557e-05;HWE=1;NFAM=1
5	120174141	120174160	5	120174439	120174459	204756	281.13	+	-	DEL	PASS	204756	N	<DEL>	.	.	.	SVTYPE=DEL;POS=120174151;SVLEN=-298;END=120174449;STRANDS=+-:4;IMPRECISE;CIPOS=-10,9;CIEND=-10,10;CIPOS95=-1,1;CIEND95=-1,1;SU=4;PE=2;SR=2;ALG=PROD;AF=5.94e-05;NSAMP=1;MSQ=278.79;AN=16834;AC=1;NS=8438;AC_Hom=0;AC_Het=1;AC_Hemi=0;MAF=5.92557e-05;HWE=1;NFAM=1	.
5	120191698	120191703	5	120214006	120214010	204757	6576.54	+	-	DEL	PASS	204757	N	<DEL>	.	.	.	SVTYPE=DEL;POS=120191701;SVLEN=-22308;END=120214009;STRANDS=+-:270;CIPOS=-3,2;CIEND=-3,1;CIPOS95=0,0;CIEND95=0,0;SU=270;PE=171;SR=99;ALG=PROD;AF=0.0005346;NSAMP=9;MSQ=730.73;AN=16834;AC=9;NS=8438;AC_Hom=0;AC_Het=9;AC_Hemi=0;MAF=0.000533302;HWE=1;NFAM=7	.
5	120230034	120230042	5	120230310	120230318	204758	706.35	+	-	BND	PASS	204758_1	N	N[5:120230316[	204758_2	N	]5:120230039]N	SVTYPE=BND;POS=120230039;STRANDS=+-:12;CIPOS=-5,3;CIEND=-5,3;CIPOS95=0,0;CIEND95=0,0;MATEID=204758_2;EVENT=204758;SU=12;PE=4;SR=8;ALG=PROD;AF=0.0001188;NSAMP=2;MSQ=352.38;AN=16834;AC=2;NS=8438;AC_Hom=0;AC_Het=2;AC_Hemi=0;MAF=0.000118511;HWE=1;NFAM=2	SVTYPE=BND;POS=120230316;STRANDS=+-:12;CIPOS=-5,3;CIEND=-5,3;CIPOS95=0,0;CIEND95=0,0;MATEID=204758_1;EVENT=204758;SECONDARY;SU=12;PE=4;SR=8;ALG=PROD;AF=0.0001188;NSAMP=2;MSQ=352.38;AN=16834;AC=2;NS=8438;AC_Hom=0;AC_Het=2;AC_Hemi=0;MAF=0.000118511;HWE=1;NFAM=2
5	120271513	120271525	5	120271742	120271762	204759	509.1	+	-	BND	LOW	204759_1	N	N[5:120271753[	204759_2	N	]5:120271520]N	SVTYPE=BND;POS=120271520;STRANDS=+-:10;CIPOS=-7,5;CIEND=-10,10;CIPOS95=0,0;CIEND95=0,0;MATEID=204759_2;EVENT=204759;SU=10;PE=0;SR=10;ALG=PROD;AF=0.0002376;NSAMP=4;MSQ=125.03;AN=16834;AC=4;NS=8438;AC_Hom=0;AC_Het=4;AC_Hemi=0;MAF=0.000237023;HWE=1;NFAM=4	SVTYPE=BND;POS=120271753;STRANDS=+-:10;CIPOS=-10,10;CIEND=-7,5;CIPOS95=0,0;CIEND95=0,0;MATEID=204759_1;EVENT=204759;SECONDARY;SU=10;PE=0;SR=10;ALG=PROD;AF=0.0002376;NSAMP=4;MSQ=125.03;AN=16834;AC=4;NS=8438;AC_Hom=0;AC_Het=4;AC_Hemi=0;MAF=0.000237023;HWE=1;NFAM=4
5	120283129	120283136	5	120543277	120543283	204760	224.74	+	-	DEL	PASS	204760	N	<DEL>	.	.	.	SVTYPE=DEL;POS=120283133;SVLEN=-260148;END=120543281;STRANDS=+-:12;CIPOS=-4,3;CIEND=-4,2;CIPOS95=0,0;CIEND95=0,0;SU=12;PE=3;SR=9;ALG=PROD;AF=5.94e-05;NSAMP=1;MSQ=224.74;AN=16834;AC=1;NS=8438;AC_Hom=0;AC_Het=1;AC_Hemi=0;MAF=5.92557e-05;HWE=1;NFAM=1	.
5	120298210	120298215	5	120398450	120398457	311003	10545.6	-	-	BND	LOW	311003_1	N	[5:120398455[N	311003_2	N	[5:120298215[N	SVTYPE=BND;POS=120298215;STRANDS=--:952;CIPOS=-4,1;CIEND=-4,3;CIPOS95=0,0;CIEND95=0,0;MATEID=311003_2;EVENT=311003;SU=952;PE=554;SR=398;ALG=PROD;AF=0.003089;NSAMP=52;MSQ=202.74;AN=16834;AC=52;NS=8438;AC_Hom=0;AC_Het=52;AC_Hemi=0;MAF=0.0030813;HWE=1;NFAM=51	SVTYPE=BND;POS=120398455;STRANDS=--:952;CIPOS=-4,3;CIEND=-4,1;CIPOS95=0,0;CIEND95=0,0;MATEID=311003_1;EVENT=311003;SECONDARY;SU=952;PE=554;SR=398;ALG=PROD;AF=0.003089;NSAMP=52;MSQ=202.74;AN=16834;AC=52;NS=8438;AC_Hom=0;AC_Het=52;AC_Hemi=0;MAF=0.0030813;HWE=1;NFAM=51
5	120301611	120301613	5	120367923	120367943	204761	896.23	+	-	DEL	PASS	204761	N	<DEL>	.	.	.	SVTYPE=DEL;POS=120301613;SVLEN=-66320;END=120367933;STRANDS=+-:38;CIPOS=-2,0;CIEND=-10,10;CIPOS95=0,0;CIEND95=0,0;SU=38;PE=19;SR=19;ALG=PROD;AF=5.94e-05;NSAMP=1;MSQ=896.22;AN=16834;AC=1;NS=8438;AC_Hom=0;AC_Het=1;AC_Hemi=0;MAF=5.92557e-05;HWE=1;NFAM=1	.
5	120309570	120309590	5	120309723	120309725	204762	608.56	+	-	BND	PASS	204762_1	N	N[5:120309726[	204762_2	N	]5:120309580]N	SVTYPE=BND;POS=120309580;STRANDS=+-:23;CIPOS=-10,10;CIEND=-2,0;CIPOS95=0,0;CIEND95=0,0;MATEID=204762_2;EVENT=204762;SU=23;PE=1;SR=22;ALG=PROD;AF=0.0001188;NSAMP=2;MSQ=304.23;AN=16834;AC=2;NS=8438;AC_Hom=0;AC_Het=2;AC_Hemi=0;MAF=0.000118511;HWE=1;NFAM=2	SVTYPE=BND;POS=120309726;STRANDS=+-:23;CIPOS=-2,0;CIEND=-10,10;CIPOS95=0,0;CIEND95=0,0;MATEID=204762_1;EVENT=204762;SECONDARY;SU=23;PE=1;SR=22;ALG=PROD;AF=0.0001188;NSAMP=2;MSQ=304.23;AN=16834;AC=2;NS=8438;AC_Hom=0;AC_Het=2;AC_Hemi=0;MAF=0.000118511;HWE=1;NFAM=2
5	120313033	120313033	5	120313333	120313333	204763	1.45333e+06	+	-	MEI	PASS	204763	N	<DEL:ME:SINE|Alu|AluYa5>	.	.	.	SVTYPE=MEI;POS=120313033;SVLEN=-300;END=120313333;STRANDS=+-:35632;CIPOS=0,0;CIEND=0,0;CIPOS95=0,0;CIEND95=0,0;SU=35632;PE=7146;SR=28486;ALG=PROD;AF=0.1954;NSAMP=2934;MSQ=493.7;AN=16834;AC=3289;NS=8438;AC_Hom=712;AC_Het=2586;AC_Hemi=0;MAF=0.195425;HWE=0.0203479;NFAM=2687	.
5	120330447	120330447	5	120330720	120330720	204764	1.02195e+06	+	-	DEL	PASS	204764	N	<DEL>	.	.	.	SVTYPE=DEL;POS=120330447;SVLEN=-273;END=120330720;STRANDS=+-:20034;CIPOS=0,0;CIEND=0,0;CIPOS95=0,0;CIEND95=0,0;SU=20034;PE=2122;SR=17912;ALG=PROD;AF=0.1665;NSAMP=2322;MSQ=439.86;AN=16834;AC=2803;NS=8438;AC_Hom=964;AC_Het=1842;AC_Hemi=0;MAF=0.166272;HWE=0;NFAM=2261	.
5	120350688	120350705	5	120371600	120371604	204765	458.63	+	-	DEL	PASS	204765	N	<DEL>	.	.	.	SVTYPE=DEL;POS=120350695;SVLEN=-20908;END=120371603;STRANDS=+-:20;CIPOS=-7,10;CIEND=-3,1;CIPOS95=0,0;CIEND95=0,0;SU=20;PE=11;SR=9;ALG=PROD;AF=5.94e-05;NSAMP=1;MSQ=458.63;AN=16834;AC=1;NS=8438;AC_Hom=0;AC_Het=1;AC_Hemi=0;MAF=5.92557e-05;HWE=1;NFAM=1	.
5	120364748	120364765	5	120365919	120365932	204766	329.57	+	-	DEL	PASS	204766	N	<DEL>	.	.	.	SVTYPE=DEL;POS=120364755;SVLEN=-1173;END=120365928;STRANDS=+-:12;CIPOS=-7,10;CIEND=-9,4;CIPOS95=0,0;CIEND95=0,0;SU=12;PE=8;SR=4;ALG=PROD;AF=5.94e-05;NSAMP=1;MSQ=329.57;AN=16834;AC=1;NS=8438;AC_Hom=0;AC_Het=1;AC_Hemi=0;MAF=5.92557e-05;HWE=1;NFAM=1	.
5	120373409	120373468	5	120416575	120416635	204767	1168.94	+	-	DEL	PASS	204767	N	<DEL>	.	.	.	SVTYPE=DEL;POS=120373438;SVLEN=-43167;END=120416605;STRANDS=+-:50;CIPOS=-29,30;CIEND=-30,30;CIPOS95=0,0;CIEND95=0,0;SU=50;PE=25;SR=25;ALG=PROD;AF=0.0001782;NSAMP=3;MSQ=389.64;AN=16834;AC=3;NS=8438;AC_Hom=0;AC_Het=3;AC_Hemi=0;MAF=0.000177767;HWE=1;NFAM=3	.
5	120376234	120376464	5	120571897	120572143	280436	124.12	-	+	BND	LOW	280436_1	N	]5:120571907]N	280436_2	N	N[5:120376455[	SVTYPE=BND;POS=120376455;STRANDS=-+:7;IMPRECISE;CIPOS=-220,10;CIEND=-10,236;CIPOS95=-109,2;CIEND95=-3,54;MATEID=280436_2;EVENT=280436;SU=7;PE=7;SR=0;ALG=PROD;AF=0.0001188;NSAMP=1;MSQ=122.03;AN=16834;AC=2;NS=8438;AC_Hom=2;AC_Het=0;AC_Hemi=0;MAF=0.000118511;HWE=5.92593e-05;NFAM=1	SVTYPE=BND;POS=120571907;STRANDS=-+:7;IMPRECISE;CIPOS=-10,236;CIEND=-220,10;CIPOS95=-3,54;CIEND95=-109,2;MATEID=280436_1;EVENT=280436;SECONDARY;SU=7;PE=7;SR=0;ALG=PROD;AF=0.0001188;NSAMP=1;MSQ=122.03;AN=16834;AC=2;NS=8438;AC_Hom=2;AC_Het=0;AC_Hemi=0;MAF=0.000118511;HWE=5.92593e-05;NFAM=1
5	120386385	120386428	5	120389466	120389508	204769	1545.63	+	-	DEL	PASS	204769	N	<DEL>	.	.	.	SVTYPE=DEL;POS=120386407;SVLEN=-3081;END=120389488;STRANDS=+-:56;CIPOS=-22,21;CIEND=-22,20;CIPOS95=0,0;CIEND95=0,0;SU=56;PE=26;SR=30;ALG=PROD;AF=5.94e-05;NSAMP=1;MSQ=452.56;AN=16834;AC=1;NS=8438;AC_Hom=2;AC_Het=1;AC_Hemi=0;MAF=0.000177767;HWE=0.000177778;NFAM=1	.
5	120389537	120389551	5	120399841	120399861	204770	173.71	+	-	DEL	PASS	204770	N	<DEL>	.	.	.	SVTYPE=DEL;POS=120389542;SVLEN=-10309;END=120399851;STRANDS=+-:10;IMPRECISE;CIPOS=-5,9;CIEND=-10,10;CIPOS95=-1,1;CIEND95=-1,1;SU=10;PE=7;SR=3;ALG=PROD;AF=5.94e-05;NSAMP=1;MSQ=173.71;AN=16834;AC=1;NS=8438;AC_Hom=0;AC_Het=1;AC_Hemi=0;MAF=5.92557e-05;HWE=1;NFAM=1	.
5	120390957	120390974	7	41838482	41838499	56898	62.34	-	+	BND	LOW	56898_1	N	]7:41838491]N	56898_2	N	N[5:120390967[	SVTYPE=BND;POS=120390967;STRANDS=-+:4;CIPOS=-9,8;CIEND=-9,8;CIPOS95=0,0;CIEND95=0,0;MATEID=56898_2;EVENT=56898;SU=4;PE=0;SR=4;ALG=PROD;AF=0.0001782;NSAMP=3;MSQ=19.14;AN=16834;AC=3;NS=8438;AC_Hom=0;AC_Het=3;AC_Hemi=0;MAF=0.000177767;HWE=1;NFAM=3	SVTYPE=BND;POS=41838491;STRANDS=-+:4;CIPOS=-9,8;CIEND=-9,8;CIPOS95=0,0;CIEND95=0,0;MATEID=56898_1;EVENT=56898;SECONDARY;SU=4;PE=0;SR=4;ALG=PROD;AF=0.0001782;NSAMP=3;MSQ=19.14;AN=16834;AC=3;NS=8438;AC_Hom=0;AC_Het=3;AC_Hemi=0;MAF=0.000177767;HWE=1;NFAM=3
5	120396487	120396547	5	120396567	120396627	204771	497.55	+	-	DEL	PASS	204771	N	<DEL>	.	.	.	SVTYPE=DEL;POS=120396517;SVLEN=-80;END=120396597;STRANDS=+-:18;CIPOS=-30,30;CIEND=-30,30;CIPOS95=0,0;CIEND95=0,0;SU=18;PE=0;SR=18;ALG=PROD;AF=0.0001188;NSAMP=2;MSQ=248.73;AN=16834;AC=2;NS=8438;AC_Hom=0;AC_Het=2;AC_Hemi=0;MAF=0.000118511;HWE=1;NFAM=2	.
5	120404130	120404646	5	120418535	120419077	311004	135.79	+	+	BND	LOW	311004_1	N	N]5:120418545]	311004_2	N	N]5:120404140]	SVTYPE=BND;POS=120404140;STRANDS=++:5;IMPRECISE;CIPOS=-10,506;CIEND=-10,532;CIPOS95=-1,174;CIEND95=-1,181;MATEID=311004_2;EVENT=311004;SU=5;PE=5;SR=0;ALG=PROD;AF=0.0002376;NSAMP=4;MSQ=33.84;AN=16834;AC=4;NS=8438;AC_Hom=0;AC_Het=4;AC_Hemi=0;MAF=0.000237023;HWE=1;NFAM=4	SVTYPE=BND;POS=120418545;STRANDS=++:5;IMPRECISE;CIPOS=-10,532;CIEND=-10,506;CIPOS95=-1,181;CIEND95=-1,174;MATEID=311004_1;EVENT=311004;SECONDARY;SU=5;PE=5;SR=0;ALG=PROD;AF=0.0002376;NSAMP=4;MSQ=33.84;AN=16834;AC=4;NS=8438;AC_Hom=0;AC_Het=4;AC_Hemi=0;MAF=0.000237023;HWE=1;NFAM=4
5	120408188	120408208	5	120446740	120446757	280437	209.54	-	+	DUP	PASS	280437	N	<DUP>	.	.	.	SVTYPE=DUP;POS=120408198;SVLEN=38549;END=120446747;STRANDS=-+:20;CIPOS=-10,10;CIEND=-7,10;CIPOS95=0,0;CIEND95=0,0;SU=20;PE=12;SR=8;ALG=PROD;AF=5.94e-05;NSAMP=1;MSQ=208.55;AN=16834;AC=1;NS=8438;AC_Hom=0;AC_Het=1;AC_Hemi=0;MAF=5.92557e-05;HWE=1;NFAM=1	.
5	120409688	120409692	5	120409781	120409785	204772	8229.95	+	-	BND	PASS	204772_1	N	N[5:120409784[	204772_2	N	]5:120409690]N	SVTYPE=BND;POS=120409690;STRANDS=+-:290;CIPOS=-2,2;CIEND=-2,2;CIPOS95=0,0;CIEND95=0,0;MATEID=204772_2;EVENT=204772;SU=290;PE=0;SR=290;ALG=PROD;AF=0.001663;NSAMP=27;MSQ=304.81;AN=16834;AC=28;NS=8438;AC_Hom=2;AC_Het=26;AC_Hemi=0;MAF=0.00165916;HWE=0.0221854;NFAM=21	SVTYPE=BND;POS=120409784;STRANDS=+-:290;CIPOS=-2,2;CIEND=-2,2;CIPOS95=0,0;CIEND95=0,0;MATEID=204772_1;EVENT=204772;SECONDARY;SU=290;PE=0;SR=290;ALG=PROD;AF=0.001663;NSAMP=27;MSQ=304.81;AN=16834;AC=28;NS=8438;AC_Hom=2;AC_Het=26;AC_Hemi=0;MAF=0.00165916;HWE=0.0221854;NFAM=21
5	120424185	120424193	5	120467833	120467843	204773	3950.67	+	-	DEL	PASS	204773	N	<DEL>	.	.	.	SVTYPE=DEL;POS=120424189;SVLEN=-43650;END=120467839;STRANDS=+-:173;CIPOS=-4,4;CIEND=-6,4;CIPOS95=0,0;CIEND95=0,0;SU=173;PE=107;SR=66;ALG=PROD;AF=0.0005346;NSAMP=9;MSQ=438.96;AN=16834;AC=9;NS=8438;AC_Hom=0;AC_Het=9;AC_Hemi=0;MAF=0.000533302;HWE=1;NFAM=9	.
5	120436773	120436773	11	111082405	111082405	53593	807.88	+	-	BND	LOW	53593_1	N	N[11:111082406[	53593_2	N	]5:120436773]N	SVTYPE=BND;POS=120436773;STRANDS=-+:22,+-:4108;CIPOS=0,0;CIEND=0,0;CIPOS95=0,0;CIEND95=0,0;MATEID=53593_2;EVENT=53593;SU=4130;PE=0;SR=4130;ALG=PROD;AF=0.002911;NSAMP=49;MSQ=12.99;AN=16834;AC=49;NS=8438;AC_Hom=0;AC_Het=49;AC_Hemi=0;MAF=0.00290353;HWE=1;NFAM=49	SVTYPE=BND;POS=111082406;STRANDS=-+:22,+-:4108;CIPOS=0,0;CIEND=0,0;CIPOS95=0,0;CIEND95=0,0;MATEID=53593_1;EVENT=53593;SECONDARY;SU=4130;PE=0;SR=4130;ALG=PROD;AF=0.002911;NSAMP=49;MSQ=12.99;AN=16834;AC=49;NS=8438;AC_Hom=0;AC_Het=49;AC_Hemi=0;MAF=0.00290353;HWE=1;NFAM=49
5	120440061	120440078	8	132824995	132825012	57619	37.03	+	+	BND	LOW	57619_1	N	N]8:132825004]	57619_2	N	N]5:120440070]	SVTYPE=BND;POS=120440070;STRANDS=++:4;CIPOS=-9,8;CIEND=-9,8;CIPOS95=0,0;CIEND95=0,0;MATEID=57619_2;EVENT=57619;SU=4;PE=0;SR=4;ALG=PROD;AF=0.0001188;NSAMP=2;MSQ=17.87;AN=16834;AC=2;NS=8438;AC_Hom=0;AC_Het=2;AC_Hemi=0;MAF=0.000118511;HWE=1;NFAM=2	SVTYPE=BND;POS=132825004;STRANDS=++:4;CIPOS=-9,8;CIEND=-9,8;CIPOS95=0,0;CIEND95=0,0;MATEID=57619_1;EVENT=57619;SECONDARY;SU=4;PE=0;SR=4;ALG=PROD;AF=0.0001188;NSAMP=2;MSQ=17.87;AN=16834;AC=2;NS=8438;AC_Hom=0;AC_Het=2;AC_Hemi=0;MAF=0.000118511;HWE=1;NFAM=2
5	120442437	120442457	5	120442622	120442642	204774	28.68	+	-	BND	LOW	204774_1	N	N[5:120442633[	204774_2	N	]5:120442447]N	SVTYPE=BND;POS=120442447;STRANDS=+-:5;CIPOS=-10,10;CIEND=-10,10;CIPOS95=0,0;CIEND95=0,0;MATEID=204774_2;EVENT=204774;SU=5;PE=0;SR=5;ALG=PROD;AF=0.0001782;NSAMP=3;MSQ=7.09;AN=16834;AC=3;NS=8438;AC_Hom=0;AC_Het=3;AC_Hemi=0;MAF=0.000177767;HWE=1;NFAM=3	SVTYPE=BND;POS=120442633;STRANDS=+-:5;CIPOS=-10,10;CIEND=-10,10;CIPOS95=0,0;CIEND95=0,0;MATEID=204774_1;EVENT=204774;SECONDARY;SU=5;PE=0;SR=5;ALG=PROD;AF=0.0001782;NSAMP=3;MSQ=7.09;AN=16834;AC=3;NS=8438;AC_Hom=0;AC_Het=3;AC_Hemi=0;MAF=0.000177767;HWE=1;NFAM=3
5	120450533	120450550	5	120450635	120450652	204775	1154.03	+	-	BND	LOW	204775_1	N	N[5:120450645[	204775_2	N	]5:120450542]N	SVTYPE=BND;POS=120450542;STRANDS=+-:37;CIPOS=-9,8;CIEND=-9,8;CIPOS95=0,0;CIEND95=0,0;MATEID=204775_2;EVENT=204775;SU=37;PE=0;SR=37;ALG=PROD;AF=0.0004158;NSAMP=7;MSQ=164.81;AN=16834;AC=7;NS=8438;AC_Hom=0;AC_Het=7;AC_Hemi=0;MAF=0.00041479;HWE=1;NFAM=7	SVTYPE=BND;POS=120450645;STRANDS=+-:37;CIPOS=-9,8;CIEND=-9,8;CIPOS95=0,0;CIEND95=0,0;MATEID=204775_1;EVENT=204775;SECONDARY;SU=37;PE=0;SR=37;ALG=PROD;AF=0.0004158;NSAMP=7;MSQ=164.81;AN=16834;AC=7;NS=8438;AC_Hom=0;AC_Het=7;AC_Hemi=0;MAF=0.00041479;HWE=1;NFAM=7
5	120467816	120467865	5	120467910	120467959	204776	338.91	+	-	BND	LOW	204776_1	N	N[5:120467936[	204776_2	N	]5:120467841]N	SVTYPE=BND;POS=120467841;STRANDS=+-:12;CIPOS=-25,24;CIEND=-25,24;CIPOS95=0,0;CIEND95=0,0;MATEID=204776_2;EVENT=204776;SU=12;PE=0;SR=12;ALG=PROD;AF=0.0001188;NSAMP=2;MSQ=169.36;AN=16834;AC=2;NS=8438;AC_Hom=0;AC_Het=2;AC_Hemi=0;MAF=0.000118511;HWE=1;NFAM=2	SVTYPE=BND;POS=120467936;STRANDS=+-:12;CIPOS=-25,24;CIEND=-25,24;CIPOS95=0,0;CIEND95=0,0;MATEID=204776_1;EVENT=204776;SECONDARY;SU=12;PE=0;SR=12;ALG=PROD;AF=0.0001188;NSAMP=2;MSQ=169.36;AN=16834;AC=2;NS=8438;AC_Hom=0;AC_Het=2;AC_Hemi=0;MAF=0.000118511;HWE=1;NFAM=2
5	120479863	120479907	5	120522710	120522768	280438	393.9	-	+	DUP	PASS	280438	N	<DUP>	.	.	.	SVTYPE=DUP;POS=120479886;SVLEN=42852;END=120522738;STRANDS=-+:38;CIPOS=-23,21;CIEND=-28,30;CIPOS95=0,0;CIEND95=0,0;SU=38;PE=18;SR=20;ALG=PROD;AF=0.0001782;NSAMP=2;MSQ=195.8;AN=16834;AC=3;NS=8438;AC_Hom=2;AC_Het=1;AC_Hemi=0;MAF=0.000177767;HWE=0.000177778;NFAM=2	.
5	120490930	120490935	5	120771059	120771079	204777	476.41	+	-	DEL	PASS	204777	N	<DEL>	.	.	.	SVTYPE=DEL;POS=120490933;SVLEN=-280136;END=120771069;STRANDS=+-:21;CIPOS=-3,2;CIEND=-10,10;CIPOS95=0,0;CIEND95=0,0;SU=21;PE=11;SR=10;ALG=PROD;AF=5.94e-05;NSAMP=1;MSQ=476.41;AN=16834;AC=1;NS=8438;AC_Hom=0;AC_Het=1;AC_Hemi=0;MAF=5.92557e-05;HWE=1;NFAM=1	.
5	120506376	120506459	5	120506716	120506801	204778	1801.22	+	-	DEL	PASS	204778	N	<DEL>	.	.	.	SVTYPE=DEL;POS=120506418;SVLEN=-341;END=120506759;STRANDS=+-:45;CIPOS=-42,41;CIEND=-43,42;CIPOS95=0,0;CIEND95=0,0;SU=45;PE=11;SR=34;ALG=PROD;AF=0.000297;NSAMP=5;MSQ=360.23;AN=16834;AC=5;NS=8438;AC_Hom=0;AC_Het=5;AC_Hemi=0;MAF=0.000296279;HWE=1;NFAM=5	.
5	120555014	120555023	5	120555520	120555527	204779	335.64	+	-	DEL	PASS	204779	N	<DEL>	.	.	.	SVTYPE=DEL;POS=120555019;SVLEN=-506;END=120555525;STRANDS=+-:14;CIPOS=-5,4;CIEND=-5,2;CIPOS95=0,0;CIEND95=0,0;SU=14;PE=7;SR=7;ALG=PROD;AF=5.94e-05;NSAMP=1;MSQ=335.64;AN=16834;AC=1;NS=8438;AC_Hom=0;AC_Het=1;AC_Hemi=0;MAF=5.92557e-05;HWE=1;NFAM=1	.
5	120570142	120570239	15	66248112	66248209	54785	76.4	+	-	BND	LOW	54785_1	N	N[15:66248162[	54785_2	N	]5:120570191]N	SVTYPE=BND;POS=120570191;STRANDS=+-:4;CIPOS=-49,48;CIEND=-49,48;CIPOS95=0,0;CIEND95=0,0;MATEID=54785_2;EVENT=54785;SU=4;PE=0;SR=4;ALG=PROD;AF=0.0002376;NSAMP=4;MSQ=18.44;AN=16834;AC=4;NS=8438;AC_Hom=0;AC_Het=4;AC_Hemi=0;MAF=0.000237023;HWE=1;NFAM=4	SVTYPE=BND;POS=66248162;STRANDS=+-:4;CIPOS=-49,48;CIEND=-49,48;CIPOS95=0,0;CIEND95=0,0;MATEID=54785_1;EVENT=54785;SECONDARY;SU=4;PE=0;SR=4;ALG=PROD;AF=0.0002376;NSAMP=4;MSQ=18.44;AN=16834;AC=4;NS=8438;AC_Hom=0;AC_Het=4;AC_Hemi=0;MAF=0.000237023;HWE=1;NFAM=4
5	120570213	120570575	5	120576729	120576987	204780	62.68	+	-	DEL	PASS	204780	N	<DEL>	.	.	.	SVTYPE=DEL;POS=120570223;SVLEN=-6754;END=120576977;STRANDS=+-:4;IMPRECISE;CIPOS=-10,352;CIEND=-248,10;CIPOS95=-1,120;CIEND95=-124,1;SU=4;PE=4;SR=0;ALG=PROD;AF=5.94e-05;NSAMP=1;MSQ=62.68;AN=16834;AC=1;NS=8438;AC_Hom=0;AC_Het=1;AC_Hemi=0;MAF=5.92557e-05;HWE=1;NFAM=1	.
5	120576605	120576940	10	30018365	30018610	53075	3077.59	-	-	BND	LOW	53075_1	N	[10:30018601[N	53075_2	N	[5:120576920[N	SVTYPE=BND;POS=120576920;STRANDS=--:72;IMPRECISE;CIPOS=-314,21;CIEND=-235,10;CIPOS95=-62,21;CIEND95=-20,10;MATEID=53075_2;EVENT=53075;SU=72;PE=72;SR=0;ALG=PROD;AF=0.008079;NSAMP=136;MSQ=21.19;AN=16834;AC=136;NS=8438;AC_Hom=0;AC_Het=136;AC_Hemi=0;MAF=0.00805878;HWE=1;NFAM=135	SVTYPE=BND;POS=30018601;STRANDS=--:72;IMPRECISE;CIPOS=-235,10;CIEND=-314,21;CIPOS95=-20,10;CIEND95=-62,21;MATEID=53075_1;EVENT=53075;SECONDARY;SU=72;PE=72;SR=0;ALG=PROD;AF=0.008079;NSAMP=136;MSQ=21.19;AN=16834;AC=136;NS=8438;AC_Hom=0;AC_Het=136;AC_Hemi=0;MAF=0.00805878;HWE=1;NFAM=135
5	120577091	120577528	12	87870583	87870851	53949	14.92	+	-	BND	LOW	53949_1	N	N[12:87870842[	53949_2	N	]5:120577101]N	SVTYPE=BND;POS=120577101;STRANDS=+-:4;IMPRECISE;CIPOS=-10,427;CIEND=-258,10;CIPOS95=-1,160;CIEND95=-140,1;MATEID=53949_2;EVENT=53949;SU=4;PE=4;SR=0;ALG=PROD;AF=5.94e-05;NSAMP=1;MSQ=14.92;AN=16834;AC=1;NS=8438;AC_Hom=0;AC_Het=1;AC_Hemi=0;MAF=5.92557e-05;HWE=1;NFAM=1	SVTYPE=BND;POS=87870842;STRANDS=+-:4;IMPRECISE;CIPOS=-258,10;CIEND=-10,427;CIPOS95=-140,1;CIEND95=-1,160;MATEID=53949_1;EVENT=53949;SECONDARY;SU=4;PE=4;SR=0;ALG=PROD;AF=5.94e-05;NSAMP=1;MSQ=14.92;AN=16834;AC=1;NS=8438;AC_Hom=0;AC_Het=1;AC_Hemi=0;MAF=5.92557e-05;HWE=1;NFAM=1
5	120577101	120577445	10	30018602	30018788	52879	7004.83	+	+	BND	LOW	52879_1	N	N]10:30018612]	52879_2	N	N]5:120577132]	SVTYPE=BND;POS=120577132;STRANDS=++:267;IMPRECISE;CIPOS=-31,313;CIEND=-10,176;CIPOS95=-20,20;CIEND95=-2,2;MATEID=52879_2;EVENT=52879;SU=267;PE=267;SR=0;ALG=PROD;AF=0.01598;NSAMP=269;MSQ=25.21;AN=16834;AC=269;NS=8438;AC_Hom=0;AC_Het=269;AC_Hemi=0;MAF=0.0159398;HWE=0.279633;NFAM=266	SVTYPE=BND;POS=30018612;STRANDS=++:267;IMPRECISE;CIPOS=-10,176;CIEND=-31,313;CIPOS95=-2,2;CIEND95=-20,20;MATEID=52879_1;EVENT=52879;SECONDARY;SU=267;PE=267;SR=0;ALG=PROD;AF=0.01598;NSAMP=269;MSQ=25.21;AN=16834;AC=269;NS=8438;AC_Hom=0;AC_Het=269;AC_Hemi=0;MAF=0.0159398;HWE=0.279633;NFAM=266
5	120589589	120589592	5	120591104	120591124	204781	707.49	+	-	DEL	PASS	204781	N	<DEL>	.	.	.	SVTYPE=DEL;POS=120589591;SVLEN=-1523;END=120591114;STRANDS=+-:27;CIPOS=-2,1;CIEND=-10,10;CIPOS95=0,0;CIEND95=0,0;SU=27;PE=14;SR=13;ALG=PROD;AF=5.94e-05;NSAMP=1;MSQ=707.49;AN=16834;AC=1;NS=8438;AC_Hom=0;AC_Het=1;AC_Hemi=0;MAF=5.92557e-05;HWE=1;NFAM=1	.
5	120593941	120594320	8	61852421	61852803	57404	35.25	-	+	BND	LOW	57404_1	N	]8:61852431]N	57404_2	N	N[5:120594315[	SVTYPE=BND;POS=120594315;STRANDS=-+:9;IMPRECISE;CIPOS=-373,6;CIEND=-10,372;CIPOS95=-142,0;CIEND95=-1,156;MATEID=57404_2;EVENT=57404;SU=9;PE=9;SR=0;ALG=PROD;AF=5.94e-05;NSAMP=1;MSQ=35.24;AN=16834;AC=1;NS=8438;AC_Hom=0;AC_Het=1;AC_Hemi=0;MAF=5.92557e-05;HWE=1;NFAM=1	SVTYPE=BND;POS=61852431;STRANDS=-+:9;IMPRECISE;CIPOS=-10,372;CIEND=-373,6;CIPOS95=-1,156;CIEND95=-142,0;MATEID=57404_1;EVENT=57404;SECONDARY;SU=9;PE=9;SR=0;ALG=PROD;AF=5.94e-05;NSAMP=1;MSQ=35.24;AN=16834;AC=1;NS=8438;AC_Hom=0;AC_Het=1;AC_Hemi=0;MAF=5.92557e-05;HWE=1;NFAM=1
5	120594810	120594826	5	120716801	120716821	204782	206.71	+	-	DEL	PASS	204782	N	<DEL>	.	.	.	SVTYPE=DEL;POS=120594819;SVLEN=-121992;END=120716811;STRANDS=+-:10;CIPOS=-9,7;CIEND=-10,10;CIPOS95=0,0;CIEND95=0,0;SU=10;PE=6;SR=4;ALG=PROD;AF=5.94e-05;NSAMP=1;MSQ=206.71;AN=16834;AC=1;NS=8438;AC_Hom=0;AC_Het=1;AC_Hemi=0;MAF=5.92557e-05;HWE=1;NFAM=1	.
5	120595587	120595587	5	120596466	120596467	204783	127199.0	+	-	DEL	PASS	204783	N	<DEL>	.	.	.	SVTYPE=DEL;POS=120595587;SVLEN=-879;END=120596466;STRANDS=+-:5608;CIPOS=0,0;CIEND=0,1;CIPOS95=0,0;CIEND95=0,0;SU=5608;PE=3070;SR=2538;ALG=PROD;AF=0.01669;NSAMP=280;MSQ=454.27;AN=16834;AC=281;NS=8438;AC_Hom=2;AC_Het=279;AC_Hemi=0;MAF=0.0166509;HWE=0.732337;NFAM=244	.
5	120599366	120599385	5	120599653	120599662	204784	1775.14	+	-	DEL	PASS	204784	N	<DEL>	.	.	.	SVTYPE=DEL;POS=120599376;SVLEN=-282;END=120599658;STRANDS=+-:52;CIPOS=-10,9;CIEND=-5,4;CIPOS95=0,0;CIEND95=0,0;SU=52;PE=9;SR=43;ALG=PROD;AF=0.0003564;NSAMP=6;MSQ=295.68;AN=16834;AC=6;NS=8438;AC_Hom=0;AC_Het=6;AC_Hemi=0;MAF=0.000355534;HWE=1;NFAM=6	.
5	120643853	120643913	5	120643946	120644006	204785	454.58	+	-	DEL	PASS	204785	N	<DEL>	.	.	.	SVTYPE=DEL;POS=120643883;SVLEN=-93;END=120643976;STRANDS=+-:18;CIPOS=-30,30;CIEND=-30,30;CIPOS95=0,0;CIEND95=0,0;SU=18;PE=0;SR=18;ALG=PROD;AF=0.0001782;NSAMP=3;MSQ=150.85;AN=16834;AC=3;NS=8438;AC_Hom=0;AC_Het=3;AC_Hemi=0;MAF=0.000177767;HWE=1;NFAM=3	.
5	120649513	120649513	5	120652351	120652351	204786	418916.0	+	-	DEL	PASS	204786	N	<DEL>	.	.	.	SVTYPE=DEL;POS=120649513;SVLEN=-2838;END=120652351;STRANDS=+-:17465;CIPOS=0,0;CIEND=0,0;CIPOS95=0,0;CIEND95=0,0;SU=17465;PE=10022;SR=7443;ALG=PROD;AF=0.0635;NSAMP=994;MSQ=420.94;AN=16834;AC=1069;NS=8438;AC_Hom=150;AC_Het=921;AC_Hemi=0;MAF=0.0634629;HWE=2.64746e-11;NFAM=978	.
5	120653303	120653350	5	120659035	120659082	204787	596.08	+	-	DEL	PASS	204787	N	<DEL>	.	.	.	SVTYPE=DEL;POS=120653327;SVLEN=-5732;END=120659059;STRANDS=+-:35;CIPOS=-24,23;CIEND=-24,23;CIPOS95=0,0;CIEND95=0,0;SU=35;PE=16;SR=19;ALG=PROD;AF=0.0001188;NSAMP=2;MSQ=298.04;AN=16834;AC=2;NS=8438;AC_Hom=0;AC_Het=2;AC_Hemi=0;MAF=0.000118511;HWE=1;NFAM=2	.
5	120681416	120681473	5	120708415	120708459	204789	1696.71	+	-	DEL	PASS	204789	N	<DEL>	.	.	.	SVTYPE=DEL;POS=120681443;SVLEN=-26995;END=120708438;STRANDS=+-:71;CIPOS=-27,30;CIEND=-23,21;CIPOS95=0,0;CIEND95=0,0;SU=71;PE=42;SR=29;ALG=PROD;AF=0.0001782;NSAMP=3;MSQ=565.57;AN=16834;AC=3;NS=8438;AC_Hom=0;AC_Het=3;AC_Hemi=0;MAF=0.000177767;HWE=1;NFAM=3	.
5	120689416	120689680	5	120710147	120710375	204790	119.6	+	-	BND	LOW	204790_1	N	N[5:120710366[	204790_2	N	]5:120689426]N	SVTYPE=BND;POS=120689426;STRANDS=+-:8;IMPRECISE;CIPOS=-10,254;CIEND=-218,10;CIPOS95=-1,85;CIEND95=-66,2;MATEID=204790_2;EVENT=204790;SU=8;PE=8;SR=0;ALG=PROD;AF=5.94e-05;NSAMP=1;MSQ=119.6;AN=16834;AC=1;NS=8438;AC_Hom=0;AC_Het=1;AC_Hemi=0;MAF=5.92557e-05;HWE=1;NFAM=1	SVTYPE=BND;POS=120710366;STRANDS=+-:8;IMPRECISE;CIPOS=-218,10;CIEND=-10,254;CIPOS95=-66,2;CIEND95=-1,85;MATEID=204790_1;EVENT=204790;SECONDARY;SU=8;PE=8;SR=0;ALG=PROD;AF=5.94e-05;NSAMP=1;MSQ=119.6;AN=16834;AC=1;NS=8438;AC_Hom=0;AC_Het=1;AC_Hemi=0;MAF=5.92557e-05;HWE=1;NFAM=1
5	120691358	120691401	5	120704152	120704195	280439	3624.58	-	+	BND	LOW	280439_1	N	]5:120704174]N	280439_2	N	N[5:120691381[	SVTYPE=BND;POS=120691381;STRANDS=-+:356;CIPOS=-22,21;CIEND=-22,21;CIPOS95=0,0;CIEND95=0,0;MATEID=280439_2;EVENT=280439;SU=356;PE=181;SR=175;ALG=PROD;AF=0.001247;NSAMP=17;MSQ=213.11;AN=16834;AC=21;NS=8438;AC_Hom=8;AC_Het=13;AC_Hemi=0;MAF=0.00124437;HWE=2.62699e-10;NFAM=15	SVTYPE=BND;POS=120704174;STRANDS=-+:356;CIPOS=-22,21;CIEND=-22,21;CIPOS95=0,0;CIEND95=0,0;MATEID=280439_1;EVENT=280439;SECONDARY;SU=356;PE=181;SR=175;ALG=PROD;AF=0.001247;NSAMP=17;MSQ=213.11;AN=16834;AC=21;NS=8438;AC_Hom=8;AC_Het=13;AC_Hemi=0;MAF=0.00124437;HWE=2.62699e-10;NFAM=15
5	120700722	120700773	5	120711567	120711627	204791	524.19	+	-	DEL	PASS	204791	N	<DEL>	.	.	.	SVTYPE=DEL;POS=120700747;SVLEN=-10850;END=120711597;STRANDS=+-:28;CIPOS=-25,26;CIEND=-30,30;CIPOS95=0,0;CIEND95=0,0;SU=28;PE=20;SR=8;ALG=PROD;AF=0.0001188;NSAMP=2;MSQ=262.09;AN=16834;AC=2;NS=8438;AC_Hom=0;AC_Het=2;AC_Hemi=0;MAF=0.000118511;HWE=1;NFAM=2	.
5	120727436	120727436	5	120727558	120727558	204792	3.18396e+06	+	-	BND	PASS	204792_1	N	N[5:120727559[	204792_2	N	]5:120727436]N	SVTYPE=BND;POS=120727436;STRANDS=+-:94320;CIPOS=0,0;CIEND=0,0;CIPOS95=0,0;CIEND95=0,0;MATEID=204792_2;EVENT=204792;SU=94320;PE=436;SR=93884;ALG=PROD;AF=0.6279;NSAMP=7208;MSQ=440.43;AN=16834;AC=10570;NS=8438;AC_Hom=6746;AC_Het=3853;AC_Hemi=0;MAF=0.371948;HWE=0.0380964;NFAM=6399	SVTYPE=BND;POS=120727559;STRANDS=+-:94320;CIPOS=0,0;CIEND=0,0;CIPOS95=0,0;CIEND95=0,0;MATEID=204792_1;EVENT=204792;SECONDARY;SU=94320;PE=436;SR=93884;ALG=PROD;AF=0.6279;NSAMP=7208;MSQ=440.43;AN=16834;AC=10570;NS=8438;AC_Hom=6746;AC_Het=3853;AC_Hemi=0;MAF=0.371948;HWE=0.0380964;NFAM=6399
5	120734754	120735023	5	178229233	178229567	311005	1482.03	+	+	BND	LOW	311005_1	N	N]5:178229265]	311005_2	N	N]5:120734785]	SVTYPE=BND;POS=120734785;STRANDS=++:104;IMPRECISE;CIPOS=-31,238;CIEND=-32,302;CIPOS95=-4,4;CIEND95=-32,36;MATEID=311005_2;EVENT=311005;SU=104;PE=104;SR=0;ALG=PROD;AF=0.001247;NSAMP=21;MSQ=70.56;AN=16834;AC=21;NS=8438;AC_Hom=0;AC_Het=21;AC_Hemi=0;MAF=0.00124437;HWE=1;NFAM=21	SVTYPE=BND;POS=178229265;STRANDS=++:104;IMPRECISE;CIPOS=-32,302;CIEND=-31,238;CIPOS95=-32,36;CIEND95=-4,4;MATEID=311005_1;EVENT=311005;SECONDARY;SU=104;PE=104;SR=0;ALG=PROD;AF=0.001247;NSAMP=21;MSQ=70.56;AN=16834;AC=21;NS=8438;AC_Hom=0;AC_Het=21;AC_Hemi=0;MAF=0.00124437;HWE=1;NFAM=21
5	120734755	120735128	5	120742310	120742711	204793	513.88	+	-	BND	LOW	204793_1	N	N[5:120742680[	204793_2	N	]5:120734785]N	SVTYPE=BND;POS=120734785;STRANDS=+-:35;IMPRECISE;CIPOS=-30,343;CIEND=-369,32;CIPOS95=-30,69;CIEND95=-60,32;MATEID=204793_2;EVENT=204793;SU=35;PE=35;SR=0;ALG=PROD;AF=0.0007128;NSAMP=12;MSQ=42.52;AN=16834;AC=12;NS=8438;AC_Hom=0;AC_Het=12;AC_Hemi=0;MAF=0.000711069;HWE=1;NFAM=12	SVTYPE=BND;POS=120742680;STRANDS=+-:35;IMPRECISE;CIPOS=-369,32;CIEND=-30,343;CIPOS95=-60,32;CIEND95=-30,69;MATEID=204793_1;EVENT=204793;SECONDARY;SU=35;PE=35;SR=0;ALG=PROD;AF=0.0007128;NSAMP=12;MSQ=42.52;AN=16834;AC=12;NS=8438;AC_Hom=0;AC_Het=12;AC_Hemi=0;MAF=0.000711069;HWE=1;NFAM=12
5	120739801	120739818	6	111829678	111829695	56553	26.87	-	+	BND	LOW	56553_1	N	]6:111829687]N	56553_2	N	N[5:120739811[	SVTYPE=BND;POS=120739811;STRANDS=-+:4;CIPOS=-9,8;CIEND=-9,8;CIPOS95=0,0;CIEND95=0,0;MATEID=56553_2;EVENT=56553;SU=4;PE=0;SR=4;ALG=PROD;AF=5.94e-05;NSAMP=1;MSQ=26.87;AN=16834;AC=1;NS=8438;AC_Hom=0;AC_Het=1;AC_Hemi=0;MAF=5.92557e-05;HWE=1;NFAM=1	SVTYPE=BND;POS=111829687;STRANDS=-+:4;CIPOS=-9,8;CIEND=-9,8;CIPOS95=0,0;CIEND95=0,0;MATEID=56553_1;EVENT=56553;SECONDARY;SU=4;PE=0;SR=4;ALG=PROD;AF=5.94e-05;NSAMP=1;MSQ=26.87;AN=16834;AC=1;NS=8438;AC_Hom=0;AC_Het=1;AC_Hemi=0;MAF=5.92557e-05;HWE=1;NFAM=1
5	120742659	120742704	5	178229057	178229100	311006	4570.5	-	-	BND	LOW	311006_1	N	[5:178229080[N	311006_2	N	[5:120742683[N	SVTYPE=BND;POS=120742683;STRANDS=--:369;CIPOS=-23,22;CIEND=-22,21;CIPOS95=0,0;CIEND95=0,0;MATEID=311006_2;EVENT=311006;SU=369;PE=149;SR=220;ALG=PROD;AF=0.001426;NSAMP=24;MSQ=190.37;AN=16834;AC=24;NS=8438;AC_Hom=0;AC_Het=24;AC_Hemi=0;MAF=0.00142214;HWE=1;NFAM=24	SVTYPE=BND;POS=178229080;STRANDS=--:369;CIPOS=-22,21;CIEND=-23,22;CIPOS95=0,0;CIEND95=0,0;MATEID=311006_1;EVENT=311006;SECONDARY;SU=369;PE=149;SR=220;ALG=PROD;AF=0.001426;NSAMP=24;MSQ=190.37;AN=16834;AC=24;NS=8438;AC_Hom=0;AC_Het=24;AC_Hemi=0;MAF=0.00142214;HWE=1;NFAM=24
5	120774728	120774737	5	120774855	120774864	204794	164.86	+	-	DEL	PASS	204794	N	<DEL>	.	.	.	SVTYPE=DEL;POS=120774733;SVLEN=-127;END=120774860;STRANDS=+-:7;CIPOS=-5,4;CIEND=-5,4;CIPOS95=0,0;CIEND95=0,0;SU=7;PE=0;SR=7;ALG=PROD;AF=5.94e-05;NSAMP=1;MSQ=164.82;AN=16834;AC=1;NS=8438;AC_Hom=0;AC_Het=1;AC_Hemi=0;MAF=5.92557e-05;HWE=1;NFAM=1	.
5	120785874	120785929	5	120786827	120786885	204795	797.16	+	-	DEL	PASS	204795	N	<DEL>	.	.	.	SVTYPE=DEL;POS=120785899;SVLEN=-958;END=120786857;STRANDS=+-:33;CIPOS=-25,30;CIEND=-30,28;CIPOS95=0,0;CIEND95=0,0;SU=33;PE=25;SR=8;ALG=PROD;AF=0.0001188;NSAMP=2;MSQ=398.57;AN=16834;AC=2;NS=8438;AC_Hom=0;AC_Het=2;AC_Hemi=0;MAF=0.000118511;HWE=1;NFAM=1	.
5	120795909	120795911	5	120796009	120796011	204796	14260.2	+	-	BND	LOW	204796_1	N	N[5:120796011[	204796_2	N	]5:120795910]N	SVTYPE=BND;POS=120795910;STRANDS=+-:568;CIPOS=-1,1;CIEND=-1,1;CIPOS95=0,0;CIEND95=0,0;MATEID=204796_2;EVENT=204796;SU=568;PE=1;SR=567;ALG=PROD;AF=0.00493;NSAMP=83;MSQ=171.81;AN=16834;AC=83;NS=8438;AC_Hom=0;AC_Het=83;AC_Hemi=0;MAF=0.00491823;HWE=1;NFAM=81	SVTYPE=BND;POS=120796011;STRANDS=+-:568;CIPOS=-1,1;CIEND=-1,1;CIPOS95=0,0;CIEND95=0,0;MATEID=204796_1;EVENT=204796;SECONDARY;SU=568;PE=1;SR=567;ALG=PROD;AF=0.00493;NSAMP=83;MSQ=171.81;AN=16834;AC=83;NS=8438;AC_Hom=0;AC_Het=83;AC_Hemi=0;MAF=0.00491823;HWE=1;NFAM=81
5	120796365	120796730	5	120798146	120798475	204797	443.48	+	-	DEL	PASS	204797	N	<DEL>	.	.	.	SVTYPE=DEL;POS=120796375;SVLEN=-2090;END=120798465;STRANDS=+-:17;IMPRECISE;CIPOS=-10,355;CIEND=-319,10;CIPOS95=-1,69;CIEND95=-34,2;SU=17;PE=17;SR=0;ALG=PROD;AF=5.94e-05;NSAMP=1;MSQ=443.48;AN=16834;AC=1;NS=8438;AC_Hom=0;AC_Het=1;AC_Hemi=0;MAF=5.92557e-05;HWE=1;NFAM=1	.
5	120819104	120819117	5	120826043	120826062	204798	374.66	+	-	DEL	PASS	204798	N	<DEL>	.	.	.	SVTYPE=DEL;POS=120819110;SVLEN=-6942;END=120826052;STRANDS=+-:18;CIPOS=-6,7;CIEND=-9,10;CIPOS95=0,0;CIEND95=0,0;SU=18;PE=10;SR=8;ALG=PROD;AF=5.94e-05;NSAMP=1;MSQ=374.66;AN=16834;AC=1;NS=8438;AC_Hom=0;AC_Het=1;AC_Hemi=0;MAF=5.92557e-05;HWE=1;NFAM=1	.
5	120838216	120838269	5	120838596	120838650	204799	4450.89	+	-	BND	PASS	204799_1	N	N[5:120838623[	204799_2	N	]5:120838242]N	SVTYPE=BND;POS=120838242;STRANDS=+-:122;CIPOS=-26,27;CIEND=-26,28;CIPOS95=0,0;CIEND95=0,0;MATEID=204799_2;EVENT=204799;SU=122;PE=45;SR=77;ALG=PROD;AF=0.0007128;NSAMP=12;MSQ=370.91;AN=16834;AC=12;NS=8438;AC_Hom=0;AC_Het=12;AC_Hemi=0;MAF=0.000711069;HWE=1;NFAM=12	SVTYPE=BND;POS=120838623;STRANDS=+-:122;CIPOS=-26,28;CIEND=-26,27;CIPOS95=0,0;CIEND95=0,0;MATEID=204799_1;EVENT=204799;SECONDARY;SU=122;PE=45;SR=77;ALG=PROD;AF=0.0007128;NSAMP=12;MSQ=370.91;AN=16834;AC=12;NS=8438;AC_Hom=0;AC_Het=12;AC_Hemi=0;MAF=0.000711069;HWE=1;NFAM=12
5	120842053	120842104	8	105693785	105693836	57543	128.73	-	-	BND	LOW	57543_1	N	[8:105693812[N	57543_2	N	[5:120842080[N	SVTYPE=BND;POS=120842080;STRANDS=--:10;CIPOS=-26,25;CIEND=-26,25;CIPOS95=0,0;CIEND95=0,0;MATEID=57543_2;EVENT=57543;SU=10;PE=0;SR=10;ALG=PROD;AF=0.0001782;NSAMP=3;MSQ=41.91;AN=16834;AC=3;NS=8438;AC_Hom=0;AC_Het=3;AC_Hemi=0;MAF=0.000177767;HWE=1;NFAM=3	SVTYPE=BND;POS=105693812;STRANDS=--:10;CIPOS=-26,25;CIEND=-26,25;CIPOS95=0,0;CIEND95=0,0;MATEID=57543_1;EVENT=57543;SECONDARY;SU=10;PE=0;SR=10;ALG=PROD;AF=0.0001782;NSAMP=3;MSQ=41.91;AN=16834;AC=3;NS=8438;AC_Hom=0;AC_Het=3;AC_Hemi=0;MAF=0.000177767;HWE=1;NFAM=3
5	120857952	120857971	5	120858059	120858069	204800	1280.01	+	-	BND	PASS	204800_1	N	N[5:120858065[	204800_2	N	]5:120857962]N	SVTYPE=BND;POS=120857962;STRANDS=+-:47;CIPOS=-10,9;CIEND=-5,5;CIPOS95=0,0;CIEND95=0,0;MATEID=204800_2;EVENT=204800;SU=47;PE=0;SR=47;ALG=PROD;AF=0.0002376;NSAMP=4;MSQ=319.94;AN=16834;AC=4;NS=8438;AC_Hom=0;AC_Het=4;AC_Hemi=0;MAF=0.000237023;HWE=1;NFAM=4	SVTYPE=BND;POS=120858065;STRANDS=+-:47;CIPOS=-5,5;CIEND=-10,9;CIPOS95=0,0;CIEND95=0,0;MATEID=204800_1;EVENT=204800;SECONDARY;SU=47;PE=0;SR=47;ALG=PROD;AF=0.0002376;NSAMP=4;MSQ=319.94;AN=16834;AC=4;NS=8438;AC_Hom=0;AC_Het=4;AC_Hemi=0;MAF=0.000237023;HWE=1;NFAM=4
5	120866311	120866331	5	120866434	120866454	204801	195.15	+	-	DEL	PASS	204801	N	<DEL>	.	.	.	SVTYPE=DEL;POS=120866321;SVLEN=-123;END=120866444;STRANDS=+-:8;CIPOS=-10,10;CIEND=-10,10;CIPOS95=0,0;CIEND95=0,0;SU=8;PE=0;SR=8;ALG=PROD;AF=5.94e-05;NSAMP=1;MSQ=194.88;AN=16834;AC=1;NS=8438;AC_Hom=0;AC_Het=1;AC_Hemi=0;MAF=5.92557e-05;HWE=1;NFAM=1	.
5	120900797	120900817	5	120900858	120900878	204802	129.95	+	-	BND	LOW	204802_1	N	N[5:120900869[	204802_2	N	]5:120900807]N	SVTYPE=BND;POS=120900807;STRANDS=+-:5;CIPOS=-10,10;CIEND=-10,10;CIPOS95=0,0;CIEND95=0,0;MATEID=204802_2;EVENT=204802;SU=5;PE=0;SR=5;ALG=PROD;AF=5.94e-05;NSAMP=1;MSQ=128.74;AN=16834;AC=1;NS=8438;AC_Hom=0;AC_Het=1;AC_Hemi=0;MAF=5.92557e-05;HWE=1;NFAM=1	SVTYPE=BND;POS=120900869;STRANDS=+-:5;CIPOS=-10,10;CIEND=-10,10;CIPOS95=0,0;CIEND95=0,0;MATEID=204802_1;EVENT=204802;SECONDARY;SU=5;PE=0;SR=5;ALG=PROD;AF=5.94e-05;NSAMP=1;MSQ=128.74;AN=16834;AC=1;NS=8438;AC_Hom=0;AC_Het=1;AC_Hemi=0;MAF=5.92557e-05;HWE=1;NFAM=1
5	120912155	120912175	5	121067245	121067255	280440	140.65	-	+	DUP	PASS	280440	N	<DUP>	.	.	.	SVTYPE=DUP;POS=120912165;SVLEN=155085;END=121067250;STRANDS=-+:16;CIPOS=-10,10;CIEND=-5,5;CIPOS95=0,0;CIEND95=0,0;SU=16;PE=11;SR=5;ALG=PROD;AF=5.94e-05;NSAMP=1;MSQ=139.74;AN=16834;AC=1;NS=8438;AC_Hom=0;AC_Het=1;AC_Hemi=0;MAF=5.92557e-05;HWE=1;NFAM=1	.
5	120922485	120922531	5	120922538	120922589	204803	485.81	+	-	BND	LOW	204803_1	N	N[5:120922565[	204803_2	N	]5:120922509]N	SVTYPE=BND;POS=120922509;STRANDS=+-:16;CIPOS=-24,22;CIEND=-26,25;CIPOS95=0,0;CIEND95=0,0;MATEID=204803_2;EVENT=204803;SU=16;PE=0;SR=16;ALG=PROD;AF=0.0001188;NSAMP=2;MSQ=242.75;AN=16834;AC=2;NS=8438;AC_Hom=0;AC_Het=2;AC_Hemi=0;MAF=0.000118511;HWE=1;NFAM=2	SVTYPE=BND;POS=120922565;STRANDS=+-:16;CIPOS=-26,25;CIEND=-24,22;CIPOS95=0,0;CIEND95=0,0;MATEID=204803_1;EVENT=204803;SECONDARY;SU=16;PE=0;SR=16;ALG=PROD;AF=0.0001188;NSAMP=2;MSQ=242.75;AN=16834;AC=2;NS=8438;AC_Hom=0;AC_Het=2;AC_Hemi=0;MAF=0.000118511;HWE=1;NFAM=2
5	120934979	120935364	6	119164594	119164834	56576	268.05	-	-	BND	LOW	56576_1	N	[6:119164805[N	56576_2	N	[5:120935335[N	SVTYPE=BND;POS=120935335;STRANDS=--:16;IMPRECISE;CIPOS=-355,30;CIEND=-210,30;CIPOS95=-133,30;CIEND95=-60,30;MATEID=56576_2;EVENT=56576;SU=16;PE=16;SR=0;ALG=PROD;AF=0.000594;NSAMP=10;MSQ=25.73;AN=16834;AC=10;NS=8438;AC_Hom=0;AC_Het=10;AC_Hemi=0;MAF=0.000592557;HWE=1;NFAM=10	SVTYPE=BND;POS=119164805;STRANDS=--:16;IMPRECISE;CIPOS=-210,30;CIEND=-355,30;CIPOS95=-60,30;CIEND95=-133,30;MATEID=56576_1;EVENT=56576;SECONDARY;SU=16;PE=16;SR=0;ALG=PROD;AF=0.000594;NSAMP=10;MSQ=25.73;AN=16834;AC=10;NS=8438;AC_Hom=0;AC_Het=10;AC_Hemi=0;MAF=0.000592557;HWE=1;NFAM=10
5	120934999	120935393	19	56509768	56510084	55823	300.95	-	-	BND	LOW	55823_1	N	[19:56510035[N	55823_2	N	[5:120935344[N	SVTYPE=BND;POS=120935344;STRANDS=--:9;IMPRECISE;CIPOS=-344,50;CIEND=-266,50;CIPOS95=-128,50;CIEND95=-86,50;MATEID=55823_2;EVENT=55823;SU=9;PE=9;SR=0;ALG=PROD;AF=0.0009505;NSAMP=16;MSQ=17.22;AN=16834;AC=16;NS=8438;AC_Hom=0;AC_Het=16;AC_Hemi=0;MAF=0.000948092;HWE=1;NFAM=16	SVTYPE=BND;POS=56510035;STRANDS=--:9;IMPRECISE;CIPOS=-266,50;CIEND=-344,50;CIPOS95=-86,50;CIEND95=-128,50;MATEID=55823_1;EVENT=55823;SECONDARY;SU=9;PE=9;SR=0;ALG=PROD;AF=0.0009505;NSAMP=16;MSQ=17.22;AN=16834;AC=16;NS=8438;AC_Hom=0;AC_Het=16;AC_Hemi=0;MAF=0.000948092;HWE=1;NFAM=16
5	120935305	120935362	11	120138293	120138349	53613	2142.25	-	-	BND	LOW	53613_1	N	[11:120138321[N	53613_2	N	[5:120935336[N	SVTYPE=BND;POS=120935336;STRANDS=--:8;IMPRECISE;CIPOS=-30,27;CIEND=-27,29;CIPOS95=-2,2;CIEND95=-2,2;MATEID=53613_2;EVENT=53613;SU=8;PE=5;SR=3;ALG=PROD;AF=0.001842;NSAMP=31;MSQ=68.59;AN=16834;AC=31;NS=8438;AC_Hom=0;AC_Het=31;AC_Hemi=0;MAF=0.00183693;HWE=1;NFAM=31	SVTYPE=BND;POS=120138321;STRANDS=--:8;IMPRECISE;CIPOS=-27,29;CIEND=-30,27;CIPOS95=-2,2;CIEND95=-2,2;MATEID=53613_1;EVENT=53613;SECONDARY;SU=8;PE=5;SR=3;ALG=PROD;AF=0.001842;NSAMP=31;MSQ=68.59;AN=16834;AC=31;NS=8438;AC_Hom=0;AC_Het=31;AC_Hemi=0;MAF=0.00183693;HWE=1;NFAM=31
5	120935448	120935962	19	56509968	56510312	55821	1043.91	+	+	BND	LOW	55821_1	N	N]19:56510005]	55821_2	N	N]5:120935477]	SVTYPE=BND;POS=120935477;STRANDS=++:49;IMPRECISE;CIPOS=-29,485;CIEND=-37,307;CIPOS95=-29,114;CIEND95=-37,48;MATEID=55821_2;EVENT=55821;SU=49;PE=49;SR=0;ALG=PROD;AF=0.002079;NSAMP=35;MSQ=29.28;AN=16834;AC=35;NS=8438;AC_Hom=0;AC_Het=35;AC_Hemi=0;MAF=0.00207395;HWE=1;NFAM=35	SVTYPE=BND;POS=56510005;STRANDS=++:49;IMPRECISE;CIPOS=-37,307;CIEND=-29,485;CIPOS95=-37,48;CIEND95=-29,114;MATEID=55821_1;EVENT=55821;SECONDARY;SU=49;PE=49;SR=0;ALG=PROD;AF=0.002079;NSAMP=35;MSQ=29.28;AN=16834;AC=35;NS=8438;AC_Hom=0;AC_Het=35;AC_Hemi=0;MAF=0.00207395;HWE=1;NFAM=35
5	120979046	120979126	5	120979175	120979260	204805	1390.7	+	-	DEL	PASS	204805	N	<DEL>	.	.	.	SVTYPE=DEL;POS=120979086;SVLEN=-132;END=120979218;STRANDS=+-:56;CIPOS=-40,40;CIEND=-43,42;CIPOS95=0,0;CIEND95=0,0;SU=56;PE=1;SR=55;ALG=PROD;AF=0.0003564;NSAMP=6;MSQ=231.78;AN=16834;AC=6;NS=8438;AC_Hom=0;AC_Het=6;AC_Hemi=0;MAF=0.000355534;HWE=1;NFAM=6	.
5	120983223	120983586	5	120998380	120998676	311007	9.12	-	-	BND	LOW	311007_1	N	[5:120998667[N	311007_2	N	[5:120983577[N	SVTYPE=BND;POS=120983577;STRANDS=--:5;IMPRECISE;CIPOS=-353,10;CIEND=-286,10;CIPOS95=-191,1;CIEND95=-156,1;MATEID=311007_2;EVENT=311007;SU=5;PE=5;SR=0;ALG=PROD;AF=5.94e-05;NSAMP=1;MSQ=9.08;AN=16834;AC=1;NS=8438;AC_Hom=0;AC_Het=1;AC_Hemi=0;MAF=5.92557e-05;HWE=1;NFAM=1	SVTYPE=BND;POS=120998667;STRANDS=--:5;IMPRECISE;CIPOS=-286,10;CIEND=-353,10;CIPOS95=-156,1;CIEND95=-191,1;MATEID=311007_1;EVENT=311007;SECONDARY;SU=5;PE=5;SR=0;ALG=PROD;AF=5.94e-05;NSAMP=1;MSQ=9.08;AN=16834;AC=1;NS=8438;AC_Hom=0;AC_Het=1;AC_Hemi=0;MAF=5.92557e-05;HWE=1;NFAM=1
5	120983656	120984088	5	120998450	120998769	311008	79.62	+	+	BND	LOW	311008_1	N	N]5:120998480]	311008_2	N	N]5:120983686]	SVTYPE=BND;POS=120983686;STRANDS=++:10;IMPRECISE;CIPOS=-30,402;CIEND=-30,289;CIPOS95=-30,126;CIEND95=-30,48;MATEID=311008_2;EVENT=311008;SU=10;PE=10;SR=0;ALG=PROD;AF=0.0001188;NSAMP=2;MSQ=38.7;AN=16834;AC=2;NS=8438;AC_Hom=0;AC_Het=2;AC_Hemi=0;MAF=0.000118511;HWE=1;NFAM=2	SVTYPE=BND;POS=120998480;STRANDS=++:10;IMPRECISE;CIPOS=-30,289;CIEND=-30,402;CIPOS95=-30,48;CIEND95=-30,126;MATEID=311008_1;EVENT=311008;SECONDARY;SU=10;PE=10;SR=0;ALG=PROD;AF=0.0001188;NSAMP=2;MSQ=38.7;AN=16834;AC=2;NS=8438;AC_Hom=0;AC_Het=2;AC_Hemi=0;MAF=0.000118511;HWE=1;NFAM=2
5	120984060	120984476	X	145202783	145203211	58440	1808.51	+	+	BND	LOW	58440_1	N	N]X:145202815]	58440_2	N	N]5:120984099]	SVTYPE=BND;POS=120984099;STRANDS=++:38;IMPRECISE;CIPOS=-39,377;CIEND=-32,396;CIPOS95=-34,34;CIEND95=-32,70;MATEID=58440_2;EVENT=58440;SU=38;PE=38;SR=0;ALG=PROD;AF=0.002911;NSAMP=49;MSQ=35.83;AN=16834;AC=49;NS=8438;AC_Hom=0;AC_Het=49;AC_Hemi=0;MAF=0.00290353;HWE=1;NFAM=47	SVTYPE=BND;POS=145202815;STRANDS=++:38;IMPRECISE;CIPOS=-32,396;CIEND=-39,377;CIPOS95=-32,70;CIEND95=-34,34;MATEID=58440_1;EVENT=58440;SECONDARY;SU=38;PE=38;SR=0;ALG=PROD;AF=0.002911;NSAMP=49;MSQ=35.83;AN=16834;AC=49;NS=8438;AC_Hom=0;AC_Het=49;AC_Hemi=0;MAF=0.00290353;HWE=1;NFAM=47
5	120984100	120984267	X	145202365	145202624	58439	1636.44	-	-	BND	LOW	58439_1	N	[X:145202602[N	58439_2	N	[5:120984238[N	SVTYPE=BND;POS=120984238;STRANDS=--:113;IMPRECISE;CIPOS=-137,30;CIEND=-236,23;CIPOS95=-9,9;CIEND95=-51,23;MATEID=58439_2;EVENT=58439;SU=113;PE=113;SR=0;ALG=PROD;AF=0.00303;NSAMP=51;MSQ=30.96;AN=16834;AC=51;NS=8438;AC_Hom=0;AC_Het=52;AC_Hemi=0;MAF=0.0030813;HWE=1;NFAM=49	SVTYPE=BND;POS=145202602;STRANDS=--:113;IMPRECISE;CIPOS=-236,23;CIEND=-137,30;CIPOS95=-51,23;CIEND95=-9,9;MATEID=58439_1;EVENT=58439;SECONDARY;SU=113;PE=113;SR=0;ALG=PROD;AF=0.00303;NSAMP=51;MSQ=30.96;AN=16834;AC=51;NS=8438;AC_Hom=0;AC_Het=52;AC_Hemi=0;MAF=0.0030813;HWE=1;NFAM=49
5	120993371	120993716	10	56066901	56067417	52880	2893.17	+	+	BND	LOW	52880_1	N	N]10:56066909]	52880_2	N	N]5:120993421]	SVTYPE=BND;POS=120993421;STRANDS=++:49;IMPRECISE;CIPOS=-50,295;CIEND=-8,508;CIPOS95=-12,12;CIEND95=-8,92;MATEID=52880_2;EVENT=52880;SU=49;PE=49;SR=0;ALG=PROD;AF=0.009574;NSAMP=161;MSQ=16.43;AN=16816;AC=161;NS=8429;AC_Hom=0;AC_Het=161;AC_Hemi=0;MAF=0.00955036;HWE=1;NFAM=157	SVTYPE=BND;POS=56066909;STRANDS=++:49;IMPRECISE;CIPOS=-8,508;CIEND=-50,295;CIPOS95=-8,92;CIEND95=-12,12;MATEID=52880_1;EVENT=52880;SECONDARY;SU=49;PE=49;SR=0;ALG=PROD;AF=0.009574;NSAMP=161;MSQ=16.43;AN=16816;AC=161;NS=8429;AC_Hom=0;AC_Het=161;AC_Hemi=0;MAF=0.00955036;HWE=1;NFAM=157
5	120993383	120993475	10	56066751	56066806	53106	2630.11	-	-	BND	LOW	53106_1	N	[10:56066801[N	53106_2	N	[5:120993431[N	SVTYPE=BND;POS=120993431;STRANDS=--:64;CIPOS=-47,45;CIEND=-49,6;CIPOS95=0,0;CIEND95=0,0;MATEID=53106_2;EVENT=53106;SU=64;PE=48;SR=16;ALG=PROD;AF=0.007964;NSAMP=134;MSQ=17.98;AN=16826;AC=134;NS=8434;AC_Hom=0;AC_Het=134;AC_Hemi=0;MAF=0.00794404;HWE=1;NFAM=134	SVTYPE=BND;POS=56066801;STRANDS=--:64;CIPOS=-49,6;CIEND=-47,45;CIPOS95=0,0;CIEND95=0,0;MATEID=53106_1;EVENT=53106;SECONDARY;SU=64;PE=48;SR=16;ALG=PROD;AF=0.007964;NSAMP=134;MSQ=17.98;AN=16826;AC=134;NS=8434;AC_Hom=0;AC_Het=134;AC_Hemi=0;MAF=0.00794404;HWE=1;NFAM=134
5	120993391	120993398	5	120993441	120993450	204806	17520.7	+	-	BND	LOW	204806_1	N	N[5:120993448[	204806_2	N	]5:120993395]N	SVTYPE=BND;POS=120993395;STRANDS=+-:66;CIPOS=-4,3;CIEND=-6,3;CIPOS95=0,0;CIEND95=0,0;MATEID=204806_2;EVENT=204806;SU=66;PE=0;SR=66;ALG=PROD;AF=0.03619;NSAMP=546;MSQ=29.67;AN=16414;AC=594;NS=8228;AC_Hom=96;AC_Het=499;AC_Hemi=0;MAF=0.036157;HWE=4.37145e-19;NFAM=527	SVTYPE=BND;POS=120993448;STRANDS=+-:66;CIPOS=-6,3;CIEND=-4,3;CIPOS95=0,0;CIEND95=0,0;MATEID=204806_1;EVENT=204806;SECONDARY;SU=66;PE=0;SR=66;ALG=PROD;AF=0.03619;NSAMP=546;MSQ=29.67;AN=16414;AC=594;NS=8228;AC_Hom=96;AC_Het=499;AC_Hemi=0;MAF=0.036157;HWE=4.37145e-19;NFAM=527
5	121003408	121003465	5	132877589	132877646	311009	96.36	-	-	BND	LOW	311009_1	N	[5:132877619[N	311009_2	N	[5:121003438[N	SVTYPE=BND;POS=121003438;STRANDS=--:9;CIPOS=-29,28;CIEND=-29,28;CIPOS95=0,0;CIEND95=0,0;MATEID=311009_2;EVENT=311009;SU=9;PE=0;SR=9;ALG=PROD;AF=0.000297;NSAMP=5;MSQ=15.71;AN=16834;AC=5;NS=8438;AC_Hom=0;AC_Het=5;AC_Hemi=0;MAF=0.000296279;HWE=1;NFAM=5	SVTYPE=BND;POS=132877619;STRANDS=--:9;CIPOS=-29,28;CIEND=-29,28;CIPOS95=0,0;CIEND95=0,0;MATEID=311009_1;EVENT=311009;SECONDARY;SU=9;PE=0;SR=9;ALG=PROD;AF=0.000297;NSAMP=5;MSQ=15.71;AN=16834;AC=5;NS=8438;AC_Hom=0;AC_Het=5;AC_Hemi=0;MAF=0.000296279;HWE=1;NFAM=5
5	121004149	121004152	18	74960068	74960074	55596	154815.0	+	+	BND	LOW	55596_1	N	N]18:74960070]	55596_2	N	N]5:121004151]	SVTYPE=BND;POS=121004151;STRANDS=++:1747;CIPOS=-2,1;CIEND=-2,4;CIPOS95=0,0;CIEND95=0,0;MATEID=55596_2;EVENT=55596;SU=1747;PE=1624;SR=123;ALG=PROD;AF=0.1145;NSAMP=1924;MSQ=80.06;AN=16834;AC=1928;NS=8438;AC_Hom=8;AC_Het=1926;AC_Hemi=0;MAF=0.114601;HWE=0;NFAM=1708	SVTYPE=BND;POS=74960070;STRANDS=++:1747;CIPOS=-2,4;CIEND=-2,1;CIPOS95=0,0;CIEND95=0,0;MATEID=55596_1;EVENT=55596;SECONDARY;SU=1747;PE=1624;SR=123;ALG=PROD;AF=0.1145;NSAMP=1924;MSQ=80.06;AN=16834;AC=1928;NS=8438;AC_Hom=8;AC_Het=1926;AC_Hemi=0;MAF=0.114601;HWE=0;NFAM=1708
5	121012948	121012960	5	121015452	121015461	204807	4147.59	+	-	BND	PASS	204807_1	N	N[5:121015459[	204807_2	N	]5:121012953]N	SVTYPE=BND;POS=121012953;STRANDS=+-:175;CIPOS=-5,7;CIEND=-6,3;CIPOS95=0,0;CIEND95=0,0;MATEID=204807_2;EVENT=204807;SU=175;PE=107;SR=68;ALG=PROD;AF=0.0008317;NSAMP=14;MSQ=296.26;AN=16834;AC=14;NS=8438;AC_Hom=0;AC_Het=14;AC_Hemi=0;MAF=0.00082958;HWE=1;NFAM=14	SVTYPE=BND;POS=121015459;STRANDS=+-:175;CIPOS=-6,3;CIEND=-5,7;CIPOS95=0,0;CIEND95=0,0;MATEID=204807_1;EVENT=204807;SECONDARY;SU=175;PE=107;SR=68;ALG=PROD;AF=0.0008317;NSAMP=14;MSQ=296.26;AN=16834;AC=14;NS=8438;AC_Hom=0;AC_Het=14;AC_Hemi=0;MAF=0.00082958;HWE=1;NFAM=14
5	121014792	121014809	5	121014844	121014861	204808	99.1	+	-	BND	LOW	204808_1	N	N[5:121014854[	204808_2	N	]5:121014801]N	SVTYPE=BND;POS=121014801;STRANDS=+-:4;CIPOS=-9,8;CIEND=-9,8;CIPOS95=0,0;CIEND95=0,0;MATEID=204808_2;EVENT=204808;SU=4;PE=0;SR=4;ALG=PROD;AF=5.94e-05;NSAMP=1;MSQ=98.88;AN=16834;AC=1;NS=8438;AC_Hom=0;AC_Het=1;AC_Hemi=0;MAF=5.92557e-05;HWE=1;NFAM=1	SVTYPE=BND;POS=121014854;STRANDS=+-:4;CIPOS=-9,8;CIEND=-9,8;CIPOS95=0,0;CIEND95=0,0;MATEID=204808_1;EVENT=204808;SECONDARY;SU=4;PE=0;SR=4;ALG=PROD;AF=5.94e-05;NSAMP=1;MSQ=98.88;AN=16834;AC=1;NS=8438;AC_Hom=0;AC_Het=1;AC_Hemi=0;MAF=5.92557e-05;HWE=1;NFAM=1
5	121030380	121030382	5	121030703	121030705	204809	24728.2	+	-	BND	PASS	204809_1	N	N[5:121030705[	204809_2	N	]5:121030381]N	SVTYPE=BND;POS=121030381;STRANDS=+-:623;CIPOS=-1,1;CIEND=-1,1;CIPOS95=0,0;CIEND95=0,0;MATEID=204809_2;EVENT=204809;SU=623;PE=158;SR=465;ALG=PROD;AF=0.004039;NSAMP=68;MSQ=363.65;AN=16834;AC=68;NS=8438;AC_Hom=0;AC_Het=68;AC_Hemi=0;MAF=0.00402939;HWE=1;NFAM=68	SVTYPE=BND;POS=121030705;STRANDS=+-:623;CIPOS=-1,1;CIEND=-1,1;CIPOS95=0,0;CIEND95=0,0;MATEID=204809_1;EVENT=204809;SECONDARY;SU=623;PE=158;SR=465;ALG=PROD;AF=0.004039;NSAMP=68;MSQ=363.65;AN=16834;AC=68;NS=8438;AC_Hom=0;AC_Het=68;AC_Hemi=0;MAF=0.00402939;HWE=1;NFAM=68
5	121038467	121038486	5	121038821	121038840	280441	105.02	-	+	DUP	PASS	280441	N	<DUP>	.	.	.	SVTYPE=DUP;POS=121038477;SVLEN=353;END=121038830;STRANDS=-+:11;CIPOS=-10,9;CIEND=-9,10;CIPOS95=0,0;CIEND95=0,0;SU=11;PE=4;SR=7;ALG=PROD;AF=5.94e-05;NSAMP=1;MSQ=102.61;AN=16834;AC=1;NS=8438;AC_Hom=0;AC_Het=1;AC_Hemi=0;MAF=5.92557e-05;HWE=1;NFAM=1	.
5	121040928	121040945	12	81607755	81607772	53940	14.47	-	-	BND	LOW	53940_1	N	[12:81607765[N	53940_2	N	[5:121040938[N	SVTYPE=BND;POS=121040938;STRANDS=--:4;CIPOS=-9,8;CIEND=-9,8;CIPOS95=0,0;CIEND95=0,0;MATEID=53940_2;EVENT=53940;SU=4;PE=0;SR=4;ALG=PROD;AF=5.94e-05;NSAMP=1;MSQ=12.23;AN=16834;AC=1;NS=8438;AC_Hom=0;AC_Het=1;AC_Hemi=0;MAF=5.92557e-05;HWE=1;NFAM=1	SVTYPE=BND;POS=81607765;STRANDS=--:4;CIPOS=-9,8;CIEND=-9,8;CIPOS95=0,0;CIEND95=0,0;MATEID=53940_1;EVENT=53940;SECONDARY;SU=4;PE=0;SR=4;ALG=PROD;AF=5.94e-05;NSAMP=1;MSQ=12.23;AN=16834;AC=1;NS=8438;AC_Hom=0;AC_Het=1;AC_Hemi=0;MAF=5.92557e-05;HWE=1;NFAM=1
5	121041045	121041254	5	121041093	121041265	204810	61695.7	+	-	BND	LOW	204810_1	N	N[5:121041236[	204810_2	N	]5:121041075]N	SVTYPE=BND;POS=121041075;STRANDS=+-:10;IMPRECISE;CIPOS=-30,179;CIEND=-142,30;CIPOS95=-30,91;CIEND95=-69,30;MATEID=204810_2;EVENT=204810;SU=10;PE=10;SR=0;ALG=PROD;AF=0.03436;NSAMP=577;MSQ=106.29;AN=16820;AC=578;NS=8431;AC_Hom=2;AC_Het=577;AC_Hemi=0;MAF=0.0343376;HWE=0.000777539;NFAM=480	SVTYPE=BND;POS=121041236;STRANDS=+-:10;IMPRECISE;CIPOS=-142,30;CIEND=-30,179;CIPOS95=-69,30;CIEND95=-30,91;MATEID=204810_1;EVENT=204810;SECONDARY;SU=10;PE=10;SR=0;ALG=PROD;AF=0.03436;NSAMP=577;MSQ=106.29;AN=16820;AC=578;NS=8431;AC_Hom=2;AC_Het=577;AC_Hemi=0;MAF=0.0343376;HWE=0.000777539;NFAM=480
5	121059204	121059443	5	121059714	121059774	204811	7.1489e+06	+	-	DEL	PASS	204811	N	<DEL>	.	.	.	SVTYPE=DEL;POS=121059231;SVLEN=-513;END=121059744;STRANDS=+-:21;IMPRECISE;CIPOS=-27,212;CIEND=-30,30;CIPOS95=-27,47;CIEND95=-6,6;SU=21;PE=21;SR=0;ALG=PROD;AF=0.9247;NSAMP=8348;MSQ=854.02;AN=16834;AC=15567;NS=8438;AC_Hom=14476;AC_Het=1131;AC_Hemi=0;MAF=0.0751956;HWE=0.00164867;NFAM=7332	.
5	121059232	121059232	5	121060010	121060010	204812	9.60815e+06	+	-	DEL	PASS	204812	N	<DEL>	.	.	.	SVTYPE=DEL;POS=121059232;SVLEN=-778;END=121060010;STRANDS=+-:208007;CIPOS=0,0;CIEND=0,0;CIPOS95=0,0;CIEND95=0,0;SU=208007;PE=174642;SR=33365;ALG=PROD;AF=0.9252;NSAMP=8356;MSQ=1146.7;AN=16834;AC=15575;NS=8438;AC_Hom=14476;AC_Het=1139;AC_Hemi=0;MAF=0.0747215;HWE=0.0331477;NFAM=7340	.
5	121061588	121061606	5	121064161	121064181	204813	137.83	+	-	DEL	PASS	204813	N	<DEL>	.	.	.	SVTYPE=DEL;POS=121061596;SVLEN=-2575;END=121064171;STRANDS=+-:4;IMPRECISE;CIPOS=-8,10;CIEND=-10,10;CIPOS95=-1,1;CIEND95=-1,1;SU=4;PE=2;SR=2;ALG=PROD;AF=5.94e-05;NSAMP=1;MSQ=137.83;AN=16834;AC=1;NS=8438;AC_Hom=0;AC_Het=1;AC_Hemi=0;MAF=5.92557e-05;HWE=1;NFAM=1	.
5	121069775	121069780	5	121069848	121069853	204814	6431.69	+	-	BND	LOW	204814_1	N	N[5:121069852[	204814_2	N	]5:121069778]N	SVTYPE=BND;POS=121069778;STRANDS=+-:231;CIPOS=-3,2;CIEND=-3,2;CIPOS95=0,0;CIEND95=0,0;MATEID=204814_2;EVENT=204814;SU=231;PE=1;SR=230;ALG=PROD;AF=0.00196;NSAMP=33;MSQ=194.9;AN=16834;AC=33;NS=8438;AC_Hom=0;AC_Het=33;AC_Hemi=0;MAF=0.00195544;HWE=1;NFAM=33	SVTYPE=BND;POS=121069852;STRANDS=+-:231;CIPOS=-3,2;CIEND=-3,2;CIPOS95=0,0;CIEND95=0,0;MATEID=204814_1;EVENT=204814;SECONDARY;SU=231;PE=1;SR=230;ALG=PROD;AF=0.00196;NSAMP=33;MSQ=194.9;AN=16834;AC=33;NS=8438;AC_Hom=0;AC_Het=33;AC_Hemi=0;MAF=0.00195544;HWE=1;NFAM=33
5	121074866	121074875	5	121079483	121079513	204815	7532.5	+	-	BND	PASS	204815_1	N	N[5:121079512[	204815_2	N	]5:121074872]N	SVTYPE=BND;POS=121074872;STRANDS=+-:302;CIPOS=-6,3;CIEND=-28,2;CIPOS95=0,0;CIEND95=0,0;MATEID=204815_2;EVENT=204815;SU=302;PE=208;SR=94;ALG=PROD;AF=0.0006534;NSAMP=11;MSQ=684.77;AN=16834;AC=11;NS=8438;AC_Hom=0;AC_Het=11;AC_Hemi=0;MAF=0.000651813;HWE=1;NFAM=10	SVTYPE=BND;POS=121079512;STRANDS=+-:302;CIPOS=-28,2;CIEND=-6,3;CIPOS95=0,0;CIEND95=0,0;MATEID=204815_1;EVENT=204815;SECONDARY;SU=302;PE=208;SR=94;ALG=PROD;AF=0.0006534;NSAMP=11;MSQ=684.77;AN=16834;AC=11;NS=8438;AC_Hom=0;AC_Het=11;AC_Hemi=0;MAF=0.000651813;HWE=1;NFAM=10
5	121095024	121095024	5	121095112	121095112	204816	986060.0	+	-	DEL	PASS	204816	N	<DEL>	.	.	.	SVTYPE=DEL;POS=121095024;SVLEN=-88;END=121095112;STRANDS=+-:32983;CIPOS=0,0;CIEND=0,0;CIPOS95=0,0;CIEND95=0,0;SU=32983;PE=72;SR=32911;ALG=PROD;AF=0.2332;NSAMP=3213;MSQ=306.42;AN=16834;AC=3926;NS=8438;AC_Hom=1426;AC_Het=2507;AC_Hemi=0;MAF=0.233053;HWE=0;NFAM=3089	.
5	121132606	121132606	5	121135952	121135952	204817	256752.0	+	-	DEL	PASS	204817	N	<DEL>	.	.	.	SVTYPE=DEL;POS=121132606;SVLEN=-3346;END=121135952;STRANDS=+-:10619;CIPOS=0,0;CIEND=0,0;CIPOS95=0,0;CIEND95=0,0;SU=10619;PE=5827;SR=4792;ALG=PROD;AF=0.03077;NSAMP=477;MSQ=532.04;AN=16834;AC=518;NS=8438;AC_Hom=82;AC_Het=442;AC_Hemi=0;MAF=0.03105;HWE=2.60443e-18;NFAM=412	.
5	121227917	121227932	8	112974996	112975013	57566	200.92	-	-	BND	LOW	57566_1	N	[8:112975006[N	57566_2	N	[5:121227927[N	SVTYPE=BND;POS=121227927;STRANDS=--:25;IMPRECISE;CIPOS=-9,6;CIEND=-9,8;CIPOS95=-2,2;CIEND95=0,0;MATEID=57566_2;EVENT=57566;SU=25;PE=0;SR=25;ALG=PROD;AF=0.0004158;NSAMP=7;MSQ=26.68;AN=16834;AC=7;NS=8438;AC_Hom=0;AC_Het=7;AC_Hemi=0;MAF=0.00041479;HWE=1;NFAM=7	SVTYPE=BND;POS=112975006;STRANDS=--:25;IMPRECISE;CIPOS=-9,8;CIEND=-9,6;CIPOS95=0,0;CIEND95=-2,2;MATEID=57566_1;EVENT=57566;SECONDARY;SU=25;PE=0;SR=25;ALG=PROD;AF=0.0004158;NSAMP=7;MSQ=26.68;AN=16834;AC=7;NS=8438;AC_Hom=0;AC_Het=7;AC_Hemi=0;MAF=0.00041479;HWE=1;NFAM=7
5	121230319	121230335	5	121236840	121236860	204818	443.67	+	-	DEL	PASS	204818	N	<DEL>	.	.	.	SVTYPE=DEL;POS=121230326;SVLEN=-6524;END=121236850;STRANDS=+-:14;IMPRECISE;CIPOS=-7,9;CIEND=-10,10;CIPOS95=0,1;CIEND95=-1,0;SU=14;PE=11;SR=3;ALG=PROD;AF=5.94e-05;NSAMP=1;MSQ=443.67;AN=16834;AC=1;NS=8438;AC_Hom=0;AC_Het=1;AC_Hemi=0;MAF=5.92557e-05;HWE=1;NFAM=1	.
5	121253251	121253309	5	121262244	121262264	204819	3860.74	+	-	DEL	PASS	204819	N	<DEL>	.	.	.	SVTYPE=DEL;POS=121253279;SVLEN=-8975;END=121262254;STRANDS=+-:160;CIPOS=-28,30;CIEND=-10,10;CIPOS95=0,0;CIEND95=0,0;SU=160;PE=104;SR=56;ALG=PROD;AF=0.000297;NSAMP=5;MSQ=772.15;AN=16834;AC=5;NS=8438;AC_Hom=0;AC_Het=5;AC_Hemi=0;MAF=0.000296279;HWE=1;NFAM=5	.
5	121280177	121280195	5	121285650	121285670	204820	269.71	+	-	DEL	PASS	204820	N	<DEL>	.	.	.	SVTYPE=DEL;POS=121280185;SVLEN=-5475;END=121285660;STRANDS=+-:13;CIPOS=-8,10;CIEND=-10,10;CIPOS95=0,0;CIEND95=0,0;SU=13;PE=7;SR=6;ALG=PROD;AF=5.94e-05;NSAMP=1;MSQ=269.71;AN=16834;AC=1;NS=8438;AC_Hom=0;AC_Het=1;AC_Hemi=0;MAF=5.92557e-05;HWE=1;NFAM=1	.
5	121294717	121294717	5	121295009	121295009	204821	332391.0	+	-	MEI	PASS	204821	N	<DEL:ME:SINE|Alu|AluYa5>	.	.	.	SVTYPE=MEI;POS=121294717;SVLEN=-292;END=121295009;STRANDS=+-:8700;CIPOS=0,0;CIEND=0,0;CIPOS95=0,0;CIEND95=0,0;SU=8700;PE=1513;SR=7187;ALG=PROD;AF=0.05435;NSAMP=866;MSQ=383.55;AN=16834;AC=915;NS=8438;AC_Hom=98;AC_Het=818;AC_Hemi=0;MAF=0.0542783;HWE=3.57637e-06;NFAM=856	.
5	121342391	121342392	5	121343478	121343479	204822	49883.6	+	-	DEL	PASS	204822	N	<DEL>	.	.	.	SVTYPE=DEL;POS=121342392;SVLEN=-1087;END=121343479;STRANDS=+-:2037;CIPOS=-1,0;CIEND=-1,0;CIPOS95=0,0;CIEND95=0,0;SU=2037;PE=1367;SR=670;ALG=PROD;AF=0.007841;NSAMP=130;MSQ=383.72;AN=16834;AC=132;NS=8438;AC_Hom=4;AC_Het=128;AC_Hemi=0;MAF=0.00782176;HWE=0.0927866;NFAM=127	.
5	121347006	121347019	5	121353142	121353149	204823	449.49	+	-	DEL	PASS	204823	N	<DEL>	.	.	.	SVTYPE=DEL;POS=121347011;SVLEN=-6135;END=121353146;STRANDS=+-:20;CIPOS=-5,8;CIEND=-4,3;CIPOS95=0,0;CIEND95=0,0;SU=20;PE=12;SR=8;ALG=PROD;AF=5.94e-05;NSAMP=1;MSQ=449.49;AN=16834;AC=1;NS=8438;AC_Hom=0;AC_Het=1;AC_Hemi=0;MAF=5.92557e-05;HWE=1;NFAM=1	.
5	121396786	121396787	5	121397163	121397164	204824	58767.6	+	-	BND	PASS	204824_1	N	N[5:121397164[	204824_2	N	]5:121396787]N	SVTYPE=BND;POS=121396787;STRANDS=+-:1526;CIPOS=-1,0;CIEND=0,1;CIPOS95=0,0;CIEND95=0,0;MATEID=204824_2;EVENT=204824;SU=1526;PE=668;SR=858;ALG=PROD;AF=0.006119;NSAMP=102;MSQ=576.15;AN=16834;AC=103;NS=8438;AC_Hom=2;AC_Het=101;AC_Hemi=0;MAF=0.00610334;HWE=0.268878;NFAM=97	SVTYPE=BND;POS=121397164;STRANDS=+-:1526;CIPOS=0,1;CIEND=-1,0;CIPOS95=0,0;CIEND95=0,0;MATEID=204824_1;EVENT=204824;SECONDARY;SU=1526;PE=668;SR=858;ALG=PROD;AF=0.006119;NSAMP=102;MSQ=576.15;AN=16834;AC=103;NS=8438;AC_Hom=2;AC_Het=101;AC_Hemi=0;MAF=0.00610334;HWE=0.268878;NFAM=97
5	121422623	121422664	5	121422761	121422802	280442	322685.0	-	+	DUP	PASS	280442	N	<DUP>	.	.	.	SVTYPE=DUP;POS=121422644;SVLEN=138;END=121422782;STRANDS=-+:800;CIPOS=-21,20;CIEND=-21,20;CIPOS95=0,0;CIEND95=0,0;SU=800;PE=1;SR=799;ALG=PROD;AF=0.2124;NSAMP=3230;MSQ=99.42;AN=16834;AC=3576;NS=8438;AC_Hom=698;AC_Het=2892;AC_Hemi=0;MAF=0.212728;HWE=0.0345871;NFAM=2800	.
5	121423706	121423711	5	121425455	121425463	204825	5112.63	+	-	BND	PASS	204825_1	N	N[5:121425461[	204825_2	N	]5:121423709]N	SVTYPE=BND;POS=121423709;STRANDS=+-:233;CIPOS=-3,2;CIEND=-5,3;CIPOS95=0,0;CIEND95=0,0;MATEID=204825_2;EVENT=204825;SU=233;PE=134;SR=99;ALG=PROD;AF=0.0008317;NSAMP=14;MSQ=365.19;AN=16834;AC=14;NS=8438;AC_Hom=0;AC_Het=14;AC_Hemi=0;MAF=0.00082958;HWE=1;NFAM=14	SVTYPE=BND;POS=121425461;STRANDS=+-:233;CIPOS=-5,3;CIEND=-3,2;CIPOS95=0,0;CIEND95=0,0;MATEID=204825_1;EVENT=204825;SECONDARY;SU=233;PE=134;SR=99;ALG=PROD;AF=0.0008317;NSAMP=14;MSQ=365.19;AN=16834;AC=14;NS=8438;AC_Hom=0;AC_Het=14;AC_Hemi=0;MAF=0.00082958;HWE=1;NFAM=14
5	121426614	121427288	5	121427066	121427593	204826	6635.88	+	-	BND	LOW	204826_1	N	N[5:121427410[	204826_2	N	]5:121426742]N	SVTYPE=BND;POS=121426742;STRANDS=+-:352;IMPRECISE;CIPOS=-128,546;CIEND=-343,184;CIPOS95=-128,138;CIEND95=-97,97;MATEID=204826_2;EVENT=204826;SU=352;PE=352;SR=0;ALG=SUM;AF=0.002317;NSAMP=39;MSQ=170.08;AN=16834;AC=39;NS=8438;AC_Hom=0;AC_Het=39;AC_Hemi=0;MAF=0.00231097;HWE=1;NFAM=38	SVTYPE=BND;POS=121427410;STRANDS=+-:352;IMPRECISE;CIPOS=-343,184;CIEND=-128,546;CIPOS95=-97,97;CIEND95=-128,138;MATEID=204826_1;EVENT=204826;SECONDARY;SU=352;PE=352;SR=0;ALG=SUM;AF=0.002317;NSAMP=39;MSQ=170.08;AN=16834;AC=39;NS=8438;AC_Hom=0;AC_Het=39;AC_Hemi=0;MAF=0.00231097;HWE=1;NFAM=38
5	121432384	121432435	5	121435224	121435281	204827	725.4	+	-	DEL	PASS	204827	N	<DEL>	.	.	.	SVTYPE=DEL;POS=121432410;SVLEN=-2843;END=121435253;STRANDS=+-:33;CIPOS=-26,25;CIEND=-29,28;CIPOS95=0,0;CIEND95=0,0;SU=33;PE=22;SR=11;ALG=PROD;AF=0.0001188;NSAMP=2;MSQ=362.69;AN=16834;AC=2;NS=8438;AC_Hom=0;AC_Het=2;AC_Hemi=0;MAF=0.000118511;HWE=1;NFAM=2	.
5	121442411	121442411	5	121442818	121442818	204828	230686.0	+	-	DEL	PASS	204828	N	<DEL>	.	.	.	SVTYPE=DEL;POS=121442411;SVLEN=-407;END=121442818;STRANDS=+-:6300;CIPOS=0,0;CIEND=0,0;CIPOS95=0,0;CIEND95=0,0;SU=6300;PE=2999;SR=3301;ALG=PROD;AF=0.03612;NSAMP=578;MSQ=397.43;AN=16834;AC=608;NS=8438;AC_Hom=62;AC_Het=549;AC_Hemi=0;MAF=0.0362053;HWE=1.62089e-07;NFAM=570	.
5	121487391	121487408	6	117101985	117102002	56570	14.72	-	+	BND	LOW	56570_1	N	]6:117101994]N	56570_2	N	N[5:121487401[	SVTYPE=BND;POS=121487401;STRANDS=-+:4;CIPOS=-9,8;CIEND=-9,8;CIPOS95=0,0;CIEND95=0,0;MATEID=56570_2;EVENT=56570;SU=4;PE=0;SR=4;ALG=PROD;AF=5.94e-05;NSAMP=1;MSQ=12.05;AN=16834;AC=1;NS=8438;AC_Hom=0;AC_Het=1;AC_Hemi=0;MAF=5.92557e-05;HWE=1;NFAM=1	SVTYPE=BND;POS=117101994;STRANDS=-+:4;CIPOS=-9,8;CIEND=-9,8;CIPOS95=0,0;CIEND95=0,0;MATEID=56570_1;EVENT=56570;SECONDARY;SU=4;PE=0;SR=4;ALG=PROD;AF=5.94e-05;NSAMP=1;MSQ=12.05;AN=16834;AC=1;NS=8438;AC_Hom=0;AC_Het=1;AC_Hemi=0;MAF=5.92557e-05;HWE=1;NFAM=1
5	121498264	121498311	5	121498667	121498727	204830	533.28	+	-	DEL	PASS	204830	N	<DEL>	.	.	.	SVTYPE=DEL;POS=121498288;SVLEN=-409;END=121498697;STRANDS=+-:19;CIPOS=-24,23;CIEND=-30,30;CIPOS95=0,0;CIEND95=0,0;SU=19;PE=4;SR=15;ALG=PROD;AF=0.0001188;NSAMP=2;MSQ=266.64;AN=16834;AC=2;NS=8438;AC_Hom=0;AC_Het=2;AC_Hemi=0;MAF=0.000118511;HWE=1;NFAM=2	.
5	121504979	121505039	5	121505103	121505163	204831	377.54	+	-	BND	LOW	204831_1	N	N[5:121505134[	204831_2	N	]5:121505009]N	SVTYPE=BND;POS=121505009;STRANDS=+-:17;CIPOS=-30,30;CIEND=-30,30;CIPOS95=0,0;CIEND95=0,0;MATEID=204831_2;EVENT=204831;SU=17;PE=1;SR=16;ALG=PROD;AF=0.0001188;NSAMP=2;MSQ=188.77;AN=16834;AC=2;NS=8438;AC_Hom=0;AC_Het=2;AC_Hemi=0;MAF=0.000118511;HWE=1;NFAM=2	SVTYPE=BND;POS=121505134;STRANDS=+-:17;CIPOS=-30,30;CIEND=-30,30;CIPOS95=0,0;CIEND95=0,0;MATEID=204831_1;EVENT=204831;SECONDARY;SU=17;PE=1;SR=16;ALG=PROD;AF=0.0001188;NSAMP=2;MSQ=188.77;AN=16834;AC=2;NS=8438;AC_Hom=0;AC_Het=2;AC_Hemi=0;MAF=0.000118511;HWE=1;NFAM=2
5	121508352	121508357	5	121512286	121512290	204832	1046.08	+	-	DEL	PASS	204832	N	<DEL>	.	.	.	SVTYPE=DEL;POS=121508355;SVLEN=-3934;END=121512289;STRANDS=+-:43;CIPOS=-3,2;CIEND=-3,1;CIPOS95=0,0;CIEND95=0,0;SU=43;PE=31;SR=12;ALG=PROD;AF=5.94e-05;NSAMP=1;MSQ=1046.08;AN=16834;AC=1;NS=8438;AC_Hom=0;AC_Het=1;AC_Hemi=0;MAF=5.92557e-05;HWE=1;NFAM=1	.
5	121541934	121541949	8	118162938	118162954	57580	92.67	-	-	BND	LOW	57580_1	N	[8:118162949[N	57580_2	N	[5:121541945[N	SVTYPE=BND;POS=121541945;STRANDS=--:9;IMPRECISE;CIPOS=-10,5;CIEND=-10,6;CIPOS95=-1,0;CIEND95=-1,1;MATEID=57580_2;EVENT=57580;SU=9;PE=7;SR=2;ALG=PROD;AF=5.94e-05;NSAMP=1;MSQ=92.67;AN=16834;AC=1;NS=8438;AC_Hom=0;AC_Het=1;AC_Hemi=0;MAF=5.92557e-05;HWE=1;NFAM=1	SVTYPE=BND;POS=118162949;STRANDS=--:9;IMPRECISE;CIPOS=-10,6;CIEND=-10,5;CIPOS95=-1,1;CIEND95=-1,0;MATEID=57580_1;EVENT=57580;SECONDARY;SU=9;PE=7;SR=2;ALG=PROD;AF=5.94e-05;NSAMP=1;MSQ=92.67;AN=16834;AC=1;NS=8438;AC_Hom=0;AC_Het=1;AC_Hemi=0;MAF=5.92557e-05;HWE=1;NFAM=1
5	121561674	121561691	5	121569824	121569830	204833	620.44	+	-	DEL	PASS	204833	N	<DEL>	.	.	.	SVTYPE=DEL;POS=121561681;SVLEN=-8148;END=121569829;STRANDS=+-:25;CIPOS=-7,10;CIEND=-5,1;CIPOS95=0,0;CIEND95=0,0;SU=25;PE=18;SR=7;ALG=PROD;AF=5.94e-05;NSAMP=1;MSQ=620.44;AN=16834;AC=1;NS=8438;AC_Hom=0;AC_Het=1;AC_Hemi=0;MAF=5.92557e-05;HWE=1;NFAM=1	.
5	121576131	121576131	5	121580808	121580808	204834	3.11883e+06	+	-	MEI	PASS	204834	N	<DEL:ME:LINE|L1|L1HS>	.	.	.	SVTYPE=MEI;POS=121576131;SVLEN=-4677;END=121580808;STRANDS=+-:121797;CIPOS=0,0;CIEND=0,0;CIPOS95=0,0;CIEND95=0,0;SU=121797;PE=70339;SR=51458;ALG=PROD;AF=0.3875;NSAMP=5011;MSQ=620.55;AN=16834;AC=6524;NS=8438;AC_Hom=3038;AC_Het=3501;AC_Hemi=0;MAF=0.387473;HWE=8.92413e-31;NFAM=4599	.
5	121595814	121595833	5	121597266	121597286	204835	749.38	+	-	DEL	PASS	204835	N	<DEL>	.	.	.	SVTYPE=DEL;POS=121595823;SVLEN=-1453;END=121597276;STRANDS=+-:32;CIPOS=-9,10;CIEND=-10,10;CIPOS95=0,0;CIEND95=0,0;SU=32;PE=23;SR=9;ALG=PROD;AF=5.94e-05;NSAMP=1;MSQ=749.38;AN=16834;AC=1;NS=8438;AC_Hom=0;AC_Het=1;AC_Hemi=0;MAF=5.92557e-05;HWE=1;NFAM=1	.
5	121597704	121597749	5	121597887	121597934	204836	635.33	+	-	DEL	PASS	204836	N	<DEL>	.	.	.	SVTYPE=DEL;POS=121597727;SVLEN=-184;END=121597911;STRANDS=+-:16;CIPOS=-23,22;CIEND=-24,23;CIPOS95=0,0;CIEND95=0,0;SU=16;PE=0;SR=16;ALG=PROD;AF=0.0001782;NSAMP=3;MSQ=210.31;AN=16834;AC=3;NS=8438;AC_Hom=0;AC_Het=3;AC_Hemi=0;MAF=0.000177767;HWE=1;NFAM=3	.
5	121604931	121605051	5	121620545	121620970	311010	4.6	+	+	BND	LOW	311010_1	N	N]5:121620554]	311010_2	N	N]5:121604941]	SVTYPE=BND;POS=121604941;STRANDS=++:5;IMPRECISE;CIPOS=-10,110;CIEND=-9,416;CIPOS95=-3,31;CIEND95=-1,142;MATEID=311010_2;EVENT=311010;SU=5;PE=5;SR=0;ALG=PROD;AF=5.94e-05;NSAMP=1;MSQ=4.6;AN=16834;AC=1;NS=8438;AC_Hom=0;AC_Het=1;AC_Hemi=0;MAF=5.92557e-05;HWE=1;NFAM=1	SVTYPE=BND;POS=121620554;STRANDS=++:5;IMPRECISE;CIPOS=-9,416;CIEND=-10,110;CIPOS95=-1,142;CIEND95=-3,31;MATEID=311010_1;EVENT=311010;SECONDARY;SU=5;PE=5;SR=0;ALG=PROD;AF=5.94e-05;NSAMP=1;MSQ=4.6;AN=16834;AC=1;NS=8438;AC_Hom=0;AC_Het=1;AC_Hemi=0;MAF=5.92557e-05;HWE=1;NFAM=1
5	121611404	121611721	5	121713707	121714164	280443	3572.12	-	+	BND	LOW	280443_1	N	]5:121713756]N	280443_2	N	N[5:121611683[	SVTYPE=BND;POS=121611683;STRANDS=-+:34;IMPRECISE;CIPOS=-278,39;CIEND=-49,408;CIPOS95=-57,39;CIEND95=-49,70;MATEID=280443_2;EVENT=280443;SU=34;PE=34;SR=0;ALG=PROD;AF=0.0142;NSAMP=238;MSQ=13.62;AN=16834;AC=239;NS=8438;AC_Hom=2;AC_Het=239;AC_Hemi=0;MAF=0.0142806;HWE=1;NFAM=234	SVTYPE=BND;POS=121713756;STRANDS=-+:34;IMPRECISE;CIPOS=-49,408;CIEND=-278,39;CIPOS95=-49,70;CIEND95=-57,39;MATEID=280443_1;EVENT=280443;SECONDARY;SU=34;PE=34;SR=0;ALG=PROD;AF=0.0142;NSAMP=238;MSQ=13.62;AN=16834;AC=239;NS=8438;AC_Hom=2;AC_Het=239;AC_Hemi=0;MAF=0.0142806;HWE=1;NFAM=234
5	121635374	121636433	16	81809468	81810018	55122	68.83	+	-	BND	LOW	55122_1	N	N[16:81809721[	55122_2	N	]5:121635978]N	SVTYPE=BND;POS=121635978;STRANDS=-+:49,+-:14;IMPRECISE;CIPOS=-604,455;CIEND=-252,298;CIPOS95=-173,173;CIEND95=-139,139;MATEID=55122_2;EVENT=55122;SU=63;PE=49;SR=14;ALG=SUM;AF=5.94e-05;NSAMP=1;MSQ=68.56;AN=16834;AC=1;NS=8438;AC_Hom=0;AC_Het=1;AC_Hemi=0;MAF=5.92557e-05;HWE=1;NFAM=1	SVTYPE=BND;POS=81809721;STRANDS=-+:49,+-:14;IMPRECISE;CIPOS=-252,298;CIEND=-604,455;CIPOS95=-139,139;CIEND95=-173,173;MATEID=55122_1;EVENT=55122;SECONDARY;SU=63;PE=49;SR=14;ALG=SUM;AF=5.94e-05;NSAMP=1;MSQ=68.56;AN=16834;AC=1;NS=8438;AC_Hom=0;AC_Het=1;AC_Hemi=0;MAF=5.92557e-05;HWE=1;NFAM=1
5	121657156	121657173	5	121662731	121662749	204837	113.78	+	-	DEL	PASS	204837	N	<DEL>	.	.	.	SVTYPE=DEL;POS=121657163;SVLEN=-5578;END=121662741;STRANDS=+-:8;IMPRECISE;CIPOS=-7,10;CIEND=-10,8;CIPOS95=-1,1;CIEND95=-1,0;SU=8;PE=5;SR=3;ALG=PROD;AF=5.94e-05;NSAMP=1;MSQ=113.78;AN=16834;AC=1;NS=8438;AC_Hom=0;AC_Het=1;AC_Hemi=0;MAF=5.92557e-05;HWE=1;NFAM=1	.
5	121662289	121662309	5	121665830	121665844	280444	122632.0	-	+	BND	LOW	280444_1	N	]5:121665834]N	280444_2	N	N[5:121662300[	SVTYPE=BND;POS=121662300;STRANDS=-+:5;IMPRECISE;CIPOS=-10,10;CIEND=-4,10;CIPOS95=-3,2;CIEND95=-1,3;MATEID=280444_2;EVENT=280444;SU=5;PE=4;SR=1;ALG=PROD;AF=0.3546;NSAMP=5648;MSQ=21.29;AN=16834;AC=5969;NS=8438;AC_Hom=644;AC_Het=5340;AC_Hemi=0;MAF=0.354586;HWE=0;NFAM=5063	SVTYPE=BND;POS=121665834;STRANDS=-+:5;IMPRECISE;CIPOS=-4,10;CIEND=-10,10;CIPOS95=-1,3;CIEND95=-3,2;MATEID=280444_1;EVENT=280444;SECONDARY;SU=5;PE=4;SR=1;ALG=PROD;AF=0.3546;NSAMP=5648;MSQ=21.29;AN=16834;AC=5969;NS=8438;AC_Hom=644;AC_Het=5340;AC_Hemi=0;MAF=0.354586;HWE=0;NFAM=5063
5	121678661	121678681	5	121678723	121678743	204838	368.75	+	-	BND	PASS	204838_1	N	N[5:121678734[	204838_2	N	]5:121678671]N	SVTYPE=BND;POS=121678671;STRANDS=+-:12;CIPOS=-10,10;CIEND=-10,10;CIPOS95=0,0;CIEND95=0,0;MATEID=204838_2;EVENT=204838;SU=12;PE=0;SR=12;ALG=PROD;AF=5.94e-05;NSAMP=1;MSQ=368.71;AN=16834;AC=1;NS=8438;AC_Hom=0;AC_Het=1;AC_Hemi=0;MAF=5.92557e-05;HWE=1;NFAM=1	SVTYPE=BND;POS=121678734;STRANDS=+-:12;CIPOS=-10,10;CIEND=-10,10;CIPOS95=0,0;CIEND95=0,0;MATEID=204838_1;EVENT=204838;SECONDARY;SU=12;PE=0;SR=12;ALG=PROD;AF=5.94e-05;NSAMP=1;MSQ=368.71;AN=16834;AC=1;NS=8438;AC_Hom=0;AC_Het=1;AC_Hemi=0;MAF=5.92557e-05;HWE=1;NFAM=1
5	121693577	121693594	5	121694458	121694466	204839	2499.55	+	-	DEL	PASS	204839	N	<DEL>	.	.	.	SVTYPE=DEL;POS=121693584;SVLEN=-879;END=121694463;STRANDS=+-:111;CIPOS=-7,10;CIEND=-5,3;CIPOS95=0,0;CIEND95=0,0;SU=111;PE=72;SR=39;ALG=PROD;AF=0.000297;NSAMP=5;MSQ=499.91;AN=16834;AC=5;NS=8438;AC_Hom=0;AC_Het=5;AC_Hemi=0;MAF=0.000296279;HWE=1;NFAM=5	.
5	121718593	121719152	5	122577448	122577872	204840	2207.93	+	-	BND	LOW	204840_1	N	N[5:122577830[	204840_2	N	]5:121718635]N	SVTYPE=BND;POS=121718635;STRANDS=+-:12;IMPRECISE;CIPOS=-42,517;CIEND=-381,43;CIPOS95=-42,133;CIEND95=-106,43;MATEID=204840_2;EVENT=204840;SU=12;PE=12;SR=0;ALG=PROD;AF=0.005525;NSAMP=93;MSQ=22.76;AN=16834;AC=93;NS=8438;AC_Hom=0;AC_Het=93;AC_Hemi=0;MAF=0.00551078;HWE=1;NFAM=93	SVTYPE=BND;POS=122577830;STRANDS=+-:12;IMPRECISE;CIPOS=-381,43;CIEND=-42,517;CIPOS95=-106,43;CIEND95=-42,133;MATEID=204840_1;EVENT=204840;SECONDARY;SU=12;PE=12;SR=0;ALG=PROD;AF=0.005525;NSAMP=93;MSQ=22.76;AN=16834;AC=93;NS=8438;AC_Hom=0;AC_Het=93;AC_Hemi=0;MAF=0.00551078;HWE=1;NFAM=93
5	121729288	121729331	5	121734666	121734721	204841	1945.63	+	-	DEL	PASS	204841	N	<DEL>	.	.	.	SVTYPE=DEL;POS=121729310;SVLEN=-5381;END=121734691;STRANDS=+-:79;CIPOS=-22,21;CIEND=-25,30;CIPOS95=0,0;CIEND95=0,0;SU=79;PE=39;SR=40;ALG=PROD;AF=0.0001188;NSAMP=2;MSQ=972.82;AN=16834;AC=2;NS=8438;AC_Hom=0;AC_Het=2;AC_Hemi=0;MAF=0.000118511;HWE=1;NFAM=2	.
5	121744586	121744604	5	121745035	121745039	204842	479.67	+	-	DEL	PASS	204842	N	<DEL>	.	.	.	SVTYPE=DEL;POS=121744594;SVLEN=-444;END=121745038;STRANDS=+-:19;CIPOS=-8,10;CIEND=-3,1;CIPOS95=0,0;CIEND95=0,0;SU=19;PE=8;SR=11;ALG=PROD;AF=5.94e-05;NSAMP=1;MSQ=479.67;AN=16834;AC=1;NS=8438;AC_Hom=0;AC_Het=1;AC_Hemi=0;MAF=5.92557e-05;HWE=1;NFAM=1	.
5	121811894	121812126	5	126178079	126178436	280445	34271.4	-	+	BND	LOW	280445_1	N	]5:126178129]N	280445_2	N	N[5:121812077[	SVTYPE=BND;POS=121812077;STRANDS=-+:1837;IMPRECISE;CIPOS=-182,50;CIEND=-50,307;CIPOS95=-18,18;CIEND95=-16,16;MATEID=280445_2;EVENT=280445;SU=1837;PE=1837;SR=0;ALG=PROD;AF=0.08518;NSAMP=1402;MSQ=23.81;AN=16834;AC=1434;NS=8438;AC_Hom=64;AC_Het=1375;AC_Hemi=0;MAF=0.085269;HWE=1.34918e-05;NFAM=1254	SVTYPE=BND;POS=126178129;STRANDS=-+:1837;IMPRECISE;CIPOS=-50,307;CIEND=-182,50;CIPOS95=-16,16;CIEND95=-18,18;MATEID=280445_1;EVENT=280445;SECONDARY;SU=1837;PE=1837;SR=0;ALG=PROD;AF=0.08518;NSAMP=1402;MSQ=23.81;AN=16834;AC=1434;NS=8438;AC_Hom=64;AC_Het=1375;AC_Hemi=0;MAF=0.085269;HWE=1.34918e-05;NFAM=1254
5	121812077	121812231	5	126178548	126178757	280446	28225.3	-	+	BND	LOW	280446_1	N	]5:126178595]N	280446_2	N	N[5:121812182[	SVTYPE=BND;POS=121812182;STRANDS=-+:5;IMPRECISE;CIPOS=-104,50;CIEND=-47,162;CIPOS95=-26,26;CIEND95=-47,79;MATEID=280446_2;EVENT=280446;SU=5;PE=5;SR=0;ALG=PROD;AF=0.0736;NSAMP=1226;MSQ=22.35;AN=16834;AC=1239;NS=8438;AC_Hom=26;AC_Het=1218;AC_Hemi=0;MAF=0.0737142;HWE=3.34939e-09;NFAM=1124	SVTYPE=BND;POS=126178595;STRANDS=-+:5;IMPRECISE;CIPOS=-47,162;CIEND=-104,50;CIPOS95=-47,79;CIEND95=-26,26;MATEID=280446_1;EVENT=280446;SECONDARY;SU=5;PE=5;SR=0;ALG=PROD;AF=0.0736;NSAMP=1226;MSQ=22.35;AN=16834;AC=1239;NS=8438;AC_Hom=26;AC_Het=1218;AC_Hemi=0;MAF=0.0737142;HWE=3.34939e-09;NFAM=1124
5	121812529	121812925	5	126178308	126178486	204843	29884.0	+	-	BND	LOW	204843_1	N	N[5:126178457[	204843_2	N	]5:121812563]N	SVTYPE=BND;POS=121812563;STRANDS=+-:1330;IMPRECISE;CIPOS=-34,362;CIEND=-148,30;CIPOS95=-20,20;CIEND95=-4,4;MATEID=204843_2;EVENT=204843;SU=1330;PE=1330;SR=0;ALG=PROD;AF=0.03374;NSAMP=568;MSQ=52.24;AN=16834;AC=568;NS=8438;AC_Hom=0;AC_Het=569;AC_Hemi=0;MAF=0.0337165;HWE=7.92507e-05;NFAM=516	SVTYPE=BND;POS=126178457;STRANDS=+-:1330;IMPRECISE;CIPOS=-148,30;CIEND=-34,362;CIPOS95=-4,4;CIEND95=-20,20;MATEID=204843_1;EVENT=204843;SECONDARY;SU=1330;PE=1330;SR=0;ALG=PROD;AF=0.03374;NSAMP=568;MSQ=52.24;AN=16834;AC=568;NS=8438;AC_Hom=0;AC_Het=569;AC_Hemi=0;MAF=0.0337165;HWE=7.92507e-05;NFAM=516
5	121813517	121813873	10	122605309	122605541	53188	351.41	-	-	BND	LOW	53188_1	N	[10:122605512[N	53188_2	N	[5:121813844[N	SVTYPE=BND;POS=121813844;STRANDS=--:8;IMPRECISE;CIPOS=-326,30;CIEND=-202,30;CIPOS95=-111,30;CIEND95=-54,30;MATEID=53188_2;EVENT=53188;SU=8;PE=8;SR=0;ALG=PROD;AF=0.00101;NSAMP=17;MSQ=19.95;AN=16834;AC=17;NS=8438;AC_Hom=0;AC_Het=17;AC_Hemi=0;MAF=0.00100735;HWE=1;NFAM=17	SVTYPE=BND;POS=122605512;STRANDS=--:8;IMPRECISE;CIPOS=-202,30;CIEND=-326,30;CIPOS95=-54,30;CIEND95=-111,30;MATEID=53188_1;EVENT=53188;SECONDARY;SU=8;PE=8;SR=0;ALG=PROD;AF=0.00101;NSAMP=17;MSQ=19.95;AN=16834;AC=17;NS=8438;AC_Hom=0;AC_Het=17;AC_Hemi=0;MAF=0.00100735;HWE=1;NFAM=17
5	121814001	121814435	10	122605267	122605636	52881	425.13	+	+	BND	LOW	52881_1	N	N]10:122605317]	52881_2	N	N]5:121814035]	SVTYPE=BND;POS=121814035;STRANDS=++:32;IMPRECISE;CIPOS=-34,400;CIEND=-50,319;CIPOS95=-34,94;CIEND95=-25,25;MATEID=52881_2;EVENT=52881;SU=32;PE=32;SR=0;ALG=PROD;AF=0.0007128;NSAMP=12;MSQ=34.39;AN=16834;AC=12;NS=8438;AC_Hom=0;AC_Het=12;AC_Hemi=0;MAF=0.000711069;HWE=1;NFAM=12	SVTYPE=BND;POS=122605317;STRANDS=++:32;IMPRECISE;CIPOS=-50,319;CIEND=-34,400;CIPOS95=-25,25;CIEND95=-34,94;MATEID=52881_1;EVENT=52881;SECONDARY;SU=32;PE=32;SR=0;ALG=PROD;AF=0.0007128;NSAMP=12;MSQ=34.39;AN=16834;AC=12;NS=8438;AC_Hom=0;AC_Het=12;AC_Hemi=0;MAF=0.000711069;HWE=1;NFAM=12
5	121833233	121833278	5	122053930	122053973	280447	861.47	-	+	DUP	PASS	280447	N	<DUP>	.	.	.	SVTYPE=DUP;POS=121833257;SVLEN=220695;END=122053952;STRANDS=-+:65;CIPOS=-24,21;CIEND=-22,21;CIPOS95=0,0;CIEND95=0,0;SU=65;PE=37;SR=28;ALG=PROD;AF=0.0002376;NSAMP=3;MSQ=286.25;AN=16834;AC=4;NS=8438;AC_Hom=2;AC_Het=2;AC_Hemi=0;MAF=0.000237023;HWE=0.000355545;NFAM=3	.
5	121834302	121834309	5	121834433	121834440	204844	887.72	+	-	BND	LOW	204844_1	N	N[5:121834438[	204844_2	N	]5:121834306]N	SVTYPE=BND;POS=121834306;STRANDS=+-:9;CIPOS=-4,3;CIEND=-4,3;CIPOS95=0,0;CIEND95=0,0;MATEID=204844_2;EVENT=204844;SU=9;PE=0;SR=9;ALG=PROD;AF=0.0004752;NSAMP=8;MSQ=110.82;AN=16834;AC=8;NS=8438;AC_Hom=0;AC_Het=8;AC_Hemi=0;MAF=0.000474046;HWE=1;NFAM=8	SVTYPE=BND;POS=121834438;STRANDS=+-:9;CIPOS=-4,3;CIEND=-4,3;CIPOS95=0,0;CIEND95=0,0;MATEID=204844_1;EVENT=204844;SECONDARY;SU=9;PE=0;SR=9;ALG=PROD;AF=0.0004752;NSAMP=8;MSQ=110.82;AN=16834;AC=8;NS=8438;AC_Hom=0;AC_Het=8;AC_Hemi=0;MAF=0.000474046;HWE=1;NFAM=8
5	121874220	121874270	5	121874932	121874960	280448	1035.01	-	+	DUP	PASS	280448	N	<DUP>	.	.	.	SVTYPE=DUP;POS=121874246;SVLEN=690;END=121874936;STRANDS=-+:115;CIPOS=-26,24;CIEND=-4,24;CIPOS95=0,0;CIEND95=0,0;SU=115;PE=63;SR=52;ALG=PROD;AF=0.0004158;NSAMP=7;MSQ=146.94;AN=16834;AC=7;NS=8438;AC_Hom=0;AC_Het=7;AC_Hemi=0;MAF=0.00041479;HWE=1;NFAM=6	.
5	121899776	121899789	5	121906505	121906518	204845	332.64	+	-	DEL	PASS	204845	N	<DEL>	.	.	.	SVTYPE=DEL;POS=121899781;SVLEN=-6733;END=121906514;STRANDS=+-:15;CIPOS=-5,8;CIEND=-9,4;CIPOS95=0,0;CIEND95=0,0;SU=15;PE=11;SR=4;ALG=PROD;AF=5.94e-05;NSAMP=1;MSQ=332.64;AN=16834;AC=1;NS=8438;AC_Hom=0;AC_Het=1;AC_Hemi=0;MAF=5.92557e-05;HWE=1;NFAM=1	.
5	121910672	121910689	5	121915234	121915251	204846	3852.29	+	-	BND	LOW	204846_1	N	N[5:121915245[	204846_2	N	]5:121910679]N	SVTYPE=BND;POS=121910679;STRANDS=+-:8;IMPRECISE;CIPOS=-7,10;CIEND=-10,7;CIPOS95=-1,1;CIEND95=-1,0;MATEID=204846_2;EVENT=204846;SU=8;PE=5;SR=3;ALG=PROD;AF=0.01146;NSAMP=193;MSQ=18.62;AN=16834;AC=193;NS=8438;AC_Hom=0;AC_Het=193;AC_Hemi=0;MAF=0.0114364;HWE=0.629972;NFAM=193	SVTYPE=BND;POS=121915245;STRANDS=+-:8;IMPRECISE;CIPOS=-10,7;CIEND=-7,10;CIPOS95=-1,0;CIEND95=-1,1;MATEID=204846_1;EVENT=204846;SECONDARY;SU=8;PE=5;SR=3;ALG=PROD;AF=0.01146;NSAMP=193;MSQ=18.62;AN=16834;AC=193;NS=8438;AC_Hom=0;AC_Het=193;AC_Hemi=0;MAF=0.0114364;HWE=0.629972;NFAM=193
5	121919949	121919963	5	121920976	121920996	204847	161.68	+	-	DEL	PASS	204847	N	<DEL>	.	.	.	SVTYPE=DEL;POS=121919954;SVLEN=-1032;END=121920986;STRANDS=+-:10;IMPRECISE;CIPOS=-5,9;CIEND=-10,10;CIPOS95=0,1;CIEND95=-1,0;SU=10;PE=7;SR=3;ALG=PROD;AF=5.94e-05;NSAMP=1;MSQ=161.68;AN=16834;AC=1;NS=8438;AC_Hom=0;AC_Het=1;AC_Hemi=0;MAF=5.92557e-05;HWE=1;NFAM=1	.
5	121924270	121924272	5	121927430	121927431	204848	24176.3	+	-	DEL	PASS	204848	N	<DEL>	.	.	.	SVTYPE=DEL;POS=121924271;SVLEN=-3160;END=121927431;STRANDS=+-:1109;CIPOS=-1,1;CIEND=-1,0;CIPOS95=0,0;CIEND95=0,0;SU=1109;PE=594;SR=515;ALG=PROD;AF=0.003386;NSAMP=57;MSQ=424.15;AN=16834;AC=57;NS=8438;AC_Hom=0;AC_Het=57;AC_Hemi=0;MAF=0.00337758;HWE=1;NFAM=46	.
5	121929975	121930296	5	121968007	121968245	204849	202.89	+	-	BND	LOW	204849_1	N	N[5:121968216[	204849_2	N	]5:121930005]N	SVTYPE=BND;POS=121930005;STRANDS=+-:12;IMPRECISE;CIPOS=-30,291;CIEND=-208,30;CIPOS95=-30,58;CIEND95=-91,30;MATEID=204849_2;EVENT=204849;SU=12;PE=12;SR=0;ALG=PROD;AF=0.0001782;NSAMP=3;MSQ=67.63;AN=16834;AC=3;NS=8438;AC_Hom=0;AC_Het=3;AC_Hemi=0;MAF=0.000177767;HWE=1;NFAM=3	SVTYPE=BND;POS=121968216;STRANDS=+-:12;IMPRECISE;CIPOS=-208,30;CIEND=-30,291;CIPOS95=-91,30;CIEND95=-30,58;MATEID=204849_1;EVENT=204849;SECONDARY;SU=12;PE=12;SR=0;ALG=PROD;AF=0.0001782;NSAMP=3;MSQ=67.63;AN=16834;AC=3;NS=8438;AC_Hom=0;AC_Het=3;AC_Hemi=0;MAF=0.000177767;HWE=1;NFAM=3
5	121931305	121931620	5	121969851	121970348	280449	96.72	-	+	BND	LOW	280449_1	N	]5:121969861]N	280449_2	N	N[5:121931611[	SVTYPE=BND;POS=121931611;STRANDS=-+:7;IMPRECISE;CIPOS=-305,10;CIEND=-10,487;CIPOS95=-115,2;CIEND95=-1,134;MATEID=280449_2;EVENT=280449;SU=7;PE=7;SR=0;ALG=PROD;AF=0.0001782;NSAMP=2;MSQ=48.12;AN=16834;AC=3;NS=8438;AC_Hom=2;AC_Het=1;AC_Hemi=0;MAF=0.000177767;HWE=0.000177778;NFAM=2	SVTYPE=BND;POS=121969861;STRANDS=-+:7;IMPRECISE;CIPOS=-10,487;CIEND=-305,10;CIPOS95=-1,134;CIEND95=-115,2;MATEID=280449_1;EVENT=280449;SECONDARY;SU=7;PE=7;SR=0;ALG=PROD;AF=0.0001782;NSAMP=2;MSQ=48.12;AN=16834;AC=3;NS=8438;AC_Hom=2;AC_Het=1;AC_Hemi=0;MAF=0.000177767;HWE=0.000177778;NFAM=2
5	121932671	121932999	5	121970644	121970925	204850	26.62	+	-	BND	LOW	204850_1	N	N[5:121970917[	204850_2	N	]5:121932681]N	SVTYPE=BND;POS=121932681;STRANDS=+-:7;IMPRECISE;CIPOS=-10,318;CIEND=-272,9;CIPOS95=-1,124;CIEND95=-71,2;MATEID=204850_2;EVENT=204850;SU=7;PE=7;SR=0;ALG=PROD;AF=5.94e-05;NSAMP=1;MSQ=26.62;AN=16834;AC=1;NS=8438;AC_Hom=0;AC_Het=1;AC_Hemi=0;MAF=5.92557e-05;HWE=1;NFAM=1	SVTYPE=BND;POS=121970917;STRANDS=+-:7;IMPRECISE;CIPOS=-272,9;CIEND=-10,318;CIPOS95=-71,2;CIEND95=-1,124;MATEID=204850_1;EVENT=204850;SECONDARY;SU=7;PE=7;SR=0;ALG=PROD;AF=5.94e-05;NSAMP=1;MSQ=26.62;AN=16834;AC=1;NS=8438;AC_Hom=0;AC_Het=1;AC_Hemi=0;MAF=5.92557e-05;HWE=1;NFAM=1
5	121944421	121944748	13	90321035	90321202	54289	5920.41	-	-	BND	LOW	54289_1	N	[13:90321199[N	54289_2	N	[5:121944746[N	SVTYPE=BND;POS=121944746;STRANDS=--:234;IMPRECISE;CIPOS=-324,3;CIEND=-163,4;CIPOS95=-29,3;CIEND95=-7,4;MATEID=54289_2;EVENT=54289;SU=234;PE=234;SR=0;ALG=PROD;AF=0.01586;NSAMP=267;MSQ=20.65;AN=16834;AC=267;NS=8438;AC_Hom=0;AC_Het=268;AC_Hemi=0;MAF=0.0158805;HWE=0.278447;NFAM=230	SVTYPE=BND;POS=90321199;STRANDS=--:234;IMPRECISE;CIPOS=-163,4;CIEND=-324,3;CIPOS95=-7,4;CIEND95=-29,3;MATEID=54289_1;EVENT=54289;SECONDARY;SU=234;PE=234;SR=0;ALG=PROD;AF=0.01586;NSAMP=267;MSQ=20.65;AN=16834;AC=267;NS=8438;AC_Hom=0;AC_Het=268;AC_Hemi=0;MAF=0.0158805;HWE=0.278447;NFAM=230
5	121944901	121944904	5	121955957	121955959	204851	788.39	+	-	DEL	PASS	204851	N	<DEL>	.	.	.	SVTYPE=DEL;POS=121944903;SVLEN=-11056;END=121955959;STRANDS=+-:30;CIPOS=-2,1;CIEND=-2,0;CIPOS95=0,0;CIEND95=0,0;SU=30;PE=17;SR=13;ALG=PROD;AF=5.94e-05;NSAMP=1;MSQ=788.39;AN=16834;AC=1;NS=8438;AC_Hom=0;AC_Het=1;AC_Hemi=0;MAF=5.92557e-05;HWE=1;NFAM=1	.
5	121951885	121951923	5	121952114	121952151	204852	1563.42	+	-	BND	LOW	204852_1	N	N[5:121952123[	204852_2	N	]5:121951915]N	SVTYPE=BND;POS=121951915;STRANDS=+-:23;CIPOS=-30,8;CIEND=-8,29;CIPOS95=0,0;CIEND95=0,0;MATEID=204852_2;EVENT=204852;SU=23;PE=0;SR=23;ALG=PROD;AF=0.004158;NSAMP=70;MSQ=20.67;AN=16834;AC=70;NS=8438;AC_Hom=0;AC_Het=71;AC_Hemi=0;MAF=0.00420716;HWE=1;NFAM=70	SVTYPE=BND;POS=121952123;STRANDS=+-:23;CIPOS=-8,29;CIEND=-30,8;CIPOS95=0,0;CIEND95=0,0;MATEID=204852_1;EVENT=204852;SECONDARY;SU=23;PE=0;SR=23;ALG=PROD;AF=0.004158;NSAMP=70;MSQ=20.67;AN=16834;AC=70;NS=8438;AC_Hom=0;AC_Het=71;AC_Hemi=0;MAF=0.00420716;HWE=1;NFAM=70
5	121968761	121969302	6	57506184	57506511	56410	6.9	-	-	BND	LOW	56410_1	N	[6:57506482[N	56410_2	N	[5:121969275[N	SVTYPE=BND;POS=121969275;STRANDS=--:4;IMPRECISE;CIPOS=-513,28;CIEND=-297,30;CIPOS95=-166,28;CIEND95=-139,30;MATEID=56410_2;EVENT=56410;SU=4;PE=4;SR=0;ALG=PROD;AF=5.94e-05;NSAMP=1;MSQ=6.78;AN=16834;AC=1;NS=8438;AC_Hom=0;AC_Het=1;AC_Hemi=0;MAF=5.92557e-05;HWE=1;NFAM=1	SVTYPE=BND;POS=57506482;STRANDS=--:4;IMPRECISE;CIPOS=-297,30;CIEND=-513,28;CIPOS95=-139,30;CIEND95=-166,28;MATEID=56410_1;EVENT=56410;SECONDARY;SU=4;PE=4;SR=0;ALG=PROD;AF=5.94e-05;NSAMP=1;MSQ=6.78;AN=16834;AC=1;NS=8438;AC_Hom=0;AC_Het=1;AC_Hemi=0;MAF=5.92557e-05;HWE=1;NFAM=1
5	121969400	121969947	6	57506275	57506737	56411	50.04	+	+	BND	LOW	56411_1	N	N]6:57506305]	56411_2	N	N]5:121969430]	SVTYPE=BND;POS=121969430;STRANDS=++:4;IMPRECISE;CIPOS=-30,517;CIEND=-30,432;CIPOS95=-30,168;CIEND95=-30,123;MATEID=56411_2;EVENT=56411;SU=4;PE=4;SR=0;ALG=PROD;AF=0.0001188;NSAMP=2;MSQ=24.22;AN=16834;AC=2;NS=8438;AC_Hom=0;AC_Het=2;AC_Hemi=0;MAF=0.000118511;HWE=1;NFAM=2	SVTYPE=BND;POS=57506305;STRANDS=++:4;IMPRECISE;CIPOS=-30,432;CIEND=-30,517;CIPOS95=-30,123;CIEND95=-30,168;MATEID=56411_1;EVENT=56411;SECONDARY;SU=4;PE=4;SR=0;ALG=PROD;AF=0.0001188;NSAMP=2;MSQ=24.22;AN=16834;AC=2;NS=8438;AC_Hom=0;AC_Het=2;AC_Hemi=0;MAF=0.000118511;HWE=1;NFAM=2
5	121972828	121972878	5	121973244	121973301	204853	122.33	+	-	BND	LOW	204853_1	N	N[5:121973274[	204853_2	N	]5:121972850]N	SVTYPE=BND;POS=121972850;STRANDS=+-:8;CIPOS=-22,28;CIEND=-29,28;CIPOS95=0,0;CIEND95=0,0;MATEID=204853_2;EVENT=204853;SU=8;PE=0;SR=8;ALG=PROD;AF=0.000297;NSAMP=5;MSQ=22.88;AN=16834;AC=5;NS=8438;AC_Hom=0;AC_Het=5;AC_Hemi=0;MAF=0.000296279;HWE=1;NFAM=5	SVTYPE=BND;POS=121973274;STRANDS=+-:8;CIPOS=-29,28;CIEND=-22,28;CIPOS95=0,0;CIEND95=0,0;MATEID=204853_1;EVENT=204853;SECONDARY;SU=8;PE=0;SR=8;ALG=PROD;AF=0.000297;NSAMP=5;MSQ=22.88;AN=16834;AC=5;NS=8438;AC_Hom=0;AC_Het=5;AC_Hemi=0;MAF=0.000296279;HWE=1;NFAM=5
5	121973308	121973577	5	121978084	121978259	204854	5009.72	+	-	BND	LOW	204854_1	N	N[5:121978229[	204854_2	N	]5:121973348]N	SVTYPE=BND;POS=121973348;STRANDS=+-:242;IMPRECISE;CIPOS=-40,229;CIEND=-144,31;CIPOS95=-8,8;CIEND95=-8,8;MATEID=204854_2;EVENT=204854;SU=242;PE=242;SR=0;ALG=PROD;AF=0.002079;NSAMP=35;MSQ=142.57;AN=16834;AC=35;NS=8438;AC_Hom=0;AC_Het=35;AC_Hemi=0;MAF=0.00207395;HWE=1;NFAM=35	SVTYPE=BND;POS=121978229;STRANDS=+-:242;IMPRECISE;CIPOS=-144,31;CIEND=-40,229;CIPOS95=-8,8;CIEND95=-8,8;MATEID=204854_1;EVENT=204854;SECONDARY;SU=242;PE=242;SR=0;ALG=PROD;AF=0.002079;NSAMP=35;MSQ=142.57;AN=16834;AC=35;NS=8438;AC_Hom=0;AC_Het=35;AC_Hemi=0;MAF=0.00207395;HWE=1;NFAM=35
5	121980252	121980259	5	121981214	121981230	204855	710.37	+	-	DEL	PASS	204855	N	<DEL>	.	.	.	SVTYPE=DEL;POS=121980256;SVLEN=-968;END=121981224;STRANDS=+-:24;CIPOS=-4,3;CIEND=-10,6;CIPOS95=0,0;CIEND95=0,0;SU=24;PE=17;SR=7;ALG=PROD;AF=5.94e-05;NSAMP=1;MSQ=710.37;AN=16834;AC=1;NS=8438;AC_Hom=0;AC_Het=1;AC_Hemi=0;MAF=5.92557e-05;HWE=1;NFAM=1	.
5	121983095	121983112	8	139454511	139454528	57635	2775.14	-	+	BND	LOW	57635_1	N	]8:139454520]N	57635_2	N	N[5:121983105[	SVTYPE=BND;POS=121983105;STRANDS=-+:4;CIPOS=-9,8;CIEND=-9,8;CIPOS95=0,0;CIEND95=0,0;MATEID=57635_2;EVENT=57635;SU=4;PE=0;SR=4;ALG=PROD;AF=0.008198;NSAMP=138;MSQ=18.56;AN=16834;AC=138;NS=8438;AC_Hom=0;AC_Het=139;AC_Hemi=0;MAF=0.00823655;HWE=1;NFAM=137	SVTYPE=BND;POS=139454520;STRANDS=-+:4;CIPOS=-9,8;CIEND=-9,8;CIPOS95=0,0;CIEND95=0,0;MATEID=57635_1;EVENT=57635;SECONDARY;SU=4;PE=0;SR=4;ALG=PROD;AF=0.008198;NSAMP=138;MSQ=18.56;AN=16834;AC=138;NS=8438;AC_Hom=0;AC_Het=139;AC_Hemi=0;MAF=0.00823655;HWE=1;NFAM=137
5	121983095	121983112	X	21689177	21689194	58080	1968.23	-	-	BND	LOW	58080_1	N	[X:21689187[N	58080_2	N	[5:121983105[N	SVTYPE=BND;POS=121983105;STRANDS=--:4;CIPOS=-9,8;CIEND=-9,8;CIPOS95=0,0;CIEND95=0,0;MATEID=58080_2;EVENT=58080;SU=4;PE=0;SR=4;ALG=PROD;AF=0.006356;NSAMP=106;MSQ=16.7;AN=16834;AC=107;NS=8438;AC_Hom=2;AC_Het=106;AC_Hemi=0;MAF=0.00639962;HWE=0.29148;NFAM=104	SVTYPE=BND;POS=21689187;STRANDS=--:4;CIPOS=-9,8;CIEND=-9,8;CIPOS95=0,0;CIEND95=0,0;MATEID=58080_1;EVENT=58080;SECONDARY;SU=4;PE=0;SR=4;ALG=PROD;AF=0.006356;NSAMP=106;MSQ=16.7;AN=16834;AC=107;NS=8438;AC_Hom=2;AC_Het=106;AC_Hemi=0;MAF=0.00639962;HWE=0.29148;NFAM=104
5	121989034	121989034	5	121989116	121989116	204856	420181.0	+	-	DEL	PASS	204856	N	<DEL>	.	.	.	SVTYPE=DEL;POS=121989034;SVLEN=-82;END=121989116;STRANDS=+-:14833;CIPOS=0,0;CIEND=0,0;CIPOS95=0,0;CIEND95=0,0;SU=14833;PE=36;SR=14797;ALG=PROD;AF=0.1082;NSAMP=1691;MSQ=247.13;AN=16834;AC=1821;NS=8438;AC_Hom=262;AC_Het=1566;AC_Hemi=0;MAF=0.10832;HWE=0.000463961;NFAM=1644	.
5	122032536	122032545	9	81969055	81969064	57827	10641.3	-	+	BND	LOW	57827_1	N	]9:81969060]N	57827_2	N	N[5:122032542[	SVTYPE=BND;POS=122032542;STRANDS=-+:120;CIPOS=-5,4;CIEND=-5,4;CIPOS95=0,0;CIEND95=0,0;MATEID=57827_2;EVENT=57827;SU=120;PE=0;SR=120;ALG=PROD;AF=0.0256;NSAMP=431;MSQ=23.51;AN=16834;AC=431;NS=8438;AC_Hom=0;AC_Het=431;AC_Hemi=0;MAF=0.0255392;HWE=0.00696897;NFAM=420	SVTYPE=BND;POS=81969060;STRANDS=-+:120;CIPOS=-5,4;CIEND=-5,4;CIPOS95=0,0;CIEND95=0,0;MATEID=57827_1;EVENT=57827;SECONDARY;SU=120;PE=0;SR=120;ALG=PROD;AF=0.0256;NSAMP=431;MSQ=23.51;AN=16834;AC=431;NS=8438;AC_Hom=0;AC_Het=431;AC_Hemi=0;MAF=0.0255392;HWE=0.00696897;NFAM=420
5	122047100	122047349	5	122048534	122048843	204857	92.55	+	-	BND	LOW	204857_1	N	N[5:122048834[	204857_2	N	]5:122047110]N	SVTYPE=BND;POS=122047110;STRANDS=+-:8;IMPRECISE;CIPOS=-10,239;CIEND=-299,10;CIPOS95=-3,51;CIEND95=-72,0;MATEID=204857_2;EVENT=204857;SU=8;PE=8;SR=0;ALG=PROD;AF=5.94e-05;NSAMP=1;MSQ=92.55;AN=16834;AC=1;NS=8438;AC_Hom=0;AC_Het=1;AC_Hemi=0;MAF=5.92557e-05;HWE=1;NFAM=1	SVTYPE=BND;POS=122048834;STRANDS=+-:8;IMPRECISE;CIPOS=-299,10;CIEND=-10,239;CIPOS95=-72,0;CIEND95=-3,51;MATEID=204857_1;EVENT=204857;SECONDARY;SU=8;PE=8;SR=0;ALG=PROD;AF=5.94e-05;NSAMP=1;MSQ=92.55;AN=16834;AC=1;NS=8438;AC_Hom=0;AC_Het=1;AC_Hemi=0;MAF=5.92557e-05;HWE=1;NFAM=1
5	122060369	122060386	5	122060693	122060710	204858	166.18	+	-	BND	LOW	204858_1	N	N[5:122060703[	204858_2	N	]5:122060378]N	SVTYPE=BND;POS=122060378;STRANDS=+-:4;CIPOS=-9,8;CIEND=-9,8;CIPOS95=0,0;CIEND95=0,0;MATEID=204858_2;EVENT=204858;SU=4;PE=0;SR=4;ALG=PROD;AF=0.0004158;NSAMP=7;MSQ=22.37;AN=16834;AC=7;NS=8438;AC_Hom=0;AC_Het=7;AC_Hemi=0;MAF=0.00041479;HWE=1;NFAM=7	SVTYPE=BND;POS=122060703;STRANDS=+-:4;CIPOS=-9,8;CIEND=-9,8;CIPOS95=0,0;CIEND95=0,0;MATEID=204858_1;EVENT=204858;SECONDARY;SU=4;PE=0;SR=4;ALG=PROD;AF=0.0004158;NSAMP=7;MSQ=22.37;AN=16834;AC=7;NS=8438;AC_Hom=0;AC_Het=7;AC_Hemi=0;MAF=0.00041479;HWE=1;NFAM=7
5	122061446	122061463	5	122061502	122061519	204859	537.05	+	-	BND	LOW	204859_1	N	N[5:122061512[	204859_2	N	]5:122061455]N	SVTYPE=BND;POS=122061455;STRANDS=+-:4;CIPOS=-9,8;CIEND=-9,8;CIPOS95=0,0;CIEND95=0,0;MATEID=204859_2;EVENT=204859;SU=4;PE=0;SR=4;ALG=PROD;AF=0.0001782;NSAMP=3;MSQ=178.8;AN=16834;AC=3;NS=8438;AC_Hom=0;AC_Het=3;AC_Hemi=0;MAF=0.000177767;HWE=1;NFAM=3	SVTYPE=BND;POS=122061512;STRANDS=+-:4;CIPOS=-9,8;CIEND=-9,8;CIPOS95=0,0;CIEND95=0,0;MATEID=204859_1;EVENT=204859;SECONDARY;SU=4;PE=0;SR=4;ALG=PROD;AF=0.0001782;NSAMP=3;MSQ=178.8;AN=16834;AC=3;NS=8438;AC_Hom=0;AC_Het=3;AC_Hemi=0;MAF=0.000177767;HWE=1;NFAM=3
5	122070513	122070513	5	122070608	122070608	204860	73387.7	+	-	BND	LOW	204860_1	N	N[5:122070609[	204860_2	N	]5:122070513]N	SVTYPE=BND;POS=122070513;STRANDS=+-:2625;CIPOS=0,0;CIEND=0,0;CIPOS95=0,0;CIEND95=0,0;MATEID=204860_2;EVENT=204860;SU=2625;PE=8;SR=2617;ALG=PROD;AF=0.02073;NSAMP=338;MSQ=217.12;AN=16834;AC=349;NS=8438;AC_Hom=22;AC_Het=327;AC_Hemi=0;MAF=0.0206803;HWE=0.000939554;NFAM=337	SVTYPE=BND;POS=122070609;STRANDS=+-:2625;CIPOS=0,0;CIEND=0,0;CIPOS95=0,0;CIEND95=0,0;MATEID=204860_1;EVENT=204860;SECONDARY;SU=2625;PE=8;SR=2617;ALG=PROD;AF=0.02073;NSAMP=338;MSQ=217.12;AN=16834;AC=349;NS=8438;AC_Hom=22;AC_Het=327;AC_Hemi=0;MAF=0.0206803;HWE=0.000939554;NFAM=337
5	122077990	122078077	5	122078066	122078195	204861	188.07	+	-	BND	LOW	204861_1	N	N[5:122078186[	204861_2	N	]5:122077998]N	SVTYPE=BND;POS=122077998;STRANDS=+-:4;IMPRECISE;CIPOS=-8,79;CIEND=-119,10;CIPOS95=-2,50;CIEND95=-50,3;MATEID=204861_2;EVENT=204861;SU=4;PE=4;SR=0;ALG=PROD;AF=0.0007128;NSAMP=12;MSQ=14.51;AN=16834;AC=12;NS=8438;AC_Hom=0;AC_Het=12;AC_Hemi=0;MAF=0.000711069;HWE=1;NFAM=12	SVTYPE=BND;POS=122078186;STRANDS=+-:4;IMPRECISE;CIPOS=-119,10;CIEND=-8,79;CIPOS95=-50,3;CIEND95=-2,50;MATEID=204861_1;EVENT=204861;SECONDARY;SU=4;PE=4;SR=0;ALG=PROD;AF=0.0007128;NSAMP=12;MSQ=14.51;AN=16834;AC=12;NS=8438;AC_Hom=0;AC_Het=12;AC_Hemi=0;MAF=0.000711069;HWE=1;NFAM=12
5	122088302	122088731	14	77645523	77645905	54573	95.38	+	+	BND	LOW	54573_1	N	N]14:77645573]	54573_2	N	N]5:122088352]	SVTYPE=BND;POS=122088352;STRANDS=++:4;IMPRECISE;CIPOS=-50,379;CIEND=-50,332;CIPOS95=-50,132;CIEND95=-50,182;MATEID=54573_2;EVENT=54573;SU=4;PE=4;SR=0;ALG=PROD;AF=0.0001782;NSAMP=3;MSQ=29.36;AN=16834;AC=3;NS=8438;AC_Hom=0;AC_Het=3;AC_Hemi=0;MAF=0.000177767;HWE=1;NFAM=3	SVTYPE=BND;POS=77645573;STRANDS=++:4;IMPRECISE;CIPOS=-50,332;CIEND=-50,379;CIPOS95=-50,182;CIEND95=-50,132;MATEID=54573_1;EVENT=54573;SECONDARY;SU=4;PE=4;SR=0;ALG=PROD;AF=0.0001782;NSAMP=3;MSQ=29.36;AN=16834;AC=3;NS=8438;AC_Hom=0;AC_Het=3;AC_Hemi=0;MAF=0.000177767;HWE=1;NFAM=3
5	122089986	122090002	5	122094597	122094617	204862	65.75	+	-	DEL	PASS	204862	N	<DEL>	.	.	.	SVTYPE=DEL;POS=122089993;SVLEN=-4614;END=122094607;STRANDS=+-:6;IMPRECISE;CIPOS=-7,9;CIEND=-10,10;CIPOS95=-1,1;CIEND95=-1,0;SU=6;PE=3;SR=3;ALG=PROD;AF=5.94e-05;NSAMP=1;MSQ=65.75;AN=16834;AC=1;NS=8438;AC_Hom=0;AC_Het=1;AC_Hemi=0;MAF=5.92557e-05;HWE=1;NFAM=1	.
5	122104005	122104260	19	7427030	7427602	55639	1183.4	-	+	BND	LOW	55639_1	N	]19:7427040]N	55639_2	N	N[5:122104251[	SVTYPE=BND;POS=122104251;STRANDS=-+:4;IMPRECISE;CIPOS=-245,10;CIEND=-10,562;CIPOS95=-107,2;CIEND95=-1,172;MATEID=55639_2;EVENT=55639;SU=4;PE=4;SR=0;ALG=PROD;AF=0.002317;NSAMP=39;MSQ=29.74;AN=16834;AC=39;NS=8438;AC_Hom=0;AC_Het=39;AC_Hemi=0;MAF=0.00231097;HWE=1;NFAM=39	SVTYPE=BND;POS=7427040;STRANDS=-+:4;IMPRECISE;CIPOS=-10,562;CIEND=-245,10;CIPOS95=-1,172;CIEND95=-107,2;MATEID=55639_1;EVENT=55639;SECONDARY;SU=4;PE=4;SR=0;ALG=PROD;AF=0.002317;NSAMP=39;MSQ=29.74;AN=16834;AC=39;NS=8438;AC_Hom=0;AC_Het=39;AC_Hemi=0;MAF=0.00231097;HWE=1;NFAM=39
5	122104233	122104782	18	28136352	28136640	55465	17607.1	+	-	BND	LOW	55465_1	N	N[18:28136591[	55465_2	N	]5:122104283]N	SVTYPE=BND;POS=122104283;STRANDS=+-:16;IMPRECISE;CIPOS=-50,499;CIEND=-238,50;CIPOS95=-50,115;CIEND95=-34,34;MATEID=55465_2;EVENT=55465;SU=16;PE=16;SR=0;ALG=PROD;AF=0.03012;NSAMP=507;MSQ=33.96;AN=16834;AC=507;NS=8438;AC_Hom=0;AC_Het=509;AC_Hemi=0;MAF=0.0301612;HWE=0.000604587;NFAM=471	SVTYPE=BND;POS=28136591;STRANDS=+-:16;IMPRECISE;CIPOS=-238,50;CIEND=-50,499;CIPOS95=-34,34;CIEND95=-50,115;MATEID=55465_1;EVENT=55465;SECONDARY;SU=16;PE=16;SR=0;ALG=PROD;AF=0.03012;NSAMP=507;MSQ=33.96;AN=16834;AC=507;NS=8438;AC_Hom=0;AC_Het=509;AC_Hemi=0;MAF=0.0301612;HWE=0.000604587;NFAM=471
5	122104251	122104705	7	42773569	42773819	56899	6937.38	+	-	BND	LOW	56899_1	N	N[7:42773790[	56899_2	N	]5:122104279]N	SVTYPE=BND;POS=122104279;STRANDS=+-:10;IMPRECISE;CIPOS=-28,426;CIEND=-220,30;CIPOS95=-28,130;CIEND95=-64,30;MATEID=56899_2;EVENT=56899;SU=10;PE=10;SR=0;ALG=PROD;AF=0.01402;NSAMP=236;MSQ=28.83;AN=16834;AC=236;NS=8438;AC_Hom=0;AC_Het=236;AC_Hemi=0;MAF=0.0139844;HWE=0.415439;NFAM=206	SVTYPE=BND;POS=42773790;STRANDS=+-:10;IMPRECISE;CIPOS=-220,30;CIEND=-28,426;CIPOS95=-64,30;CIEND95=-28,130;MATEID=56899_1;EVENT=56899;SECONDARY;SU=10;PE=10;SR=0;ALG=PROD;AF=0.01402;NSAMP=236;MSQ=28.83;AN=16834;AC=236;NS=8438;AC_Hom=0;AC_Het=236;AC_Hemi=0;MAF=0.0139844;HWE=0.415439;NFAM=206
5	122104264	122104798	13	102813882	102814142	54333	20.83	+	-	BND	LOW	54333_1	N	N[13:102814133[	54333_2	N	]5:122104274]N	SVTYPE=BND;POS=122104274;STRANDS=+-:4;IMPRECISE;CIPOS=-10,524;CIEND=-250,10;CIPOS95=0,158;CIEND95=-117,2;MATEID=54333_2;EVENT=54333;SU=4;PE=4;SR=0;ALG=PROD;AF=5.94e-05;NSAMP=1;MSQ=20.82;AN=16834;AC=1;NS=8438;AC_Hom=0;AC_Het=1;AC_Hemi=0;MAF=5.92557e-05;HWE=1;NFAM=1	SVTYPE=BND;POS=102814133;STRANDS=+-:4;IMPRECISE;CIPOS=-250,10;CIEND=-10,524;CIPOS95=-117,2;CIEND95=0,158;MATEID=54333_1;EVENT=54333;SECONDARY;SU=4;PE=4;SR=0;ALG=PROD;AF=5.94e-05;NSAMP=1;MSQ=20.82;AN=16834;AC=1;NS=8438;AC_Hom=0;AC_Het=1;AC_Hemi=0;MAF=5.92557e-05;HWE=1;NFAM=1
5	122104274	122104759	7	121928486	121928773	57123	30.2	+	+	BND	LOW	57123_1	N	N]7:121928496]	57123_2	N	N]5:122104284]	SVTYPE=BND;POS=122104284;STRANDS=++:4;IMPRECISE;CIPOS=-10,475;CIEND=-10,277;CIPOS95=-1,162;CIEND95=-2,72;MATEID=57123_2;EVENT=57123;SU=4;PE=4;SR=0;ALG=PROD;AF=5.94e-05;NSAMP=1;MSQ=29.87;AN=16834;AC=1;NS=8438;AC_Hom=0;AC_Het=1;AC_Hemi=0;MAF=5.92557e-05;HWE=1;NFAM=1	SVTYPE=BND;POS=121928496;STRANDS=++:4;IMPRECISE;CIPOS=-10,277;CIEND=-10,475;CIPOS95=-2,72;CIEND95=-1,162;MATEID=57123_1;EVENT=57123;SECONDARY;SU=4;PE=4;SR=0;ALG=PROD;AF=5.94e-05;NSAMP=1;MSQ=29.87;AN=16834;AC=1;NS=8438;AC_Hom=0;AC_Het=1;AC_Hemi=0;MAF=5.92557e-05;HWE=1;NFAM=1
5	122104278	122104730	10	49995917	49996317	52882	349.07	+	+	BND	LOW	52882_1	N	N]10:49995947]	52882_2	N	N]5:122104295]	SVTYPE=BND;POS=122104295;STRANDS=++:33;IMPRECISE;CIPOS=-17,435;CIEND=-30,370;CIPOS95=-17,81;CIEND95=-30,37;MATEID=52882_2;EVENT=52882;SU=33;PE=33;SR=0;ALG=PROD;AF=0.00101;NSAMP=17;MSQ=19.56;AN=16834;AC=17;NS=8438;AC_Hom=0;AC_Het=17;AC_Hemi=0;MAF=0.00100735;HWE=1;NFAM=17	SVTYPE=BND;POS=49995947;STRANDS=++:33;IMPRECISE;CIPOS=-30,370;CIEND=-17,435;CIPOS95=-30,37;CIEND95=-17,81;MATEID=52882_1;EVENT=52882;SECONDARY;SU=33;PE=33;SR=0;ALG=PROD;AF=0.00101;NSAMP=17;MSQ=19.56;AN=16834;AC=17;NS=8438;AC_Hom=0;AC_Het=17;AC_Hemi=0;MAF=0.00100735;HWE=1;NFAM=17
5	122104284	122104755	6	38009384	38009737	56344	2876.79	+	+	BND	LOW	56344_1	N	N]6:38009414]	56344_2	N	N]5:122104297]	SVTYPE=BND;POS=122104297;STRANDS=++:18;IMPRECISE;CIPOS=-13,458;CIEND=-30,323;CIPOS95=-13,111;CIEND95=-30,50;MATEID=56344_2;EVENT=56344;SU=18;PE=18;SR=0;ALG=PROD;AF=0.00594;NSAMP=100;MSQ=28.07;AN=16834;AC=100;NS=8438;AC_Hom=0;AC_Het=100;AC_Hemi=0;MAF=0.00592557;HWE=1;NFAM=97	SVTYPE=BND;POS=38009414;STRANDS=++:18;IMPRECISE;CIPOS=-30,323;CIEND=-13,458;CIPOS95=-30,50;CIEND95=-13,111;MATEID=56344_1;EVENT=56344;SECONDARY;SU=18;PE=18;SR=0;ALG=PROD;AF=0.00594;NSAMP=100;MSQ=28.07;AN=16834;AC=100;NS=8438;AC_Hom=0;AC_Het=100;AC_Hemi=0;MAF=0.00592557;HWE=1;NFAM=97
5	122104287	122104752	8	125877557	125877769	57598	6657.27	+	+	BND	LOW	57598_1	N	N]8:125877598]	57598_2	N	N]5:122104312]	SVTYPE=BND;POS=122104312;STRANDS=++:38;IMPRECISE;CIPOS=-25,440;CIEND=-41,171;CIPOS95=-25,61;CIEND95=-12,12;MATEID=57598_2;EVENT=57598;SU=38;PE=38;SR=0;ALG=PROD;AF=0.01242;NSAMP=209;MSQ=31.08;AN=16834;AC=209;NS=8438;AC_Hom=0;AC_Het=209;AC_Hemi=0;MAF=0.0123845;HWE=0.641595;NFAM=209	SVTYPE=BND;POS=125877598;STRANDS=++:38;IMPRECISE;CIPOS=-41,171;CIEND=-25,440;CIPOS95=-12,12;CIEND95=-25,61;MATEID=57598_1;EVENT=57598;SECONDARY;SU=38;PE=38;SR=0;ALG=PROD;AF=0.01242;NSAMP=209;MSQ=31.08;AN=16834;AC=209;NS=8438;AC_Hom=0;AC_Het=209;AC_Hemi=0;MAF=0.0123845;HWE=0.641595;NFAM=209
5	122112810	122112830	22	40932375	40932395	56175	176.52	-	-	BND	LOW	56175_1	N	[22:40932386[N	56175_2	N	[5:122112821[N	SVTYPE=BND;POS=122112821;STRANDS=--:9;CIPOS=-10,10;CIEND=-10,10;CIPOS95=0,0;CIEND95=0,0;MATEID=56175_2;EVENT=56175;SU=9;PE=4;SR=5;ALG=PROD;AF=5.94e-05;NSAMP=1;MSQ=176.52;AN=16834;AC=1;NS=8438;AC_Hom=0;AC_Het=1;AC_Hemi=0;MAF=5.92557e-05;HWE=1;NFAM=1	SVTYPE=BND;POS=40932386;STRANDS=--:9;CIPOS=-10,10;CIEND=-10,10;CIPOS95=0,0;CIEND95=0,0;MATEID=56175_1;EVENT=56175;SECONDARY;SU=9;PE=4;SR=5;ALG=PROD;AF=5.94e-05;NSAMP=1;MSQ=176.52;AN=16834;AC=1;NS=8438;AC_Hom=0;AC_Het=1;AC_Hemi=0;MAF=5.92557e-05;HWE=1;NFAM=1
5	122134786	122134844	14	65360366	65360418	54538	308.42	+	-	BND	LOW	54538_1	N	N[14:65360397[	54538_2	N	]5:122134814]N	SVTYPE=BND;POS=122134814;STRANDS=+-:20;IMPRECISE;CIPOS=-28,30;CIEND=-30,22;CIPOS95=-1,1;CIEND95=-1,1;MATEID=54538_2;EVENT=54538;SU=20;PE=18;SR=2;ALG=PROD;AF=0.0001188;NSAMP=2;MSQ=154.2;AN=16834;AC=2;NS=8438;AC_Hom=0;AC_Het=2;AC_Hemi=0;MAF=0.000118511;HWE=1;NFAM=2	SVTYPE=BND;POS=65360397;STRANDS=+-:20;IMPRECISE;CIPOS=-30,22;CIEND=-28,30;CIPOS95=-1,1;CIEND95=-1,1;MATEID=54538_1;EVENT=54538;SECONDARY;SU=20;PE=18;SR=2;ALG=PROD;AF=0.0001188;NSAMP=2;MSQ=154.2;AN=16834;AC=2;NS=8438;AC_Hom=0;AC_Het=2;AC_Hemi=0;MAF=0.000118511;HWE=1;NFAM=2
5	122141808	122141865	9	73748860	73748917	57799	99494.9	-	-	BND	LOW	57799_1	N	[9:73748890[N	57799_2	N	[5:122141838[N	SVTYPE=BND;POS=122141838;STRANDS=--:8;CIPOS=-29,28;CIEND=-29,28;CIPOS95=0,0;CIEND95=0,0;MATEID=57799_2;EVENT=57799;SU=8;PE=0;SR=8;ALG=PROD;AF=0.1458;NSAMP=2451;MSQ=39.95;AN=16834;AC=2454;NS=8438;AC_Hom=6;AC_Het=2457;AC_Hemi=0;MAF=0.145947;HWE=0;NFAM=2200	SVTYPE=BND;POS=73748890;STRANDS=--:8;CIPOS=-29,28;CIEND=-29,28;CIPOS95=0,0;CIEND95=0,0;MATEID=57799_1;EVENT=57799;SECONDARY;SU=8;PE=0;SR=8;ALG=PROD;AF=0.1458;NSAMP=2451;MSQ=39.95;AN=16834;AC=2454;NS=8438;AC_Hom=6;AC_Het=2457;AC_Hemi=0;MAF=0.145947;HWE=0;NFAM=2200
5	122150290	122150554	9	19385197	19385463	57725	4871.57	-	+	BND	LOW	57725_1	N	]9:19385213]N	57725_2	N	N[5:122150539[	SVTYPE=BND;POS=122150539;STRANDS=-+:168;IMPRECISE;CIPOS=-248,16;CIEND=-16,250;CIPOS95=-32,16;CIEND95=-5,5;MATEID=57725_2;EVENT=57725;SU=168;PE=168;SR=0;ALG=PROD;AF=0.008554;NSAMP=144;MSQ=33.04;AN=16834;AC=144;NS=8438;AC_Hom=0;AC_Het=144;AC_Hemi=0;MAF=0.00853283;HWE=1;NFAM=144	SVTYPE=BND;POS=19385213;STRANDS=-+:168;IMPRECISE;CIPOS=-16,250;CIEND=-248,16;CIPOS95=-5,5;CIEND95=-32,16;MATEID=57725_1;EVENT=57725;SECONDARY;SU=168;PE=168;SR=0;ALG=PROD;AF=0.008554;NSAMP=144;MSQ=33.04;AN=16834;AC=144;NS=8438;AC_Hom=0;AC_Het=144;AC_Hemi=0;MAF=0.00853283;HWE=1;NFAM=144
5	122155984	122156126	5	122159433	122159623	204863	1748.67	+	-	BND	LOW	204863_1	N	N[5:122159614[	204863_2	N	]5:122156034]N	SVTYPE=BND;POS=122156034;STRANDS=+-:96;IMPRECISE;CIPOS=-50,92;CIEND=-180,10;CIPOS95=-6,6;CIEND95=-12,10;MATEID=204863_2;EVENT=204863;SU=96;PE=96;SR=0;ALG=PROD;AF=0.0007128;NSAMP=12;MSQ=145.48;AN=16834;AC=12;NS=8438;AC_Hom=0;AC_Het=12;AC_Hemi=0;MAF=0.000711069;HWE=1;NFAM=12	SVTYPE=BND;POS=122159614;STRANDS=+-:96;IMPRECISE;CIPOS=-180,10;CIEND=-50,92;CIPOS95=-12,10;CIEND95=-6,6;MATEID=204863_1;EVENT=204863;SECONDARY;SU=96;PE=96;SR=0;ALG=PROD;AF=0.0007128;NSAMP=12;MSQ=145.48;AN=16834;AC=12;NS=8438;AC_Hom=0;AC_Het=12;AC_Hemi=0;MAF=0.000711069;HWE=1;NFAM=12
5	122164931	122164980	5	122164985	122165034	204864	297.05	+	-	BND	LOW	204864_1	N	N[5:122165011[	204864_2	N	]5:122164956]N	SVTYPE=BND;POS=122164956;STRANDS=+-:11;CIPOS=-25,24;CIEND=-25,24;CIPOS95=0,0;CIEND95=0,0;MATEID=204864_2;EVENT=204864;SU=11;PE=0;SR=11;ALG=PROD;AF=0.0001188;NSAMP=2;MSQ=148.34;AN=16834;AC=2;NS=8438;AC_Hom=0;AC_Het=2;AC_Hemi=0;MAF=0.000118511;HWE=1;NFAM=2	SVTYPE=BND;POS=122165011;STRANDS=+-:11;CIPOS=-25,24;CIEND=-25,24;CIPOS95=0,0;CIEND95=0,0;MATEID=204864_1;EVENT=204864;SECONDARY;SU=11;PE=0;SR=11;ALG=PROD;AF=0.0001188;NSAMP=2;MSQ=148.34;AN=16834;AC=2;NS=8438;AC_Hom=0;AC_Het=2;AC_Hemi=0;MAF=0.000118511;HWE=1;NFAM=2
5	122171600	122171651	5	122171836	122171887	204865	633.64	+	-	DEL	PASS	204865	N	<DEL>	.	.	.	SVTYPE=DEL;POS=122171626;SVLEN=-236;END=122171862;STRANDS=+-:12;CIPOS=-26,25;CIEND=-26,25;CIPOS95=0,0;CIEND95=0,0;SU=12;PE=0;SR=12;ALG=PROD;AF=0.0001782;NSAMP=3;MSQ=210.31;AN=16834;AC=3;NS=8438;AC_Hom=0;AC_Het=3;AC_Hemi=0;MAF=0.000177767;HWE=1;NFAM=2	.
5	122175287	122175605	5	122176697	122176844	204866	185.86	+	-	DEL	PASS	204866	N	<DEL>	.	.	.	SVTYPE=DEL;POS=122175297;SVLEN=-1537;END=122176834;STRANDS=+-:8;IMPRECISE;CIPOS=-10,308;CIEND=-137,10;CIPOS95=-2,78;CIEND95=-58,2;SU=8;PE=8;SR=0;ALG=PROD;AF=5.94e-05;NSAMP=1;MSQ=185.86;AN=16834;AC=1;NS=8438;AC_Hom=0;AC_Het=1;AC_Hemi=0;MAF=5.92557e-05;HWE=1;NFAM=1	.
5	122181386	122181392	5	122272416	122272436	204867	113.4	+	-	BND	LOW	204867_1	N	N[5:122272427[	204867_2	N	]5:122181390]N	SVTYPE=BND;POS=122181390;STRANDS=+-:13;CIPOS=-4,2;CIEND=-10,10;CIPOS95=0,0;CIEND95=0,0;MATEID=204867_2;EVENT=204867;SU=13;PE=2;SR=11;ALG=PROD;AF=5.94e-05;NSAMP=1;MSQ=113.4;AN=16834;AC=1;NS=8438;AC_Hom=0;AC_Het=1;AC_Hemi=0;MAF=5.92557e-05;HWE=1;NFAM=1	SVTYPE=BND;POS=122272427;STRANDS=+-:13;CIPOS=-10,10;CIEND=-4,2;CIPOS95=0,0;CIEND95=0,0;MATEID=204867_1;EVENT=204867;SECONDARY;SU=13;PE=2;SR=11;ALG=PROD;AF=5.94e-05;NSAMP=1;MSQ=113.4;AN=16834;AC=1;NS=8438;AC_Hom=0;AC_Het=1;AC_Hemi=0;MAF=5.92557e-05;HWE=1;NFAM=1
5	122190059	122190381	5	122196647	122196864	204868	182.72	+	-	DEL	PASS	204868	N	<DEL>	.	.	.	SVTYPE=DEL;POS=122190069;SVLEN=-6785;END=122196854;STRANDS=+-:8;IMPRECISE;CIPOS=-10,312;CIEND=-207,10;CIPOS95=0,85;CIEND95=-72,2;SU=8;PE=8;SR=0;ALG=PROD;AF=5.94e-05;NSAMP=1;MSQ=182.72;AN=16834;AC=1;NS=8438;AC_Hom=0;AC_Het=1;AC_Hemi=0;MAF=5.92557e-05;HWE=1;NFAM=1	.
5	122228077	122228097	5	122262167	122262187	280450	111.46	-	+	DUP	PASS	280450	N	<DUP>	.	.	.	SVTYPE=DUP;POS=122228087;SVLEN=34090;END=122262177;STRANDS=-+:12;CIPOS=-10,10;CIEND=-10,10;CIPOS95=0,0;CIEND95=0,0;SU=12;PE=4;SR=8;ALG=PROD;AF=5.94e-05;NSAMP=1;MSQ=111.03;AN=16834;AC=1;NS=8438;AC_Hom=0;AC_Het=1;AC_Hemi=0;MAF=5.92557e-05;HWE=1;NFAM=1	.
5	122260624	122260714	5	122260886	122260984	204869	238.74	+	-	BND	LOW	204869_1	N	N[5:122260916[	204869_2	N	]5:122260653]N	SVTYPE=BND;POS=122260653;STRANDS=+-:8;IMPRECISE;CIPOS=-29,61;CIEND=-29,69;CIPOS95=-29,33;CIEND95=-29,41;MATEID=204869_2;EVENT=204869;SU=8;PE=0;SR=8;ALG=SUM;AF=0.0009505;NSAMP=16;MSQ=11.42;AN=16834;AC=16;NS=8438;AC_Hom=0;AC_Het=16;AC_Hemi=0;MAF=0.000948092;HWE=1;NFAM=16	SVTYPE=BND;POS=122260916;STRANDS=+-:8;IMPRECISE;CIPOS=-29,69;CIEND=-29,61;CIPOS95=-29,41;CIEND95=-29,33;MATEID=204869_1;EVENT=204869;SECONDARY;SU=8;PE=0;SR=8;ALG=SUM;AF=0.0009505;NSAMP=16;MSQ=11.42;AN=16834;AC=16;NS=8438;AC_Hom=0;AC_Het=16;AC_Hemi=0;MAF=0.000948092;HWE=1;NFAM=16
5	122274354	122274354	5	122274663	122274663	204870	7.69896e+06	+	-	MEI	PASS	204870	N	<DEL:ME:SINE|Alu|AluY>	.	.	.	SVTYPE=MEI;POS=122274354;SVLEN=-309;END=122274663;STRANDS=+-:149522;CIPOS=0,0;CIEND=0,0;CIPOS95=0,0;CIEND95=0,0;SU=149522;PE=38780;SR=110742;ALG=PROD;AF=0.8226;NSAMP=8092;MSQ=948.61;AN=16834;AC=13847;NS=8438;AC_Hom=11542;AC_Het=2342;AC_Hemi=0;MAF=0.177293;HWE=1.22861e-05;NFAM=7185	.
5	122281845	122281865	5	122335591	122335611	204871	101.69	+	-	BND	LOW	204871_1	N	N[5:122335602[	204871_2	N	]5:122281855]N	SVTYPE=BND;POS=122281855;STRANDS=+-:8;CIPOS=-10,10;CIEND=-10,10;CIPOS95=0,0;CIEND95=0,0;MATEID=204871_2;EVENT=204871;SU=8;PE=0;SR=8;ALG=PROD;AF=5.94e-05;NSAMP=1;MSQ=101.69;AN=16834;AC=1;NS=8438;AC_Hom=0;AC_Het=1;AC_Hemi=0;MAF=5.92557e-05;HWE=1;NFAM=1	SVTYPE=BND;POS=122335602;STRANDS=+-:8;CIPOS=-10,10;CIEND=-10,10;CIPOS95=0,0;CIEND95=0,0;MATEID=204871_1;EVENT=204871;SECONDARY;SU=8;PE=0;SR=8;ALG=PROD;AF=5.94e-05;NSAMP=1;MSQ=101.69;AN=16834;AC=1;NS=8438;AC_Hom=0;AC_Het=1;AC_Hemi=0;MAF=5.92557e-05;HWE=1;NFAM=1
5	122292071	122292082	5	145081642	145081653	280451	11786.7	-	+	BND	LOW	280451_1	N	]5:145081648]N	280451_2	N	N[5:122292078[	SVTYPE=BND;POS=122292078;STRANDS=-+:6;CIPOS=-6,5;CIEND=-6,5;CIPOS95=0,0;CIEND95=0,0;MATEID=280451_2;EVENT=280451;SU=6;PE=0;SR=6;ALG=PROD;AF=0.04853;NSAMP=815;MSQ=13.1;AN=16834;AC=817;NS=8438;AC_Hom=4;AC_Het=815;AC_Hemi=0;MAF=0.0485305;HWE=3.90589e-07;NFAM=789	SVTYPE=BND;POS=145081648;STRANDS=-+:6;CIPOS=-6,5;CIEND=-6,5;CIPOS95=0,0;CIEND95=0,0;MATEID=280451_1;EVENT=280451;SECONDARY;SU=6;PE=0;SR=6;ALG=PROD;AF=0.04853;NSAMP=815;MSQ=13.1;AN=16834;AC=817;NS=8438;AC_Hom=4;AC_Het=815;AC_Hemi=0;MAF=0.0485305;HWE=3.90589e-07;NFAM=789
5	122292441	122292450	5	122293179	122293189	204872	830.32	+	-	DEL	PASS	204872	N	<DEL>	.	.	.	SVTYPE=DEL;POS=122292445;SVLEN=-741;END=122293186;STRANDS=+-:29;CIPOS=-4,5;CIEND=-7,3;CIPOS95=0,0;CIEND95=0,0;SU=29;PE=24;SR=5;ALG=PROD;AF=5.94e-05;NSAMP=1;MSQ=830.29;AN=16834;AC=1;NS=8438;AC_Hom=0;AC_Het=1;AC_Hemi=0;MAF=5.92557e-05;HWE=1;NFAM=1	.
5	122319401	122319410	5	122319503	122319512	204873	194.82	+	-	BND	LOW	204873_1	N	N[5:122319509[	204873_2	N	]5:122319406]N	SVTYPE=BND;POS=122319406;STRANDS=+-:7;CIPOS=-5,4;CIEND=-5,4;CIPOS95=0,0;CIEND95=0,0;MATEID=204873_2;EVENT=204873;SU=7;PE=0;SR=7;ALG=PROD;AF=5.94e-05;NSAMP=1;MSQ=194.81;AN=16834;AC=1;NS=8438;AC_Hom=0;AC_Het=1;AC_Hemi=0;MAF=5.92557e-05;HWE=1;NFAM=1	SVTYPE=BND;POS=122319509;STRANDS=+-:7;CIPOS=-5,4;CIEND=-5,4;CIPOS95=0,0;CIEND95=0,0;MATEID=204873_1;EVENT=204873;SECONDARY;SU=7;PE=0;SR=7;ALG=PROD;AF=5.94e-05;NSAMP=1;MSQ=194.81;AN=16834;AC=1;NS=8438;AC_Hom=0;AC_Het=1;AC_Hemi=0;MAF=5.92557e-05;HWE=1;NFAM=1
5	122337694	122337704	5	122343364	122343384	204874	62.61	+	-	BND	LOW	204874_1	N	N[5:122343375[	204874_2	N	]5:122337699]N	SVTYPE=BND;POS=122337699;STRANDS=+-:9;CIPOS=-5,5;CIEND=-10,10;CIPOS95=0,0;CIEND95=0,0;MATEID=204874_2;EVENT=204874;SU=9;PE=3;SR=6;ALG=PROD;AF=5.94e-05;NSAMP=1;MSQ=62.61;AN=16834;AC=1;NS=8438;AC_Hom=0;AC_Het=1;AC_Hemi=0;MAF=5.92557e-05;HWE=1;NFAM=1	SVTYPE=BND;POS=122343375;STRANDS=+-:9;CIPOS=-10,10;CIEND=-5,5;CIPOS95=0,0;CIEND95=0,0;MATEID=204874_1;EVENT=204874;SECONDARY;SU=9;PE=3;SR=6;ALG=PROD;AF=5.94e-05;NSAMP=1;MSQ=62.61;AN=16834;AC=1;NS=8438;AC_Hom=0;AC_Het=1;AC_Hemi=0;MAF=5.92557e-05;HWE=1;NFAM=1
5	122403762	122403779	5	165828338	165828354	311012	10642.0	-	-	BND	LOW	311012_1	N	[5:165828347[N	311012_2	N	[5:122403773[N	SVTYPE=BND;POS=122403773;STRANDS=--:55;CIPOS=-10,7;CIEND=-8,8;CIPOS95=0,0;CIEND95=0,0;MATEID=311012_2;EVENT=311012;SU=55;PE=0;SR=55;ALG=PROD;AF=0.02447;NSAMP=412;MSQ=24.97;AN=16834;AC=412;NS=8438;AC_Hom=0;AC_Het=414;AC_Hemi=0;MAF=0.0245319;HWE=0.0103564;NFAM=407	SVTYPE=BND;POS=165828347;STRANDS=--:55;CIPOS=-8,8;CIEND=-10,7;CIPOS95=0,0;CIEND95=0,0;MATEID=311012_1;EVENT=311012;SECONDARY;SU=55;PE=0;SR=55;ALG=PROD;AF=0.02447;NSAMP=412;MSQ=24.97;AN=16834;AC=412;NS=8438;AC_Hom=0;AC_Het=414;AC_Hemi=0;MAF=0.0245319;HWE=0.0103564;NFAM=407
5	122403769	122403776	5	126726816	126726822	311011	4745.57	-	-	BND	LOW	311011_1	N	[5:126726819[N	311011_2	N	[5:122403773[N	SVTYPE=BND;POS=122403773;STRANDS=--:224;CIPOS=-3,4;CIEND=-2,4;CIPOS95=0,0;CIEND95=0,0;MATEID=311011_2;EVENT=311011;SU=224;PE=0;SR=224;ALG=PROD;AF=0.009148;NSAMP=154;MSQ=29.86;AN=16834;AC=154;NS=8438;AC_Hom=0;AC_Het=154;AC_Hemi=0;MAF=0.00912539;HWE=1;NFAM=143	SVTYPE=BND;POS=126726819;STRANDS=--:224;CIPOS=-2,4;CIEND=-3,4;CIPOS95=0,0;CIEND95=0,0;MATEID=311011_1;EVENT=311011;SECONDARY;SU=224;PE=0;SR=224;ALG=PROD;AF=0.009148;NSAMP=154;MSQ=29.86;AN=16834;AC=154;NS=8438;AC_Hom=0;AC_Het=154;AC_Hemi=0;MAF=0.00912539;HWE=1;NFAM=143
5	122415366	122415426	15	97263051	97263104	54899	37319.8	-	+	BND	LOW	54899_1	N	]15:97263074]N	54899_2	N	N[5:122415397[	SVTYPE=BND;POS=122415397;STRANDS=-+:10;IMPRECISE;CIPOS=-30,30;CIEND=-23,30;CIPOS95=-3,3;CIEND95=-3,3;MATEID=54899_2;EVENT=54899;SU=10;PE=9;SR=1;ALG=PROD;AF=0.08946;NSAMP=1495;MSQ=24.32;AN=16834;AC=1506;NS=8438;AC_Hom=22;AC_Het=1488;AC_Hemi=0;MAF=0.0894762;HWE=2.77883e-19;NFAM=1453	SVTYPE=BND;POS=97263074;STRANDS=-+:10;IMPRECISE;CIPOS=-23,30;CIEND=-30,30;CIPOS95=-3,3;CIEND95=-3,3;MATEID=54899_1;EVENT=54899;SECONDARY;SU=10;PE=9;SR=1;ALG=PROD;AF=0.08946;NSAMP=1495;MSQ=24.32;AN=16834;AC=1506;NS=8438;AC_Hom=22;AC_Het=1488;AC_Hemi=0;MAF=0.0894762;HWE=2.77883e-19;NFAM=1453
5	122415367	122415424	6	151518588	151518644	56720	42658.1	-	+	BND	LOW	56720_1	N	]6:151518614]N	56720_2	N	N[5:122415397[	SVTYPE=BND;POS=122415397;STRANDS=-+:9;CIPOS=-29,28;CIEND=-26,30;CIPOS95=0,0;CIEND95=0,0;MATEID=56720_2;EVENT=56720;SU=9;PE=5;SR=4;ALG=PROD;AF=0.09707;NSAMP=1623;MSQ=25.56;AN=16834;AC=1634;NS=8438;AC_Hom=22;AC_Het=1617;AC_Hemi=0;MAF=0.0971202;HWE=1.62163e-24;NFAM=1562	SVTYPE=BND;POS=151518614;STRANDS=-+:9;CIPOS=-26,30;CIEND=-29,28;CIPOS95=0,0;CIEND95=0,0;MATEID=56720_1;EVENT=56720;SECONDARY;SU=9;PE=5;SR=4;ALG=PROD;AF=0.09707;NSAMP=1623;MSQ=25.56;AN=16834;AC=1634;NS=8438;AC_Hom=22;AC_Het=1617;AC_Hemi=0;MAF=0.0971202;HWE=1.62163e-24;NFAM=1562
5	122415382	122415441	6	151518496	151518556	56721	1049.73	+	-	BND	LOW	56721_1	N	N[6:151518527[	56721_2	N	]5:122415412]N	SVTYPE=BND;POS=122415412;STRANDS=+-:6;IMPRECISE;CIPOS=-30,29;CIEND=-30,30;CIPOS95=-1,1;CIEND95=-1,1;MATEID=56721_2;EVENT=56721;SU=6;PE=3;SR=3;ALG=PROD;AF=0.003922;NSAMP=65;MSQ=15.06;RETAINED;AN=16830;AC=66;NS=8436;AC_Hom=2;AC_Het=65;AC_Hemi=0;MAF=0.00397108;HWE=0.123277;NFAM=65	SVTYPE=BND;POS=151518527;STRANDS=+-:6;IMPRECISE;CIPOS=-30,30;CIEND=-30,29;CIPOS95=-1,1;CIEND95=-1,1;MATEID=56721_1;EVENT=56721;SECONDARY;SU=6;PE=3;SR=3;ALG=PROD;AF=0.003922;NSAMP=65;MSQ=15.06;RETAINED;AN=16830;AC=66;NS=8436;AC_Hom=2;AC_Het=65;AC_Hemi=0;MAF=0.00397108;HWE=0.123277;NFAM=65
5	122415402	122415421	13	29949760	29949777	54129	305.74	+	+	BND	LOW	54129_1	N	N]13:29949767]	54129_2	N	N]5:122415412]	SVTYPE=BND;POS=122415412;STRANDS=++:5;IMPRECISE;CIPOS=-10,9;CIEND=-7,10;CIPOS95=-1,1;CIEND95=-1,1;MATEID=54129_2;EVENT=54129;SU=5;PE=2;SR=3;ALG=PROD;AF=0.001069;NSAMP=15;MSQ=17.95;AN=16834;AC=18;NS=8438;AC_Hom=6;AC_Het=12;AC_Hemi=0;MAF=0.0010666;HWE=5.77978e-08;NFAM=15	SVTYPE=BND;POS=29949767;STRANDS=++:5;IMPRECISE;CIPOS=-7,10;CIEND=-10,9;CIPOS95=-1,1;CIEND95=-1,1;MATEID=54129_1;EVENT=54129;SECONDARY;SU=5;PE=2;SR=3;ALG=PROD;AF=0.001069;NSAMP=15;MSQ=17.95;AN=16834;AC=18;NS=8438;AC_Hom=6;AC_Het=12;AC_Hemi=0;MAF=0.0010666;HWE=5.77978e-08;NFAM=15
5	122415402	122415421	15	97262962	97262980	54898	604.95	+	-	BND	LOW	54898_1	N	N[15:97262973[	54898_2	N	]5:122415412]N	SVTYPE=BND;POS=122415412;STRANDS=+-:4;IMPRECISE;CIPOS=-10,9;CIEND=-10,8;CIPOS95=-1,1;CIEND95=-1,0;MATEID=54898_2;EVENT=54898;SU=4;PE=1;SR=3;ALG=PROD;AF=0.00202;NSAMP=34;MSQ=16.11;AN=16834;AC=34;NS=8438;AC_Hom=0;AC_Het=34;AC_Hemi=0;MAF=0.0020147;HWE=1;NFAM=34	SVTYPE=BND;POS=97262973;STRANDS=+-:4;IMPRECISE;CIPOS=-10,8;CIEND=-10,9;CIPOS95=-1,0;CIEND95=-1,1;MATEID=54898_1;EVENT=54898;SECONDARY;SU=4;PE=1;SR=3;ALG=PROD;AF=0.00202;NSAMP=34;MSQ=16.11;AN=16834;AC=34;NS=8438;AC_Hom=0;AC_Het=34;AC_Hemi=0;MAF=0.0020147;HWE=1;NFAM=34
5	122415403	122415420	14	81708107	81708124	54585	315.8	+	+	BND	LOW	54585_1	N	N]14:81708116]	54585_2	N	N]5:122415412]	SVTYPE=BND;POS=122415412;STRANDS=++:4;CIPOS=-9,8;CIEND=-9,8;CIPOS95=0,0;CIEND95=0,0;MATEID=54585_2;EVENT=54585;SU=4;PE=0;SR=4;ALG=PROD;AF=0.001188;NSAMP=19;MSQ=15.8;AN=16834;AC=20;NS=8438;AC_Hom=2;AC_Het=18;AC_Hemi=0;MAF=0.00118511;HWE=0.0112083;NFAM=19	SVTYPE=BND;POS=81708116;STRANDS=++:4;CIPOS=-9,8;CIEND=-9,8;CIPOS95=0,0;CIEND95=0,0;MATEID=54585_1;EVENT=54585;SECONDARY;SU=4;PE=0;SR=4;ALG=PROD;AF=0.001188;NSAMP=19;MSQ=15.8;AN=16834;AC=20;NS=8438;AC_Hom=2;AC_Het=18;AC_Hemi=0;MAF=0.00118511;HWE=0.0112083;NFAM=19
5	122417070	122417081	5	122417140	122417151	204875	143.94	+	-	DEL	PASS	204875	N	<DEL>	.	.	.	SVTYPE=DEL;POS=122417076;SVLEN=-70;END=122417146;STRANDS=+-:6;CIPOS=-6,5;CIEND=-6,5;CIPOS95=0,0;CIEND95=0,0;SU=6;PE=0;SR=6;ALG=PROD;AF=5.94e-05;NSAMP=1;MSQ=143.91;AN=16834;AC=1;NS=8438;AC_Hom=0;AC_Het=1;AC_Hemi=0;MAF=5.92557e-05;HWE=1;NFAM=1	.
5	122424220	122424782	15	33602537	33603048	54692	45.54	-	+	BND	LOW	54692_1	N	]15:33602547]N	54692_2	N	N[5:122424773[	SVTYPE=BND;POS=122424773;STRANDS=-+:4;IMPRECISE;CIPOS=-552,10;CIEND=-10,501;CIPOS95=-202,0;CIEND95=-1,174;MATEID=54692_2;EVENT=54692;SU=4;PE=4;SR=0;ALG=PROD;AF=0.0001188;NSAMP=2;MSQ=18.02;AN=16834;AC=2;NS=8438;AC_Hom=0;AC_Het=2;AC_Hemi=0;MAF=0.000118511;HWE=1;NFAM=2	SVTYPE=BND;POS=33602547;STRANDS=-+:4;IMPRECISE;CIPOS=-10,501;CIEND=-552,10;CIPOS95=-1,174;CIEND95=-202,0;MATEID=54692_1;EVENT=54692;SECONDARY;SU=4;PE=4;SR=0;ALG=PROD;AF=0.0001188;NSAMP=2;MSQ=18.02;AN=16834;AC=2;NS=8438;AC_Hom=0;AC_Het=2;AC_Hemi=0;MAF=0.000118511;HWE=1;NFAM=2
5	122424226	122424805	6	32551657	32552181	56316	292.11	-	+	BND	LOW	56316_1	N	]6:32551687]N	56316_2	N	N[5:122424776[	SVTYPE=BND;POS=122424776;STRANDS=-+:4;IMPRECISE;CIPOS=-549,30;CIEND=-30,494;CIPOS95=-169,30;CIEND95=-30,149;MATEID=56316_2;EVENT=56316;SU=4;PE=4;SR=0;ALG=PROD;AF=0.000594;NSAMP=10;MSQ=27.86;AN=16834;AC=10;NS=8438;AC_Hom=0;AC_Het=10;AC_Hemi=0;MAF=0.000592557;HWE=1;NFAM=10	SVTYPE=BND;POS=32551687;STRANDS=-+:4;IMPRECISE;CIPOS=-30,494;CIEND=-549,30;CIPOS95=-30,149;CIEND95=-169,30;MATEID=56316_1;EVENT=56316;SECONDARY;SU=4;PE=4;SR=0;ALG=PROD;AF=0.000594;NSAMP=10;MSQ=27.86;AN=16834;AC=10;NS=8438;AC_Hom=0;AC_Het=10;AC_Hemi=0;MAF=0.000592557;HWE=1;NFAM=10
5	122424252	122424790	6	56781540	56781897	56403	40.61	-	+	BND	LOW	56403_1	N	]6:56781550]N	56403_2	N	N[5:122424781[	SVTYPE=BND;POS=122424781;STRANDS=-+:4;IMPRECISE;CIPOS=-528,10;CIEND=-10,347;CIPOS95=-186,0;CIEND95=-2,87;MATEID=56403_2;EVENT=56403;SU=4;PE=4;SR=0;ALG=PROD;AF=5.94e-05;NSAMP=1;MSQ=38.82;AN=16834;AC=1;NS=8438;AC_Hom=0;AC_Het=1;AC_Hemi=0;MAF=5.92557e-05;HWE=1;NFAM=1	SVTYPE=BND;POS=56781550;STRANDS=-+:4;IMPRECISE;CIPOS=-10,347;CIEND=-528,10;CIPOS95=-2,87;CIEND95=-186,0;MATEID=56403_1;EVENT=56403;SECONDARY;SU=4;PE=4;SR=0;ALG=PROD;AF=5.94e-05;NSAMP=1;MSQ=38.82;AN=16834;AC=1;NS=8438;AC_Hom=0;AC_Het=1;AC_Hemi=0;MAF=5.92557e-05;HWE=1;NFAM=1
5	122424269	122424794	11	36493415	36493785	53406	54.48	-	+	BND	LOW	53406_1	N	]11:36493425]N	53406_2	N	N[5:122424785[	SVTYPE=BND;POS=122424785;STRANDS=-+:4;IMPRECISE;CIPOS=-515,10;CIEND=-10,360;CIPOS95=-186,1;CIEND95=-2,100;MATEID=53406_2;EVENT=53406;SU=4;PE=4;SR=0;ALG=PROD;AF=5.94e-05;NSAMP=1;MSQ=47.84;AN=16834;AC=1;NS=8438;AC_Hom=0;AC_Het=1;AC_Hemi=0;MAF=5.92557e-05;HWE=1;NFAM=1	SVTYPE=BND;POS=36493425;STRANDS=-+:4;IMPRECISE;CIPOS=-10,360;CIEND=-515,10;CIPOS95=-2,100;CIEND95=-186,1;MATEID=53406_1;EVENT=53406;SECONDARY;SU=4;PE=4;SR=0;ALG=PROD;AF=5.94e-05;NSAMP=1;MSQ=47.84;AN=16834;AC=1;NS=8438;AC_Hom=0;AC_Het=1;AC_Hemi=0;MAF=5.92557e-05;HWE=1;NFAM=1
5	122424293	122424809	10	37557719	37558154	53083	155.06	-	+	BND	LOW	53083_1	N	]10:37557749]N	53083_2	N	N[5:122424782[	SVTYPE=BND;POS=122424782;STRANDS=-+:8;IMPRECISE;CIPOS=-488,28;CIEND=-30,405;CIPOS95=-138,28;CIEND95=-30,97;MATEID=53083_2;EVENT=53083;SU=8;PE=8;SR=0;ALG=PROD;AF=0.0004752;NSAMP=8;MSQ=16.41;AN=16834;AC=8;NS=8438;AC_Hom=0;AC_Het=8;AC_Hemi=0;MAF=0.000474046;HWE=1;NFAM=8	SVTYPE=BND;POS=37557749;STRANDS=-+:8;IMPRECISE;CIPOS=-30,405;CIEND=-488,28;CIPOS95=-30,97;CIEND95=-138,28;MATEID=53083_1;EVENT=53083;SECONDARY;SU=8;PE=8;SR=0;ALG=PROD;AF=0.0004752;NSAMP=8;MSQ=16.41;AN=16834;AC=8;NS=8438;AC_Hom=0;AC_Het=8;AC_Hemi=0;MAF=0.000474046;HWE=1;NFAM=8
5	122424332	122424788	13	96262217	96262437	54308	141.36	-	-	BND	LOW	54308_1	N	[13:96262428[N	54308_2	N	[5:122424779[N	SVTYPE=BND;POS=122424779;STRANDS=--:4;IMPRECISE;CIPOS=-446,10;CIEND=-210,10;CIPOS95=-134,1;CIEND95=-95,2;MATEID=54308_2;EVENT=54308;SU=4;PE=4;SR=0;ALG=PROD;AF=0.0004752;NSAMP=8;MSQ=16.38;AN=16834;AC=8;NS=8438;AC_Hom=0;AC_Het=8;AC_Hemi=0;MAF=0.000474046;HWE=1;NFAM=6	SVTYPE=BND;POS=96262428;STRANDS=--:4;IMPRECISE;CIPOS=-210,10;CIEND=-446,10;CIPOS95=-95,2;CIEND95=-134,1;MATEID=54308_1;EVENT=54308;SECONDARY;SU=4;PE=4;SR=0;ALG=PROD;AF=0.0004752;NSAMP=8;MSQ=16.38;AN=16834;AC=8;NS=8438;AC_Hom=0;AC_Het=8;AC_Hemi=0;MAF=0.000474046;HWE=1;NFAM=6
5	122424337	122424782	15	51515779	51516008	54739	1330.29	-	+	BND	LOW	54739_1	N	]15:51515829]N	54739_2	N	N[5:122424775[	SVTYPE=BND;POS=122424775;STRANDS=-+:63;IMPRECISE;CIPOS=-437,8;CIEND=-50,179;CIPOS95=-67,8;CIEND95=-6,6;MATEID=54739_2;EVENT=54739;SU=63;PE=63;SR=0;ALG=PROD;AF=0.002317;NSAMP=39;MSQ=32.64;AN=16834;AC=39;NS=8438;AC_Hom=0;AC_Het=39;AC_Hemi=0;MAF=0.00231097;HWE=1;NFAM=39	SVTYPE=BND;POS=51515829;STRANDS=-+:63;IMPRECISE;CIPOS=-50,179;CIEND=-437,8;CIPOS95=-6,6;CIEND95=-67,8;MATEID=54739_1;EVENT=54739;SECONDARY;SU=63;PE=63;SR=0;ALG=PROD;AF=0.002317;NSAMP=39;MSQ=32.64;AN=16834;AC=39;NS=8438;AC_Hom=0;AC_Het=39;AC_Hemi=0;MAF=0.00231097;HWE=1;NFAM=39
5	122424364	122424792	9	7689473	7689719	57686	549.14	-	+	BND	LOW	57686_1	N	]9:7689483]N	57686_2	N	N[5:122424786[	SVTYPE=BND;POS=122424786;STRANDS=-+:4;IMPRECISE;CIPOS=-421,7;CIEND=-10,236;CIPOS95=-125,0;CIEND95=-2,79;MATEID=57686_2;EVENT=57686;SU=4;PE=4;SR=0;ALG=PROD;AF=0.001069;NSAMP=18;MSQ=28.85;AN=16834;AC=18;NS=8438;AC_Hom=0;AC_Het=18;AC_Hemi=0;MAF=0.0010666;HWE=1;NFAM=18	SVTYPE=BND;POS=7689483;STRANDS=-+:4;IMPRECISE;CIPOS=-10,236;CIEND=-421,7;CIPOS95=-2,79;CIEND95=-125,0;MATEID=57686_1;EVENT=57686;SECONDARY;SU=4;PE=4;SR=0;ALG=PROD;AF=0.001069;NSAMP=18;MSQ=28.85;AN=16834;AC=18;NS=8438;AC_Hom=0;AC_Het=18;AC_Hemi=0;MAF=0.0010666;HWE=1;NFAM=18
5	122424404	122424785	12	2944218	2944394	53653	1217.79	-	-	BND	LOW	53653_1	N	[12:2944385[N	53653_2	N	[5:122424776[N	SVTYPE=BND;POS=122424776;STRANDS=--:5;IMPRECISE;CIPOS=-371,10;CIEND=-166,10;CIPOS95=-147,1;CIEND95=-72,2;MATEID=53653_2;EVENT=53653;SU=5;PE=5;SR=0;ALG=PROD;AF=0.002733;NSAMP=46;MSQ=25.67;AN=16834;AC=46;NS=8438;AC_Hom=0;AC_Het=46;AC_Hemi=0;MAF=0.00272576;HWE=1;NFAM=46	SVTYPE=BND;POS=2944385;STRANDS=--:5;IMPRECISE;CIPOS=-166,10;CIEND=-371,10;CIPOS95=-72,2;CIEND95=-147,1;MATEID=53653_1;EVENT=53653;SECONDARY;SU=5;PE=5;SR=0;ALG=PROD;AF=0.002733;NSAMP=46;MSQ=25.67;AN=16834;AC=46;NS=8438;AC_Hom=0;AC_Het=46;AC_Hemi=0;MAF=0.00272576;HWE=1;NFAM=46
5	122424456	122424785	10	15476540	15476865	53055	5543.24	-	+	BND	LOW	53055_1	N	]10:15476570]N	53055_2	N	N[5:122424774[	SVTYPE=BND;POS=122424774;STRANDS=-+:65;IMPRECISE;CIPOS=-317,12;CIEND=-30,295;CIPOS95=-92,12;CIEND95=-13,13;MATEID=53055_2;EVENT=53055;SU=65;PE=65;SR=0;ALG=PROD;AF=0.008851;NSAMP=149;MSQ=36;AN=16834;AC=149;NS=8438;AC_Hom=0;AC_Het=151;AC_Hemi=0;MAF=0.00894762;HWE=1;NFAM=147	SVTYPE=BND;POS=15476570;STRANDS=-+:65;IMPRECISE;CIPOS=-30,295;CIEND=-317,12;CIPOS95=-13,13;CIEND95=-92,12;MATEID=53055_1;EVENT=53055;SECONDARY;SU=65;PE=65;SR=0;ALG=PROD;AF=0.008851;NSAMP=149;MSQ=36;AN=16834;AC=149;NS=8438;AC_Hom=0;AC_Het=151;AC_Hemi=0;MAF=0.00894762;HWE=1;NFAM=147
5	122424844	122424936	10	15476535	15476634	52929	209.36	+	-	BND	LOW	52929_1	N	N[10:15476586[	52929_2	N	]5:122424887]N	SVTYPE=BND;POS=122424887;STRANDS=+-:9;IMPRECISE;CIPOS=-43,49;CIEND=-50,49;CIPOS95=-1,1;CIEND95=0,0;MATEID=52929_2;EVENT=52929;SU=9;PE=5;SR=4;ALG=PROD;AF=0.000594;NSAMP=10;MSQ=18.18;AN=16834;AC=10;NS=8438;AC_Hom=0;AC_Het=10;AC_Hemi=0;MAF=0.000592557;HWE=1;NFAM=10	SVTYPE=BND;POS=15476586;STRANDS=+-:9;IMPRECISE;CIPOS=-50,49;CIEND=-43,49;CIPOS95=0,0;CIEND95=-1,1;MATEID=52929_1;EVENT=52929;SECONDARY;SU=9;PE=5;SR=4;ALG=PROD;AF=0.000594;NSAMP=10;MSQ=18.18;AN=16834;AC=10;NS=8438;AC_Hom=0;AC_Het=10;AC_Hemi=0;MAF=0.000592557;HWE=1;NFAM=10
5	122424857	122425399	6	32551644	32551976	56317	132.54	+	-	BND	LOW	56317_1	N	N[6:32551947[	56317_2	N	]5:122424887]N	SVTYPE=BND;POS=122424887;STRANDS=+-:4;IMPRECISE;CIPOS=-30,512;CIEND=-302,30;CIPOS95=-30,167;CIEND95=-142,30;MATEID=56317_2;EVENT=56317;SU=4;PE=4;SR=0;ALG=PROD;AF=0.0003564;NSAMP=6;MSQ=18.85;AN=16834;AC=6;NS=8438;AC_Hom=0;AC_Het=6;AC_Hemi=0;MAF=0.000355534;HWE=1;NFAM=6	SVTYPE=BND;POS=32551947;STRANDS=+-:4;IMPRECISE;CIPOS=-302,30;CIEND=-30,512;CIPOS95=-142,30;CIEND95=-30,167;MATEID=56317_1;EVENT=56317;SECONDARY;SU=4;PE=4;SR=0;ALG=PROD;AF=0.0003564;NSAMP=6;MSQ=18.85;AN=16834;AC=6;NS=8438;AC_Hom=0;AC_Het=6;AC_Hemi=0;MAF=0.000355534;HWE=1;NFAM=6
5	122424877	122425399	8	72965218	72965653	57434	2262.39	+	+	BND	LOW	57434_1	N	N]8:72965228]	57434_2	N	N]5:122424887]	SVTYPE=BND;POS=122424887;STRANDS=++:4;IMPRECISE;CIPOS=-10,512;CIEND=-10,425;CIPOS95=-1,179;CIEND95=-2,114;MATEID=57434_2;EVENT=57434;SU=4;PE=4;SR=0;ALG=PROD;AF=0.005762;NSAMP=97;MSQ=21.43;AN=16834;AC=97;NS=8438;AC_Hom=0;AC_Het=98;AC_Hemi=0;MAF=0.00580706;HWE=1;NFAM=97	SVTYPE=BND;POS=72965228;STRANDS=++:4;IMPRECISE;CIPOS=-10,425;CIEND=-10,512;CIPOS95=-2,114;CIEND95=-1,179;MATEID=57434_1;EVENT=57434;SECONDARY;SU=4;PE=4;SR=0;ALG=PROD;AF=0.005762;NSAMP=97;MSQ=21.43;AN=16834;AC=97;NS=8438;AC_Hom=0;AC_Het=98;AC_Hemi=0;MAF=0.00580706;HWE=1;NFAM=97
5	122424881	122424892	6	4978771	4978790	56210	1817.32	+	-	BND	LOW	56210_1	N	N[6:4978782[	56210_2	N	]5:122424884]N	SVTYPE=BND;POS=122424884;STRANDS=+-:116;IMPRECISE;CIPOS=-3,8;CIEND=-10,9;CIPOS95=-1,1;CIEND95=0,0;MATEID=56210_2;EVENT=56210;SU=116;PE=104;SR=12;ALG=PROD;AF=0.003921;NSAMP=66;MSQ=25.61;AN=16834;AC=66;NS=8438;AC_Hom=0;AC_Het=67;AC_Hemi=0;MAF=0.00397014;HWE=1;NFAM=64	SVTYPE=BND;POS=4978782;STRANDS=+-:116;IMPRECISE;CIPOS=-10,9;CIEND=-3,8;CIPOS95=0,0;CIEND95=-1,1;MATEID=56210_1;EVENT=56210;SECONDARY;SU=116;PE=104;SR=12;ALG=PROD;AF=0.003921;NSAMP=66;MSQ=25.61;AN=16834;AC=66;NS=8438;AC_Hom=0;AC_Het=67;AC_Hemi=0;MAF=0.00397014;HWE=1;NFAM=64
5	122424883	122425401	21	39027369	39027819	56087	20.82	+	+	BND	LOW	56087_1	N	N]21:39027379]	56087_2	N	N]5:122424893]	SVTYPE=BND;POS=122424893;STRANDS=++:4;IMPRECISE;CIPOS=-10,508;CIEND=-10,440;CIPOS95=-1,167;CIEND95=-1,141;MATEID=56087_2;EVENT=56087;SU=4;PE=4;SR=0;ALG=PROD;AF=5.94e-05;NSAMP=1;MSQ=20.82;AN=16834;AC=1;NS=8438;AC_Hom=0;AC_Het=1;AC_Hemi=0;MAF=5.92557e-05;HWE=1;NFAM=1	SVTYPE=BND;POS=39027379;STRANDS=++:4;IMPRECISE;CIPOS=-10,440;CIEND=-10,508;CIPOS95=-1,141;CIEND95=-1,167;MATEID=56087_1;EVENT=56087;SECONDARY;SU=4;PE=4;SR=0;ALG=PROD;AF=5.94e-05;NSAMP=1;MSQ=20.82;AN=16834;AC=1;NS=8438;AC_Hom=0;AC_Het=1;AC_Hemi=0;MAF=5.92557e-05;HWE=1;NFAM=1
5	122425969	122425989	5	122426065	122426085	204876	198.87	+	-	BND	LOW	204876_1	N	N[5:122426076[	204876_2	N	]5:122425979]N	SVTYPE=BND;POS=122425979;STRANDS=+-:8;CIPOS=-10,10;CIEND=-10,10;CIPOS95=0,0;CIEND95=0,0;MATEID=204876_2;EVENT=204876;SU=8;PE=0;SR=8;ALG=PROD;AF=5.946e-05;NSAMP=1;MSQ=197.75;AN=16818;AC=1;NS=8430;AC_Hom=0;AC_Het=1;AC_Hemi=0;MAF=5.9312e-05;HWE=1;NFAM=1	SVTYPE=BND;POS=122426076;STRANDS=+-:8;CIPOS=-10,10;CIEND=-10,10;CIPOS95=0,0;CIEND95=0,0;MATEID=204876_1;EVENT=204876;SECONDARY;SU=8;PE=0;SR=8;ALG=PROD;AF=5.946e-05;NSAMP=1;MSQ=197.75;AN=16818;AC=1;NS=8430;AC_Hom=0;AC_Het=1;AC_Hemi=0;MAF=5.9312e-05;HWE=1;NFAM=1
5	122430118	122430135	X	101184426	101184443	58284	32.84	-	-	BND	LOW	58284_1	N	[X:101184436[N	58284_2	N	[5:122430128[N	SVTYPE=BND;POS=122430128;STRANDS=--:4;CIPOS=-9,8;CIEND=-9,8;CIPOS95=0,0;CIEND95=0,0;MATEID=58284_2;EVENT=58284;SU=4;PE=0;SR=4;ALG=PROD;AF=0.0001188;NSAMP=2;MSQ=13.64;AN=16834;AC=2;NS=8438;AC_Hom=0;AC_Het=2;AC_Hemi=0;MAF=0.000118511;HWE=1;NFAM=2	SVTYPE=BND;POS=101184436;STRANDS=--:4;CIPOS=-9,8;CIEND=-9,8;CIPOS95=0,0;CIEND95=0,0;MATEID=58284_1;EVENT=58284;SECONDARY;SU=4;PE=0;SR=4;ALG=PROD;AF=0.0001188;NSAMP=2;MSQ=13.64;AN=16834;AC=2;NS=8438;AC_Hom=0;AC_Het=2;AC_Hemi=0;MAF=0.000118511;HWE=1;NFAM=2
5	122434526	122434542	5	122434745	122434762	204877	766.9	+	-	BND	LOW	204877_1	N	N[5:122434755[	204877_2	N	]5:122434534]N	SVTYPE=BND;POS=122434534;STRANDS=+-:68;CIPOS=-8,8;CIEND=-9,8;CIPOS95=0,0;CIEND95=0,0;MATEID=204877_2;EVENT=204877;SU=68;PE=1;SR=67;ALG=PROD;AF=0.002139;NSAMP=36;MSQ=20.13;AN=16834;AC=36;NS=8438;AC_Hom=0;AC_Het=36;AC_Hemi=0;MAF=0.00213321;HWE=1;NFAM=36	SVTYPE=BND;POS=122434755;STRANDS=+-:68;CIPOS=-9,8;CIEND=-8,8;CIPOS95=0,0;CIEND95=0,0;MATEID=204877_1;EVENT=204877;SECONDARY;SU=68;PE=1;SR=67;ALG=PROD;AF=0.002139;NSAMP=36;MSQ=20.13;AN=16834;AC=36;NS=8438;AC_Hom=0;AC_Het=36;AC_Hemi=0;MAF=0.00213321;HWE=1;NFAM=36
5	122447827	122447829	5	122447888	122447890	204878	13822.0	+	-	BND	LOW	204878_1	N	N[5:122447890[	204878_2	N	]5:122447828]N	SVTYPE=BND;POS=122447828;STRANDS=+-:456;CIPOS=-1,1;CIEND=-1,1;CIPOS95=0,0;CIEND95=0,0;MATEID=204878_2;EVENT=204878;SU=456;PE=1;SR=455;ALG=PROD;AF=0.004812;NSAMP=79;MSQ=174.95;AN=16834;AC=81;NS=8438;AC_Hom=4;AC_Het=77;AC_Hemi=0;MAF=0.00479972;HWE=0.0156227;NFAM=78	SVTYPE=BND;POS=122447890;STRANDS=+-:456;CIPOS=-1,1;CIEND=-1,1;CIPOS95=0,0;CIEND95=0,0;MATEID=204878_1;EVENT=204878;SECONDARY;SU=456;PE=1;SR=455;ALG=PROD;AF=0.004812;NSAMP=79;MSQ=174.95;AN=16834;AC=81;NS=8438;AC_Hom=4;AC_Het=77;AC_Hemi=0;MAF=0.00479972;HWE=0.0156227;NFAM=78
5	122465706	122465718	5	122465965	122465977	280452	12111.3	-	+	BND	LOW	280452_1	N	]5:122465968]N	280452_2	N	N[5:122465713[	SVTYPE=BND;POS=122465713;STRANDS=-+:114;CIPOS=-6,6;CIEND=-3,9;CIPOS95=0,0;CIEND95=0,0;MATEID=280452_2;EVENT=280452;SU=114;PE=8;SR=106;ALG=PROD;AF=0.04354;NSAMP=725;MSQ=15.58;AN=16834;AC=733;NS=8438;AC_Hom=16;AC_Het=720;AC_Hemi=0;MAF=0.0436122;HWE=0.03559;NFAM=689	SVTYPE=BND;POS=122465968;STRANDS=-+:114;CIPOS=-3,9;CIEND=-6,6;CIPOS95=0,0;CIEND95=0,0;MATEID=280452_1;EVENT=280452;SECONDARY;SU=114;PE=8;SR=106;ALG=PROD;AF=0.04354;NSAMP=725;MSQ=15.58;AN=16834;AC=733;NS=8438;AC_Hom=16;AC_Het=720;AC_Hemi=0;MAF=0.0436122;HWE=0.03559;NFAM=689
5	122482964	122482981	8	64926009	64926026	57413	606.17	-	-	BND	LOW	57413_1	N	[8:64926019[N	57413_2	N	[5:122482974[N	SVTYPE=BND;POS=122482974;STRANDS=--:4;CIPOS=-9,8;CIEND=-9,8;CIPOS95=0,0;CIEND95=0,0;MATEID=57413_2;EVENT=57413;SU=4;PE=0;SR=4;ALG=PROD;AF=0.001723;NSAMP=29;MSQ=19.51;AN=16834;AC=29;NS=8438;AC_Hom=0;AC_Het=29;AC_Hemi=0;MAF=0.00171842;HWE=1;NFAM=29	SVTYPE=BND;POS=64926019;STRANDS=--:4;CIPOS=-9,8;CIEND=-9,8;CIPOS95=0,0;CIEND95=0,0;MATEID=57413_1;EVENT=57413;SECONDARY;SU=4;PE=0;SR=4;ALG=PROD;AF=0.001723;NSAMP=29;MSQ=19.51;AN=16834;AC=29;NS=8438;AC_Hom=0;AC_Het=29;AC_Hemi=0;MAF=0.00171842;HWE=1;NFAM=29
5	122523237	122523241	5	122523667	122523672	280453	201.06	-	+	DUP	PASS	280453	N	<DUP>	.	.	.	SVTYPE=DUP;POS=122523240;SVLEN=430;END=122523670;STRANDS=-+:16;CIPOS=-3,1;CIEND=-3,2;CIPOS95=0,0;CIEND95=0,0;SU=16;PE=7;SR=9;ALG=PROD;AF=5.94e-05;NSAMP=1;MSQ=199.94;AN=16834;AC=1;NS=8438;AC_Hom=0;AC_Het=1;AC_Hemi=0;MAF=5.92557e-05;HWE=1;NFAM=1	.
5	122527195	122527215	5	122527892	122527896	311013	188.35	-	-	BND	LOW	311013_1	N	[5:122527896[N	311013_2	N	[5:122527206[N	SVTYPE=BND;POS=122527206;STRANDS=--:18;CIPOS=-10,10;CIEND=-3,1;CIPOS95=0,0;CIEND95=0,0;MATEID=311013_2;EVENT=311013;SU=18;PE=6;SR=12;ALG=PROD;AF=5.94e-05;NSAMP=1;MSQ=188.35;AN=16834;AC=1;NS=8438;AC_Hom=0;AC_Het=1;AC_Hemi=0;MAF=5.92557e-05;HWE=1;NFAM=1	SVTYPE=BND;POS=122527896;STRANDS=--:18;CIPOS=-3,1;CIEND=-10,10;CIPOS95=0,0;CIEND95=0,0;MATEID=311013_1;EVENT=311013;SECONDARY;SU=18;PE=6;SR=12;ALG=PROD;AF=5.94e-05;NSAMP=1;MSQ=188.35;AN=16834;AC=1;NS=8438;AC_Hom=0;AC_Het=1;AC_Hemi=0;MAF=5.92557e-05;HWE=1;NFAM=1
5	122527332	122527351	5	122527879	122527899	311014	71.38	+	+	BND	LOW	311014_1	N	N]5:122527889]	311014_2	N	N]5:122527341]	SVTYPE=BND;POS=122527341;STRANDS=++:14;CIPOS=-9,10;CIEND=-10,10;CIPOS95=0,0;CIEND95=0,0;MATEID=311014_2;EVENT=311014;SU=14;PE=3;SR=11;ALG=PROD;AF=5.94e-05;NSAMP=1;MSQ=71.38;AN=16834;AC=1;NS=8438;AC_Hom=0;AC_Het=1;AC_Hemi=0;MAF=5.92557e-05;HWE=1;NFAM=1	SVTYPE=BND;POS=122527889;STRANDS=++:14;CIPOS=-10,10;CIEND=-9,10;CIPOS95=0,0;CIEND95=0,0;MATEID=311014_1;EVENT=311014;SECONDARY;SU=14;PE=3;SR=11;ALG=PROD;AF=5.94e-05;NSAMP=1;MSQ=71.38;AN=16834;AC=1;NS=8438;AC_Hom=0;AC_Het=1;AC_Hemi=0;MAF=5.92557e-05;HWE=1;NFAM=1
5	122538455	122538464	5	122549145	122549149	204879	950.27	+	-	DEL	PASS	204879	N	<DEL>	.	.	.	SVTYPE=DEL;POS=122538459;SVLEN=-10689;END=122549148;STRANDS=+-:38;CIPOS=-4,5;CIEND=-3,1;CIPOS95=0,0;CIEND95=0,0;SU=38;PE=24;SR=14;ALG=PROD;AF=5.94e-05;NSAMP=1;MSQ=950.27;AN=16834;AC=1;NS=8438;AC_Hom=0;AC_Het=1;AC_Hemi=0;MAF=5.92557e-05;HWE=1;NFAM=1	.
5	122553399	122553419	13	87863013	87863033	54280	25.7	-	-	BND	LOW	54280_1	N	[13:87863024[N	54280_2	N	[5:122553410[N	SVTYPE=BND;POS=122553410;STRANDS=--:5;CIPOS=-10,10;CIEND=-10,10;CIPOS95=0,0;CIEND95=0,0;MATEID=54280_2;EVENT=54280;SU=5;PE=0;SR=5;ALG=PROD;AF=0.0001782;NSAMP=3;MSQ=7.03;AN=16834;AC=3;NS=8438;AC_Hom=0;AC_Het=3;AC_Hemi=0;MAF=0.000177767;HWE=1;NFAM=3	SVTYPE=BND;POS=87863024;STRANDS=--:5;CIPOS=-10,10;CIEND=-10,10;CIPOS95=0,0;CIEND95=0,0;MATEID=54280_1;EVENT=54280;SECONDARY;SU=5;PE=0;SR=5;ALG=PROD;AF=0.0001782;NSAMP=3;MSQ=7.03;AN=16834;AC=3;NS=8438;AC_Hom=0;AC_Het=3;AC_Hemi=0;MAF=0.000177767;HWE=1;NFAM=3
5	122558751	122558756	5	122558941	122558946	280454	191.49	-	+	DUP	PASS	280454	N	<DUP>	.	.	.	SVTYPE=DUP;POS=122558754;SVLEN=190;END=122558944;STRANDS=-+:12;CIPOS=-3,2;CIEND=-3,2;CIPOS95=0,0;CIEND95=0,0;SU=12;PE=1;SR=11;ALG=PROD;AF=5.94e-05;NSAMP=1;MSQ=188.08;AN=16834;AC=1;NS=8438;AC_Hom=0;AC_Het=1;AC_Hemi=0;MAF=5.92557e-05;HWE=1;NFAM=1	.
5	122572412	122572732	5	122586941	122587353	204880	20991.6	+	-	BND	LOW	204880_1	N	N[5:122587344[	204880_2	N	]5:122572422]N	SVTYPE=BND;POS=122572422;STRANDS=+-:4;IMPRECISE;CIPOS=-10,310;CIEND=-402,10;CIPOS95=-2,118;CIEND95=-157,1;MATEID=204880_2;EVENT=204880;SU=4;PE=4;SR=0;ALG=PROD;AF=0.03707;NSAMP=624;MSQ=32.84;AN=16834;AC=624;NS=8438;AC_Hom=0;AC_Het=626;AC_Hemi=0;MAF=0.0370941;HWE=1.03179e-05;NFAM=594	SVTYPE=BND;POS=122587344;STRANDS=+-:4;IMPRECISE;CIPOS=-402,10;CIEND=-10,310;CIPOS95=-157,1;CIEND95=-2,118;MATEID=204880_1;EVENT=204880;SECONDARY;SU=4;PE=4;SR=0;ALG=PROD;AF=0.03707;NSAMP=624;MSQ=32.84;AN=16834;AC=624;NS=8438;AC_Hom=0;AC_Het=626;AC_Hemi=0;MAF=0.0370941;HWE=1.03179e-05;NFAM=594
5	122621356	122621373	9	17623080	17623097	57722	1909.52	-	+	BND	LOW	57722_1	N	]9:17623089]N	57722_2	N	N[5:122621366[	SVTYPE=BND;POS=122621366;STRANDS=-+:37;CIPOS=-9,8;CIEND=-9,8;CIPOS95=0,0;CIEND95=0,0;MATEID=57722_2;EVENT=57722;SU=37;PE=0;SR=37;ALG=PROD;AF=0.004574;NSAMP=77;MSQ=23.26;AN=16834;AC=77;NS=8438;AC_Hom=0;AC_Het=77;AC_Hemi=0;MAF=0.00456269;HWE=1;NFAM=75	SVTYPE=BND;POS=17623089;STRANDS=-+:37;CIPOS=-9,8;CIEND=-9,8;CIPOS95=0,0;CIEND95=0,0;MATEID=57722_1;EVENT=57722;SECONDARY;SU=37;PE=0;SR=37;ALG=PROD;AF=0.004574;NSAMP=77;MSQ=23.26;AN=16834;AC=77;NS=8438;AC_Hom=0;AC_Het=77;AC_Hemi=0;MAF=0.00456269;HWE=1;NFAM=75
5	122652163	122652211	5	122653229	122653275	204881	908.12	+	-	DEL	PASS	204881	N	<DEL>	.	.	.	SVTYPE=DEL;POS=122652187;SVLEN=-1067;END=122653254;STRANDS=+-:35;CIPOS=-24,24;CIEND=-25,21;CIPOS95=0,0;CIEND95=0,0;SU=35;PE=28;SR=7;ALG=PROD;AF=0.0001188;NSAMP=2;MSQ=454.06;AN=16834;AC=2;NS=8438;AC_Hom=0;AC_Het=2;AC_Hemi=0;MAF=0.000118511;HWE=1;NFAM=2	.
5	122669771	122670297	X	84823523	84824023	58234	13219.3	-	+	BND	LOW	58234_1	N	]X:84823533]N	58234_2	N	N[5:122670288[	SVTYPE=BND;POS=122670288;STRANDS=-+:4;IMPRECISE;CIPOS=-516,10;CIEND=-10,490;CIPOS95=-175,1;CIEND95=0,160;MATEID=58234_2;EVENT=58234;SU=4;PE=4;SR=0;ALG=PROD;AF=0.02447;NSAMP=412;MSQ=31.19;AN=16834;AC=412;NS=8438;AC_Hom=0;AC_Het=413;AC_Hemi=0;MAF=0.0244726;HWE=0.0103179;NFAM=397	SVTYPE=BND;POS=84823533;STRANDS=-+:4;IMPRECISE;CIPOS=-10,490;CIEND=-516,10;CIPOS95=0,160;CIEND95=-175,1;MATEID=58234_1;EVENT=58234;SECONDARY;SU=4;PE=4;SR=0;ALG=PROD;AF=0.02447;NSAMP=412;MSQ=31.19;AN=16834;AC=412;NS=8438;AC_Hom=0;AC_Het=413;AC_Hemi=0;MAF=0.0244726;HWE=0.0103179;NFAM=397
5	122782163	122782167	5	122782640	122782660	204883	596.52	+	-	DEL	PASS	204883	N	<DEL>	.	.	.	SVTYPE=DEL;POS=122782166;SVLEN=-484;END=122782650;STRANDS=+-:24;CIPOS=-3,1;CIEND=-10,10;CIPOS95=0,0;CIEND95=0,0;SU=24;PE=12;SR=12;ALG=PROD;AF=5.94e-05;NSAMP=1;MSQ=596.52;AN=16834;AC=1;NS=8438;AC_Hom=0;AC_Het=1;AC_Hemi=0;MAF=5.92557e-05;HWE=1;NFAM=1	.
5	122794046	122794287	5	123699115	123699436	280455	295.64	-	+	BND	LOW	280455_1	N	]5:123699165]N	280455_2	N	N[5:122794253[	SVTYPE=BND;POS=122794253;STRANDS=-+:28;IMPRECISE;CIPOS=-206,35;CIEND=-50,271;CIPOS95=-51,35;CIEND95=-30,30;MATEID=280455_2;EVENT=280455;SU=28;PE=28;SR=0;ALG=PROD;AF=0.000297;NSAMP=5;MSQ=38.5;AN=16834;AC=5;NS=8438;AC_Hom=0;AC_Het=6;AC_Hemi=0;MAF=0.000355534;HWE=1;NFAM=4	SVTYPE=BND;POS=123699165;STRANDS=-+:28;IMPRECISE;CIPOS=-50,271;CIEND=-206,35;CIPOS95=-30,30;CIEND95=-51,35;MATEID=280455_1;EVENT=280455;SECONDARY;SU=28;PE=28;SR=0;ALG=PROD;AF=0.000297;NSAMP=5;MSQ=38.5;AN=16834;AC=5;NS=8438;AC_Hom=0;AC_Het=6;AC_Hemi=0;MAF=0.000355534;HWE=1;NFAM=4
5	122795448	122795507	5	122795741	122795801	204884	1777.11	+	-	MEI	PASS	204884	N	<DEL:ME:SINE|Alu|AluSg>	.	.	.	SVTYPE=MEI;POS=122795477;SVLEN=-294;END=122795771;STRANDS=+-:47;CIPOS=-29,30;CIEND=-30,30;CIPOS95=0,0;CIEND95=0,0;SU=47;PE=26;SR=21;ALG=PROD;AF=0.0001782;NSAMP=3;MSQ=591.49;AN=16834;AC=3;NS=8438;AC_Hom=0;AC_Het=3;AC_Hemi=0;MAF=0.000177767;HWE=1;NFAM=3	.
5	122808515	122808518	5	122822012	122822014	204885	15967.7	+	-	DEL	PASS	204885	N	<DEL>	.	.	.	SVTYPE=DEL;POS=122808517;SVLEN=-13497;END=122822014;STRANDS=+-:716;CIPOS=-2,1;CIEND=-2,0;CIPOS95=0,0;CIEND95=0,0;SU=716;PE=408;SR=308;ALG=PROD;AF=0.002257;NSAMP=37;MSQ=431.56;AN=16834;AC=38;NS=8438;AC_Hom=2;AC_Het=36;AC_Hemi=0;MAF=0.00225172;HWE=0.0408901;NFAM=37	.
5	122815972	122815978	5	122830100	122830111	204886	2994.51	+	-	DEL	PASS	204886	N	<DEL>	.	.	.	SVTYPE=DEL;POS=122815975;SVLEN=-14132;END=122830107;STRANDS=+-:117;CIPOS=-3,3;CIEND=-7,4;CIPOS95=0,0;CIEND95=0,0;SU=117;PE=68;SR=49;ALG=PROD;AF=0.0003564;NSAMP=6;MSQ=499.08;AN=16834;AC=6;NS=8438;AC_Hom=0;AC_Het=6;AC_Hemi=0;MAF=0.000355534;HWE=1;NFAM=6	.
5	122828002	122828022	8	87730982	87731002	57485	44.83	-	+	BND	LOW	57485_1	N	]8:87730992]N	57485_2	N	N[5:122828013[	SVTYPE=BND;POS=122828013;STRANDS=-+:5;CIPOS=-10,10;CIEND=-10,10;CIPOS95=0,0;CIEND95=0,0;MATEID=57485_2;EVENT=57485;SU=5;PE=0;SR=5;ALG=PROD;AF=5.94e-05;NSAMP=1;MSQ=44.83;AN=16834;AC=1;NS=8438;AC_Hom=0;AC_Het=1;AC_Hemi=0;MAF=5.92557e-05;HWE=1;NFAM=1	SVTYPE=BND;POS=87730992;STRANDS=-+:5;CIPOS=-10,10;CIEND=-10,10;CIPOS95=0,0;CIEND95=0,0;MATEID=57485_1;EVENT=57485;SECONDARY;SU=5;PE=0;SR=5;ALG=PROD;AF=5.94e-05;NSAMP=1;MSQ=44.83;AN=16834;AC=1;NS=8438;AC_Hom=0;AC_Het=1;AC_Hemi=0;MAF=5.92557e-05;HWE=1;NFAM=1
5	122828048	122828068	5	122831499	122831519	311016	20.7	-	-	BND	LOW	311016_1	N	[5:122831510[N	311016_2	N	[5:122828059[N	SVTYPE=BND;POS=122828059;STRANDS=--:8;CIPOS=-10,10;CIEND=-10,10;CIPOS95=0,0;CIEND95=0,0;MATEID=311016_2;EVENT=311016;SU=8;PE=3;SR=5;ALG=PROD;AF=5.94e-05;NSAMP=1;MSQ=20.7;AN=16834;AC=1;NS=8438;AC_Hom=0;AC_Het=1;AC_Hemi=0;MAF=5.92557e-05;HWE=1;NFAM=1	SVTYPE=BND;POS=122831510;STRANDS=--:8;CIPOS=-10,10;CIEND=-10,10;CIPOS95=0,0;CIEND95=0,0;MATEID=311016_1;EVENT=311016;SECONDARY;SU=8;PE=3;SR=5;ALG=PROD;AF=5.94e-05;NSAMP=1;MSQ=20.7;AN=16834;AC=1;NS=8438;AC_Hom=0;AC_Het=1;AC_Hemi=0;MAF=5.92557e-05;HWE=1;NFAM=1
5	122828061	122828077	5	122831803	122831823	311017	41.7	+	+	BND	LOW	311017_1	N	N]5:122831813]	311017_2	N	N]5:122828067]	SVTYPE=BND;POS=122828067;STRANDS=++:7;IMPRECISE;CIPOS=-6,10;CIEND=-10,10;CIPOS95=-1,1;CIEND95=-1,1;MATEID=311017_2;EVENT=311017;SU=7;PE=5;SR=2;ALG=PROD;AF=5.94e-05;NSAMP=1;MSQ=41.7;AN=16834;AC=1;NS=8438;AC_Hom=0;AC_Het=1;AC_Hemi=0;MAF=5.92557e-05;HWE=1;NFAM=1	SVTYPE=BND;POS=122831813;STRANDS=++:7;IMPRECISE;CIPOS=-10,10;CIEND=-6,10;CIPOS95=-1,1;CIEND95=-1,1;MATEID=311017_1;EVENT=311017;SECONDARY;SU=7;PE=5;SR=2;ALG=PROD;AF=5.94e-05;NSAMP=1;MSQ=41.7;AN=16834;AC=1;NS=8438;AC_Hom=0;AC_Het=1;AC_Hemi=0;MAF=5.92557e-05;HWE=1;NFAM=1
5	122828090	122828559	7	34063440	34063995	56872	570.34	+	-	BND	LOW	56872_1	N	N[7:34063970[	56872_2	N	]5:122828120]N	SVTYPE=BND;POS=122828120;STRANDS=+-:4;IMPRECISE;CIPOS=-30,439;CIEND=-529,26;CIPOS95=-30,133;CIEND95=-179,26;MATEID=56872_2;EVENT=56872;SU=4;PE=4;SR=0;ALG=PROD;AF=0.002851;NSAMP=48;MSQ=8.89;AN=16834;AC=48;NS=8438;AC_Hom=0;AC_Het=48;AC_Hemi=0;MAF=0.00284428;HWE=1;NFAM=48	SVTYPE=BND;POS=34063970;STRANDS=+-:4;IMPRECISE;CIPOS=-529,26;CIEND=-30,439;CIPOS95=-179,26;CIEND95=-30,133;MATEID=56872_1;EVENT=56872;SECONDARY;SU=4;PE=4;SR=0;ALG=PROD;AF=0.002851;NSAMP=48;MSQ=8.89;AN=16834;AC=48;NS=8438;AC_Hom=0;AC_Het=48;AC_Hemi=0;MAF=0.00284428;HWE=1;NFAM=48
5	122828170	122828182	7	34064031	34064040	56871	50241.4	-	+	BND	LOW	56871_1	N	]7:34064034]N	56871_2	N	N[5:122828176[	SVTYPE=BND;POS=122828176;STRANDS=-+:185;CIPOS=-5,7;CIEND=-3,6;CIPOS95=0,0;CIEND95=0,0;MATEID=56871_2;EVENT=56871;SU=185;PE=56;SR=129;ALG=PROD;AF=0.08443;NSAMP=1372;MSQ=36.05;AN=16830;AC=1421;NS=8436;AC_Hom=98;AC_Het=1326;AC_Hemi=0;MAF=0.0844002;HWE=0.138419;NFAM=1191	SVTYPE=BND;POS=34064034;STRANDS=-+:185;CIPOS=-3,6;CIEND=-5,7;CIPOS95=0,0;CIEND95=0,0;MATEID=56871_1;EVENT=56871;SECONDARY;SU=185;PE=56;SR=129;ALG=PROD;AF=0.08443;NSAMP=1372;MSQ=36.05;AN=16830;AC=1421;NS=8436;AC_Hom=98;AC_Het=1326;AC_Hemi=0;MAF=0.0844002;HWE=0.138419;NFAM=1191
5	122900568	122900617	5	122900668	122900717	204887	365.71	+	-	BND	LOW	204887_1	N	N[5:122900694[	204887_2	N	]5:122900593]N	SVTYPE=BND;POS=122900593;STRANDS=+-:15;CIPOS=-25,24;CIEND=-25,24;CIPOS95=0,0;CIEND95=0,0;MATEID=204887_2;EVENT=204887;SU=15;PE=0;SR=15;ALG=PROD;AF=0.0001188;NSAMP=2;MSQ=182.75;AN=16834;AC=2;NS=8438;AC_Hom=0;AC_Het=2;AC_Hemi=0;MAF=0.000118511;HWE=1;NFAM=2	SVTYPE=BND;POS=122900694;STRANDS=+-:15;CIPOS=-25,24;CIEND=-25,24;CIPOS95=0,0;CIEND95=0,0;MATEID=204887_1;EVENT=204887;SECONDARY;SU=15;PE=0;SR=15;ALG=PROD;AF=0.0001188;NSAMP=2;MSQ=182.75;AN=16834;AC=2;NS=8438;AC_Hom=0;AC_Het=2;AC_Hemi=0;MAF=0.000118511;HWE=1;NFAM=2
5	122919053	122919057	Y	5264006	5264010	58480	43644.1	-	+	BND	LOW	58480_1	N	]Y:5264008]N	58480_2	N	N[5:122919056[	SVTYPE=BND;POS=122919056;STRANDS=-+:399;CIPOS=-2,2;CIEND=-2,2;CIPOS95=0,0;CIEND95=0,0;MATEID=58480_2;EVENT=58480;SU=399;PE=0;SR=399;ALG=PROD;AF=0.09641;NSAMP=1368;MSQ=31.42;AN=16834;AC=1623;NS=8438;AC_Hom=512;AC_Het=1114;AC_Hemi=0;MAF=0.0963498;HWE=0;NFAM=1273	SVTYPE=BND;POS=5264008;STRANDS=-+:399;CIPOS=-2,2;CIEND=-2,2;CIPOS95=0,0;CIEND95=0,0;MATEID=58480_1;EVENT=58480;SECONDARY;SU=399;PE=0;SR=399;ALG=PROD;AF=0.09641;NSAMP=1368;MSQ=31.42;AN=16834;AC=1623;NS=8438;AC_Hom=512;AC_Het=1114;AC_Hemi=0;MAF=0.0963498;HWE=0;NFAM=1273
```
